## Supplementary File 4 - Rice NGS raw data for "Developing a Molecular Toolkit to ENABLE all to apply CRISPR/Cas9-based Gene Editing *in planta*": ctrl_R2_001.fastq (part 16 of 28)

```
ATATTTTGCCGTTGATAAACCAGGGACTCAGGCTGGACCAAAGCTCACATGCTGACAGATCGGAAGAGCGTCGTGTAGGGAAAGAGTGTAGGAAGAAGTGTAGATCTCGGGGGGGGGCGGATAATTAAAAAAAAAAAAAAGAAAAGAGTGGGGGGGAAGAAGAGTGGAATAAAAGAATGTGAAGAAGTAGAGGAGAACAAGTAGGACAAGTAGGGATGAGTGAAGAGGAAAGAGGTGACGTATGTACGACG
+
CCDCDFFFFFDCGGGGGGGGGGHGGGGHHHHHHHHGHHHHHHHHHHHHHHHHHHHHHHGHHHGGGGHHHGFGGGGHHHHGCHHHGHFGGGFGHHHHHGEB4B3?44D4B//><--:-;;---.::00;00B;>-::--9-.../::./00..---:-...//0.:0.000;0000..00000000//:00:0/....0///:0;000:..00:0.//.00000000...//://.0.:0...0/;00...-
@M03495:530:000000000-LYBTV:1:2101:8853:24645 2:N:0:GTGCTCTG+TTCTTCCT
ATATTTTGCCGTTGATAAACCAGCTAATCCTGAAAAAAAATCAAAGCTAAAAACTACAATGCTAAGACCACGATGTGACTGCTATCAAAGTTAGATATATATGTAAATTATTCATCTGTCAAATCCTAGAATTATATCATACCTGCTCCAGCAATCACGACCTGTAATGGTTTAGTGGGTTGTTCACTGTTTCTGAAAAATGAAGATAGTTGTCCAGCTTCCAAAAAGTTTATTGTGTTTTCTAGTGGAGG
+
BBBBBFF5DFBAFGGGGGFGGGHDFFHHHHGHAGGFHGGGHHFHHFHHHHFFHGHHGFHGFHFGHGFFFGHGCHGHFEHFGFHHGHHHHG4FGHHFHGFHHHGGGHHHGHHHHHHHHHFFFFHHGHHHHHHHGHHHBGFHFHEHHGHGHEGCGHHHGHGGGGGF@G1DGF?G0GDFGEHEFGFHFFHHHH1GHHHHGFBAGHHGHHHHFHBGHHBGG:FFHFHFEGCDGFGFFFFFFBFGGGFB0;0.9ED
@M03495:530:000000000-LYBTV:1:2101:24632:24665 2:N:0:GTGCTCTG+TTCTTCCT
ATATTTTGCCGTTGATAAACCAGAACCATCCAAAGCTCACATGCTGACAGATCGGAAGAGCGTCGTGTAGGGAAAGAGTGTAGGAAGAAGTGGAGAACTCGGGGGGGGCCGGGTGGTTAAAAAAAAAAATAAGAGAGATAGAAGCAAGTTCGCAGGATAGATACGACTATTCAGGGGTGGTGAAGCGTTTCGATCAGCCATATAGGTATGAGCGGGATCAAACTGGAGAATGTATGTGAGTGATGTGACAG
+
CCCCCFFFFFCCGGGGGGGGGGHGHFHHHHGHHHHGFHHHHHGHGFHHGHHHHHGGGGHHHGEEEEEF2DDFGGEEFH@G@GFHFGHFHF4E331@13331?/>EA----:--.--..;/://-;9:B=./////9..//////////9//.-.9-.///////..:.-//////.-.--;.////-;.-/../..//9.///://9://///:---9..///////.9.//////:/9/9/:////////
@M03495:530:000000000-LYBTV:1:2101:7459:24692 2:N:0:GTGCTCTG+TTCTTCCT
ATATTTTGCCGTTGATAAGCCACACTTCTTGCCCTCCAAAGCTCACATGCTGACAGATCGGAAGAGCGTCGTGTAGGGAAAGAGTGTAGGAAGAAGTGTAGATCTTGGTGGGTGCCGGATAATTTAAAAAAAAAAAAGAAGAAGATATAGGACGGGAAACTGGTGATTATCTACTTGCTGCCTTATCCGAGATTAAGACAACGTATATGACTGGATCGGAGGCTCTATATGTGAGTAAGGTCGACTGAGGG
+
AABBBFFFFFBAGGGGGGFGGGHHGHHHHHHHHHHHGHHHGHHHHHHHHHHHHGGHHHHHGGGGHHHGGGGGGFGHGGGHHHFHGHHHHHHHHFFG4E44B4B4@4@F??E////B>////BBB33?33B/B@>/--..<01//<0=0000</---.-./00/0:000090000000;000.0000;0A?--A00;000//.-9./;///9//.//:.9.--.;.////////////:;///---..//..
@M03495:530:000000000-LYBTV:1:2101:12355:24712 2:N:0:GTGCTCTG+TTCTTCCT
ATATTTTGCCGTTGATAAACCAAAGCTCACATGCTGACAGATCGGAAGAGCGTCGTGTAGGGAAAGAGTGTAGGAAGAAGTGTAGATCTCGGTGGGCGCCGTATCATTAAAAAAAAAAAAAGAGAATGGGCGAGGAGATGACAGAACCAGATATACAGAACGACACATGGGGAAGAAAATAGATACGAGAGGGTGAGTGAGTGGAGAAGAAGTATAATAGAGGCATGTTGGTGATCGGGAGTGGATATGCT
+
BCCDDFFFFFCBGGGGGGGGGGHHHHHHHHHHHHHHHHHHHHHHGGGGHHHGGGGFGHHHHGGHHHHHHHGGHGHHHHHFDG4@B4@FF4GF1?E/1>/>E//0?F4B?FFHGGGCCCFG@..00111100----:../00000/0/....00000<000/..---<00/......///0000000.<..-.<9..<00<000.0.0./0//00<:<00000/..<.0<0.<.000..---..90<0<000
@M03495:530:000000000-LYBTV:1:2101:21949:24725 2:N:0:GTGCTCTG+TTCTTCCT
ATATTTTGCCGTTGATAAACCAGCTAATCCTGAAAAAAAAATCAAAGCTAAAAACTACAATGCTAAGACCACGATGTGACTGCTATCAAAGTTAGATATATATGTAAATTATTCATCTGTCAAATCCTAGAATTATATCATACCTGCTCCAGCAATCACGACCTGTAATGGTTTAGTGGGTTGTTCACTGTTTCTGAAAAATGAAGATAGTTGTCCAGCTTCCAAAAAGTTTATTGTGTTTTCTAGTGGAG
+
?ABBBFFFFFCBGGGGGGGGGGHHHHHCHHHHHHHHHGGGGHHHHHEHHGFHHHGHHHHHHHHHHHHHHHHHFGHEE4GHFHFHHHHHHHHHHHHHGFHHFGHHFFHHHGHGHHHHGHFFHHHHHHHHHHFHHHHHGHHHHHHHHHGHHGHEHGHHGHHGGGGGHHHHDFGGHHHBF1FGCG@EHHHHHHHHHHHHGEBGCGHHHHGHHHHHHHFHHFHGFHHFCGHGGFFBBFFGGE;9/BFGGGFGGEE
@M03495:530:000000000-LYBTV:1:2101:10431:24731 2:N:0:GTGCTCTG+TTCTTCCT
ATATTTTGCCGTTGATAAACCAGCTAATCCTGAAAAAAAAATCAAAGCTAAAAACTACAATGCTAAGACCACGATGTGACTGCTATCAAAGTTAGATATATATGTAAATTATTCATCTGTCAAATCCTAGAATTATATCATACCTGCTCCAGCAATCACGACCTGTAATGGTTTAGTGGGTTGTTCACTGTTTCTGAAAAATGAAGATAGTTGTCCAGCTTCCAAAAAGTTTATTGTGTTTTCTAGTGGAG
+
AABBBFFFFFBAGGGGGGGGGGHHHHHHHHHHHHHHHGGGGHHHHHGHHHHHHHGHHHHHHHHHHGHHHHHHGGHGGHHHHHBFFHHHHHGHHHHHHHHHHHHHGFHHHFHHHHHHHHHHHHHHHHHHHHHHHHHHHEHHHHHGHFHGGHHHGHHHHFHGGGGGHHHHHGHHHFHG<DGHDGCGHHHHHHGGGHHHHFHHHHHHGHFHHHHFHHEHGFHHHHHFGGEEACFGGGGGGGFGEGFGGFBFGF.
@M03495:530:000000000-LYBTV:1:2101:8575:24772 2:N:0:GTGCTCTG+TTCTTCCT
ATATTTTGCCGTTGATAAACCACCCTCCCTGTGGTCGTTATCTTGCTCCTTCTGTCGTCAACGAATTTACTAATTCCAAAGCTCACATGCTGACAGATCGGAAGAGCGTCGTGTAGGGAAAGAGTGTAGGAAGAAGTGTAGATCTCGGTGGTCGCCGCATACTTAAAAAAAGAAAAATACATCAAAGACATTGAAGACAAGAAATATAGTCAACAAAATACCCACACATCACAGAAGTTCGGCGCATAGAC
+
AABBBFFFFFBAGGGGGGGGGGGGGHHFGHHHHHHHFEGHHHGHFFGF3GHHHHHHGGGHGHGGGGHHHHHHHHHGHHHGHGHHHHHHHGGHHHHHHHHHCFGGGHFEGFFGG?GGHGEG/FGHGGFGGHHHGEFG?G22222@@F0F////1>///--..111110=<-A.;C//:.0000<0:00/:;0000000///.///0000000;000...:00090.;..///////////;.:;---.;///
@M03495:530:000000000-LYBTV:1:2101:24902:24789 2:N:0:GTGCTCTG+TTCTTCCT
ATATTTTGCCGTTGTAAACCAGCTAATCCTGAAAAAAAAATCAAAGCTAAAAACTACAATGCTAAGACCACGATGTGACTGCTATCAAAGTTAGATATATATGTAAATTATTCATCTGTCAAATCCTAGAATTATATCATACCTGCTCCAGCAATCACGACCTGTAATGGTTTAGTGGGTTGTTCACTGTTTCTGAAAAATGAAGATAGTTGTCCAGCTTCCAAAAAGTTTATTGTGTTTTCTAGTGGAGG
+
BBBBBFFFFFBBFGGGGGGFFGFHGFHHHHHHFHHGGGGGHHFHFDHHFFFHFGHHHHHHHHHHH3GHHHHGGEGHHFHFBEFGHGHGHGEGHHHHHGHHHHHBFHHHHHHDGHHHHHHGHEDHEGHHGFBHHGFHHGHHHGHFHHFHCGBFHFFHFHGGGGFHFGFGHHHHHHGHHHHGGGDHHGHHHHHHHFHFHHHHHHHB0CHHEHGFFGH0CGFHGFECGE?EFGEFGGGFFFGGGGGGEF0?0CA
@M03495:530:000000000-LYBTV:1:2101:25614:24809 2:N:0:GTGCTCTG+TTCTTCCT
ATATTTTGCCGTTGATAAACCAGCTAATCCTGAAAAAAAAATCAAAGCTAAAAACTACAATGCTAAGACCACGATGTGACTGCTATCAAAGTTAGATATATATGTAAATTATTCATCTGTCAAATCCTAGAATTATATCATACCTGCTCCAGCAATCACGACCTGTAATGGTTTAGTGGGTTGTTCACTGTTTCTGAAAAATGAAGATAGTTGTCCAGATTCCAAAAAGTTTATTGTGTTTTCTAGTGGAG
+
>AAAAFFFFFBBGGGGGGGGGGDGHHHHHHHHHCFHGEC?EGHHGHFEGHBDHHFFDFGHHHGGH5FEDG2GDGAFHE@GFH3GFHHHHFBFHHGEHHHFHHHHFGFFHHHHHGHHHEHHHGHG433GHHHHHFHHHHHHHHGHEFGHHEBGBFBDGFHGDFG?CGFGHHGFHGHHHHHEEECGHHGH0DGGDDFHFDHHAFH0=G0C0;;CFHFCCG0CGHFGFF:.C9CFFGGGGGGGGGFGEGGG.9A
@M03495:530:000000000-LYBTV:1:2101:20612:24828 2:N:0:GTGCTCTG+TTCTTCCT
ATATTTTGCCGTTGATAAACCAGCTAATCCTGAAAAAAAAATCAAAGCTAAAAACTACAATGCTAAGACCACGATGTGACTGCTATCAAAGTTAGATATATATGTAAATTATTCATCTGTCAAATCCTAGAATTATATCATACCTGCTCCAGCAATCACGACCTGTAATGGTTTAGTGGGTTGTTCACTGTTTCTGAAAAATGAAGATAGTTGTCCAGCTTCCAAAAAGTTTATTGTGTTTTCTAGTGGAG
+
?ABCCFFFFFBBGGGGGGGGGGHHHHHHHHHHHHHGHGGGGHHHHHHHHHHHHHGHFHHHHHHHHHHHHHHHGGHGHHHHHHFFHHHHHHFGGGHFHHHHHHHHGHHHGHHHGHHHHGHHHHHHHHGHHHHHHHHHHGDHHHHHHHGHHHHHGGCGFHHGGGCGGGHFGHHGHHHHBDHEFGGFHHHHHHGHHHHHGHFHHHGHFFGBCCGBGHGHFHFHHGFHFFGEACFFFGFFGGFGGEFGF0BFFGF
@M03495:530:000000000-LYBTV:1:2101:8693:24838 2:N:0:GTGCTCTG+TTCTTCCT
ATATTTTGCCGTTGATAAACCAGTCCAAAGCTCACATGCTGACAGATCGGAAGAGCGTCGTGTAGGGAAAGAGTGTAGGAAGAAGTGTAGATCTCGGTGGTCGCCGGATCATTAAAAAAAAAAAAAAAAGTATGAGGATCTAGTAATGTAATAACGACATAACTAATAAGGCGAGATAATAAAGTATACAGAACTGAAGTGTAGGTTCATCGAGATGTATGACTAATAACTAGTAACTCTGTGGTAGGACC
+
CCCCCFFFFFBBGGGGGGGGGGHGHHHHHHGHHHHHHHHHHGHHGHHHHGGEEHHHGFFEEEAGHHGGHHGGHFGGGHFHGGHHH4E@D3DD4@@1??1E13//?>////0??4B?DGCC@///->>--.00000:/0//00000000:000000..-:.0000090;000/----;00000;0;:0000000/0;900000000000;000/...00:000;00090000;09000000090/900.0;.
@M03495:530:000000000-LYBTV:1:2101:22187:24857 2:N:0:GTGCTCTG+TTCTTCCT
ATATTTTGCCGTTGATAAACCAGCTAATCCTGAAAAAAAAATCAAAGCTAAAAACTACAATGCTAAGACCACGATGTGACTGCTATCAAAGTTAGATATATATGTAAATTATTCATCTGTCAAATCCTAGAATTATATCATACCTGCTCCAGCAATCACGACCTGTAATGGTTTAGTGGGTTGTTCACTGTTTCTGAAAAATGAAGATAGTTGTCCAGCTTCCAAAAAGTTTATTGTGTTTTCTAGTGGAG
+
AABBBFFFFFBBGEGGGGGGGGHGHFGBGHHHHHHHHGGGGHCGHGEGHHHEFHGHGHHHFHHHHHHHBHHHGG1FF4GEGGEHHGBHHHHHHGHHGHHGGHHHHHHHHEHHHGHGHHFHHHHGHHHHHHHHHGHGHHHHHHGHHHFHEHHFFHHHHGHD/CGGHHGFGHHHHHGGDGHHDFGGHGBGHHFDDGHHFH0DCGHGBCCFCGHHHHFB:GBGGHHH0CGEGGFFEFFGGFFBFGGFE0;BF0A
@M03495:530:000000000-LYBTV:1:2101:17423:24873 2:N:0:GTGCTCTG+TTCTTCCT
ATATTTTGCCGTTGATAAACCAGAGGACTCAGGCTGGACCAAAGCTCACATGCTGACAGATCGGAAGAGCGTCGTGTAGGGAAAGAGTGTAGGAAGAAGTGTAGATCTCGGTGGAGGGCACTGCATTAAAAAAAAAAAAAGAAAACCAAGAGACGCATTACACCACCCCAGTAGCTGAATAAAGAATTGAGGAGGGAATCAATGTGCCACAATCCGCAGATTTGCAGTGTGCAAACACAATAGCTGGAACG
+
AABBBFFFFFBBGGGGGCGGGGFHHFHGFGFHHGHGGHGHHHHHHHHHHHGHHHHGHHHHHHHGGGFHFFFEEFEFGHHHG3FGGFFBEBFGHFFGFGFFH44B444440?>////?////22BFF333BFF?/</<->-<..///<.....;;.--:.::0:/....-../00090:0000000.00000/0..-.../9/////////..//...-9-9/////;////////.....9;/;;/..//;
@M03495:530:000000000-LYBTV:1:2101:22138:24921 2:N:0:GTGCTCTG+TTCTTCCT
ATATTTTGCCGTTGATAAACCAGGGCGGCACCAAAGCTCACATGCTGACAGATCGGAAGAGCGTCGTGTAGGGAAAGAGTGTAGGAAGAAGTGTAGATCTCGGGGGTGGGCGTATCATTAAAAAAAAAAAAATGAGGATGGGGGGAGACCAGCATTACTGCCTGGGAACGATGCCACGGAGGGAGTGATATGAACGCTCCGTTGTACGCAAAGAGGAGGACGGAGGTGTAGGAGTGTAGGAGGTGTGGGGC
+
ABBBBFFFFFBBGGGGGGGGGGHGGGGEFGGGGHHHHHHHHHHHGFHHHHHEFHHGGGFHHGFE1E>EGGGHG3GFHGHGGBFHHFFA?GB?G4D3444B40?/<///>-<---<0>00=00=0@C:@@9--.990/99/;..-9--....;..///;/;//9/..9/9.....///;--;9-....////////.:....;9..//...--//..;....--..-..;/////../;////.../...;.
@M03495:530:000000000-LYBTV:1:2101:12858:24936 2:N:0:GTGCTCTG+TTCTTCCT
ATATTTTGCCGTTGATAAACCAGCTAATCCTGAAAAAAAAATCAAAGCTAAAAACTACAATGCTAAGACCACGATGTGACTGCTATCAAAGTTAGATATATATGTAAATTATTCATCTGTCAAATCCTAGAATTATATCATACCTGCTCCAGCAATCACGACCTGTAATGGTTTAGTGGGTTGTTCACTGTTTCTGAAAAATGAAGATAGTTGTCCAGCTTCCAAAAAGTTTATTGTGTTTTCTAGTGGAG
+
CCCCCFFBFFCAGGGGGGGGGGHHHHHHHHHHHHHHHGGGGHHHHGGHHHHHHHGGHHHHHGHHHFFHHGHHGGHGHHHHGGHHHHHHHHHHFHFHHHHHFHHGHHHHHFHHGHHHHHHHFBGHHHHHHHHHHHHHHHHHHHGGHHG2GFFBFF@GHHHGGGGGFGGHHHGGHAHHFGCEAGGDHHHHHHGHHHHHFH0GHHHHHHGHHGG;BGHHHHHGFGHFFGHADBFGGGGFGGBFGFFGFGGGGGG
@M03495:530:000000000-LYBTV:1:2101:11860:24956 2:N:0:GTGCTCTG+TTCTTCCT
ATATTTTGCCGTTGATAAACCAGCTAATTCCAAAGCTCACATGCTGACAGATCGGAAGAGCGTCGTGTAGGGAAAGAGTGTAGGAAGAAGTGGAGATCTCGGGGGGCGGCGGATCAATAAAAAAAAAAAAAAAATAAAAAACGAGTTATATCTCGACTTAAATAAAGAGTAGTGAACAGTATGCGATAATACAGTATATATAAGATTAGTAACACCCAATGTGAAGTGCTGATATAGATCGCTATAGGCGT
+
BCCCCFFFFFCCGGGGGGGGGGHHHHHHHHHHHHHHHHHHHHHHHHHHHHHHHHGGGGHHHGEGGEEFGHHGHHHHHHGHGHHHHHHHHHFG3@1@?34B?F///-----:-9-;;0B00090@FC-@-9--;-.0000;-.:....000:;00.0-..000;0000:/000:/0090/0000;.....000000000009:09000000000009..9/000000:009:000000;00..:A.00009.
@M03495:530:000000000-LYBTV:1:2101:16101:24958 2:N:0:GTGCTCTG+TTCTTCCT
ATATTTTGCCGTTGATAAACCAGCTAATCCTGAAAAAAAAATCAAAGCTAAAAACTACAATGCTAAGACCACGATGTGACTGCTATCAAAGTTAGATATATATGTAAATTATTCATCTGTCAAATCCTAGAATTATATCATACCTGCTCCAGCAATCACGACCTGTAATGGTTTAGTGGGTTGTTCACTGTTTCTGAAAAATGAAGATAGTTGTCCAGCTTCCAAAAAGTTTATTGTGTTTTCTAGTGGAG
+
AAABBFFFFFBAFGGGGGGGGGHHHHHGHHHHHHHHHGGGGHHHHHHHHHHHHHGHHHHHHHHHHHHHHGHHGGHFGHHGHGHHHHHHHHHFHHHHHHHHHHHHHHHHHHHHHHHHHHHHHHGHHHHHHHHFFHHHGHHHHHHHGHGHGHHHGGGHHHHGFGGGHHHHHHHHHHHHGHHHGGGGHHHHHHHHHHHHHHHHHHHF=GGFHHHGHHHFHHEHHGHHHHHAA0FFFGFGGGFGGGGGGF;BFBE
@M03495:530:000000000-LYBTV:1:2101:22936:24960 2:N:0:GTGCTCTG+TTCTTCCT
ATATTTTGCCGTTTATAAACCACCCTCCCTGTGCCCTCCAAAGCTCACATGCTGACAGATCGGAAGAGCGTCGTGTAGGGAAAGAGTGTAGGAAGAAGTGTAGATCTCGGGGGGGGCCGGATCATTAAAAAAAAAAAACAAGAGGAAGACGGGGCGCGGAGAGGTAGAGAATAGAACACGAGACAAAACAAAAGATACGAGGGTGATGCAAGAGAGTGAGTAGAGTCTGATACAGACTAAGTGGATACTCA
+
CDDDDFFFFFCCGGGGGGGGGGGGGHHGGGHHHHHHHHGHHHHHHHHHHHHHHHHHHHHHHHEFGGHHHGEGGFGGHHHGHHHHHGBGGHHHHFHFHHFD4@3B444D??/>D--;-9:--.:.000:00:9B=D--:...//.../../..:-------:-..;00000:00000;//.--../;/....../.000...--.9.000000:./.:0000000000000000000:0000:000000000
@M03495:530:000000000-LYBTV:1:2101:6484:24962 2:N:0:GTGCTCTG+TTCTTCCT
ATATTTTGCCGTTGATAAACCACCCTCCCTGTGGTCGTTATCTTGCTCCTTCTGTCGTCAACGAATTTACTAATTCCAAAGCTCACATGCTGACAGATCGGAAGAGCGTCGTGTAGGGAAAGAGTGTAGGAAGAAGTGTAGAGCTCGGGGGTGGCCGGGTAATGTAAAAAAAAAAAAAAAGATGACAAAGGGGTATGAGAAATACTCAAGAGTAATAACTACGAGAGATGAATAATTGTACATGAGTAGAA
+
BBCCCFFFFFCCGGGGGGGGGGGGGHHGGHHHHGFGGGGHHHHHHHHHHHHHGHHHGGGHGHGGGHHHGHHHHHHHHHHHHGHHHGHHHHGHGHHHHHHHGGGGHHHGFGGFGHHFHGHHHFGGGHGHHHHHHGHHFF@2FD22@=/@//<-<-..---;-/;00:;0CFA-;----9--..000000///.-..0000000000000000.00090::;00.::.-900000000000900090000009
@M03495:530:000000000-LYBTV:1:2101:9105:24984 2:N:0:GTGCTCTG+TTCTTCCT
ATATTTTGCCGTTGATAAACCACCCTCCCTGTGGTCGTTATCTTGCTCCTTCTGTCGTCAACGAATTTACTAATTCCAAAGCTCACATGCTGACAGATCGGAAGAGCGTCGTGTAGGGAAAGAGTGTAGGAAGAAGTGTAGATCTCGGGGGGGGCCGGGTGATTAAAAAAAAAAAAAGTAAAGGGGAAATAGTAATAGAGAGGACAGAGAGATAAGTAACGGTGTGAAGAAGCGACATGAGAAGAGAATGT
+
ABCCCFFFFFDBGGGGGGGGGGGGGHHGGHHHHGHHGGGHHHGHHHHHHHHHHHHHGGGHGHGGGHHHHHHHHHHHHHHHHHHHHHHHHHHHHHHHHHHHGGGGHHHGGGGEGHHHGGFHHHGHFGGHHFFGHHFH3F222222@2@?/<@--------.-90<:0<0<@-----9-.000000.-...00000000000:...././/<..0000<000.-<...:000//0-9--.000<0/0.<0000
@M03495:530:000000000-LYBTV:1:2101:12097:24995 2:N:0:GTGCTCTG+TTCTTCCT
ATATTTTGCCGTTGATAAACCACCCTCCCTGTGCCAAAGCTCACATGCTGACAGATCGGAAGAGCGTCGTGCAGGGAAAGAGTGTAGGAAGAAGTGTAGATATGGGAGGGCGGCGTGTCATTAAAAAAAAAAGAAAATGATACAAGACCTAGTAACCAGGATATTTAAAGATTTAGTGAGACCCTGACTAGTATATAAATGTGATCATGTCAACAACGCACGTAATGAGTTTCGTGAGATTTCGATAGAAG
+
CCCCCFFFFFCCGGGGGGGGGGGGGHCEFCGHHHHHHHFHHHHHHHFHHGHFGHHHFHGGGGFHGG?EE>E1BDFGEFGFHHFFBFGFGHFGFF@@FB3FG4D4D02?///>//////011111??GC?-AC..;//000:;0;0;//;00000000:...000090000000;C0900;00..///C00//://///9//;:////////9///..-----;/..////9//..././9////9/..///
@M03495:530:000000000-LYBTV:1:2101:13276:24997 2:N:0:GTGCTCTG+TTCTTCCT
ATATTTTGCCGTTGATAAACCAGCTAATTCCAAAGCTCACATGCTGACAGATCGGAAGAGCGTCGTGTAGGGAAAGAGTGTAGGAAGAAGTGGAGATCTCGGGGGGGGCCGTATCATTAAAAAAAAAAAAAACGAAGATATCAGGGATATAAGGGAGGCACTCATACACAACAGAAGAAAAAGAAAGATAATAAGAAAGAAGCGAACGTTTAGGTGAAGAAACAATGTCGGAGGATAAAACCGGCAGAAGA
+
CCDCCFFFFFCBGGGGGGGGGGHHHHHHHHHHHHHHHHHHHHHGHHHGHHHHHHGGGGHHHGEGFEEFGHHGGHHHHHGFHHHHHHFHHHGH331@33BEE1//<--<-<--9..:00<:F00@@=--9-9-.-<..9000:000..//00000...9<.:///0:0000..9//0:0<//.9../0/000000000/0<./0-.--<.//.:0:000:0////<0<00.<---./<0000.-----</00
@M03495:530:000000000-LYBTV:1:2101:25730:25023 2:N:0:GTGCTCTG+TTCTTCCT
ATATTTTGCCGTTGATAAACCAGTCACAACCACTTCTTGCCCTCCAAAGCTCACATGCTGACAGATCGGAAGAGCGTCGTGTAGGGAAAGAGTGTAGGAAGAAGTGTAGATCTCGGGGGTGGGCGGATCATTAAAAAAAAAAAAAGAGCAAGATTGTGGAGCAGTGACATGTGTTCCTGCAAGCAGACAATAGTCAATGTAACGCCATGCTGGATGGTGATTAGCACTCCGATAGCCATTATACCAGCAAA
+
CCCCCFFFFFCCGGGGGGGGGGHFHHHHHGGGCGHGHHFHHHHGEHHHHFGHHHHHHHHHHHHHHHHGEDAEGHHGGGGEFGHHHGBGHHHHFFFHHFHHHA?F?344B444D40?/<C////=/----<0000=D<D--::-9AC9//0//:00000.09/./;;000;0000/00009/00.;//./90009090900:90.--:90:000.;9.90000:9;000//.:.-.0;0;00000:00.//0
@M03495:530:000000000-LYBTV:1:2101:17685:25024 2:N:0:GTGCTCTG+TTCTTCCT
ATATTTTGCCGTTGATAAACCAAAGCTCACATGCTGACAGATCGGAAGAGCGTCGTGTAGGGAAAGAGTGTAGGAAGAAGTGTAGATCTCGGGGGTCGGCGGATCAATAAAAAAAAAAAAAAAAGAGCATATAAAGTGAGGGAGGCTACAAGGGCGGTAGCAAATTAAAAAGACAAGAAAGTAGCAAAGAGAGAGTGACAATCGGCACAAGTATCAGACTCAAGTACGACGCAAGAGGTGTGATAACGCTT
+
CCCCCFFFFFCCGGGGGGGGGGHHFHHHHHHHHHHHHHHHHHHHGGGGHHHGGGGGGHHHHGHHHHHHHHHHHFGHHHHH@GB@B444BB1?/>/>/<//<?///01<?<DDFC@-A--;:---..///00000000000....-../////...--9..///////////;:///.;///9//////////...////////..9--//.9//////////////;..9-@--;/..9././////.-..
@M03495:530:000000000-LYBTV:1:2101:16401:25028 2:N:0:GTGCTCTG+TTCTTCCT
ATATTTTGCCGTTGATAAACCAGTTGGCTCTAGCTGCCATGCAATGTCACAACCACTTCTTGCCCTCCAAAGATCACATGCTGACAGATCGGAAGAGCGTCGTGTAGGGAAAGAGTGTAGGAAGAAGTGTAAATCTCGGTGGGCGCCGGGCGAATAAAGGAAAAAGAGAGCGATAAGAGGACCCTCCTGTTAAACTGAGAAGCGGGAACACGTAGAGCCCGCGCGCGCGCAGCGGGGGCAGACACATCAGT
+
AABBBFFBFFBBFGGGGFFGGGDHHHHH4FFH5FHHHGHHHGHHFHHHHFHHGGAFGHGHHHHHHHGGHHHHGFHGHH5GBHHHHFHHGFHGGEE1FF?BEFGGGHDGGFGEC32?BBFBE3EABFG4?44444333BF//?////>///-----.<=00<///.<.//..--...000...../..//;;0;09000000//-;--9....9...;9..-9-----------9------.;.9..//;B9
@M03495:530:000000000-LYBTV:1:2101:19567:25061 2:N:0:GTGCTCTG+TTCTTCCT
ATATTTTGCCGTTGATAAACCAGGGACTCAGGCTGGACCAAAGCTCACATGCTGACAGATCGGAAGAGCGTCGTGTAGGGAAAGAGTGTAGGAAGAAGTGTAGATCTCGGGGGGCGCCGGATCATTAAAAAAAAAAAGAGAAAGAAACGAAGAGAAGGTGACAGATAAATATACAAGAGATAACAGACTGCAATGTATCGCAGCCAAAGTAGCGTGAAACAGAAGGTTAGACTCGTAGCTGATAACAGATG
+
BBCCCFFFFFCCGGGGGGGGGGHGGGGHHHHHHHHGHHHHHHHHGHHHHHHHHHHHHHHHHHFGGGHHHGEGGEGHHHHGCHHHHHFHHHFHHHHAFFGF@?344??FG//>/----9---.-.000;BB0@B-9@;.;/90099.9:..:...90/.000000/0099000000009./000090/.00/09:00:00....-../:/0000-....00///00.:00.0000.....:00;00000/90
@M03495:530:000000000-LYBTV:1:2101:10104:25062 2:N:0:GTGCTCTG+TTCTTCCT
ATATTTTGCCGTTGATAAACCAGCTAATCCTGAAAAAAAAATCAAAGCTAAAAACTACAATGCTAAGACCACGATGTGACTGCTATCAAAGTTAGATATATATGTAAATTATTCATCTGTCAAATCCTAGAATTATATCATACCTGCTCCAGCAATCACGACCTGTAATGGTTTAGTGGGTTGTTCACTGTTTCTGAAAAATGAAGATAGTTGTCCAGCTTCCAAAAAGTTTATTGTGTTTTCTAGTGGAG
+
3ABB@FFFFFBBGGGGGGGGGGHGHHGHHHHHFHGFHGGGGHHHHHGFHGHGHHGFHHHHHHHGHDFHHHHHGGHGGGHHFHFFHHHHHGGHHHFHHHHGHHHHHHHHHHHHGHHHHHHHGHHGHHHFHGHHHHHHGHGGHHBFFHFCHHHHFFHHFHHCGGGGHGHHHHEGHFHHFGFHGECDGHHFFEGHBGFHHHHHHHHHDGHHHHGFGHH0GHGGHFFCCC...;FGGGEFFFFGGGEBFGFFFB.
@M03495:530:000000000-LYBTV:1:2101:17415:25098 2:N:0:GTGCTCTG+TTCTTCCT
ATATTTTGCCGTTGATAAACCAGCTAATCCTGAAAAAAAAATCAAAGCTAAAAACTACAATGCTAAGACCACGATGTGACTGCTATCAAAGTTAGATATATATGTAAATTATTCATCTGTCAAATCCTAGAATTATATCATACCTGCTCCAGCAATCACGACCTGTAATGGTTTAGTGGGTTGTTCACTGTTTCTGAAAAATGAAGATAGTTGTCCAGCTTCCAAAAAGTTTATTGTGTTTTCTAGTGGAG
+
BBBBBFBFFFBAGCGGGFGGGCHHHHHHGBFHGFHGHGGFCHHFHGHHHHHHDGGHHEHHHHHHHFHHGEHHGGEGHHHHHEGBGEBGHFHHFHHGHGHHHHHHGGHHHHHHGHHGHHHHFFHHHHHGHEHHHHHHHHFHHHHGHHFHFHEFHGBGHHFGGGGGFGHHGH111FGFFGHHGGGGHHHFHHHHHHGHHHB=.<GFBGBGHH:CFGGHGFFBGHHH<F.;DCFGGGEFGBCFGGGF0;BFF0C
@M03495:530:000000000-LYBTV:1:2101:7401:25105 2:N:0:GTGCTCTG+TTCTTCCT
ATATTTTGCCGTTGATAAACCAGCTCTAGCTGCCATAGCAATGTCACAACCACTTCTTGCCCTCCAAAGCTCACATGCTGACAGATCGGAAGAGCGTCGTGTAGGGAAAGAGTGTAGGAAGAACTGAAGATCATTGTGTTCGGCGGTTTATTAAAAAAAAAAAATAAGTGGTTAAATATTTATGAGAAATTTAAACAGACCAACAAACCATCGATCAAACCAATTATAAGACAATACCCATTTATATGCAA
+
BBBBBFFF4DDA2EG5AFGGCCEE4EGG5DGGBGGFHFFFHHCHFHGHH?EGGHHGHHGHBEFAEHHG3EGHHHHHHHHFB2FGEFFHGFFACGHEFEEEEGFE3C3GHFHHBGFGGFHHFFH03B3?3333B12B22002?////<//11=<F111-<---;@.00C090;;090900000;000;0900000009/;A./....;99.//./...///.9./////9/;//.//;/9////9//9///;
@M03495:530:000000000-LYBTV:1:2101:23250:25107 2:N:0:GTGCTCTG+TTCTTCCT
ATATTTTGCCGTTGATAAACCAGTCAGGAGTCCAAAGCTCACATGCTGACAGATCGGAAGAGCGTCGTGTAGGGAAAGAGTGTAGGAAGAAGTGTAGATCTCGGGGGGGGGCGGAGGCATAAAAAAAAAAAAAAAAGATAGAGAGTGGTAATCAGGATATAAATCAAAGAAAGTGACAATCGCCATAGAATAAGAAACAATCAGGTCAAGACATGTATGGTATGAATGAAAGACGATAGAAGTGGTAGTGA
+
DDDDDFFFFFCAGGGGGGGGGGGHHGHFGGHHHHHHHHHHHHHHHHHHHHHHHHGHGGG?HHHGEGFEGFHFHGGHHHHHFHHHHHHHGHHH4B4434B4@B1?///----9:-9--..0:0:0F9;@-@9-----..000000.00.00000:00:0000:0000000/.;0000000:0.....00;000:;00///.000000:000://0000:0/;00000000000//.-...00000;0000/0
@M03495:530:000000000-LYBTV:1:2101:12143:25110 2:N:0:GTGCTCTG+TTCTTCCT
ATATTTTGCCGTTGATAAACCAGCTAATCCTGAAAAAAAAATCAAAGCTAAAAACTACAATGCTAAGACCACGATGTGACTGCTATCAAAGTTAGATATATATGTAAATTATTCATCTGTCAAATCCTAGAATTATATCATACCTGCTCCAGCAATCACGACCTGTAATGGTTTAGTGGGTTGTTCACTGTTTCTGAAAAATGAAGATAGTTGTCCAGCTTCCAAAAAGTTTATTGTGTTTTCTAGTGGAG
+
BACCCFFBFFCBGGGGGGGGGGHHHHHHHHHHHHHHGGGGGHGHHHHGFHHHHHGHHHHHGHHHHHHHHHHHGGHGEBGHHHEHHHFHHHGHHHHHHHHHHHHHHHGHHGHHHHHHHHHHHGHGHHHHHHHFFGHHHHHHHHHGHHGHHHHEHGGHHGHGGGGGGHHHGHHHHHHHGHHHDFGGHHGHHHHHHHHHHHGHFFFGFHFGHHFBHHH0CFHHHHGHGGEAE0FFGGGFGGFFGFFGFBFGFFF
@M03495:530:000000000-LYBTV:1:2101:10023:25130 2:N:0:GTGCTCTG+TTCTTCCT
ATATTTTGCCGTTGATAAACCACCCTCCCTGTGGTCGTTATCTTGCTCCTTCTGTCGTCAACGAATTTACTAATTCCAAAGCTCACATGCTGACAGATCGGAAGAGCGTCGTGTAGGGAAAGAGTGTAGGAAGAAGTGTAGAACTCGGTGGGGGCCGTGGCATGAAAAAAAAAAAAAAGGAGAACAGCAGCGGTGAACAGGAGAAGATAGCAACTAAAATAAGAACATGAGTCAGTAGAAAAAGAAATAGG
+
DCCDDFFFFFCBGGGGGGGGGGGGGHHGGHHHHHHHGGGHHHHHHHHHHHHHHHHHGGGHGHGGGHHHGHHHHHHHGHHHHHHHHHHHHHHHEHHHHHHHGGGGHHHGGGGEFGHHHGHHHCFHHHDHHGGFHGFHFG222>22@2??/??///<------<0.<=DFFECG?-?-9-..:..;09;././--9-.000/....;9B0;0000./000:00;000/;00000009000;00/..9./9000
@M03495:530:000000000-LYBTV:1:2101:18332:25131 2:N:0:GTGCTCTG+TTCTTCCT
ATATTTTGCCGTTGATAAACCAGGACTCATGCTGGACCAAAGCTCACATGCTGACAGATCGGAAGAGCGTCGTGTAGGGAAAGAGTGTAGGAAGAAGTGAAGATCTCGGGGGGCGGCGTATCAATAAAAAAAAAAAAAAGGAAAAGGAGAAACGACAGGAAGAAACATATGATCAGTAAGATTACGCATCAGTATAATGAAATAGCTAGTATAAGTCATTATGAAGCGACACTAAAATCTGATCTAATTAG
+
CCDDDFFFFFCBGGGGGGGGGGHGHHHHHHGHHHHHHHHHHHGHHHHHHHHHHHHHHHFHHGEGGHHHGGGGEGHHHHGHHHHHHHHFGGHHHHHFFBG444333?40?/>@--9-----9::1:::B:099B<--@--../////./<.<0/..---.</..<///0111111:0111111110...9-0011111<11111<0<1<0011:111111:1:11110-.---0/00010111111111110
@M03495:530:000000000-LYBTV:1:2101:10542:25151 2:N:0:GTGCTCTG+TTCTTCCT
ATATTTTGCCGTTGATAAACCACCCTCCCTGTGGTCGTTATCTTGCTCCTTCTGTCGTCAACGAATTTACTAATTCCAAAGCTCACATGCTGACAGATCGGAAGAGCGTTGTGTAGGGAAAGACTGTAGGAAGAAGTGTTAGGAAGGGGGTCGTGCAGGGCAAGAGAAAAAGAAAATACAGATCGATAGGGCTGCGGTATACCTTTTATGCAAGAAAATTATGGAGTCAGAGGTAACAAATCAATAGCAGA
+
1A1>A3331BA>AEC3GFB1BGFCFHCEA0F1B0AGEEECEEFG2AEG11BG1EGBFFAGEH/CFEHHHH122D@212D@FFBC1@BG1C111B1@CDC/EEE/0B0>E/>//>EFB/0FGCF0<112>1<B00BC112221011@<//////-...10-..../<</<C...<//00;0000:..:../.9...--...000000;00000;;//9/;//////-//////9//////;////9//////
@M03495:530:000000000-LYBTV:1:2101:14058:25160 2:N:0:GTGCTCTG+TTCTTCCT
ATATTTTGCCGTTGATAAACCAAAGCTCACATGCTGACAGATCGGAAGAGCGTCGTGTAGGGAAAGAGTGTAGGAAGAAGTGAAAAAATCCGGGGGGTGCGGGGAGTTTAAATAGAAATTTTCAAAAACTCTGCAGCTCTTTTATACAGCCCCTTACCTTAACCACAATGATGACCTTCCCCTGCTTGAGACCAACTTCTAGAGCTGCAGCACTGGGGGCTTTGGAAGTTTTCTCGGTCGGGATAAGTACC
+
BABBBB@54DD>2EADGFGBGCGAHFB4FGHHHHGHDGEGHHFH?EFEHCHEEEFEGHFGGGHEGFFCDF@FG3FF113B@34B431/1B31>E/<---.--9---;//////;/;B//////;9FF9./F////;BEFF/9////9BB9.;...99/9/99:/BFEE/B9///B//9//.;9?E/9/.9./.99.9/;://9/99/////..//9.9--@EF/BBBFF/9;/9;A.9:---;..;//9/9
@M03495:530:000000000-LYBTV:1:2101:13028:25164 2:N:0:GTGCTCTG+TTCTTCCT
ATATTTTGCCGTTGATAAACCAAAGCTCACATGCTGACAGATCGGAAGAGCGTCGTGTAGGGAAAGAGTGTAGGAAGAAGTGTAGATCTCGGGGGGTGCCGGATGATTTAAAAAAAAAAAAAAAAATGACAATGTAAGAAGATAGCAGAAAAAGATAACCATAATTAAATACTGACATTGATCGGGCGCAGGCATAATTATCACAGGAGCCACAGGACAGTAAGCGAGAGACATGTAACACACGTGTTATT
+
BCCDDFFFFFCCGGGGGGGGGGHHHHHHHHHHHGHHHHHHHHHHGGGGHHHGGGGGGHHHHGHGHHHHGHHHHHHHHFGFBG44B44B4@BB/>/---./:--.-0<F0<<<00?DAG;9--<---.00000000:0000/000000<//0/:..000000000<0000000000<0000000..----<<-..000000<<00:0.<.../<....9/.00000-9---.//0000000:..-../.000
@M03495:530:000000000-LYBTV:1:2101:10367:25184 2:N:0:GTGCTCTG+TTCTTCCT
ATATTTTGCCGTTGATAAACCACCCTCCCTGTGGTCGTTATCTTGCTCCTTCTGTCGTCAACGAATTTACTAATTCCAAAGCTCACATGCTGACAGATCGGAAGAGCGTCGTGTAGGGAAAGAGTGTAGGAAGAAGTGTAGATGTCGGGGGGGGGGTGGATAACAAAAAAAAAAACAGGACAGAGGATAGTAATCGAGGAAGAGATAAGACAGTATGTGGGTTCAGTGTGAGGCATGTAGGTGATGTGAGA
+
ABCCCFFFFFCBGGGGGGGGGGGGGHHGGHHHHHHHGGGHHHHHHHHHHHHHHHHHGGGHDHGGGGHHHHHHHHHHHHHHHHHHHHHHHHHHHGHHHHHHGGGGHHHGGGGEEGHHHGHHHHFG3FFGGGGHHFGFDG222222@2<B/>A--9-----.;9////:.;:;--9-../.:././/../9//////...--/9..////////////9///.;..////;99/..:/.//////9///////
@M03495:530:000000000-LYBTV:1:2101:13111:25184 2:N:0:GTGCTCTG+TTCTTCCT
ATATTTTGCCGTTGATAAACCACCCTCCCTGTGGTCGTTATCTTGCTCCTTCTGTCGTCAACGAATTTACTAATTCCAAAGCTCACATGCTGACAGATCGGAAGAGCGTCGTGTAGGGAAAGAGTGTAGGAAGAAGTGTAGAGCTCGGTGGTGGCCGGGGAATTAAAAAAAAAAAAAGAGAAATAGAAGAAGATGTAGGAACTGGGGAAATAGAAGATAGGAGTGGGGAAAATAGACAGAGAGAGTACGTA
+
CCCCDFFFFFCCGGGGGGGGGGGGGHHGGHHHHHGHGGGHHHHHHHHHHHHHHHHHGGGHGHGGGHHHHHHHHHHHHHHHHHHHHHHHHHHHHHHHHHHHGGGGGHHGGGGGGHHHHGHHHHGHHHGGGFHHFGHGFH22222222?//?A?=?00<----</01==FG?:-@?-9@..//<0<101110/<011111001.00/.-...0:01:10111/0//...-<../100101/://<..011./0
@M03495:530:000000000-LYBTV:1:2101:21927:25194 2:N:0:GTGCTCTG+TTCTTCCT
ATATTTTGCCGTTGATAAACCAGCTAATCCTGAAAAAAAAATCAAAGCTAAAAACTACAATGCTAAGACCACGATGTGACTGCTATCAAAGTTAGATATATATGTAAATTATTCATCTGTCAAATCCTAGAATTATATCATACCTGCTCCAGCAATCACGACCTGTAATGGTTTAGTGGGTTGTTCACTGTTTCTGAAAAATGAAGATAGTTGTCCAGCTTCCAAAAAGTTTATTGTGTTTTCTAGTGGAG
+
BBBABFFFFFBBGGGGGGGGGGHHHHHHHHHHFEGGHGGGGHGGHHHFHGHGHHGGHHHHHHHHHHHHHEHHGGHGHHHHHFFHHHHHHHHHHHHHHHHHHHHHHHHHHBHHHHGHHHHHHHHHHHGHHHHHHHHHHHHHHHGHHHGHHGHGEHHHHGHGGGGGHHGHGHGGHFH1=GFEDE-EGHFHHHHHHHHHFFFHHHHGFGHEFHGHHHFGHHHEHHFFGFGGDFGGGGGGGGBGGFFGFFFFFFG
@M03495:530:000000000-LYBTV:1:2101:13877:25196 2:N:0:GTGCTCTG+TTCTTCCT
ATATTTTGCCGTTGATAAACCAGCTAATCCTGAAAAAAAAATCAAAGCTAAAAACTACAATGCTAAGACCACGATGTGACTGCTATCAAAGTTAGATATATATGTAAATTATTCATCTGTCAAATCCTAGAATTATATCATACCTGCTCCAGCAATCACGACCTGTAATGGTTTAGTGGGTTGTTCACTGTTTCTGAAAAATGAAGATAGTTGTCCAGCTTCCAAAAAGTTTATTGTGTTTTCTAGTGGAG
+
ABBBBFFFFFBAGFGGGGGGGGHHHHHDHHHHHHHHHGEGGHHHHHHGHHGHFHGGHHHHHHHHHHHHHHHHGGHGHHHGHHGHHHFHFHEHGHHHHHHHHHHHGHHHHHHHHHHHHHHHHHHHHHHHHHHHHHHHHGGHHGFHFHHHHHHHHHFHHHGGGGGGHHHGGHH<GHHHFHHHDGGGHHHHHHHHHHHHHHHHHHFBDHHFHHHEHHHHHHHHHGHHGHH?C9CFGGGGGGBFGFFGGGFGG0A
@M03495:530:000000000-LYBTV:1:2101:24241:25244 2:N:0:GTGCTCTG+TTCTTCCT
ATATTTTGCCGTTGATAAACCAGCTAATCCTGAAAAAAAAATCAAAGCTAAAAACTACAATGCTAAGACCACGATGTGACTGCTATCAAAGTTAGATATATATGTAAATTATTCATCTGTCAAATCCTAGAATTATATCATACCTGCTCCAGCAATCACGACCTGTAATGGTTTAGTGGGTTGTTCACTGTTTCTGAAAAATGAAGATAGTTGTCCAGCTTCCAAAAAGTTTATTGTGTTTTCTAGTGGAG
+
AABCCFFFFFCAGGGGGGGGGGHGHHFHHHHHHHHHHGGGGHHHHGHGHGHGHHGGHHHHHGHHHDGHHHHHGGHGGFHHHDFFGHHHHFHHHHHHHHHHHHHHFGHHFHHHHHHHHHEHHHHHHHHHHHGHHHHHGHGHHHHFHHHHHHHHHHHHGHHGGCGGGHGHHHHGHHHHGHHGGFGGHHGHHHHHHHHHHGHHHHHH0GHHHHHHHHHHHHECHFGFGHG.CBFGGGGGGFFG/FFEFGGGGEE
@M03495:530:000000000-LYBTV:1:2101:23615:25245 2:N:0:GTGCTCTG+TTCTTCCT
ATATTTTGCCGTTGATAACCAGGACTCAGGCTGGACCAAAGCTCACATGCTGACAGATCGGAAGAGCGTCGTGTAGGGAAAGAGTGTAGGAAGAAGTGTAGATCTCGGTGGTGGGCGGATCATTAAAAAAAAAAAAAACGTAAAAGGAGGACGCAGAGGTACACTTGTGTGAACGAATGCAAGCGATAATGATTACATCGCAAAAGGTATAGTGGTAGGAGAACTCAACAAAGTGAATACAACGAGAGGAA
+
ABCCCFFFFFCCGGGGGGGGGGGHHHHHHHHHHGHHHHHHHHHHHHHHHHHHHHHHHHHHGGFGHHHGEGFEEGHHHGEGHHHGFHFGHHHHHFHH4G4@@44D4BB?/??//<//<////@@G222F1A?C?-<---;-:...:0./....-----..00;0090090/.009....00000.....;9000000000.9;.-:/.0009000.900.0/..00090/0../:0;000000;-...-../
@M03495:530:000000000-LYBTV:1:2101:21113:25251 2:N:0:GTGCTCTG+TTCTTCCT
ATATTTTGCCGTTGATAAACCACCCTCCCTGTGGTCGTTATCTTGCTCCTTCTGTCGTCAACGAATTTACTAATTCCAAAGCTCACATGCTGACAGATCGGAAGAGCGTCGTGTAGGGAAAGAGTGTAGGAAGAAGTGTAGATATCGGGGGTGGGCGGATCATTAAAAAAAAAACAAGGTAAATGACACAGTGAGAGAGAAAGTACAGAAGAATAAAAACAATCGCTGTAACATGAACGTGCACTACACGT
+
ABBBBFFFFFBBGGEGGCGGGFFGGHHGGHHHHHGHGGGHHHHHHHHHHHHHHHHHGGGHGHGGGHHHHHHHHHHFHHFHHHHHHHHHHHHHFHHHHHGHGGGGHHHGGGGEGHHHHGHHGHHHFGFGFHGHGAFCFG2FDD2222<B/><--<-<-?--9C0;000C0B-99;..9..//////////;.//////..9/////////////9;/9//...//.9...///9////9...../////...
@M03495:530:000000000-LYBTV:1:2101:17348:25257 2:N:0:GTGCTCTG+TTCTTCCT
ATATTTTGCCGTTGATAAACCAGCTAATCCTGAAAAAAAAATCAAAGCTAAAAACTACAATGCTAAGACCACGATGTGACTGCTATCAAAGTTAGATATATATGTAAATTATTCATCTGTCAAATCCTAGAATTATATCATACCTGCTCCAGCAATCACGACCTGTAATGGTTTAGTGGGTTGTTCACTGTTTCTGAAAAATGAAGATAGTTGTCCAGCTTCCAAAAAGTTTATTGTGTTTTCTAGTGGAG
+
ABBBBFFFFFBBGGGGGGGGGGHHHHHGHHHHHHHHHGGGGHGHHHGHHHHFHHGHHHHHHHHHHHHHHHHHGGHGFHHHGHHHGHFHHHHHHHHHHHHHHHHGHHHHHHHHGHHGHHHHHHGHHHHHHHHHHHHHGHHHHHHFHHAGHHFHFHHHHHHGGGGGHHHFHHHHHHHHFHFHGGGGGHHHHHFHGHHGHHHHFHHBFGHHHGGHHHHGHHHHFHGHGFACGBFBFGGGGFBFGGGGGGFGGEE
@M03495:530:000000000-LYBTV:1:2101:23838:25273 2:N:0:GTGCTCTG+TTCTTCCT
ATATTTTGCCGTTGATAAACCAGTCACAACCACTTCTTGCCCTCCAAAGCTCACATGCTGACAGATCGGAAGAGCGTCGTGTAGGGAAAGAGTGTAGGAAGAAGTGTAGATCTCGGGGGGGGGCGGATCATTAAAAAAAAAAAAGAAAAAAGGGATACAAGGGACGGGCAAAATAAAAGGACTATAGAGGGAGAAATGCTATGAGGTGTGAGGCGCAATGAGGACGGGCGTAGAGGTACAGAGCGCAGAGG
+
CCCCCFFFFFCCGGGGGGGGGGHFHHHHHGGGGHHHHHHHHHHHGHHHHHHHHHHHHHHHHHHHHHHHGGGGHHHGGGGEGGFHHGFHHHHHHHHGHHHHHHHHFFF43B44??B?EEF--:--;----:000:B00C--:9--...//.;....//0;00.9..----;9./000000././/000:0/....9000000:009//.0.00..---:.090/0;-----9--:9/;000009/;----..
@M03495:530:000000000-LYBTV:1:2101:20442:25310 2:N:0:GTGCTCTG+TTCTTCCT
ATATTTGCCGTTGATAAACCAGCTAATCCTGAAAAAAAAATCAAAGCTAAAAACTACAATGCTAAGACCACGATGTGACTGCTATCAAAGTTAGATATATATGTAAATTATTCATCTGTCAAATCCTAGAATTATATCATACCTGCTCCAGCAATCACGACCTGTAATGGTTTAGTGGGTTGTTCACTGTTTCTGAAAAATGAAGATAGTTGTCCAGCTTCCAAAAAGTTTATTGTGTTTTCTAGTGGAGG
+
AAABBFFFFBBAFGCFGGGFEGHHGFHFHBFHFFFGEGGGGHFFFEBGHHHFHFHHHFGHHHDGHHGFHHHG@GAGFHFFFF44F3GHHBGDGFFHHFHHHFFB@FFHHHHEFFHGHHHEHHHGFHFHHHGFEFFGGHFHHHEBDCCF2CBFHHHEGHGGGGGHF1DGH1?GHHFGGACAFCDC<G<FGDDD00DH0DG..<D00;GHGFHFCC00;GHGH/000..;CCBFBFGF09BFGB;9000.;.9
@M03495:530:000000000-LYBTV:1:2101:20375:25312 2:N:0:GTGCTCTG+TTCTTCCT
ATATTTTGCCGTTGATAAACCAGCTAATCCTGAAAAAAAAATCAAAGCTAAAAACTACAATGCTAAGACCACGATGTGACTGCTATCAAAGTTAGATATATATGTAAATTATTCATCTGTCAAATCCTAGAATTATATCATACCTGCTCCAGCAATCACGACCTGTAATGGTTTAGTGGGTTGTTCACTGTTTCTGAAAAATGAAGATAGTTGTCCAGCTTCCAAAAAGTTTATTGTGTTTTCTAGTGGAG
+
BBBBBFFFFFBAGGGGGGGGGGHHHHHHHFHHHHHHHEGGGHHHHHHHHHGGHHGHHHHHHGHHHHHHHHHHGGHGFHHHHFGHHFFGHHHHGHHFHGHHHHHHHHGHHHHHHHHHHHGHHHGHHHHHGHHHHHHHGHHHHHFGHHHFHHHHFHFHHHHGFGGGHGH1FFGGHHFF1FGC<FDFHHFHHHFGGHHGHGHHHHGDFFGHGGCHHHFGHHFF0FCGFGGADFGGFGBCFFBFFFFFFFFG.B?
@M03495:530:000000000-LYBTV:1:2101:19521:25330 2:N:0:GTGCTCTG+TTCTTCCT
ATATTTTGCCGTTGATAAACCACCCTCCCTGTGGTCGTTATCTTGCTCCTTCTGTCGTCAACGAATTTACTAATCCAAAGCTCACATGCTGACAGATCGGAAGAGCGTCGTGTAGGGAAAGAGTGTAGGAAGAAGTGGAGATATCGGTGGGCGCCGGATCACTAAAAAAAAAAAGAAGGAAAACAAAAGAGGTCACGCAGAAGAAGAAACTACTATATGACAAGGTCGAATACATACTACAAGATAAAAAA
+
BBCCCFFFFFDDGGGGGGGGGGGGGHHGGHHGHHHHGGGHHHHHHFHHHHHHHHHHGGGHGHGGGHHHHHHHHHHHHHGHHHHHHHHHHHHHHHHHHHHG?EGHHHGGGGGGGHHHGHHHHGHGHGHFHHGEHFFBB2>/@2222?C?CD//>/-<--.-</0=GBBDE?--;-.9./:.////..:.;:/.0/00..---/00//0//;0000000000000.900-;.B.0:000::0000;000000-
@M03495:530:000000000-LYBTV:1:2101:22806:25374 2:N:0:GTGCTCTG+TTCTTCCT
ATATTTGCCGTTGATAAACCAGGACTCAGGCTGGACCAAAGCTCACATGCTGACAGATCGGAAGAGCGTCGTGTAGGGAAAGAGTGTAGGAAGAAGTGGAGATCTCGGCGGGCGCCGTATCATTAAAAAAAAAAAAAGATGAAGAAGGAGGAGAGGGGATATGGAGGTGGAGAAGAAGGGGAACGTGGCAGTGAGTAGAGATGAAGATGGACGAGGTGACGAGGCGTGGAGCTGGCATGCTGTTATCTAGG
+
ABBCCFFFFCBCGGGGGGGGGGGHHHHHHHHGHGHHHHHHHHHHHHHHHHHHGHHHHGHHGGGGHHHGEGGEEGGHHGFHHHHHGGGHFHGHGEGF4@331B33B4?F/>@//>//<-.00<1>1<10<---A:---..000000//..........-.9;0000/......0./0//..-....;..-/::000;00000;00090000/0----..00..----.--..9.0/./0.000900000000
@M03495:530:000000000-LYBTV:1:2101:22172:25387 2:N:0:GTGCTCTG+TTCTTCCT
ATATTTTGCCGTTGATAAACCAGCTAATCCTGAAAAAAAAATCAAAGCTAAAAACTACAATGCTAAGACCACGATGTGACTGCTATCAAAGTTAGATATATATGTAAATTATTCATCTGTCAAATCCTAGAATTATATCATACCTGCTCCAGCAATCACGACCTGTAATGGTTTAGTGGGTTGTTCACTGTTTCTGAAAAATGAAGATAGTTGTCCAGCTTCCAAAAAGTTTATTGTGTTTTCTAGTGGAG
+
AAABBFFFFFBBGGGGGGGFGGHHHHHGHHHHHHHHHGGGGHHHHHGGHHFHHHGHHHHHHGHHHGHHHHHHGGHGGHHHHHFGFHFHHHHHHHHHHHHHHHHHFGHHHHHHHHHHHHHHHGHHHEHHHHHHHHHHGHHHHHGHHHFHFGHHGHGHFHHCEDGGFGHHHHHHGHHHBGFHFGGGHHEHHHHHGHHFGFHF.GHBHHHFCG;;GHF0CGBGHFFGHHHGFFGGGFGGGGFFGEBFGEBF.CE
@M03495:530:000000000-LYBTV:1:2101:18571:25410 2:N:0:GTGCTCTG+TTCTTCCT
ATATTTTGCCGTTGATAAACCAGAGGACTCAGGCTGGACCAAAGCTCACATGCTGACAGATCGGAAGAGCGTCGTGTAGGGAAAGAGTGTAGGAAGAAGTGTAGAGCGTGGTGGAGGCCGAGACATTAAAAAAAAAAGAAGAAAAAGTAGGATGGTGAATACGCATAAAAAAATATGCAGATAAGCTGAAATATAAGTAGACGAAGCACCAAGACACAGTATGGCAACAGTACAATCGGATATGCACAGTA
+
CDCCDFFFFFDCGGGGGGGGGGHHHGHHFHGGHHHHGHHFHHHHHGHHHGHHGHHHHFFHFHHGGGGEGHGFEGGGHHHHG?1CGFGGHDGHFHHGFHGBG44D43?/>?>?F///?//////?222D2@22<//-<..001///..0000000.<000000.::..;0009-.000:000000;:0000000000000000.--.-0/.....////.0000/./;../:0000;0..;..00000:/:0
@M03495:530:000000000-LYBTV:1:2101:23054:25419 2:N:0:GTGCTCTG+TTCTTCCT
ATATTTTGCCGTTGATAAACCAGCTAATTCCAAAGCTCACATGCTGACAGATCGGAAGAGCGTCGTGTAGGGAAAGAGTGTAGGAAGAAGTGTTGGAATCGGGGGGCGGCGGGTTGGTAAAAAAAAAAAAACAAAGGGGGAGGAGTGGCGGTAACTGGAAGTAATGAGTATGGAGTGATGTAGCCAGGTAGACAGGGTCATGGCGGAATAGGTCGCTCAGTGACGGGGGGTACTGACGCACGGTATCGAGG
+
ABBBBFFFFFBAGCGGGGGGGGHHGGHFGHHHHGFFFFHFHFFHHGFHHHH5FFGGGGGHHG?AEAEFGGGGGHFHFHDG@55FEFFFGB434411333311>/E--:--;@-;.--./9//9--------..../..----:......---..///////;//////;///./9/.///:///;/..9/////...././//.-:--./////--.../////.------./:///..----.../.:.9
@M03495:530:000000000-LYBTV:1:2101:25012:25440 2:N:0:GTGCTCTG+TTCTTCCT
ATATTTTGCCGTTGATAAACCAGAATATTCCAAAGCTCACATGCTGACAGATCGGAAGAGCGTCGTGTAGGGAAAGAGTGTAGGAAGAAGTGTAGATCTCGGTGGGCGCCGGGTCCATAAAAAAAAAAAAAGAACGTGACAGGTGCGACGTACATGTAGCACGCGATCAGGGACATCCATCAGGCAGCGCAAGGCGAGATCACCGTATATAGAGCCCACTCACACTTGCGCCTGTCTGCGTACACTAACAC
+
AABBBFFFFFBBGG4FGGGFGFEGHHHHHHHHHHHCHHCHHHHCHHHFFGBGFHF?FGHFHFAEEAEB2FGG3FHGGHFGFEHG3@FFBG4B44@44@44?1?EE>/>////////233?B3?B///>---...<....:00.0/0:.:-9...;0;0;000-;9-;..09.9:.9///;9////...-----..----.9//.....////;//...9./////9///--.../////-..-.///9/9/
@M03495:530:000000000-LYBTV:1:2101:12278:25456 2:N:0:GTGCTCTG+TTCTTCCT
ATATTTTGCCGTTGATAAACCAGGACTCAGGCTGGACCAAAGCTCACATGCTGACAGATCGGAAGAGCGTCGTGTAGGGAAAGAGTGTAGGAAGAAGTGTAGATCTCGGGGGGGGGCGGATGATTAAAAAAAAAAAAAAGATAAATATAGGAAGTGGGGAAGAGACGAATAAAACGACAACGAAAAAGAGACAATACATAGAGCGGCAGGAGACAGTCAACATAATGAAGAAGTAAGGAGCATAGTGAGGT
+
CDBCDFFFFFDCGGGGGGGGGGHGHHHHHHHHHHGHHHHHHHHHHHHHHHHHHHHHHGHHHGGGGHHHGGGEEFHHHHGHHHHHHGGGHHHHHFGGGGH4@344B44?//>C-----;----:0;00BFFA;=@:;---9.000000000:00.000.;.....//.--..0000-.---:-...-.../////0000:00000------..../::00000/00000:00//00000;...;00:000./
@M03495:530:000000000-LYBTV:1:2101:19262:25463 2:N:0:GTGCTCTG+TTCTTCCT
ATATTTTGCCGTTGATAAACCAGCTAATCCTGAAAAAAAAATCAAAGCTAAAAACTACAATGCTAAGACCACGATGTGACTGCTATCAAAGTTAGATATATATGTAAATTATTCATCTGTCAAATCCTAGAATTATATCATACCTGCTCCAGCAATCACGACCTGTAATGGTTTAGTGGGTTGTTCACTGTTTCTGAAAAATGAAGATAGTTGTCCAGCTTCCAAAAAGTTTATTGTGTTTTCTAGTGGAG
+
3ABCCFFFFFCAEGGGGGGGGGHHGHHHHHHHHHHHHGGGGHHHHGHGHHHHHHGHHHHHHHHHHHHHHHHHGGHGHFHHHHFFHHHHGEHHFHGFHHHHHGHHGHHFHHHHHHHHHHHHHHGHHHFGHHHHHHHHHHHGHHHHGHHFHHHHGHGHHFGGGGGGHHHFHHHHHFHH<GFHGGGDHHHHHHHHHFFHGGHGHHFFGFHHHF0BGHHHGFFFHFGHFGEEFBCFGGGGGGFGFFGFGGGGEFF
@M03495:530:000000000-LYBTV:1:2101:10151:25476 2:N:0:GTGCTCTG+TTCTTCCT
ATATTTTGCCGTTGATAAACCAGCTAATCCTGAAAAAAAAATCAAAGCTAAAAACTACAATGCTAAGACCACGATGTGACTGCTATCAAAGTTAGATATATATGTAAATTATTCATCTGTCAAATCCTAGAATTATATCATACCTGCTCCAGCAATCACGACCTGTAATGGTTTAGTGGGTTGTTCACTGTTTCTGAAAAATGAAGATAGTTGTCCAGCTTCCAAAAAGTTTATTGTGTTTTCTAGTGGAG
+
BABCBFFFFFBAGGGGGGGGGGHHHHHHHHHHHHHFHGGGGHHHHHHHHHHHHHGGHHHHEHHHHHHHHGHHGGGGHHHHHGHHHHGHHHGFHHHHHHHHHHGHFFHGHHHHHHHHHHHHHHHHHHHHHHGHHHHHHHHHHHFHHHHHHHHHGHHHHGHGGGGGGHHHHHHHGHHG<FHEDGGGHHGHHHHFBGHHHHHHGHFFFGFHHHFEHHFGHHHHHFGHHHEEFFGGFGGGGGBGGGGGGGGGGFE
@M03495:530:000000000-LYBTV:1:2101:10498:25483 2:N:0:GTGCTCTG+TTCTTCCT
ATATTTTGCCGTTGATAAACCAGTCAGGAGTCCAAAGCTCACATGCTGACAGATCGGAAGAGCGTCGTGTAGGGAAAGAGTGTAGGAAGAAGTGTAGATCGCGGTGGGGGGCGTGTGAGTAAAAAAAAAAAAAAGAGGGGTAGGACAGGTAGGCGCTAGGAGGAGGGAACGTAGAACGGATAGCAAGTTACATGAGATGGAAGGTGAGCCTACTCAGATAGGTGTGCGTTCGAGCAGGAATAGAACATATG
+
ABBBBFFFFBBAGGGGGGGGGGHGHHHHHFGHHHHHHHHHHHHHHHGEFHGHBFHHGGCEGHHGGGGAEGFGGFGHFHHHGHGHHHHHHEHF4B44344411>>/>E///--@--.990;C0009@-9B;--9-.;.;.-9...9/;..9//9/9---9.//....-.....9..//..9..////.;////////:///9//.//:.//;/.//;/;BF//9//./.....:..-/...99///99////
@M03495:530:000000000-LYBTV:1:2101:9522:25486 2:N:0:GTGCTCTG+TTCTTCCT
ATATTTGCCGTTGATAAACCACCCTCCCTGTGGTCGTTATCTTGCTCCTTCTGTCGTCAACGAATTTACTAATTCCAAAGCTCACATGCTGACAGATCGGAAGAGCGTCGTGTAGGGAAAGAGTGTAGGAAGAAGTGGAGATCTAGGTGGCCGGCGTATCATTCAGAAAAGAAAAAGAGGATAACACTGTTAGACGGAGGAGAATGAAAAGAAGGGGAGCGAGCGAGGGAGGAGAGGGATGATACATCGGG
+
AAAABFFFFDABGGGGCFGGGCEFGHGGFGEFGGGGGGHHHHHHGHHHHHHHGHHGGGEEHGGEHCGHHHHHHHHHHFHFFFHHHHHHHHGHHHHCGHHGGGGFHHGGGGEFGHHFGCGHHFHHHGHHGFHAFGH3B2@/2222222@@F00//<<<-.0<1100000<//.C//<../../0000/00000000.9.;-.;9.000000/../..;.-.----9--9-..-.........//9////..-
@M03495:530:000000000-LYBTV:1:2101:22478:25544 2:N:0:GTGCTCTG+TTCTTCCT
ATATTTTGCCGTTGATAAACCAGTCAGGAGTCCAAAGCTCACATGCTGACAGATCGGAAGAGCGTCGTGTAGGGAAAGAGTGTAGGAAGAAGTGTAAAGCTCGGTGTTCTCCGGGTACTTAAAAAAAAAAAAAACGTAGAGAGAAAGTGTAGGTGGTAAGGAGAGAGAATAAAGAGCAACGAGAAATCATCCGAAAGCTACAGGCAGAACAACTAGTCTATAGAATACGGACCACATATCACGACTAGCGG
+
ABBBCFFFFFCACGFGGGGGGGHHHHFHHGHHHHHHHHHHHHHHFFHDDHGEHHHHGCGFHHHGEGGEECFGHGGGHHHHHGBGDFFGAFGF43@44B433B1E??//4443/////344?B33BC@/<//--<.-....=0../</00;0000<..000/0.:..../00000;//;/.-..../000000.;.-.///;///..../;//.//9///9////9///...-9.;.//;///:.-9-//--
@M03495:530:000000000-LYBTV:1:2101:6954:25555 2:N:0:GTGCTCCG+TTCTTCCT
ATATTTTGCCGTTGATAAACCAAAGGCTCACATGCTGACAGATCGGAAGAGCGTCGTGTAGGGAAAGAGTGTAGGAAGAAGTGTAGAGCTCGGGGGTGGCCGTATCATTAAAAAAAAAAAAAAGGAGTAGCAATAAGGCATAAAGACATAGACAGATAGCAGGGAGACACTGAAGGTGCGACACTTGGTAGCACAGACAGTAGTGAAGTCTGACAGAGCTAACACTGAGTCAGTTAGGAAGGTCTACACGA
+
AABB@FFFFFBBGGGGGGGGGGHHHHHHHHHHFHHHHHHGHHGFAEEGGFGHGFGGEFGHHHGHHGF?FGHHGGHHHHHHHF34B34343BEE/?///<0?///?F22@22>?D@C/>A----../;//000;00000/.009000//00;0009/000000.-...././//////;/-.---/////;////../...///////;//9://;//////////////;/9/////.//99//////..-
@M03495:530:000000000-LYBTV:1:2101:7650:25560 2:N:0:GTGCTCTG+TTCTTCCT
ATATTTTGCCGTTGATAAACCACCCTCCCTGTGGTCGTTATCTTGCTCCTTCTGTCGTCAACGAATTTACTAATTCCAAAGCTCACATGCTGACAGATCGGAAGAGCGTCGTGTAGGGAAAGAGTGTAGGAAGAAGTGTAGGTCTCGGAGGTGGCCGTAGAATTAAAAAAAAAAAAAGAGACCATATCGACAAAAAACAATAACTGACATTAAACCAACAAGAAACTCAACATGCACAACAATCGACGAGA
+
CCCCCFFFFFBAGGGGGGGGGGGGGHHGGHHHHHHHGGGHHHHHHHHHHHHHHHHHGGGHGHGGEHHHHHHHHHHHHHHHHHHHHHHHHHHHHHHHHHHHGGGGGHHGGGGEGGHHHGHHFHFHHHGHFHHHHHHF3F>FB22@2>2//><///00<-...111=111<@@CFCA?-..9//;9000;..-.-/..-...///////;/;/:////...;.///:///;//////////..9:/99;-;-.
@M03495:530:000000000-LYBTV:1:2101:7357:25561 2:N:0:GTGCTCTG+TTCTTCCT
ATATTTTGCCGTTGATAAACCAGCTAATCCTGAAAAAAAAATCAAAGCTAAAAACTACAATGCTAAGACCACGATGTGACTGCTATCAAAGTTAGATATATATGTAAATTATTCATCTGTCAAATCCTAGAATTATATCATACCTGCTCCAGCAATCACGACCTGTAATGGTTTAGTGGGTTGTTCACTGTTTCTGAAAAATGAAGATAGTTGTCCAGCTTCCAAAAAGTTTATTGTGTTTTCTAGTGGAG
+
ABBBBFFFFFDBFGEGGGFGGGH4BGFFGHHFHHFHHGGGEHHHHHHHGFFGFHGHHHHFGH3GFHGHHEGHGGHGHHFHHGHFHHHGHHGGHHHGHEHHHHHHHHHHHHHHHHHGEGHHHHHHHHGGHHGHFHHHHHHHHHHBGHEGHFGFFHGHHHGG?DGDBFGFGFHGFHGF=FGHGFCFGHGGHGHHGFB0BD0D.CGH0CGHEGGFHFHGFC/;:C:G0;.;.BFGGGFFGG/;BFFFF0;B?0C
@M03495:530:000000000-LYBTV:1:2101:20672:25574 2:N:0:GTGCTCTG+TTCTTCCT
ATATTTTGCCGTTGATAAACCACCCTCCCTGTGGTCGTTATCTTGCTCCTTCTGTCGTCAACGAATTTACTAATCCAAAGCTCACATGCTGACAGATCGGAAGAGCGTCGTGTAGGGAAAGAGTGTAGGAAGAAGTGTAGATCTAGGGGGGGGCCGTATGATTAAAAAAAAAAAAAAGAGATGACAAGACAGACGTCAAGAGAGTAGAAATAAAAATAAGTCTGTACGAAATAAGATAAAAAGTATGTGTA
+
CCDDCFFFFFCBGGGGGGGGGGGGGHHGGHHHHHHHGGGHHHHHHHHHHHHHHHHHGGGHGHGGGHHHHHHHHHHHHHHHGHHHHHHHHHHHHHGHHHHGGGGHHGGGGGGGHHHHGHHHGFHGHDHHHHHHAFH3F2>@22@22@@/?@--;--:-9./00009B09@>-;:---;..//099900./////.-9...00;/.000000000000.0000000000.9...00;0000000.00000090
@M03495:530:000000000-LYBTV:1:2101:12785:25582 2:N:0:GTGCTCTG+TTCTTCCT
ATATTTTGCCGTTGATAAACCACCCTCCCTGTGGTCGTTATCTTGCTCCTTCTGTCGTCAACCTAATTCCAAAGCTCACATGCTGACAGATCGGAAGAGCGTCGTGTAGGGAAAGAGTGTAGGAAGAAGTGTAGATCTCGGGGGGCGGCGGGTGATTAAAAAAAAAAATAAAATAATAGAACACGTGAGGCGATATAAGATACGATCAATACACTGTGTAATGAAGGAAGAGAACAGAGACACTAGGCATA
+
BCCCDFFFFFCBGGGGGGGGGGGGGHHGGHHHHHHHGFGHHHHHHHHHHHHHHHHHGGGHGHHHHHHHHHHHHHHHHHHHHHHHHHHHHGHHHGGGGHHHGGGGGGGHHHGGHHHHHDGGHHHHHGFGHGHBD333?33BF//A-----9----;0;000:0;-9;>-.:000000000000//.......---.-0000000.....00000000:00000:0000./:../00////////0/0//000
@M03495:530:000000000-LYBTV:1:2101:10823:25608 2:N:0:GTGCTCTG+TTCTTCCT
ATATTTTGCCGTTGATAAACCAGCTAATCCTGAAAAAAAAATCAAAGCTAAAAACTACAATGCTAAGACCACGATGTGACTGCTATCAAAGTTAGATATATATGTAAATTATTCATCTGTCAAATCCTAGAATTATATCATACCTGCTCCAGCAATCACGACCTGTAATGGTTTAGTGGGTTGTTCACTGTTTCTGAAAAATGAAGATAGTTGTCCAGCTTCCAAAAAGTTTATTGTGTTTTCTAGTGGAG
+
AABBBFFFFFCBGGGGGGGGGGHHHHHHHHHHHHHGHGGGGHHHHHGFHHHHHHGHHHHHHHHHHGHHHHHHGGHGGGHHHHGHHHHHHGHHHHHFHHHHHHHHHHHHHHHHHHHHHHHHHHHHHHHFHHGHHHHHHHHHHHHHHHHHHHHHHHHHHHHGGGGDHHHGGHHFHHHGGHGHGGGGHHHHHHGGGHHHGHGHGHHHHHHHHHHHHHHFHFHHGGGFGHHGFGGGGGGGGFFGGGGGGGGGGGG
@M03495:530:000000000-LYBTV:1:2101:18147:25623 2:N:0:GTGCTCTG+TTCTTCCT
ATATTTTGCCGTTGATAAACCAGAACCATCCAAAGCTCACATGCTGACAGATCGGAAGAGCGTCGTGTAGGGAAAGAGTGTAGGAAGAAGTGTAGATCTCGGGGGTGGCCGGATCATTAAAAAAAAAAAAAAAAAAGTACAAGAGCGAGTGAGGGAGAGCATAAAAAACGAAGCAAGACGGAGAGAACTAGCAAAATGCAGGGACGAAGAGGGTGAAGAGATAGACGATGAGTGATGATAGAGAAAGATAG
+
CCCCCFFFFFDCGGGGGGGGGGHHHHHHGHHHHHHHHHHHHHHHHHHHGHHHHHGGGGHHHGEEFAFFHHHGFHHHFHHHFGHHGHHGHHB@4BB44@4BFFEEG//>00>////?11?FDDB/CFC@-<<-----.000000/./----.00......90<00000-.-...-0////.<..-.<0000:/00</00000.-..--<........<<0.:00000<<..<B0000000<0000:<0<000
@M03495:530:000000000-LYBTV:1:2101:7984:25629 2:N:0:GTGCTCTG+TTCTTCCT
ATATTTTGCCGTTGATAAACCAGCTAATCCTGAAAAAAAAATCAAAGCTAAAAACTACAATGCTAAGACCACGATGTGACTGCTATCAAAGTTAGATATATATGTAAATTATTCATCTGTCAAATCCTAGAATTATATCATACCTGCTCCAGCAATCACGACCTGTAATGGTTTAGTGGGTTGTTCACTGTTTCTGAAAAATGAAGATAGTTGTCCAGCTTCCAATAAGTTTATTGTGTTTTCTTGTGGAG
+
BBABBFFBFFBAGGEGGGGGB4AGHFFFDFGH5BGHHGGCGHGDHGHHHHHEHFGHFHHHHHGHH5GGGGHHGCHGFHBGHHHHHHFHFFHHGGFGHHHGGHHHBDHHGHGHHHHGHFFHHHHHHHHGFHHHHHGHHHBDFHDBFG0GGBFGHHHHHHHGGGCGGHHHDFG?GGHHD1F.<.CDHG10<D<DFHDFGHHB<GGFHE0C0::0GC:FFHFHFBCC00:;BFFFGFFBCBFFF/;00;F09BE
@M03495:530:000000000-LYBTV:1:2101:13115:25676 2:N:0:GTGCTCTG+TTCTTCCT
ATATTTTGCCGTTGATAAACCAAAGCTCACATGCTGACAGATCGGAAGAGCGTCGTGTAGGGAAAGAGTGTAGGAAGAAGTGGAGATCTCGGGGGTCGGCGTATCATTAAAAAAAAAAAAAAACAAACAGATAACACCACAATGGCAAGCATAGCCCCAATAACAACACACACACTGTGCAGACGATCAACCATATCACAAGATACGCTGATAGCACAAACATACCTCTACCTCATCCGACCTCATCTGAC
+
ACCDDFFFFFDBGGGGGGGGGGGHHHHHHHHHHHHHHHHHHHHHGGGGHHHGGGGEGHHHHGHHHHHHGHGGHHHHHHHHGH3BF33BB@B?//E//>/>@/</=2222FFGFGF?<D?<---......//;00000.9...000//0.9/;000:/.../:0B00;........;0000:9;.:-:..0/..00000000./000.....000000//...000/:90000000000.:--;90;000;0
@M03495:530:000000000-LYBTV:1:2101:19288:25688 2:N:0:GTGCTCTG+TTCTTCCT
ATATTTTGCCGTTGATAAACCACCCTCCCTGTGGTCGTTATCTTGCTCCTTCTGTCGTCAACGAATTTACTAATTCCAAAGCTCACATGCTGACAGATCGGAAGAGCGTCGTGTAGGGAAAGAGTGTAGGAAGAAGTGTAGATATCGGGGGTGGGGGGGTCATTAAAAAAAAAAAAAAGGAAGGGCGATGGAGAGCGTGAGGGCGATGATGAGATAAGGAGCGGAGGAAGGTAGAGCACGTGTGGGTCGTG
+
CDDDDFFFFFDBGGGGGGGGGGGGGHHGGHHHHHHHGGGGHHHHHHHHHHHHHHHHGGGHGHGGGHHHHHHHHHHHHHHHHHHHHHHHGHHHHHHHHHHHGGGGHHHGGGGEGFHHHGHHHHHHHHGGHHFHHFHF?F2>@22222?>//@--<----9-9.<00000<9--<<----..//....---..//0..-.<9....--<.00<00000000<..-----./..000000:.-<./..../--.
@M03495:530:000000000-LYBTV:1:2101:21094:25692 2:N:0:GTGCTCTG+TTCTTCCT
ATATTTTGCCGTTGATAAACCAAAGCTCACATGCTGACAGATCGGAAGAGCGTCGTGTAGGGAAAGAGTGTAGGAAGAAGTGTAGATCTCGGTGGTCGCCGGATCATTAAAAAAAAAAAAAAAAGTACAAACCAGGCGTACTAAGTCAGTAGATGCGCAATGGAGAAGTGTCAGCTATTGTCAATTGACGAGCACAACGTCACGACTACATACATAAAGCAAGGATAGAAAAGTGCATCTAGACAATGACG
+
ABCCCFFFFFCDGGGGGGGGGGHHHGHHHHHHHHGHHHHHHHHHGGGGHHHGGGGGFHHHHGHGHHHHHHGHHHGHHHFGGHFFF444@GFF1?A?3>/?>/>/<04B4EGFHGCCGC@/AC--.0000<0.....:-;--.0000000000;000-.--.00;/0./000;=000000000;000000..---.//.-.:....-.-/0909:000;000//..000000//0000000;0900/0000.
@M03495:530:000000000-LYBTV:1:2101:10517:25698 2:N:0:GTGCTCTG+TTCTTCCT
ATATTTTGCCGTTGATAAACCAGGGACTCAGGCTGGACCAAAGCTCACATGCTGACAGATCGGAAGAGCGTCGTGTAGGGAAAGAGTGTAGGAAGAAGTGAAGATCTCGGGGGTGGGCGGAGCATTAAAAAAAAAAAACAAGAAGGTAGGGTGAGGGGGTACAGTAAAGGAGATAGGACGACGAGATAAAGATACAAAGAATGGTAGAGTTAAATAACGATGTCACAGAAGAAATAGAACAGGAACAGCAG
+
CCCCCFFFFFCAGGGGGGGGGGHGGGGHHHHHHHHGHHHHHGGHHHHHHHHHHHGHHHHHHHGGGGHHHGFGGEFHHHHGHHHHGHFGHHHHGFHGGG4F44B33B44B?//B//////-<--<000<0D0<------9..////.000../...:.---.000000000/../00/00;---;-.:00;00:000:0//.:0090000:0;0:0900..99.000009090//000000//..;.//./.
@M03495:530:000000000-LYBTV:1:2101:13580:25699 2:N:0:GTGCTCTG+TTCTTCCT
ATATTTTGCCGTTGATAAACCAGTCAGGAGTCCAAAGCTCACATGCTGACAGATCGGAAGAGCGTCGTGTAGGGAAAGAGTGTAGGAAGAAGTGGAGATATCGGGGGGTGGCGGGACAATAAAAAAAAAAAAAAACGAAAGTGAGGAAAAGTGGGGAACATAGCTCAAACATATGTGCAAGGGAAAAGTCATGAGTCACGGGAAGAGCAGGCCAGAAGAAGAACGACTCACATGCATGGAACATGACGTAA
+
CCCCDFFFFFCCGGGGGGGGGGHHHHHHHGGHHHHHHHHHHHHHHHHHHHHHHHHHGGGGHHHGGGGEEGHHHGHHHHHHGGFHHHHHGFHH4F33133@B4EE?EFC-<-.-<---<.000000>@AFC-9---.-..<.0000.0//</<00.-.../00<0000000.000<00:000.....//00000000000<.-.-.../0/....../00:/0//..-..000000000.000/<000.9..
@M03495:530:000000000-LYBTV:1:2101:15130:25700 2:N:0:GTGCTCTG+TTCTTCCT
ATATTTTGCCGTTGATAAACCACCCTCCCTGTGGTCGTTATCTTGCTCCTTCTGTCGTCAACGAATTTACTAATTCCAAAGCTCACATGCTGACAGATCGGAAGAGCGTCGTGTAGGGAAAGAGTGTAGGAAGAAGTGGAGATCTCGGGGGTCGGCGGAGCATTAAAAAAAAAAAAAAAGGAGTGAGAAGTCAGGTCGTACGCAGTAAGAGAAGAGTATAAGGAGGGATGAAAGATAGAGCAGATAGAGAA
+
BCCCCFFFFFDBGGGGGGGGGGGGGHHGGHHHHHGGGGGHHHHHHHHHHHHHHHHHGGGHGHGGGHHHHHHHHHHHHHFHHGHHHHHHHHHHHHHHHHHHGGGGHHGGGGGGGHHGHGHHHHHHHHGHHGGFGGHHGG2@/=22>2=F/AA-.<--;----90;B00;0:-B=;@----..:./.0000/00;0/00--..-..-.0000:/0B0.00:000009.-./.:000/00B0000//0000000
@M03495:530:000000000-LYBTV:1:2101:23498:25708 2:N:0:GTGCTCTG+TTCTTCCT
ATATTTTGCCGTTGATAAACCAGGACTCAGGCTGGACCAAAGCTCACATGCTGACAGATCGGAAGAGCGTCGTGTAGGGAAAGAGTGTAGGAAGAAGTGTAGAGCTCGGTGGTTGCTCGAGTTAGAAAGAAAACAACCGTCAAAAGGACGCGTTGCTGGGATTTATCCATAGGATCTGACACCATGATGGGAAGCAATGGCCGCACAAGACACGTTGGTCATACGTGGTGAAGAGATGGAGGGCACCGACG
+
AA?A?FFFFFDAEGGFGFGGGGGFHC4FEFFHFFEHFHACAFBGEGH3EEGHG5A3FBG3FEA1B1FGEEDE>EFB53EGFHFHF4F4FHFGDFF?FGD44@B34?3/E//?///033<</2?33?3B220222<?///////1<0/0<><--><.<0/..//000000;;:000/000000;.000000.//..9/00//9-;---;./;/.......////:9/.99.////.;///;;A-....----
@M03495:530:000000000-LYBTV:1:2101:23043:25710 2:N:0:GTGCTCTG+TTCTTCCT
ATATTTTGCCGTTGATAAACCAGGGACTCAGGCTGGACCAAAGCTCACATGCTGACAGATCGGAAGAGCGTCGTGTAGGGAAAGAGTGTAGGAAGAAGTGTAGATCTCGGGGGGGGGCGGGTGATTAAAAAAAAAAAAAATGAGAGCAACAGACGTTGTGGGGGAGGACAGAGCGAAACATCGCGATACGCGAGCCAGGTCTAGAGCGATCACTGCTACATGCATACTATGCAGGACAGTGAACTGTGAAG
+
CCCCCFFFFFCBGGGGGGGGGGHGGGGGHHHHHHHGHHHHHHHHHHHHHHHHHHHHHHHGHHGGGGHHHGEGEEEHHGGGFGHGFGFGHHHHGHHEGHB@4B344BB4BF/<@--;--9----:00:090:9=:@-9---.00000.0;.9//.-;..;.9.-----.././9/-----/00..9--.-..-----;..00000090--...909;0000900000000000:0..;/.000000009000
@M03495:530:000000000-LYBTV:1:2101:14526:25738 2:N:0:GTGCTCTG+TTCTTCCT
ATATTTTGCCGTTGATAAACCAGAACCATCCAAAGCTCACATGCTGACAGATCGGAAGAGCGTCGTGTAGGGAAAGAGTGTAGGAAGAAGTGAAAGTTTGGGAGGGCGTCGTGTCAGTAAAGAAAAAAAAAAGAGGAGCAGAACGCGGTGTGAGATGAGGATGATCAGTAAAAGAATAGGAGATAGCATAATGGAGAGTACGGAATATCATAGTTGACATATCGAGCGTATAGAAGGAGAAACACGAAAGA
+
CCCCCFFFFFCBGGGGGGGGGGFHHHHGGHHHBFHHDGFGHGFFHHBGHGGGHHDAFDGGBEEEEEFHHHFFHFFHHH@BBG@GHGFFE3GG44434444?11?>/////<//F2333DFF3D0220///>-..0.0..<////..--:-..00:;000:0;000000000009..90000/.;000;0000000/0.000.....;0000000000000000.;..-..;:0900..9;.0//:.;..;/
@M03495:530:000000000-LYBTV:1:2101:15127:25744 2:N:0:GTGCTCTG+TTCTTCCT
ATATTTTGCCGTTGATAAACCAGAACCATCCAAAGCTCACATGCTGACAGATCGGAAGAGCGTCGTGTAGGGAAAGAGTGTAGGAAGAAGTGTAGATCTCGGTGGGGGCCGGATCATTAAAAAAAAAAACAACGAAAGACAGGAAGTAATGAGAATCCTCTTAAAGAAAACCGAGATGGAGTGAGGAAGGTGTGGGATAAGATAGTCAACATAAAGTATGAGATGTAGCGATAGAAAGTAGGATATACAGG
+
CCCCCFFFFFCAGGGGGGGGGGHHHHHHHHHHHGHHHHHHHHHHHHHHHHGFHHGGGGHHHGEFFAEFFGHGGHHHHHGHGHHHHGHHHG434B3B444B1F>>///>//<////@22@FD2@DCC@C-....-..../;//../;:00000:0000:0000;0000.///.-9--.0/;//.00./;..//;.9..////////;////////////////////9//-;;..//;/////;://////9
@M03495:530:000000000-LYBTV:1:2101:18031:25791 2:N:0:GTGCTCTG+TTCTTCCT
ATATTTTGCCGTTGATAAACCAGCTAATCCTGAAAAAAAAATCAAAGCTAAAAACTACAATGCTAAGACCACGATGTGACTGCTATCAAAGTTAGATATATATGTAAATTATTCATCTGTCAAATCCTAGAATTATATCATACCTGCTCCAGCAATCACGACCTGTAATGGTTTAGTGGGTTGTTCACTGTTTCTGAAAAATGAAGATAGTTGTCCAGCTTCCAAAAAGTTTATTGTGTTTTCTAGTGGAG
+
BBBBBFFFFFBAEFCGGFGGGGHHGHFGHHHHHHHHFGGGGHGHHHHGHHHHFHGHHHHHGHGHHHHHHHGHGGFFGHHHFFHHHHFHGFGHHHHHHHHHHHHHGHHFHFHHHHGHGFHFGHHHHHHGHHHHHHHHHHHHHHHHEHHHGHHGHHHHHHHGGGGGHHHHHHFFGGHHFBHHFGGGHHHHHGHHDGGHHFGHFFHFGHHHHHHHHHHHGHGE0GGHFCCFGBBFFGGGFF9CFFFFFB0F?0C
@M03495:530:000000000-LYBTV:1:2101:20960:25814 2:N:0:GTGCTCTG+TTCTTCCT
ATATTTTGCCGTTGATAAACCAGCTAATCCTGAAAAAAAAATCAAAGCTAAAAACTACAATGCTAAGACCACGATGTGACTGCTATCAAAGTTAGATATATATGTAAATTATTCATCTGTCAAATCCTAGAATTATATCATACCTGCTCCAGCAATCACGACCTGTAATGGTTTAGTGGGTTGTTCACTGTTTCTGAAAAATGAAGATAGTTGTCCAGCTTCCAAAAAGTTTATTGTGTTTTCTAGTGGAG
+
BBBBBFFFFFBAFGGGGGGGGCHHHHHGHHHHHHHHHGGGGHHHHFGHHHHHHHGHHGHHHHHHHHHHHGHHGGHGCEHGFGEFHFFHHHHGFHFHHHGGHHHHHHHHHHHHHHHHHHHHHHHHHHGHHHGHHHHHHHHHHHHFHHHGGGHHGFFHHHG?EGGGHFFGGGHHHHHGHHGFGGGGHHHGHGFHHHHFBGFHHHF0DHFHHGCCGGHBGFHFHHHHFHEGGGGGGGFGGGGGFFEFBBBBFBE
@M03495:530:000000000-LYBTV:1:2101:6768:25821 2:N:0:GTGCTCTG+TTCTTCCT
ATATTTTGCCGTTGATAAACCAGCTAATCCTGAAAAAAAAATCAAAGCTAAAAACTACAATGCTAAGACCACGATGTGACTGCTATCAAAGTTAGATATATATGTAAATTATTCATCTGTCAAATCCTAGAATTATATCATACCTGCTCCAGCAATCACGACCTGTAATGGTTTAGTGGGTTGTTCACTGTTTCTGAAAAATGAAGATAGTTGTCCAGCTTCCAAAAAGTTTATTGTGTTTTCTAGTGGTG
+
1A11AFFDFFDAGGG3FEGGGGAAGDHHDGFHHGFHH?EGGHHCHHHHHF1FGDEFGGCFGHEFFGBGHFHHGGHEHB2FD@CHHHGHHF1BGGHHGHHHHGHHFGHHHHHHGHHHHHFHHGFHEEBGFHBGBGHHHGGHHH1GHHFHHHGHHFHHHHFGGCCAFFDGFGFG1GHHHHFECGCCHHHHHHHHHHHHHEFB.CFH0;GHFGC00C0;CHFEFGHFF0.9:;CF09FFBGF/F/09B000.0:
@M03495:530:000000000-LYBTV:1:2101:9109:25852 2:N:0:GTGCTCTG+TTCTTCCT
ATATTTTGCCGTTGATAAACCAGTCAGGAGTCCAAAGCTCACATGCTGACAGATCGGAAGAGCGTCGTGTAGGGAAAGAGTGTAGGAAGAAGTGTAGATATCGGTGGTCGCCGGATCATTAAAAAAAAAAAAAATTAAAGGTTAAGACAGGTATACCATACTGAATCAGAAACAAACTAAACGAGGATAGATCTGAATGAATGATGTACGTTGTCGTACTTGAGTAATATACTGGACGTGTCAGTCATTGT
+
BBBBBFFFFFBAGGGGGGGGGGGHHHHHHGHHHHHHHHHHHHHHHHHGHHHHHHHHGGGGHHHGGGGEEHHHGGGFHGHHHHHHHHGHHGHFGG443444B4F>>EA/3>/?/////B33?3B?FC/@/@-<--./00000000:000//:;0:0000;0/0000000090///...:000/...--/0/900////9;//;///////.9/:./.9...///9////////////.:..9./////;//;
@M03495:530:000000000-LYBTV:1:2101:24575:25862 2:N:0:GTGCTCTG+TTCTTCCT
ATATTTTGCCGTTGATAAACCAGCTTGTCTCGGATCCCATTGATCAGTTTTCTCCAAAGCTCACATGCTGACAGATCGGAAGAGCGTCGTGTAGGGAAAGAGTGTAGGAAGAAGTGTAGATCTCGGTGGGGGCGGTGGCATTAAAAAAAACAAACGTGTAGAAACAGGCGTGGCGTAGTAAGCGGAATCTACGACATTGAATGCGAAATATCCCTGTCTAGGCGCTCCCAAGTGATGTCAGAGTCAATGAA
+
CCCCCFFFFFCBGGGGGGGGGGHHHHHHHHHHGGGGFHHHHHHHFHGHHHHHFHFHGHFGHHHHHHHHHDGHHHHHHHG1FEHGFEEEGEGHCFGFFHHHFHHHGGHGGHGAGG4?44?444?40//<</////--<.0/0<D000DA@-.;..:.:.//0000///..-;;---.-::////----.;/:/..9-./9/////..--.9//////;;/////---...:/.://9///////////:/;/
@M03495:530:000000000-LYBTV:1:2101:7290:25881 2:N:0:GTGCTCTG+TTCTTCCT
ATATTTTGCCGTTGATAAACCACCCTCCCTGTGGTCGTTATCTTGCTCCTTCTGTCGTCAACGAATTTACTAATTCCAAAGCTCACATGCTGACAGATCGGAAGAGCGTCGTGTAGGGAAAGAGTGTAGGAAGAAGTGGAGAACTCGGTGGTGGCCGTATCATTAAAAAAAAAAAAATAAGAACACTGAAAAGTATGAGAAAGGTGTGAGTGGAACAGAAAGATAAGATGAAAATAAATAGTATGTGACAA
+
AABBBFFFFFBBGGGGGGGGGGGGGHHGGHHHHHGHGGGHHHHHHHHHHHHHHGHHGGGHGHGGGHHHHHHHHHHHHHHHHGGHHHHHHHHHHHHGHHHHGGGGHHHGGGGGGGHHHGHHHHHHGHDGHHHHHHHHBB22<20<22/</?D//?0<>-.001>111111-------9.00900///000000/09000000//./:/.//:/.///./////////////;//9/:///:9//9///////
@M03495:530:000000000-LYBTV:1:2101:15130:25926 2:N:0:GTGCTCTG+TTCTTCCT
ATATTTTGCCGTTGATAAACCACCCTCCCTGTGGTCGTTATCTTGCTCCTTCTGTCGTCAACGAATTTACTAATTCCAAAGCTCACATGCTGACAGATCGGAAGAGCGTCGTGTAGGGAAAGAGTGTAGGAAGAAGTGAAGATCTCGGGGGGCGGCGGAGCATTAAAAAAAAAAAGAGAGAAGAAGAGAGTGGATGCGGATGAATTAGCACAAAGATGTGAACATACGCACGAAGAGACACACAGACAAAC
+
CCCCDFFFFFDBGGGGGGGGGGGGGHHGGHHHHHHHGGGHHHHHHHHHHHHHHHHHGGGHGHGGGHHHHHHHHHHHHHHHHHHHHHHHHHHHHHHHHHHHGGGGHHHGGGGEGHHGHFHHHHHHHHGHHHHHFFGFFG22@>@222@E/>C-----9---:.00:00:09:@--@..//..0;0//0./.0:.000/;----000000/:0/;.//00;00000000...--...9./////...0.//:.
@M03495:530:000000000-LYBTV:1:2101:17309:25935 2:N:0:GTGCTCTG+TTCTTCCT
ATATTTTGCCGTTGATAAACCAGCTAATCCTGAAAAAAAAATCAAAGCTAAAAACTACAATGCTAAGACCACGATGTGACTGCTATCAAAGTTAGATATATATGTAAATTATTCATCTGTCAAATCCTAGAATTATATCATACCTGCTCCAGCAATCACGACCTGTAATGGTTTAGTGGGTTGTTCACTGTTTCTGAAAAATGAAGATAGTTGTCCAGCTTCCAAAAAGTTTATTGTGTTTTCTAGTGGAG
+
ABBCCFFFFFCBGGGGGGGGGGHHHHHGHGHHHHHHHGGGGHGGHHHHHFHHHHGGHFHHHHHHHHHHGHGGGGFGGHHGGHHGHHHFHHHHFDDGFHHHFHFHGHHHHHHHHFHHHHHFHHHHGHHHHEHGHGHHHHEHHHECGBGHHHHGGBHHGHHGG?CDFGFEFHE?FCFGGFHHEGGGHBFGHHHGBGHHGHFFHHHHHHHHC:<GFFE00::CCGCC0FGF?0;FFFGGGF/FFGF0FB0;.;A
@M03495:530:000000000-LYBTV:1:2101:13199:25981 2:N:0:GTGCTCTG+TTCTTCCT
ATATTTTGCCGTTGATAAACCACCCTCCCTGTGGTCGTTATCGAATTTACTAATTTCCAAAGCTCACATGCTGACAGATCGGAAGAGCGTCGTGTAGGGAAAGAGTGTAGGAAGAAGTGGAGATATCGGGGGGCGCCGTGTGATTAAAAAAAAAAACAAAAAAGATGGAGAGCAGGCGATAATACAGAGAATGTACCGAAAGCTATCTAGTGTAGAGACGAGAACGAGACATATTGGTAGATGAGTATGAC
+
DDDDCFFFFFDAGGGGGGGGGGGGGHHGGHHHHHHHGEGHHHHHHHHHHHHHHHHHHHHHHHHHHHHHHHHHHHHHHHHHHGGGGGHHGGGGGGFHHHGHHHHHHHGGHFHHHHHHG??3B?33?44/>//>-----;--..;0;000:0>;B-;-:.9.:.-..000//0..0/..--;.:0:::00//:000000..:-9/000/0000:000000/.--.90.9.../00000000:00:0000:000
@M03495:530:000000000-LYBTV:1:2101:13846:25987 2:N:0:GTGCTCTG+TTCTTCCT
ATATTTTGCCGTTGATAAACCAGCTAATTCCAAAGCTCACATGCTGACAGATCGGAAGAGCGTCGTGTAGGGAAAGAGTGTAGGAAGAAGTGGAGATCTAGGGGGTCGCCGGATCATTAAAAAAAAAAAAAAATAAGAATGAGAAGATGAATTCGGGATGACAACTATATATTATGCAGGTGCTGCGACAGTAGTGAACTACAAACAAGTCGAGCAAGGTCTAGGTACTAAGGAATGAAGAGAATGTAGCA
+
BCCCDFFFFFDCGGGGGGGGGGHHHHHHHHHHHHHHHHHHHHHHHHHHHHGHHHGGGGHHHGEGFEFFGHHGGHHFHHHHFHHHHHHFHF4F3B1333B4B@1>E/////////<022@DG2GGGG@CC----.011110<0:11/0111111<...-..0001.<0111111111111..00010-9---0111/110100000.../1:..-.-//.01<1101111110/</0:<111./00111111
@M03495:530:000000000-LYBTV:1:2101:12010:26006 2:N:0:GTGCTCTG+TTCTTCCT
ATATTTTGCCGTTGATAAACCAGCTAATCCTGAAAAAAAAATCAAAGCTAAAAACTACAATGCTAAGACCACGATGTGACTGCTATCAAAGTTAGATATATATGTAAATTATTCATCTGTCAAATCCTAGAATTATATCATACCTGCTCCAGCAATCACGACCTGTAATGGTTTAGTGGGTTGTTCACTGTTTCTGAAAAATGAAGATAGTTGTCCAGCTTCCAAAAAGTTTATTGTGTTTTCTAGTGGAG
+
BCBCCFFFFFCAGGGGGGGGGGHGHHHHHHHHHHHHHGGGGHHHHHHGHGHHHHDHHHHHHHHHHHGHHHHHGGHGAHGDEGFHHHHHHHHHHHGHHHHHHHHHHHHHHHHHHHHHHHFHHHHHHHHHHHHHHHHHHFHHHHHHHH0GHHHHHHGHHHHGGGFGHHHHHHGFGFHHGHFFEGGEHHHHHGGFHFHHHHGGGFHFHHHHHHGHHHFGHHHHFGHFHHEGE9CGFGGGFF9FFFFGGGFFABA
@M03495:530:000000000-LYBTV:1:2101:7076:26038 2:N:0:GTGCTCTG+TTCTTCCT
ATATTTTGCCGTTGATAAACCAGCTAATCCTGAAAAAAAAATCAAAGCTAAAAACTACAATGCTAAGACCACGATGTGACTGCTATCAAAGTTAGATATATATGTAAATTATTCATCTGTCAAATCCTAGAATTATATCATACCTGCTCCAGCAATCACGACCTGTAATGGTTTAGTGGGTTGTTCACTGTTTCTGAAAAATGAAGATAGTTGTCCAGCTTCCAAAAAGTTTATTGTGTTTTCTAGTGGAG
+
ABBBBFFFFFBBGGGGGGGEEGHHHHGGGHHGFHHHFEGGGHHHHHEHHHHFHHAGHHHHHHHHHHGHHGHHGGHFGHHGHHHHHFFHHHHHFHHHHHGHHHBHFGHHHHHHHHGHHHHHHHHHHHHHHHHFFGHHHHHHHHHHHHGHHHHHHF2FHHHGGGGGHHHHHHHHFHGFGHHHFFGDHHHHHHHHHHHHHHHGAGHFHGHHHHHGHHHHFGCHHHFHHGHEEFBFGGGGFGG/BGGGGGB0ACA
@M03495:530:000000000-LYBTV:1:2101:19895:26044 2:N:0:GTGCTCTG+TTCTTCCT
ATATTTTGCCGTTGATAAACCAGCTAATCCTGAAAAAAAAATCAAAGCTAAAAACTACAATGCTAAGACCACGATGTGACTGCTATCAAAGTTAGATATATATGTAAATTATTCATCTGTCAAATCCTAGAATTATATCATACCTGCTCCAGCAATCACGACCTGTAATGGTTTAGTGGGTTGTTCACTGTTTCTGAAAAATGAAGATAGTTGTCCAGCTTCCAAAAAGTTTATTGTGTTTTCTAGTGGAG
+
AABB@FFFFFBBGGGGGGGGGGHHHHHHFHHHHHHHHGGGGHHHHHHHHHGFHHGHHHHHHHHHHBGFHHHHGGHGHGHHHHFFFFCFHEGGHHFFGHHHHHHHGHHHGHHHHHHHHGHHHHHHHHHHHHGHHHHHHHHGHHHFFHFGFGHHGGFHHHHFGGGGHDGGHHHGEHHFFGEHAFCGHHHFHHHHHHHHGFDHHHFGHHFHHHHHGHG0GHFFCC/C0CC..:FBGGBFC0C/BFFFFGFG.;A
@M03495:530:000000000-LYBTV:1:2101:20993:26090 2:N:0:GTGCTCTG+TTCTTCCT
ATATTTTGCCGTTGATAAACCAGGACTCAGGCTGGACCAAAGCTCAAATGCTGACAGATCGGAAGAGCGTCGTGTAGGGAAAGAGTGTAGGAAGAAGTGTAGATCTCGGGGGTGGGCGGATCATTAAAAAAAAAAAAAAAGTTTAACAGGATAATCGATCGCGTATTGGGTAGGAGGATGCATAATGAAGTTGAGTCAAGTTGCACTATAAGCAGTGGGCGAGGACGGACATATGACAAGTCCACGCAAGT
+
AABCCFFFFFCAGGGGGGGGGGHGHHHHHHHHGHGHHHHGHHHHHHHHHHHHHHHHHEHHHGGGGHHHGGGEEEGFHHGHHHHHHHGBGHHEHHHHHFH4B@E4B4B?F/////>////--->1DD100DD?C@--;---.0000000/../////.;..-.-:-.//9.9/9.//../////////////;/9/;////////////:/9///////..-----.--.--99/////;./////.9---/
@M03495:530:000000000-LYBTV:1:2101:7752:26101 2:N:0:GTGCTCTG+TTCTTCCT
ATATTTTGCCGTTGATAAACCAGTCAGGAGTCCAAAGCTCACATGCTGACAGATCGGAAGAGCGTCGTGTAGGGAAAGAGTGTAGGAAGAAGTGGAGATATCGGTGGGGGGCGGTTTATTAAAAAAAAAAAAAAATAGGAAGAAGGAAAGTGCGATGACCACAACTAGTAATGAGCAGTCACACAGAAATACTCTGAAGAAGGACGAAAGACAGTGAATTAGATCACATACACACAACGAGTACACCACAT
+
ABCCCFFFFFDCGGGGGGGGGGHHHHHHHGFHHHHHHHHHHHHHHHHHHHHHHHHHGGGGHHHGGGFEFHHHHGGHHHHHGHGHHHHHHGHG4@33?334@B1>///>//-:--9-.00000;00@B=-9-99--.00090:.//..//;000-..90000....00009:00;000/0000;0;.00000000000000//...--:..////00000090000090000000....:....00:/...0
@M03495:530:000000000-LYBTV:1:2101:20297:26118 2:N:0:GTGCTCTG+TTCTTCCT
ATATTTTGCCGTTGATAAACCAAAGCTCACATGCTGACAGATCGGAAGAGCGTCGTGTAGGGAAAGAGTGTAGGAAGAAGTGTAGATCTCGGTGGGCGCCGGGTAATTAAAAAAAAAAAAAAAGAGATACAACGAGGGTGAAGGTCTCGTGAAGTTATATTATGAGAGACAAACAGAAGTTGAGTTTGTTGATATATAAGATGAGTGTGAAGAAACTGAAGATTAATGTACTTAGTTCATGGATTATAGTA
+
CCCCDFFFFFCCGGGGGGGGGGHHHHHHHHHHHHHHHHHHHHHHGGGGHHHGEFGGGHHHHGHHGHGHHHFGHGHHGGFGGEB4344BB@1B?EE/1>/>>//?<B4F433B2B@///@----..//00<000;..--...;0:0000/:./.00;0;0:0:000000.:///..//0:00000:000/:.0000000:000000000;0000/:/0000000:000000:00000000:000000::0;0
@M03495:530:000000000-LYBTV:1:2101:19098:26146 2:N:0:GTGCTCTG+TTCTTCCT
ATATTTTGCCGTTGATAAACCAGCTAATCCTGAAAAAAAAATCAAAGCTAAAAACTACAATGCTAAGACCACGATGTGACTGCTATCAAAGTTAGATATATATGTAAATTATTCATCTGTCAAATCCTAGAATTATATCATACCTGCTCCAGCAATCACGACCTGTAATGGTTTAGTGGGTTGTTCACTGTTTCTGAAAAATGAAGATAGTTGTCCAGCTTCCAAAAAGTTTATTGTGTTTTCTAGTGGAG
+
3>AABFFFFFBAFGGGGGGGGCHHHHHHHHHHHHHHHGGGGHHHHHHGGFHHFHGHGHFGHHGHHHHHGHHHGEHGFHGHHHHHFHGHHDGGGHHGHHGHHHHHGGHHGGFHFHHHHGHHHHHGHHFHHHEHHFHHHHHHHHHBGHHHGHHHHHHHHHHGGGGGGHHBGHHHGHHHFH0FEGGDHGDGHHFHHHHHHGEGHGGBGG0GHGGGGHGFHFHGHGBHGFE?.9C0BFGFFGGGGGFFFGGG.CE
@M03495:530:000000000-LYBTV:1:2101:9332:26149 2:N:0:GTGCTCTG+TTCTTCCT
ATATTTTGCCGTTGATAAACCAGTCAGGAGTCCAAAGCTCACATGCTGACAGATCGGAAGAGCGTCGTGTAGGGAAAGAGTGTAGGAAGAAGTGTAGATCTCGGGGGGCGCGGGATCATTAAAAAAAAAAAAATAAGAAACACTAGAAAAACGGATAAGGTTATAGAACAAGACAAACAAGACCACCACAAGAAATTAGTACGTGATGATCACTATCACAACCAAGGTCATGTCATGATGTTCATACCTAA
+
>ABCCFFFFFCDGGGGGGGGGGHHHHHHGFGHFHHHHFHHHGHHHHHHHHHHHHGHGGGGHHHGGGGEGGHHHGHFHHHHHHGHHHGFGHHHBF@43444B4B?/>/--9-----...0:00::0@=-DC:>-:0;:B0///.0:0000/.9-....000000000000////////.../////.....;.///00:0:00./:;/000;0/00000000.;...90:000000000000:000:0/:00
@M03495:530:000000000-LYBTV:1:2101:10274:26166 2:N:0:GTGCTCTG+TTCTTCCT
ATATTTTGCCGTTGATAAACCAGGACTCAGGCTGGACCAAAGCTCACATGCTGACAGATCGGAAGAGCGTCGTGTAGGGAAAGAGTGTAGGAAGAAGTGTAGATATCGGGGGGCGGCGTATCATTAAAAAAAAAAAAAAAGTAGAATAGAACGGAGGATGCAAGAAAAGAAAAAGACACGTAGAAGGACTAGAGGAGATATATGAATCGCGCACGAGCATCTAGTAATAGCACAAAAATAGAAAGCAATAA
+
CCCCEFFFFFCCGGGGGGGGGGHGHHHHHHHHHHGHHHHHHHHHHHHHHHHHHHHHHHHHHGGGGGGHGGGGEFHFGHGHHHHHHFGHHHHHHHHFGHH44@@4444?E/EC--<-----.:1<:11BBB@@B=@--9-9.:1111110110....-./0/010<////..//<..///../:.<1.../<000/.<./111111111..-----.---00111111111110</..9.<0<1:0/0/010
@M03495:530:000000000-LYBTV:1:2101:22115:26189 2:N:0:GTGCTCTG+TTCTTCCT
ATATTTTGCCGTTGATAAACCAGCTAATCCTGAAAAAAAAATCAAAGCTAAAAACTACAATGCTAAGACCACGATGTGACTGCTATCAAAGTTAGATATATATGTAAATTATTCATCTGTCAAATCCTAGAATTATATCATACCTGCTCCAGCAATCACGACCTGTAATGGTTTAGTGGGTTGTTCACTGTTTCTGAAAAATGAAGATAGTTGTCCAGCTTCCAAAAAGTTTATTGTGTTTTCTAGTGGAG
+
ABBBBFFFFFBBGGGGGGGGGGHHHHHGHHHHHHHBGCGC?GFFFFGEGFHHHHGGHHHGHHHHHDGHHGHHGGHGGHHFFFFHHHFHGHGHDGHHHHHHHGHHHHHFHHHHHHHHGHHHHHHHHHHHHHHHHHGHHHHHGHFHHHEHHFHHHGHFHGHDAFGDFHHEGHHFHFHHDGHHDEDAGHFHHHHHHHHGHBFHFHHEFHFHHGFGFGHBGHGEHFBG00...;CFEGGFFFFFGB0FBFBGGGE
@M03495:530:000000000-LYBTV:1:2101:16885:26254 2:N:0:GTGCTCTG+TTCTTCCT
ATATTTTGCCGTTGATAAACCAGTCAGGAGTCCAAAGCTCACATGCTGACAGATCGGAAGAGCGTCGTGTAGGGAAAGAGTGTAGGAAGAAGTGTAGATCTCGGTGGGCGCCGTATCATTAAAAAAAAAAAAAAAAAGAATGAAACATATGGGGAGAAGAAATTACAATAAAATATTATGACATAAATTAAGGAATAGGCAGTAATGACGAGTAGAACGTAAGTGAGTGGATTAGATCATAAACGCGAATA
+
CCDDDFFFFFEBGGGGGGGGGGHHGHHGGGGHHHHHHHHHHHHHHHHHHHHGHHHHGGGGHHHGGGFEGHHHHGHHHHHHHHFGHHHHHHHHDF443444BBFE?EE////<///0?B3D33?FGBBCGG-<?<---...<10110/01111.9.-../0//11011111011101111::<0111111<<10</000000./11111<..-..11<0.....<B1010<000:<1110:<110.-<---.
@M03495:530:000000000-LYBTV:1:2101:15825:26288 2:N:0:GTGCTCTG+TTCTTCCT
ATATTTTGCCGTTGATAAACCAGGACTCAGGCTGGACCAAAGCTCACATGCTGACAGATCGGAAGAGCGTCGTGTAGGGAAAGAGTGTAGGAAGAAGTGTAGGTCTCGGTGGGTGTCGGGCTAGTGAAAAAAGAGAAGAGGGAGTCGGGGGGAGACAGAGATATATATCACATATAAACACTAGATGTAACTAGAGATACACTGATAGAGGACAGTCAATGATGATGTGCAGACTGACGCTGATTAATGTT
+
AAA>?3331DD>11GGF3FGGGHCGC001B0FGC0F00FGG0F1BC1FFGHB110B1FE1C/EEEGFF?EGE/E/01@/0GAF00@F@B1F1GFF0B1@B@1111110/>?///?/B////<<0<1221@0///0<1<10///.>0-<<---------/9-/////////9/////////9///;///9//;;;///;///9///:9///-----////9//9//;////;:/-;///-----//////9/
@M03495:530:000000000-LYBTV:1:2101:12051:26290 2:N:0:GTGCTCTG+TTCTTCCT
ATATTTTGCCGTTGATAAACCAGAATATTCCAAAGCTCACATGCTGACAGATCGGAAGAGCGTCGTGTAGGGAAAGAGTGTAGGAAGAAGTGTAGATCTCGGTGGTGGCCGGATCATTAAAAAAAAAAAAAGACAAAGAGCCAGGAAGAGATGGATAATAAAAACAAGACCAAAAAGATAGATAGACAAAGTGAGGTTGCACAGGCGAGACTGTACTACAGTGAGAGTGTGTATGTGCGTGGTATATAGGA
+
CCDCCFFFFFCCGGGGGGGGGGHHHHHHHHHHHHHHHHHHHHHHHHHHHHHHGHGGGGHHHGGGEEFGHGHGGHHHHHFGGHHHFGHHHFDG44@@44B4?1>?F1//0B>////B4F44443/<B@A/--<.0000////./.../.../000/:<0000000:../////.....<0000000000/</<00<.///.000/..<---.00<0:000000<00000000:000:00...-.00000<00
@M03495:530:000000000-LYBTV:1:2101:23939:26299 2:N:0:GTGCTCTG+TTCTTCCT
ATATTTTGCCGTTGATAAACCAGAGGACTCAGGCTGGACCAAAGCTCACATGCTGACAGATCGGTAGAGCGTCGTGTAGGGAAAGAGTGGAGGAAGATGTGGAGGGGACGGTGTGGGCGGGGATTAGTAAAAAAAAAAAGAAAGAGTGGAGTGGCAGGAGCGTGTCAGGAGAGAAAAACATGTAAAAAACACAGTACCATAAGCTGTAGAGCTAGGTCGAGAGCAAGGGAGGTGAAGTAACAGGGTTGTGT
+
AAA?AFDFDFDAGGGGG3G1B0AGCGCEHHFH0GFHCFFHG/GFEA1BFFFDAGF1GHCBFGFE//BADFFA/E>AHGHFF00BB>>BF/BEEAFA01121B1//>//</>??/?//?//A--./00=0000:------...////00.0:/----:-----9-;-//-/----//-:--////////------///////99////;9///;/9-/99-----/:---99---///9/////--;-9---
@M03495:530:000000000-LYBTV:1:2101:16995:26338 2:N:0:GTGCTCTG+TTCTTCCT
ATATTTTGCCGTTGATAAACCAGCTAATCCTGAAAAAAAAATCAAAGCTAAAAACTACAATGCTAAGACCACGATGTGACTGCTATCAAAGTTAGATATATATGTAAATTATTCATCTGTCAAATCCTAGAATTATATCATACCTGCTCCAGCAATCACGACCTGTAATGGTTTAGTGGGTTGTTCACTGTTTCTGAAAAATGAAGATAGTTGTCCAGCTTCCAAAAAGTTTATTGTGTTTTCTAGTGGAG
+
AAABBFFFFFBAGGGGGGGGGGHHFHHHHHHHHHHHHGGGGHHHHHHHHHFHHHGHHHGHFHHHHHHHHHHHGFHGHHHHFGHHHHHHHGHHHHGHHHHHHHHHGHHHHHHHHHGHHHHHHHHHHHHHHHHHHHHFGHHHHHHHFHHHGGHHHGFHHGHGGGGGGHHHHHGHHHHHGHHGEGGGHHGHHGHHHGHEDGFHCCFHHFHFGHHHHHHGGHGHBGHHGCGEFFBFEFBGGGFGFGGGFBFGFGG
@M03495:530:000000000-LYBTV:1:2101:11932:26354 2:N:0:GTGCTCTG+TTCTTCCT
ATATTTTGCCGTTGATAAACCAGGACTCAGGCTGGACCAAAGCTCACATGCTGACAGATCGGAAGAGCGTCGTGTAGGGAAAGAGTGTAGGAAGAAGTGTAGATCTTGGGGGTGGGCGGTTCATTATAAAATAAAATATTAATGGAATAACTAGCAATAATGGCTTTCACATCATAAAAATAAATATGCGCTAGGATCGAATAGGTGCGTCGAAAGTAGCGATCAATGGAAATAATCGAGGATGTCTCGAG
+
BBBAAFFFFFDAGGGGGGGGGGGGHHGHHHHHHHGFHFHHHHHHFHHHHHGHHFGFHHHFFCEFGEGGGGGEEEGHHHGHGHHGGFGFGHHHHHGHH4F443444B4B3/></>////////1<<111111111=11<1>1111<1<1100000/<0<000<0/<./00000000;;0::.000000009.--..00/../0900;09-.;;-...//;/--;../;///;////9/.999-//9/////.
@M03495:530:000000000-LYBTV:1:2101:9975:26374 2:N:0:GTGCTCTG+TTCTTCCT
ATATTTTGCCGTTGATAAACCAGCTAATCCTGAAAAAAAAATCAAAGCTAAAAACTACAATGCTAAGACCACGATGTGACTGCTATCAAAGTTAGATATATATGTAAATTATTCATCTGTCAAATCCTAGAATTATATCATACCTGCTCCAGCAATCACGACCTGTAATGGTTTAGTGGGTTGTTCACTGTTTCTGAAAAATGAAGATAGTTGTCCAGCTTCCAAAAAGTTTATTGTGTTTTCTAGTGGAG
+
CCCCCFFFFFBBGGGGGGGGGGHHHHHHHHHHHHHHHGGGGHHHHFHHHHHHHHGHHHHHGHHHHHHHHHHHGGHCGHHHHHFHGHHHHHHGFHHHHHHHHHHHGHHHHHHHHHHHHHFHHHHHHHFHHHHHHHGHHHHHHHDGHHGHHHFGFHHHHHHGGGGGHHHFHHGGHGGF<FFHDGCFHHHGHHFHHHHHGFHHAGHHHF0GHHHHHGHBGHFGFHFHGHEEGFFGGGGGGGFFGGGGFFFF?0.
@M03495:530:000000000-LYBTV:1:2101:12098:26455 2:N:0:GTGCTCTG+TTCTTCCT
ATATTTTGCCGTTGATAAACCAGCTAATCCTGAAAAAAAAATCAAAGCTAAAAACTACAATGCTAAGACCACGATGTGACTGCTATCAAAGTTAGATATATATGTAAATTATTCATCTGTCAAATCCTAGAATTATATCATACCTGCTCCAGCAATCACGACCTGTAATGGTTTAGTGGGTTGTTCACTGTTTCTGAAAAATGAAGATAGTTGTCCAGCTTCCAAAAAGTTTATTGTGTTTTCTAGTGGAG
+
ABCBBFFFFFCBGGGGGGGGGGHHHHHHHHHHBHF5AEGGGHHHHHFHHHHHHHGHHHHHGHHHHEHEHHHHGGHGGHHHHHFHHHHGFHHHHHHHHHHHHHHHHHHFHHHHHHHHHHGHHHHHHFHHDFGHHHHHHHHHHHHFHHHHEHHHFHGHHGHGDCGGHFHGHHHHHHHH<FHHFGGGHHHHHHHHHHHGDGDGGHFHHHFHHHHEHHHHHHHHHGFHHCCAEFFGGGGGGG;FGGEGGF;BFBE
@M03495:530:000000000-LYBTV:1:2101:17373:26470 2:N:0:GTGCTCTG+TTCTTCCT
ATATTTTGCCGTTGATAAACCAGTCTCCAAAGCTCACATGCTGACAGATCGGAAGAGCGTCGTGTAGGGAAAGAGTGTAGGAAGAAGTGTAGAACTCGGTGGTCGCCGGATCATTTAAAAAAAAAATAAATAAGGACGAATAGAGGGATGGAGCGATGTAAGGATGGCTCTACGTCAGAAGTGAGTGGAAGATAACTTGGGCAAATTAGATGGCTGAGAGATAAGTGTAGGTGGAGTGTCTGAGAGAGCGG
+
ABBBCFFFFFCCGGGGGGGGGGHHHHHHGF5GHHHHHHHHHHHFHHEHHHHGGGGHGHGGGGGGHHHHGHHHGHHHGHHHHHHHHHH4F4BB443B3?E1E113>/E/////B?D33D33B>/</<0=11@111110-<-.<000/../..///--..:0000000.//0/00.;...0009900;0.0:/.00000000../..00009009/9.;.00.0000:00;00009..0.;0000090...--
@M03495:530:000000000-LYBTV:1:2101:13796:26498 2:N:0:GTGCTCTG+TTCTTCCT
ATATTTTGCCGTTGATAAACCACCCTCCCTGTGGTCGTTATCTTGCTCCTTCTGTCGTCAACGAATTTACTAATTCCAAAGCTCACATGCTGACAGATCGGAAGAGCGTCGTGTAGGGAAAGAGTGTAGGAAGAAGTGTAGATCTCGGTGGTCGCCGGATCATTAAAAAAAAAAACAGAATGTAACTAGGATCGATGGACAAGGCTCACAACGCCAGATAGAGTTAAGTGATGAAGATGGACACGTAAATA
+
ABABBFFFFFBBGGGGFGCGGGGGGHHGGHHHHHHHGGGHHHHHHHHHHHHHHHHHGGGHEHGG1GHHHHHGFHHHHHBFGHHHGHHHHHHHHHFHFHHHGGEGGGGGGGGGGHGGHGHHAGFHHHHHFHHEHAGBBG22222@2>FF/?A?1><//-->-0=G00000-:-;--.9///;00900000/0;/9..0./00.99./.;///.---.-.9;/////////;//////////;//..9.;://
@M03495:530:000000000-LYBTV:1:2101:15779:26566 2:N:0:GTGCTCTG+TTCTTCCT
ATATTTTGCCGTTGATAAACCAGCTAATCCTGAAAAAAAAATCAAAGCTAAAAACTACAATGCTAAGACCACGATGTGACTGCTATCAAAGTTAGATATATATGTAAATTATTCATCTGTCAAATCCTAGAATTATATCATACCTGCTCCAGCAATCACGACCTGTAATGGTTTAGTGGGTTGTTCACTGTTTCTGAAAAATGAAGATAGTTGTCCAGCTTCCAAAAAGTTTATTGTGTTTTCTAGTGGAG
+
>AABBFFFFFBAGGGGGGGGGGHHHHHGHHHHGHHFHGFGGHHHHHHHHHHHHFGHHHFHHGHGHFHHHHHHGGHGHFGHHGFGHHHHEGHEHHHHHHHHHHHHHHHGFHHHHHHHHHEHHHHHHHHHHHGHHFHHHHHHHHHFHFFBGHHHGHGGGHHGGGGGFGHHHFFHBGHHGGHHGEGDHGFFGHHHFHHHHGHFHHHGHEHHFH0GHHHHHHFFFHBCBB.9A0CFFGGGGGFGGGGBFFBBFGG
@M03495:530:000000000-LYBTV:1:2101:20227:26608 2:N:0:GTGCTCTG+TTCTTCCT
ATATTTTGCCGTTGATAAACCAGTCAGGAGTCCAAAGCTCACATGCTGACAGATCGGAAGAGCGTCGTGTAGGGAAAGAGTGTAGGAAGAAGTGTAGATCTCGGTGGTAGCCGGATCAATATAAAAACAAAAAAAAACGAGAGAAATCTGCGTCGACAGCAAGTGATCATATTCTGAATGTAAGAGAACAATGGTCTCACATGATGTACTCATGCTTGCGAGAACATGCGAGAGTGTCATTGACTATCTAA
+
AABABFFFFFCAGGGGGGGGGGHGHHHFFFHHHHHHHHHHHHHHHGHFGHHHHHHHGGGGH1GGE1AAEFHHHGFHHHHHBGGGGFFG?FHGBGBB3F4G4F1?11//43B3/////B34B44BBFF/?F00////////..-.<111111-.-<--:-:///:000000;0;0;00=00;0;090/9///00/00000;00000090000900000:.-;-:.//:/9..---//:/9///////:///;
@M03495:530:000000000-LYBTV:1:2101:13906:26658 2:N:0:GTGCTCTG+TTCTTCCT
ATATTTTGCCGTTGATAAACCAGCTAATCCTGAAAAAAAAATCAAAGCTAAAAACTACAATGCTAAGACCACGATGTGACTGCTATCAAAGTTAGATATATATGTAAATTATTCATCTGTCAAATCCTAGAATTATATCATACCTGCTCCAGCAATCACGACCTGTAATGGTTTAGTGGGTTGTTCACTGTTTCTGAAAAATGAAGATAGTTGTCCAGCTTCCAAAAAGTTTATTGTGTTTTCTAGTGGAG
+
1>AAAF3DFFDAGGGGGGGGGGHHHHHHHHHGEHHHGGGGGHBGHHFHHGHHHGEHHHHHFHHHHBHHHHHHGGHGHHHHHHFHHGHHHHGHHHHHHHHHGHGGHHHHHHHGFHHGHFHHHHHHHHHHHHGFFHHHHGHHHHFFHFFCGHHHHHFGHGHCECGGGHHDHHFHHHHH1FFHEGGFADFGHHFHHHHHGH0FFHFHFFFFHGHCCFGHHHEHHHB:GBAEBB9BBFFGG0;CFFBFFGFFF0E
@M03495:530:000000000-LYBTV:1:2101:18442:26686 2:N:0:GTGCTCTG+TTCTTCCT
ATATTTTGCCGTTGATAAACCAGCTAATCCTGAAAAAAAAATCAAAGCTAAAAACTACAATGCTAAGACCACGATGTGACTGCTATCAAAGTTAGATATATATGTAAATTATTCATCTGTCAAATCCTAGAATTATATCATACCTGCTCCAGCAATCACGACCTGTAATGGTTTAGTGGGTTGTTCACTGTTTCTGAAAAATGAAGATAGTTGTCCAGCTTCCAAAAAGTTTATTGTGTTTTCTAGTGGAG
+
ABABBFFFFFBAGGGGGGGGGGHHHCHHHHHHHHHHHGGGCHCHHHF2GHHFHG1GHHHGGBHFHGHHHFFHGFEGGGFFHHEEGFGHHGHGEHBHHHFHDGHHEGHHH4FHEFFEFHGHFHHHFHFHHFHFHFHHHH3?3FH2FFFGFBGC?GFHHFHGGGGCHHHBHHGHHFHHDGEGGFGGHGGDBGHHB<=DGHFGFA0DDGFFHFGHHFHFHHBGCGHFGCE?EFFGGGGFGGFFB9CF000B.9E
@M03495:530:000000000-LYBTV:1:2101:22454:26687 2:N:0:GTGCTCTG+TTCTTCCT
ATATTTTGCCGTTGATAAACCAGGACTCAGGCTGGACCAAAGCTCACATGCTGACAGATCGGAAGAGCGTCGTGTAGGGAAAGAGTGTAGGAAGAAGTGGAGATATCGGGGGTGGGCGTAGCATGAAAAAAAAAAAAGAAGAAAAGAGAGGAGGGGTGGAGTGATAAACAAAGAAAATAGGAGGAAAGTTGAAGACATAGAGATGATAGGTGCAGAATCACATGATAACGAGGGGTAGACAAGGGTCAGAG
+
DECDDFFFFFDCGGGGGGGGGGGGHHHHHHFHHFGHHHHGHHHHGHHHHGHHHHHHBGEHHGGGGHHHGGGEEFGHGFGHHHHFGFGBFHHGHHHFHFF3@/334B4/>/>D//<//@//</?1111<1<CCC?-:-:../0////.</.9...--.--..0.11111:1..//.//10<00:..//.<1<1:11//:1111110111:/100011/11100<001110...---.<.111/...././10
@M03495:530:000000000-LYBTV:1:2101:11898:26712 2:N:0:GTGCTCTG+TTCTTCCT
ATATTTTGCCGTTGATAAACCAGTCACAACCACTTCTTGCCCTCCAAAGCTCACATGCTGACAGATCGGAAGAGCGTCGTGTAGGGAAAGAGTGTAGGAAGAAGTGTAGATCTCGGGGGTCGGCGTATCATTAAAAAAAAAAGAAATGGAGGCCGTCTCGAGTGCATCATCGGCACAATTAAGTTAGTCGCCCATACATATGATACATGCTATGTTGTACCTCGATTGATCTGCCACACGACAACTATCGC
+
BCCCCFFFFFBAGGGGGGGGGGHHHHHHHGGGGHHHHHHHHHGHGHHHHHHHHGHHHGHHHHHHHHHHGGGGHHHGGGGGGGHGFFCFHHFGFGFGHHHHHHHGGG4BFE444?F////////////<0F<11=1>1-<<-;.:./0000/...;--.//0.:.;00000;/.---////////////9.9...9/9/////////////:////9///////;.//./////////..-----.////..
@M03495:530:000000000-LYBTV:1:2101:13396:26722 2:N:0:GTGCTCTG+TTCTTCCT
ATATTTTGCCGTTGATAAACCAGCTAATCCTGAAAAAAAAATCAAAGCTAAAAACTACAATGCTAAGACCACGATGTGACTGCTATCAAAGTTAGATATATATGTAAATTATTCATCTGTCAAATCCTAGAATTATATCATACCTGCACCAGCAATCACGACCTGTAATGGTTTAGTGGGTTGTTCACTGTTTCTGAAAAATGAAGATAGTTGTCCAGCTTCCAAAAAGTTTATTGTGTTTTCTAGTGGAG
+
AA?1>DB3BDD1EEGGFFBEGGB0EDFGGHHG1FB1FEG?FHFFHBBGGHGB1GAGHEGG1DGBG2BEG0GHGGFFGH2GGHHHF@CHHBFGDFBFHDDF2BDG2GHHHDDHHHBDGBEGFEHGHH1BGDHEHHHFDF2DGHGCDFA0FGHHEFHHH1@/E?CGH?FBGHGHHHHH1GGEEFGGHHHGHEGFBGFHHFHFGHF0CCHCGC:CHHFH0GFF00/C00AACF00BF0B0;//99CFFFFG?BE
@M03495:530:000000000-LYBTV:1:2101:22767:26740 2:N:0:GTGCTCTG+TTCTTCCT
ATATTTTGCCGTTGATAAACCAGCTAATCCTGAAAAAAAAATCAAAGCTAAAAACTACAATGCTAAGACCACGATGTGACTGCTATCAAAGTTAGATATATATGTAAATTATTCATCTGTCAAATCCTAGAATTATATCATACCTGCTCCAGCAATCACGACCTGTAATGGTTTAGTGGGTTGTTCACTGTTTCTGAAAAATGAAGATAGTTGTCCAGCTTCCAAAAAGTTTATTGTGTTTTCTAGTGGAG
+
AABBBFFFFFD2EGGGGGGGGGHHHHHHHH5FGFHHGGGGGHGHHHGGHHHEFFFHHHHGHHFHHHHHHFHHGGHF14F4E33BEGFHHHHFHH4GFGGHFHFHGHHGHHHHHHHGHHFHFHFHHHGEHHFHHHHFGHHFFH3?BGAGFCFCHFHHHHHCGGGGFHHHHH1?GCFHFF0><FFDHEFGFHFGFFHEGDGBAFHFHHFHHCGHFGGBCCFFG0;:CF.;C9FB9BFBFGGBF/BFBFFBA0A
@M03495:530:000000000-LYBTV:1:2101:19372:26760 2:N:0:GTGCTCTG+TTCTTCCT
ATATTTTGCCGTTGATAAACCAGGACTCAGGCTGGACCAAAGCTCACATGCTGACAGATCGGAAGAGCGTCGTGTAGGGAAAGAGTGTAGGAAGAAGTGGAGAGCTCGGTGGGCGGCGTATCCATAAAAAAAAAAAAAAAAAGAAATATGTAGACAAAGTGACCTTATCAAATAAAACAATAATTCTAGCTCACAAGGAAGAGGTAGAACTTACTAAACGAGTAGATGTACACTCAGCACCAATATATTGT
+
CCCCCFFFFFCBGGGGGGGGGGHGGHHHHHHHFHGHHHHFGHHHHHHHHHHHHHHHHHHGHGGGGHHHGGDF>EFGHHGFGHHGHEGFGGHFHHGHFB333/B/?3??//?<////>////011?11><1<D?-:--9-:--.../0000;00000/9/000000;090:00000000..0000000::00900;0.../....0000000;0090000.....;0;000000;//000:...00000:00
@M03495:530:000000000-LYBTV:1:2101:22003:26760 2:N:0:GTGCTCTG+TTCTTCCT
ATATTTTGCCGTTGATAAACCAGGGACTCAGGCTGGACCAAAGCTCACATGCTGACAGATCGGAAGAGCGTCGTGTAGGGAAAGAGTGTAGGAAGAAGTGGAGAGCTCGGTGGGCGCCGTGTCATTAAAAAAAAAAAAAGTAGAAAAGAAAGACGGTGTGGGGGAGTGCAAAACAAAAAGCGAAGAGCACATGGGGAGGGGTATTGGCGAAGGAACAACAAACAGGGGAGACTGGAGAGGTGAGGACGATG
+
BCCCCFFFFFCCGGGGGGGGGGHGGGGHHHHGHHHGHHHGHHHHGHHHHHHHHHHHHHHBGHEEGEGHHGEFG>EF?GHGBGHGBF4BFGHFHFFFHH4F33/?//D?/@/?E////<<//@222@22222/<-<<---.0;000;//:./0//........----..0000/9...9.....--../0./00/..9----..0:0:/----.././/.9..9./..-.-.;00./.0;.0;0:.0.--9.
@M03495:530:000000000-LYBTV:1:2101:21611:26788 2:N:0:GTGCTCTG+TTCTTCCT
ATATTTTGCCGTTGATAAACCAGAGGACTCAGGCTGGACCAAAGCTCACATGCTGACAGATCGGAAGAGCGTCGTGTAGGGAAAGAGTGTAGGAAGAAGTGTAGATCTCGGGGGGGGCCGGATCATTAAAAAAAAAAAAGAAAAATAGTATGAGAGAGGAGAGATGTAAAACAAAAAAAAGAGAAATACAAAACAGTAGGAAAGATAACAGGCATGCAGACAGAGGATGAAGGAGAGAACATAGTGAAGAA
+
CCCCCFFFFFCCGGGGGGGGGGGHHGHHHH4BBBFHGHHHHHHHHHGHHHHHHHHGHHGHHHHGGGGHHHGGGEGGFEGHGFFHHHH@GGHFFEGHHHHBF443444BB0?/<C--;---:-.;.009000BA--:--@.:.//9.00000000:0.......;00000000:....---..//00:00090.../:00000/./090000...0.0000.////.9;00000.....00/000000:00/
@M03495:530:000000000-LYBTV:1:2101:10102:26842 2:N:0:GTGCTCTG+TTCTTCCT
ATATTTTGCCGTTGATAAACCAGTCAGGAGTCCAAAGCTCACATGCTGACAGATCGGAAGAGCGTCGTGTAGGGAAAGAGTGTAGGAAGAAGTGTAGATCTCGGGGGGCGCCGGATCATTAAAAAAAAAAATACAAGAATAAGGTGGTGGAATACGTACAAGTAGAAACAACACTGATCGTAAATATAGTGGAAGTAAAGTGAAAGAAAGAGACAATACATGGAACAATAAAGAACAAGTCAGAACTTCAC
+
CCCCCFFFFFCCGGGGGGGGGGHHHHHHGGGHHHHHHHHHHHHHHHHFFBFGHHHHGGGGHHGGGGGEGHHGHGHHAGEGFFBGFFHGHGGHDF4@344444??/>/--9-----.-.0;90B0:B9-9-;.00000//0009000....;0000.90..90090000//.9..000:0./...000:00;.00/0000000;000/./099/;//;00;00/0009/000000.////000000/00000
@M03495:530:000000000-LYBTV:1:2101:19379:26852 2:N:0:GTGCTCTG+TTCTTCCT
ATATTTTGCCGTTGATAAACCAGCTAATCCTGAAAAAAAAATCAAAGCTAAAAACTACAATGCTAAGACCACGATGTGACTGCTATCAAAGTTAGATATATATGTAAATTATTCATCTGTCAAATCCTAGAATTATATCATACCTGCTCCAGCAATCACGACCTGTAATGGTTTAGTGGGTTGTTCACTGTTTCTGAAAAATGAAGATAGTTGTCCAGCTTCCAAAAAGTTTATTGTGTTTTCTAGTGGAG
+
AAAABFFFFFBAGGGGGGGGGEHHHHHHHHGHGFBHHGGEAGCGHGGBFHHGHHDGFHHHGHHHHHGHFCGGFGGGCD@FBH3FGHFGGHHGGGBHHGFHDGHGFFHHH4FGFHFHHHHHHHHHHHBHHBHHHDFGHHGHGF3CFHFBGCGHFFGHGFHGDGCGH11<1GGFHGGB>FC.>.-<FFHHHGHH<GHFHED0C.DDDGFHF0CBBGHHGHFHHFFFGFHEEBFCFFFBCFBFFFFFE0FB9;9
@M03495:530:000000000-LYBTV:1:2101:18595:26908 2:N:0:GTGCTCTG+TTCTTCCT
ATATTTTGCCGTTGATAAACCACCCTCCCTGTGGTCGTTATCTTGCTCCTTCTGTCGTCAACATTCCAAAGCTCACATGCTGACAGATCGGAAGAGCGTCGTGTAGGGAAAGAGTGTAGGAAGAAGTGGAGAACTAGGGGGGGGCCGGAACAATAAAAAAAAAAAAAAAAAAAACGAGGAGAGAGCGACAAGGCAAAAAAAAACACCAAATAAAAGAATGAGAATAAACATGATAACACGAAGAAGGCACG
+
BCCCBFFFFFBBGGGGGGGGGGGGGHHGGHHHHHHHGEGHHHHHHGHHHHHHHHHHGGGHGHHHHHHHHHHGHHHHHHHHHHHHHHHHHHDGGGHHHGEGGEGGHHHGFGHHGHGGFHGFGFEHFFFF22F202B2BB//B----:-:--;;/0:;BBFDA-9-9--------;.-..--.....:--:-9......:9----.9...;.000000..0000:000000;00000000;.-...//.:...
@M03495:530:000000000-LYBTV:1:2101:13533:26933 2:N:0:GTGCTCTG+TTCTTCCT
ATATTTTGCCGTTGATAAACCAGCTAATCCTGAAAAAAAAATCAAAGCTAAAAACTACAATGCTAAGACCACGATGTGACTGCTATCAAAGTTAGATATATATGTAAATTATTCATCTGTCAAATCCTAGAATTATATCATACCTGCTCCAGCAATCACGACCTGTAATGGTTTAGTGGGTTGTTCACTGTTTCTGAAAAATGAAGATAGTTGTCCAGCTTCCAAAAAGTTTATTGTGTTTTCTAGTGGAG
+
BBBCBFFFFFCBGGGGGGGGGGHHHHHHHHHHHHGHHGGGGHHHHHEFHHHHHHGHHHGHHHHHHHHHHHHHGGHGHHHHGHHHHHHHHHHGHGHHHHHHGHHHHHHHHFHHFFHHHHHHHHHHHHHHHHHHHGHHHHHHHHHHFHHGHHHFFHHHGECGGGGGHFGHHFHHHHHHDHGE>FDGHHHHHHDGGGHHHFHHHHHHGFGHCCGHFGHGHGHHGHHGCGHGF9BFFGFFFF:BBBFGFGBFA0A
@M03495:530:000000000-LYBTV:1:2101:11675:26945 2:N:0:GTGCTCTG+TTCTTCCT
ATATTTTGCCGTTGATAAACCAGCTAATCCTGAAAAAAAAATCAAAGCTAAAAACTACAATGCTAAGACCACGATGTGACTGCTATCAAAGTTAGATATATATGTAAATTATTCATCTGTCAAATCCTAGAATTATATCATACCTGCTCCAGCAATCACGACCTGTAATGGTTTAGTGGGTTGTTCACTGTTTCTGAAAAATGAAGATAGTTGTCCAGCTTCCAAAAAGTTTATTGTGTTTTCTAGTGGAG
+
3ABBBFFBFFBBGGFGGGGGGGHHHHHHHHHHHHHHGGGCGHGHFHHGHGFFFFGHHHHEHHHHHFHHHHHHGGGGHHHHGHHHHHHHHFHHHHHHHHFFGHHHFHHHHFHHGHHHHHGHHHGHHGHHHHGFHHHHFHHFHHH0FG0FFHHFBGFHHBGGGD@EHHHEHE1DFGHGFHFHGGGGEHEFHEHHHFHHGH0DFGHFDFFG0CGGBGGGCGFGHHHFHFAEE0CGEGGGFGFFFBGGGGGG?FG
@M03495:530:000000000-LYBTV:1:2101:18988:26961 2:N:0:GTGCTCTG+TTCTTCCT
ATATTTTGCCGTTGATAAACCAGCTAATCCTGAAAAAAAAATCAAAGCTAAAAACTACAATGCTAAGACCACGATGTGACTGCTATCAAAGTTAGATATATATGTAAATTATTCATCTGTCAAATCCTAGAATTATATCATACCTGCTCCAGCAATCACGACCTGTAATGGTTTAGTGGGTTGTTCACTGTTTCTGAAAAATGAAGATAGTTGTCCAGCTTCCAAAAAGTTTATTGTGTTTTCTAGTGGAG
+
AABBBFFFFFBAGGGGGGGGGGHHHHHHHHHHFGHHHGGEEHHHHHHGHHGHHHGHHHHHHHHHHHHHHHHHGGHGHHHHFGHHHHHHHHHHHGHHHHHHHFGHFGHHHFHHHHHFHHHGHFHHHHHHHHHHHGHHHHGHHHGGHFHHGGHHHHHHHHHGGGGGHHHHGHHHGHGHFGHHDFCAGHHHGGGHHHHHH0GFGHHFDHHHHHGFHCFHFGHHEHHHHHHGD0CFFGFFFFFGGGGFGGGB;9E
@M03495:530:000000000-LYBTV:1:2101:14776:27026 2:N:0:GTGCTCTG+TTCTTCCT
ATATTTTGCCGTTGATAAACCACCCTCCCTGTGGTCGTTATCTTGCTCCTTCTGTCGTCAACGAATTTACTAATTCCAAAGCTCACATGCTGACAGATCGGAAGAGCGTCGTGTAGGGAAAGAGTGTAGGAAGAAGTGTAGATCTCGGTGGTGGGCGTATCATTAAAGAAAAAAATAGAAATAATAATGATATGAAGAGACGTAGTTACGGTCAAAGATAAGTTGGCAGCCAAGAGTAACGCATAGATAGA
+
CCCCCFFFFFCCGGGGGGGGGGGGGHHGGHHHHHHHGGGHHHHHHHHHHHHHHGHHGGGHGHGGGHHHHHHHGHHHHHHHHHHHHHHHHHHHHHGHHHHGGGGGHHHGGGGEGCHGHEHHHHGHHHFGHHGHHEFHHH2D222@>20<//<C////>--.<1=111<11>>CA--.:0000;0;<;0000;0000000.//.:...000../..000/0000;;0//0.9..:..9///99-:..//:///
@M03495:530:000000000-LYBTV:1:2101:10018:27098 2:N:0:GTGCTCTG+TTCTTCCT
ATATTTTGCCGTTGATAAACCAGGACTCAGGCTGGACCAAAGCTCACATGCTGACAGATCGGAAGAGCGTCGTGTAGGGAAAGAGTGTAGGAAGAAGTGTAGATCTCGGGGGTGGCCGTATCATTAAAAAAAAAAAAAGAGAAAGAAAACGAAGGAGAACGACAGAGAAGACAAGATCAGAGGAAAAGGCTAAAGAGCTGAGTGATGGAGACCAGTATGAAGAAGAAGGGAAAACAAAAAAGTAGAGAGAG
+
BBBBCBFFFFCCGGGGGGGFGGHGGHHHHHHHHHGHHHHHHHHHFHGHHHHGHGHHGHFHHGGGGHHHGGGE>EHHHHGFHGHHHHHDGGHGFGG?EB3BB34444B0E/>B<<@00<//0011111<1?@---<@-:..///9//.///-.......9/..9--///://///.;99////..////../9/////////./////////../::///////:////.....//....;-./9////9..
@M03495:530:000000000-LYBTV:1:2101:20368:27130 2:N:0:GTGCTCTG+TTCTTCCT
ATATTTTGCCGTTGATAAACCAGCTAATCCTGAAAAAAAAATCAAAGCTAAAAACTACAATGCTAAGACCACGATGTGACTGCTATCAAAGTTAGATATATATGTAAATTATTCATCTGTCAAATCCTAGAATTATATCATACCTGCTCCAGCAATCACGACCTGTAATGGTTTAGTGGGTTGTTCACTGTTTCTGAAAAATGAAGATAGTTGTCCAGCTTCCAAAAAGTTTATTGTGTTTTCTAGTGGAG
+
AABBBFFFFFBAGGGGGGGGGGHHHHHHHHHHHHHHHGGEEHHHHHGHHHHHHHGHHHHHHHHHHFHHHHHHGGHGGHGGHHHFHHHHHHEFGHHHHHHHGHHGGHHHHHHGHHHHHHHHHHHGHHHHHHHHHHHHHHHHHHFFHGHHHGHGFHGHHGHGGGGGHHHHGHHHHHHG11>.<.@AGFHGFHHHFHHHGHHHGFDHHHHGHEGBFGFHHHFHHHGHGHHGGGGGGGFGGGGGGFGFGGFFGGG
@M03495:530:000000000-LYBTV:1:2101:17314:27194 2:N:0:GTGCTCTG+TTCTTCCT
ATATTTTGCCGTTGATAAACCAGCTAATCCTGAAAAAAAAATCAAAGCTAAAAACTACAATGCTAAGACCACGATGTGACTGCTATCAAAGTTAGATATATATGTAAATTATTCATCTGTCAAATCCTAGAATTATATCATACCTGCTCCAGCAATCACGACCTGTAATGGTTTAGTGGGTTGTTCACTGTTTCTGAAAAATGAAGATAGTTGTCCAGCTTCCAAAAAGTTTATTGTGTTTTCTAGTGGAG
+
AAAABFFFFFB2EEGGGGGGGGGHFHHHHHHHHHHHHGGFGHGHHEDGHHGHHHGHHHHHHHGGHGHHFHHHGGHGHHGHFH3@EFHHHHHEFHFFFHHHHHHHGHHHHHHHHHHHHHGHFHFHHHBFGFHHHHHGHHHHHHHFHFHGHBGHHGGGFFHGGGGGHHHFGHF?FHHHDGHGDGGDHHGHHH=<0DGGHFFFCHFHGGHHHHGGHGHFHHHEGFHHEF.:D9;FGGGGGFBBFGFG00;CF0A
@M03495:530:000000000-LYBTV:1:2101:13468:27213 2:N:0:GTGCTCTG+TTCTTCCT
ATATTTTGCCGTTGATAAACCAGTCAGGAGTCCAAAGCTCACATGCTGACAGATCGGAAGAGCGTCGTGTAGGGAAAGAGTGTAGGAAGAAGTGTAGATCTCGGTGGTCGGCGGATCAATAAAAAAAAAAAAAACAGCATGAAACAAGATGTGAGGTTGTGACTAAAGCAGAAAATAAGACTTGAATAGTGCACAGAGACGTCGATCAATAGAGGAAACAATAGAGGATGGACGCAAAATTGTTGGAGTGA
+
CCCCCFFFFFCCGGGGGGGGGGHHHHHHHGGHHHHHHHHHHHHHHHHHFHHHHHGGGGGGHHHGGGEEEEGGHGHHHHHHGHHHHHHHHHHG@G44B@4B4@AF1>E>3//>E////=@FD22FF@CCFC----.././000:00/.//000000.///..00000000;//90:;0000000000000000900/0///...--.9.000000;./9//.00000/9/0./0-----900900..0/0.;
@M03495:530:000000000-LYBTV:1:2101:10619:27241 2:N:0:GTGCTCTG+TTCTTCCT
ATATTTTGCCGTGATAAACCACCCTCCCTGTGGTCGTTTCTTGCTCAAAAGCTCACATGCTGACAGATCGGAAGAGCGTCGTGTAGGGAAAGAGTGTAGGAAGAAGTGGAGATATCGGGGGGCGCCGTGTAATTAGAAAAAAAAAAAGAGAATAATGCCTAGCACGGGCGAAGCCGTGCTACAACAATATACATCAATCTAGTACACACGAACACATAAGTCATACGATAACAACACAATAGCTCAGATGA
+
ABCCCFFFFFBBGGGGGGGGGFFGHHGGHGGHHHHGGGGHHHHHHHHHHHHHHHHHHHHHHHHHHHHHHHGGGGHHFEGGGFGGFHFGGHHHHHHGGHHHHHHGGHDE33?334BBFF//<B-;-----./:/;////;9A-@--99.99///////////////--;------.-:-../9///:./////////////////////9--.--/.////9/////.....//;.....////////////
@M03495:530:000000000-LYBTV:1:2101:8751:27282 2:N:0:GTGCTCTG+TTCTTCCT
ATATTTTGCCGTTGATAAACCAGCTAATCCTGAAAAAAAAATCAAAGCTAAAAACTACAATGCTAAGACCACGATGTGACTGCTATCAAAGTTAGATATATATGTAAATTATTCATCTGTCAAATCCTAGAATTATATCATACCTGCTCCAGCAATCACGACCTGTAATGGTTTAGTGGGTTGTTCACTGTTTCTGAAAAATGAAGATAGTTGTCCAGCTTCCAAAAAGTTTATTGTGTTTTCTAGTGGAG
+
ABBBBFFFFFDBGGGGGGGGGCHHHHGHHHHHEFHFCGEFGHHHHGHHHHGHHGFHHFHHHGGHHHHHHHHHGGHGHFHHHHHHHHFHHEHFHHHHGHFFHHHFDGHB4GHHHHHHHHHHHHHGHHHHHHFFFGHHEHHHHHHFHHHFHFHFHFHGHHFGGCGFHHHGFGGGHHHGHHAGDGGGHHGHHEHHHGHHHEFHFHHGHHHGHHGFHHFGGHHHGHHGFHH.CFGGBCFB0;BFGBFGEBBB?FG
@M03495:530:000000000-LYBTV:1:2101:13740:27340 2:N:0:GTGCTCTG+TTCTTCCT
ATATTTTGCCGTTGATAAACCAGCTAATCCTGAAAAAAAAATCAAAGCTAAAAACTACAATGCTAAGACCACGATGTGACTGCTATCAAAGTTAGATATATATGTAAATTATTCATCTGTCAAATCCTAGAATTATATCATACCTGCTCCAGCAATCACGACCTGTAATGGTTTAGTGGGTTGTTCACTGTTTCTGAAAAATGAAGATAGTTGTCCAGCTTCCAAAAAGTTTATTGTGTTTTCTAGTGGAG
+
ABBBBFFFFFBAGGGGGGGGGGHHHHHHHHHHHHHHHGGGGHHHHHFHHHGHHHGHHHHHHHHHHHGHHHHHGGHGHHHHHHFGHHHHHHHHFHHHHHHHHHHHHHHHHHHHHHHHHHHHHHHHHHFHHGHHHHHGHHHHHHHFGHEHHEGHBHHHGHHFGGGGHHHHHHHHHHHHFGHHGGGGHHGHHHHHHHHGFGGHHGHHGHHHHFGHHHHEFGFHHFGFGHG.9BFBFGGGGFFFGGBFGGGGEFE
@M03495:530:000000000-LYBTV:1:2101:20007:27350 2:N:0:GTGCTCTG+TTCTTCCT
ATATTTTGCCGTTGATAAACCAGAGGACTCAGGCTGGACCAAAGCTCACATGCTGACAGATCGGAAGAGCGTCGTGTAGGGAAAGAGTGTAGGAAGAAGTGTAGATCTCGGTGGGGGGCGTGTCACTAAAAAAAAAAAAGAAGTAGGATAAATGAACCGCAGCAAACGGAAGAGAAGATGCACGATCACACCAAACAAATTGAGGATGAGACAAATCAACACACAGCTGGACAGAGAGACACAATACAGCA
+
CCCCCFFFFFCCGGGGGGGGGGHHHGHHHHFFFHHHGHHHHHHHHHHHGHHHHHHHHHHFHHHGGGFHHHGF1E>EHBFHGHHHHHGFH@GFHGFFAGB@F4434444?0?//E/>@---9-./0000:0C0:-@-;--.../;///////////9/.-----.//..;.....;////////.....///.9......9////////////;//;///9/..9...:/;../:B//..:/9/.9//////
@M03495:530:000000000-LYBTV:1:2101:15401:27360 2:N:0:GTGCTCTG+TTCTTCCT
ATATTTTGCCGTTGATAAACCAAAGCTCACATGCTGACAGATCGGAAGAGCGTCGTGTAGGGAAAGAGTGTAGGAAGAAGTGTAGGTCTCGGTGGGTGCCGGGTCATTAAAAAAAAAAAAAAAAACTAGCTCGTAAAAGCGACAGCCCACATACTGCCATCAATAACGACAAAGGCTGTGACACTCGACTCAACATCTCAGACCTGATACACACGCTAGCCCTAACTCAACATCACCAGCAACGAACAGCG
+
ABCDCFFFFFCBGGGGGGGGGGHHHHHHHHHHHHHHHHHHHHHHGGGGFHHGEGGFGHHHHGGHHHEGFGFGHHHHHFCGGHG4F33BBBGF1?1>1>13///><GF44?FBB@C?D?@/-----.<=0/00.:...00C..;--......00:000/0;0000000..--;///.0../0000:;..-..00/0/::0000:.0//0;0:00:--...0/////:000:/0/000:0..//;-..--/.;
@M03495:530:000000000-LYBTV:1:2101:9551:27390 2:N:0:GTGCTATG+TTCTTCCT
ATATTTTGCCGTTGATAAACCAGCTAATCCTGAAAAAAAAATCAAAGCTAAAAACTACAATGCTAAGACCACGATGTGACTGCTATCAAAGTTAGATATATATGTAAATTATTCATCTGTCAAATCCTAGAATTATATCATACCTGCTCCAGCAATCACGACCTGTAATGGTTTAGTGGGTTGTTCACTGTTTCTGAAAAATGAAGATAGTTGTCCAGCTTCCAAAAAGTTTATTGTGTTTTCTAGTGGAG
+
?AABBF5BFFDAEGGGGGGGGGHHGHHFGHHHHHHHHGGGGHHHHHBFFFGHGFEGHGHHHHGFFGGHHHHHGGHGHFH4FFFHHHBGHHHHFHFHHFHHBGHHDGHHGHHHFGHHGHEHHGHFFGCDGFHGGHHGHHFFHH1FGHHHHFHHFHFHFFGFGCGGHFGDDGB1FHHGGHHGGGCFGHGHHHHHGFHGHBHHHHHHHHEFFGGGHHCHCGCH0CHBGCE.90C0;FB0;;CBBCFFFB09FB?
@M03495:530:000000000-LYBTV:1:2101:19734:27427 2:N:0:GTGCTCTG+TTCTTCCT
ATATTTTGCCGTTGATAAACCAGCTAATCCTGAAAAAAAAATCAAAGCTAAAAACTACAATGCTAAGACCACGATGTGACTGCTATCAAAGTTAGATATATATGTAAATTATTCATCTGTCAAATCCTAGAATTATATCATACCTGCTCCAGCAATCACGACCTGTAATGGTTTAGTGGGTTGTTCACTGTTTCTGAAAAATGAAGATAGTTGTCCAGCTTCCAAAAAGTTTATTGTGTTTTCTAGTGGAG
+
3>A3AFFFFFDBGGGGGGGGFGHGHHHHHHHHHCHFHGGGGHHHGHHFFHBHHFEGHHHHFFHHHBGHHHGFGCGFGHHFHGFGFFHHHGHFHHHHGHHHGHHHGHHHHFFFGHGHGFHGHHFHHHBGHHHHHGHHHHHHHHHBGGC2G2FFFHHHHHHGG@DGHGHGHHHHGGHHGBHEAFGDGHGFHFGHHFFFDFGHEHHHHHFHEF;GHHHBGHEFGHFFFCA.;9FFFFFFGGFFFG000;FFFFE
@M03495:530:000000000-LYBTV:1:2101:18221:27472 2:N:0:GTGCTCTG+TTCTTCCT
ATATTTTGCCGTTGATAAACCAGGGACTCAGGCTGGTCCAAAGCTCACATGCTGACAGATCGGAAGAGCGTCGTGTAGGGAAAGAGTGTAGGAAGAAGTGGAGATCTCGGGGGGGGGGGGGGCCTTAAAAAAAAAAAAATCAAGAAACAGTGAGGGGAGGTGACGAAGAAAACGAGCAGAATAACGAGCTGTGGGAAGTGGGAAGAACGGAGTGCACAGGAGACTGGAGACTGAAAAGACGATGTGGGTCT
+
CBBBCFFFFFCBGGGGGGGGGGHGGGGHHHGHHHHGHHHHHHHHHHHHHHHHHHFHHHHHHHGGGGGHHGGGGEEHHHHGHHHHFFHHHHGHFBFFGE@G3B/3B3440?//<@-:--------;000:0:@D=@D--:.:00:0////:0000..-.--.9:0..-:9////-..9;///0000...-.00//.90:000..0;.//9.....;00:;.....00./.0.:00000/9/:@?..00..//
@M03495:530:000000000-LYBTV:1:2101:15374:27486 2:N:0:GTGCTCTG+TTCTTCCT
ATATTTTGCCGTTGATAAACCAGCTAATCCTGAAAAAAAAATCAAAGCTAAAAACTACAATGCTAAGACCACGATGTGACTGCTATCAAAGTTAGATATATATGTAAATTATTCATCTGTCAAATCCTAGAATTATATCATACCTGCTCCAGCAATCACGACCTGTAATGGTTTAGTGGGTTGTTCACTGTTTCTGAAAAATGAAGATAGTTGTCTAGCTTCCAAAAAGTTTATTGTGTTTTCTAGTGGAG
+
3>AA@FDFFFBBGGGGGGGGGGHHGFHHHHHHHGHHHGGGGHHHHFBBGFHHHHGHHFHHHHGHHHGHHFHHGGHE?FHHHHFDGHHHHFFGHHFDHFHHHFHHFGFHHHHHHHHHHHFHHBGHHGHHHHHHHHGHHHHGHHHFBF0?GCGHBGHHCGHGGGGGHGG1DGHFHFGFFHEGCFGGHHHGG0DDHHGHGGHFFGHHHGBHHB0<GHF0;G0BCCCC0CCEEBFFGGGGGGFFFFBFFEBF.0.
@M03495:530:000000000-LYBTV:1:2101:14963:27497 2:N:0:GTGCTCTG+TTCTTCCT
ATATTTTGCCGTTGATAAACCACCCTTACTAATTCCAAAGCTCACATGCTGACAGATCGGAAGAGCGTCGTGTAGGGAAAGAGTGTAGGAAGAAGTGTAAATATCTGCGCATTGCACTGCAATAAATAGAAATACACCCCCCTCTGATGAACTCTAGTCCTGCAGTCACAAATGAAATTCCTAGGATGAGACCTGGGATTTCACATCTGTCTTACAGCACCGCCTGCGCACGCTCTACGCCCAGTAATTCC
+
AAAAAFD54@D>EEGGGFGDAFFAEGHFCEGFAEHEGGDECHHFFFFD3ABFGFFCABGA1AA11FA1BE>E?B5F1F?1F3F4@@4FGBG1133B3@B4@@4F4444/////3B433333?4B33443BB4411?10<//<><<G1FGGH1FGB1?<FF11?<1<F1==<GH11>111=00=0<00/<0<0<0<.:.//0;0000;0;:;0;CGB00;A.99-CE.--999-...9/A--;..9/;/;//
@M03495:530:000000000-LYBTV:1:2101:12029:27545 2:N:0:GTGCTCTG+TTCTTCCT
ATATTTTGCCGTTGATAAACCAGGGACTCAGGCTGGACCAAAGCTCACATGCTGACAGATCGGAAGAGCGTCGTGTAGGGAAAGAGTGTAGGAAGAAGTGGAGATCTCGGTGGCCGCCGGGTCATTAAAAAAAAAAAAAGCAAAGAGGAGGATGGTTAGCAGTTCAGTTTAGAATACAACCAACTGGTAATTGAGTCGAAATTGTGTGCGAGTGACTCACTCTATCTCATAGTTCAAGATAATGATCTAAG
+
CCCCCFFFFFCCGGGGGGGGGFHGGGGHHHHHHHHGHHHGHHHHHFFHGHGHHHEHHHHHHHFGEGHHHGFGGEFHHHHGFGHGFGFGFGHHFFF1FCBG?3?333?40/>E/00>/>///?/0@F2D2FBGF--<@<-..0/0///.:.../0.9;0.090000000009000;09000....///000000:0;0;A..90000/.0.;--.0:00090000000000000000000000000900009
@M03495:530:000000000-LYBTV:1:2101:15990:27628 2:N:0:GTGCTCTG+TTCTTCCT
ATATTTTGCCGTTGATAAACCAGCTAATCCTGAAAAAAAAATCAAAGCTAAAAACTACAATGCTAAGACCACGATGTGACTGCTATCAAAGTTAGATATATATGTAAATTATTCATCTGTCAAATCCTAGAATTATATCATACCTGCTCCAGCAATCACGACCTGTAATGGTTTAGTGGGTTGTTCACTGTTTCTGAAAAATGAAGATAGTTGTCCAGCTTCCAAAAAGTTTATTGTGTTTTCTAGTGGAG
+
ABBCCFFFFFBAGGGGGGGGGGHGHHHGHHHHHHHHHGGGGHHHHHHHHHHHHHGHFHGHHHHHHHHHGHHHGGHGFDGFGHFHHHHHHHHGGHHHHHHHHHHHHHHHHHHHHHHHHGHHHHHHHHHHHHFHHHHHHHHHHHHFHHGFHHHHHGGHHHHGGGCGHHHFHHFFGHFGDGGEDGGGHHGHHHHHHGGHGFHGHHHGHHGHFHGHHHHHHH/0GFGHBCE.CBFBFGGGGGGGFFEFFFFGGG?
@M03495:530:000000000-LYBTV:1:2101:14778:27645 2:N:0:GTGCTCTG+TTCTTCCT
ATATTTTGCCGTTGATAAACCAGGGACTCAGGCGGACCAAAGCTCACATGCTGACAGATCGGAAGAGCGTCGTGTAGGGAAAGAGGGTAGGAAGAAGTGGAGAGCTCGGGGGTCGGCGGATCATTAAAAAAAAAAAAAGTGAGGAGAGGAGTGGGGAAGGTAGCAGAGGTAGACGTGCACGAGCTCGGCGATGAGGGTCACTGGGTGATAGCTATGATGGATGAAGGTTAAGAGCTAGTGCATATAGCAAG
+
BCCDDFFFFFDCGGGGGGGGGGGGGGGHHHHHHGGGFGHHHHHHHHHHHHHHHHHHHHHGHGEGGHHFGGGGFGHHHHGHFHGGH/?EGGGHHHFGG?E33?3//?BBF/<@//--------;0;00;;0AD?-B--;.00:0.0....../:..:....:0;000/..00000.....0..--.0.:.---:0:/../.000;./..;00000000000/000000000:000/00;000000000000;
@M03495:530:000000000-LYBTV:1:2101:20711:27655 2:N:0:GTGCTCTG+TTCTTCCT
ATATTTTGCCGTTGTAAACCAGGGACTCAGGCTGGACCAAAGCTCACATGCTGACAGATCGGAAGAGCGTCGTGTAGGGAAAGAGTGTAGGAAGAAGTGTAGATCTCGGTGGTGGGCGTGGCATTAAAAAAAAAAAAAGGAAAAAGTGATGGGGCGGGAGAGCAAGAGTACGGTGAAAGTCTACAGTGTACCAATGCATTCAGCTGTTGTAGACTCACCTACGTGGGTGAATGTCAGCATCGATGTAAGCG
+
BBBBBFFFFFBBGGGGGGGFGGGGGGHHHHHHHHGHHHGGHHHHHHHHHHHHHHHGHHHHHGGGGHHHGGGE>EGHHHGHHHHFHHHFGHHHHHHECEG@@3444?40?/?///<>//////BB2322F2B@CC@---..////..000;0:...-----;..//...:/9..:9.://///9///////;//////9////////9/;./9//////.://...:-.;.////9//////././;////-
@M03495:530:000000000-LYBTV:1:2101:12200:27668 2:N:0:GTGCTCTG+TTCTTCCT
ATATTTTGCCGTTGATAAACCAGCTAATCCTGAAAAAAAAATCAAAGCTAAAAACTACAATGCTAAGACCACGATGTGACTGCTATCAAAGTTAGATATATATGTAAATTATTCATCTGTCAAATCCTAGAATTATATCATACCTGCTCCAGCAATCACGACCTGTAATGGTTTAGTGGGTTGTTCACTGTTTCTGAAAAATGAAGATAGTTGTCCAGCTTCCAAAAAGTTTATTGTGTTTTCTAGTGGAG
+
AABBBFFFFFBBFCGGGGGGGGHHHHHHHHGHHCDGGCGEGFAGHFHGGHGHGGFHHHHHHGFHHGBFHHHHGGHGGHHFFFHHFHHFHHHGFHHHGHHGHHHHFGGHGGHHHHHHHHHHHHHHHHBGHHHHHHHGFHHHHHFGHHFFGFFGFFCGEFGGG@DGFGFHHHHHHHHH>GGHEGGGHHFFGGHHHHHHHGHHGHHHHHGHHHHEHHFHCGCFCFGHCC:;CFGGGGGGGFBFFEFGFFFBF09
@M03495:530:000000000-LYBTV:1:2101:11779:27673 2:N:0:GTGCTCTG+TTCTTCCT
ATATTTTGCCGTTGATAAACCACCCTCCCTGTGGTCGTTATCTTGCTCCTTCTGTCGTCAACGAATTTACTAATTCCAAAGCTCACATGCTGACAGATCGGAAGAGCGTCGTGTAGGGAAAGAGTGTAGGAAGAAGTGTAGATCTCGGTGGTCGGCGTATCATTAAAAAAAAAAAAAGATAGATTCCACTGCAAATCCTAATCTAGTACATAAATACGTTACGAACATAGACACGATCAGACGGTGACACA
+
CCCDCFFFFFCCGGGGGGGGGGGGGHHGGHHHHHBGFGGHHHHHHHHHHHHHHHHHGGGHGHGGGHHHHHGHHHHHHHFHHHHHHHHHHGHHHHHHFHHHGGGGHHFGGGGEFHHHHGHHHHGHGGGFHGHHFFHEDF2@D2222>=?/???1//>E--.<1<F11=10--:<----..011<111110100001:0011<:011:11111111110.0//....--11:101/.-.<.000-.<..010/
@M03495:530:000000000-LYBTV:1:2101:18648:27691 2:N:0:GTGCTCTG+TTCTTCCT
ATATTTTGCCGTTGATAAACCAAAGCTCACATGCTGACAGATCGGAAGAGCGTCGTGTAGGGAAAGAGTGTAGGAAGAAGTGTAGATCTGGGTGGGCGGGGGTGCAATAAAAAAAAAACAAGATGAAGATAATACAACATCAGACTAAAATGACAAACGAAAGAGATAAATAAAAACATTCACCAGATAACCAGAGCAAGGAGTTATAGACCGACGAGAGTTACGTTGAACTAGCAGCATTTGGCACATCA
+
BBBBBBFFFFBBGGGGGGGGGFHGCGHHHHHHGHHHGHHHHHHGG?AAFFGGGGGEEGFHGG3GHHHHDFFGFBFDCFBGFF44B444@4B2BE?/1/////--.1111<100-<---;..9/09;;0000000000/.:00009/009000;0;0/:...9./..///////9//9.;///9/;..//;;//...///;..../9/////9-9----.;;///../../////9/9..////////.9/9
@M03495:530:000000000-LYBTV:1:2101:11257:27720 2:N:0:GTGCTCTG+TTCTTCCT
ATATTTTGCCGTTGATAAACCAGGGACTCAGGCTGGACCAAAGCTCACATGCTGACAGATCGGAAGAGCGTCGTGTAGGGAAAGAGTGTAGGAAGAAGTGGAGATCTCGGGGGTCGCCGTATCATTAAAAAAAAAAAGCAGAAAAAGCTGGTAGGGACGAGACGCGCAACACAAAATGTATGAGCGCTATCATGTACACAGGGAGCATAAACAACATCACAAGGACTGATATGAGGGTGACTATCTATGAG
+
BCCCDFFFFFCBGGGGGGGGGGGGGGGHHHHGHHHGHHHHHHHHHHHHHHHHHHHHHHHHHHGGGGHHHGGGGEGHHGFGGHGGEGFGFGHHHHHFHF4D33/33?4EBF/EC>///////??FB111F<<@--<:-..:///0/...00//00../.---...9-----.....;900000000--.-./000000900....:..000000..:/00000..../.9000000/....;0000;00000
@M03495:530:000000000-LYBTV:1:2101:14619:27749 2:N:0:GTGCTCTG+TTCTTCCT
ATATTTTGCCGTTGATAAACCACCCTCCCTGTGGTCGTTATCTTGCTCCTTCTGTCGTCAACGAATTTACTAATTCCAAAGCTCACATGCTGACAGATCGGAAGAGCGTCGTGTAGGGAAAGAGTGTAGGAAGAAGTGGAGATCTCGGTGGGGGGCGGATCATTAAGAAAAAAACAAAAAAACAAGATATAACAACAACGTATGACAACACATAGCTGACAGTGAAGCAGAACTAGATGCAAGAATAGTAA
+
BBCCDFFFFFCBGGGGGGGGGGGGGHHGGHHHHHHHGGGHHHHHHHHHHHHHHHHHGGGHGHGGGHHHHHHHHHHHHHHHHHHHHHHHHHHHHHHHHHHHGGFEGHHGGGGGGHHGHGHHHGFHGGGHHHGHHHEGBG22/==2220?//?//<;-:----.000:00;:;:@-......--...//0000000:....9..0/0000....00000;0/000000000;///00:0000000//::0000
@M03495:530:000000000-LYBTV:1:2101:12762:27787 2:N:0:GTGCTCTG+TTCTTCCT
ATATTTTGCCGTTGATAAACCAGCTAATCCTGAAAAAAAAATCAAAGCTAAAAACTACAATGCTAAGACCACGATGTGACTGCTATCAAAGTTAGATATATATGTAAATTATTCATCTGTCAAATCCTAGAATTATATCATACCTGCTCCAGCAATCACGACCTGTAATGGTTTAGTGGGTTGTTCACTGTTTCTGAAAAATGAAGATAGTTGTCCAGCTTCCAAAAAGTTTATTGTGTTTTCTAGTGGAG
+
AAAABFFFFFBAGGGGGGGGGGGHHGHHHHHHCHFGHGGGGHHGHGHHHHHHHHGHHHHHGHHGHFHHHGHHGGHGHHHHHHFHHGHHHHHHFFGHHHHHHHHHHHHHHFHHHGHHGHHHHHHHHHHHHFHHHHHHHHHGHHHFFGGFHFHGGHGHFBHFGGGGHHHFGHHHHHHH<GFFGGGGHHHHGFDGHHHGHBBGHHHGDFHHHHHFH0CBGHHGHHFHFCEA:CFFFGFGFFFGGG0FFF09.CE
@M03495:530:000000000-LYBTV:1:2101:12446:27850 2:N:0:GTGCTCTG+TTCTTCCT
ATATTTTGCCGTTGATAAACCACCCTCCCTGTGGTCGTTATCTTGCTCCTTCTGTCGTCAACGAATTTACTAATTCCAAAGCTCACATGCTGACAGATCGGAAGAGCGTCGTGTAGGGAAAGAGTGTAGGAAGAAGTGTAGAGCACGGGGGTGGCCGTGTCATTAAAAAAAAAAAAAATAAAGAGACAAGAGTATGCATAGAAGGATTATAAACGAGAGGAGTGGTCGATAGATAAGGTCTCGAGAACAGA
+
BCBBCFFFFFCCGGGGGGGGGGGGGHHGGHHHHHHHGGGDHHFHGHHHHHHHHHHHGGGHGHGGGHHHHHHHHHHHHHHHHHHHCFHHHHHHHHHHHHHHGGGGGHHGGGGGGHHHHFHHGHHHGHFHHHHHCCFFFF22222220>B<>@--<..---./<11<111<---<-<---.01:11///</:/.1111111<0111..01011110....-..<:..10<-.<.11<1<01111/0...0///
@M03495:530:000000000-LYBTV:1:2101:15301:27927 2:N:0:GTGCTCTG+TTCTTCCT
ATATTTTGCCGTTGATAAACCAGGGACTCAGGCTGGACCAAAGCTCACATGCTGACAGATCGGAGAGCGTCGTGTAGGGAAAGAGGGTAGGAAGAAGTGGAGAGCTCGGGGGTGGGCGGAACATTAAAAAAAAAAAAAAGGAGAGGAGAAGGGGGGAGAGAGATAGTAAGACGAAAAAGAAGAATATGAGGGAGGTGGGAGGTGACTGATACAGAGTGAGAAGATAGGTATGTGCGAGACGGAACAGCAAG
+
BBCCCFFFFFCBGGGGGGGGGGHGGEGHHHHHHHHGHHHHHHHHFHGHHHHHHHHHHHHFHHEGGEFGGGGGFGHHHHGGFHEGHAFEHGGHHHHBGGF3?/3//?3?E/E?//////----/<=00=DG@@:@DG---.;/9......./..-99--.....000900000.--.-..:./09000000/;:9-;..-..-..000;:00000:/::;000/0;00/0:90000..--.....-/9.//:
@M03495:530:000000000-LYBTV:1:2101:15619:27954 2:N:0:GTGCTCTG+TTCTTCCT
ATATTTTGCCGTTGATAAACCAGAGGACTCAGGCTGGACCAAAGCTCACATGCTGACAGATCGGAAGAGCGTCGTGTAGGGAAAGAGTGTAGGAAGAAGTGAAGGTCTCGGTGGTGGGCGGATTATTAAAAAAAAAAAAAGAGAACAAAAGTGAGCACAAGAAGAAAAACGAAACAGACTACGTCAAGCCATCGACGTGACAGAACGGAACAGCAGAATATGTAGTGCGTAACTGCACGAACTCAGATCGC
+
CCCCCFFFFFBBGGGGGGGGGGHHHGHHHHHHGHHHGHHHGHHGFHHHHHHHHFHFHFHHHHGGGGEFFGFEFEEEHFHHGFGHH3GFGGHFFFGFAGH4F444333D43?>EE/////<////2222?1?=<@@C----..//00//../;0009:.//.///0///..-...-///.00:...:.90:/;09/:-:..;00/0/.9..-//././/00000009/0-:..90090;...;.000000..
@M03495:530:000000000-LYBTV:1:2101:21277:27968 2:N:0:GTGCTTTG+TTCTTCCT
ATATTTTGCCGTTGATAAACCACCCTCCCTGTGGTCGTTATCTTGCTCCTTCTGTCGTCAACGAATTTACTAATTCCAAAGCTCACATGCTGACAGATCGGAAGAGCGTCGTGTAGGGAAAGAGTGTAGGAAGAAGTGTAGATCTCGGTGGTGGGCGGATCGTTATAAAAAAAAACATTGTACTGTATAGCAACTCTGTTGTTATCTAGATCGAATGTATATTCGCATCATTGCACATCTATAATCTCTGG
+
BBCCCFFFFFCBGGGGGGGGGGGGGHHGGHHGHH2EEGGGFGHHGGHBEGHDGHHHGGEHGFEFFHHHHHHH5FGGGGHFHHGHHFGHHFH4DGFFHHHFGGGGHHHGGGFEDGFGHGHHHHHFHH?DD2FH00GC?GFF222222<<EAA?/////--<-.<<C<GB00;:--A:.0000900000000000./000000/.009:/9:;F.9////;//////...-/:;//////;////////:///
@M03495:530:000000000-LYBTV:1:2101:19321:27992 2:N:0:GTGCTCTG+TTCTTCCT
ATATTTTGCCGTTGATAAACCAGGACTCAGGCTGGACCAAAGCTCACATGCTGACAGATCGGAAGAGCGTCGTGTAGGGAAAGAGTGTAGGAAGAAGTGTAGATCTCGGTGGGGGGCGTATAATTAACAAAAAAAAAATTAATATTATAGTGATAAATAAATATATACTTGATATAAACTAAGAAAAGGAACTTAATGAGAAGTTATGATGGGGACTAGCAAACCGATTATCAATCTGTTACTACTTGCAT
+
AABBBFFFFFBBGGGGGFGCCGFECGHHHHHHHHGHGHHCGHHHHHHHHHHHHHHGFHHFHG?FEFGHGEGEEGGGHHGFFGGHHGG4FDGHHHHHB@BB434444B0//?////----9:/;0000009CA.9----./9////////////://9;/://////9/:///99///////;//9/./.././/9////;////9///////..9-./9///9..--;.9//;////////////////;/
@M03495:530:000000000-LYBTV:1:2101:17185:28007 2:N:0:GTGCTCTG+TTCTTCCT
ATATTTTGCCGTTGATAAACCAGGACTCAGGCTGGACCAAAGCTCACATGCTGACAGATCGGAAGAGCGTCGTGTAGGGAAAGAGTGTAGGAAGAAGTGTAGGTCTCGGTGGGTGGCGGATCATTAAAAAAAAAAAAATAAGAGTATAGCAATGATGAAAGAGAATTACATATACACATTGTTGAATACAGTGAGTGGTTGCAGACACACGATGTAACCACACAAGATAGAGAATAGAACACAGAAACAGA
+
ABBBBFFFFFBBGGFGGFGFGGHGCHF4FHHGFFDEHHHHHHCGHHHHHHHHHGFFFGHHAEGGGCGGFEEE>EGEGFGBGHGGHBE@GDGEFGFHFFE4@B334B4BF/??//?/0B///<@2F22>2<A/-<@-<-.000000;00:000000000009////000000000000900000.;000000000000./...///.....--:../////;....../9//9///9/;//;.../////./
@M03495:530:000000000-LYBTV:1:2101:11767:28044 2:N:0:GTGCTCTG+TTCTTCCT
ATATTTTGCCGTTGATAAACCAGGGACTCAGGCGGACCAAAGCTCACATGCTGACAGATCGGAAGAGCGTCGTGTAGGGAAAGAGTGTAGGAAGAAGTGTAGAGCTCGGGGGTCGCCGGATCCTTAAAAAAAAAAAAAAAGAAAGGAACGAACGAGGGGGGTGAAGAAAAAGAAAAAGAGATCAAGCATAAGTAGACAGTACAGCGAACAGGAGATATGGGGTAAAGCGAAGGAGTAAGGGCGATCAATTA
+
CDCDDFFFFFBBGGGGGGGGGGHGGGGHHHHHGGGGGGHHHHGHHHHGHHHHHHHHHHHHHGEFGHHHGGGGEFHHHHGHHHHHHGHFGHHGHHFGHDE44343433?>/<B//>//---.-/000000DC---------.../0.//..99-9..-------.0<0///:...//...//0:000</00000<<000/00:000-9---<<F../0000.9<.<000.<--...//000.<---..0000
@M03495:530:000000000-LYBTV:1:2101:10987:28053 2:N:0:GTGCTCTG+TTCTTCCT
ATATTTTGCCGTTGATAAACCAGCTAATCCTGAAAAAAAAATCAAAGCTAAAAACTACAATGCTAAGACCACGATGTGACTGCTATCAAAGTTAGATATATATGTAAATTATTCATCTGTCAAATCCTAGAATTATATCATACCTGCTCCAGCAATCACGACCTGTAATGGTTTAGTGGGTTGTTCACTGTTTCTGAAAAATGAAGATAGTTGTCCAGCTTCCAAAAAGTTTATTGTGTTTTCTAGTGGAG
+
BBBBAF5DFFB?EEGGGFFGGGHHFHHFHHHHFHFHHCGGGHHHHHHHHGHHHHGHHHGHHHHHFHHHHFHHGGHGFGHHHHFGHHFHHFGFFHHHHHHHFHHHFHHHHHHHHHGHGHHHGHHGHHBGHHHHHHHHHHHHHHFCGHFHHHGGEHFHFFHGGGGGHFHFHG1?FHHHHHAGFGGDHFHFEHHHFHHGHHGHFHHHHGHGF:CFHHHHGHHHEEGFCCCEDFGGEGGFGGBFGBBFFB;F?0A
@M03495:530:000000000-LYBTV:1:2101:17727:28053 2:N:0:GTGCTCTG+TTCTTCCT
AATATTTTTCCATTGTAAAAACCGGGGTCGGCCGGGGCAAAAATTTTATTGCGTTGAAAATGGAGGAGGGTGGCGTGGGGAAAGAGGATAGGAGGAAAGGTGGGACGAGGGGGGGGGGGGGGAATAGAGAAGAAAAGAGAGCATCAAAACGAGGGCGTGCGAATAAGAAACACAAAAATAGGATCTATACAGGGAAGTAGAGGGCAACTCGGAGTGTAGATCTGTGAAGAAGTTACAGACTGTGAGCGTCA
+
>111133@D113331A33B311110000000/////////A0A0112@1@11/?B/?21B1B110/////??E0//>/E@/?<000/0011010//<00011/</0///-<--9-9--9-;----/////9//99-/-----///////---;-;-;------;-/;//9//-------///////;//9///----9/;/9------//------/////////;/9///9///9//:-99/////---:
@M03495:530:000000000-LYBTV:1:2101:19752:28097 2:N:0:GTGCTCTG+TTCTTTCT
ATATTTTGCCGTTGATAAACCAGCTAATCCTGAAAAAAAAATCAAAGCTAAAAACTACAATGCTAAGACCACGATGTGACTGCTATCAAAGTTAGATATATATGTAAATTATTCATCTGTCAAATCCTAGAATTATATCATACCTGCTCCAGCAATCACGACCTGTAATGGTTTAGTGGGTTGTTCACTGTTTCTGAAAAATGAAGATAGTTGTCCAGCTTCCAAAAAGTTTATTGTGTTTTCTAGTGGAG
+
BBBBBFFFFFBAFFGGGGGBGGFHHHHHGHHHHHGHHGGAEHHHHGHHHGHFHHEHHHHHGHGHHHHHHHHHGGHGFHGHHFFHHHHHHHHHHHHFHHHHHFHGGHHHHHHHHHHHHHHHHHHHHGGHHHHHHGHGHHHHHHHBHHFHFHFGFFFHHHHGGGFGFHHHHHHHHHHH1FGHGGGDHHGHHHFGHHHGGEGHFEGHEHBGHCCFFHHHFHHHHHHCFCEEBBFFFGGGGGFFGGEFFGGFGGE
@M03495:530:000000000-LYBTV:1:2101:14281:28126 2:N:0:GTGCTCTG+TTCTTCCT
ATATTTTGCCGTTGATAAACCAGGACTCAGGCTGGACCAAAGCTCACATGCTGACAGATCGGAAGAGCGTCGTGTAGGGAAAGAGGGTAGGAAGAAGTGTAGAGAACGGGGGTGGGCGGGTTATTAAATAAAAAAAAATAGAAACAAGAGGTAGGAGTGATAATAAGCGACACATCAAATCACACCAGAATGATAAATCAAGATACTACTAAATTCAGATCTAAGTCTACATAGAAACCAGCTTAATAGAA
+
AABBBFFFFFBAEFGGGGGGGGGGHHHHHHHHHHGHHHGHHHFHFHBGHHHHHGHHHGHHHGEGGGGHGGGEFFGHGHGGHHHGH1BEGFGFHHGGHDD4?34B?B?E?//B</<///--<.<<000;0;0:::@---.000;0//.//../00.0//.////9////-.---.///;/9//9;/9.;.///////////////9////////:////////////9///////////.:../;///////
@M03495:530:000000000-LYBTV:1:2101:12065:28139 2:N:0:GTGCTCTG+TTCTTCCT
ATATTTTGCCGTTGATAAACCAGTTAGGAGTCCAAAGCTCACATGCTGACAGATCGGAAGAGCGTCGTGTAGGGAAAGAGTGTAGGAAGAAGTGTAGAAACCGGAGGTCGGCGTATCAATTAAAAAAAAAAAACAAATCCGTTTGAAAGTTGCTAGCATTCGAAAGCGAGTAACCGTAACACTGCTTGATTGTAATCTTATTTCGTGAGGTGTAGGCCCCACTAATAGTATTATAGGACGTGATCGACATC
+
ABBBBFFFFFDBGGGGGGGGFGHHHHHHHGGHHHHHHHHHHHFHHHGGFFDEGHHHGDFEGGF0AEEAABFFGEFGHH3FDBFGGHHGFFGH4F443B4431>//>>/2////<//BB3B3B3322//<C---....00/..0/.000C0:00;00/00;00:::./..--909099...0/900000.000////9////;9/.../..9.//////.-...///////////;/;99@...//..-../
@M03495:530:000000000-LYBTV:1:2101:12545:28157 2:N:0:GTGCTCTG+TTCTTCCT
ATATTTTGCCGTTGATAAACCACCCTCCCTGTGGTCGTTATCTTGCTCCTTCTGTCGTCAACGAATTTACTAATTCCAAAGCTCACATGCTGACAGATCGGAAGAGCGTCGTGTAGGGAAAGAGTGTAGGAAGAAGTGTAGATATCGGTGGGCGCCGGGTCATTAAAAAAAAAAAAAAAGAAAAGAACAGAGAGGAGACAACTGTGACGAAAACATAATAAGTGCTGTAGAGGGACAGCAATTGTTATAGA
+
CCCCCFFFFFCCGGGGGGGGGGGGGHHGGHHHHHHHGGGHHHGHHHHHHHHHHGHHGGGHGHGGGHHHHHHHHHHHHHHHHGHHHHHHHHHHFHHHHHHHGGGGGHHGGGGGGHHHHFHHHHHHHGGHHGHHHHHHDG22>2222>=@/?A//</<<--<-<00000=0E-@9--:--;9..//;../////:......//.0/:900..-9-/.00000000000000000/......//0000090090
@M03495:530:000000000-LYBTV:1:2101:14686:28239 2:N:0:GTGCTCTG+TTCTTCCT
ATATTTTGCCGTTGATAAACCAGGACTCAGGCGGACCAAAGCTCACATGCTGACAGATCGGAAGAGCGTCGTGTAGGGAAAGAGTGTAGGAAGAAGTGTAGATATCGGGGGGCGCCGGATAATTAAAAAAAAAAAAAGGAAAGAAAGCCGTAGTAGAAATAGAGTGGAGTAAGAAGGAGAAGAAAACACGAGGAAGAGGACAGAGCACGATACATAGAGATAGGGAAGTAGGCAGAGAGAGAGCCGAGAGA
+
ABCCCFFFFFCCGGGGGGGGGGHGHHHHHHHHGGGGGHHHHHHHHHFHHHHHGHHHHHHHGGGGHHHGEFGEGFGHEG3GHHHGGEBFGHHHHEFGBF?4F444B?FE//>--;--;-9..:0000090:;DA;---..///././0/.-....0::000090000.0.9/0000/...../0////...----/....:././//0;-...-:000000000/./.;900000..;/..;....-----.
@M03495:530:000000000-LYBTV:1:2101:17370:28392 2:N:0:GTGCTCTG+TTCTTCCT
ATATTTTGCCGTTGATAAACCAGCTAATCCTGAAAAAAAAATCAAAGCTAAAAACTACAATGCTAAGACCACGATGTGACTGCTATCAAAGTTAGATATATATGTAAATTATTCATCTGTCAAATCCTAGAATTATATCATACCTGCTCCAGCAATCACGACCTGTAATGGTTTAGTGGGTTGTTCACTGTTTCTGAAAAATGAAGATAGTTGTCCAGCTTCCAAAAAGTTTATTGTGTTTTCTAGTGGAG
+
BBBBBFFFFFBAFEFGGGFDGEHHHHHHHHHGGHHHHGGFGHGHHFHEHFGHHHGHHHHHHHHHHFHHHHHHGGHGHHHHHHCHHHGHGFHGHHHGHHHGBHHHGHHGHHHHHFHHHHHHHHGHHHHHHGHHGHGHHHFHHGHHHH0FGHHHBG<GHHHGGGCGFFGGGHGGHHGGHHHE>ADDHHFGHHHGDFHHHHGFFHGBDGHHHHFFHFCCGGFFHFCFBC.CC9FGFBFFGF9CFF0C00;CFBE
@M03495:530:000000000-LYBTV:1:2101:13344:28393 2:N:0:GTGCTCTG+TTCTTCCT
ATATTTTGCCGTTGATAAACCAGCTAATCCTGAAAAAAAAATCAAAGCTAAAAACTACAATGCTAAGACCACGATGTGACTGCTATCAAAGTTAGATATATATGTAAATTATTCATCTGTCAAATCCTAGAATTATATCATACCTGCTCCAGCAATCACGACCTGTAATGGTTTAGTGGGTTGTTCACTGTTTCTGAAAAATGAAGATAGTTGTCCAGCTTCCAAAAAGTTTATTGTGTTTTCTAGTGGAG
+
AABBCFFFFFCBGGGGGGGGGGHGHHHHHHHHHHHHHGGGGHHHHHGHHHHEFHGGHHHHHHHHHHHHFHHHGGHGFHHHBHBHEGHHHHHHFGHHHHHHHHHHHHHHHGHHGHHHHHHHHHHHHHHHHHHHHHHHGFHHHHHGFHHHHHHHHHHHHHHDFGGFHFGFGHHDHHHHFHGEEFEGHHHHHHHHHHHHHHHHHHHFHHHHHHHHHGHFHHHCGHHGFGE.;9FFGGFGGFBFFFBFGFBB.0.
@M03495:530:000000000-LYBTV:1:2101:18129:28405 2:N:0:GTGCTCTG+TTCTTCCT
ATATTTTGCCGTTGATAAACCAGCTAATTCCAAAGCTCACATGCTGACAGATCGGAAGAGCGTCGTGTAGGGAAAGAGTGTAGGAAGAAGTGTAGATCAAGGGGGTCGGCGGATGAGTAAAAAAAAGAAGAAGTAGGATTAGTGTCGGTAAATCAGGTCGAACAGAGTAAATACGCTATTTCTGATAAACAGATCGATGTCAAGCCTACGTAATAAAACACCCTACGCATCATGTACGCTGAGTGCAGAAG
+
BBBBBFFFBB>AFFEGGFGGBGHHFHHHHGHHGGHFHHHGCHHHHGFH3GGHFHG?FAGF2AB1AAE1BFFGFHGGFHHHFGHHHH11?34@44F44433B31/>//>///////22<11<11/--..00<//<0<000=<0=000.-:.;0000000/--..-///9000000.....900000000000//0/99././////.//;.:/..///:/.......9-..-9/9///9.....;/;/////
@M03495:530:000000000-LYBTV:1:2101:12234:28422 2:N:0:GTGCTCTG+TTCTTCCT
ATATTTTGCCGTTGATAAACCAGCTAATCCTGAAAAAAAAATCAAAGCTAAAAACTACAATGCTAAGACCACGATGTGACTGCTATCAAAGTTAGATATATATGTAAATTATTCATCTGTCAAATCCTAGAATTATATCATACCTGCTCCAGCAATCACGACCTGTAATGGTTTAGTGGGTTGTTCACTGTTTCTGAAAAATGAAGATAGTTGTCCAGCTTCCAAAAAGTTTATTGTGTTTTCTAGTGGAG
+
AABBBFFFFFBAEFGGGGGGGGHGHHHHHGHGHFHHHGGGGHFHHH5FGGFHGHGHHHHHHHHGHGFFHHHHGGHGHFHHFFFFHGFGFHHHGHHHHHHHGHHHHGHHHHHHFGHHHHHHHHGHHEFGHHHHHHHHHHHHHHGFHHFHHHHEEFFHHEGED?DGHHGHHHGHDGFDDGHGGECGHHHHHHHHGHHHGF0=GHH0=G0CFGGEHHHHHHE0GHHFFH..AFBFFFGGGGBFGFFBCBBF.;C
@M03495:530:000000000-LYBTV:1:2101:12191:28477 2:N:0:GTGCTCTG+TTCTTCCT
ATATTTTGCCGTTGATAAACCAGGACTCAGGCTGGACCAAAGCTCACATGCTGACAGATCGGAAGAGCGTCGTGTAGGGAAAGAGTGTAGGAAGAAGTGGAGATCTCGGGGGGCGCCGGATCATTAAAAAAAAAAAAATATAAAATATAGGAAGATATAGGCACAAAATAAAGAGTATGGTCACTCTGAGCGCTAAGAGAAAAAGGGTAAGATAGTAGAAGAATGAAGAGACGTACAAGAAGAAGACGGGG
+
DDDDDFFFFFCCGGGGGGGGGGHGHHHHHHHHHHGHHHHHHHFHHHGHHHHHHGHHHHHGGGGGGHHHGGGGEGHHGHGGHHHHGDFBGGFHHHFGH@E33/33B?DBF//B-9---:--.-.0000000:--@D;--.00:000000:0000..00000000.:/..0000:0/:000/0:000000000--.-.000/00/.....//:0000000:000/0000:0.//.:...00//;0//0/..--
@M03495:530:000000000-LYBTV:1:2101:16542:28492 2:N:0:GTGCTCTG+TTCTTCCT
ATATTTTGCCGTTGATAAACCAGCTAATCCTGAAAAAAAAATCAAAGCTAAAAACTACAATGCTAAGACCACGATGTGACTGCTATCAAAGTTAGATATATATGTAAATTATTCATCTGTCAAATCCTAGAATTATATCATACCTGCTCCAGCAATCACGACCTGTAATGGTTTAGTGGGTTGTTCACTGTTTCTGAAAAATGAAGATAGTTGTCCAGCTTCCAAAAAGTTTATTGTGTTTTCTAGTGGAG
+
AABBBFDDFFBBGGGGGGGGGGHGHHHHHHHHHHHGHGGGGHGGFHFHHFHGHGGHHHHHHHHHHFFHHGGHGGHGHHHGHFCGGDFGHFHHHHGHFHGFHHHHFHHHHGHHHHHHHHGHHHGEHHHHHHHHGHGHGFHHHHFEHHHHHFHHBGGFHHHGDGFGHHFHFGGFBG1G1FFACFFGHHHHHHFGDGHFBBGHGF0=DCFHHHHHHHH0GHGEHHHHBGEEDFFFGGGGFF/BF/;F0FCF?0A
@M03495:530:000000000-LYBTV:1:2101:12256:28571 2:N:0:GTGCTCTG+TTCTTCCT
ATATTTTGCCGTTGATAAACCAGTCACAACCACTTCTTGCCCTCCAAAGCTCACATGCTGACAGATCGGAAGAGCGTCGTGTAGGGAAAGAGTGTAGGAAGAAGTGGAGATATCGGTGGGCGGCGCATCATTAAAAAAAAAAAAAACGAAACAAAAATCGACCGCGATAACACGCAATGCTAGCATAGCACCAAAAGATCACTGAGCACGCATAAAGACCCGTACAAGCTACCAACACCACGAATGAAACC
+
BCBBCFFFFFCCGGGGGGGGGGHHHCGGHGFGGHHHHFGFHHFGDHHHGGHHGHGHHHFHHHHHHHGFGGGGHHHGGGGGGFGGHGFHHHHHFGGFHFFDBBFHFB33?334B4/>/?E//</<A///->1<111>D-@?@@--;-.9...-/.....0:.------:..000.---.00:0000000000...9./.000/000090;-;-9.0000//;-:-..9090B0900.....9.-9.00000.
@M03495:530:000000000-LYBTV:1:2101:14127:28696 2:N:0:GTGCTCTG+TTCTTCCT
ATATTTTGCCGTTGATAAACCAACCTCCCTGTGGTCGTTATCTTGCTCCTTCTGTCGTCAACTTCCAAAGCTCACATGCTGACAGATCGGAAGAGCGTCGTGTAGGGAAAGAGAGTAGGAAGAAGTGTAGGCATCGGGGGTGGGCGAAACATTAAAAAAAAAAGAAGTAGCGATAATGGTACACCAATTTACAGCCGGTGAAACCTCGAGAGATGAAGAGTGCGAGTAGGCAAGGAGTGTACCTATGTGAC
+
1>AAAF33DF@AGGGBGGGGGG0AEF0GFFF1AFA1AEEGGFGGGFEBGH11FGGECFEEGHHGFDFF1A0GFFH1BGHFBHGHB0FGE?/F/FGF/?EE>/FEGHEHEHF0B0?BDFDGFA0CG1BGF111110<//>/----.-<---:00;;000-----.../;000--.--//////9//;9//;/9///--9-;-//9-//------///999-99/9--9-;9/:----;--;//////9:/9/
@M03495:530:000000000-LYBTV:1:2101:19279:28717 2:N:0:GTGCTCTG+TTCTTCCT
ATATTTTGCCGTTGATAAACCAGGACTCAGGCTGGACCAAAGCTCACATGCTGACAGATCGGAAGAGCGTCGTGTAGGGAAAGAGTGTAGGAAGAAGTGTAGATCTCGGTGGTGGGCGGATCATTAAAAAAAAAAAAGTATTATATGATGATAGGAGAAAGTCTTGGGGTGGAAGAGATAAAATAGATATGCTATAGCAGTGTGTTGATGAGTGACGGGTTGGTACTGTGTGGAGGCGATGTGCGTTTCAA
+
CBBCCFFFFFBAFGGGGGGGGGHGHHHHHHHGGHGFGFHFGHHHHHHGHH3GGFHHHEHAGGAFEGHGGEEEEEFGHHGEHHHGHGGFGBGHFHFHFFF44344?4?B/??E>?////////02F22>1?</<--<<.;0<00::00000000;/:/../:009000.-9--.0/../00000000/9//////;/://:;///9/.//////://.--9.--.////;//.;/...---.:/:.9.-///
@M03495:530:000000000-LYBTV:1:2101:16588:28740 2:N:0:GTGCTCTG+TTCTTCCT
ATATTTTGCCGTTGATAAACCAGGACTCAGGCTGGACCAAAGCTCACATGCTGACAGATCGGAAGAGCGTCGTGTAGGGAAAGAGTGTAGGAAGAAGTGTAGATCTCGGTGGGCGGCGTATAATTAAAAAAAAAAAAGACAAATGAAGAAGGAGAGGCGGAGGGACATCTAAAGCAAAGTGGAGCAGCAAGATGGAAAGACACATACGAAACAACCTCCTAAATACAATAAGTCTCATCCCGATACACACA
+
BBBCCFFFFFBBGGGGGGGGGGHGHHHHHHHHHHGGHHHHHHHHHHHHHHHHHHHHHHHHHGGGGGHGGGGEEEHHHHGFFHHHHGHFHHHHHHGBCGH44344?B40E>E///>//>>//??1?11?1?<-@-@--..///;00000;//.......------...000000000/0/0000./.;/.///000900./////000.9..-/.;;:/./90000;000000;0000000...---:00..
@M03495:530:000000000-LYBTV:1:2101:17913:28750 2:N:0:GTGCTCTG+TTCTTCCT
ATATTTTCCCGTTGATAAACCAGCTAATCCTGAAAAAAAAATCAAAGCTAAAAACTACAATGCTAAGACCACGATGTGACTGCTATCAAAGTTAGATATATATGTAAATTATTCATCTGTCAAATCCTAGAATTATATCATACCTGCTCCAGCAATCACGACCTGTAATGGTTTAGTGGGTTGTTCACTGTTTCTGAAAAATGAAGATAGTTGTCCAGCTTCCAAAAAGTTTATTGTGTTTTCTAGTGGAG
+
1AA>AF33BBA1AEAGGBGFBCA0FFDGEGGBE1GHF?EEEGGFHFB0FAGGF1/BFBEAFDGBFB1G1BGHEEHFFGFF2D0GBGHHFHHHHHGHFBF@2BBGBGFFDEGHHHHHHHEFDFGGEHBGHGFHFFHEFHHHFHFCGHGG1<CC0G0FGCFCC@CAGHF11FFDGFHBF<GE<.ACE<111D=DDG0DG0D0GGGHFFHGHHBF000CGGHGFGGB;0GHFFBFGGGEFG;CF/0;0B0B?09
@M03495:530:000000000-LYBTV:1:2101:13738:28786 2:N:0:GTGCTCTG+TTCTTCCT
ATATTTTGCCGTTGATAAACCACCCTCCCTGTTAGCTGCCATAGCAATGTCACAACCACTTCTTGCCCTCCAAAGCTCACATGCTGACAGATCGGAAGAGCGTCGTGTAGGGAAAGAGTGTAGGAAGAAGTGTAGATCTCGGTGGGGGGCGTCGCATTAAAAAAAAAAAAAGAGAAGAAGAATCACTGATAGTACAGAGTGGAGAAAGATAGCCATATAGTATGAAGTGTCATGGTCACATAAATATGTGA
+
BCCC?FFFFFBCGGGGGGGGGGFGGHGGGHHHHHHGHHHHHHHGEGHHHHHGFFFEGFGHGHFEFFHHHHGGHF3CGHFHGHHFFHFHHHHHHHGEGGHHHGGGGGGGHHFCGGHHHHHGEHFHHGHHHG?D3FG?33330/?/?B/<-----:-;..////9----9---.;9////////://9////////////9::./././//:////////:/9//////////////;////9///:/;////
@M03495:530:000000000-LYBTV:1:2101:13395:28799 2:N:0:GTGCTCTG+TTCTTCCT
CTATTTTGCCGTTGATAAACCAGCTAATCCTGAAAAAAAAATCAAAGCTAAAAACTACAATGCTAAGACCACGATGTGACTGCTATCAAAGTTAGATATATATGTAAATTATTCATCTGTCAAATCCTAGAATTATATCATACCTGCTCCAGCAATCACGACCTGTAATGGTTTAGTGGGTTGTTCACTGTTTCTGAAAAATGAAGATAGTTGTCCAGCTTCCAAAAAGTTTATTGTGTTTTCTAGTGGAG
+
1>>>1@331BDAFEGCBEEFGGCAGFFHFGB11AABF0AEEHCFFBEGBE11GDEGHA1FGFBHHGGFGGGHGGGFAGF2FGFFF2BG21G@22B1FFFHGHFGBGFHH2BGFHHFFFD>GG2EFHFFFGGE2BFHFGFGHFFGHH0GGB<F0FFGHFH/CCCGFGF1G1FFGH1G1F0.A<<<GF10DGDGFH0000<DCGFHFCFGHHHFHHH0CFB0;C;0CG...;F0FCFB0C9/:BFFF0;F.9;
@M03495:530:000000000-LYBTV:1:2101:12555:28940 2:N:0:GTGCTCTG+TTCTTCCT
ATATTTTGCCGTTGATAAACCACCCTCCCTGTGGTCGTTATCTTGCTCCTTCTGTCGTCAACGAATTTACTAATTCCAAAGCTCACATGCTGACAGATCGGAAGAGCGTCGTGTAGGGAAAGAGTGTAGGAAGAAGTGTAGATATCAGTGGTGGCCGGATCATTAAAAAAAAAAAAACGATAGAAAAGAAGAAAGAATGGAAAACGACAAGATCATGAAGTAAGCAGTAATAATAGACTGTACTGATAGAA
+
BBBBBDDFFFBBGGGGGGGGGGGGGHHGGHHGHHHHFEFHHHCGHFHHGHHHHHHHGGGHGHGGFHGHHHHHHHHHHHFHHGHHHHHHHHGHHHHHGFHHGGGGAFHGGGCEFHHGHGGHHHHHGHGGHHFGGFHF3B22>222222@>@22/<0<<///-0<==1111<-<----:.-.9;.0009/..//////.909///./-9---../////9/;9/F////////////99//;////////9//
@M03495:530:000000000-LYBTV:1:2101:16292:28984 2:N:0:GTGCTCTG+TTCTTCCT
ATATTTTGCCGTTGATAAACCAGCTAATCCTGAAAAAAAAATCAAAGCTAAAAACTACAATGCTAAGACCACGATGTGACTGCTATCAAAGTTAGATATATATGTAAATTATTCATCTGTCAAATCCTAGAATTATATCATACCTGCTCCAGCAATCACGACCTGTAATGGTTTAGTGGGTTGTTCACTGTTTCTGAAAAATGAAGATAGTTGTCCAGCTTCCAAAAAGTTTATTGTGTTTTCTAGTGGAG
+
AABBBFFFFFBAGGCGGGGGGGHHGHHHHHHHHGHHHGGGGHHHHHFHHHFHHHGHGHGHGHHHHFHHHHHHGGHGHFHHHHHHHHHHHHHFHHHHHHHHHHHHGHHFHHHHHHHHHHHHHHGHHHHFHHBGHHHHHHHFHHFCGHFHHFHHHHFHHHHGGGCGHHHGHHGFGHHEFDGHGGGGHHHFDGHHHDFGHEHHHGHHHHBGFFGHHHHFHFHFFG/CGHH?F9;BFGGE;09FGFFGGGGG?CE
@M03495:530:000000000-LYBTV:1:2101:16041:29236 2:N:0:GTGCTCTG+TTCTTCCT
ATATTTTGCCGTTGATAAACCAGTCACAACCACTTCTTGCCCTCCAAAGCTCACATGCTGACAGATCGGAAGAGCGTCGTGTAGGGAAAGAGTGTAGGAAGAAGTGTAGATCTCGGGGGTGGGCGGGTTATTAAAAAAAAAAGAAGGGTTGAAACAGAGTAGAGTGTGTAACGTGAAGTAACGATAGTACAGCAAGTGGCAAGGTGCATACAGTGAGTGTTGTCTGCATAAAGGTACTAATAACAGTGAGG
+
CCCCCFFFFFCAGGGGGGGGGGHHHHHHHGGGGHHHHHHHHHGHGHHGHHHHHHFHHHHHGHHHHHHHCEGGHHHGGGGEFGHHHE?FECGHGHHHHHHHFCGF4FF434BB44B?/<//////>---<<0G000:0A-:??.../..9.-/000////00:0:9000.000./..;00;00...9.000000///;00./0..;0000000000000000./000:0:00:0000000090090000:0.
@M03495:530:000000000-LYBTV:1:2101:16794:29270 2:N:0:GTGCTCTG+TTCTTCCT
ATATTTTGCCGTTGATAAACCACCCTCCCTGTGGTCGTTATCTTGCTCCTTCTGTCGTCAACGAATTTACTAATTCCAAAGCTCACATGCTGACAGATCGGAAGAGCGTCGTGTAGGGAAAGAGTGTAGGAAGAAGTGTAGGTCTCGGTGGGGGGCGGAGCATTAAAAAAAAAAAAAAAAATATGTGAAACGCAAGAGAGACTCGAGAGTAACGGACAGTCCTGGACAACAAGGTATCAAGCTGTTGTAGT
+
AAABBFFFFFCCGGGGGGGGGGGGGHGGGHHHHHGHFGGHHHHHHHHGFGHHHHHHGGGHGHGGGHHHHHHHHHHGHHHHHGHHHHHHHGHHHHHHGHHHGGGGGHFEGAEEGHHGHFFGGHHHDGGFHHHHGFGHGH2>2222@>FC<AE//>--9----90090;0:9--9--9--9--.000900000.----/./;./00....-000:.-.--900000//.0..../.00:0000900000/000
@M03495:530:000000000-LYBTV:1:2101:15399:29304 2:N:0:GTGCTCTG+TTCTTCCT
ATATTTTGCCGTTGATAAACCAGCTAATCCTGAAAAAAAAATCAAAGCTAAAAACTACAATGCTAAGACCACGATGTGACTGCTATCAAAGTTAGATATATATGTAAATTATTCATCTGTCAAATCCTAGAATTATATCATACCTGCTCCAGCAATCACGACCTGTAATGGTTTAGTGGGTTGTTCACTGTTTCTGAAAAATGAAGATAGTTGTCCAGCTTCCAAAAAGTTTATTGTGTTTTCTAGTGGAG
+
3AABBFFFFFDBGGGGGGGGGGHHHGHHFGHFHHHHGGGGGHFFHFGBGGFGGHGHHHHHEGHHGFHHHFHAGGHGFGHFHFEGFFFHHFFHHHFHHHGHGHHGFGHHHHHHHHHHGHFHHHGHHHFGFHHHHHHHGHHGHHFGHG0FG2FHHFHHFGHCDCDDHDGFHGHFFGHFHHGHGGGGHGFGHHGHHHHFDGGHFAHGHHFFHF;CGH:0CGHHHFCG0<.9.FCFFFGFFF9:BF0CBBBF.0C
@M03495:530:000000000-LYBTV:1:2102:16440:1394 2:N:0:GTGCTCTG+TTCTTCCT
ATATTTTGCCGTTGATAAACCAGCTAATCCTGAAAAAAAAATCAAAGCTAAAAACTACAATGCTAAGACCACGATGTGACTGCTATCAAAGTTAGATATATATGTAAATTATTCATCTGTCAAATCCTAGAATTATATCATACCTGCTCCAGCAATCACGACCTGTAATGGTTTAGTGGGTTGTTCACTGTTTCTGAAAAATGAAGATAGTTGTCCAGCTTCCAAAAAGTTTATTGTGTTTTCTAGTGGAG
+
ABBBBFFFFFBAGGGFGFGGGGHGHGHHHGHHGHFHHGGGGHFHHHGHHGHDBHEGHHHHHHHHHHHHGHHHGGHGGFHEFHBGHGGGHHHHHHGHHHHHHHHHGHHHHHHHHGGHHHHHHHGFHHHHHHHHHHHHHHGHHHHHHHHHHFHFFFFH2@GGBCGGFFFFHGFFGHHFDFGHGGCAGHFFFHHHHHFHHHEFCGHHGFFHFHCCGCGGFFHHHGHFHFEEDFBFFGGGFFFBFGGGFGFG.CG
@M03495:530:000000000-LYBTV:1:2102:17364:1686 2:N:0:GTGCTCTG+TTCTTCCT
ATATTTTGCCGTTGATAAACCAAAGCTCACATGCTGACAGATCGGAAGAGCGTCGTGTAGGGAAAGAGTGTAGGAAGAAGTGTAGATCTCGGTGGTGGCCGGATAATTAAAAAAAAAAAAAGATAACATGGATGTGTAGGAGATGTATTAGGTATACAAATGTAAAAAGAAAGAGAAATGGTTCGATCAACGCATATAAGGGATTATAAGCTCTATGATGTGTGAGTCACTGCATAGATTTAGTCAGTAGT
+
DCBCCFFFFFCCGGGGGGGGGGHHHHHHHHHHHHHHHGHHHHHHGGGGFGHGE?EEGHGGFFGHHHHHGGFGHHHGFGFFFG4B344B44BFBEF?1?1?E////??F4?44FGG/B@//</.111111101111111100/.<000<00<0000000<000:0<000;../0///:000:900-.0..0/.--..000;09./90009000000:0000000.00000;00000000;000000900090
@M03495:530:000000000-LYBTV:1:2102:12831:1696 2:N:0:GTGCTCTG+TTCTTCCT
ATATTTTGCCGTTGATAAACCAGCTAATCCTGAAAAAAAAATCAAAGCTAAAAACTACAATGCTAAGACCACGATGTGACTGCTATCAAAGTTAGATATATATGTAAATTATTCATCTGTCAAATCCTAGAATTATATCATACCTGCTCCAGCAATCACGACCTGTAATGGTTTAGTGGGTTGTTCACTGTTTCTGAAAAATGAAGATAGTTGTCCAGCTTCCAAAAAGTTTATTGTGTTTTCTAGTGGAG
+
ABBBBFFBFFBBGGGGGGFGGGHCHHHHHCFHHCHBHFGGGHAFGHBFGFB5GF1BGAGHHHGHHHHGD2FGEFHEF4GDF33FGGBFFHBFEGHHHHFHHHHGFHHHHBGHDGHHGHHHHHHHHHFGHHFHHHHFFFFGHHBFGG0GF22F2@<F2CGGCCCGC?FGFGFGHHHF1FFHDFDDHGHHHHGD0GFHHBDG<GFGFF0GFHGHE;00CGFFH0C000;AAFFGGGGGGFFFGFBFB009.BA
@M03495:530:000000000-LYBTV:1:2102:15666:1761 2:N:0:GTGCTCTG+TTCTTCCT
ATATTTTGCCGTTGATAAACCACCCTCCCTGTGGTCGTTATCTTGCTCCTTCTGTCGTCAACGAATTTACTAATTCCAAAGCTCACATGCTGACAGATCGGAAGAGCGTCGTGTAGGGAAAGAGTGTAGGAAGAAGTGTAGATCTCGGGGGGGGGCGTATGATGAAGAAAAAAAAAAGAAGGAGTGGTCTGCAGCATGGATGGGGTGAGAAACACAAGTCTGCGGGGTACACAGAAGTAAGGATGGTTATA
+
BCCCCFFFFFDCGGGGGGGGGGGGGHHGGHHHHHGHEFGGHHHHHHHHFHHHHHHHGGFHGHGGGHHHHHHHGHHHHHHHHHHHHHHHHHHHFGFGHHHHGGGGHHHGGGGGGGFGHGGHHHFHBFGFHGFFGHCC3G2>F>22@2@=/<---9--;9-./:000000::/.-:-9:.../.../..000:0000.00.000....;..000//....00000-----.0000.0;F00000000.0:0;0
@M03495:530:000000000-LYBTV:1:2102:12379:1847 2:N:0:GTGCTCTG+TTCTTCCT
ATATTTTGCCGTTGATAAACCAGGACTCAGGCTGGACCAAAGCTCACATGCTGACAGATCGGAAGAGCGTCGGGTAGGGAAAGAGTGTAGGAAGAAGTGTAGAGCTCGGAGGGCGGCGAGTGATTATAAAAAAAAAAGAAAAGGCGGTTACCTGGGGTCTGGGGATGTGCATATGCAGGTAGGAATGGATATAGTAATACTGTGTGATGAAGGTGTATAAGAAGTGCACTGCAGCATATTTTGTTATATTT
+
AABABFFBFFBAAFFFCGGGGGHGFFCFFGFFHHGFGFHGHH2GHHFHHFGHGBGHFFDBFGGGECFBEEGG00FEFGF3GHFBG4@@DGFE3A1B3??4BF43433///>/>/<//<--<.=<1=1100D0<----;../;/..----.9000..-;..//9-...9/:///////9..9/.////////;9/;/;////////./////////////////9///9///////.///////.9//////
@M03495:530:000000000-LYBTV:1:2102:16894:1850 2:N:0:GTGCTCTG+TTCTTCCT
ATATTTTGCCGTTGATAAACCACCCTCCCTGTGGTCGTTATCTTGCTCCTTCTGTCGTCAACTCCAAAGCTCACATGCTGACAGATCGGAAGAGCGTCGTGTAGGGAAAGAGTGTAGGAAGAAGTGTAAAGCTTGTGGGTGGCCGGAACATTAAAAAAAAAAGCAAGGAGGATATGCAGGACATCAAGACATGAGAAGTGAAAATGAGAGCAAAAGACACATGCTGCATGCAAAGCAATGAGTACATGGGG
+
ABA3AFFFFFDA?EEFFFFGFEFGGHDEFHHHHHHFGEGHDHHHHHHHHHHHHHHGGGGE?DGFGHFGHHGHGHGEFHHHDHDFBGHFEEGECH2E?EE>EGFGGE3F/F?FBF?BG33?F0BEFB2?2221B1B?1////<00>////01111111-----..///;..../000000;.;/000000//000000/900;00;0090/.///./../..//////////////.//:///://///.9.
@M03495:530:000000000-LYBTV:1:2102:18972:1912 2:N:0:GTGCTCTG+TTCTTCCT
ATATTTTGCCGTTGATAAACGAGCTAATCCTGAAAAAAAAATCAAAGCTCAAAACTACAATGCTAAGACCACGATGTGACTGCTATCAAAGTTAGATATATATGTAAATTATTCATCTGTCAAATCCTAGAATTATATCATACCTGCTCCAGCAATCACGACCTGTTATGGTTTAGTGGGTTGTTCACTGTTTCTGAAAAATGAAGATAGTTGTCCAGCTGCCAAAAAGTTTATTGTGTTTTCTAGTGGAG
+
>A??A3F311A11A13B3B11AA0EGHB1DGG1B110/E//B1BGHFFH1B111F111B@FFHHBDFFBBGHAEAF>DD2FBBGFFHHHDE@F2G1@22BFFFFGHGFEDHHHFBGHHHHHB21FFGHF11B2FGBFDF22FHC1G0B1@110<0@<CGE?CCCGD11?1FD10<F<GFG<F-<.0==GG=DD0DGB=00.:CHHC00;;CCF0000;:://999/..;9B000BFBCC/;/;CFB0FF0C
@M03495:530:000000000-LYBTV:1:2102:18345:1913 2:N:0:GTGCTCTG+TTCTTCCT
ATATTTTGCCGTTGATAAACCAGCTAATCCTGAACAAAAAATCAAAGCTAAAAACTACAATGCTAAGACCACGATGTGACTGCTATCAAAGTTAGATATATATGTAAATTATTCATCTGTCAAATCCTAGAATTATATCATACCTGCTCCAGCAATCACGACCTGTAATGGTTTAGTGGGTTGTTCACTGTTTCTGAAAAATGAAGATAGTTGTCTAGCTTCCAAAAAGTCTATTGTGTTATCTAGTGGAG
+
AA?AAB@3BD1AG?13F3F1F00BBG1GFG3FGH11G00FEFCFCH1AGD1GBGGHGE1F1AFGDFGF10BC//BF0DF2@BE@DD0D2@FGGHFHBDGHGB222B2FBGHHHBGHEFH22G2F2FEGHHHHGGHHH2222B10BDFHH11F0B0B<C1/</@E0@FFGHG>1<@DGEGHE/<EGBD111FD<1F1DF1GFCGGFF0D00=DGG00=D0=DB:0G0C.EC0;0:GCC0/:0<000;00.9A
@M03495:530:000000000-LYBTV:1:2102:13654:1948 2:N:0:GTGCTCTG+TTCTTCCT
ATATTTTGCCGTTGATAAACCAGCTAATCCTGAAAAAAAAATCAAAGCTAAAAACTACAATGCTAAGACCACGATGTGACTGCTATCAAAGTTAGATATATATGTAAATTATTCATCTGTCAAATCCTAGAATTATATCATACCTGCTCCAGCAATCACGACCTGTAATGGTTTAGTGGGTTGTTCACTGTTTCTGAAAAATGAAGATAGTTGTCCAGCTTCCAAAAAGTTTATTGTGTTTTCTAGTGGAG
+
AAABBFFFFFBBGGGFGGGGGGHHGHHHHHHHHFHGHGGGGHHHHHBCHHGHFHEHHGGHHHHHHGHHHGHHGFHGHHHGHHFHFGCGGHHHHHHHHHHGHHHHHHHHHHHHHGHGHHHHHHHHHHHHHHHHHHHHHHHHHHHFGHGHHHCGFGFHHGHCFCGGGFGFHHHHHHHHHFHHGGGGF1DFHHDG0GHFHHFGHHHGHHHHHHHHHHH0GHEHFHGC0:C?D9FGGGGGGGGGGGGGGFFF?FE
@M03495:530:000000000-LYBTV:1:2102:15035:2040 2:N:0:GTGCTCTG+TTCTTCCT
ATATTTTGCCGTTGATAAACCACCCTCCCTGTGGTCGTTATCTTGCTCCTTCTGTCGTCAACGAATTTACTAATTCCAAAGCTCACATGCTGACAGATCGGAAGAGCGTCGTGTAGGGAAAGAGTGTAGGAAGAAGTGTAGATCTCGGGGGGGGCCGGGGCATTAAAAAAAAAAGGAAAGAGAAGATGGATGATCAGTCGCTACGTGAGCTAAGACAACATGTTAGTGACAGAGCATCAGAGACGTCTCCA
+
CCDDDFFFFFCBGGGGGGGGGGGGGHHGGHHGHHGHGGGHHHHHHHHHHHHHHHHHGGGHGHGGGHHHHHHHHHHHHHHFGHHHHHHHHHHHFHHHGHHGGFFGHHFEGEGGGHHHHGFGFFBGDGGHHEGGF?GGBB22>22>22@?/@E--;-9--:--;/:00:0;D-;;-..://.///0/;:00/0000000:0.-9.-../;.0000000//../00000000000///000::00//...//00
@M03495:530:000000000-LYBTV:1:2102:17995:2182 2:N:0:GTGCTCTG+TTCTTCCT
ATATTTTGCCGTTGATAAACCAGCTAATCCTGAAAAAAAAATCAAAGCTAAAAACTACAATGCTAAGACCACGATGTGACTGCTATCAAAGTTAGATATATATGTAAATTATTCATCTGTCAAATCCTAGAATTATATCATACCTGCTCCAGCAATCACGACCTGTAATGGTTTAGTGGGTTGTTCACTGTTTCTGAAAAATGAAGATAGTTGTCCAGCTTCCAAAAAGTTTATTGTGTTTTCTAGTGGAG
+
?AAAAFFFFFDAFGCGGGFGFGDHFHHHGHCHHGHHH?EEGHEH3FGHGHFFHBEGHF3GDGHHDDGDBGHHGGGGB@GFHHHHHHFEGGEG4B4BGHHHHHHB4BGHHHEFGFFFGE4?4FFHHFGHFHHHFFHHHGFDHH3GGFAGBFCF2FFGFEFA?/</<GHHFGHGHGCG110CEGG.C<1DBDGGGBD0D0GHHHFFDGBCGF0:GCGF0GFF0C:CFG...900CBGG9BFFF/BF00;C.09
@M03495:530:000000000-LYBTV:1:2102:20746:2291 2:N:0:GTGCTCTG+TTCTTCCT
ATATTTTGCCGTTGATAAACCAGAGGACTCAGGCTGGACCAAAGCTCACATGCTGACAGATCGGAAGAGCGTCGTGCAGGGAAAGAGTGTAGGAAGAAGTGCAGAATTGGGGGAGGGGCGGATAAACTTGCAACTGCGTGTAGAGACTCGTAGCTGGGTGATGGAATGTACAGGGATCTTGCTAGCTGTGGGACAAGAGTATCAGGGTGAGTACATTATCTATCTTACATATTTGTCCAAAAGCGTTCTTG
+
AAA@AF33BDAA?11GGGF1BGA00FGGAF11GGHA?FFGGAGFFF1111DB1DFF0FBFF1GEACA00AE>E/>//>BFE>EGFHG11G2BE11GH001>121B01B1B////</</</---.1>10=00<00</0...:/0<00/:0.....0:/./..0;0/00000000/../.0000000/000/9-;-E-A-FB///9:/-;--;//;//////;////////9////999////-/9---;-/;
@M03495:530:000000000-LYBTV:1:2102:16134:2300 2:N:0:GTGCTCTG+TTCTTCCT
ATATTTTGCCGTTGATAAACCACCCTCCCTGTGGTCGTTATCTTGCTCCTTCTGTCGTCAACGAATTTACTAATTCCAAAGCTCACATGCTGACAGATCGGAAGAGCGTCGTGTAGGGAAAGAGTGTAGGAAGAAGTGTAGATCGAGGGGGTGGTCGTGTTAATAAAAAAAAAATAAAAATAAATAGGAGTAGGGCTTGTATAGTTGAGTCAATAGTGGGTACACATTGGAATCAATGTGGGTTGTTTGAG
+
AAAAAFFDBFB>FGGGGGGGGGGCGFHGGHHHHG2FCEEHHHGHHBFHBFFHHHHHGGGHGHEGGCGHGHFHDGGHHH5@?FHGFHHHBHBG4GFGFFFCEGGGGCB@EGGGAGHHFGBHHHBEFGHHF2?3FHCBGD222222/</>///-><.0--.<<=000000<;---;.0;090.00090000/;900./.:-9/////////9///:////.99////////9//9;/9/////.;.-...//;
@M03495:530:000000000-LYBTV:1:2102:14906:2330 2:N:0:GTGCTCTG+TTCTTCCT
ATATTTTGCCGTTGATAAACCAAAGCTCACATGCTGACAGATCGGAAGAGCGTCGTGTAGGGAAAGAGTGTAGGAAGAAGTGGAGAGCTCGGTGGTCGCCGGATGAATTAAAAAAAAAAAATACTAACCTGTGTAGAGATTCATAAAACAAGGTGTAAGTTTGTTCTATAAACACTACTAGTGGGTGCAATATGGTACATGTGCTGATATAATTAGCAGTGATAGACGATCGCGTTGTAGGAGCGTTTTTT
+
CCCCCFFFFFBACGGGGGGGGGHHHHFHHHHHGHHHHHHHHHHHGGGGHHHGAEEGGHFGHGHHHHHHFFDGHHHHFFFH4B3B1311331>11?13>//>//?<C34433DGF@??///-0111=1<0=0>00=00000000=00000../.000:000:0;//00000;000;0//009;0.....00000;0;00000;00000090;0000:/00;0:BF00:;;..-.---990009/.-..-..9
@M03495:530:000000000-LYBTV:1:2102:14290:2334 2:N:0:GTGCTCTG+TTCTTCCT
ATATTTTGCCGTTGATAAACCAGCTAATCCTGAAAAAAAAATCAAAGCTAAAAACTACAATGCTAAGACCACGATGTGACTGCTATCAAAGTTAGATATATATGTAAATTATTCATCTGTCAAATCCTAGAATTATATCATACCTGCTCCAGCAATCACGACCTGTAATGGTTTAGTGGGTTGTTCACTGTTTCTGAAAAATGAAGATAGTTGTCCAGCTTCCAAAAAGTTTATTGTGTTTTCTAGTGGAG
+
1AAA13DBFFDAF1GGFBGBFGHGHHHFGHHHCEG1GGGGEHBEFHGEHFF1AF/FHHFHFGHEGGHFGCGGEEEGHFHFFHFFFFHHHFHFHHHHHGGFHHEGGGHHHHHFHHGGHHFHHHHGHHHHFHGHHHHFHHHHHHHHEHEHHHBFGGFG1FHGACCCHGF1FG1??F1FFGHE>FCCEGFHFFHFHBGHHB<<.GHGGHHHHGHHBGF0;GBBGHHHHH.9EBFBBFFGGGFBFBFB00C9FFG
@M03495:530:000000000-LYBTV:1:2102:17755:2341 2:N:0:GTGCTCTG+TTCTTCCT
ATATTTTGCCGTTGATAAACCAGTCAGGAGTCCAAAGCTCACATGCTGACAGATCGGAAGAGCGTCGTGTAGGGAAAGAGTGTAGGAAGAAGTGGAGGATCGGGGGGCCGCCGAGGAGGGAAAAAAAAAAAAACAGTCAGTACACATCAGGAGGGCACGGGATGCTGAGCCGACTCAACGGACCCGGAGTGTAAACGACGCAGCATAAAGAGATGGAGGTCGCATGGGAGTACGGATGAATGAGGCTACAA
+
A1AAABF3FFDACG13FD1FFGGH111AGE0B1F1AF01FAGFHGFD1GFHF0AAF?E/EGFGEAEE/A/0EB/0BFF00BB121B@DGG0011@@///00////>--:;--::;--.----9-99--;@-;9---9////////9/9;///--;----------///-//9----//-;--9-----9--/////9-9------///9//-9//9/---;-----;--;-;/-----/;/////--/-//
@M03495:530:000000000-LYBTV:1:2102:11788:2441 2:N:0:GTGCTCTG+TTCTTCCT
ATATTTTGCCGTTGATAAACCAGAGGACTCAGGCTGGACCAAAGCTCACATGCTGACAGATCGGAAGAGCGTCGTGTAGGGAAAGAGTGTAGGAAGAAGTGTAGATCTCGGGGGGGGGCGTATCATTAAAAAAAAAAAAAGAAAGGTGAAGTGAGAAGGGGTTTTTTAGCAAGGTGAGAGTGTAGTGTATCAGTCATCAGAGGTAGTAAACACAGCACGTGACGGCGCGCATGGGGGTATAGTACTCACGC
+
BBCCAFFFFFCCGGGGGFGGGGHHHGHHHHHHHHHHGHGHDGHHHHHFGHHHHHHGHHGHGHHGGGGGHHGFGFFE1?GHGHHHHHHGHHHFGFGHFF3BG?B?44444B///@-----9--.;/////9/9::9-----...//.///////////9..-99...99////;.///.:;9/////////:9///99/////.;9/;////9..../.-...:.---:---.....--./////////;..
@M03495:530:000000000-LYBTV:1:2102:16466:2532 2:N:0:GTGCTCTG+TTCTTCCT
ATATTTTGCCGTTGCTAAACCAGCTAATCCTGAAAAAAAAATCAAAGCTAAAAACTACAATGCTAAGACCACGATGTGACTGCTATCAAAGTTAGATATATATGTAAATTATTCATCTGTCAAATCCTAGAATTATATCATACCTGCTCCAGCAATCACGACCTGTAATGGTTTAGTGGGTTGTTCACGGTTTCTGAAAAATGAAGATAGTTGTCTAGCTTCCAAAAAGTTTATTGTGTTTTCTAGTGGAG
+
>A1>AF3BB11AC111B31AB0AFFHHHGG31AC1D0E/EGHFFHB10B1DDGB/FG11B1BFFHFGFBEFAEEEF0EF2EGFHBG02FFF12BBGDFFGHGHB2FGGFGHHGGFHEHHFDGEDBGGD>F<12BDGHFFFBB10B10BDC1B0@@1FBG/B/<EFGFGHGFG1F?>>F0.<F?<FF0<.<<<EHBDG000CC0000000:G0;;00;;C00;:;0;A..;00;BFB00;9/FCB00;BF0.
@M03495:530:000000000-LYBTV:1:2102:18813:2551 2:N:0:GTGCTCTG+TTCTTCCT
ATATTTTGCCGTTGATAAACCAGCTAATCCTGAAAAAAAAATCAAAGCTAAAAACTACAATGCTAAGACCACGATGTGACTGCTATCAAAGTTAGATATATATGTAAATTATTCATCTGTCAAATCCTAGAATTATATCATACCTGCTCCAGCAATCACGACCTGTAATGGTTTAGTGGGTTGTTCACTGTTTCTGATAAATGAAGATAGTTGTCCAGCTTCCAAAAAGTTTATTGTGTTTTATAGTGGAG
+
B3AAADDDFFDAEGEGGCBGFGHFHDEFGFBGHG3AAEEGGHHDF35235F5BFECGCFHGFHHHFHHHHGHCEHEHH@FGF3FB@FGHFH4DFGFDGFHFHHFDGGFFEGGFHFHHGHHEEGFDGHFGFHGHGHHHHHEGHD0FDBCGC1B?FCGCGHD///EB<F1FGFFGGHDGFFA.>?FGBFHFDHFFHHHG0DF0GDH000;CGHHF;0;:;/;00/000.;90990BGGFG/;9F0=000;.09
@M03495:530:000000000-LYBTV:1:2102:17668:2670 2:N:0:GTGCTCTG+TTCTTCCT
ATATTTTGCCGTTGATAAACCACCCTCCCTGTGGTCGTTATTTGCTCCTTCTGTCGTCAACGAATTTACTAATTCCAAAGCTCACATGCTGACAGATCGGAAGAGCGTCGTGTAGGGAAAGAGTGTAGGAAGAAGTGGAGGGCTTGGGGGACGCCGGATCATTAAAAAAAAAATATAGGAAGAGAGAGACACGCACGATGTGCGATATGCGAGTAACGATAAGTCTCAATAAGGACATGCAGTTCAACTAG
+
ABBABFFFFFBBGFGGGGGGGGGGGHHGGHHHGHHHGAEGHHHHFHEHHHHHHGGGEGHGGGGGHHHHGHHFHHHGDGFHFGHHHHGHHHHHHHHHHHHGEGEHHHGGGGGGFHGGGHHHHEHGHFHFFFFAHFF322<///?0/>A/<>--------.-:0<00000---9-.0000000.../::..9...----.;.9//....-//..-9.//.9...//////;;/////../////9/9//////
@M03495:530:000000000-LYBTV:1:2102:16735:2792 2:N:0:GTGCTCTG+TTCTTCCT
ATATTTTGCCGTTGATAAACCAGCTAATCCTGAAAAAAAAATCAAAGCTAAAAACTACAATGCTAAGACCACGATGTGACTGCTATCAAAGTTAGATATATATGTAAATTATTCATCTGTCAAATCCTAGAATTATATCATACCTGCTCCAGCAATCACGACCTGTAATGGTTTAGTGGGATGTTCACTGTTTCTGAAAAATGAAGATAGTTGTCCAGCTTCCAAAAAGTTTATTGTGTTTTCTAGTGGAG
+
AAA1>3B3@FDAGEGGGFGGGCGGBGFHBHHBFE1AAEEEEFHHB11AFF11AF?GFBGFEFBDF2EGDGCAEGAE01F@210BGEEF2@E@@DEEHHDGF@GFHFHFGFGB2GGHHHGFHDF1BFEFGGHHHHHFFHBDGHB<>G<<11<F0<0@@1GCB@<AFDB1F<F11?F1F10G.FC1>1FFB<<=B0D000<DGFF0DGGFF0C0CG00;/:00;/000..:B0B09CBF099BF0CBF0B.;A
@M03495:530:000000000-LYBTV:1:2102:15435:2834 2:N:0:GTGCTCTG+TTCTTCCT
ATATTTTGCCGTTGATAAACCAGAACCATCCAAAGCTCACATGCTGACAGATCGGAAGAGCGTCGTGTAGGGAAAGAGTGTAGGAAGAAGTGTAGGTCTAGGTGGCGGGCGGGTCATTAAAAAAAAAAAAAAAGAGGAATGAAAGGGCGTGAGGTGGAAGCATGAAGTAACAATCATAGAGCTTCATCTCAGGCAACGACATCACTGAGTGGCAGTGTATATATGTGAACATTGACATACCATAGTGCGAA
+
CBCBCFFFFFBAFGGGGGGGGGHHHHHHHHHHHHHHHHHHHHHGGHGGHHHFHHGGGGHGHFEFEAF1FGHGEFHF3FDFGHHH@GHHHH4B44333443B@3BF1//////->-0=0=000<A---A-9---../../:090;:.:.---...9;..0/.000;0009000000000000;0009090000/;...-;--.0000;9000../.:000000099000000:0000;00;/090000:-.-
@M03495:530:000000000-LYBTV:1:2102:11633:2850 2:N:0:GTGCTCTG+TTCTTCCT
ATATTTTGCCGTTGATAAACCAGCCTCCAAAGCTCACATGCTGACAGATCGGAAGAGCGTCGTGTAGGGAAAGAGTGTAGGAAGAAGTGGAGAGCTCGGGGGGGTCCGGAGCATTTGAAAATAAAAAAAAAAGTGAGTAATATAGGGAATGAGTGTGTACCGACGTAAGATCGGAAGAATCGATATCAGGGTGAGAGATTAGACGTATGCGCTGATGATGAACACAGCATCATTTACATACAGCTAATAGG
+
3ABBAFFFFFBAGCCGGGGFFGHHGFHDHHFGFHHHFGHHHHHGHGHHFCGG?FGGHHGEGEEGCGGHGBHEGGGGHHHFH3FGBF34@33B31?@3>////---..--.--./9//9;/;//////-----./////;//9:///./../99;///.///.99--..9/;/......///9...-//:/9..;.9/.///9//.9.://..--./////////...9.;////9/://////////////
@M03495:530:000000000-LYBTV:1:2102:13037:2880 2:N:0:GTGCTCTG+TTCTTCCT
ATATTTTGCCGTTGATAAACCAGCTAATCCTGAAAAAAAAATCAAAGCTAAAAACTACAATGCTAAGACCACGATGTGACTGCTATCAAAGTTAGATATATATGTAAATTATTCATCTGTCAAATCCTAGAATTATATCATACCTGCTCCAGCAATCACGACCTGTAATGGTTTAGTGGGTTGTTCACTGTTTCTGAAAAATGAAGATAGTTGTCCAGCTTCCAAAAAGTTTATTGTGTTTTCTAGTGGAG
+
33AABFFFFFBBCGGGGGFGFGHDHGHHHHGHHGHDHEGEGHHHHHEEGFHHHHGHFH3GGGHHGHHHBBEAE?GAFGFFEGGHGDFGHHHGD4FHGHHHGFHHFFDHHHHHHHHHHHGGFHFGFHHGHHHHHHHGGHGHHHHHGHHH1FCGFGFHHHHGGGGGFHBGGHGFFGGF=DHGGGGGGFFFFHHHE0DFDHHGHHHEHEBC;G0CFCGHFHBGBCGHGCC.EFGGGGFFFGFGGF0FB009.09
@M03495:530:000000000-LYBTV:1:2102:21409:2935 2:N:0:GTGCTCTG+TTCTTCCT
ATATTTTGCCGTTGATAAACCAGCTAATCCTGAAAAAAAAATCAAAGCTAAAAACTACAATGCTAAGACCACGATGTGACTGCTATCAAAGTTAGATATATATGTAAATTATTCATCTGTCAAATCCTAGAATTATATCATACCTGCTCCAGCAATCACGACCTGTAATGGTTTAGTGGGTTGTTCACTGTTTCTGAAAAATGAAGATAGTTGTCCAGCTTCCAAAAAGTTTATTGTGTTTTCTAGTGGAG
+
A?3ABFFBFFAA?EECGGG4FEFEFGFGDFHHHH352AECEH3FGHHEHHFB33AFGF3F5AGGFFEGEFGHG?GC1@4FDGHHGDGFDFB4BGHHHHFGGFHF444GGHHHH4GEFHF4BG4EGHHHFFFFGGHGHH22GFFCHG0GBFBC0C0F11<D/B@/?FBFGBGFHHGHFGFEE<@DAGDGGFGHHGH<00DFHFG0<G00CGGFC;;0GFFGBB:0CC..CCFGFGEFB;F/CFGGF0;F9BE
@M03495:530:000000000-LYBTV:1:2102:17848:2979 2:N:0:GTGCTCTG+TTCTTCCT
ATATTTTGCCGTTGATAAACCAAAGCTCACATGCTGACAGATCGGAAGAGCGTCGTGTAGGGAAAGAGTGTAGGAAGAAGTGTAGATCTCGGGGGGCGGCGTATCATTAAAAAAAAAAAAAATATGGCTACGGTACATCCGGGACACATTGAGCGGATTTGTGTGGGACTACATGGTATCTACAACTGTAACTGCCTTACTTCTTTTATGTGCGGATCTCACACATGGTCAGATCGTCCTTGATGTGTGAA
+
CBCCBFFBFFCBGGGGGGGGGGHHHHHHHHHHHGHHHGHHGHHGGGAAEGGEFGGGGHGGFGBFHGGFHGFFHHEGHAGH43@B34444B11//>--------..:;B/BBF/B=--:----;//99.///../..////:-;--../;/9///-;--./;//;...;..////////:/:;/////9//::////;///////;//;9/;//.---9//////.///////99/9BE.9/////://.//
@M03495:530:000000000-LYBTV:1:2102:22163:3033 2:N:0:GTGCTCTG+TTCTTCCT
ATATTTTGCCGTTGATAAACCAAAGCTCACATGCTGACAGATCGGAAGAGCGTCGTGTAGGGAAAGAGTGTAGGAAGAAGTGGAGATCGCGTCGGGGGCCCGTGCAGTGAAAATAAAGAATTAAACCTATTTTTCCACTGACCTGCATGTTCACGTGCTTATGGTCATCATGGTGACGGCATCTGTAGGTGCGGGTGTGATTTTGTCAGCTGACTCAGTCGAGCATATGACACGGTGGGATGGTTCTGAGG
+
AAABBFFFFFBBGFGFFGGGGGEGHBFFHHHFHFHHCHCGFHFDGDFGEFHGDGCEEFGFDFHHHFCHHHHHHHHHEC?FFG3@?GB311>////>/<////////2?11111??G<11<111<11001=11<10>11111</0<</000<000<<...;000/;000;;000;0;0.----/000;00999-9-9--./////:;/////;9.////;/.;-.-9////;/:;-...-./..9/////9.
@M03495:530:000000000-LYBTV:1:2102:22206:3058 2:N:0:GTGCTCTG+TTCTTCCT
ATATTTTGCCGTTGATAAACCAGCTAATCCTGAAAAAAAAATCAAAGCTAAAAACTACAATGCTAAGACCACGATGTGACTGCTATCAAAGTTAGATATATATGTAAATTATTCATCTGTCAAATCCTAGAATTATATCATACCTGCTCCAGCAATCACGACCTGTAATGGTTTAGTGGGTTGTTCACTGTTTCTGAAAAATGAAGATAGTTGTCCAGCTTCCAAAAAGTTTATTGTGTTTTCTAGTGGAG
+
BBABBFFFFFBAAGGGGGGGCGFGHHHHHHHHFHHHHGCEGGGHHHGGHFGDDGEGHHHGGFEGHFFGHCGHGEHGBFH4DGFFFGHHHBEFFHHHHHHHEHHHGDHHHFHHHEGFFHFHEHGHGDFFFDHFHHHHHHHHFHHHHHHGEBFFFF<GHGFDAFGGHGDHHGGHHGFHFHHHGEDGHHBGHHHFGFBGF0DGHHHGBGGBFGH0;<C;0CHFFFHBFG.;99BFGGFEFGGGG9FF0CBFE0E
@M03495:530:000000000-LYBTV:1:2102:11573:3097 2:N:0:GTGCTCTG+TTCTTCCT
ATATTTTGCCGTTGATAAACCACCCTCCCTGTGGTCGTTATCTTGCTCCTTCTGTCGTCAACGAATTTACTAATTCCAAAGCTCACATGCTGACAGATCGGAAGAGCGTCGTGTAGGGAAAGAGCGTAGGAAGAGTAGCAGAACTAGGGGTGGCCCCAGCATTTTTAGGAACAAAAGAACCTGGAATGGAAGATCTAATACTAGAATATCACATGCCAACAGTATTAGTAACTGAAGCAAGCTCATCTACA
+
A11A1F33B1>1A11FGD11BF0AEFC?FHFH1B0FA0AFFHFEEHFA11BGGD2FAFGC/1/AFAC2FGBG2@E@1@FBEH@11F1@@1@G1FG@FF1>/E/EFF0E>/EEE/FFF/0</0000/?CC/G10@01>>@210@GD110////<0>.-..0011000<<00D.</.</.././.:/;C0/00/.;00900;0;900;B0000000:0000.9/090000;000;000:/;/--:/;9/////
@M03495:530:000000000-LYBTV:1:2102:16035:3108 2:N:0:GTGCTCTG+TTCTTCCT
ATATTTTGCCGTTGATAAACCAGCTAATTCCAAAGCTCACATGCTGACAGATCGGAAGAGCGTCGTGTAGGGAAAGAGTGTAGGAAGAAGTGTAGAAAACGAGGGTTGCCGGATGAATAAAAAAAAAAGAACAATGCAGGAATAATCATCGCCTGAGCCACAAACTAAAAATAACATACATTTATAGATACGAGTAGAACGGAATTTATGATATGTAATTCTTGATGATCAGGTAACAAATAGATTTAATG
+
A?AAAFFFBFDA1AGGGFFABCCFGHHHGHHHHHFGHFHHHHHFHH1FGCCFHA?FGG0F0E/BEAE/ADFE>GGF0FFFFGFHGB00>>1B221221B0>/////0/01>/>/<11B211>1>/<///?FGG0111110.01>111100/....//<///....000000:00000;:00000000000;....9;000.....0;0000000/////////9/////////;/////-//////9/9/9
@M03495:530:000000000-LYBTV:1:2102:16376:3165 2:N:0:GTGCTCTG+TTCTTCCT
ATATTTTGCCGTTGATAAACCAGGACTCAGGCTGGACCAAAGCTCACATGCTGACAGATCGGAAGAGCGTCGTGTAGGGAAAGAGTGTAGGAAGAAGAGTAGATACCGGGGGGCGGCGGATAGATAAAAAAAAAAGAAAGAAGACGAATGGAGGCTTGTGGCGGCGGAAGATAGTGAGAAATCACTATGTCAATACACCACCTAAGGTCGGGTTATATCTAACGTGAGTGCACTGCTATGACATTGTCATC
+
AABBBFFBFFBBGGGGGGGGGGHFHGHFHHGHHHGHHHHHHHHHHHHHHHHHHBHHFFBHECCFEHHFGGGEEFHHHHGBFFHBCGHBGEFGGGFBE3B4B3?44BBEC/<C?-----9--;////9BB/9-;9@.../;/.://.--9///..../-;9..-;----;..///;/;////;/9/9///;/////////;...//////---.;.////9///..9..;/////////////////;////
@M03495:530:000000000-LYBTV:1:2102:14433:3167 2:N:0:GTGCTCTG+TTCTTCCT
ATATTTTGCCGTTGATAAACCAGGATCAGGTGGACCAAAGCTCACATGCTGACAGATCGGAAGAGCGTCGTGTAGGGAAAGAGTGTAGGAAGAAGTGTAGATCTCGGGGGTCGCCGGATTATTAAAAAAAAAAACAAGGGGAGAGACAGGGGCGTACTGGAACTGTAGAGATACGAGTACGCAGCTACGTAGACAATAGTACAGGCGAAGAACAGGTGTCTATAGAACTAGGCTGGTTCATGATCATCATA
+
CCCCCFFFFFCAGGGGGGGGGGHGHHHAHHGHGHHHHGHHHHHHHHHHGHHHHHHHHFHGEFEGGGGEEG>EGHHHGGHHHGHGHHHHHGHFCCG4F4F3B44@4BE/>///>/?><///??11=FDF------.../..-.-..9//9..------.00/0000090000;00.....0...;-/00..;..00/0000;0:09.--;-.;//;.0;0000000000000/:0.:900900000;B0000
@M03495:530:000000000-LYBTV:1:2102:10543:3174 2:N:0:GTGCTCTG+TTCTTCCT
ATATTTTGCCGTTGATAAACCAGGGACTCAGGCTGGTCCAAAGCTCACATGCTGACAGATCGGAAGAGCGTCGTGTAGGGAAAGAGTGTAGGAAGAAGTGTAGATCACGGGGGGCGGCGTATTATTAAAAAAAAAAAAAGATCATGACGATGTAGTCTGCAGAATAACTTACTACAAGATACAAGTTGTGAAAACACGGTTCACTAAGATATGAGAACGATATCAGAAGAGTATGTATAGCTATATAAGAA
+
CCCCCFFFFFCCGGGGGGGGGGHGGGGHHHHHHHHGHHGHHHHHHHHHHHHHHGGHHHGHFFGGGGHHHGGEF>FGHHHGGGHGFGBFGHHHHHGGHFFDFF3D4D33///<@--;----:.0009090:0-9------..0000000.:..;000000000090090:000000000;00:00000:;.0000/...-...00000;:;00000;0;9...-0000090.:0:0;000000000000000
@M03495:530:000000000-LYBTV:1:2102:22291:3178 2:N:0:GTGCTCTG+TTCTTCCT
ATATTTTGCCGTTGATAAACCAGGACTCAGGCTGGACCAAAGCTCACATGCTGACAGATCGGAAGAGCGTCGTGTAGGGAAAGAGTGTAGGAAGAAGTGTAGAACTCGGTGGTGGCCCGCTCATTAAAAAAAAAATTAGTGATGAACTGCACACTATCTGGCTGATGTCTCAAACTCAGTGCCCTGTACAGCCTAGCTTCCTGATGATATTGAGCCGTCCGACGGCTATCTATGTCACCTCATATTCTTCG
+
BCBBCFFFFFCAGGGGGGGGGGHGGHHHHHHHHHGHHHHHHHHHHHHGHGHHFGFGHFBGEDGFGEHHGGGGEGHHHHGHEGHHHHHHHHHHFAGF3@B443B4B33/?/EEE/?00//////3D33B22>///<0111111111111<0000<//000000/..:00;00;:000:000000/0.;00000.90/0000000000000000009/-.-.-.-;;--.:/00000;0000.000:00009.
@M03495:530:000000000-LYBTV:1:2102:11972:3188 2:N:0:GTGCTCTG+TTCTTCCT
ATATTTTGCGTTGATAAACCAGCTAATCCTGAAAAAAAAATCAAAGCTAAAAACTACAATGCTAAGACCACGATGTGACTGCTATCAAAGTTAGATATATATGTAAATTATTCATCTGTCAAATCCTAGAATTATATCATACCTGCTCCAGCAATCACGACCTGTAATGGTTTAGTGGGTTGTTCACTGTTTCTGAAAAATGAAGATAGTTGTCCAGCTTCCAAAACGTTTATTGTGTTTTCTAGTGGAGG
+
?AAA?FFDFBAACAGGGGFG4GHHFHHGHFHHHGHGEA2EHHHGHBHGHDGGEEHHHHGHHHHHBGHHHHHGGHGHFGHDFHGHH3FHHHFGHEHHHGFHFHHFGGFDGGHFHFHHHHBGGFHHGGHHHFEFHFHBGHGHEHHHHHHHHGHHHHHHHGGCCGGHFHHHHHHHFHHFBGHGGGDHGFHFGGHGFHHFDGDGHHHBHCCFCGFHH:FBFC00CCCCFE.;CFFGEBFFGGGGGGGFG09?09;
@M03495:530:000000000-LYBTV:1:2102:20293:3205 2:N:0:GTGCTCTG+TTCTTCCT
ATATTTTGCCGTTGATAAACCAGAACCATCCAAAGCTCACATGCTGACAGATCGGAAGAGCGTCGTGTAGGGAAAGAGTGTAGGAAGAAGTGAAGAATTCGGGGGTCGCCGGATCATGTACAAATAAAAAGTACATACTTGAGTTTTAGCTTCTAGCGTGACTGCGAGGTAGTCGCATACCATGCGAACTGTCTAGATTCCAGTGTGTGTGCATACGTGGGACTTGAACAGACTAGGAACTAGTTATAATT
+
>ABBBFFFFFDAGGGGGGGGFGGHGHHHFHHHGDFFHGFFCE3BGHFB3GGHHCEEGGFHGGGGEEFGHHEGGGHHBGGFFFBGFGAFFFGF44433BBB1B1/////////>//0?11?11?111111>.1<11>1111<11=1=00<000000<0-....;0/.---.:000.9-.:9/00;/.;--.900000/;;//9/;;//..../////./.9-...////////.////9/.//////;////
@M03495:530:000000000-LYBTV:1:2102:11587:3256 2:N:0:GTGCTCTG+TTCTTCCT
ATATTTTGCCGTTGATAAACCAGCTAATCCTGAAAAAAAAATCAAAGCTAAAAACTACAATGCTAAGACCACGATGTGACTGCTATCAAAGTTAGATATATATGTAAATTATTCATCTGTCAAATCCTAGAATTATATCATACCTGCTCCAGCAATCACGACCTGTAATGGTTTAGTGGGTTGTTCACTGTTTCTGAAAAATGAAGATAGTTGTCCAGCTTCCAAAAAGTTTATTGTGTTTTCTAGTGGAG
+
A?AAAFFFFFBBEGEGGGGGGGHHHFHHHHHHHHGHHGGGGHGHHHFHHHHFHHGHHHHHHHHGHHHHGFHHDFHGCGGBEFFHGFFGHFFHHHEHHHHHHHHHGHHHHFHHHHHHEHHHHHHHHHHHHHGFFHHHHHGHHHHHHHEHHHHGFGGHFGHGDGGGHHGHHGHGHHHHFHHHGGGGGHHGHHHHFGGH0DHHFFHHHHGHBGFHFHGHFFHFFHHFGBHA9909FGGGGGGGGG0BFB;BABE
@M03495:530:000000000-LYBTV:1:2102:13590:3286 2:N:0:GTGCTCTG+TTCTTCCT
ATATTTTGCCGTTGATAAACCACCCTCCAAAGCTCACATGCTGACAGATCGGAAGAGCGTCGTGTAGGGAAAGAGTGTAGGAAGAAGTGTAGATTTCGGGGGGTGGCGGAACACTAAAAAAAAAAAAAGAAGTACAGATGTAGTACATGCACTCAAAGAATCACATCTCAACGCGAGATCAAAGGTAGCGCGCCGAACTTGCAAACATGACGTACATATCAACTGTACCGACGTTATAGACCATGAAATTC
+
?ABBBFFFFFBAEEGGGGGFFGGGGHHGHHHHHHHGHHHGHHHHHHHHHHHGGEEHHHGEGGGEHHHGGGFHHFHGHHHHHEHHHHHGHB434B44BBE1EE----.-9---//:/;009B=-@C-;-...///9/////////////////;////99.//////////:..----9./////.9///-------9-.9/////../9//;....///9///9/////;.--9.;.///9/.9/9////;
@M03495:530:000000000-LYBTV:1:2102:11597:3290 2:N:0:GTGCTCTG+TTCTTCCT
ATATTTTGCCGTTGATAAACCAGCTAATCCTGAAAAAAAAATCAAAGCTAAAAACTACAATGCTAAGACCACGATGTGACTGCTATCAAAGTTAGATATATATGTAAATTATTCATCTGTCAAATCCTAGAATTATATCATACCTGCTCCAGCAATCACGACCTGTAATGGTTTAGTGGGTTGTTCACTGTTTCTGAAAAATGAAGATAGTTGTCCAGCTTCCAAAAAGTTTATTGTGTTTTCTAGTGGAG
+
?AAABFFFFFBAGC45FGGFFGHHHHHHHFGHHGHHHGGGGHCHHE52GFHHHGGGHFHHBGFHHHFHDGFHEEFE1FGDDDCD4BFFGFG4EFDGHGHFHHHHHHHH4GGD4GHFGHFDGFHHFHGHGHFGHB4FFBBHFHGHHHGHHFH1GGHFG1GEDCGC0?<FF<F?GHHFGFAFDF-E<GHHGEGH=DHFHHHGGHFHHGFHFBGHHHGCGFCHGF/GB:.9.90;FGGBFFGBFF0FCF;;A9A
@M03495:530:000000000-LYBTV:1:2102:9762:3315 2:N:0:GTGCTGTG+TTCTTCCT
ATATTTTGCCGTTGATAAACCAGCTAATTCCAAAGCTCACATGCTGACAGATCGTAAGAGCGTCGTGTAGGGAAAGAGTGTAGGAAGAAGTGAGATATATATGTATATGCTTCTTCTTACAAAAAATAGAATTATATCATACTCGCTCGAGCAATCACGACCTGTACAGGATTACAGGGTTGTTGACGGTTCCTGTAAAATGAAGTCTGTTGTACAGCGTCGACATCGTTCATTGTGTTTTCTGGTGGAGG
+
AAAAAFFFBDDA1AABGFGF1A00AF1FEA33BF0011BG1D1BFF101BFACE0AAAFB0/A///A/ADFFE0/F00@1@2111@0BFFD12111B2B2BBB222B222221112212>1BGC/>B<GHHHHD2B2FF22B11/>/?/>/C/0@111?//<?0?111100>GB1110>00-<..00.-<..:0C00:0000000;00;C00;0<GF0-9;---..0..../;;000CB9-////9----;
@M03495:530:000000000-LYBTV:1:2102:20105:3376 2:N:0:GTGCTCTG+TTCTTCCT
ATATTTTGCCGTTGATAAACCAGTCAGGAGTCCAAAGCTCACATGCTGACAGATCGGAAGAGCGTCGTGTAGGGAAAGAGTGTAGGAAGAAGTGTAGATCTCGGTGGGGGCCGGATTATTAAAAAAAAAAATACAAATCGTACCACTTGACGGTGTAAGATGTGTGACTGAAATGCACAACCTTTCTACGATGGATGTGGCTCATGTAGTTGTCACCGGGATATGACGTAGTTACAAGGCAGGCATCTACA
+
CCCBCFFFFFCBGGGGGGGGGGHHHHHHHGHHHHHHHHHHHHGHGHHHHHHGHHHHGGGFCHHGGGGEGHHHHGHHHHGHFGGHHHHGEHHGBG443444BBGF1?A//>/////??>222222F@/<<C?.0000000<....0000000.-...000000009.0000000000000/../909000..;../00:00..000:00000000000.--;.:0000.....090000....-:.0/9000
@M03495:530:000000000-LYBTV:1:2102:12264:3384 2:N:0:GTGCTCTG+TTCTTCCT
ATATTTTGCCGTTGATAAACCAGCTAATTCCAAAGCTCACATGCTGACAGATCGGAAGAGCGTCGTGTAGGGAAAGAGTGTAGGAAGAAGTGGAGAGTTTGGTGGTTGAACGACATATAAATAAAAGAAACAGTAGTAAGTGGAGATATCGACAGCATCAGCAGCCGAAGTGTCAGAGGGGTGTATGTAGATAGAGAAGAGAAGATTAAGAGGAGCTGGATCGTAGTATCGAGAAAGCGTTAAGAGGACGG
+
33AAAFFBFDDAAEFGGGGGGGHGGBGHBGHGHHHHHGFHFHFHHHHGEFFHGGEGGGAGHEAEEEEA2DGEF1?GEFGGD@5GFGAEG3@3331@134@BF1?1//?3430/>/<34444443331/00000B2B2D21B>@F<1@1@1///C//011?11<00.----<11100=0..-.-:000;0000<:000;//.//9/09000;0.....//.9099..900;.;...///.;...///...--
@M03495:530:000000000-LYBTV:1:2102:16802:3457 2:N:0:GTGCTCTG+TTCTTCCT
ATATTTTGCCGTTGATAAACCAGCCTCCCTGTGGTCGTTATCTTGCTCCTTCTGTCGCCAAAGCTCACATGCTGACAGATCGGAAGAGCGTCGTGTAGGGAAAGAGTGTAGGAAGAAGTGTAGAGCTCGGTGGGCGCCGACGCATGAAATAAAAAAAAAAACAACACCTCGACTCAGGGCTGGCGCTTAGGCACTTCACTCTACAATATGCTGAACTTCTGGACTCCTCACATCAGTAATCCAATAAATGC
+
BBBBBFB@FFDA?FEGGGGGFGGDFHHHGGHHHFFGEEGHHHHHHHGHHFHHGHHHGHGEG2GFFHHHGGHHHHFFBGGHHHGGGGFHGGEGG>EEFFFGHGEGCFBFBGFGEFGFFCE34B34342B/C?A?//B//<//---..1100=D0<<------......./...-..009..9...-.-..////;.////////;9///////////9/;////.////9/.//9//////////9/////9
@M03495:530:000000000-LYBTV:1:2102:9250:3466 2:N:0:GTGCTCTG+TTCTTCCT
ATATTTTGCCGTTGATAAACCAGGGCATCGGCCGTTTTCTCCAAAGCTCACATGCTGACAGATCGGAAGAGCGTCGTGTAGGGAAAGAGTGTAGGAAGAAGTGGAGATTTAGGGGGTCGCCGGGATATTAAAAAAAAAAGAAAAATCTGGATGAAGGTGTAGGAGAAGAAAGAGATAGTTAGAAGTAAGCCGACGTCTTTGAGGCCGTACTAGAGCGACTACCAAAGAAAAAAGTATGTCAACTCAATCGG
+
BCCCBFFFFFCACGGGGGGGGGHGGGGHHGGGGGGGHGHHHHHHHGGHGHHHHHGHHGGHFHHHHGDFGHHGF>EEEAGGHHGFHGHFHHHHHHHEGHGGGFD3BF333B44B0E///B///A///01>111=1@--<-..;//../00000//00///;0000/../9//9///9000000000;0;;;B-----.:.///./.:--..;/////-----////.//.//.9.//////;////////..
@M03495:530:000000000-LYBTV:1:2102:15562:3501 2:N:0:GTGCTCTG+TTCTTCCT
ATATTTTGCCGTTGATAAACCAGCTAATTCCAAAGCTCACATGCTGACAGATCGGAAGAGCGTCGTGTAGGGAAAGAGTGTAGGAAGAAGTGTGGATAGCGGTGGGGGGCGGATTAGGAAAAAAAAAAAAAAAAAAAAGAACGGAGGTGTAACGGGTGGTGGAGTTAGACAGAAGCTGTGAGTGTCTATGTGATGCTGAGCGTGTGTGCCATAGCGTGTTCGCAGTTAACGACGACATGGTATACGTGAGA
+
BBBBBFFFFFBBGGGGGGGGGGGEFGGHHHHHHHHHFHHHHHBFHFEHHBA5GHGGGGCBFEEEEEEAFGHGE1FGGHGH5GGH3EHGFH43@3133B33/>?>//>/--;---.0000;//.-;@-9-;9----9--........-..////.;.---9.9..//////;.///:////////9////////9/9;//./-...9..///9/;/-..../.-.../9//..----;9/./////./...9
@M03495:530:000000000-LYBTV:1:2102:21205:3502 2:N:0:GTGCTCTG+TTCTTCCT
ATATTTTGCCGTTGATAAACCACCCTCCCTGTGGTCGTTATCTTGCTCCTTCTGTCGTCAACGAATTTACTAATTCCAAAGCTCACATGCTGACAGATCGGAAGAGCGTCGTGTAGGGAAAGAGTGTAGGAAGAAGTGGAGAAATCGGGGGGGGGCGTGAAATTAAAAAAAAAAAAAGAAAAGGTCATAGAGATGATGCAAGCGTCGTGGCAGTGATGTCAGAGTCGATGTAGAAGACTGTGCAAGGTATG
+
BCCCCFFFFFBAGGGGGGGGGGGGGGHGGHHHHHGFEEEHHHHHHHGFFHHHHHHFGGEHGHGGGHHHHGGHHHHHHGGFFCFHHHHHHHHHEHHHHHHHGFGGFHCEFEGEFGHGHGFHHHHHFGGFHFFHE0FGGH22<@0222?</><--------..//;////;9-:-9---...9//.//9//////9//////9/....--..-/.///;////////:-.././///////9//////.;///
@M03495:530:000000000-LYBTV:1:2102:13036:3531 2:N:0:GTGCTCTG+TTCTTCCT
ATATTTTGCCGTTGTAAACCAGGACTCAGGCTGGACCAAAGCTCACATGCTGACAGATCGGAAGAGCGTCGTGTAGGGAAAGAGTGTAGGAAGAAGTGTAGATCTCGGTGGTCGGCGGATCAGTAAAAAAAAAAAAAAAGAATCTAAGGGGAGGGTAGGCGTACGCACAAGAGTACAAAATCACTGAAATCTCCAAAGTCTGGTCAAGGACTACTGCATAAGACAGCGGTGGTGTACAGCAACTAGTCTAG
+
CCDCCFFFFFCCGGGGGGGGGGGHHHHHHHHHHGHHHHHHHHHHHHHHHHHHHHHHHHHHGGGGGHHGFGEEFFGHHGHHHHHHBGGGHHHHHCFHDG4@34B4B?0?>>EE3<//</<BDC2??1?=D/--<---:--...000900/.-.---./..0-:---;.9-/./.:00000.000009000;00;0000/0000;000900..///9900000;00:/.--;-....0:000//./0000;00
@M03495:530:000000000-LYBTV:1:2102:8719:3535 2:N:0:GTGCTCTG+TTCTTCCT
ATATTTTGCCGTTGATAAACCAGCTAATTCCAAAGCTCACATGCTGACAGATCGGAAGAGCGTCGTGTAGGGAAAGAGTGTAGGAAGAAGTGGAGATCTCGGTGGTGGGCGGATCAATGAAAAAAAAAAAAGGCAGCGAATACCACAGGTACTGTGCAGAAGCATGAAGATCAGCTGTGCAGCTGTTGCGAGTGCTGTGATACGATCAAGATGATACTACGCACGTTAATCTAGTAGTAACGGATAATAGA
+
AABB@FBFFBDAGGGGGGGGGGHGHHGHHHHHHHHHHHHHHHHCHHFHFGGHHEGGGGGFAEEEFEEGHHHGHHHHGHFGDDFGFHHFCG4F33F33@44B11?E//>//>////B2322<FFC>A@---<....<.---:.0000.:.000;0000000///9;00;00000;00/0/000///00009-;-.;//9/9///...9.;//;////////9-.--9...////////////.-..9/:///
@M03495:530:000000000-LYBTV:1:2102:21563:3552 2:N:0:GTGCTCTG+TTCTTCCT
ATATTTTGCCGTTGATAAACCACCCTCCCTGTGGTCGTTATCTTGCTCCTTCTGTCGTCAACGAATTTACTAATTCCAAAGCTCACATGCTGACAGATCGGAAGAGCGTCGTGTAGGGAAAGAGTGTAGGAAGAAGTGTATATCTCGGGGGGGTGGGGGTCATTAAAGAAAAAACAAGTACGTGAGCCAGACTTCTGACTATAAGTTAGATATCATGCACTATAAGACGTGTTCATATGAGATCTTACTCA
+
ABCCCFFFFFCAEEGGGGGGGGGGGHHGGHHGGHHHGGGHHGGGGFHHHGHHHHHHFGAGGHGGGHHHHHHHHHHHHHHGHHHHFGHHHHHH4GFGGGCGGGGGGGHGGGGEFGFGHEEGHHCGHHDDGHFHHAGFBF@22>2D22@?>B--:------:.:/://///:9/;-..9//9/./9..///...////////////////////:////:////:///;;...;.9///::////9//9////
@M03495:530:000000000-LYBTV:1:2102:8306:3575 2:N:0:GTGCTCTG+TTCTTCCT
ATATTTTGCCGTTGATAAACCACCCTCCCTGTGGTCGTTATCTTGCTCCTTCTGTCGTCAACGAATTTACTAATTCCAAAGCTCACATGCTGACAGATCGGAAGAGCGTCGTGTAGGGAAAGAGTGTAGGAAGAAGTGTAGATCTCGGTGGGGGCGGGAGCATTAAAAAAAAAAAGAGAGGATCAATCTCACTGTTATAACTAGTATAACAAATAGAGAATATACTAAGAGAACATAACACATCAAGATCA
+
ABBCCFFFFFCBGGGGGGGGGGGGGHHGGHHHHHGHGEGHGHHHHHHHEHHHHHHHGGGHGHEFFHHHHHHHHHHHHHHHHHHHHHHHHHHHGHHH3GGHGAFGHHHFGEGEGHFHHGGHHHBGHFGGF?B??BF2?222F22222@//<//</------..:;00000:---9=..//...//./////////9///;:/9//:///////.///9////////////////////////.//9////;9
@M03495:530:000000000-LYBTV:1:2102:13186:3585 2:N:0:GTGCTCTG+TTCTTCCT
ATATTTTGCCGTTGATAAACCACCCTCCCTGTGGTCGTTATCTTGCTCCTTCTGTCGTCAACGAATTTACTAATTCCAAAGCTCACATGCTGACAGATCGGAAGAGCGTCGTGTAGGGAAAGAGTGTAGGAAGAAGTGTAGATCACGGGGGTCGCCGGAGAATTAAAAAAAAAAAAAACAGAAGAGAGGATAGATGGGGTAACGAGCATATACTGATTGTGAATAGTCAATACAATAGTGAGGAAGTGAAT
+
CBCCCFFFFFCCGGGGGGGGGGGGGHHGGHHHHHGHGEGHHHHHHHHHHHHHHHHHGGGHGHGGGHHHHHHHHHHHHHHHHHHGGHHGHHHGFHHHGHHHGGGGHHHGGGGGGHHGHGHHHHBHGGGHFHFHHFHHFF22>>2>22/?/<<>.<-.<----.00;000:-999;----../////.9...///////....;/...--///////////://://////://;/////9;//9;/./////
@M03495:530:000000000-LYBTV:1:2102:14773:3610 2:N:0:GTGCTCTG+TTCTTCCT
ATATTTTGCCGTTGATAAACCAGTCACAACCACTTCTTGCCCTCCAAAGCTCACATGCTGACAGATCGGAAGAGCGTCGTGTAGGGAAAGAGTGTAGGAAGAAGTGGAGAACTTGGCGGTTGCCGTTGCAATTAAGACAAAAAGAACGAAGCTCAAGTCACGCAGTATCAGACGCAATAAGTATGTGAGTCTACGACTGTCACCACCTACATATAAAAATCTGTGACCACTCTTGACTACCAGTAAGCTCG
+
BBBABFFFFFDA2EGGBGGGCFHHHHFGFGEFGHHHHDGHHHBGEHGHFHBFFHGHHGGHFCGFHHHHGGGGHHGGGGEEEGHHHG3FGFFFFFBGFFFHH1FB4333/303BB333<<///0B/////@2@2@2222@200///0?//..-1<11111=1.<@-.000=0D/<:--.<:C;0;0;<GC0:000....;:00;00...///900000;0./00////;/.///9//;//;;//;;F////.
@M03495:530:000000000-LYBTV:1:2102:19444:3624 2:N:0:GTGCTCTG+TTCTTCCT
ATATTTTGCCGTTGATAAACCAGGACTCAGGCTGGACCAAAGCTCACATGCTGACAGATCGGAAGAGCGTCGTGTAGGGAAAGAGTGTAGGAAGAAGTGTAGATCACGGTGGGCGCCGTATCGTGAAAAAAAAAAAAAGAGTTAGTAATGTACGGGCAGGTGTAAGAAGTAAACAGTACACAGATCTTGTTTACGGCCATTTGTCGGAGTCCACGACTATGCAATAAGACACAGTGTCAGGACGAATAATG
+
ABCCCFFFFFCCGGGGGGGGGGHGDHHHHHHHHHGHHGDHHHHHHGHFHFFGHHHHHHGHHGFGGHHHGGGGEFHHHGGFGHHHHHHGHGHF3F13FFGBG344433/?////////<//00/@02/2@FC//<--<-<./0000;:0:00;;..---.-./900000/900000/090;00.:0/0009////..-9-////;/.---.////.--.-//////////////.///////9.---9.///
@M03495:530:000000000-LYBTV:1:2102:11072:3640 2:N:0:GTGCTCTG+TTCTTCCT
ATATTTTGCCGTTGATAAACCAAAGCTCACATGCTGACAGATCGGAAGAGCGTCGTGTAGGGAAAGAGTGTAGGAAGAAGAGTAGAGATCGGGGGGGGGCGGTTAATTAAAAAAAAACAAAGTAAAAAAAGGACAGTTGGTCTAAATATGTGCATAAATAACAACTAAAGAAGCTCTTAGTAGTTGTACTAATAATTAATACAGAAAGATGAAGAGTGAAAATAGCACAGTAGGACTATGGTAGCATCGTT
+
BBBBBFFFFFBBGFGFGGGGFGHHHGHHFHFHHHHHFEGHHHFDEEFDFHHGDFGFGHHGFGHHHHCHGGFGDBGH113F314@3434B3??///-9@--9---9/://///99-9-..;./99////--......;///9///////////////////////.//////./////9//:///:/9/;/9;///////////9//////9////.;//9//9/////..;/;/////////;/////.9.
@M03495:530:000000000-LYBTV:1:2102:8116:3641 2:N:0:GTGCTCTG+TTCTTCCT
ATATTTTGCCGTTGATAAACCAGTCACAACCACTTCTTGCCCTCCAAAGCTCACATGCTGACAGATCGGAAGAGCGTCGTGTAGGGAAAGAGTGTAGGAAGAAGTGTAGATGTCGGTGGTGGGCGGGTTATTAAAAAAAGAAGAAAGGTAGAACGGTGACAGTAGGGGGCCGTATCTAAGTTCGAACTCTACTAGATCTACAGAGATGTCAAGGTAGCTCAACTCGTGTAGAGGGATCACGGATGTAGCGG
+
AAAAAFFFBFBBGGGCGGGGGGHHHHHHHGGGGHHHHHHHHHHGGHHHFFGHFEGHHHGGAFBGGHHHGGGGFFHGFGEFFGFHBFGHHHEGFFGHFFDFHAGG4?4B?4B444?>//?/////</<//.>111>11>-<..///</.00:000...:.00000;0.9----9...00000/;.:...///;////9////////./////9//////;9//.//.9.9.///..9.:./..-.-///;--
@M03495:530:000000000-LYBTV:1:2102:12378:3641 2:N:0:GTGCTCTG+TTCTTCCT
ATATTTTGCCGTTGATAAACCAGGACTCAGGCTGGACCAAAGCTCACATGCTGACAGATCGGAAGAGCGTCGTGTAGGGAAAGAGTGTAGGAAGAAGTGTAGATCTCGGTGGGGGCCGGATCATTAAAAAAAAAAAAACAGAAGAAGTAGATACGAGTAGAATAATCACCCAAAAAGTAAAAGCATGTGTGGACAATATATTAAATACATGACTACATCAGAAAGCATGAGTCATATCATTATAACATACA
+
BBCCCFFFFFCCGGGGGGGGGGHGHHHHHHHHHHGHHHHHHHHHHHHHHHHHHHHHHHHHHGGGGHHHGGGGEGHHHHGHGHHHHHHHHHHHHHHHHE34B3444BBBF/?/////</////@2>11??F@<@C?--=..//000/<0:0000<.....0000000000/.....<.000000.000000..<00.0<0000:0000000000<0/000000<<</0000000000<00000:0000<:00
@M03495:530:000000000-LYBTV:1:2102:14340:3687 2:N:0:GTGCTCTG+TTCTTCCT
ATATTTTGCCGTTGATAAACCAGGGACTCAGGCTGGACCAAAGCTCACATGCTGACAGATCGGAAGAGCGTCGTGTAGGGAAAGAGTGTAGGAAGAAGTGGAGATTGCGGTGGTCGCAGGAGCGGTATAAAAAACAAAAACACACTAAAATGACACATCCAAGTAAGTACTCAATATCTTTATACATAATCACATGGTAGGCATTATTAAGATCATAAAGGGACAGGCTCATCTATGAATTACATCAAAAT
+
AAAAAF@31BD>11ABGGGGGGHC?GFGBGHFHHFFHHHHHHGHHEA1FGFHHFFGFGFFG//EEEFHHEAEE/>GFGEE>GGF>FGH1EDFG1FHFCGHF1?101B1//?</?1E///<//?/////22@11>/?/00.><0..00<1><0=<<<<00/<0<<<0=<<;000:0<;0000;00;0;;;000/0;0/;0;.0000B0;0;00;090009;0..9:9.---9/////////;//////;///
@M03495:530:000000000-LYBTV:1:2102:9242:3717 2:N:0:GTGCTCTG+TTCTTCCT
ATATTTTGCCGTTGATAAACCAGCTAATCCTGAAAAAAAAATCAAAGCTAAAAACTACAATGCTAAGACCACGATGTGACTGCTATCAAAGTTAGATATATATGTAAATTATTCATCTGTCAAATCCTAGAATTATATCATACCTGCTCCAGCAATCACGACCTGTAATGGTTTAGTGGGTTGTTCACTGTTTCTGAAAAATGAAGATAGTTGTCCAGCTTCCAAAAAGTTTATTGTGTTTTCTAGTGGAG
+
AABBCFFFFFCAFGGGGGGGGGHHHHHHHHHHHHHHGGEGGHFHGHHFHHHHHHFHHHGGHHHHHFGHHEHHGEGFGGHHHHFHFHFHHHHGHHHHHHGHHHHHHHHHHHHHHHHHHHHHFHHHHHHHHHHHHHHHHHGHHHHEFFGHGHFHFGFHHHHGGGGGHFHBGFHFGFHFFHHHGGGGHHEHHGHHGHHHHGFGFHHGFGHHHGHHHFGFBCHHBGGF0;CGDFGFFGGGFFFFGFFFBBFFFFG
@M03495:530:000000000-LYBTV:1:2102:8905:3729 2:N:0:GTGCTCTG+TTCTTCCT
ATATTTTGCCGTTGATAAACCACCCTCCCTGTGGTCGTTATCTTGCTCCTTCTGTCGTCAACTCCAAAGCTCACATGCTGACAGATCGGAAGAGCGTCGTGTAGGGAAAGAGTGTAGGAAGAAGTGTAGATCTCGGTGGTGGGCGTAGGATTAAAAAAAGAAAAAGGCAGTAAAACAGTGTACGGAAAAGTATATACAAGATATATATGGACTGAGCAATAGTATACACGGACTAGGAGATAATACAATAA
+
>ABAAFFDFFBAEEGGGGGGGGGGGHHGGHHHHB2FEADHHHGHH5GGFCGHGFHHGGGH?GHEHHHHHHHHHHHGGHHH5BGF3GFFGGGGFFHFGGGGGHGFHFFHHHFHGFFFHFFHHFHG??3?DB3B?3??<?C//?/////>/<1<F1111<<.<./<....../00000./00000.;..-//000;000000/9;0000000000./099/000909090/.---;/////.////////9//
@M03495:530:000000000-LYBTV:1:2102:21018:3738 2:N:0:GTGCTCTG+TTCTTCCT
ATATTTTGCCGTTGATAAACCAGGGACTCAGGCTGGACCAAAGCTCACATGCTGACAGATCGGAAGAGCGTCGTGTAGGGAAAGAGTGTAGGAAGAAGTGAAGATCTCGGGGGTCGGCGCAACACTCATAAATCAGATTTCTTTTCATTATGTCAAAACCATGATTATCTGATATAGTACTAGAAATACAACTACACGCTGCACTACAGTATGGAGAAGCCGCCTACGTGCAACTGACATTCCGGTAGTAC
+
AABABFFFFFBBGGEGGGGDBCEFCEEGHHHGHFCEA2ACFEGFFGCG3GGFFHBBGFBEEA11AEFCGCEEE0?EEGFF31FGHCGHFHFFBGG1?3B34?433?44?////////>///>>0.1001<1F11<00D0000=000000000000000...:0;;00;:00:<00000;0;00000=0000//////;;...//90//0////./././/.---.:......//;/9////9//--;.;/9
@M03495:530:000000000-LYBTV:1:2102:9308:3743 2:N:0:GTGCTCTG+TTCTTCCT
ATATTTTGCCGTTGATAAACCAGGACTCAGGCTGGACCAAAGCTCACATGCTGACAGATCGGAAGAGCGTCGTGTAGGGAAAGAGTGTAGGAAGAAGTGAACATATCGGTGGGTGCTGGATGATTAAAAAATAAATGAAAGAAATAAAACTGCATCGATCGCAAGTGCTCGTACTAGGGCATGCGATAGATTGATTTCGTAAAATCTGAAGGAGGGACTAGCATTCGTGAATATCAATGATCGACAGAATA
+
ABAAAFFFBFDBEEFGGGGGGGHA4FFHHHHHHHGHFCHHHHFFFHBFHHHGHBGGHFHFA1FEECGHGFGGEEHFHHGGGGGFHFFGHHEFBFFHBG344343B44//?>/////3B30??12221BB?<011122111<F0@F111<11?1F11/0/0-..<-<<100<-...=DC././.0....:000000000/./..00/00000/...-...//;090;9/9/.////;////9/..-.-//9:
@M03495:530:000000000-LYBTV:1:2102:21405:3810 2:N:0:GTGCTCTG+TTCTTCCT
ATATTTTGCCGTTGATAAACCAGTCAGGAGTCCAAAGCTCACATGCTGACAGATCGGAAGAGCGTCGTGTAGGGAAAGAGTGTAGGAAGAAGTGTAGAGCTCGGGGGTGGGCGTATCATTAAAAAAAAAAAAAGACAGGAGTAAAAGACAGGTAGATAGTATTGCTGCCTGAGTAGAGAGGGAGTGCCGAACACTTGCGAAGTACTAGGTAATTCACAGTATGCTGACTGCTACGTCTACCATATCTTTGG
+
ABCCBFFFFFDCGGGGGGGGGGHGHHHHHGHHGHHGHHHHHHHHHHHHHHHHHHHHGGGFGGHGFGGEGGHGHGEHHGFHEG4FDHFHFGHF434@F434331>/>E/////////?11=111FDD<<?---;.;///...//0000.///.0000:00000000000.00//000000.......::-----/0000----90;000/00:00;000::00:0000/00/00:.;.:.000:0000000/
@M03495:530:000000000-LYBTV:1:2102:11276:3853 2:N:0:GTGCTCTG+TTCTTCCT
ATATTTTGCCGTTGATAAACCACCCTCCCTCGTATCCAAAGCTCACATGCTGACAGATCGGAAGAGCGTCGTGTAGGGAAAGAGTGTAGGAAGAAGTGAAGATCTCGGTGGGCGCCGGATCATTAAAAAAAAAAAAAAATAGAACAAAATTAGTACACGTAGCAACTATGACGAAAGAGCGAAGACCAAGAATAGACGGGACACCACGGTGTAGTTGAGTATGGAACATGCGACATGATAGTGCAACATGA
+
ABCAAFFFFFCCGGGGGGGGGGGGGHHGGHHGHGHHHFHHHHHHHGHHHFHHHHHHHHGHFEGGGHHGEGGEEFHHHGCGHHHHGHFFHFHHHGHGEB44433BB40?/?E////<>////022>2@>GDGFG?-<-:-.000<0//..0;0:;00:0.:/:.C0./0000:A.-:.///--;;.///.../0:0:0..-.-......-..9:0000;0000;/000/0009.--.0000000:;00:/:0
@M03495:530:000000000-LYBTV:1:2102:21420:3861 2:N:0:GTGCTCTG+TTCTTCCT
ATATTTTGCCGTTGATAAACCAGGACTCAGGCTGGACCAAAGCTCACATGCTGACAGATCGGAAGAGCGTCGTGTAGGGAAAGAGTGTAGGAAGAAGTGTAAATATTGGCGTTTGTCATGTCATTAAAAAAGAATCAAATCTTAAACATAATAAAAATACATGTAAGTACTTCTTAAATATATATAATATACGTTGTTATGAATTCTTTAGATTGATTTGTTCTCAGTTCAAATAGTCCTTTATATAACTT
+
BBBBBFBFFFBA2EFGGEGGGGCGGHHHGHGGFHCHFGDHHHGHHGDGGGFGF5EGFGDB1EEGGFHGGB1>EEGH5GG3?EGBFHFFFGDEDFEFGB34444?4?4433>/>>/244B??4444?B33?<//B22@22@@22>@2222211@11<?C<1111111?=111>>11111>11111111<=D=0.<<CEEF00=FFF=0;0;0:000000000/0:00;;;C000=000009;00;0000000
@M03495:530:000000000-LYBTV:1:2102:19302:3881 2:N:0:GTGCTCTG+TTCTTCCT
ATATTTTGCCGTTGATAAACCACCCTCCCTGTGGTCGTTATCTTGCTCCTTCTGTCGTCAACGAATTTACTAATTCCAAAGCTCACATGCTGACAGATCGGAAGAGCGTCGTGTAGGGAAAGAGTGTAGGAAGAAGTGGAGGTCTCGGTGGTCGGCGTGTACTTAAAGAAAAAAACAATTTAAGTATAATCGTAGGCGTCGTTCGTGATGAACAAAAATGTCGTGATGACTAGACGTTATGAGCTCTTGTA
+
BBCCCFFFFFCAGEGGGGGGGGGGGHHGGHHGHHBGGFGHHHHHHHHGHGHHHGHHGGEHGHDGGHHHHHHHFHHHHHHHHGHHHHHHHHHHFHFHHHHHC1FGFHGGGGGEGGHHHEHHHHCGDFFGHGFHHAGC3F22///222@F/?//1>/><-<>00=000000.<C<:-...0000:0:000000.....0-;---..9..:/00000/:...000...//0009000:.;./.000000000;0
@M03495:530:000000000-LYBTV:1:2102:9560:3891 2:N:0:GTGCTCTG+TTCTTCCT
ATATTTTGCCGTTGATAAACCACCCTCCCTGTGGTCGTTATCTTGCTCCTTCTGTCGTCAACGAATTTACTAATTCCAAAGCTCACATGCTGACAGATCGGAAGAGCGTCGTGTAGGGAAAGAGTGTAGGAAGAAGTGTAGATGTCGGGGGGGGGCGCGTCAATAAAAAAAAAAAAAGAGACATGTAAGATGTGGTGCGGAACTGACAAGGAAACACTTAGTTCAAGGAACAAAGAATTATACATGGCAGT
+
BBB?AFFFFFBAEGCFGGFGGGGGGHHGGHHHHHGFGFGHHHHHHGHFFHHGHHHHGGEHGHCFFHHHFHHHHHGHHHGGHHHHHFGHFHHHDGHHFHFHGGGFFHGFFGFEEGCFGF3GEF?GGGGHHBFGCBCFDG22222222?//>-99@-----9-99////;9--------..9.../9/////;////9./-----/////;...////.///////////./9.9./:./////////../.;
@M03495:530:000000000-LYBTV:1:2102:18549:3908 2:N:0:GTGCTCTG+TTCTTCCT
ATATTTTGCCGTTGATAAACCAGTCAACGAATTTACTAATTCCAAAGCTCACATGCTGACAGATCGGAAGAGCGTCGTGTAGGGAAAGAGTGTAGGAAGAAGTGTAGATATCGGGGGTCGCCGTGTCATTAAAAAAAAAAAAAGAATGACAGCGGTAAAGACTATAGAGATTATGTGAGGCAGCGTCACTTTAAGTAGTCTATGGCATTGTGTTGTGTTGGCAAGACGCTACATCAGATGGATGGCATTAG
+
CCCBCFFFFFCCGGGGGGGGGGGHHHHHGGFHHHHHGHFGHHHHHHHHHHHHHHHGGHHHHHHHHHGGGGHHEFEGF@A?BGGFFG?F?FBFBDGHGFCHFH4BD@3@44D?A@/>B</>//<//00?1@1G111-<-<----:..000;00.;-;..090/0:0000000;000;0:0.....-....000000;900000000.909000//.;.;/..000.//.-..-000000000/00.//;000
@M03495:530:000000000-LYBTV:1:2102:20026:3934 2:N:0:GTGCTCTG+TTCTTCCT
ATATTTTGCCGTTGATAAACCAGCTAATCCTGAAAAAAAAATCAAAGCTAAAAACTACAATGCTAAGACCACGATGTGACTGCTATCAAAGTTAGATATATATGTAAATTATTCATCTGTCAAATCCTAGAATTATATCATACCTGCTCCAGCAATCACGACCTGTAATGGTTTAGTGGGTTGTTCACTGTTTCTGAAAAATGAAGATAGTTGTCCAGCTTCCAAAAAGCTTATTGTGTTTTCTAGTGGAG
+
3>ABBFBFFFBBGEGGGFGGFGGHHHHHHHHHHCF5AAE?EHFFHHBGHGFFGFAEHHFGHGHHGDFHHFHHGGHGGHHGHHFDGGBGHFH4FGHHHHBDGHHHHHBGHHHHHHHHHFHGFHGBGHHHHGGGHHHHGFFHFHGBHH0GFHFFBGFHBBHGCFGDFHHBHFHFGFHFDFFFDE@DGHGHHFHHHDDGBGHHC.GGBFBGFCGFHG:;0CF0CCFCG;.CE.;CFGFBBBC/::BFB0CFFFF
@M03495:530:000000000-LYBTV:1:2102:7978:3943 2:N:0:GTGCTCTG+TTCTTCCT
ATATTTGCCGTTGATAAACCACCCTCCCTGTGGTCGTTATCTTGCTCCTTCTGTCGTCAACGAATTTACTAATTCCAAAGCTCACATGCTGACAGATCGGAAGAGCGTCGTGTAGGGAAAGAGTGTAGGAAGAAGGGTAAAGCTCAGTGGACGCCGGATGAATAAAAAAAAAAGGCAGCGAGGAGGCAGGCGACGGGCGAGGACTGCAGAGTAGCAAAGGAGTTATATACACTGTTACAACAGTCCAAGGC
+
?ABAAFFFFBBBGGGGGGGGGGGGHHGGHGGHHGHGFEHHHHGHGHHHHHHHHHFEGFGGHGGGHHHHHHHHFGHHHHEGHGHHHGHHGHHFHFGFGG?EGGGGGHCFGGFEFFFHGHGHGFG4?BFGE2?CGFF0/022222@22@2@@21<//<>-<-<00=0000-;--@......-----9....-.--;---------././///.;//9;///.9..//9///////////9/:/..///9//..
@M03495:530:000000000-LYBTV:1:2102:19727:3963 2:N:0:GTGCTCTG+TTCTTCCT
ATATTTTGCCGTTGATAAACCAGGACTCAGGCTGGACCAAAGCTCACATGCTGACAGATCGGAAGAGCGTCGTGTAGGGAAAGAGTGTAGGAAGAAGTGTAGGTATCGGGGGGGGGCGGGACATTAAAAAAAAAAATAAGAGGAAGAGTGCGGGATGAGGAGGTTAGACAAGAAACAACAAAGCGAGTATACGGATGGAGGAGAGATAGGTAAACAATTATATTGCTATCTGGGCAGTAATCGATGCTCGC
+
ABABBFBFFFBBFGGFGGGGGGHGHHHHGHFHHHGHHHHHFHFHFHHHHHHHHHHHHGHGEGGGGGHGFEEEEEEHHHG3FHGFHHHHHHBGHAGHFD@4B@334B4?>/</;--------9./////99;---9;.9////......:/99---..////...././9/...:/:/..9../9;;-;.///....-./..;..;.////////9/.////////////9///...9////:..././;.9
@M03495:530:000000000-LYBTV:1:2102:8800:3988 2:N:0:GTGCTCTG+TTCTTCCT
ATATTTTGCCGTTGATAAACCACCCTCCCTGTGGTCGTTATCTTGCTCCTTCTGTCGTCAACGAATTTACTAATTCCAAAGCTCACATGCTGACAGATCGGAAGAGCGTCGTGTAGGGAAAGAGTGTAGGAAGAAGTGTAGATCACGGGGGTGGGCGGGTCATTAAAAAAAAAAAAAAGTATGATAAAGTAATGTGTCTAATGTGACAGAAGATAGCTTAGTGTGAAGAGTAGTGCACAGTGGGTGTGTAT
+
BBCCCFFFFFCCGGGGGGGGGGGGGHHGGHHHHHHHGGGHHHHHHGHHHHHHHGHHGGGHGHGGGHHHFHHHHHHHHHGHFHHHHHHHHHHHHHHHGHFHEFGGHHHGGGGGGGHGHGFHHHHHGHHFHBDGFEBFGG22222@22/</>E----.<:---.99;0;00A@;BA---9.;0009000009000090000009;00000;/0000000000000000000.0009/0000/90/.:.:..90
@M03495:530:000000000-LYBTV:1:2102:15449:4005 2:N:0:GTGCTCTG+TTCTTCCT
ATATTTTGCCGTTGATAAACCAGCTAATCCTGAAAAAAAAATCAAAGCTAAAAACTACAATGCTAAGACCACGATGTGACTGCTATCAAAGTTAGATATATATGTAAATTATTCATCTGTCAAATCCTAGAATTATATCATACCTGCTCCAGCAATCACGACCTGTAATGGTTTAGTGGGTTGTTCACTGTTTCTGAAAAATGAAGATAGTTGTCCAGCTTCCAAAAAGTTTATTGTGTTTTCTAGTGGAG
+
AA3AAFD@DFBBGGGBGFGGGGGHHHHCFHHGHFFFCFGGGHHHHFGFHHH5GHEHH3GGBFFHHGHFHFHHGGGE1FBFFFFGBGEHHHEEGGDFGHHHHHHGHHHHFBHHFHHHHFHHFHHHBG3GHB?GHHHHHHHHHHGBGHHHHHHB2FF2C2@EDG?DFFHGFGGGFGHHFGF.CGDEGH1DFFDHGGFF0<GDFGFHHGGEBCC;;0C;C/CGHHF000:.90;;BBFBFFBBFF0;0;CB.09
@M03495:530:000000000-LYBTV:1:2102:14958:4033 2:N:0:GTGCTCTG+TTCTTCCT
ATATTTTGCCGTTGATAAACCAAAGCTCACATGCTGACAGATCGGAAGAGCGTCGTGTAGGGAAAGAGTGTAGGAAGAAGTGTAGATTTTGGTGGGGGCCGGGAAATTCAAAAAGAAGAGAGAGTATTTAGACACTCGTGTGGAACTAGTAGGAAGCAATCGATGAGCATTACAGGAACAGCGGTGTCCAGCTAGACAGGTTACGTGGAGGATAGTGCATGTTCGGGAGACATCGTGTCGATCAACGCACG
+
BAABBFFFFFBBECEGGFGFFCHHHFFGHHHFGHHHFFHHHFGHG?CEHHHGEEEGGG2B3A3GHHFHFFDGGGBFG1FF4@@4344444B/11>>/>///<<///2333?3B?//@22@G///<1111?<111??0?0/<<.11111111111=<.//00...0=000000000:.:.//.-:.-9/00//000000/.09009999..9.////////////.-.--...//........../99--9-
@M03495:530:000000000-LYBTV:1:2102:23839:4116 2:N:0:GTGCTCTG+TTCTTCCT
ATATTTTGCCGTAGATAAACCACCCTCCTTGTGGTCGTTATCTTGCTCCTTCTGTCGTCAACGAATTTACTAATTCCAAAGCTCACATGCTGACAGATAGGCAAAGTGTCGTGTAGGGCAAGAGTGTAGGAAGAAGATTTTATTTTTGTGTGTGGGAGTAATGTATACATGATATATCATTATATATGGCAATTCATGAGCAAATAGGTTGGGAAATAGCGAACCAAATATATGGGGACGATCTCTTTTCT
+
AA1AA33BD1AA11AAF11110A00A0E0B11BAB10AF/A2GHEFEF11B111D2F//AEF?///ADFB1F2B2@DDGHFGFBGF@FGBF110@10G11B110BE1BB2//?/0B1F0?//<01B121B1100<011B2121BB21/00@000/////0111?1@?<111111@G?111111111=11.011>11=00000//00<<<=/<-./.0000-----.9.0;00000...---.9.0000/;/
@M03495:530:000000000-LYBTV:1:2102:19530:4194 2:N:0:GTGCTCTG+TTCTTCCT
ATATTTTGCCGTTGATAAACCAGGACTCAGGCTGGACCAAAGCTCACATGCTGACAGATCGGAAGAGCGTCGTGTAGGGAAAGAGTGTAGGAAGAAGTGTAGAGCTCGGGGGTTGCCGTGGTTCCAATAAAAACAAGAGGAAATGAGCCAGAAGTCTGACGGAGATCTGAAGGTAGAGAAGTGTTACATGTCAGCACGACGCGCGATCTTTAAGGACCCAGACGCGGAGAGTGCTGCGTACGTGTTCAGCC
+
BBBBBFF5FFBAEEGFGGGGGGHGHHFHHHHHHHEHHCFHHHGHHHGHHHFHH5EFCGEFHF?FEGFHFGGGEEHHEGABGHG3GEB@FDD@@GEFFD3B4343?B3////</>/0@//////?1??1?<DB<...0<0.000<1000</..//<0D000<:..-/<;00;0//000909/00;000000000000.-:-------9..///////..:....-9---9-.////99-..--..9./////
@M03495:530:000000000-LYBTV:1:2102:19324:4198 2:N:0:GTGCTCTG+TTCTTCCT
ATATTTTGCCGTTGATAAACCACCCTCCCTGTGGTCGTTATCTTGCTCCTTCTGTCGTCAACGAATTTACTAATTCCAAAGCTCACATGCTGACAGATCGGAAGAGCGTCGTGTAGGGAAAGAGTGTAGGAAGAAGTGTAAATGTTGGGGGTGGTCGTATAATGAAAAAAAAAAGAAGGAGCGAGATCTTGATGGGGAAGGGTGGCGAGAAAGTTCAGTAAGAGCAAACAAGTCGGGGCTGTGGATGAGAA
+
AABBBFFFFFCCGGGGGGGGGGGGGHHGGHHHHHAFFEEHHHHHHGFHEHFHFFDHGGGHGHGGGHHHHHHHGHHHHGHFHGFGFFHHHHHGFHGHHHHEGGGGHFGFGGFEGFGGFGHGHHHFGDFGH2F3GGH232D@22>2@22?</><--.1>-</<0D000=0<C--:?.../9...----.00000090;..;..;.9-.-;--.;0:00:0000000/0/0..9:00::-:--..//0000009
@M03495:530:000000000-LYBTV:1:2102:15956:4223 2:N:0:GTGCTCTG+TTCTTCCT
ATATTTTGCCGTCGATAAACCACCCTCCTGTGGTCGTTATCTTGCTCCTTCTGTCGTCAACGAATTTACTAATTCCAAAGCTCACATGCTGACAGATCGGAAGAGCGTCGTGTAGGGAAAGAGTGTAGGAAGAAGTGGAGCGATCGGGGGAGGGAGAAGCAATAAAAAAAAAAAAAAATAGACATAAGACTAAACGTATAGAATATAGTAGCATATAGAAGCAGGAGCTAAAGTATTACTTGGATAAAAAA
+
BBBBBFFFFFBB2EEGGGGGGGGGGHHGHHHHHHFGGGHHHHHHHHHHHHHHHHHGGGGGHGGGHHHGHHHHHHHHHHHHHFHHHHHHHHHGHHHGHGHGGGGFHHGGGGGEFHHHGHHHHBGDGDHHHFBHBCG222</<///?<A//A----....//:/:0<:00;-9-;-9---:/9//9///////////.:.//99//;///;;//9//9////////...../////////;/////////;/-
@M03495:530:000000000-LYBTV:1:2102:18517:4231 2:N:0:GTGCTCTG+TTCTTCCT
ATATTTTGCCGTTGATAAACCAGCTAATTCCAAAGCTCACATGCTGACAGATCGGAAGAGCGTCGTGTAGGGAAAGAGTGTAGGAAGAAGTGTAGATATCGGGGGTGGCCGCATGAGTAAAGAAAAAAACAAAAGTGATCTACGAGATATGGCGGTAAGGAAGATCACTAATAAATTTTACATGCTTCTATGCTGTGGGAAATCACCTAATGAAAGCCGACTAGTGAGGGCGAAAGAATCATGTGGAATAT
+
CBCCCFFFFFBBGGGGGGGGGGHHHHHHHHHGHGHHHHHHHHHHHHGHHHFHHHGGGCHGFGGGEEEAFGHGGGHHHHGG5GFGBGAGFFFB44@B4444?@/>EE/@00///?/222@1@11?0?0>@...0<<10000000...<.<0:0.---..;0;/..000/000009000000:000000000;09090//..0.00:0/;90:00000/.;----00;00...;---./.009000;000:00
@M03495:530:000000000-LYBTV:1:2102:23948:4318 2:N:0:GTGCTCTG+TTCTTCCT
CAAGGCCTCTCATTATTGAGTTGACACCTTCTTTATGTTCTTGTTTATATGTGTCGCACATTTTGGTCGTGGAAGAGATACCAGTTGTGATGTTTTAAAACAGAGAGAATGACAAGATGGGGTAGATGGTGGGCAGAGAGTAATAGATCAGAAGTGATGAGTGAAGTGCCTGAACAATCCGAACTATGCGAGTCCGATCTGGCGTGTATTATCATCGTACAGGCTCGTGAGGAGCTGTCTTCACACGTAGA
+
1>11111B1111333333311B1311100B1BD333332221A1A0212222A22/BAEA122D2//1//A/A100B0A11111@1@1/22222D021111/00B0B/BF@1111001BB//?/?1221>1///0///0/<212221B1B1111@1>222<>1121@111110111?<10?..A.1111..--/0<..-.0;0-:-./0000000;/....0/.:.--./..0.../9090////9-----
@M03495:530:000000000-LYBTV:1:2102:12315:4341 2:N:0:GTGCTCTG+TTCTTCCT
ATATTTTGCCGTTGATAAACCAGCTAATCCTGAAAAAAAAATCAAAGCTAAAAACTACAATGCTAAGACCACGATGTGACTGCTATCAAAGTTAGATATATATGTAAATTATTCATCTGTCAAATCCTAGAATTATATCATACCTGCTCCAGCAATCACGACCTGTAATGGTTTAGTGGGTTGTTCACTGTTTCTGAAAAATGAAGATAGTTGTCCAGCTTCCAAAAAGTTTATTGTGTTTTCTAGTGGAG
+
AA?ABFFFFFBAEECGGGFFGGHHHHGHHHGHHHHHHGGGGHFFGFGFHHAAGDEHHHHGHHHHHGHHFFFHGGHGCFHFF@BGHHGHHDHEHHHHHHHHHHHGFFHHHGHHHHHHHHHHHHGFFFHFHHFHHHHGHHHHHHHHHHFHGHHBHHFHGBGGCCCDHHHFHHHFFHFGDGHHGFGGHHBGHHHHHFGHHFHHFHHHEFHHFHHGHHHHFHHFGBG00;:AE9CFFFGGFFFFFFBFGF0C99E
@M03495:530:000000000-LYBTV:1:2102:17915:4366 2:N:0:GTGCTCTG+TTCTTCCT
ATATTTTGCCGTTTATAAACCAGGGACTCAGGCTGGACCAAAGCTCACATGCTGACAGATCGGAAGAGCGTCGTGTAGGGAAAGAGTGTAGGAAGAAGTGTAGATATCGGGGGGGGGCGGATAATTAAAAAAAAAAAAAAGATACACAGAATGCCGATGGATGACAGGTAATGAAAATGAATCATACAGTAGGTTCAGAGGAGATCGTCGTAGTCGGATGAGAGAAGCGCACGGTGAGGTACATCACGACG
+
CCCDCFFFFFCBGGGGGGGGGGHGGGGHHHHHHHHGGHHHHHHHGHHHHHHHHGHHHHGHHHGGGGHHGGGGGFEHHHFG3GHHFHFGHHDHFGFHHH4B@4344444/>/<C--<----<-.<11111<:--<D;-9--..011100.0:1110--9../1000:0.0<11111111011:1:11<0<11101100:10..../:./.--.<.1.<-<-0010.0/0------<<..</0111:009.<-
@M03495:530:000000000-LYBTV:1:2102:11442:4385 2:N:0:GTGCTCTG+TTCTTCCT
ATATTTTGCCGTTGATAAACCACCCTCCCTGTGGTCGTTATCTTGCTCCTTCTGTCGTCAACGAATTTACTAATTCCAAAGCTCACATGCTGACAGATCGGAAGAGCGTCGTGTAGGGAAAGAGTGTAGGAAGAAGTGGAGATCTCGGTGGTCGCCGTATTATTAAAAAAAAAAGAAACGTACAAGCACAATAGTGGCGAACTGGCACGGAAAAAAATAATAGAACAATATGAAAATTGATCGACTAGAGT
+
AABCCFFFFFCCGGGGGGGGGGGGGHGGGHHHHGGHGGGHHHGHHHHHHHHGHHHHGGEHGHGGGGHHGHHGHHHGFHHHHHHHHHHHHHHHHGHHHHHHGGGGAGHEGGGGG?EFDF3GGHGHGHGHHHFHCFHFFD2>?=22@20?<EG/1///-<.0<<111111<<----..://....:00.9/:/00000;9----:0/./0.--.-/.--.900;0000/;90000000000000..-9-0000
@M03495:530:000000000-LYBTV:1:2102:8375:4435 2:N:0:GTGCTCTG+TTCTTCCT
ATATTTTGCCGTTGATAAACCACCCTCCCTGTGGTCGTTATCTTGCTCCTTCTGTCGTCAACGAATTTACTAATTCCAAAGGAGGAGTATGTTGTTTTTGGAATTTAAGGTAATTGTTGGCTCTAGCTGCCATAGCAATGTCACAACCACTTCTTGCCCTCCAAAGCTCACATGCTGACAGATCGGAAGAGCGTCGTGTAGGGAAAGAGTGTAGGAAGCAGGGTAGAGATCGGGGGCGAGCGGAGTGTGAA
+
CCCCCFFFFFDBGGGGGGGGGGGGGHHGGHHHHHHHGGGHHHFHHGHHHHHHHBHHGGGHGHGGGHHHHHHHHHHHGHFGGHEGEFGFFHHHHHHHHHGGCHHHGHHHHGGHHHHHHHHHFHHHHHHHHFFGHGHHHHHHHHHHHHDGGGHGHHHHGHHHHGHGHHCHHHHHGHHHHHHHHFHHAAEGG.<CEDGGEA:GHHFGCHACH;CGGGF0BA.:B.9//.90090..--:-9-------..0;00
@M03495:530:000000000-LYBTV:1:2102:18363:4472 2:N:0:GTGCTCTG+TTCTTCCT
ATATTTTGCCGTTGATAAACCAGCCTCCCTGTGGTCGTTATCTTGCTCCTTCTGTCGTCAACGAATTTACTAATTCCAAAGCTCACATGCTGACAGATCGGAAGAGCGTCGTGTAGGGAAAGAGTGTAGGAAGAAGTGTAGATCTCGGTGGGCGCCGGGGAAATAGAAAAGAAGAAACAACGGAATATACAATGGACGGCTTACAGAGATAGAAAACGATGTAAAGCAGTCGTAAGAATAATTGATAATCC
+
CCBBBFFFFFCCGGGGGGGGGGHGGHHGGGHHHHHHGGGHHHHHHHHGGHHHHHGFGGGHGHGGGHHHHHGGHHHHHHGE3GFHEHHG3GGFGHHHFBGHGGGFFFFEGGG>EFGGGFCHHHGHHHGHHFD3FABB3FF3222>220</<///<//-----<.000=00;:.;//////..--..:00000000/90-----/0000//9///////-...;///////9/.;.../;/;//;///;////
@M03495:530:000000000-LYBTV:1:2102:7695:4484 2:N:0:GTGCTCTG+TTCTTCCT
ATATTTTGCCGTTGATAAACCAGTCAGGAGTACAAAGCTCACATGCTGACAGATCGGAAGAGCGTCGTGTAGGGAAAGAGTGTAGGAAGAAGTGTAAAATTCGGTGGGCGGCGGATAAGTAAAACAAAAAAATCATTAATTAGGAGAAGACGGACACTAGACTACAATGAACAACAGTATGACGATTCAGGAACTGTATAGTAAGGATAATACACATCTAACACTGTGTGACGAGAACACGAGTATCGATG
+
BBBBBFFFFFBAGGGGGGGGGGGGHFGHHFFGGHHHHHHHHHHHHHHHH2FHFGHHGDEEGHFGGGGEEFGHHGGHHHGHFGBGGHHHHHFHGB4@4@4434??1?//////<A/</?1?1F1D1><0F.--./000000000=0;:://:...--.0/00000//000090;/.99900000.99.0;009..//////9//////;////////////////9/9//.//..-..//..;-9.//.../
@M03495:530:000000000-LYBTV:1:2102:16579:4491 2:N:0:GTGCTCTG+TTCTTCCT
ATATTTTGCCGTTGATAAACCAGCTAATCCTGAAAAAAAAATCAAAGCTAAAAACTACAATGCTAAGACCACGATGTGACTGCTATCAAAGTTAGATATATATGTAAATTATTCATCTGTCAAATCCTAGAATTATATCATACCTGCTCCAGCAATCACGACCTGTAATGGTTTAGTGGGTTGTTCACTGTTTCTGAAAAATGAAGATAGTTGTCCAGCTTCCAAAAAGTTTATTGTGTTTTCTAGTGGAG
+
ABBCCFFFFFCBGGGGGGGGGGGHHHHHHHHHHHHHFEFGGHHCGFFEHHHHBGEFHHHHHHHHHFHHHHHHGGHGHHHGHHGHFGGHHHHHHGGHGHHHHGHHHHHHHHHHHGHHHHHHHHHDHHHFHHHHHHHHHHHHHHECGHHHHGHHHHHHHGHGGGGFHHGGHHBFGHFHGHEEDGGGHFGFHHHHBGFHHHHGHHHHHHHHHGHHHHGHHEFBCCFHHGEGGGGGGGEFF0CFFFBGBFFF?BE
@M03495:530:000000000-LYBTV:1:2102:21207:4491 2:N:0:GTGCTCTG+TTCTTCCT
ATATTTTGCCGTTGATAAACCAGTCTCCAAAGCTCACATGCTGACAGATCGGAAGAGCGTCGTGTAGGGAAAGAGTGTAGGAAGAAGTGTAGATCTCGGGGGGTGCCGGATCATTAAAAAAAAAAAAAAAATACCGATTTCATGTCGTGGACTAATTAAAACAAATTCGGACACGTTCAACGATATGCACACCGAGCTATCAAGATGAGTTGATTTACATTTACTGAATGCTATACGTAGTAGCTGTCGGG
+
CCCDCFFFFFCBGGGGGGGGGGHHHHHHHHGHHHHHHHHHHHHHHHHHHHHGGGGHHGGGGGGGHHHHGHHHGGGHHHHGHHHHGHFEB4B34@4BB1F//@--:.;---.;:0;00;CB:A-;@;----;.:00..-;.000:0:.....00/00000;:F...000...--:9::/;00....-00000..----.0:/000000000;0000:000;000000:0:00;0000.00..0000000.--
@M03495:530:000000000-LYBTV:1:2102:7944:4497 2:N:0:GTGCTCTG+TTCTTCCT
ATATTTTGCCGTTGATAAACCAGCCTCCCTGTGGTCGTTATCTTGCTCCTTCTGTCGTCAACGAATTTACTAATTCCAAAGCCTCACATGCTGACAGATCGGAAGAGCGTCGTGTAGGGAAAGAGTGTAGGAAGAAGTGTAGATCTCGGTGGGCGGCGTAGCATTTAAAAAAAAAAAAAAAAACAAGGTGAATACACACAAGATCAACTATCAAAGAGCTGTGATACATAATTATACAAGAGAATATAAAG
+
ABCCCFFFFFCCGGGGGGGGGGHHGHHHGGHHHHHHGFGHHHHHHHHHHHHHHHHHGGGHGHGGGHHHHHHHHHHHHHHHGGHHHHHHHHHHH4GHHGHHHGGGGHHGGGGGFFFGHHGHHHHHHHHFHDF?DGGGH3F2>222D22@?/////<---<--.000000:0;---;-9--;---..././////;////...;///////99////;///////9/:/9//;//B///////.//9/://9/
@M03495:530:000000000-LYBTV:1:2102:16657:4511 2:N:0:GTGCTCTG+TTCTTCCT
ATATTTTGCCGTTGATAAACCAGCTAATCCTGAAAAAAAAATCAAAGCTAAAAACTACAATGCTAAGACCACGATGTGACTGCTATCAAAGTTAGATATATATGTAAATTATTCATCTGTCAAATCCTAGAATTATATCATACCTGCTCCAGCAATCACGACCTGTAATGGTTTAGTGGGTTGTTCACTGTTTCTGAAAAATGAAGATAGTTGTCCAGCTTCCAAAAAGTTTATTGTGTTTTCTAGTGGAG
+
CCBCCFFFFFBAGGGGGGGGGGGHHHHHHHHHHHGHGGGGGHHHHFHHHHHBGHFHHHHHHHGHHFHGFHHHGGHGHHHHGHGHFHHHHHHGHHHHHHHHHHHHHHHHHGHHHHHHHHHHHHHHHHHGHHHGGHHHHHGHHHHHHHHGHGHFHFGHFHHGGCGGHHHFHHHHHHGHFHGH<FGDFHHGHFGHHHHHHGHHHFHHFHHHHHHHHHEGEHHHEHHFBECEGFGFGGGGGFBFFGGGFFGB.:9
@M03495:530:000000000-LYBTV:1:2102:16142:4569 2:N:0:GTGCTCTG+TTCTTCCT
ATATTTTGCCGTTGATAAACCACCCTCCCTGTGGTCGTATCTTGCTCCTTCTGTCGTCAACGAATTTACTAATTCCAAAGCTCACATGCTGACAGATCGGAAGAGCGTCGTGTAGGGAAAGAGTGTAGGAAGAAGTGTAGATCTAGGGGGGCGCCGGGTAGTTAAAAAAAAAAAAATAGAGTGAGAAAAACATGTGCGTGAAGTATATTGACAAGACAGCAGTAGTGTGTAGAAATAATGATGAGATGTAA
+
CCCCCFFFFFCBGGGGGGGGGGGGGHHGGHHHHHHHGGHHHHHHHHHHHGHHHHHGGGHGHGGGHHHGHHHHHHHHHFGEFHHHHHHHHHHHHHHHHGHGEGGHHGGGGGGGHHHHGHHHHGHHHGHHHHGGFHHGD33B22>D22@/<@9-:-99--;-.09:BB0B----B---900000090009/...00000.....0000:0000000.////./.0000/00.90000000:000000:0::00
@M03495:530:000000000-LYBTV:1:2102:8190:4598 2:N:0:GTGCTCTG+TTCTTCCT
ATATTTTGCCGTTGATAAACCACCCTCCCTGTGGTGTTATCTTGCTCCTTCTGTCGTCAACGAATTTACTAATTCCAAAGCTCACATGCTGACAGATCGGAAGAGCGTCGTGTAGGGAAAGAGTGTAGGAAGAAGAGGAGGTCTCGGGGGTCGCCGTGTGCATGATAAAAAAACTCAGACGGCGGACGCTGCGACGGACACTGCCAACACAGAACAAGCACGTGCGATGTGATGTGCGCCAAACGTCTCAC
+
ABBAAFFFFFBBGGGGGGGGGGGGGHHGGHHHHHFFHGHHHHHFHHHHHHHGHGHGGGHGHGGGHFHHHHHHHHHHHHHHFHHHHHHGHHHHHFGHFHGGGGGFHHCFGG@FGFGHGGGHFBGGHHEGH2FHFHH2F/0//<2>@<F/A--.<<.<--..0000:000::G--.00900/-.-------...-----.--.//////;.;..//9;.....9..9-....//9////.-.9-.9...../9
@M03495:530:000000000-LYBTV:1:2102:18868:4599 2:N:0:GTGCTCTG+TTCTTCCT
CGTATGCCGTTGATAAACCAGTCAGGAGTCCAAAGCTCACATGCTGACAGATCGGAAGAGCGTCGTGTAGGGAAAGAGTGTAGGAAGAAGTGTAGATCTCGGTGGTCGCCGGATCATCAAAAAAAAAAAAATACAAAGATGTGACAATAGGATAGTCGTGAGTATGAAGTCGGATGCTGCGTAAGATCGATTTACTTCTACGTAGATTAGTTGAGCGATGTCCGAGAGCATCTCTGACGTACTCCGATATA
+
CCCCCFFFDDBBGGGGGGGGGGHHHHHGHHHHHFHHHHHHGHHHHHHHHHHHHHGGGGHHHGEGGFGGGHHGGFHHFHHHHHGHHGHHHHBE4@B@44BFH111E/3>//<///>B33322DFGCCGC--<.00000//01<1<1110110:10011.../.11<F11111.--.-:110-<9..11<...1.1<11111:.:0..111::11100--...11..---.000111111.<...10A@.<-1
@M03495:530:000000000-LYBTV:1:2102:9669:4636 2:N:0:GTGCTCTG+TTCTTCCT
ATATTTTGCCGTTGATAAACCAGCTAATCCTGAAAAAAAAATCAAAGCTAAAAACTACAATGCTAAGACCACGATGTGACTGCTATCAAAGTTAGATATATATGTAAATTATTCATCTGTCAAATCCTAGAATTATATCATACCTGCTCCAGCAATCACGACCTGTAATGGTTTAGTGGGTTGTTCACTGTTTCTGAAAAATGAAGATAGTTGTCCAGCTTCCAAAAAGTTTATTGTGTTTTCTAGTGGAG
+
3>AABFFFFFBACGGFGCGGGGEGHBHHHHGFHGFCFECEEGHHHHHHGFGFFFGFHG3GBGHGH5GHHGHHGGHGBGGFHFCFFHFHHHFFHHFHHHFFHFHHFGHHHFFHHGHHHGHHHHHHFGHHHHFGHHGHGHHFFGGFGHAGHFFFGFHGGCGDGGGGHHGHHHHHH0<F<FCHGGGGHHFHHHHHFHHHHHHHHHHHFFCCC0CGHHBC0/CGHGFHFFHFDGFFBFFEB0:FFGGGGGGGG0.
@M03495:530:000000000-LYBTV:1:2102:24131:4648 2:N:0:GTGCTCTG+TTCTTCCT
ATATTTTGCCGTTGATAAACCAGCTAATCCTGAAAAAAAAATCAAAGCTAAAAACTACAATTCTAAGACCACGATGTGACTGCTATCAAAGTTAGATATATATGTAAATTATTCATCTGTCAAATCCTAGAATTATATCATACCTGCTCCAGCAATCACGACCTGTAATGGTTTAGTGGGGTGTTCACTGTTTCTGAAAAATGAAGATAGTTGTCAAGCTTCGAAAAAGTTTATTGTGTTTTCTAGTGGAG
+
A?1A1@3BDDA11AA3D3B1A0F0111FGHGHFB1F00EEA0EAE1A0AFGBG1/FGE11D1A22FHFGBGGF/C/B12B2@GGGGCF2111GG2GEB2FBFFG2>>B22BDF2GFGHHGFGGEFG11BF11>>G2BEGGBHG0BGH111CCFG01<GBAB@@/F11<DGH<?<11110>->@CCFDG0DDG0=DD0000:CGFFFB00;GC0:;00;0;00-.9.?.;00009FFBF/;C/;0;F;F.9A
@M03495:530:000000000-LYBTV:1:2102:9133:4691 2:N:0:GTGCTCTG+TTCTTCCT
ATATTTTGCCGTTGATAAACCACCCTCCCTGTGGTCGTTATCTTGCTCCTTCTGTCGTCAACGAATTTACTAATTCCAAAGCTCACATGCTGACAGATCGGAAGAGCGTCGTGTAGGGAAAGAGTGTAGGAAGAAGTGTAAAGTTTGGTGCGTGCCGTATAATTTTTACATAAAAAGAGAGCATTAAGAAAACTAAAAGCAGAGATCTTGAAATACAGTTAGGGCTCACATAGATAATTTGTGAATTATGA
+
3AABAFFFFFBBGCGFGFBGFGEGGHHDDGHHGHFGGGGHGFHHHFHHFHGHHBHHGGGH1GFGEHHHHHHHFHHHDFHHHHHFEHFHHHGHEGHGHHHHGGGGGHF>FGGGFHGFFECGHH3?GHFHHHHHHHGHEG@22222222/?F2/<?//<?/F111<111><>11=1>1..//../00=0000///0<0<00;///.::000000;;00CB00;;B./9.0000000;;00;;B0/00;;0000
@M03495:530:000000000-LYBTV:1:2102:23579:4696 2:N:0:GTGCTCTG+TTCTTCCT
ATATTTTGCCGTTGATAAACCAGAGGACTCAGGCTGGACCAAAGCTCACATGCTGACAGATCGGAAGAGCGTCGTGTAGGGAAAGAGTGTAGGAAGAAGGGCAGAAGAACGTGGGCGCCCGATCATTTAAAAAAAATGAACACAACCACCTACCCCCCGGCGTCGCTACCTCAGCCACTCACTTACCCTCTCGGCCCTCACTGCCGCGACTCCCTCGCACTGCACCAATACCGGCCACAACCGACTCCAGC
+
?ABABFFFFFBBFFGFFBGF4FAGDGFHHHCBBBGGGGFFGHD3GFBGBFGG35D5FHBFHHGGAAEBGAE>>E>EGF@GG31FC3F@FBFHD@BG1331?//?/3?332</??//<<///>/>/@F2@221?/<>0>11=10..<..<../<...:-:-;9:---..-/00//9/9.///;9//////.99....-.:;.////---@@-9B...99---/////9.////.----....;----./9/9
@M03495:530:000000000-LYBTV:1:2102:24163:4712 2:N:0:GTGCTCTG+TTCTTCCT
ATATTTTGCCGTTGATAAACCAAAGCTCACATGCTGACAGATCGGAAGAGCGTCGTGTAGGGAAAGAGTGTAGGAAGAAGTGTAGAGAGCGGTGGGCGGTGGATCAATAAAAAAATAAAATAGATTGTTCTTTGCTCCGAACTCGCCGATACTATAGTTCATCAGATATCACCTATATCAGGCGTTTATCTCCGCATTTTCACGATGTGCATACAGCAGTAACAAACAGTCATTTACTGCATACATCTACG
+
BBBBBFFFFFDAGGGGGBDFEGAGFHHHGHGHHHHHBEHGFHFDC2FE2FCFEEEGGHBGFG31FFFGFG5FGFGHHGG3B3@B343411>>>>E////>///22?2332B3B</0222221111111<11111?111.-.-.1.-------:0000;0000:0;:<00<00;0/;000000;-.--.;0900..-../////..9..9////////..///;/9.9..///////;//9///;//////;
@M03495:530:000000000-LYBTV:1:2102:14939:4716 2:N:0:GTGCTCTG+TTCTTCCT
ATATTTTGCCGTTGATAAACCAGGCGGACCAAAGCTCACATGCTGACAGATCGGAAGAGCGTCGTGTAGGGAAAGAGTGTAGGAAGAAGTGTAGATCTCGGTGGTCGCCGTGTTATTAAAAAAAAAAACAAAAAATCATAAACATAGAAAGCGAGTAATAGAAAACACTAGACGTATCTGACGATGTACTACTTCACACTCTCCATTCATTAGCTATAACCAACTCTAAACAACTAGTAATATAAGGAATG
+
BCCBBFFFFFCCGGGGGGGGGGHGHGGGGGHHHHHHGHHHHHHHHHHHFHHHHGGGGHHHGEGGFEFEGGGGHHHHHHHHHHHGHHGHHED4F3?444B0F/?A<3</?///00?22@2FDG<@?>C-...<..-.00:000000000000/:.;-.0;0;;09//:.0/000.:.0.;000.....000000000000:/00/000900000:000:B000.9/:000000..90000000000000900
@M03495:530:000000000-LYBTV:1:2102:19531:4757 2:N:0:GTGCTCTG+TTCTTCCT
ATATTTTGCCGTTGATAAACCAGAACCATCCAAAGCTCACATGCTGACAGATCGGAAGAGCGTCGTGTAGGGAAAGAGTGTAGGAAGAAGTGAGGATCTCGGTGGTCGGCGGATCATTAAAAAAAAAAGAAGAGAGAAAGTCAGTGTGGGTCGAAGTCGTACAGAGCAAAAAAACACGACGAGCGCGAAGGCAGCGCTACATGTAAGAGGGTACACTGAAACACAGACTAGTGTCAGACTGATCAGCTATA
+
CCCBCFFFFFCAEGGGGGGGGGHHHHHGHHHHHFHHHHHHHHHHHHGHGHHHHHGGGGHHHGGGFEGGHHHG3GGHHHEGGHHGFHGGEHBE431BB?FB1E>>E/3////////=@>2@2FDA/A-D.<./0./..00<00<00000.../--:.;9.....00//0/0/.--....------------.9...-;.--0000000:0.../000000000/;..0.000000090000000000:0000
@M03495:530:000000000-LYBTV:1:2102:20602:4771 2:N:0:GTGCTCTG+TTCTTCCT
ATATTTTGCCGTTGATAAACCACCCTCCCTGTGGTCGTTATCTTGCTCCTTCTGTCGTCAACGAATTTACTAATTCCAAAGCTCACATGCTGACAGATCGGAAGAGCGTCGTGTAGGGAAAGAGTGTAGGAAGAAGTGGAAAGATCGGGGGGCGGCGCATTGATCAAAAAAAGAAAAGCACAGGATAGAATCGGCTGCGTAGTGGGGTAGTACTGCCGTATATAACAATCCTCATTCATAGTTATATTTAT
+
AAABCFFFFFCCGGGGGGGGGGGGGHHGGHHHHHFHGGGHHHGHHHHEHBGHHHHHGGEHGHGGGHHHHHHHBFGHHHHHGHHHHHHHGHGHHHHHEHHHG?FFAGHEFGE>AGHHHGGHGHBHHGGHF2GHFFHH??2>220222/?B/---;--9--..00000;00.--...///.0/9/..0090900..-.9:-.;>:/..:...000090/-;.:00;000000;000;000000000;099000
@M03495:530:000000000-LYBTV:1:2102:21140:4832 2:N:0:GTGCTCTG+TTCTTCCT
ATATTTTGCCGTTGATAAACCAGGACTCAGGCTGGACCAAAGCTCACATGCTGACAGATCGGAAGAGCGTCGTGTAGGGAAAGAGTGTAGGAAGAAGTGTAGAACTCGGTGGTCGGCGGATCATTAAAGAAAAAAAAGATAATATAGCGCGGGCGTAGCATAGAGAAGGAGCAAGAAAGACGATGGTAAACCAGGAGTCATACAACAGTGAAGAAATCAAGAGGTGAAAAGAGCGAGTCCGTACTGAAGCG
+
CCCCCFFFFFCCGGGGGGGGGGHGHHHHHHHHHHGHHHHHHHHHHHFHHHHHHGFHHHHHHGGGGHHHGGGGEFHHHHGHHHHHHHHHHGHHHGHHGFH@DFE43???>/?E/3</>B////0?11111=?00?@<>..00=0=D000-<--@----9:00000000/...../////0//.-...:0000/.....9/00000;0./000000//000000..0.0;00/.//----/0...9.00000-
@M03495:530:000000000-LYBTV:1:2102:23642:4834 2:N:0:GTGCTCTG+TTCTTCCT
ATATTTTGCCGTTGATAAACCAGCTAATCCTGAAAAAAAAATCAAAGCTAAAAACTACAATGCTAAGACCACGATGTGACTGCTATCAAAGTTAGATATATATGTAAATTATTCATCTGTCAAATCCTAGAATTATATCATACCTGCTCCAGCAATCACGACCTGTAATGGTTTAGTGGGTTGTTCACTGTTTCTGAAAAATGAAGATAGTTGTCCAGCTTCCAAAAAGTTTATTGTGTTTTCTAGTGGAG
+
BBCCCFFFFFCCGGGGGGGGGGHHHGHFHHHHHHFHHGGGGHGHHHBGHHGHHGGHHHHHHGHGHFHHGHHHGGHGHHHHBGHHHGFHHGHFHHHHHHHHHHHHHHHHHGHHHHHHHGHHHHHHHHHHHHHHHHHHHHHHHHHGHHGHHHGHHHGHFBGC?@FGHHHHHGG1FFHHHGHHGGGDGHHHHHHHHHHGGGHHHHHGHH0:CFGFHHHFHF/:FHHFBGGGFGGGFGGFFEGGGGGGFBBFGGE
@M03495:530:000000000-LYBTV:1:2102:22276:4888 2:N:0:GTGCTCTG+TTCTTCCT
ATATTTTGCCGTTGATAAACCAGAACCATCCAAAGCTCACATGCTGACAGATCGGAAGAGCGTCGTGTAGGGAAAGAGTGTAGGAAGAAGTGTAGAGCTCGGGGGGGGCCGGATCAATAAAAAAAAAAAAATTGAAGAAGGGGTGGATGTAGACCTCCCGCATCAGATCCGCGCAGTGGAGGGCGTGACTCGGATGAGAGTTCTGCCACCACAGGAGTGTGCGATACACTGTATGAGATAAGGTCTGATAT
+
BBBBBFFFFFBBEFGGGGGGGGGHHHHHHHHHHHHHHHGHHHFHHHHHHHHHHHGGGGHHHGEGFEEBFGFGHGHFGHGHHGHHDGGFFGED4B3B343B1//E<--9-----.-./;//;/;--9--:--.////////..::--.//////9/:/..9--.-///9//.9----99//9A-.;;-;.:/...;-////;B//:////...99....9///..:9-//;/9///:///////;://////
@M03495:530:000000000-LYBTV:1:2102:13704:4922 2:N:0:GTGCTCTG+TTCTTCCT
ATATTTTGCCGTTGATAAACCAGCTAATCCTGAAAAAAAAATCAAAGCTAAAAACTACAATGCTAAGACCACGATGTGACTGCTATCAAAGTTAGATATATATGTAAATTATTCATCTGTCAAATCCTAGAATTATATCATACCTGCTCCAGCAATCACGACCTGTAATGGTTTAGTGGGTTGTTCACTGTTTCTGAAAAATGAAGATAGTTGTCCAGCTTCCAAAAAGTTTATTGTGTTTTCTAGTGGAG
+
CCCCCFFFFFCBGGGGGGGGGGHHHHHHHHGHHHHHGGGGGFHHHHGHHHHHHHGHHHHHHHGHHGHHHHHHGGHGHHHHHGEHHHHHGFHHHHHHHHHHHHHHHHHHGHHHHHGHHHHHHHHFHHHGHHHHHHHHHHHGHHHHHHHHHHHHFGHHHHHGDGGEHHGEFHHHHHHH=FHGGGGGHHHGHHHHHHGHHGFHCGHHHHHHGHHHHHGHFHGHHGHGH0CE?CFGGGGGGGFFFFFFFFCBCBE
@M03495:530:000000000-LYBTV:1:2102:13292:4937 2:N:0:GTGCTCTG+TTCTTCCT
ATATTTTGCCGTTGATAAACCAGTCACAACCACTTCTTGCCCTCCAAAGCTCACATGCTGACAGATCGGAAGAGCGTCGTGTAGGGAAAGAGTGTAGGAAGAAGTGTAGATCTCGGGGGTCGGCGTAGCATTAAAAAAAAAAAAAGTGAGTAAGTAAGGCTAGAAAGCGAAATAAAAGAAAGTATATAAAGTAACTCAGAATGAAAGAGTTATGGTAAACACAAGAAAAGGAAGTACTCAATAGAGATAGA
+
ABCCCFFFFFCCGGGGGGGGGGHHHHHHHGGGGHHHHHHHHHHHGHHHGHHHHHHHHGHHHHHHHHHHGGGGHHHGGGGGGHHHHGFHHHHHGHGHHHHHHFHHB?4BBE4DB4BF/<C//</<>///.1<1<1>1<<-<:@;:-.00000;00;00;0/00.0;00/..--;0;090.;/000000000090000000000;;0009B000000000000....//9;/.//.00090000000090;90
@M03495:530:000000000-LYBTV:1:2102:17083:4944 2:N:0:GTGCTCTG+TTCTTCCT
ATATTTTGCCGTTGATAAACCAGCTAATCCTGAAAAAAAAATCAAAGCTAAAAACTACAATGCTAAGACCACGATGTGACTGCTATCAAAGTTAGATATATATGTAAATTATTCATCTGTCAAATCCTAGAATTATATCATACCTGCTCCAGCAATCACGACCTGTAATGGGTTAGTGGGTTGTTCACTGTTTCTGAAAAATGACGATAGTTGTCCAGCTTCCAAAAAGTTTATTGTGTTTTCTAGTGGAG
+
AA1>AD@BDFDA111EGDGA1FGHHGGHGHGFD11BEAA/EFGHHBDFGFBFD1AFHGHHHGGFFFFFFBGHCGFECFFFEB0BGG0BBGHGDGDGHHGGFGHEGHHHGFHHGEFGH2G>GHHFGHHFGGHFFHGHH2GFFHDCGFHBGFFB0<CGC1GC/><E<?G1DGH0F/G0=1F.<<CCHBDD000=0=D0G<DFG.0G0..;.;;0C:C0C/::;B/00F...9;00BFBFFGCFFBBFG90;BC
@M03495:530:000000000-LYBTV:1:2102:24211:4971 2:N:0:GTGCTCTG+TTCTTCCT
ATATTTTGCCGTTGATAAACCACCCTCCCTGTGGTCGTTATCTTGCTCCTTCTGTCGTCAACGAATTTACTAATTCCAAAGCTCACATGCTGACAGATCGGAAGAGCGTCGTGTAGGGAAAGAGTGTAGGAAGAAGTGTAGATCTCGGGGGGGGCCGGGTTATTAATAAAAAAAAAACTATAAGGAAGAGAATGAGCCTCATTTGTTGCTATGATCGCACAAGCGACTAGAGAACTATTAAGTCAGTTGCG
+
ABABCFFFFFCBGGGGGFGGGGGGGHHGGHHHHHHHGGGHHHHHHHHHHHHHHHHHGGGHGHGGGHHHHHHHHHHHHHDFHFHHHHFFHHHHGHHHGHHHGFGGFHHGGGGEGHFHHGGHHHBGHH?GBHGHGFFF3B>222>2@20//<---:-----;..00;;00;B00--:--.000000009...9000000///090009/.00000:00.9.--/;;9.---00900000000000:000900-
@M03495:530:000000000-LYBTV:1:2102:14224:4975 2:N:0:GTGCTCTG+TTCTTCCT
ATATTTTGCCGTTGATAAACCAGTCAGGAGTCCAAAGCTCACATGCTGACAGATCGGAAGAGCGTCGTGTAGGGAAAGAGTGTAGGAAGAAGTGGAGATATCGGGGGTGGGCGGATCATTAAAAAAAAAAATAAATAGCGAAACGGGAGAAAGAGTGCACAAAGACGAAAAACGAATAGCAGAGAAGAATTCGACACACACGACCTACCAAAAGTGCAAGGATGCACATAGCTCAAGTAGAGATGGATGTG
+
ABBCCFFFFFCAGGGGGGGGGGHHHHHFGGFGHHHHHHGHHHHHHHHHHHHHHHHHGGGEHHHFEGGEGHHHHGBGHGFFGHHHHHGHAGHHGFFF1334BF1///</////>//--011>1111--<-A@.0000;00-----;..9-..////;//////.///.-9.-..-....;/;;/:/;9///:/.::.-/...----;//.//..///////../////////////:9;////////9//;/
@M03495:530:000000000-LYBTV:1:2102:24643:5010 2:N:0:GTGCTCTG+TTCTTCCT
ATATTTTGCCGTTGATAAACCAGAACCATCCAAAGCTCACATGCTGACAGATCGGAAGAGCGTCGTGTAGGGAAAGAGTGTAGGAAGAAGTGATGGGCGCGGGGGACGGCGGAGCAATCAAAAACATAAAAACACTGAACGACTCCAGGAGAGGAGGCATTTGCCAACCAGGTTGTACGTGCGACTTGTACTGACAGCGTGGAAAAGGATGAGATGTATAGAGAGAGTCGAGTGGTCAGCAGGAACTGACT
+
ABAB@FFFFFBBCGFGG5BFEGHFHHHFHGCGHGHC3GEGGHHGHH52FF3GC22EFGHFBGE?EEE1BDGCFFHFFBFD4FGG3F11F?FF444311//>//>////>--<---:/00;0<0C.:0009;9.9.;;00/..-..////9..99.....;9//:B//..9../;..//..9.-.9-./9/////9//.-9.-.//;/9.9/;//;9/9//////...//-99/.9///./9.....//9//
@M03495:530:000000000-LYBTV:1:2102:24306:5033 2:N:0:GTGCTCTG+TTCTTCCT
ATATTTTGCCGTTGATAAACCACCCTCCCTGTGGTCGTTATCTTGCTCCTTCTGTCGTCAACGAATTTACTAATTCCAAAGCTCACATGCTGACAGATCGGAAGAGCGTCGTGTAGGGAAAGAGTGTAGGAAGAAGTGTAGAGCACGGTGGGCGCGCCGGCATTAAAACAAGAGATGAGGCGCAGCTCACTTATAGCAACGTCAAACGAGTCTCTGCGCTAAGGCGGCGTAGTCGGGTACAGAATCTTGCG
+
BBBBBFF5DFBBGGGGGGB4GGFAFFHAFHGGHH2FEFGHHHHHGHHEGHHHGHHFFGGE?GGGFHGHFHHHGHHHHHFFFHHE3BBGFGBDDGHGFFBC1??E?GFEFDGEE?G3GFCGHF3FBG?F32DFF0BF?D2@@2222@//?<<<///--------000;00../:.::000/.;----//00000000;00.99.9.//...../////----.///----;--./9--.-////;B/////-
@M03495:530:000000000-LYBTV:1:2102:22060:5066 2:N:0:GTGCTCTG+TTCTTCCT
ATATTTTGCCGTTGATAAACCACCCTCCCTGTGGTCGTTATCTTGCTCCTTCTGTCGTCAACGAATTTACTAATTCCAAAGCTCACATGCTGACAGATCGGAAGAGCGTCGTGTAGGGAAAGAGTGTAGGAATAAGAGTGAGTCAGGGTGGTCGCCGGGGGAATAGAGAAAGAAAAAACGTAACACAAGACATGACGCGATCCATTAACACATAATAGTAGAGTAGTGCAGTAGTCAACAGACTCCACAGG
+
?A?3AFBDFFB?AAAGGFGGCGGGEEF2FGFHFCBFE2EGEHDF55GG3F5B3DGHGG1F?FAA1FEGEGG5DGFG5555BFGH3F34@3FB4B@F3BCG?EFGCG1>EAEE??G3G/?F?B30FD12111111?11B11@11111000?//1>//------.;;:000////.//.-.-...90/...///090/..--9A.////////.://///;/9////////;////9///B/././9//.9.;
@M03495:530:000000000-LYBTV:1:2102:22475:5069 2:N:0:GTGCTCTG+TTCTTCCT
ATATTTTGCCGTTGATAAACCAGCTAATCCTGAAAAAAAAATCAAAGCTAAAAACTACAATGCTAAGACCACGATGTGACTGCTATCAAAGTTAGATATATATGTAAATTATTCATCTGTCAAATCCTAGAATTATATCATACCTGCTCCAGCAATCACGACCTGTAATGGTTTAGTGGGTTGTTCACTGTTTCTGAAAAATGAAGATAGTTGTCCGGCTTCCAAAAAGTTTATTGTGTTTTCTAGTGGAG
+
1AAAAFFB1FDAEEEGFGDGCFCCHGHHHHHFHFGBHG/EGHHHHHFGHGFFGF/FFGEFG11GGFCFH00?EEHAB@GHHGHFH20BFFDHFF2FFE22DDGH2FGFH2FGEFHFGDEGFGGFEGB1B1G1GFHFED>2FDF0F<FCGFEFFFGFGFHGCGGGHGHDGGE1<GGGFFF..<A.<1<FHF0DDGEGHHGGCGFF0CBH0CG00000.--;9;BF00;9.9FFEFECFFFF/BBB0FFB?9E
@M03495:530:000000000-LYBTV:1:2102:7931:5076 2:N:0:GTGCTCTG+TTCTTCCT
ATATTTTGCCGTTGATAAACCAGTCCAAAGCTCACATGCTGACAGATCGGAAGAGCGTCGTGTAGGGAAAGAGTGTAGGAAGAAGTGAAGATCTAGGTGGTGGGCGTATCATTAAAAAAAAAAAAAAAAGATGCAACAATCAAATATAGCGTGAGATCTAATTACGAATAATACGACGCCTCGCTAACGAAAAAAACTAACCAATCGAGAGTAGTGAGAACTATGACATTGTATGTGTAGTTACAGATCAA
+
CCDCCFFFFFCAEFGGGGGGGGHHHHHHHHHHHHHHHHHHHHHHHHHHHGGGGHHHGGGEEEGHHHGFGHHHH5FFGHHHHGHH?FH44B333B4@@E3111?//////?44B4BF4B<BC>///>@--..000<00..<0000000;0;-:;:.0000;00009.....0;00.;.---...;...9....-;--.0000.;.0/9;..-000;/0:00;0009000090:00;009;000090000990
@M03495:530:000000000-LYBTV:1:2102:8904:5086 2:N:0:GTGCTCTG+TTCTTCCT
ATATTTTGCCGTTGATAAACCAGCCTCCCTGTGGTCGTTCTCTTGCTCCTTCTATCGTCAACGAATTTACTAATTCCAAAGCTCACATGCTGACAGATCGGAAGAGCGTCGTGTAGGGAAAGAGTGTAGGAAGAAGTGTAGATCTCGGTGGGCGCCGGATCATTAAAAAAAAAAGAAATGAAAAGGCGATCAACACGCATCAACAGTACAAATTATGTGGTGAGTGACGGAATGTTAAGAAGTAGTGGTGT
+
CCCCCFFFFFDDGGGGGGGGGGHHGHHHGHHHHHHHGGGHGHHHHHHHHHHHHHHHGHHHGHGGGHHHHHHHHHHHFHHHHHHHHHHHHHHHHHFHHHHHGGGGGHHGGGGGGHHHHGHHHHFHHHHHHBFGCGGHGH33222@220F<///////>--.<.0000=0<<:-AA.:.:000000/..--;..0/0..--.-00/0/000;00000000009.0;0009.-...00000000/00;9/.0:.
@M03495:530:000000000-LYBTV:1:2102:8191:5113 2:N:0:GTGCTCTG+TTCTTCCT
ATATTTTGCCGTTGATAAACCAGGGACTCAGGCTGGACCAAAGCTCACATGCTGACAGATCGGAAGAGCGTCGTGTAGGGAAAGAGTGTAGGAAGAAGAGCAGAGATCGGTGGGGGGGGGGTAAAGAAACAAAAAACGAGGAGATCGAGCGGGAGGTCGCGAGAAATGTAAACACGAGGACAGAGCGGGTCCAATAAGAACTGAAGAACGAAGTATCCAGGTTAATGGTAAGACGTAGAGCGTAGCTCGAG
+
AABBAFFFDFBAAECFGFFGCFHFACFHHGEFFACECHHHHGHFHHHGHFFB55AFGHHGHEGGGGHGHGA1EEEFGHHGGHFHGH4DGFDGBGGGFB310333/033/?/<E///-----;.////.;//.9.9-.;.A--:.//.9..-----9;.9-----.///;/////9.----...9//-----.////9;B/./;///9/....9.//////////://////9//.....//-..-.//9-.
@M03495:530:000000000-LYBTV:1:2102:9853:5161 2:N:0:GTGCTCTG+TTCTTCCT
ATATTTTGCCGTTGAATAAACCAAAGCTCACATGCTGACAGATCGGAAGAGCGTCGTGTAGGGAAAGAGTGTAGGAAGAAGTGGAGATTTCGGTGGTAGCCGGAACATTAAAAAAAAAAACATAATAAATCGTCAGAGCTGTGACATATTAAACAAACAAGAGTATCAATCTAATCGGTAAAATATCTCGAGCGGGAAGAGTGGTCAGACACTGAATATTGTAAACAACCGCATAGTCTATGTACAATCAA
+
AABABFFFFFBBGCCGGGFDFGGHHHHHHHHHHGCGFFCGHHHHHGFGGGHHGEGFFEFFGHEGFHAGHHHFHHHFH1FGFD3331B33442/?11143@@/////23BB4GB3><//<@/F111@111??/....1101<=011=1000=0=<D.<...//.000000;<000;;....:000;CF00.;..---;9...//./9/.//..///;///////////...-9-..//////9////9////
@M03495:530:000000000-LYBTV:1:2102:21029:5182 2:N:0:GTGCTCTG+TTCTTCCT
ATATTTTGCCGTTGATAAACCAGTCTCCAAAGCTCACATGCTGACAGATCGGAAGAGCGTCGTGTAGGGAAAGAGTGTAGGAAGAAGTGTAGATCTCGGTGGGCGCCGTATCATTAAAAAAAAAAAAACTGAAGTATGACGAATATGATGTAGAAGTTGTAGTGATGATGGCAGTCAGAGAGGCTAGACTCGGTAATACAGGCGAGACTGGTGTGGTATCTTGTTCTCACACTACATGTGATGTTCAGCTT
+
CCCCCFFFFFCCGGGGGGGGGGHHHHHHHHCHHHHHHHHHHHFHHHHHHHHGAGGHHGGDGGFGHFHHGGHHGGHHHHGHHGHHGGGBFB@3444BBFC1?1////////0BF4?44?3BB>/<A/--<111110000=0<.-..0=000:00000;:00000/0000000//.;00;09/...90.0000.....00900/.----.09.0/.../000000000000000//:00000000:0000000
@M03495:530:000000000-LYBTV:1:2102:22044:5190 2:N:0:GTGCTCTG+TTCTTCCT
ATATTTTGCCGTTGATAAACCAGCTAATCCTGAAAAAAAAATCAAAGCTAAAAACTACAATGCTAAGACCCCGATGTGAATGTTATTAAAGCAAGATATATATGTAAATTATTCATCTTTCAAATCCTAGAATTATATCATACCTGCTCAAGCAATCACGACCTGTACTGGTTTAGTGGGTTGTTCACTGTTTCTGAAAAATGAAGAGATGTGTACAGCTTCCAAAAAGTTTATTGCGTTTTCTAGTGGAG
+
AA11AFFF11AA111BBE11100BFHDGFB3F1ED1F0/AEGE1A110A11111AFGA1BG1FFG2BG1B/B>//B01B@2B12BE2BFF111BB0BGF222>E2F2BBFGFHEB>>222BE2>B1GG21B1>GHHHGF22210B10BD11@1@FF1GC/</>/FGD1@1<?G011=<F.C<-.<00DB0D0=DD0DDB<<:C00;;.;0000;0;;00000/00;:9.F09FFGG0..;-.;B00CF.CA
@M03495:530:000000000-LYBTV:1:2102:9157:5194 2:N:0:GTGCTCTG+TTCTTCCT
ATATTTTGCCGTTGATAAACCACCCTCCCTGTGGTCGTTATATCACGAATTTACTAATTCCAAAGCTCACATGCTGACAGATCGGAAGAGCGTCGTGTAGGGAAAGAGTGTAGGAAGAAGTGTAGATCTTGGGGGGGGGCGTATCATTTAAAAAAAAAAAATAGAAAGGATAGAGAAGAATGACAAGATAGGATGTACAAAATAGTATTGATTAGTGAGACGAAGATTAACATATGATTAGTAATAGTAGG
+
BCBCCFFFFFCCEFGGGGGGGGGGGHHGGHHGHHHHGGGHHHHHHHGGGHHHHHHHHHHGHHHHHHHHHHHHHHHHHHHHHHHHDFGGHHHGGGGGGHHHHGHHHHGHFHHHHHHHGHHHFF443443D3D2//>--:---9-..;00099000--;9---.000000;/0000000/0/0;0000./009/0:0:00900.900000090000:900:00.--.;00000000000000000;0000;00
@M03495:530:000000000-LYBTV:1:2102:16072:5207 2:N:0:GTGCTCTG+TTCTTCCT
ATATTTTGCCGTTGATAAACCAGCTAATCCTGAAAAAAAAATCAAAGCTAAAAACTACAATGCTAAGACCACGATGTGACTGCTATCAAAGTTAGATATATATGTAAATTATTCATCTGTCAAATCCTAGAATTATATCATACCTGCTCCAGCAATCACGACCTGTAATGGTTTAGTGGGTTGTTCACTGTTTCTGAAAAATGAAGATAGTTGTCCAGCTTCCAAAAAGTTTATTGTGTTTTCTAGTGGAG
+
ABABBFFFFFBA2EGGGGGGCAGHHHHHHHGHHHHHH?EGGHHHHHFHFHFHHHGHHGHHHGFHHHHHGGHHGGGGFHHFGHFHFGHHHFHHHHHHHHHHHHHH4FGDHGHHFHHGFHFHHHHGHHGHHFBHHHHHBHFHHHGCGGGF?GHHHBFGF@GDEGFGHGGBGHEGHHGHDGA.<FFDGHEHGGFGBBGB0DGDGGFF000:0:GC0CC0GHEB:CCFB0.:C0;FCFFFGGF/B99BBFCF?0.
@M03495:530:000000000-LYBTV:1:2102:6520:5208 2:N:0:GTGCTCTG+TTCTTCCT
ATATTTTGCCGTTGATAAACCACCCTCCCTGTGGTCGTTATCTTGCTCCTTCTGTCGTCAACGAATTTACTAATTCCAAAGCTCACATGCTGACAGATCGGAAGAGCGTCGTGTAGGGAAAGAGTGTAGGAAGAAGTGTAGATCTCGGGGGTCGGCGGATCATAATAAAAAAAAAATGACGAGTAGAATCCTCGTACGTTTTAGAACCGCTAATCTTACCGCCTCCAGAGCCGTACTACGCAATAGTTCCG
+
ABBBBFFFFFBBGGGGGBGGG4FGGHHGGHHFHHBGEAEHHHGHHGHHHHHHHHHHGGGHGHGGGHHHHHHHGHHHHGHFHHHHGHGHHHHHFHHHFHHHEEFG1GFEGGGEGEGFHG?GAGBGDGFGHFGG?BGHBB2@1221>20///<-.--<<@---.000900000;-;-;./9/.9-;.///////9....-9;/./////.----./9;BB9/.-;..9.//./9-9...//.-:-A//////;
@M03495:530:000000000-LYBTV:1:2102:9534:5213 2:N:0:GTGCTCTG+TTCTTCCT
ATATTTTGCCGTTGATAAACCAGCTAATTCCAAAGCTCACATGCTGACAGATCGGAAGAGCGTCGTGTAGGGAAAGAGTGTAGGAAGAAGTGTAGAGCTCGGTGGTGGCCGGATCATTAAAAAAAAAAGAAAAGCACGATAAAGGAGAATAGTAGGAGCGTTAATGACTATAGTAAACTGCCATAGGAAATATTGTATAACTGACAGATGCAGATAGACACAAGATAGAGTGATTACTAAATACACTAGGA
+
CCCCCFFFFFCCGGGGGGGGGGHHHHHHHHHHHHHHHHHHHHHGHHFHHHFHHAEEGFGGHGGGFGGFGGHGHGHHHHFGGHHHFFFHHH4GB@3F34BG?@1?E>//00>///>B4DF3G3BC@D/C</0=00010-....111/...000000<0/.-....00000;:C00;00;900/;000000/00000900000;90000/00;000000090//../0;00;00000;0;000:900;;/0/0
@M03495:530:000000000-LYBTV:1:2102:13126:5220 2:N:0:GTGCTCTG+TTCTTCCT
ATATTTTGCCGTTGATAAACCAGTCAGGAGTCCAAAGCTCACATGCTGACAGATCGGAAGAGCGTCGTGTAGGGAAAGAGTGTAGGAAGAAGTGTAGATCTCGGGGGGCGGCGGATGATTAAAAAAAAAAAGAAGAGAGATGAAATAGTGTGGAGCAGAGTAAAAGGAAATCAGTGAAGTGAAGAAGAATAGAGTATTGAAAGATGAGAGAGAGAGTGCGTAACTAAAATGAGTAAGACATCACAACACTG
+
CBBCCFFFFFCCGGGGGGGGGGHHHHHHGFHHHHHHHHHHHHHHHHHHHHHHHHHHGGGGHHHGEGGFGCGGHGHHHHHHHHGHHHHHHHHH@G443444BECF/>E----;9----00:0;09BCF>;A-.../0./..000000000000.0././/.000000.///00000000000;000//0/000090000099099900000......0:0-;...000000000;00000/;B0090..900
@M03495:530:000000000-LYBTV:1:2102:11873:5222 2:N:0:GTGCTCTG+TTCTTCCT
ATATTTTGCCGTTGATAAACCACCCTCCCTGTGGTCGTTATCTTGCTCCTTCTGTCGTCAACGAATTTACTAATTCCAAAGCTCACATGCTGACAGATCGGAAGAGCGTCGTGTAGGGAAAGAGTGTAGGAAGAAGTGTAGATCTCGGTGGTCGCCGGATCCTTAAAAAAAAACACCCAATAAACCTCCTAAAGCCACCTCCACACAGCGCGACAACAACACCGCACCCCGACCCCCCCACCACCCCGCAC
+
AAABBFFFFFBAEGGGGGFGGGGGGHHGGHHHHHFFGGGHHHHHHHHHHHHHHGGHGGGHGHDFCGHHHHFFEHHHHHHHHHHHHHHGHHHHHHHHFHHEE?EFFHHGEGGEE?GGHEFGHHBGBGDDBGHGH02BB?>@222@2@AF/?/<1/<</-->-0==0000<<-A@.....9./0000///./0;000;9/....;//;...---9---...;...-----.------9----.....;----9
@M03495:530:000000000-LYBTV:1:2102:15138:5230 2:N:0:GTGCTCTG+TTCTTCCT
ATATTTTGCCGTTGATAAACCACCCTCCCTGTGGTCGTTATCTTGCTCCTTCTGTCGTCAACGAATTTACTAATTCCAAAGCTCACATGCTGACAGATCGGAAGAGCGTCGTGTAGGGAAAGAGTGTAGGAAGAAGTGTAGATCTCGGTGGTCGCCGTATCATTAAAAAAAAAAAATAGACGAACAGAATATTAGGCGGCTGCAGTAGAAATATAAGCAAGTAAAGAAAGCAGCATAGATATAAGATATGG
+
CCDCDFFFFFDCGGGGGGGGGGGGGHHGGHHHHHGHGEGHHHHHHHHHHHHHHHHHGGGHGHGGGHHHHHHHHHHHHHHGHHHHHHHHHHGHHHGHHHHHGGGGGHHGGGGGGHHHHGHHHGEHGHHHHBDGHHEB?22@FD2@@>0F/?D/1>/<A-.00=111=11><<EE;-:.0000.----//00:000000-----9/0000000000000:0//00000;./0/://.0000000000000:00
@M03495:530:000000000-LYBTV:1:2102:24743:5262 2:N:0:GTGATCTG+TTCTTCCT
ATATTTTGCCGTTGATAAACCAGGACTCAGGCTGGACCAAAGCTCACATGCTGACAGATCGGAAGAGCGTCGTGTAGGGAGAGAGTGTAGGAAGAAGTGCAGGGGTAGGCGGGCGGGGCCAGAAGAGAAAAAAGAGGGGAGAGAGGGAAGGGCCCGGGGCGCGGCATGGCGGACACAATGCGGGCAGGGTACGGGATGCTGAGCAGGCGGTCGGCGTAACAGCTACTCAAGCTGGGGCCAGCCGCCCTCGG
+
3A>>ADFFFFBA22GFGGGE4GAEC4A4EGFBF2EHFFHECGHGFHHHFHEGFGHBBCBBFDEFEFFCE11>>1F?DDE?1>B1E3B4@F33B?EBB4B4B30/>?/??3/////-----...///.//9/.-../.9-.-.........9.:.------9------...-----...///;---9.--9//..-..9.///9///..----------..//.9///:///;:/..-.-....9---9.-9
@M03495:530:000000000-LYBTV:1:2102:14962:5267 2:N:0:GTGCTCTG+TTCTTCCT
ATATTTTGCCGTTGATAAACCAGCTAATCCTGAAAAAAAAATCAAAGCTAAAAACTACAATGCTAAGACCACGATGTGACTGCTATCAAAGTTAGATATATATGTAAATTATTCATCTGTCAAATCCTAGAATTATATCATACCTGCTCCAGCAATCACGACCTGTAATGGTTTAGTGGGTTGTTCACTGTTTCTGAAAAATGAAGATAGTTGTCCAGCTTCCAAAAAGTTTATTGTGTTTTCTAGTGGAG
+
>ABCCFFFFFCAGGGGGGGGGGGHHHHHHHHHHHHHGGGGGHHGHGHHHHHHHHGHHHHHHHHHHHHGHHHHGGHGGHHHHHGHHHFHHHHHHHHHHHHGHHHHHHHHHHHHHHHHHHHHHHHHHHHHGGHHGHHHHHHHHHHFHFHHHHHGGHHHHHHGGGGGHHHHHHHHHHHFFFHEEGGGGHHHHF<GGHHGHEHFFHFHGHHHHHHGHHHHHHHHHGHFC0GEE0FGGGG0BF/CFGFGGGFG.BE
@M03495:530:000000000-LYBTV:1:2102:16625:5323 2:N:0:GTGCTCTG+TTCTTCCT
ATATTTTGCCGTTGATAAACCACCCTCCCTGTGGTCGTTATCTTGCTCCTTCTAATTTACTAATTCCAAAGCTCACATGCTGACAGATCGGAAGAGCGTCGTGTAGGGAAAGAGTGTAGGAAGAAGTGTAGATCGCGGTGGGGGCCGGATCATTAAAAAAAAAAAAAAAAAGAGAAGAGGAAGAGAATATAGGTGATAGGAGGAGAAAGATAGGGAGAGGGAAGTTGAAGAGAAGGGCGTTAGACATGGTG
+
CCCCCFFFFFCCGGGGGGGGGGGGGHHGGHHHHHGHGGGHHHHHHGGHHHHHHGHHHHHHHHHHHHHHHHHHHHHHHHHHHHHHHHGHHHGGGGHHFGGGGEFFGFHGHHHHFHHFFHHHHHFFHHDFF4B433//<</<?<>///>-<.-.00=0<00@-----------9.;/0/0.;A/.../000000:;00000/0/.....00/000/.;.....:..000:000./0/...---..00000/00
@M03495:530:000000000-LYBTV:1:2102:24833:5329 2:N:0:GTGCTCTG+TTCTTCCT
ATATTTTGCCGTTGATAAACCACCCTCCCTGTGGTCGTTATCTTGCTCCTTCTGTCGTCAACGAATTTACTAATTCCAAAGCTCACATGCTGACAGATCGGAAGAGCGTCGTGTAGGGAAAGAGTGTAGGAAGAAGTGTAGATCTCGGGGGTCGACGTGTTAATAAAAAAAAAAATAACTACGACTGAACGTCAGACCTTGACTTCCAGCTCGACAGAGCGCAAACGTCACCTTTACGCCCAGACATTCCG
+
BBBBBFFFBDDAE2GFGDGGBGGFGHHGGHHHHHHHGCGGHHHHHHHHFFHHHHHHGGAEEHGGGHHHHHHHHHHHHHEFGHHHHHEGHHHH4GGHHGCHE?FGEHFGEGGGGHHHHGEGHHHHFGHHHFHF0?B2BF222222@@0//<--.<--<-./.00=0;000;-:B--.00000;9...9///.....//.///9///;////;/.9-;@///--9;-9....:/9////..-9..;..9//;;
@M03495:530:000000000-LYBTV:1:2102:12852:5351 2:N:0:GTGCTCTG+TTCTTCCT
ATATTTTGCCGTTGATAAACCAGCTAATCCTGAAAAAAAAATCAAAGCTAAAAACTACAATGCTAAGACCACGATGTGACTGCTATCAAAGTTAGATATATATGTAAATTATTCATCTGTCAAATCCTAGAATTATATCATACCTGCTCCAGCAATCACGTCCTGTAATGGTTTAGTGGGTTGTTCACTGTTTCTGAAAAATGAAGATAGTTGTCCAGCTTCCAAAACGTTTATTGTGTTTTCTAGTGGAG
+
1>AAA33DFF@1EA1GGCB1AEGFFGHHFDHGF111BA/AEE1GHHBC1FFFGB/FGHFDHDBHGGFHGECA?/BF01FG2@F@GHFHHB11@FFGFGH2@GGH>FHHFHH2BDFHHHFHFHHHHFCHHHB<2FGBGEB2FGDFDG0GDCFG0F0@F1@<0?FED<F11?DFG<GFGFFEGFGGHFD1GGHDF0DF00DD.CG0==0GDBGFHHFBG/:G0CFHG0..:9/;9;BF0F/C/B09C9F9.CA
@M03495:530:000000000-LYBTV:1:2102:18660:5372 2:N:0:GTGCTCTG+TTCTTCCT
ATATTTTGCCGTTGATAAACCACCCTCCCTGTGGTCGTTATCTTGCTCCTTCTGTCGTCAACGAATTTACTAATTCCAAAGCTCACATGCTGACAGATCGGAAGAGCGTCGTGTAGGGAAAGAGTGTAGGAAGAAGTGTAGATCTCGGTGGGCGGCGGATCATTAAAAAAAAAAAAAGACAGAAAAAAAGATGAAACATATAAAGTAAAACAACAAATATCGGCAACACAGAACTCAAATACAGTCAAGAG
+
CDDEDFFFFFDCGGGGGGGGGGGGGHHGGHHHHHHHGGGHHHHHHHHHHHHHHHHHGGGHGHGGGHHHHHHHHHHHHHHHHHHHHHHHHHHHHHHHHHHHGGGGHHHGGGGGGHHGFGFFHFFHGHHHGHGHHHFHBG>D2>2222FF/?A//>--@----.1<BB1:B?--<9-<-..////00/.--..0:1110/01<11111<1<10.9....11:1.<---.....00/1<0001100:<0010<.
@M03495:530:000000000-LYBTV:1:2102:10832:5394 2:N:0:GTGCTCTG+TTCTTCCT
ATATTTTGCCGTTGATAAACCAGCTAATTCCAAAGCTCACATGCTGACAGATCGGAAGAGCGTCGTGTAGGGAAAGAGTGTAGGAAGAAGTGTAGAGTCCCGTGGGGGAAGCCTCAATCAAAAAAAGAGCTAGCTGCAAGAAACGCTAAACAGAGCAACAGTACTTGCTGAGCAATAAGGAAATACTACATAACCGCCAAATGGCACTGTAGGCCGAGCAAGACTCGTTGCAGATAGTGAATGCAGTTCAC
+
AA3AABDFFFBBGGGFGGGFCGHHFGHHHCHHHHHGHCHHHHHGHDGGHHFHFFFFEEHHHCGGEEDGHHHGH1EFHHGGDEDGBFE1?G434@3@34333>?1//////?/03B31B11B1?/////001@?11<10B10000/-...=110000//../0000=00000</0/0;;000/:00:0:0:;00/9---9999;0//9//;0009/---9-/..9/9....9//////////;///9;//9/
@M03495:530:000000000-LYBTV:1:2102:11974:5399 2:N:0:GTGCTCTG+TTCTTCCT
AATTTTGCCGTTGATAAACCAGGACTCAGGCTGGACCAAAGCTCACATGCTGACAGATCGGAAGAGCGTCGTGTAGGGAAAGAGTGTAGGAAGAAGTGTAGATCTCGGGGGTGGCCGGATCATTAAAAAAAAAAAGAAATGACCTGCTAGGGAATCGCGGATGTATCAACAGAGAACTACACAAGAGTAACCCTGATAACTATGAATCAGTAGTCGTGACTCAAAGTAGTTATGCATGCTGAGTCACTAAG
+
CCCCCFFFFCCCGGGGGGGGGGGHHHHHHHHHHGHHGHHHHHHHHHHHHHHHFHHHHHHGGEEGHHHGFGGEFHHHHGHHHHHHBFGGHHHGHFHGHB4B3B4EDBBF/>@///0=///</CGFBG<1<>C@C-<<../000000/.:00.././0..--9--<00000/0///<<00000/0.</.00000<.:/<000000:000:00:<000...<.0:0000000:00000<000000.00000<<0
@M03495:530:000000000-LYBTV:1:2102:12073:5410 2:N:0:GTGCTCTG+TTCTTCCT
ATATTTTGCCGTTGATAAACCAGCTAATCCTGAAAAAAAAATCAAAGCTAAAAACTACAATGCTAAGACCACGATGTGACTGCTATCAAAGTTAGATATATATGTAAATTATTCATCTGTCAAATCCTAGAATTATATCATACCTGCTCCAGCAATCACGACCTGTAATGGTTTAGTGGGTTGTTCACTGTTTCTGAAAAATGAAGATAGTTGTCCAGCTTCCAAAAAGTTTATTGTGTTTTCTAGTGGAG
+
3AABBFFFFFBBGECGGFGGGGHHHGHHFHHHHHHHHGGGGHH3FG5CGFHHHHDBGHHHHFHHFHGGFHHHG?FAGBGFHB?@D@FGHGHDGHHGHDFGFGGHHHHHFHHHHGGHHHHGHHHGHHHHHHHHGHHHGHHHEHHHHHFHFHHHHHHHFHHGAGGGFHGFHFHDGHHFDBGHAF-CFDFGFFBHFHHFFHHHFFFGHH0CGFHHFHFFHHBGHHFHFCC.EGGGGGGGGBFFFGFG0000FFG
@M03495:530:000000000-LYBTV:1:2102:20133:5413 2:N:0:GTGCTCTG+TTCTTCCT
ATATTTTGCCGTTGATAAACCAGGACTCAGGCTGGACCAAAGCTCACATGCTGACAGATCGGAAGAGCGTCGTGTAGGGAAAGAGTGTAGGAAGAAGTGTAGATCTTGGGGGTGGGCGAAGCATTAAAAAAAAAAAAGATCAGAAATGAGGGTGGGTCAAAACATCTAAAAACAGTATCGCGATGAAATCGCAAGGCGTGTGTGATCGGTTAGGGAGACTGCACGGCAGTTGGCACGACCTTGGAAGCTAG
+
BBBB@FFFFFBAGGGGGGGGGGHADHHGHHHGHHGHHHHHHHGHHHGHHGHHHHHFHGHFGGGGGCGHGDFFFGHGEGGFGHHEHHHGHFFDF11BBED443@44?4B3?EG@@///>/<//@1111111<><<---..0;0000/0000/:..--9/:000..00000990../0000..---./////....-..-:-..:.://......../.../////.----//99///..:-.//////.//;
@M03495:530:000000000-LYBTV:1:2102:6242:5452 2:N:0:GTGCTCTG+TTCTTCCT
ATATTTTGCCGTTGATAAACCAGCTAATCCTGAAAAAAAAATCAAAGCTAAAAACTACAATGCTAAGACCACGATGTGACTGCTATCAAAGTTAGATATATATGTAAATTATTCATCTGTCAAATCCTAGAATTATATCATACCTGCTCCAGCAATCACGACCTGTAATGGTTTAGTGGGTTGTTCACTGTTTCTGAAAAATGAAGATAGTTGTCCAGCTTCCAAAAAGTTTATTGTGTTTTCTAGTGGAG
+
BBABBFFFFDDA22AGGBEBFGGDHHHHGHGHBGBGG?E?EHBGHGGBDDA53F?3GFHHHFFHHHHHGHHG?EEFBGHHDDGHFF3FFHFHHHHHFHHHHHBGEGHHHFHHGFFHHEHHEFH?GGGHFEGFFGBGGHFHHHHBHHHHHHFHHHHFBGG?<CGGFHHHGGGGHFGHFHGH<FCGHHHGHHHHHHHGHGEBGGHH0GBCCGHHGHHFFGHFCCGBG<GADF0FFF0CBFCFGGBFBBFFFGG
@M03495:530:000000000-LYBTV:1:2102:9038:5469 2:N:0:GTGCTCTG+TTCTTCCT
ATATTTTGCCGTTGATAAACCACCCTCCCTGTGGTCGTTATCTTGCTCCTTCTGTCGTCAACATTTACTAATCCAAAGCTCACATGCTGACAGATCGGAAGAGCGTCGTGTAGGGAAAGAGTGTAGGAAGAAGTGGAGAAGTCGGGGGGGGGCGGGTAATTAAAAAAAAAAAAGAAAAACACATAGATGCAGCATGGAGAGCAGAAACAAAAGGCAGATTGTTATGAACAGCAAAGATGGGTCAGAGATAG
+
?ABBBFFFFFBAEGGGGFGGGGGGGHHGGHHGHHGHGGGHHHHHHHHHHHHHHHHHGGFHFHHHHHHHHHHHHHHHHHHHGHHHHHHHHGHHHFHHHGFFGFHHGGGEFGHHHHGFHHHHHGHGHHEGFGGFGDG2BC202>2///<------9-;--//////;;DC==@-@9../...9..//////////.//./9B..///;//9.../.....//99/////////.9./9////./9..9/./9/
@M03495:530:000000000-LYBTV:1:2102:18723:5485 2:N:0:GTGCTCTG+TTCTTCCT
ATATTTTGCCGTTGATAAACCAAAGCTCACATGCTGACAGATCGGAAGAGCGTCGTGTAGGGAAAGAGTGTAGGAAGAAGTGTAGATCTCGGGGGGCGCCGGGTTATTAAAAAAAAAAAAAAAAATGAGCGGATATAGAGTGAGGTGAATCAACAACAAGAAAAAACAGCAGATTACTACAGAACATCCGATAAGAATCTAATAAAGTGTATCACGGTGTGAAGTAACAATGTATCATCTAGATGCTGCAG
+
EEEEDFFFFFEDGGGGGGGGGGHHHHHHHHHHHHHHHHHHHHHHGGGGHFHGGGGGGHHHGGGHHHHHGHHHHGHHHHHHHH4B3@44FFAF/EE--:-9---..<0<111CF?BDFFF------.0110--<-.111111110./.1<1110/0..../////.-../:/./0<1<<110010//10/.<<-.011011111111111<11111..9..9111<:11100011:111111111<0110/0
@M03495:530:000000000-LYBTV:1:2102:25179:5485 2:N:0:GAGCTCTG+TTCTTCCT
ATATTTTTTCGTTGATTTATCAGGACTTAGGACGGACCAAGGACCACATGCTGTCAGTTGGAAAGCGCGACGGGTTGGGGTAGGGTGAAGTGGGACGTGAAGAGAACGGAGGGGGGGGGGGTGGGGAAAGAAAGAAAAGAACTAAGGATAATACGATGGTCATGCAGTGCTAAGAAAAACGACAATAGACCAAGTATTACCAAGTGCTACGCTGTAGTCACGATGAACTGTGATGTGCGCAAATAAACGTT
+
11>1>@D31>1B111333333BDG100111A11A00//B/0/00B///BB1FG11AF2D1111BB0B>///>/////>/>////?<</BF>11/?0<////B10011//////A??<@?-;---------/-//9-/-/---//9///;/////--9;-9//:////;///////9/---9--9-//////-:-/////////-9/;9//----;//////----//9//////9///-----/////---
@M03495:530:000000000-LYBTV:1:2102:24076:5499 2:N:0:GTGCTCTG+TTCTTCCT
ATATTTTGCCGTTGATAAACCAGCTAATCCTGAAAAAAAAATCAAAGCTAAAAACTACAATGCTAAGACCACGATGTGACTGCTATCAAAGTTAGATATATATGTAAATTATTCATCTGTCAAATCCTAGAATTATATCATACCTGCTCCAGCAATCACGACCTGTAATGGTTTAGTGTGTTGTTCACTGTTTCTGAAAAATGAAGATAGTTGTCCAGCTTCCAAAAAGTTTATTGTGTTTTCTAGTGGAG
+
>AA1AFD3B1>>11AGG3FBGGFAFGCD1FHFHEGHHEECEHHHBGHFHFHH1B/FFHHHGG1@DBCFHHHHCGHEF@22@@FHFH0D2BFBG2FHFBGHEHF2B22B2BDGHBGHFFFGEHFF2F1GB>B1GFFGHH2FFF1<FG0B1B1G0F<DF1@AB/<EF11?1?1<?FFD111<<<FG><1=1<=>DBGB00<0<<GHFHEHGDGHH:0B0/:00;C00<..:0;FBF0000;;9BBFF0;B.0.
@M03495:530:000000000-LYBTV:1:2102:9438:5501 2:N:0:GTGCTCTG+TTCTTCCT
ATATTTTGCCGTTGATAAACCAGCTAATCCTGAACAAAAAATCAAAGCTAAAAACTACAATGCTAAGACCACGATGTGACTGCTATCAAAGTTAGATATATATGTAAATTATTCATCTGTCAAATCCTAGAATTATATCATACCTGCTCCAGCAATCACGACCTGTAATGGTTTAGTGGGTTGTTCACTGTTTCTGAAAAATGAAGATAGTTGTCCAGCTTCCAAAAATTTTATTGTGTTATCTAGTGGAG
+
1AA@AF3@DD>AEGGGGF11B0AGHHBFFHHFGH1FGGFFEFHCC11CEGFHHE?GHCFFBEFHH21FEGHHAAEG0EFF2GHHHEBGHHFDFH2FHG22@FEH2F@GFGE@FFFF22FFEG2B21GGFDG1EFBEGFFBDF10F1FGBGGF0CCF1BBACCCC0GGFGFHHHG1F1?0FCF@CHGDBBFGFGFHHHGFG0<<00=0DDHDFF=0DGF/<GHHGHGHE.:<0;GB00<GH00090CFF.0.
@M03495:530:000000000-LYBTV:1:2102:15931:5518 2:N:0:GTGCTCTT+TTCTTCCT
ATATTTTGCCGTTAATAAACCAGCAAATCTTGAAAAAAAATTCAAAGCTAAAAACTACAATGCTAAAACCACGATGGGCCTGCTATCAAAGTTAAATAAATATGAAAATTATTAATCTGCCAAATCCTAAAATTATTTCATACCTGCTCCAGCAATCCCGACCTGTATTGGTTTAGTGGGTTGTTCATTTTTTCTGAAAATTGCAGTTAGTGTTCCAGTTTCCAAATGGTTTTTTTGGTTTTTTAGGGGAG
+
AAAAAFFFFFDA1113BE1F10A000BAA3A3DFGD0EEG0A1DF21011FAGB/1A1111112D21BF/>///////0///01B2>GHB1@@2222@1122B22>B1B11B2222>2211B<01B1>21B1B1B2222222B01101<1110@01101//<//01@11?1?>><111>.>.-<<GB000=0</00000;0/00000000<00;00000;0;00090009;...----:EA----//----
@M03495:530:000000000-LYBTV:1:2102:22929:5521 2:N:0:GTGCTCTG+TTCTTCCT
ATATTTTGCCGTTGATAAACCAGCTAATTCCAAAGCTCACATGCTGACAGATCGGAAGAGCGTCGTGTAGGGAAAGAGTGTAGGAAGAAGTGTAGATCACGGGGGTCGCCGGAGTATTAAAAAAAAAGAAGGTAAAGTACTCGATGGTTGAGTACTGCTTAGATATAAAGAAATAGAGCGAATGTCATGACTGTGCTAGACCCTGCTCGTACAAGAGGTGTTCACCTCTATATGATAGAACAACTCGTAGC
+
CCCCCFFFFFCAFFGGGGGGGGHHHHHHHHHGHHHGHHHHHHHHHHHFHHHHHHEGGEFFCEEGEEGFGGHFGFGHGHHEHGFHHHHHHFEE443444331>////<//<>////?1111=1F@C--.<./.<000000000../0.:0;/00:00000:00000;00000.;B00000:---0000;;0000000090000://.00.-...00/..0.0.00000.0000000000000//.00.....
@M03495:530:000000000-LYBTV:1:2102:13247:5552 2:N:0:GTGCTCTG+TTCTTCCT
ATATTTTGCCGTTGATAAACCAGAGGACTCAGGCTGGACCAAAGCTCACATGCTGACAGATCGGAAGAGCGTCGTGTAGGGAAAGAGTGTAGGAAGAAGTGTAGATCTCGGGGGTCGGCGGTTGATTAAAAAAAAAAAAAAAAGAGAATATAGTAGATATAGGTGCATGTGACAACATAAAAGATGAGTCAGCTTAGAGAGATGCGAGGAGGAATCATGGATAGATCGGTAGTGATCAAGAACAAGTAGGA
+
BBCCCFFFFFCCGGGGGGGGGGHHHGHHHHGHHHHHGHHHHHHHGHHHHHHHHHGFHHEHHHHGGGGGFHGGGGGGHHHHGCGHHHHGHHHGHBGHHHH@F4F?B4BB4FE@EG/<>/>/--<-<=1<D0<<D?-::-9--;-..//0000;:000000;0;000000000:000../0000::00:00000000000:0..000-.---.../000000990000:;.9..0/0900090///9/00000
@M03495:530:000000000-LYBTV:1:2102:16352:5557 2:N:0:GTGCTCTG+TTCTTCCT
ATATTTTGCCGTTGATAAACCAGCTAATCCTGAAAAAAAAATCAAAGCTAAAAACTACAATGCTAAGACCACGATGTGACTGCTATCAAAGTTAGATATATATGTAAATTATTCATCTGTCAAATCCTAGAATTATATCATACCTGCTCCAGCAATCACGACCTGTAATGGTTTAGTGGGTTGTTCACTGTTTCTGAAAAATGAAGATAGTTGTCCAGCTTCCAAAAAGTTTATTGTGTTTTCTAGTGGAG
+
AABBBFFFFFBBGGGGGCFFFGGHHHHHHHHHGHHHHGGGGHHFHGHFGGHHFFGFHHFHGHHHHHHGHFHHGGHGHGFBGHBHB4GHHGHHEFGHFHGHGHGHGFHGHHHHGFHHGHHHHHHHHGHHHHHHHFFFGHHFHHHBGGHHHHHHBGCGHHHDAFFEFFGBGHB?GC?D1FF.>FCGHHGGHGGHHGEBG0DGFFHFGFBHHHGFHHFFCGFHFFHBCG.;99CCFFGGGGGGGBBBFBB0A9E
@M03495:530:000000000-LYBTV:1:2102:19530:5576 2:N:0:GTGCTCTG+TTCTTCCT
ATATTTTGCCGTTGATAAACCAGCTAATCCTGAAAAAAAAATCAAAGCTAAAAACTACAATGCTAAGACCACGATGTGACTGCTATCAAAGTTAGATATATATGTAAATTATTCATCTGTCAAATCCTAGAATTATATCATACCTGCTCCAGCAATCACGACCTGTAATGGTTTAGTGGGTTGTTCACTGTTTCTGAAAAATGAAGATAGTTGTCCAGCTTCCAAAAAGTTTATTGTGTTTTCTAGTGGAG
+
3A3AAFFFFFBBGGGFGFFGFGDE4FGFHGHCH3BF2EEGGGHHHHBCG5F5F3AFGHHBHGHGH5CGFCHHGCGF144FDFGHFFGGFGH@4BD3FFEFGFHH?FEHGF3EBBGFEBFHHHBDGHHFHGHFHHFBFGEDFFGBFGHFHH1B0@F<<1GDDCGGHHHFDHGGEFFFDGHEGGCA.>1=DGH0DG00D0<0<CGHHF0;0CGGFGB;:GGH0::CH0.E9;CBB0;FCFGGG/0;C0;;;9C
@M03495:530:000000000-LYBTV:1:2102:14555:5611 2:N:0:GTGCTCTG+TTCTTCCT
ATATTTTGCCGTTGATAAACCAGGGCGGCACCAAAGCTCACATGCTGACAGATCGGAAGAGCGTCGTGTAGGGAAAGAGTGTAGGAAGAAGTGAAGATCCCGGGGGTGGGCGCATTCATAAAAAAAAAAAAACAGTACGTCTGCTATTTAGGTAAAAGAAATAGTATCTATACATGTCACATTATACAACTATCTGACTCCATTTCGTGTGAGATAAGGTAAGACACATGGAAGTGGAGATGTCTAGTGCT
+
BBBCCFFFFFBCGGGGGGGGGGHGGGGAAEEFHHGHHHHHGHHHGHHHHHHHGHHGGGGHFFFEEE>EGFHHGCGHFHHHFHGHHHGHAGF434443333B/>/<>//--.<--<<<00<00<0-A---;-;../=90.;.9./9//:9B//://///..;;/////:9/////://///////;//////://///////;/////..../;:/9///////;;/////////////;////://////;
@M03495:530:000000000-LYBTV:1:2102:7472:5631 2:N:0:GTGCTCTG+TTCTTCCT
ATATTTTGCCGTTGATAAACCAGCTAATCCTGAAAAAAAAATCAAAGCTAAAAACTACAATGCTAAGACCACGATGTGACTGCTATCAAAGTTAGATATATATGTAAATTATTCATCTGTCAAATCCTAGAATTATATCATACCTGCTCCAGCAATCACGACCTGTAATGGTTTAGTGGGTTGTTCACTGTTTCTGAAAAATGAAGATAGTTGTCCAGCTTCCAAAAAGTTTATTGTGTTTTCTAGTGGAG
+
?ABABFBFFFBAECGGGGGCGFEGHHHHHHHHHHHHHGGGGHHHHHEFHGHHGHFHHHCGHHHHHDHHHGHHGGHGFFFHHGHHGHHHHHGHHDGHHHHHHHHHGGHHHEHHHHHHHHHHGGHHHHGHG?3FGHHEFHFGFHFFHHGHHHHHGHHHHHHGFGGGHFD<FHGGEAHGDHHHCC?EHHHHFGHGHGHGH0GHHHHHGHHHHHHHFHHCGHFHHBHBGCCED9FFFGBBBF9FGGFFCF9FFFE
@M03495:530:000000000-LYBTV:1:2102:11590:5646 2:N:0:GTGCTCTG+TTCTTCCT
ATATTTTGCCGTTGATAAACCACCCTCCCTGTAGTCGTTATCTTGCTCCTTCTGTCGTCAACGAATTTACTAATTCCAAAGCTCACATGCTGACAGATCGGAAGAGCGTCGTGTAGGGAAAGAGTGTAGGAAGAAGTGTAGATCTCGGTGGTCGCCGGATCATTAAAAAAAAAAAAAAAAAAGACAACGAGAGCACGAGGAACCAGAAGTAAGAGAAGGTGAAAGCGGGTGCATTATGAGTCGTAAGTGAA
+
BBCCCFFFFFCBGGGGGGGGGGGGGHHGGHHHHHHHGGGHHHHHHHHHHHHHHHHHGGGHGHGGGHHHHHHHHHHHHHHHHHHHHHHHHHHHGHHHHHHHGGGGHHHGGGGGGHHHHGFHHHGGGHHHHHHHGHHF?F3?B32D2>@F/?A/1>/<C->.<<1=11D1<@-@----------.9//:.-...-.0.-.--</...../0:11110/0/.001011/.----.011<1<1111-.:..1111
@M03495:530:000000000-LYBTV:1:2102:10072:5654 2:N:0:GTGCTCTG+TTCTTCCT
ATATTTTGCCGTTGATAAACCACCCTCCCTGTGGTCGTTATCTTGCTCCTTCTGTCGTCAACGAATTTACTAATTCCAAAGCTCACATGCTGACAGATCGGAAGAGCGTCGTGTAGGGAAAGAGTGTAGGAAGAAAAGTAGATCTCGTGGGGTGCCGTCTCCATGATACAAATGAACAGCCACGGGTGAGACGGGGGCGTTCACAGAAGATATAAGAATAAGACAGATCACGTACAAAGCTCAATTACGCC
+
1AAA@FF311>AEECGCFGGBGGCGGCGGFFBFGEDEAEGHHGHBBHHFHHHFDGHGGFFEGGGFA/FFGHH2@FDHHGHGHHHHHFFGCDGBGFF0F1>EEFEAGB?EFEG?F<FB?0<GAGFGBFDHFGH000000@2222@@20///>/<>.0<>-><11111==0<=G0000=0/...:---:-..0:..--------/9/////9///9//;B/;/9/B/-/////9;---///-/9//////9--
@M03495:530:000000000-LYBTV:1:2102:14146:5663 2:N:0:GTGCTCTG+TTCTTCCT
ATATTTTGCCGTTGATAAACCAGTCTCCAAAGCTCACATGCTGACAGATCGGAAGAGCGTCGTGTAGGGAAAGAGTGTAGGAAGAAGTGTAGAGCTCGGGGGTGGCCGTATCAATAAAAAAAAAAAAAAAAGTGAGTACGTCGGGGAGGGGCATGCAGGTAATGCGACACAGAATATGCTAGACGTTATACACATGTATAGAGTTGTAGGTGTACAATGTGCGTACGGGTAAAAACTCATAAGTCGCAATC
+
BBCCCFFFFFCCGGGGGGGGGGHHHHHHHHHHHHHHHGHHHHHHHHHHHFGEDFGHHHGGGGEEEFHHGEHHHGHHHHHHHHHHFGGFF44E434331>/>E/><00<//00>2D22@2>@/---<-;---.000000;;/.-=-------9-;.:00..00000..9;-:.0;:0000:0000.../:000:00000000000000000;:00000:;;00...--.---/000.0;0000000.--..0
@M03495:530:000000000-LYBTV:1:2102:22822:5667 2:N:0:GTGCTCTG+TTCTTCCT
ATATTTTGCCGTTGATAAACCAGCTCTAGCTGCCATAGCAATGTCACAACCACTTCTTGCCCTCCAAAGCTCACATGCTGACAGATCGGAAGAGCGTCGTGTAGGGAAAGAGTGTAGGAAGAAGTGTAGATCGCGGTGGTCGGCGTATTAATACAAAAAAAATAATTAAAGAAGTCTGGAGACTGATACACTGTACAAGTGGTGGCGTTACGTGATGGAGATCAGTTAATGTTTGTGGTCGAGTTAGCTAG
+
BBBBBFFFFFBA?EGGGGGGGGHHHHHHGHHHHHFHHHHHHHHHHGEGDAEFGHHHHGFHHHHHGHHHHHHHHGHHHFHHGHHHBGHFGGGGHHHGGGGGGHHHHGGHHHGGFEGHFGDGHFHFHE44344B//<C/>//2///<///?111111<>F.-<-<00<000000./0:00/0./.00/0:00000;000000000...-9-...;/.////.///;/////9/99//..../---/.//////
@M03495:530:000000000-LYBTV:1:2102:8177:5694 2:N:0:GTGCTCTG+TTCTTCCT
ATATTTTGCCGTTGATAAACCAGCTAATCCTGAAAAAAAAATCAAAGCTAAAAACTACAATGCTAAGACCACGATGTGACTGCTATCAAAGTTAGATATATATGTAAATTATTCATCTGTCAAATCCTAGAATTATATCATACCTGCTCCAGCAATCACGACCTGTAATGGTTTAGTGGGTTGTTCACTGTTTCTGAAAAATGAAGATAGTTGTCCAGCTTCCAAAAAGTTTATTGTGTTTTCTAGTGGAG
+
ABBBBFFFFFDAEGGFFGGGGGHHGHHHGHHFFHF5FEECEHHHHH5GHFHGGFEHHHFGHGFFHFHHHHHHGGHGAGDFFF3EGG3GGBDGBH@GHHHHFHHHBDHHHFHHHHHHHHHHEHHHGHCGHD3FGGHG4GFFHHHBHFHHHHCGHBFGF2FDDGGGHHHDGGEGHHHGHHHG?FCDHFHHGHHHHHGHH0DG.<DF<CHHFGGFGHH0GFHHHCCCG0GFDFBFGGGGGGB/FFFG0B09F0E
@M03495:530:000000000-LYBTV:1:2102:17814:5699 2:N:0:GTGCTCTG+TTCTTCCT
ATATTTTGCCGTTGATAAACCAGGACTCAGGCTGGACCAAAGCTCACATGCTGACAGATCGGAAGAGCGTCGTGTAGGGAAAGAGTGTAGGAAGAAGTGTAGGTATCGGTGGGCGGGGGATCATTAAAAAAAAAAAAGAGTAACAAAGGTAGTAGACAGAAATTAGGAGAGCAACAGGACAATCGATACATAAGGAGAGAACAGAGACAGAGAGCAGTGTAGCCTATCGTAGAGGAGTGATAGGATAACAC
+
DCCDCFFFFFDDGGGGGGGGGGHGHHHHHHHHHHGHHHHHHHHHHHHHHHHHHHHHHHHGHGCFGHHHGGGGEGGHHHGHHHHHHHGFHHHHHFFHG@G4@3334???/>?/>/<///--...0<00=00<@--A-<.<::0000:.//:00000000B/0<<00000/<.90/../.../.00..9.-0000000...<00///////////..0<0000000<<00./<..0/../.:000/0<00<00
@M03495:530:000000000-LYBTV:1:2102:11039:5718 2:N:0:GTGCTCTG+TTCTTCCT
ATATTTTGCCGTTGATAAACCAGCTAATCCTGAAAAAAAAATCAAAGCTAAAAACTACAATGCTAAGACCACGATGTGACTGCTATCAAAGTTAGATATATATGTAAATTATTCATCTGTCAAATCCTAGAATTATAACATACCTGCTCCAGCAATCACGACCTGTAATGGTTTAGTGGGTTGTTCACTGTTTCTGAAAAATGAAGATAGTTGTCCAGCTTCCAAAAAGTTTATTGTGTTTTCTAGTGGAG
+
AABCCFFFFFCCGGGGGGGGGGHHHGHHHHHHHHHHHGGGGHHHHHGFHGHHHHGHHHHHHHHHHHHHHHHHGGHGHHHHHFGHHHHHHHHHHHHHHHHHHHHHHHHHHHHHHHHHGHHHHHHHHHHHHHHHHHHHHHHHHHHHHHEHHGHHGHHHEGHGGGGGGHHHHHHGHHHHHHHHGGGGHHHHHHHHHHHHHGHFGHHHBGFHHFHGHCFHHFHGFHGHFFEEGFGFGGGGGGGGGGEGGFFFFF?
@M03495:530:000000000-LYBTV:1:2102:15499:5755 2:N:0:GTGCTCTG+TTCTTCCT
ATATTTTGCCGTTGATAAACCACCCTCCCTGTGGTCGTTATCTTGCTCCTTCTGTCGTCAACGAATTTACTAATTCCAAAGCTCACATGCTGACAGATCGGAAGAGCGTCGTGTAGGGAAAGAGTGTAGGAAGAAGTGGAGAACACGGGGGTGGCCGTGTCATTAAAAAAAAAACGAGAAAGTGACAAACTATTGATTCTATAATACATGAAAGTGAGACAGAGAAGAAGAAGGCGGTCAAGTATGGGGGA
+
CBCCDFFFFFCCGGGGGGGGGGGGGHHGGHHHHHGHGGGHHHHHHHHHHHHHHHHHGGGHGHGGGHHHHHHHHHHHHHGHHGHHHHHHGHHHHHHHHHHHGGGGFHHFGGGEFHHHHGHHHHFGGHGFH2FFCFGFBG22?20222?<//?---..<;;./000:00;C?@--9.-....00000000/.00:000000000000000000000000000/////0/0/:0//..--9-.000000/..--
@M03495:530:000000000-LYBTV:1:2102:23893:5757 2:N:0:GTGCTCTG+TTCTTCCT
CGTATGCCGTTGATAAACCAGTCAGGAGTCCAAAGCTCACATGCTGACAGATCGGAAGAGCGTCGTGTAGGGAAAGAGTGTAGGAAGAAGTGTAGATCTCGGTGGGAGCCGTAATATTACAAAAAAAAAAAATAAGATCTGTGATACGTAACGTTTGCATGATATCGATCAATAGAATACGAGCTCTTAGTAGAATTACTGGCTATGAATAACAAATTCCTAGACGTGTGTACTGGCAGTGACAAACCACG
+
BCBBCFFFCCBCADGGGGGGGGHHHHHGHHHHHHGHHHHGHHHHHHHHHHHHHHGGGGFHHGGGFFFGHHHGFGHFHHFG@@GHHGFFFF4F4434444B?111///?///////44B4??BBG//B///<-0>1111111111110.<0.../<<.000000000.....0000;0;;;A.:-:0000000;;000;090/;/0000000000/:///://///.:./../:///././//////.....
@M03495:530:000000000-LYBTV:1:2102:15612:5795 2:N:0:GTGCTCTG+TTCTTCCT
ATATTTTGCCGTTGATAAACCAGCTAATCCTGAAAAAAAAATCAAAGCTAAAAACTACAATGCTAAGACCACGATGTGACTGCTATCAAAGTTAGATATATATGTAAATTATTCATCTGTCAAATCCTAGAATTATATCATACCTGCTCCAGCAATCACGACCTGTAATGGTTTAGTGGGTTGTTCACTGTTTCTGAAAAATGAAGATAGTTGTCCAGCTTCCAAAAAGTTTATTGTGTTTTCTAGTGGAG
+
ACCCCFFFFFCBGGGGGGGGGGHHHHHHHHHHFGFHHGGGGHHGHHFHHGHFHHGHHHHHHHGHHHHHHHHGGGHGFGGFHF3FGFFHHHHHHHFGFHHEFHHHGHHHGGHHHHHGHGGHHHFHHHHHHHGHHEBBFHHHHHGHHHFCHGHFHGGHHHHAACCGFDGFHHHHHGFDGDGHGGGGHHBHHHHGHHBGHHHHHHHGFGGCF:;CBGFHHHHGHHHC0GE.ABFFBFFFFFB/CFBFF000;0C
@M03495:530:000000000-LYBTV:1:2102:17423:5797 2:N:0:GTGCTCTG+TTCTTCCT
ATATTTTGCCGTTGATAAACCAGGACTCAGGCTGGACCAAAGCTCACATGCTGACAGATCGGAAGAGCGTCGTGTAGGGAAAGGTGTAGGAAGAAGTGTAGATCTCGGGGGTCGCCGTGTGATTAAAAAAAAAAAAAGGAAGGAAGGTGGGGTGTGCGAGAGGTGGGCGACGTAGGCAAGTGAATACAATAACGCATGCTGTGGAGTCGTGAACTGTGGTGCGAAGTGAGGGGCGATAGGTGTACGAGAGG
+
DDCDCFFFFFEDGGGGGGGGGGHGHHHHHHHHHHGHHHHHHHHHHHHHHHHHHFHHHHHHHG?FGHHHGGGGEGHHHHGEHHHHBFBGHHHHHGHGFGBE3B444FCC/EC//B//>//0/?1111==D?D-@C--<..//.../..:0.--.-9.1..---.<A.-.-----...0:..1111110<01100.--<.01<1:/0.0:-.</.01011//.0-.--<01<..-----../10001...<-.
@M03495:530:000000000-LYBTV:1:2102:13574:5872 2:N:0:GTGCTCTG+TTCTTCCT
ATATTTTGCCGTTGATAAACCAGCTAATCCTGAAAAAAAAATCAAAGCTAAAAACTACAATGCTAAGACCACGATGTGACTGCTATCAAAGTTAGATATATATGTAAATTATTCATCTGTCAAATCCTAGAATTATATCATACCTGCTCCAGCAATCACGACCTGTAATGGTTTAGTGGGTTGTTCACTGTTTCTGAAAAATGAAGATAGTTGTCCAGCTTCCAAAAAGTTTATTGTGTTTTCTAGTGGAG
+
ABCCCFFFFFCCGGGGGGGGGGHHHHHHHHHHHHGHGGGGGHHHHGHHHGFHHHEHFHHHHFHHHHHHHHHHGGHGGHHGHHFHHHHHHHHHHHHHHHHEHHHFHHHHHHHHGGHHHHHHHHHHHHFHHHHHHHHHGHHHHHFGHHHHFHHHHFCGHHHGGGGGHGHHHGFGHHHFDFFHCE-CEGHHHHBGGFHFFGGGGHHGHFFHHBGGHHH00GFFGHGHHB..A0FGGGGGFGGGGFGGGBFBAFE
@M03495:530:000000000-LYBTV:1:2102:21736:5901 2:N:0:GTGCTCTG+TTCTTCCT
ATATTTTGCCGTTGATAAACCAAAGGACTCAGGCTGGACCAAAGCTCACATGCTGACAGATCGGAAGAGCGTCGTGTAGGGAAAGAGTGTAGGAAGAAGTGTAGATCTCGGTGGTCGCCGTATCCTTAAAAAAAAAAAAAACATTAATGGATTCAGGTGACCGAGTATACACTGCAATTATACATATGAGACACAAAACTGAACAGTCTGTACTCCTATTTTATCCACACGTCATCTAGTCATGATCACTT
+
CCCCCFFFFFCAGFGGGGGGGGHHGHHHHHHHHHHHGHHHHHGHHHHHHHHHHGFHHHHHHHHGGGGHHHGEFGGGEGHHGFFGHHGGHFHHHHFAFF34B4B3?444B0/?///3><//</B033B33322//</---<-..<0:0000;0000000/00<--;;.00090;:000000;90000;00000/9/..../;/9:////:///://////////://///:-..:9/;//////////;///
@M03495:530:000000000-LYBTV:1:2102:15221:5918 2:N:0:GTGCTCTG+TTCTTCCT
ATATTTTGCCGTTGATAAACCAGCTAATCCTGAAAAAAAAATCAAAGCTAAAAACTACAATGCTAAGACCACGATGTGACTGCTATCAAAGTTAGATATATATGTAAATTATTCATCTGTCAAATCCTAGAATTATATCATACCTGCTCCAGCAATCACGACCTGTAATGGTTTAGTGGGTTGTTCACTGTTTCTGAAAAATGAAGATAGTTGTCCAGCTTCCAAAAAGTTTATTGTGTTTTCTAGTGGAG
+
ABCCCFFFFFCCGGGGGGGGGGCFHHHGGHHHGHHHFGFGGHHHHHFHHFFDFFGHHGHHHHHHHHHHHGHHGGHGHFHHGHBFHFGHHHHFHHGHHHHHGHHHHHHGHHHHHHHHGFHHHHGFHHGHHHHHHHHHHHHHHHHHHHEGHEFFHHHFHHHGGGGGGHHHHHHFGGHHHFHFGGFDEGFHHHHHHHHHGFFH..0DGH0C0;CGHHHFGHHBCCH000CEGGFFCFFFGG:FFFBCFFBFGFA
@M03495:530:000000000-LYBTV:1:2102:20342:5954 2:N:0:GTGCTCTG+TTCTTCCT
ATATTTTGCCGTTGATAAACCAGCTAATCCTGAAAAAAAATCAAAGCTAAAAACTACAATGCTAAGACCACGATGTGACTGCTATCAAAGTTAGATATATATGTAAATTATTCATCTGTCAAATCCTAGAATTATATCATACCTGCTCCAGCAATCACGACCTGTAATGGTTTAGTGGGTTGTTCACTGTTTCTGAAAAATGAAGATAGTTGTCCAGCTTCCAAAAAGTTTATTGTGTTTTCTAGTGGAGG
+
ABBCCFFFFFBBGGGGGGGGGGHHHHHHHHGHHCHHHGGEHHHHHFEHHHHHHGHHHHHHHHHHHHHHHHHGGHGEGDGGG3FGBGFHHGFDGHHHHHHHHHHHHHHHHHHHHHHGHHGHHGFHHHHHHGHHHHHHHHHHHHFGHHHHHHHHHHHGFHGDGGGGHGHHHB?GGGGFDGHGGGGHHHHHHHHFFHFGFHHHHHGHHGHHHHHHHHHEHHHHGHHHGHACGFHGGGGGGGFGGBFFBFGGFGG
@M03495:530:000000000-LYBTV:1:2102:13910:5975 2:N:0:GTGCTCTG+TTCTTCCT
ATATTTTGCCGTTGATAAACCACCCTCCCTGTGGTCGTTATCTTGCTCCTTCTGTCGTCAACGAATTTACTAATTCCAAAGCTCACATGCTGACAGATCGGAAGAGCGTCGTGTAGGGAAAGAGTGTAGGAAGAAGTGAAGATCACGGGGGGCGCCGGGTCATTAAAAAAAAAAAAAAGAGAGAGAGTAAGGGGTGGGAAAAAGCTAAAGAAATGGGAAAAAATACAAGAGAAGAACGGAAGGCAGATACA
+
CCCCCFFFFFDCGGGGGGGGGGGGGHHGGHHGHHBGEGGHHHHHHHHHHHHHHHHHGGGHGHGGGHHHHHHHHGHHGGFHHHGHHHGHHHHHHHHHHHGHGGGGGHFGGGGEGHHHHGFHHHFH3FFHHFGGGCFG3B22D22222?//>---;-:---.-:00:0:::=@-@----9..//.....:0;00.-.:--.0./..;000;:0;/000./0./.-.00000:;/:;0//.......:..0;00
@M03495:530:000000000-LYBTV:1:2102:16629:5991 2:N:0:GTGCTCTG+TTCTTCCT
ATATTTTGCCGTTGATAAACCAGGTCTGGATGATGCTCATGGATCGCACACATTCCACATCCACCAAAGCTCACATGCTGACAGATCGGAAGAGCGTCGTGTAGGGAAAGAGTGTAGGAAGAAGTGTAGGACTCGGTGGGGGGCGGTGCATTAAAGAAAAAAAGATAAAAAACAATACGGGGTTGACTAAACAAAGGAGGGAGAGACGATGTAGATGAAGCACAAACAGAAGAGGAAGTAGGTAAGAGTGG
+
CCCBBFBFFFDBGGGGGGGGFGGGGHHHHHHHHFHFHFFGHHHHHGCFEGEFHHHGHAGHHHHHHHHHHFHHHHFHHHHHHGHHFHHHGEAEBBGGGGCEFGFGFGHHHHFGGHGHHHEGGA?G4B44B22222?/<?///<-------00990;009//:--.:000000-9..000..-----/0000000..///..-.;.../.-...0000000:00///...9/0;0.../.0000:0000000.
@M03495:530:000000000-LYBTV:1:2102:23461:5996 2:N:0:GTGCTCTG+TTCTTCCT
ATATTTTGCCGTTGATAAACCAGTCAGGAGTCCAAAGCTCACATGCTGACAGATCGGAAGAGCGTCGTGTAGGGAAAGAGTGTAGGAAGAAGTGGAGAACTCGGGGGGCGCGGGATGATTAAAAAAAAAAGAAGTGGCGCGCGAATGCGTGGTAGTACAGGCTGATGTGCACGATCAGGTGGCCCGCGTGTTATACGGCCTCTACTGACACGATCGTGATATCTCGGATGAAGCGCGACACGATCATTCAG
+
A3AAAFFBFFBAEEFGGGFGGGGGGFGHHGBAAGHHHBGFHHHHHG5FHGHHFDFHFGGGGFHGGGG0EHFFHGHHHGFHHH4FFGHFHGCF43331313331?/E?--;9----..////;;/:9--;-9..////.-.-9---9//..9-9/;/9;/9/....///9///.:9;.F///....9--;-..////9.--9.////;;9/999..-9:;/////;9...9//99@------.-9..////;
@M03495:530:000000000-LYBTV:1:2102:25533:6001 2:N:0:GTGCTCTG+TTCTTGCT
ATATTTTGCCGTTGATAAACCACCCTCCCTGTGGTCGTTATCTTGCTCCTTTTGTCGTCAACGAATTTACTAATTCCAAAGTTCTCATGCTGACAGATCGGAAGAGCGTCGTGAAGGGAAAGAGTGTAGGCAGAAGTGTGGGATGAGGTGGTAGTCGGGTAGTTATCAGAAGTGAGAGAAGTTGGTCGTGATGGCGTGGAGCCAGCTCCAGGCTGGGTCATACGCAGCAAATTTTGTCTAGACTCACGCAA
+
AAAAAFFFFFD>11AGG311BF0F0AFECHBAFB01AA//FABB211BBFB2B1B2/FFF/BE/F//FG2FFF1BFG2B1B1DF22221BFFG0FG011?AE/A000>?///>0/BFE/B<F0BBB>>D111/<01BB21///1<1<00<//11<@?<-<-<1111111>=<000<</<//000/.0-:.:C00/-;--..9;;A.0/9/;;.9.;.;/.09;...----///;//-////9/////---;
@M03495:530:000000000-LYBTV:1:2102:9172:6004 2:N:0:GTGCTCTG+TTCTTCCT
ATATTTTGCCGTTGATAAACCAGCTAATCCTGAAAAAAAAATCAAAGCTAAAAACTACAATGCTAAGACCACGATGTGACTGCTATCAAAGTTAGATATATATGTAAATTATTCATCTGTCAAATCCTAGAATTATATCATACCTGCTCCAGCAATCACGACCTGTAATGGTTTAGTGGGTTGTTCACTGTTTCTGAAAAATGAAGATAGTTGTCCAGCTTCCAAAAAGTTTATTGTGTTTTCTAGTGGAG
+
AABAAFFFFFDAGGGGGGGGGGHHHHHHHHHHHHHHHGGGGHFGHFHGFFHGHHCHGGHHFHHHHHEHBFGHGEAEFGHFF@CGGFBGHHHGEEDFGH4GGGFF4BFHGFFFFGHHHHHHFHGHHHGHFEHHEFGFFGFBGH?2BFGHHBGGHFHHHGHGCGGGFHHEHFHDGFFDHHGHACCAHDFGH0DGHHHHHHFHFHHEHBBBFGFGHFF:;GCGFGF0GGGF?CFGF90099CBBF0B0BFF.0.
@M03495:530:000000000-LYBTV:1:2102:16698:6004 2:N:0:GTGCTCTG+TTCTTCCT
ATATTTTGCCGTTGATAAACCAGCTAATCCTGAAAAAAAAATCAAAGCTAAAAACTACAATGCTAAGACCACGATGTGACTGCTATCAAAGTTAGATATATATGTAAATTATTCATCTGTCAAATCCTAGAATTATATCATACCTGCTCCAGCAATCACGACCTGTAATGGTTTAGTGGGTTGTTCACTGTTTCTGAAAAATGAAGATAGTTGTCCAGCTTCCAAAAAGTTTATTGTGTTTTCTAGTGGAG
+
ABBABFFFFFBBGGGGGGGGGGHGHHHHHHHHHGHHHGGFGHHHHGHHHFHHHGGHHFHHHHHHHHHHHHHHGEEFGGHHHHEGGHGHHHFHHFGHGHFHHHHHFFHHHHHHHHGHFHHHGHHHHHHHHHHHHHHHGHHHHHF2FGHHFHHHHFGHCGHGD?EGHHHHHHHHBGHFGFHA>FFGHHHGHHHHGHHHHHEGHHHGHH:GHFGHGHH0CFFHCCCCFGEEABFFGGEGGGG/FBFBFBFGGBF
@M03495:530:000000000-LYBTV:1:2102:11865:6056 2:N:0:GTGCTCTG+TTCTTCCT
ATATTTTGCCGTTGATAAACCAAAGCTCACATGCTGACAGATCGGAAGAGCGTCGTGTAGGGAAAGAGTGTAGGAAGAAGTGTAGATCTCGGGGGGGGCCGTGTCATTAAAAAAAAAAAAAGTAACAGTAAAAAGGGGCTGGAGTAGTCGGAGAGAGGTAGGTGATGTAGGCAGAGTTCGAGTAGGGTATACTGCACTGAGGAGTGTGTGATATAGCAAGTGTGCATAGACTGGAAGGCAAATAGTGAACA
+
CCCCCFFFFFBBGEGGGGGGGGHHHHHHHHHHHHHHHHHHHHHHGGGEGHHGGGGEGHHHHGHFHHCHGGHHHGGHHHHHGH4D@B4BBB1F/EE--9-9>--.:11:1<:FFDA;<BA>-.0111101<1110...---....0<:119<---...9<00.1011111:000...111../0.10.//011111000/:0.0./.:1..111111111/1111111101010./0/...<.1<01:1101
@M03495:530:000000000-LYBTV:1:2102:7773:6092 2:N:0:GTGCTCTG+TTCTTCCT
ATATTTTGCCGTTGATAAACCAGCTAATCCTGAAAAAAAAATCAAAGCTAAAAACTACAATGCTAAGACCACGATGTGACTGCTATCAAAGTTAGATATATATGTAAATTATTCATCTGTCAAATCCTAGAATTATATCATACCTGCTCCAGCAATCACGACCTGTAATGGTTTAGTGGGTTGTTCACTGTTTCTGAAAAATGAAGATAGTTGTCCAGCTTCCAAAAAGTTTATTGTGTTTTCTAGTGGAG
+
?BBBBF5DFFBAFGGGGGGGGGHGHHHHHHHHHHHHHGGGGHHHHHHGHHHHGHGHHHHHHHHHHHHHHHHHGGHGHHHHGFHHHFHHHHFHHHHHHHHHHHHHHHFHHHHHHHGHHHHHHHHHHHHHHGHHHHHHHHHHHHHHHHHHHHFFFHHHHHHCEGGGHHHHHHHFHHHGFFHHGGGGHHHHGGHHHHHHHHDGFHHHHGBHHHHHHHHHHHGHHGFHCH.CD:CGBGGGFFCFFGFGGGBFF0A
@M03495:530:000000000-LYBTV:1:2102:22531:6093 2:N:0:GTGCTCTG+TTCTTCCT
ATATTTTGCCGTTGATAACCAGCTAATCCTGAAAAAAAAATCAAAGCTAAAAACTACAATGCTAAGACCACGATGTGACTGCTATCAAAGTTAGATATATATGTAAATTATTCATCTGTCAAATCCTAGAATTATATCATACCTGCTCCAGCAATCACGACCTGTAATGGTTTAGTGGGTTGTTCACTGTTTCTGAAAAATGAAGATAGTTGTCCAGCTTCCAAAAAGTTTATTGTGTTTTCTAGTGGAGG
+
AABABFFFFFBAGGGGGGGGGGGHFHGHHHHHCGHFGGGGHHHHHHFHGFEHHGHHHHHHGHHGHHHFHHHGFEFGHHHGHHHHHHHHFHGGHHGHHHHHHHHHHHHHGHGHGHFGHGHHHHGHHHHHHHHHHHHGHHHHHGHHHFHGHHHGHGHFFFGDCGGFDG1FG1?GFHHHHHHDGFGHHHHHHHHHHHHFFBDAGGHHHGHHGHHHHBCFHEGFF/GFHCGD:BBFGGGFFFFGGFFFFGEGGFG
@M03495:530:000000000-LYBTV:1:2102:11470:6100 2:N:0:GTGCTCTG+TTCTTCCT
ATATTTTGCCGTTGATAAACCAGCTAATCCTGAAAAAAAAATCAAAGCTAAAAACTACAATGCTAAGACCACGATGTGACTGCTATCAAAGTTAGATATATATGTAAATTATTCATCTGTCAAATCCTAGAATTATATCATACCTGCTCCAGCAATCACGACCTGTAATGGTTTAGTGGGTTGTTCACTGTTTCTGAACAATGAAGATAGTTGTCCAGCTTCCAAAAAGTTTATTGTGTTTTCTAGTGGAG
+
AAAAB5DDFFDAEGGGGFGGGGEHHHGHHHHHHFGHHGGGGHHHHFHFHFFG3FEHHHBHHBFHH5GHFHHHGGEFGHDHFGGHHGHHFHBBBEFHHHGHHHHG?FHHFHGHHHGHFFGGEGHHGHHHHHHHHGGFHHE3GHGCHHHHGBGGCGFGG2FGDGGFHFBBDGG?GHHHGHHH?FGFHHHFGFGG=GHGDG/=CDGFGFFFFHGCFHB0:/::0CGCFHAAA0;CBFF0CF/B9/0;BF9B.0C
@M03495:530:000000000-LYBTV:1:2102:22658:6136 2:N:0:GTGCTCTG+TTCTTCCT
ATATTTTGCCGTTGATAAACCAGCTAATTCCAAAGCTCACATGCTGACAGATCGGAAGAGCGTCGTGTAGGGAAAGAGTGTAGGAAGAAGTGAAGATCTCGGTGGGCGCCGGATCATTAAAAAAAAAAAAAGAAAAATATGAAGAGAGAACGATAGAGAGATGAAAAGGAAACAGAACACCATATCGTAGACTACAGTACGTACTGGTCTGAGGCGACACAAATCAATCATTGTCGGTAATATACTATACC
+
DCDDDFFFFFCCGGGGGGGGGGHHHHHHHHHGHHHHHHHHHHHHHHHHHHHHHHGGGGGHHGFFEEFFGHHGEFHHHHGHGHHHHHHHHHFG4B433BG4BF1>E//>////</>?3F3D3D?C@D/A->-.../<<.000000:./.<00<:...000..000:0</.///<//<<///9.0:00./...000/:0000./0..00000/::..-----<..0000000<0000.--9.000000<0:00
@M03495:530:000000000-LYBTV:1:2102:14785:6145 2:N:0:GTGCTCTG+TTCTTCCT
ATATTTTGCCGTTGATAAACCACCCTCCCTGTGGTCGTTATCTTGCTCCTTCTGTCGTCAACGAATTTACTAATTCCAAAGCTCACATGCTGACAGATCGGAAGAGCGTCGTGTAGGGAAAGAGTGTAGGAAGAAGTGTAGATCTCGGTGGTCGCCGTGTAATTAAAAAAAAAAAAATGTATGAGAAGAGTGAAGGGGTTGCACGAATAGATATATAATATGAAAATAAGAAATGGACAATAATAAGTGTG
+
BCCCDFFFFFCBGGGGGGGGGGGGGHHGGHHHHHGHGGGHHHHHHHHHHHHHHHHHGGGHGHGGGHHHGHHHHHHHHHHHHHHHHHHHHHHHFHHGEHHHGGGGHHHGGGGGGHFHHGGHHHHHHHHHHHHHHFFH3FDFGD2DFGHE//?<1//</--0011111111<-<-:-A-.000000000/0.000000.-<--.00.9...00000:0000000000000:000/0000:0.0:<000000:0
@M03495:530:000000000-LYBTV:1:2102:22035:6150 2:N:0:GTGCTCTG+TTCTTCCT
ATATTTTGCCGTTGATAAACCACCCTCCCTGTGGTCGTTATCTTGCTCCTTCTGTCGTCAACGAATTTACTAATTCCAAAGCTCACATGCTGACAGATCGGAAGAGCGTCGTGTAGGGAAAGAGTGTAGGAAGAAGTGTAGATCTCGGTGGTCGGCGTAGCATTAAAAAAAAAAATAGAGAAAGCACCAGGACAAAGGAGGAGTGCATAAAATACGAAGAGTAGATGAGTGACGTACAAAGTATGGAATGA
+
CDCDEFFFFFCBGGGGGGGGGGGGGHHGGHHHHHHHGGGHHHHHHHHHHHHHHHHHGGGHGHGGGHHHHHHHHHHHHHHHHHHHHGHHHHGHEHHGHHHHGGGGHHHGGGGGGHHHHGGHHHGGGHGHHHHHHAGFBD22222D220?/?//1<//----.11<111DD<<:@:-.:0111000/</9....././///...</.111111<<00..<...::1111::1011...<<BF/1111/1<000
@M03495:530:000000000-LYBTV:1:2102:5454:6158 2:N:0:GTGCTCTG+TTCTTCCT
ATATTTTGCCGTTGATAAACCAGCTAATCCTGAAAAAAAAATCAAAGCTAAAAACTACAATGCTAAGACCACGATGTGACTGATATCAAAGTTAGATATATATGTAAATTATTCATCTGTCAAATCCTAGAATTATATCATACCTGCTCCAGCAATCACGACCTGTAATGGTTTAGTGGGTTGTTCACTGTTTCTGAAAAATGAAGACAGTTGTCCAGCTTCCAAAAAGTTTATTGTGTTTTCTAGTGGAG
+
>>>1>D33DBDA1EF3FFG1FGHHFHHCBA3BDGFFA0EEGHBGHHHHB1A1B1ACFHHFGGGFGHHF1FGHC?H/>FGG2B1BBGBFGGF1FHHHHHFHHHGH2BBGFGHG22FHHHEG2B>FEGCFDDGHFBG2F2GGHGGGDGF1<FCH0@0<1FFCGCGF0FF1F1<<FCGGDGAG<<<<GHGBHEDB0DGFBHHHHFFHHE0/:CC0:;;G0GBCCGHB0CE.:00CFFFBFB/C/C0BFG0;.09
@M03495:530:000000000-LYBTV:1:2102:12397:6182 2:N:0:GTGCTCTG+TTCTTCCT
ATATTTTGCCGTTGATAAACCAAAGCTCACATGCTGACAGATCGGAAGAGCGTCGTGTAGGGAAAGAGTGTAGGAAGAAGTGTAGATCTCGGTGGGCGCCGTATCATTAAAAAAAAAAAAATTAGAAGGCTATGAGAGCGCGGTGGGTAGTGAAAAGGAAGACAAGATACAGACCTTTGTATGAGACAACTTAATCACTGTGACTGACAACTAGCATCTAGATCTAGTAGTATGGTACATTCTGTAGCCTG
+
CBCBBFFFFFBAFGGGGGGGGGGHHGHHHHGHHHHGAGHHHGGHGGFCGFHGGGEGGHHHGGEGHHFHFFGHHHHHHGHH@34@3444B@1F1?1/1//>E>/0044?4BB4F<B/B/</<01111110.1110000<.<<--.-.-:0.0/0900:.//.:///.9000000..0000009000////.///////////:////////.///9/9////99////////////////9////;/////.
@M03495:530:000000000-LYBTV:1:2102:11802:6190 2:N:0:GTGCTCTG+TTCTTCCT
ATATTTTGCCGTTGATAAACCAGCTAATTCCAAAGCTACATGCTGACAGATCGGAAGAGCGTCGTGTAGGGAAAGAGTGTAGGAAGAAGTGTAGATCTCGGTGGTCGGCGGATCATTAAAAAAAAAAAAAATGGCGAGTTGGACAAAGACTAATGTGTCACAGACTAAAAAGAGAAACTAAATCTAGTAGAGAAGTATCCCTGAATATTACGTATGATAGAAGAATAAGTAATCAGTGCAGGGCTATAAAG
+
CCCCCFFFFFCCGGGGGGGGFGHHHHHHFHHHHHHGHHHCHHHHHHHHFGFHEG?FGHHHGEGEGGFGHHGGFHGFHFHHHHHEGFFHFB34EBE444@BF1?E13>/>////>03@22D2@B?/>D----.00/;-:-.00000.////0000000;00;000.0;0000.;//00/000000000:090000/;0009900/0:00000.:;0;00090;00/000990:0000000;09-...000;0
@M03495:530:000000000-LYBTV:1:2102:8469:6221 2:N:0:GTGCTCTG+TTCTTCCT
ATATTTTGCCGTTGATAAACCAGGACTCAGGCTGGACCAAAGCTCACATGCTGACAGATCGGAAGAGCGTCGTGTAGGGAAAGAGTCTAGGAAGAAGTGTAGAACTCGGTGGTCGCCGGATCATTAAAAAAAAAAAAAAAGGAAATGAGAGGAAATGCAGAGGAATATGAAAAAAACTACGAGAGATGTGAAGCACAACACATCACACAATATACACAACACAGATGAAAGCAGAAAGATGACAATCAAAA
+
DDCCCFFFFFCBGGGGGGGGGGHGHHHHHHHHHHGHHHHHHHHHHHHHHHHHHHHHHHHHHGGGGHHHGGGFEGHHHHGGFHHHHHHHHHHHHHHHHBG4@@443?DE/>/?/3>//><///@2222@DGBGCCC@----..///000000..//000000.../:0000000.--.0:0.9..-.000000000://....0<0000..0:000000....<.0000000/0<//00/00000:000000
@M03495:530:000000000-LYBTV:1:2102:8125:6226 2:N:0:GTGCTCTG+TTCTTCCT
ATATTTTGCCGTTGATAAACCAGCTAATCCTGAAAAAAAAATCAAAGCTAAAAACTACAATGCTAAGACCACGATGTGACTGCTATCAAAGTTAGATATATATGTAAATTATTCATCTGTCAAATCCTAGAATTATATCATACCTGCTCCAGCAATCACGACCTGTAATGGTTTAGTGGGTTGTTCACTGTTTCTGAAAAATGAAGATAGTTGTCCAGCTTCCAAAAAGTTTATTGTGTTTTCTAGTGGAG
+
ABBBBFFFFFBACGGFGFGGGGDHGHHHHGHHHHHHHGGGGGCHHHEHHFHHHHDHGFFG5BGBGFGHEHFEEEF1BGFDDBCH44FGHGBGGHBGHHFFFFFFBFGHEHF4FGDGHH4GGFBGHFFHHHHHFGFFGBF?GFBFHGHHHHHFHHHFHGFD?DGGHHGHHHH<FGCGG1GE<F@GHHHGDDDFDGHGHHHHGHBHHF0;CC;CGHHHHFHHHFFH0C...0;FFGGGGGGGFGGGGGFEFB9
@M03495:530:000000000-LYBTV:1:2102:11426:6233 2:N:0:GTGCTCTG+TTCTTCCT
ATATTTTGCCGTTGATAAACCACCCTCCCTGTGGTCGTTATCTTGCTCCTTCTGTCGTCAACGAATTTACTAATTCCAAAGCTCACATGCTGACAGATCGGAAGAGCGTCGTGTAGGGAAAGAGTGTAGGAAGAAGTGTAGAGCTCGGGGGGGGGCGGGTAATGAAAAAAAAAAAAAGTCAAGAGATAATTGAAGGGAGATATGATTGGTAGAATGAGATGACGATCTAACTACGGAGACGCTGATAGACA
+
CCCCCFFFFFCCFGGGGGFGGGGGGHHGGHHHHHHFGGGHHHHHHHHHHHHHHHHHGGGHGHGGGHHHHHHHHHHHHHHHHHHHHHHHHHHHFHHGFHHHGFGGHGHGGGGEGHHHHGHHHHHHGHHHHGGHHHGBFD222222DF///>------:----/:///:/.:--@;--9.//////.//:/;//////....////////.;////////////;.....///9/9....-;.9...//////
@M03495:530:000000000-LYBTV:1:2102:19114:6243 2:N:0:GTGCTCTG+TTCTTCCT
ATATTTTGCCGTTGATAAACCACCCTCCCTGTGCCCTCCAAAGCTCACATGCTGACAGATCGGAAGAGCGTCGTGTAGGGAAAGAGTGTAGGAAGAAGTGGAGATCTCGGTGGTCGCCGTATCATTAAAAAAAAAAAAAACAAAAAAGAAGTAAAGAATCTATGGAAGAGCTGAGAAGATTCTGACCCCACTGAGCGACGTTACGAGTGACATGTACATATCATGTTGATTCTGGTGGTACGGGCAACCGA
+
ABCBCFFFFFCAGGGGGGGGGGGGGHHGGHHHHHHHHHGHHHHHHGHHHHHHHHGHHHHHHHGGGGFHHGGGGEEHHHHGGEHHBGFGHGHHBFGEFFGD3B/B3344BF//?/3//?///003B3333@@//<<<--<<<..:..;.:./=0000;.000000900/../;00.09/00000000//....0900--:;-./9.....00900:000900000900000;09000/..0;..--;...--
@M03495:530:000000000-LYBTV:1:2102:10388:6251 2:N:0:GTGCTCTG+TTCTTCCT
ATATTTTGCCGTTGATAAACCACCCTCCCTGTGGTCGTTATCTTGCTCCTTCTGTCGTCAACCTTCTTGCCCTCCAAAGCTCACATGCTGACAGATCGGAAGAGCGTCGTGTAGGGAAAGAGTGTAGGAAGAAGTGGAGATATCGGGGGGGGCCGGTTCAATAAAAAAAAAAAAAAAACAGATATAAGGAAGGGTGTATTGGGGATGTCAACTGATCATTATCGATCGCATGACAGAAGTTGACTAGTATA
+
CCCCCFFFFFCBGGGGGGGGGGGGGHHGGHHHHHHHGGGHHHGHHHHHHHGHHHHHGGGHGHHHHHHHHHHHHHGHHGHHHHHHHHHHHHGHHHGHHHGGGGGHHGGGGGGHHFGGEGHHHHFGGHHG2GHFFH3?2>/222@2?>//<--:--:-;..00:0:09:DA-99------..//00:00000/...;.;00000.-...0000:0:090000000....-;..::00;;00000000000000
@M03495:530:000000000-LYBTV:1:2102:23126:6271 2:N:0:GTGCTCTG+TTCTTCCT
ATATTTTGCCGTTGATAAACCAGTCAGGAGTCCAAAGCTCACATGCTGACAGATCGGAAGAGCGTCGTGTAGGGAAAGAGTGTAGGAAGAAGGGGAGATCTCGGGGGGCGCCGGGTCATGCAAAAAAAAAAGCTGGTATTTTTACTTGATTCATGTTTTTCATTCCTGGATTAATCGGGAGAAATTAAAGTACATTCGTCTTTTCCATGATCTCACGCGTTTCAATCAATCATGACATTCTGAGACCATAA
+
BBBAAFFFBFB2EEGGGFGGGGDEGGGHFGHHHHHEGFFHFHFHHFHHF2FGH5FAEFFGEF2EAEEFEGCFDFFFHG3BFFGGHFHHFG?G11/>>133BF0//>/-::---;-.-.//////..;B;B@..//999////9./9B/99///9/999..B//99//;9.9///9/..---..//;/;//;//9/FF/B...9//99/9/B/////..---;///////////////;//99////..//9
@M03495:530:000000000-LYBTV:1:2102:18400:6274 2:N:0:GTGCTCTG+TTCTTCCT
ATATTTTGCCGTTGATAAACCAGCTAATCCTGAAAAAAAAATCAAAGCTAAAAACTACAATGCTAAGACCACGATGTGACTGCTATCAAAGTTAGATATATATGTAAATTATTCATCTGTCAAATCCTAGAATTATATCATACCTGCTCCAGCAATCACGACCTGTAATGGTTTAGTGGGTTGTTCACTGTTTCTGAAAAATGAAGATAGTTGTCCAGCTTCCAAAAAGTTTATTGTGTTTTCTAGTGGAG
+
CCCCCFFFFFCAGGGGGFGGGGHHHHHHHHHGHHHHHGGGGHHHHHFFHGHHHHGHHGHHGHHHHGGHHHGHGGHGHHHHHHHGHGFGHHHHHHHHHHGGGHHHFHHHHHHHHHGHFHHHHHHHHHHHHHHHHHHHHHHHHHHHHHHHGHHHG<<FFFHFDDCDGHHGHHGGHHHHFHGHDGFAHGGHHHHHHHHHHFFHFGG=DCGHGFGHHHGFHHHGHFBGFHE.EFFFGGGGGGFGGGGFFGGGGBC
@M03495:530:000000000-LYBTV:1:2102:14842:6276 2:N:0:GTGCTCTG+TTCTTCCT
ATATTTAGCCGTTGATAAACCAGCTAAGCCTGAAAAAAAAATCAAAGCTAAAAACTACAATGCTAAGATCACGATGAAACAGCTATCAAAGTTAGATATATATGTAAATTATTCATCTGTCAAATCCTAGAATTATATCATACTTGCTCTAATAATTATGACCTGTAATGGTTTAGTGTGTTGTTCACTGTTTCTGAAAAATGAAGATAGTTGTTCAGTTTCCGAACATTTTTTTGTGTTTTTTATGGTAG
+
111>>@3@BCAACEAFF3FFGACC1GH1B1FCF111AA//AB1F1A10B111B1/111BAFF1FG@@G2BB>EGA/11B10001@@0BDF1@2B2FFF222BG2EBGG22B22BBG2E1BGBB1BB11BB<FGHG2EGG2B211B1111111222222222F110FF2@>F<1?B1<1110?/0?1DFG1F1DF111111><100=0<=0=00D.00<00000...-;0<0;09?-////:/.-;00909B
@M03495:530:000000000-LYBTV:1:2102:19906:6302 2:N:0:GTGCTCTG+TTCTTCCT
ATATTTTGCCGTTGATAAACCAGCTAATCCTGAAAAAAAAATCAAAGCTAAAAACTACAATGCTAAGACCACGATGTGACTGCTATCAAAGTTAGATATATATGTAAATTATTCATCTGTCAAATCCTAGAATTATATCATACCTGCTCCAGCAATCACGACCTGTAATGGTTTAGTGGGTTGTTCACTGTTTCTGAAAAATGAAGATAGTTGTCCAGCTTCCAAAAAGTTTATTGTGTTTTCTAGTGTAG
+
?A?A?FB@FFD>2A4FFFGFFGHDHGFHHHHHHB3DGG220BEGHF52BGFF331BA3F35335F5B@G2?1A0F1B4@44B344GFGBDFHFGE34B@B44B4BB4GF4FHFDF4GGH4FHGH4G3F44??F4444422?2B01?0G1FG10FCDF1FA/B//GGB11@1FGFFB1=0..C@ACG1<GF0=0=0=0=0=..<00C0C0;;:0<:0;//::GGHFH..99BB0BF0CFFFF/0909C000;
@M03495:530:000000000-LYBTV:1:2102:18045:6381 2:N:0:GTGCTCTG+TTCTTCCT
ATATTTTGCCGTTGATAAACCAGCTAATCCTGAAAAAAAATCAAAGCTAAAAACTACAATGCTAAGACCACGATGTGACTGCTATCAAAGTTAGATATATATGTAAATTATTCATCTGTCAAATCCTAGAATTATATCATACCTGCTCCAGCAATCACGACCTGTAATGGTTTAGTGGGTTGTTCACTGTTTCTGAAAAATGAAGATAGTTGTCCAGCTTCCAAAAAGTTTATTGTGTTTTCTAGTGGAGG
+
ABBABFFFFFBAGFGGGFFGGGHHHHGHHHHHHHHHHGGGHHHHGHFHHHDFHGHGHFGGHHHHHHGHHHHGGGGHHHHHHGHGHHHHHHFGHHHHHHHHHHHHHHHHGHHHHHHHGHHHHHHHHHHGHHHHHHHHHHHHHHGHGGHGFHGHHHHHHHGDGGGHGGBGHHHHHHGFHHHGGGGHHHHHHHHHHHGHGHFAGGGFH0GHHGFHHHHHHHFFGHF;C:CECGFFFGFFFGGFGFFGF0FGGAD
@M03495:530:000000000-LYBTV:1:2102:13740:6395 2:N:0:GTGCTCTG+TTCTTCCT
ATATTTTGCCGTTGATAAACCAGGACTCAGGCTGGACCAAAGCTCACATGCTGACAGATCGGAAGAGCGTCGTGTAGGGAAAGAGTGTAGGAAGAAGTGTAGATCTCGGTGGGGGCCGGATCAATAAAAAAAAAAAAAAAGAGCGAATGTGAAGTAGTAGGTCGAATAAGAACAAATAAAGATAGACAGGTATACTGCGGTGAGCATCTAGAAATACTGAGAACAGCTAAGACGATCAGAAGTATGGAGTG
+
DDDDDFFFFFCBGGGGGGGGGGHGHHHHHHHHHHGHHHHHHHHHHHHHHHHHHGHHHHHHHGGGGHHHGGGGEEGHHHGHHHHHHGGGHHHHHHHHGHGBGD444?4FF>/E////<///</@2?D=1G1<@?@C----:..//----000000000:00000-9.0.0000///.000:0:000000/.;0:00000.9.-..000::0000000000000:0:/;00:000.9...0;0:000:/;/0.
@M03495:530:000000000-LYBTV:1:2102:13663:6405 2:N:0:GTGCTCTG+TTCTTCCT
ATATTTTGCCGTTGATAAACCAGCTAATCCTGAAAAAAAAATCAAAGCTAAAAACTACAATGCTAAGACCACGATGTGACTGCTATCAAAGTTAGATATATATGTAAATTATTCATCTGTCAAATCCTAGAATTATATCATACCTGCTCCAGCAATCACGACCTGTAATGGTTTAGTGGGTTGTTCACTGTTTCTGAAAAATGAAGATAGTTGTCCAGCTTCCAAAAAGTTTATTGTGTTTTCTAGTGGAG
+
CCCCCFFFFFBAEEGGGCGGGGHHHHHHHHHHGGFFHGGGGHFHHHFFHHHHHHGHHHHHHHHHHHHHHGHHGGGGHHHHHHHHHHHHHFFHHHHHHHHHGHHHHHHHHHHHHHHHHHHHHHHHHHHHHHHHHHHHHHHHHHHFHHGHFFHGHHHFHHHGGGGGHHFGHHGGHHHFDDHHGGGGHHHFGHHHFHHHHHEGHHHBDGCGFHHFGHHCGFHHHGHEGHAEFBFFEFFGGGFGFFFGGGFF?CA
@M03495:530:000000000-LYBTV:1:2102:10613:6409 2:N:0:GTGCTCTG+TTCTTCCT
ATATTTTGCCGTTGATAAACCAGTCAACGAATTTACTAATTCCAAAGCTCACATGCTGACAGATCGGAAGAGCGTCGTGTAGGGAAAGAGTGTAGGAAGAAGTGTAGATCTCGGGGGTCGCCGGTTCACTAAAAAAAAAAAACAGAAAAGTAACTGGCGTACTGAAGGATGAAAATGATAGAGTAACGGGGAGAAAAGTTAGAAGAAGAGTGAGTGCACGAAAGCTGAATGCAACAAGTGACTTAGACTAA
+
BCCCCFFFFFCCGGGGGGGGGGGHHHHHGGGHHHHHHHGHHHGHHHHHHHHHHHHHHHHHGHFHHGGGGGHHHGGGGGGGHHGGFGGHHHGHGHHHHGHGHHHH4D3444BB0//>B//<</C////11111>FHCC?<---..//00/9000009/.-.--.;0000.000900009:00000000.-.--;..0//;00000009/0.;0000:000.....:000000900;../0000000000009
@M03495:530:000000000-LYBTV:1:2102:17320:6429 2:N:0:GTGCTCTG+TTCTTCCT
ATATTTTGCCGTTGATAAACCAGCTAATTCCAAAGCTCACATGCTGACAGATCGGAAGAGCGTCGTGTAGGGAAAGAGTGTAGGAAGAAGTGTCTAGGAAGGTGGGAGCGGGTGCACTTAAAAAAAAAATATTGAAGATGGGGGGTGCAAAGAACTCCAGCATGAGATCCCTGCGATGGGGGGTGTGGTGTGGATGGTCATTCACTACCTAATGTTACAGCTAGAGAACCATATGCAATAAGTCGAAAAAG
+
3AAAAFFFBFBB2EGGGFGFAEEGBGAGHG5DFDGCEGFGGHCBGHGHHHGGCFCFEFECFG?EEAEF2D3FB11BCG@FGHHF3F1ACF43B44B433311B31//??//////?111111B1/>///011>111=1<=1..-;-9;/;///9.;/9///;//B9//;/./;?-9....9----@....9.://9;9///;////;/.////////////:B///;/:../;////://9/;/.;..-..
@M03495:530:000000000-LYBTV:1:2102:23413:6439 2:N:0:GTGCTCTG+TTCTTCCT
ATATTTTGCCGTTGATAAACCAGCTAATCCTGAAAAAAAAATCAAAGCTAAAAACTACAATGCTAAGACCACGATGTGACTGCTATCAAAGTTAGATATATATGTAAATTATTCATCTGTCAAATCCTAGAATTATATCATACCTGCTCCAGCAATCACGACCTGTAATGGTTTAGTGGGTTGTTCACTGTTTCTGAAAAATGAAGATAGTTGTCCAGCTTCCAAAAAGTTTATTGTGTTTTCTAGTGGAG
+
AABABFFDDBDAEFGGGGGGGGHHHHHHHHHHGHGGHGGFGHHHHHEHHHHFBEEGHHHHGHHHHHHHHHHHGGHGGHFFFHGHHHEHHHFGFHHHHHHHHHHHBGFHHBGHGGHHHHGHHHHHHEHGGHGHHHHHHHHHHHHHHHFHGHHG2FGHHFHD?D?FCGHFHGHFHGCGGHHECFGGHHGHHGFFHBDDFGHHAAGEGGBGHHGFHHGCHHHHHHHHHHE.DFGFGGGGGGGGFBBFGBCF.9C
@M03495:530:000000000-LYBTV:1:2102:9877:6446 2:N:0:GTGCTCTG+TTCTTCCT
ATATTTTGCCGTTGATAAACCAGCTAATCCTGAAAAAAAAATCAAAGCTAAAAACTACAATGCTAAGACCACGATGTGACTGCTATCAAAGTTAGATATATATGTAAATTATTCATCTGTCAAATCCTAGAATTATATCATACCTGCTCCAGCAATCACGACCTGTAATGGTTTAGTGGGTTGTTCACTGTTTCTGAAAAATGAAGATAGTTGTCCAGCTTCCAAAAAGTTTATTGTGTTTTCTAGTGGAG
+
ABBBBFBDFFBBEFGGGGGGGGHGHHHHHHHHHHHHGGGGGHHHHGGGHHHHFGGHHHHHHHHHHHGGHGHHGGHEHHHHFHHHHHHHHHHHHHGHHHHHHHHHEFGHHGHHHHHHHHHHHHGHHHHHGHGHHGFHHHGHHHFGHHHGHHGHHHGFHHHGDGGGHHHHHHHGFHHF<FAFDGGGHGFGHHHHDFHGHHHHHHHHEGHHHHHHHFGGGHFHGHGFHHE.AFFEFGGGGFFFGGBFFFFFGB?
@M03495:530:000000000-LYBTV:1:2102:6610:6452 2:N:0:GTGCTCTG+TTCTTCCT
ATATTTTGCCGTTGATAAACCAGGACTCAGGCTGGACCAAAGCTCACATGCTGACAGATCGGAAGAGCGTCGTGTAGGGAAAGAGTGTAGGAAGAAGTGTAGATATCGGTGGTCGCCGTTACATTAAAAAAAAAAAAATGTAGAAAACAACGGACACACTTGACAGTGACTAGTGATACATGAAGCCATCACTTCGATAGTATAATCACAAGTTCTCAGTGATTCATACAGAACGTAAGTGTTGTGACGCA
+
ABCCCFFFFFBCGGGGGGGGGGHGHGHHHHHHHHGGHHHHHHGHHHHHGHHHHHHHHGFHHGCGGFFHGGGFFEHHHHGFHHHHHHHEGHHHHHGHHGFB4B444B4/>/?A/3//?/<///B?FB3BBG@>@/---<.00=0000//..:--.--./:/00090000;00;0;0000;0000000./0000000..9:.9090000000;.0090000;0;00000009B00/...;.0000.:.00..-
@M03495:530:000000000-LYBTV:1:2102:17858:6504 2:N:0:GTGCTCTG+TTCTTCCT
ATATTTTGCCGTTGATAAACCAAAGCTCACATGCTGACGGATCGGAAGAGCGTCGTGTAGGGAAAGAGTGTAGGAAGAAGTGTAGATCTCGGGGGTCGGCGTTGCAGTAAAAAAAAAAAAAGAGTAAAATGGTGGAGGAGAAGGAGACTACGAACGATAGTGAGCTCTGGTGGGAGGATGAGAGTACAGAAAGGTGACACGACGTGGGTGCCGTCTGAATGGAGACACAACTATCCAGTAATGACTAATGA
+
?AACBFBFFFCAGGGGGGGGGGHHHHHHHHHHFHHHBH2EEGGGGDFGFGHGEGGGEFHHHGHHHHGH@GGHHHHG1C3F4BB4B4444@EE/>///</>@///<<2D1?<<D/<-CC-:@../;0000000<:.....:.9:.....90/.9.--.9..:///;///////.-:.-.///////////////.//////.----..-.../;.-../:/9/:/B.///..///////9//////////9/
@M03495:530:000000000-LYBTV:1:2102:19599:6515 2:N:0:GTGCTCTG+TTCTTCCT
ATATTTTGCCGTTGATAAACCACTTGCTCCTTCTGTCGTCAACGAATTTACTAATTCCAAAGCTCACATGCTGACAGATCGGAAGAGCGTCGTGTAGGGAAAGAGTGTAGGAAGAAGTGTAGATCTCGGTGGGGGGGGGGTGATGAAAAAAAAAATAAAACGTGGACATCACGAGGAGTGTGGTTATAATATGACATAGAGTGCAGCATTAACGTGTGGAATAGGAGAGTGACAGTAGAAGCTCGGATGAG
+
CCCCCFFFFFCBGGGGGGGGGGGHHHGHHHHHHHHHHGGGHGHGGGHHHHHHHHHHHHHHFHHHHHHHHHHHHHHHHHGHHGFGGGHHGGGGFGHHHHGHHHHGHHHFHHHHHHHFHDH443444D4B//?///<-------.;00009:@--:-.00:00-:...000000..---./;09./.0000900:00000000;90000.00000.;./..000;000/..;090000;0;90000.-..-00
@M03495:530:000000000-LYBTV:1:2102:15812:6521 2:N:0:GTGCTCTG+TTCTTCCT
ATATTTTGCCGTTGATAAACCACCCTCCCTGTGGTCGTTATCTTGCTCCTTCTGTCATTCCAAAGCTCACATGCTGACAGATCGGAAGAGCGTCGTGTAGGGAAAGAGTGTAGGAAGAAGTGTAGATCTCGGTGGGCGCCGGATCATTAAAAAAAAAAAAAAGGAAGAAGACGCAGGGTGACACGCAAGTAGATTGGACAAAGAGGTAAGAAAGAGTGACGGAGTAGAAGATGTGATGAAGCTAGAGGTGA
+
ABBCCFFFFFCCGGGGGGGGGGGGGHHGGHHHHHHHGGGHHHHHHHHHHHHHHHHHHHHHHHHHHHHHHHHHHHHHHHHHGHHHGGGGHHHGGGGGGHHHHGHHHHHHHHHHHHHHGFHHH34D?444DBBF/////>/<@///<?F1F1>FG-<--<---9..//..//0/.---9</..010.----:111110.:00.////.0010:1/://<111.-<../111<01111<11111001000/0.1
@M03495:530:000000000-LYBTV:1:2102:15855:6544 2:N:0:GTGCTCTG+TTCTTCCT
ATATTTTGCCGTTGATAAACCACCCTCCCTGTGGTCGTTATCTTGCTCCTTCTGTCGTCAACGAATTTACTAATTCCAAAGCTCACATGCTGACAGATCGGAAGAGCGTCGTGTAGGGAAAGAGTGTAGGAAGAAGTGTAGATAACGGGGGGGGGCGTGTTATTAAAAAAAAAAAAAATAAAGAGGAAGGTGAGAGACAAGAGAGCAAGACGAGGAAAGTAAGAAGTAAACGTGTGACAGTCAGTGGGCTT
+
CBCCEFFFFFCBGGGGGGGGGGGGGHHGGHHHHHGHGGGHHHHHHHHHHHHHHHHHGGGHGHGGGHHHHHHHHHHHHHHHHHHHHHHHHHHHHHHHHHHHGGGGHHHGGGGGGGGGFGFHHFHHHHFGHHFGHGGHFG2D222222<///>--9--<--..::11111<99-9--<-9.01111/..<..001.10.///././..0///:.----//.<11111/11111.../.<110000111:.9/.
@M03495:530:000000000-LYBTV:1:2102:20103:6545 2:N:0:GTGCTCTG+TTCTTCCT
ATATTTTGCCGTTGATAAACCAGCTAATCCTGAAAAAAAAATCAAAGCTAAAAACTACAATGCTAAGACCACGATGTGACTGCTATCAAAGTTAGATATATATGTAAATTATTCATCTGTCAAATCCTAGAATTATATCATACCTGCTCCAGCAATCACGACCTGTAATGGTTTAGTGGGTTGTTCACTGTTTCTGAAAAATGAAGATAGTTGTCCAGCTTCCAAAAAGTTTATTGTGTTTTCTAGTGGAG
+
3AABCFFFFFCBGGGGGGGGGGHHHHHHGHHGHHHHHGFGGHHHHGHHHHHGHHGHHHHHHHHHHGHHHHHHGGHGFHHHHGHHHHGHHHHHGHHGHHHFHHHHGHHHHHHHHHHHHHHGHHHHHHHHHHHHHHHHHHHHHHHEHHGFHHHHHHHGHHHG?EGGHHGHHHHHHHFGFDAGEGGEHHHHHHGHHHHFFGGHCGHHBFGGHHHGFHHCG0GHFHHFGGC.C9FGGGGGGGGGGGGGGGFBGBF
@M03495:530:000000000-LYBTV:1:2102:15974:6575 2:N:0:GTGCTCTG+TTCTTCCT
ATATTTTGCCGTTGATAAACCAGGACTCAGGCTGGACCAAAGCTCACATGCTGACAGATCGGAAGAGCGTCGTGTAGGGAAAGAGTGTAGGAAGAAGTGGAGATCTCGGTGGTGGGCGGGTCCATAAAAAAAAAAAAAAAGAAACACAAGAAGAGCTCGAGGAGAGAGCAAATACAATGAGCAAACAAGAAGGTAAGTAAATGGATCATTGTAGTGGAGTGAGATACTAGATACTGTGAAAATCATGGATG
+
CCCCCFFFFFEDGGGGGGGGGGHGHHHHHHHHHHGHHHHHHHHHGHHHHHHHHGHHHHHHHGGGGHHHGFGFEFHEHHGFGHHHHFGDGHHFFHHHG4B33/3B3440?/?///?//</>/>/1@1111>CC?-<----<...///..9://:0<<00.-<--....9.0<0110001011<0/0..<////:0110<:11110010.111<111/.0.<.10<1<111101111111:111100110010
@M03495:530:000000000-LYBTV:1:2102:12628:6577 2:N:0:GTGCTCTG+TTCTTCCT
ATATTTTGCCGTTGATAAACCAGAACCATCCAAAGCTCACATGCTGACAGATCGGAAGAGCGTCGTGTAGGGAAAGAGTGTAGGAAGAAGTGTAGATCTCGGGGGGCGGCGGGTCATTAAAAAAAAAAAAAGAGATAGAGAGGAGTGTCGAAGGGATCAAGTAAATCTAGGAGAAAAACATAACTGTCAGACATCACCAGAAGAGAACTACGTAACGCAGAGAACTTAGTAGTAAAGGATAGAGACAAGCG
+
CCCCCFFFFFCBGGGGGGGGGGHHHHHHHHHHHHHHHHHHHHHHHHHHHHHHHHGGGGHHHGGGFEEFGGGGGHHHHHGHHHHHEHHHGFFFB4344@B4FE//E--<-<-----<0<00BBB@=------../<0:0000..../.00......./..0<:0000000000/9:0/...00000000:000/<<00/0../00./00000.<0...----./0<00:0<00<:<000<:00<0<///...
@M03495:530:000000000-LYBTV:1:2102:24872:6588 2:N:0:GTGCTCTG+TTCTTCCT
ATATTTTGCCGTTGATAAACCAGCTAATCCTGAAAAAAAAATCAAAGCTAAAAACTACAATGCTAAGACCACGATGTGACTGCTATCAAAGTTAGATATATATGTAAATTATTCATCTGTCAAATCCTAGAATTATATCATACCTGCTCCAGCAATCACGACCTGTAATGGTTTAGTGGGTTGTTCACTGTTTCTGAAAAATGAAGATAGTTGTCGAGCTTCCAAAAAGTTTATGGTGTTTTCTAGTGGAG
+
BBBBBFBDFFBA?EGFFBFDGGHGCHHFFHHHG3F5GGEEEGGGGH5BGFHBGDEFHHFHHFHFHFFFHHGHE?GAGDFB4ECDFHHHHGFDGBDHHFHHHHHG4GHHHFGHHHHGGGHGHFBHHHFHH4FEGHGGFGFDFGF0GHHBGFHHF<@<BCFDG@@DEFHFGF1?FFH111FFDGGACFGHHEBB0DG0000=.GG0DG00;0<GF00..-.ACC;9BF9A.;;BFG099;..9;BB90;9.C?
@M03495:530:000000000-LYBTV:1:2102:15324:6598 2:N:0:GTGCTCTG+TTCTTCCT
ATATTTTGCCGTTGATAAACCAAATTTACTAATTCCAAAGCTCACATGCTGACAGATCGGAAGAGCGTCGTGTAGGGAAAGAGTGTAGGAAGAAGTGGAGATCTCGGGGGTGGCCGTGTTCATAAAAAAAAAACAAGAAGACGCTATTGCATGAGCCTGTTGCTATAAAAACCGGCAGTGTGACCGTTAGGGATCGAGCGAGACCGCGAGTTGCGCGAGAGTATAATTAGTGAGAGTTCTAGAGAGAGGCG
+
CCCCCFFFFFBCGGGGGGGGGGFHHHHHHHHFHHHHHHHHHHHHHHHHFHHHHHHGHHHEEAEFGHGEGFEEFGGHG?GGFHGGEFGHHFDGFFGF3331@?3@@11//><//0@/</0022@1F=1=/<?-<...////</.-...00:00:00::/.000900000000..-----/009000-.;9A/A//....:--:-..;-----9009-9:---00000000090000900900000:.....-
@M03495:530:000000000-LYBTV:1:2102:26147:6599 2:N:0:GTGCTCTG+TTCTTCCT
ATATTTTGCCGTTGATAAACTAGCTAATCCTGAAAAAAAAATCAAAGCTAACAACTACAATGCTAAGACCACGATGTGACAGCTATCAAAGTTAGATATATATGTAAATTATTCATCTGTCAAATCCTAGAATTATATCATACCTGCTCCAGCAATCACGACCTGTAATGGTTTAGTGGGTTGTTCACTGTTTCTGAAAAATGAAGATAGTTGTCCAGCTTCCAAAAAGTTTATTGTGTTTTCTAGTGGAG
+
AA@AAF3F1BA11AAFG31B3ABBEBG3BGGF1F1F00///B11B1D01BF01BFF11111112B2FG1>BGE/>C012F11BFB20221@@DGBG2@2B2@F2@2B>E2B2G>2FG2FFDGB1>1B1GG1B>1F>22FGGH10FG011FGFCF0GHHHA/</<CD1DGF1110?B1<FEEFGAHHHBHHHGFDGF00GBGFHHDD00::;0:C0CCC/00;G0<GAEC00CCFGG09C/FF09F00;A9:
@M03495:530:000000000-LYBTV:1:2102:11009:6601 2:N:0:GTGCTCTG+TTCTTCCT
ATATTTTGCCGTTGATAAACCAGGGACTCAGGCGGACCAAAGCTCACATGCTGACAGATCGGAAGAGCGTCGTGTAGGGAAAGAGTGTAGGAAGAAGTGTAGATCTCGGTGGGCGGCGGATCAATAAAAAAAAAAAAAAGAGAACAAATACAGGTGAAGCCGATGTCAGATAGAAGAGAGTAGAAGAAGAGATGGATACGAGAAGAGTAGGCAGAGGAATGGAGATAGAATAATCCAACAGACGCAGAGAG
+
CCBCCFFFFFCCGGGGGGGGGGHGGGGHHHHHHGGGGGHHHHHHHHGHHHHHHHHHHHHHHGEGGHHHGGGGEGHHHHGFHHHGHHHFGFHHHGHF3F3B43444??0//?///<///----.0000D<<C-ADC9:-9..;/00//.0000:/;09000.---.:000;0090000./.0000000//0./0009000...../0.000090....9/0000/0;00000090000:0.//.-----./.
@M03495:530:000000000-LYBTV:1:2102:5064:6639 2:N:0:GTGCTCTG+TTCTTCCT
ATATTTTGCCGTTGATAAACCAGCTAATTCCAAAGCTCACATGCTGACAGATCGGAAGAGCGTCGTGTAGGGAAAGAGTGTAGGAAGAAGTGTAGATATCTATGGAAGCGCGACCATTATAAAAAAAAATAATGATATCATACCTGCTGCAGGAATCCAGGACTAAAATGGATTAGAGGGATGTTCACTGGTGCTGAAAATTGAAAAGAGTGGCCCAGCATGCAAAAAGTTTAATGTGTTCTCTCGGAGAT
+
BBBBCFFFFFCCGGGGGGGGGGHHHHHHHHBFHHFF3FHHHHHBGG5CAGGHFGE2FEHF2EAEEAEAFHFEFHGHHHDEFDEB@3FAH34B44F444@B44@F3D331//>////334333F?B<//<01?11@F111?1?10?10111<10<<>1110/..//000<000=00:00/;./C000;0;0/;/0000;0000;0;00/./00...9.../;00000/;.;900000000/0;000...-;/
@M03495:530:000000000-LYBTV:1:2102:18271:6649 2:N:0:GTGCTCTG+TTCTTCCT
ATATTTTGCCGTTGATAAACCACCCTCCCTGTGGTCGTTATCTTGCTCCTTCTGTCGTCAACGAATTTACTAATTCCAAAGCTCACATGCTGACAGATCGGAAGAGCGTCGTGTAGGGAAAGAGTGTAGGAAGAAGTGTAGATATCGGTGGTGGGCGTATCATTAAAAAAAAAAAAAAGAGAAGCAACGATGTGTGTAACAGCGGTGATGACAGAGCAGAAGAGAGGTGAAGGATAATGTGAGATGACGAA
+
BCCCDFFFFFCAGGGGGGGGGGGGGHHGGHHHHHGHGGGHHHGHHHHHHHHHHHHHGGGHGHGGGHHHHHHHHHHHHHGHHHHHHHHHHHHHGHHHHHGHGGGGHHHGGGGGGHHHHG?GHHHHHHHGHHHHHHHHHH2FG22222?C/?A//?/=@<-.<111><1<1<--------..//0/00/.-...:0:..00000.--.:.000000///0///:0./..0.0000.:0000000:::00:..-
@M03495:530:000000000-LYBTV:1:2102:17903:6658 2:N:0:GTGCTCTG+TTCTTCCT
ATATTTTGCCGTTGATAAACCACCCTCCCTGTGGTCGTTATCTTGCTCCTTCTGTCGTCAAAGCTCACATGCTGACAGATCGGAAGAGCGTCGTGTAGGGAAAGAGTGTAGGAAGAAGTGTAGATCTGGGGGGGGGCCGGGGCAATTAAAAAAAAAAAAAGAACATAGGATCAGTAGTAGAAAGGGCAGGACAGCAATACAAAATACACAAGAGACATACGCGAAGTAGGAGACAAGTCAACTCGAGTCTA
+
ABBCCFFFFFCCGGCGGGGGGGGGGHHGGHHHHHGHGGGHHHHHHHHHHHHHHHHHGGGHGHHGHHFHHHHHHHHHHHHHHHGGGGHHGGEGGEGHFHHGHHHHFGGGGHHHHHHHHHGFFDB44D43DB>/---9--:9---9.90090:0--@@---:...//00000;/.;0000090090.....-..9..//0;0000.0000:0.././/:0::..----.:000/..//.0909000...:/00
@M03495:530:000000000-LYBTV:1:2102:6690:6701 2:N:0:GTGCTCTG+TTCTTCCT
ATACGTCTCCGTTGATATACCAAAGCTCCCCCGCGGCAAGATCGGCAGAGCGCCGTGTTGGCCAAGAATATCGGTAGAAGAGACCACATCAGGGCTCGGCGTGTCACTGAGCACGAACACTATCATAAGCATTCGGCCCCCGGAGACCAAGAACGACAACAACCATCGCGTCAGCTCTCCATCGTCTGCTATCAGCGATACTCTCAAAAACGACAGGCGCATAGTCTAAACGGTAGAGCACAACGCGACTC
+
>1>1>1111BA1111BF3333AAA0011100000/A//AA0A1A//A///0///>//00//1@B/>001122?////121B000/0/?111110?B///////??1111111?0/.<-->1>1111000000000<<.-------9../.;.//..99-....9A/9------9/////////-----9//9/://9;--99/////;/------------:-/99/////---;-////9----------
@M03495:530:000000000-LYBTV:1:2102:22657:6724 2:N:0:GTGCTCTG+TTCTTCCT
ATATTTTGCCGTTGATAAACCAGCTAATCCTGAAAAAAAAATCAAAGCTAAAAACTACAATGCTAAGACCACGATGTGACTGCTATCAAAGTTAGATATATATGTAAATTATTCATCTGTCAAATCCTAGAATTATATCATACCTGCTCCAGCAATCACGACCTGTAATGGTTTAGTGGGTTGTTCACTGTTTCTGAAAAATGAAGATAGTTGTCCAGCTTCCAAAAAGTTTATTGTGTTTTCTAGTGGAG
+
BBBBBFFFFFBAEGCGGGGCGGGHHHHHHGHHHHBGAEGCFHHGGFGFHGHHG3ECHFCGEFHHGFHHFCGHGGEGFEHGHGEDGHHGHHHHHFGHHHHHHHHHGHFHFFHHHFHHHHHFHHEFFFHHGHFGHHHGFGHGHHF2GHGF3CGFCF@<F2GDGCAEFGHGHHHHFGGGDDGECFCGHHHHHHHH=GGHHHDGFHBDDFFGH:GBHHHBCCCHGH/C00..;BFGGGGGGGFGFFGB0CFF.9.
@M03495:530:000000000-LYBTV:1:2102:12915:6738 2:N:0:GTGCTCTG+TTCTTCCT
AAATTTTGCCGTTGATAAACCAGAGGACTCAGGCTGGACCAAAGCTCACATGCTGACAGATCGGAAGAGCGTCGTGTAGGGAAAGAGTGTAGGAAGAAGTGGAGATCTCGGGGGTCGGCGGATCATTAAAAAAAAAAAAGAGGAAGGGTGGGTCGGTGGAAGTAAACAGGCACATCTGGCAATATGAAAGAGAGCAGAACGACGCGACAGAGACACTAAGAGAAGCTGGAATGCGAAACGAGAGGGTACAG
+
BCBCCFFFFFBAGGGGGGGGGGHHGGHHHHCHHHHHGHHHHHHHHHHHHHHHHHHHHHHHHHHGGGGHGHGEGGFGGHHHGHHHGHHGHHGHHFGHEBG@G33/33344BF/<@//////--<-<0<=0<<D-:-A9--../../:....--./--:..://://///:.9..////://///://///////;./////..:---;---///////////9///;///.;///..---....-..;////
@M03495:530:000000000-LYBTV:1:2102:9136:6749 2:N:0:GTGCTCTG+TTCTTCCT
ATATTTTGCCGTTGATAAACCAGTCTCCAAAGCTCACATGCTGACAGATCGGAAGAGCGTCGTGTAGGGAAAGAGTGTAGGAAGAAGAGGAGAGCTCGGGGGGGGCCGGGATATTAAAAAAAAAAAAAGAATGTCGCCTGGTTAAACAGCCCCCCAGACAAACAGTACAAAAGTAATATTCATGGTTCAGCCGCACACTATCACAACTAGCTATAACATACTTCTACACTTCCTCCAAGTGCAATAAATCC
+
BBBBBFDFFFD22EGGGFGGGGHHHHHHHHHHHHHHHHGHHHHHHHHHHHHGEGGGHHGGGGEFHFHGGGHHHGHHHHHGH3GAFGF3B1B1111331////-;-------.9//9///9--9@->B-.;./;//;...9.:;9////.....-9-......;../9////.9///99///9///;//////-----.////9/:/./;/////9/9/;///://;//.//9/://.///////9////;9
@M03495:530:000000000-LYBTV:1:2102:24118:6760 2:N:0:GTGCTCTG+TTCTTCCT
ATATTTTGCCGTTGATAAACCAGCTAATCCTGAAAAAAAAATCAAAGCTAAAAACTACAATGCTAAGACCACGATGTGACTGCTATCAAAGTTAGATATATATGTAAATTATTCATCTGTCAAATCCTAGAATTATATCATACCTGCTCCAGCAATCACGACCTGTAATGGTTTAGTGGGTTGTTCACTGTTTCTGAAAAATGAAGATAGTTGTCCAGCTTCCAAAAAGTTTATTGTGTTTTCTAGTGGAG
+
3>ABBFFFFFBBCEGGGCGGGGHHFHHHHHHHHHHHHGGGGHHHHHHBGHHD33EEGFHHHGFGHB3FHFHH?EHGHGGHHHBGBFGHGFHFHGFHHHHHHHHHGGHHHGHHHGHHGFDGEHFGHHFGFBGHHHHHHHHGHHHHGHFHBGHHHHFFFFGGGGGGHHHGHHHHFGHHHHHEDFGGHEFDGFHHHGGHHHGHCHHFHHFHFHCGFHH00//;CFCF00:..9;FFFFB;FFFG/BFFGGEF0.
@M03495:530:000000000-LYBTV:1:2102:24065:6777 2:N:0:GTGCTCTG+TTCTTCCT
ATATTTTGCCGTTGATAAACCAGTCAGGAGTCCAAAGCTCACATGCTGACAGATCGGAAGAGCGTCGTGTAGGGAAAGAGTGTAGGAAGAAGTGTAGAAATCGGAGGTGGGCGTACACTTACAAAAAAATAAGAAGCAATGAGAGGACGCACAATGACTGAACTACAATGACGAACTGCAACGGGTTGATTGTGATGACAATTGCAAGCTGACGACTGGTAGTGTCACGAGTAGGGGACGCGATAAGCACC
+
AAA3AFFFFFBBGGGGGGGGGGHHGHHHHGHHHHHHHAGHHHHHGGBAGGHFFFHHGDGGGHGFFGGGGHHHHGHGHEGHGGFGDGGBFHHHFG4@@444431>1>///////////?BD333?BG//>0222210110?1111?/0/--<--0000000/</00//0=000.::-:::000--.;.9/000000000:009000000./0099.-.../9/:9////..-;.//..99:---9..///..
@M03495:530:000000000-LYBTV:1:2102:7565:6818 2:N:0:GTGCTCTG+TTCTTCCT
ATATTTTGCCGTTGATAAACCAGCTAATCCTGAAAAAAAAATCAAAGCTAAAAACTACAATGCTAAGACCACGATGTGACTGCTATCAAAGTTAGATATATATGTAAATTATTCATCTGTCAAATCCTAGAATTATATCATACCTGCTCCAGCAATCACGACCTGTAATGGTTTAGTGGGTTGTTCACTGTTTCTGAAAAATGAAGATAGTTGTCCAGCTTCCAAAAAGTTTATTGTGTTTTCTAGTGGAG
+
ABBBBFFFFFBAGGGGGGGGGGHHHHHHHHHHHGHHHEGGGHHHHHGGHHEHHHGFHGHHHHHHHBHHHHHHGGHGFGHFHGHHHGGHHHHHHHHHHHHHHHHHHHHHHHHHHHHHHHHHHHHGHHHHHHHHHHHHHHHGHHFHHHFHFHHEFGBGHHHGGGGGHHFFHHHHHHHHGHHHGGGGHHHHHHHHHHHHGHGHFHHH00C0GFHHHHHBHGFHHGHHGFEGGFGGGGGGGGFGGGBF0BBFCBE
@M03495:530:000000000-LYBTV:1:2102:12859:6854 2:N:0:GTGCTCTG+TTCTTCCT
ATATTTTGCCGTTGATAAACCAGTCAGGAGTCCAAAGCTCACATGCTGACAGATCGGAAGAGCGTCGTGTAGGGAAAGAGTGTAGGAAGAAGTGTAGATCTCGGGGGGCGCCGGGGCATTAAAAAAAAAAAAAAAAAGACATAGGATGAGGAATGGACCTGTACTAGAACAGATATGAAGAAGAAATAACTAGTGTGTGAGGCGCATGTCGGAGGGACAGTATGGGTGTGCAAGAAAGAGAGTGGTACGTA
+
ABCDDFFFFFCCGGGGGGGGGGHHHHHHHGGHHHHFHHHHHHHHHHHFGHHHGHHHGGGGHHHGGGGFGHHHHG?GHHHHHHHHHHGHHHHG4@44344@B411/>/--;-------:/:9090B@;DD--------..//00000000;/0/00000///0090:0000///00000990//://00:00000000..00..---..00.-----....0900/./.9.0000///0///.00.000./0
@M03495:530:000000000-LYBTV:1:2102:23289:6865 2:N:0:GTGCTCTG+TTCTTCCT
ATATTTTGCCGTTGATAAACCAGTCAACGAATTTACTAATTCCAAAGCTCACATGCTGACAGATCGGAAGAGCGTCGTGTAGGGAAAGAGTGTAGGAAGAAGTGGAGATCTCGGGGGTCGCCGGATCATAAAAAATGAACAAAGCAAGAGCAGAGATGCGGGACTTGATGTGTGTCCTTAGTACCTAGGTGAGGACGCGTACGTAAGGTGAGGGCGAAATGATATTACTGAGCTTATTACATTCAATAAGA
+
AABBBFFBFFBBEGGGGGGCFGFHHGHHGGEHHHHHHHHHHHHHHHHHHHGHGHHHHHFHGHFHHHGGEE1FFFGGFEEHHHBFBFHHBGFGFG3FFBAAGFFB3BF3334B?//>></<///////>>11=11>011000/./</<//.///::/000----;.9009090;..00009000;0000/00;990.9--9---./..////....99--./://9//;////9/;//////;;9//9////
@M03495:530:000000000-LYBTV:1:2102:5929:6876 2:N:0:GTGCTCTG+TTCTTCCT
ATATTTTGCCGTTGATAAACCAGCTAATCCTGAAAAAAAAATCAAAGCTAAAAACTACAATGCTAAGACCACGATGTGACTGCTATCAAAGTTAGATATATATGTAAATTATTCATCTGTCAAATCCTAGAATTATATCATACCTGCTCCAGCAATCACGACCTGTAATGGTTTAGTGGGTTGTTCACTGTTTCTGAAAAATGAAGATAGTTGTCCAGCTTCCAAAAAGTTTATTGTGTTTTCTAGTGGAG
+
ABBABFFFFFBBCECGGBEGGGGHBGGFFGGGGHFHA2EEGHHFFHGFHHHFFFEGHGGFGHBGHHHHGHFHEGHGGH4DF@CGHBGHGHGHHHGHHHHFFHHHGGHHHHHHHHGFHHHHHHGHHHHHHGHHHHHHGGHHHH1CGHHHHHHHEGGFGHHF?CCGFGHHFHG?GGHHGFHHGGGGGHHG0GHHHHHHGHEDFHGHHHGFBFCBG0:0:/GBBC/F0CCEC9FFGGGGFFFGEFBFFF;CFFE
@M03495:530:000000000-LYBTV:1:2102:12325:6917 2:N:0:GTGCTCTG+TTCTTCCT
ATATTTTGCCGTTGATAAACCAAAGCTCACATGCTGACAGATCGGAAGAGCGTCGTGTAGGGAAAGAGTGTAGGAAGAAGTGTAGATCTCGGGGGGCGCCGGGTCATTAAAAAAAAAAAAAATAATGAAATCAGACGCGATCGGAGGTAGAATGCATGCAAGAGACGGATAAATATGGTAGAGACGAATAGGCATGTACATGGATGTAGCCGTGGCCAGCCGTAGACGATGATCGTAGGGCGTCGAGGACA
+
CCCCCFFFFFCCGGGGGGGGGGHHHHHHHHHHHHHHHHHHHHHHGGGDHHHGGGGGGHHHHGGHHHGHGGGHHHHHGFHHFH@FB444FBFF//E--<-<---<<.:<<:B1F?AC=F-9--.01<11<111B000-<---.<..--.00111111110010:./:<....01:<111111111/.--..0<000<1111<1<01001110..---.09..-<..91.-.<B11./<.../-9------./
@M03495:530:000000000-LYBTV:1:2102:17833:6961 2:N:0:GTGCTCTG+TTCTTCCT
ATATTTTGCCGTTGATAAACCACCCTCCCTGTGGTCGTTATCTTGCTCCTTCTGTCGTCAACGAATAATTCCAAAGCTCACATGCTGACAGATCGGAAGAGCGTCGTGTAGGGAAAGAGTGTAGGAAGAAGTGTAGATCTCGGTGGTCGGCGGAGCATTAAAAAAAGAAAACAAAGAAGAAACAGAAAGTAACGTATAGAATGATAAAATAAGTACAGAATAATAGTGCACAGAACAGAGTAGTCAGGAGA
+
CCCCDFFFFFCCGGGGGGGGGGGGGHHGGHHHHHHHGEGHHHHHHGHHHHHHHHHHGGGHGHGGGHGHHHHHHHHHHHHHGHHHHHHHHHHFHHHGGGGHHHGGGEEFGHFHGFHHHGGGHHHHHHHHGHH?D3B?333DDCF/?AB2>//<@---.0000=DBC@.<:/</.<.//./0/////<00000009/.0000<00<000000<000<00000<<000000:000/<</////0000000/0..
@M03495:530:000000000-LYBTV:1:2102:14120:6983 2:N:0:GTGCTCTG+TTCTTCCT
ATATTTTGCCGTTGATAAACCACCCTCCCTGTGGTCGTTATCTTGCTCCTTCTGTCGTCAACGAATTTACTAATTCCAAAGCTCACATGCTGACAGATCGGAAGAGCGTCGTGTAGGGAAAGAGTGTAGGAAGAAGTGTAGATCTCGGGGGGCGCCGTAGCATTATAAAAAAAAAAACTAAAGAGAGACACAGATAGATGGAGTGCTGTATAAAATGACATAATACAACCATCTACAGCAACGAGCTTGAG
+
ABCCCFFFFFDCGGGGGGGGGGGGGHHGGHHHHHFHFEGHHHHHHHHHHHHHHHHHGGGHGHGGGHHHHHHHHHHHHHHHHHHHHHHHHHHHHHHHHHHHGGGGHHHGGGGGGHHHHGGHHGCGFGHHHHHHHECB?F22>2@2>F@///A--<-<9-...1<B1111:::-<-9--.010001//..////.0111111<//:.1111111<1<10<0011:111000..00<1:1:0//.-..9.0/.0
@M03495:530:000000000-LYBTV:1:2102:19609:6990 2:N:0:GTGCTCTG+TTCTTCCT
ATATTTTGCCGTTGATAAACCAGTCACAACCACTTCTTGCCCTCCAAAGCTCACATGCTGACAGATCGGAAGAGCGTCGTGTAGGGAAAGAGTGTAGGAAGAAGTGTAGATCTCGGGGGTCGGCGTATCATTAAAAAAAAAAAAACAGGCGAAGAAAATACAACCATCATTACGAGGATACAATAGCAAGATCATCATGTGAAGAGGACAGTGACGCACGTCACGTCAAGCATACACTACGATCGATGTCG
+
ABCCCFFFFFCBGFGGGGGGGGHHHHHHHGGGGHHHHHHHHHHHGHHHHHHHHHHHHHHHHHHHHHHHGGGGHHHGFGGGGGHGHGGHHHHHGHGHHHGHHHHHFF4????B4BFF>/B//</////<0=1=GFH1FD-<<C:--../..----.///00009/..//////9...--/:///////::/;9///;/////////.;.././///..:--.........////9/////:....-.;/:/.
@M03495:530:000000000-LYBTV:1:2102:7842:7031 2:N:0:GTGCTCTG+TTCTTCCT
ATATTTTGCCGTTGATAAACCAGCTAATCCTGAAAAAAAAATCAAAGCTAAAAACTACAATGCTAAGACCACGATGTGACTGCTATCAAAGTTAGATATATATGTAAATTATTCATCTGTCAAATCCTAGAATTATATCATACCTGCTCCAGCAATCACGACCTGTAATGGTTTAGTGGGTTGTTCACTGTTTCTGAAAAATGAAGATAGTTGTCCAGCTTCCAAAAAGTTTATTGTGTTTTCTAGTGGAG
+
BABABFFFFFBBGGGGGGGGGGHHHHHHHHHHHHHHHGGGGHHHHHFHHHHHGHGHHHHHHHHHHHHHHHHHGGHGHHHHHHGHGHHHHHHHHHHHHHHHHHHHHHHHHHHHHHHHHHHHHHHGHHHHHGGHHHHHHHHHHHHHHHHHHHHHHHHHHHHFDFGFHHHHHHGGHHHGHGHHGGGDHHHHHHHHHHHHHHHHHHHGHHHHHHHHHHGHHEFFHHHHGH.EFFGGGGGGGGGGGGGGFE0BAFE
@M03495:530:000000000-LYBTV:1:2102:19269:7119 2:N:0:GTGCTCTG+TTCTTCCT
ATATTTTGCCGTTGATAAACCACCCTCCCTGTGGTCGTTATCTTGCTCCTTCTGTCGTCAACGAATTTACTAATTCCAAAGCTCACATGCTGACAGATCGGAAGAGCGTCGTGTAGGGAAAGAGTGTAGGAAGAAGTGTAGATCTCGGTGGTCGCCGTAGCATGAAAAAAAAAAAAAATATAGTACTATGAGTAGAGATAGAGAGATCAAAATAGTGTACTAGTAAATATAGTAACACCGTGGAGTATCAA
+
BCCCCFFFFFCBGGGGGGGGGGGGGHHGGHHHHHGGGGGHHHHHHHHFHHHHHHHHGGGHGHGGGGHHHHHHHHHHHHFHHHHHHHHHHHHHHHGHHHHHGGGGHHHGGGGGGEHHGGHHHHGGGGHHHHHGEHGHGG2@222>2FFF/?A/1///>-.<.1=11<=<>-<-:--9--.0000;0000;000000000000000..9;0000;0900;90000000000000000009:-9.-..0/0000
@M03495:530:000000000-LYBTV:1:2102:17677:7151 2:N:0:GTGCTCTG+TTCTTCCT
ATATTTTGCCGTTGATAAACCAGCTAATCCTGAAAAAAAAATCAAAGCTAAAAACTACAATGCTAAGACCACGATGTGACTGCTATCAAAGTTAGATATATATGTAAATTATTCATCTGTCAAATCCTAGAATTATATCATACCTGCTCCAGCAATCACGACCTGTAATGGTTTAGTGGGTTGTTCACTGTTTCTGAAAAATGAAGATAGTTGTCCAGCTTCCAAAAAGTTTATTGTGTTTTCTAGTGGAG
+
AAACBFFFFFBBGGGGGGGGGGHHHHHHHHHHGHHHHGGGGHHHHHFHHHHHGHGGHHHHHHHHHFHHHHHHGFHGGFFGHHFHHHHHHFHHHGHHHHHHHHHHHHHHHHHHHHHHHHHHHHGHHHHHHHHHHHHHHHHHHHHHFHGFHHHHHHGFFHHF?GGGHGHHHHEGGHHDFGFHDFGGHHHHHHHHHHHHFHHHFFHGGHBGHHHGFHHFHHFH0C/CGGGFDBFGGGGGB9BFGGGGFFGGGFE
@M03495:530:000000000-LYBTV:1:2102:17764:7170 2:N:0:GTGCTCTG+TTCTTCCT
ATATTTTGCCGTTGATAAACCAGTCAGGAGTCCAAAGCTCACATGCTGACAGATCGGAAGAGCGTCGTGTAGGGAAAGAGTGTAGGAAGAAGTGTAGATCTCGGGGGGCGCCGGATCATTAAAAAAAAAAAAAAAAAAAAACAAAAGAAAGGAGAGTATAAAAACAAAATAAAACGATGAAGAACAACAAGGAATGGACGAAATAACAAGAAATAGAGATCGCAGTACCAATATCTATAACAAGAATATAA
+
CCCEDFFFFFCBGGGGGGGGGGHHHHHHHGHHHHHHHGHHHHHHHHHGHHGGGHHHGGGFGHHGGGGEGHHHHGHHHHGHHHGHHHHHHGHG@F44B@4BBBB?/>?----<-<-.<:B111<BFFAD=B>B<--------.....:../0./...:111:110<..<.001110-...1111//:<.../..<00000-99..:1000////11011:10.....<1<1000:111111100///0111<
@M03495:530:000000000-LYBTV:1:2102:25946:7187 2:N:0:GTGCTCTG+TTCTTCCT
ATATTTTGCCGTTGATAAACCAGCTAATCCTGAAAAAAAAATCAAAGCTAAAAACTACAATGCTAAGACCACGATGTGACTGCTATCAAAGTTAGATATATATGTAAATTATTCATCTGTCAAATCCTAGAATTATATCATACCTGCTCCAGCAATCACGACCTGTAATGGTTTAGTGGGTTGTTCACTGTTTCTGAAAAATGAAGATAGTTGTCAAGTTTCCAAAAATTTTTTTGTGTTTTCTAGTGGAG
+
3ABBAFFFFFBAGCCGGF5GGGGGGGHHHHHHHHFGHGGG?GHFHHF2GDHHGDEFGGHHGHHHHEGHHHEHGCHAFGHHHGEHFHBFGDFGHHGHHHHGHHHHFGFHHFHHFHHFHHHHHHHFHHHHHHFHEHHHFHHFHHGFFHECBBCGFGFHFHEDGCFDFGGHHHHHGHCFGBGA.>-AHGHHHFFHDDGGHBFG..0=<CGFG0C000;0000<0<;G00G..;990;9-//;CBF0;0000.09
@M03495:530:000000000-LYBTV:1:2102:7386:7203 2:N:0:GTGCTCTG+TTCTTCCT
ATATTTTGCCGTTGATAAACCAGTCAGGAGTCCAAAGCTCACATGCTGACAGATCGGAAGAGCGTCGTGTAGGGAAAGAGTGTAGGAAGAAGTGGAGATATCGGTGGTCGCCGGATCATTAAAAAAAAAAAAAGCAGATGAAACCGGGACACACGTGACCACAAGTGACCAGAAATAAGCCTACGACAGCATAGCAACAACATGTAATTAACAGACACCCGCAGACTGTGTAATCACATACAAGTTGAACA
+
AABBBFFFFFBBGGGGGGGGGGHHHHHHHGHHHHHHHHHHHHHHHHHHHFHHHHHHGEGEFHHGEEGFGFHHHGGHHHHHFHEGHHHFFGHHGD33?3344@1E/?A/3>>/>///<F3BF3BB2//A/<<<@<.///000000.-----../9-....0/.:9.00000:..//00000///....-9..///:/;....://///////////.....-----.////////////:////////:;//
@M03495:530:000000000-LYBTV:1:2102:19506:7206 2:N:0:GTGCTCTG+TTCTTCCT
ATATTTTGCCGTCGATAAACCAGTCTCCAAAGCTAACATGCTGACAGATCGGAAGAGCGACGTGTAGGGAAAGAGTGTAGGAAGTAGAGAAGAGCAGGAGGGTAGGAGTGTCATGTAACGAAAGAAATATTGCTACAGAATACTTAGCTGAGAGATATTTATGAAATATATTATATAGAGCCGGCCACTACAAGAATCTGTATCACTGGGAGTGGTGTGATATATGTGGTATTACAAGTGGACTGCACAGG
+
1AAAAF3BDFDA11EFGEF10A0B1FGF1E1AA1110AFGF111BG10B1BEEGC0CCE//AAE00D1EF0/00B@BGFHHBF01222B1B0FA010?///>/0??1B0012221BE22/?/</000>1222@2>11<@1@11222>@1?1011/111?<111<11>111111==<FFG110-----</://00//000;:00<0000/......;...0090;00000;C9B000000000/0.;///--
@M03495:530:000000000-LYBTV:1:2102:9827:7215 2:N:0:GTGCTCTG+TTTTTCCT
ATATTTTGCCGTTGATAAACCAGCTAATCCTGAAAAAAAAATCAAAGCTAAAAACTACAATGCTAAGACCACGATGTGACTGCTATCAAAGTTAGATATATATGTAAATTATTCATCTGTCAAATCCTAGAATTATATCATACCTGCTCCAGCAATCACGACCTGTAATGGTTTAGTGGGTTGTTCACTGTTTCTGAAAAATGAAGATAGTTGTCCAGCTTCCAAAAAGTTTATTGTGTTTTCTAGTGGAG
+
BBBBBFFFFFBBGGGGFGGEGEGHHHHHHFHHHFFFHGCGGHHHHHFHHHHHHFGHHHHHHHHHGFHHHGHHGGHGHGHHHHHHHHGHHGHHHHGHGHHHGHHHGHHHHGHHHGHHHHHHGHHHHHHHHHHHHHHHGHGHHHHHHHHHHHHHHHEGHHHGDGGGHHHEHHH?FFHEGGEHEGGEHHFHHHHHHHHHHB0DGHHDBGHHHGGHHHFHHHFFHFFBFHAEGFFFGFGGGGFGGGEGGGFFGBA
@M03495:530:000000000-LYBTV:1:2102:7125:7229 2:N:0:GTGCTCTG+TTCTTCCT
ATATTTTGCCGTTGATAAACCAGCTAATCCTGAAAAAAAAATCAAAGCTAAAAACTACAATGCTAAGACCACGATGTGACTGCTATCAAAGTTAGATATATATGTAAATTATTCATCTGTCAAATCCTAGAATTATATCATACCTGCTCCAGCAATCACGACCTGTAATGGTTTAGTGGGTTGTTCACTGTTTCTGAAAAATGAAGATAGTTGTCCAGCTTCCAAAAAGTTTATTGTGTTTTCTAGTGGAG
+
3AACCFFFFFBAGGGGGGGGGGHHHHHHHHHHGHHHHGGGGHHHHFGHHHHBGHGFHGHHHHHHGHHHHHHHGGHGHHHHFHHHHHHHHHHHHHHHHHHHGGHHHHHHHHHHHHHHHHHHHHHHGHHHHHGHHHHHHHHHHHHHHFHHDHFGHGHHHHHGGGGDGFDFHHHHHHHFBGFEDFGGHHHHHHHHHHHHHGHHCGHFHHHHHHHHEGHHHFGGHFHFEHAED9FFFFGFFFFGBFBFBB0BFBE
@M03495:530:000000000-LYBTV:1:2102:10365:7240 2:N:0:GTGCTCTG+TTCTTCCT
ATATTTTGCCGTTGATAAACCAGTCTCCAAAGCTCACATGCTGACAGATCGGAAGAGCGTCGTGTAGGGAAAGAGTGTAGGAAGAAGTGTAGGTCTCGGGGGTCGCCGTATCCTTAAAAAAAAAAAAAAAATAGATAGAGAGAGAGACATGATAACATAAAACGTTCGAAAATAGGCAATAACTGCGTCGATCAACACATACAAACTAAAACTAGAACTGTCGTCCTGTGTTATCATCTGACACGACGACA
+
CBCCDFFFFFDDGGGGGGGGGGHHHHHHHHHHHHHHHHHHHHHHHHHHHHHGEGGHHHGFGGEGHHHHGHHHHGHHHHHHHHHHHHGFG4B333B4B31/>//////>//0022D2DGDFGCCCC@-----.000000000....9.//00000;:00000;0-.//.9..-000000.000:000..---...0/0..000000.0000000::0000000.9...:000:000000;00000.-9----
@M03495:530:000000000-LYBTV:1:2102:9215:7257 2:N:0:GTGCTCTG+TTCTTCCT
ATATTTTGCCGTTGATAAACCAGCTAATTCCAAAGCTCACATGCTGACAGATCGGAAGAGCGTCGTGTAGGGAAAGAGTGTAGGAAGAAGTGTAGATCTCGGTGGGCGCCGGATCATTAAAAAAAAAAAAAAAAAGGAAGGTGCTAACAAGGGAGAATATATACAAAGAGCAAAAAATAGTAAAACACATTAGCAAACAAGTCGTAGAGGATGCGATATAGAGACAGCATCAACGGAGAGAGCCACATGAC
+
CCDCCFFFFFDCGGGGGGGGGGHHHHHHHHHHGHHHHHHHHHHHHHHHHHHHHHGGGGHHHGGGFEEFGHHGHHHHHHGHFHHHGHHHHHFG44F@4B4FAF1>E////>/////B333D3DF@//<C-A-----..//..0000<1/00/......011:111100///:</0:.-<00111::0...0111/110..</<1.....:/</0/-.9.-11111//:./1:00<.-..-.....//<0000
@M03495:530:000000000-LYBTV:1:2102:21998:7270 2:N:0:GTGCTCTG+TTCTTCCT
ATATTTTGCCGTTGATAAACCAGCCTCCCTGTGGTCGTTCTCTTGCTCCTTCTATCGTCAACGAATTTACTAATTCCAAAGCTCACATGCTGACAGATCGGAAGAGCGTCGTGTAGGGAAAGAGTGTAGGAAGAAGTGTAGATATCGGTGGTCGGCGGATGAATAGAAAAAAAAAGAAGATACAAGAGTAGAAGAGATGTACGCTCAGAGCAACAGGAGAGGATCGAAGACGTAAGAGAGATAAAGTATAG
+
ABCCCFFFFFCBGGGGGGGGGGHGGHHHGHHHHHHHGGGHGHHHHHHHHHHHHHHHGHHHGHGGGHHHHHHHHHHHHHHHHHHHGHHHHHHHHHHHHHHHGGGGGHHGFGGEFGGHHGHHHHBHGHFHHGHHHHHG3F?DB222D2/<<?//1///---<-00000=0:C.:-:A.../00000:0/.0900090./00;00...../:0/0/../.......//../:.;.;...00/.;09000;0900
@M03495:530:000000000-LYBTV:1:2102:6431:7271 2:N:0:GTGCTCTG+TTCTTCCT
ATATTTTGCCGTTGATAAACCAGTCTCCAAAGCTCACATGCTGACAGATCGGAAGAGCGTCGTGTAGGGAAAGAGTGTAGGAAGAAGTGTAGATATCGGGGGTCGCGGGAGCATTAAAAAAAAAAAAACAAAAGATATGTGCAGTGCACGGTGTATAACTGTATGGCGATAAAATGACCATATACAGGACAATCGTACCTCAGAGAGACTCAGACTAGCAACTCAGCAGACACAACTGTTACATACTAACG
+
ABCCCFBFFFBBGEGGGGGGGGHHHHHHHHAGHHHHFHHHHHHHHHHGHHHGGGGHHHGGGGEEGFHHGHHHGHHHHHHHGGGHFGF@BBB@F444B?///<//>//<<///<?11?GDF<-<<@::-...9./.0900000009/;00.-:..00009000;///.---..;/////;//9//////..:.//.....//;9///..////////////;.//////././//.9///9//;//;9///9
@M03495:530:000000000-LYBTV:1:2102:23985:7279 2:N:0:GTGCTCTG+TTCTTCCT
ATATTTTGCCGTTGATAAACCAGCTAATCCTGAAAAAAAAATCAAAGCTAAAAACTACAATGCTAAGACCACGATGTGACTGCTATCAAAGTTAGATATATATGTAAATTATTCATCTGTCAAATCCTAGAATTATATCATACCTGCTCCAGCAATCACGACCTGTAATGGTTTAGTGGGTTGTTCACTGTTTCTGAAAAATGAAGATAGTTGTCCAGCTTCCAAAAAGTTTATTGTGTTTTCTAGTGGAG
+
ABBBBFFFFFDAGECGGGGGFGHHFGFHHHHFFCHHHEEGGFHHGFHGHHHFHEEGHFHHHHHHH5FGFGHHGGHGHGHEDEHGHHHHGHBGFFHHHHDGBGFHGHHHHDHHHGHHFFFGHGHHGEHHHHHDGFHHGHHHHHEBGHFGGHF22F2DFFFF/C?EHFFHHHHHHHFHGHHEAFGGHDFFHGHFHHHF00DHFEGHFHGHBC0CC;000CFC0G:CCG.;CCBBBF0;0;9BFGGB0000.0;
@M03495:530:000000000-LYBTV:1:2102:12461:7288 2:N:0:GTGCTCTG+TTCTTCCT
ATATTTTGCCGTTGATAAACCACCCTCCCTGTGGTCGTTATCTTGCTCCTTCTGTCGTCAACGAATTTACTAATTCCAAAGCTCACATGCTGACAGATCGGAAGAGCGTCGTGTAGGGAAAGAGTGTAGGAAGAAGTGTAGAGCTAGGTGGGCGCCGGATCATTAAAAAAAAAAAAGAAGGGGCAGCGAAGCATAGGAGTGTTCGTAAGAAGATATAGTGAATGAAGAAACTAGCGGTTGTACTGTGAACG
+
CDCCCFFFFFCBGGGGGGGGGGGGGHHGGHHHHHHHGGGHHHHHGFHHHHHHHHHHGGGGGHGGGHHHHHHGFHHHHHHHHHHHHHGHGHHHFHHGGGHFGFGGHHHGGGGGGHHHHEGHHHHFHHHHHGF3GGHGGH2@2222@22@2>?/////<--.-<0=D<0=0<--:;-9..;/..--;..@----000000/:.000../..00/0;:0000000000:00///;:0/-;.--.000000000.
@M03495:530:000000000-LYBTV:1:2102:17503:7295 2:N:0:GTGCTCTG+TTCTTCCT
ATATTTTGCCGTTGATAAACCAGGACTCAGTCTGGACCAAAGCTCACATGCTGACAGATCGGAAGAGCGTCGTGTAGGGAAAGAGTGTAGGAAGAAGTGTAGATCTCGGGGGGGGGCGTATAAATAAAAAAAAAAGAAGAGAAAGAAAATAAGATATGAAGGAGACGAATGAAAAGACAATAAGAAGAAAGACTCAAAGGAGTAAGTGGGATGGTGTGGTAGTCAAGATGCGGAAATACAGAAAAAGTGTG
+
CDBCCFFFFFCCGGGGGGGFGGHGHHHHHHHHHHHHGHHHHHHHHHHHHHHHHHHHHHHGHGGGGHHHGGGFEGHHHHGHHGHHHGHHHHHGHHHHG4F4B3444B4?F/EC----<---.0111111:BD==D;9../:./000/.//1011111111110.....--.0<1<1/.///0101<1/0//0//100001//.//11<10<.<..01...:1101:1000<0-----<1<<1100/..0111
@M03495:530:000000000-LYBTV:1:2102:15724:7299 2:N:0:GTGCTCTG+TTCTTCCT
ATATTTTGCCGTTGATAAACCACCCTGCCTGTGGTCGTTATCTTGCTCCTTCTGTCGTCAACGAATTTACTAATTCCAAAGCTCACATGCTGACAGATCGGAAGAGCGTCGTGTAGGGAAAGAGTGTAGGAAGAAGTGTAGATCTCGGTGGTCGGCGTATGATTAAAAAAAAAAAAAAATAAAATGATATAAAGAAGACAGGGATGTGTGAGACGCAGGATCATTCAAAACTAACGGGGTGGAGATCGCAG
+
CCCCCFFFFFCBGGGGGGGGGGGGGHHGHHHHHHGHGGGHHHHHHHHHHHHHHHHHGGGHGHGGGHHHHHHHHHHHHGHHHHHHHHHHHHHHEHHHHHHHGGGGHHHFGGGGGHHHHGGHHHHHGHGFFHGHHHHHHH3322>@D>0F/?C/1//<>--.0<11>1>0D----------.0000000<00000::.<0<//...:.000:<000.<---.</.0000000.<:00.-.--<-<.</0.9..
@M03495:530:000000000-LYBTV:1:2102:18317:7378 2:N:0:GTGCTCTG+TTCTTCCT
ATATTTTGCCGTTGATAAACCAGAGGACTCAGGCTGGACCAAAGCTCACATGCTGACAGATCGGAAGAGCGTCGTGTAGGGAAAGAGTGTAGGAAGAAGTGTAGATCTCGGTGGGCGGCGTGTCATTAAAAAAAAAAAAAGAGGAAGGAAACACGGTATCGGAGGACACAGGCGAGACACAGAGACGTGAGCATTGAGCTAAGAAGACGACACGATGAGAGCACGATATGAAGGCGATGTAACTAGTGAAA
+
ABCCDFFFFFCCGGGGGGGGGGHHHGHHHHHHHHHHGHHHHHHGHHHHHHHHHHHHHHHHHHHGGGGHHHGGGGGGGHHHGHHHHGHGHHHHGGHHHHHHG44D444?4BF/EE//>//<///?111?F=1<A@D@@--::./;.9...////..-...0.-.--.9/./...----.///.0///...;.00000:00000000:0/.----.-..0000.0.;...-00000.---..000090;0000
@M03495:530:000000000-LYBTV:1:2102:22071:7411 2:N:0:GTGCTCTG+TTCTTCCT
ATATTTTGCCGTTGATAAACCAGCTAATCCTGAAAAAAAAATCAAAGCTAAAAACTACAATGCTAAGACCACGATGTGACTGCTATCAAAGTTAGATATATATGTAAATTATTCATCTGTCAAATCCTAGAATTATATCATACCTGCTCCAGCAATCACGACCTGTAATGGTTTAGTGGGTTGTTCACTGTTTCTGAAAAATGAAGATAGTTGTCCAGCTTCCAAAAAGTTTATTGTGTTTTCTAGTGGAG
+
CCCCCFFFFFBAFGGGGGGGGGHHHHHHHHHHGGHHHGGGGHHHGGHGHGHHGHEHHHHHHHHHHHHHHBGHGGHEHGHHHHHHGHHHFHHHHHGHHHHHHHHHFHHHHFHHHHHHGGHHHHGHHHHHHHHGFGHHHGHHHHHGHHHHHGHGHGGHHHHGGGCGHGFBHHHFFGHHGFFE>FCDHHHFHGHHHHHHHHEHFHHEHBCGHFHHFGH:GGHF:GCGCCH..CFGEGGGCBBFEF0CF0FFFFF
@M03495:530:000000000-LYBTV:1:2102:12225:7425 2:N:0:GTGCTCTG+TTCTTCCT
ATATTTTGCCGTTGATAAACCAAAGGACTCAGGCTGGACCAAAGCTCACATGCTGACAGATCGGAAGAGCGTCGTGTAGGGAAAGAGTGTAGGAAGAAGTGGAGATCTCGGTGGTGGCCGGATCATTAAAAAAAAAAGAAGAGACAGAAAGACACGAACGCGGACAAGAAGTAATATAGAAAGTGACGACAAAGAATATAGAATCGAAACAACAAGTCGATTATAGTGAGAGCTATGGTAGGAAGCAAGAG
+
CCBCDFFFFFCAGGGGGGGGGGHHHHHHHHHHHHHHGHHHHHHHHHHHHHHHHHHHHHHHHHHGGGGHHHGGGGGGHGHHGEGHHHHHHHHHHGHHHGHHH3?/333D40?/?E</?00<////0332@22@DGCCD..00100////000<///.-.--::C---..///=000000000000000..---:/:.00;;00000../:-/..../::...0.000;00000.00000000.:0;:0///.
@M03495:530:000000000-LYBTV:1:2102:17895:7426 2:N:0:GTGCTCTG+TTCTTCCT
ATATTTTGCCGTTGATAAACCAGGACTCAGGCTGGACCAAAGCTCACATGCTGACAGATCGGAAGAGCGTCGTGTAGGGAAAGAGTGTAGGAAGAAGTGAAGATCTCGGTGGTCGCCGTATCATTAAAAAAAAAAAAAAAAGAAAGAAGAGAGAACAAACTGAAGAAGAGGTGCATAGTGAAAGAAGCAAAAATGAGATAGACATCGTAAAGATATACGAGATCAAGGATATGATAGGAACCAGACTAGAG
+
BBBCCFFFFFCCGGGGGGGGGGHGHHHHHHHHHHGHGHHHGHHHHHHHHHHHHHHHHHHHHGGGGHHHGGGGEGHHHHGFCHHHHHHFHHHHHHHEGGF4@4333??BE/E?/3</?///B0F??33B3BC///A--<---.../0/./0.<.<00//..000:00//0..0.:0000:0<000/./00/0/..000000000000.9:..0<:0:00..9..00000<B00000:0/00.9....0<:00
@M03495:530:000000000-LYBTV:1:2102:26210:7435 2:N:0:GTGCTCTG+TTCTTCCT
ATATTTTGCCGTTGATAAACCAGCTAATCCTGAAAAAAAAATCAAAGCTAAAAACTACAATGCTAAGACCACGATGTGACTGCTATCAAAGTTAGATATATATGTAAATTATTCATCTGTCAAATCCTAGAATTATATCATACCTGCTCCAGCAATCACGACCTGTAATGGTTTAGTGGGTTGTTCACTGTTTCTGAAAAATGAAGATAGTTGTCCAGCTTCCAAAAAGTTTATTGTGTTTTATAGTGGAG
+
BBBBBFFDDFD2AEGFG5ABGGHHFHHHGHHHHFHFH?CGGH3GGFBAGAGBGHEHHHHHHHGHHBFHFBGFGCHAB4GF@F3B4F3BGHHD4F4FHHDHGHGHGFFGHHHHBGHFGHB4FGFEFHFGHEHHHHHGHHHHFHFGHGFFHFEHF00@FGGG?@@EGFHHGHB1FCC?1GGE.<A.FGFHHHHHBGGHHGFDCGB0DCCBHH0CCGFGGGHFFFB0CCC.99BFGGFGGGGGGG0;B090.0.
@M03495:530:000000000-LYBTV:1:2102:21428:7436 2:N:0:GTGCTCTG+TTCTTCCT
ATATTTTGCCGTTGATAAACCAGCTAATCCTGAAAAAAAAATCAAAGCTAAAAACTACAATGCTAAGACCACGATGTGACTGCTATCAAAGTTAGATATATATGTAAATTATTCATCTGTCAAATCCTAGAATTATATCATACCTGCTCCAGCAATCACGACCTGTAATGGTTTAGTGGGTTGTTCACTGTTTCTGAAAAATGAAGATAGTTGTCCAGCTTCCAAAAAGTTTATTGTGTTTTCTAGTGGAG
+
?ABBBFFFFBDAGEGGGGGGCAGHFHFHHGHFHHHHG?EEGHGHHGFHGFHHHFEHDGFHHFHHHHHHGHHHGGHE1FHEFGBG4BCHHHHHHHHHFHHHHHGHGHHHHFHHGGHHHHGHHHHFHHHHFHHHHHHHHHGGHGHHHGHFFFH2CF2@@FCD?DGGFGH1FGHHFHHD>DHA.F-<FFBFBDGGHHHHHEHHHHH0BG0CGGGGHFC0GGGE0CCBGH.E.90BFFFBBFBFFBFFGGBGG0E
@M03495:530:000000000-LYBTV:1:2102:20857:7436 2:N:0:GTGCTCTG+TTCTTCCT
ATATTTTGCCGTTGATAAACCAGCTAATCCTGAAAAAAAAATCAAAGCTAAAAACTACAATGCTAAGACCACGATGTGACTGCTATCAAAGTTAGATATATATGTAAATTATTCATCTGTCAAATCCTAGAATTATATCATACCTGCTCCAGCAATCACGACCTGTAATGGTTTAGTGGGTTGTTCACTGTTTCTGAAAAATGAAGATAGTTGTCCAGCTTCCAAAAAGTTTATTGTGTTTTCTAGTGGAG
+
BBBBBFFFFFB2EG4GGGGGGGHHGHHHHHHHGHGHHGFGGHHHHHGHHFHHHHGHHHHHHHHHHHHHHHHHGGHGHHHHFHHHHHGHHHHHHHHHGBGHHHHHHHHHHHHGHHHHGHHHHHHHHHHHHFHHFHHHHHHHHHHHHHHHHHHEHFFHHHHGGGGGHHHEGHGGHABGFHHGDFGGHGGFHFGGHHHHBFFHFGHFDFGHHGFCFGCF0CGHHHGBB0:.CBFFGGFEFGFGFGGGGGGGEFF
@M03495:530:000000000-LYBTV:1:2102:5365:7494 2:N:0:GTGCTCTG+TTCTTCCT
ATATTTTGCCGTTGATAAACCAGCTAATCCTGAAAAAAAAATCAAAGCTAAAAACTACAATGCTAAGACCACGATGTGACTGCTATCAAAGTTAGATATATATGTAAATTATTCATCTGTCAAATCCTAGAATTATATCATACCTGCTCCAGCAATCACGACCTGTAATGGTTTAGTGGGTTGTTCACTGTTTCTGAAAAATGAAGATAGTTGTCCAGCTTCCAAAAAGTTTATTGTGTTTTCTAGTGGAG
+
BBBAAFFDFFDB?CGBGGGGGGHHHHHGHHHHHHHHHGGGGHGFFFG2FHFHFGGHHHHHFGHHHHHHHHGHGC?FBGFDGFFFHGFGHHHHGHEFHFDG4GGH4FHHEHHHHHHEHHFFHHHHHHHHHDGHGHHHHGHEFGHFHGHHFGGH2FGGBCFCGGGGHHHDHGHGHFGHDFGHDGCGHHGHHGHHHHFFHFFHGHHFHHFFHHHGHHH0CFHH0GGHFHHEEFFGGGGGF0BFBFFGGGFFGF?
@M03495:530:000000000-LYBTV:1:2102:8290:7506 2:N:0:GTGCTCTG+TTCTTCCT
ATATTTTGCCGTTGATAAACCACCCTCCCTGTGGTCGTTATCTTGCTCCTTCTGTCGTCAACGAATTTACTAATTCCAAAGCTCACATGCTGACAGATCGGAAGAGCGTCGTGTAGGGAAAGAGTGTAGGAAGAAGTGTAGGTCACGGGGGGCGCCGTGTCATTAAAAAAAGAAAGAAGAAGAACTAACGAGACACGCAAACGGGAACAGCAGACGGACGAAGCAGTGTCCCGAGCACAACTAACACCCAC
+
ABBBBFFFFFBBGEGGGGGGGGGGGHHGGHHHHHHHGEGHHHHHHHHHHHHHHHHHGGGHGHGGGHHHHHGHGHHHHHHGHHHHHHHHHHHHFHHHHFHHGGGGHHHGGGGGGHHHHGHHHHGHGHHHHFFHHGB?FG2@22222@/C/>---;-;-;-.9;/:;9:9/--.:.///.//////9////........9-9-.....-.:/..;/.-..;---.99/;/////-.---....//////....
@M03495:530:000000000-LYBTV:1:2102:9817:7508 2:N:0:GTGCTCTG+TTCTTCCT
ATATTTTGCCGTTGATAAACCAGTCTCCAAAGCTCACATGCTGACAGATCGGAAGAGCGTCGTGTAGGGAAAGAGTGTAGGAAGAAGTGTAAGACTCGGGGGGGTGCGGGTCATTAAAAAAAAAAAAAAAGCATATAAAAAAAGATGTTTGAATTTTTTTTAATAAAAAGGAAAAGATGTAGAATAAGAGTTGATATGCCATGATCATTGCGATTAAGTTGCACAAGCGAGACAGGTTGGGTTGTGGGTTT
+
BBBBBFFFDFBBGGGGGGGGGGDHHHHHFHHHHHHHHGHHHHHHHHHHHHHG?FEHHHGEFEEEHHHFGGFGHFGGHHHHGHHHGHHG@444443@3?1/>/-;9-.9--;-9////9BFCFFB-----9../////////-9..///9://:/;;//---9/99/;//..9//./.;/////99////////////////////9/////99.9.9////////.....9-...;//.--..;;......
@M03495:530:000000000-LYBTV:1:2102:15809:7529 2:N:0:GTGCTCTG+TTCTTCCT
ATATTTTGCCGTTGATAAACCAGCTAATCCTGAAAAAAAAATCAAAGCTAAAAACTACAATGCTAAGACCACGATGTGACTGCTATCAAAGTTAGATATATATGTAAATTATTCATCTGTCAAATCCTAGAATTATATCATACCTGCTCCAGCAATCACGACCTGTAATGGTTTAGTGGGTTGTTCACTGTTTCTGAAAAATGAAGATAGTTGTCCAGCTTCCAAAAAGTTTATTGTGTTTTCTAGTGGAG
+
3AABBFFFFFCBGGGGGFGGGGHHHGHFHHHHHHHHHGGGGHHHHGHHHHGGEGEHHHHHHHHHHHHHHHHHGEHGFHHHHHFHHHGHHGHGHHHHHHHFFHHHHHHHHHHHFHHHHHHHGHGHHHGHGGHHHHHGHHHFHHHHHHGHHHGHFHHHGHHGGGGGHFHHHHHDHHHGHHHEAFGFGHGHHDFHHHGEFHFHCGHFBGGHEFHGHHHFHGHHHFCG0GG..:FFFGGFGGFGGGFGEGFGG0E
@M03495:530:000000000-LYBTV:1:2102:13630:7540 2:N:0:GTGCTCTG+TTCTTCCT
ATATTTTGCCGTTGATAAACCAAAGGACTCAGGCTGGACCAAAGCTCACATGCTGACAGATCGGAAGAGCGTCGTGTAGGGAAAGAGTGTAGGAAGAAGTGTAGATCTCGGTGGTGGCGGGAAGTATTATAAAAAAAAAAAAACAGCACCAGGCAGGAGGAAGAGGAATGGTATAGAGGGATGCGGAGAGCAGAGGAATGTGGCAGACGGAAGTGAAGATTCTAAGCAGATTGTAGAACTACGTAGTAGTA
+
BBBBBFFFFFBBGGGGGGGGGGHHHHHHHHHHHHGHGHHHHHHHGHHHHHGHHHHHHGHHHHHGGGGHHHGEGGGFHHHHGGHHHHHFGGHGFHHAEGFFFB4BB4?4B?F/??//?0/</<//11?1<1<1?<F->--<---:./:/.;......;....9...../00/900////.:9...--9--..//;;...9///9.;.9.-....9//////////9//////////;/9////..9..////
@M03495:530:000000000-LYBTV:1:2102:12568:7578 2:N:0:GTGCTCTG+TTCTTCCT
ATATTTTGCCGTTGATAAACCAGCTAATCCTGAAAAAAAAATCAAAGCTAAAAACTACAATGCTAAGACCACGATGTGACTGCTATCAAAGTTAGATATATATGTAAATTATTCATCTGTCAAATCCTAGAATTATATCATACCTGCTCCAGCAATCACGACCTGTAATGGTTTAGTGGGTTGTTCACTGTTTCTGAAAAATGAAGATAGTTGTCCAGCTTCCAAAAAGTTTATTGTGTTTTCTAGTGGAG
+
ABCCCFFFFFCCGGGGGGGGGGHGHHHHHHHHHHHGHGGGGHHHHGHHHHHHEG?GGHHHHHHHHGHHHGHHGEHGHHHHHHGHGHHHHHHHHHGHHGHHGHHHHHHHHGHHHHHHHGGHHHHHHHHGHHHGHHGHGGHHHHFHHHHHHHHHHHHHHFHGGGGGFGFHHHHHGHHFDFHHEFGGGHEHHHHHGHHH0DDGHFHHFHGGFHHHHGHHHHHBHFHHCF.:EBFGGGFGGG:FFFEF00;CFFE
@M03495:530:000000000-LYBTV:1:2102:20106:7620 2:N:0:GTGCTCTG+TTCTTCCT
ATATTTTGCCGTTGATAAACCAGCTAATTCCAAAGCTCACATGCTGACAGATCGGAAGAGCGCCGGGTAGGGAAAGGGGGTAGGAAGAAGTGTAGAGCTGGGGGGTGGCGGGTTAATTAAAAAAAAAAAAAGACAAGGAAGGAGAGAGATGGAAGAGTGTACGGAAAAGATGTGTCAATCGTGGACACTAACACCAGTACATTAGGTGGAGGCACTGACGTGCTCTAGTCAAGTAGTCGTTGGTCGATAGT
+
AAAAAFFFFFDAGGGGGGGG10001B1F3F3FH100111112111D1011011B/E//000A//A/>//?F?GH/00?////?>B>FG0B1B22121B11BE?EC---.------/9///BB/;=??=----9-/----/----9;---/9////;A////:-----9/-////9/////-----//-///9//9--9////////9/--------///-;---////;////;////-;----/----9/
@M03495:530:000000000-LYBTV:1:2102:9462:7627 2:N:0:GTGCTCTG+TTCTTCCT
ATATTTTGCCGTTGATAAACCAGAACCATCCAAAGCTCACATGCTGACAGATCGGAAGAGCGTCGTGTAGGGAAAGAGTGTAGGAAGAAGTGTAGATCTCGGGGGTGGCCGGATCATTAAAAAAAAAAAAAAAAGAGAAAGCGATGGAAGGAGCAAAAATAAGACAAGAATAGAAAAAAAGCAAAAAATAGTAGAGTAGGATTAGTACAACGATGAATGGAATAGGAGACACGTGCAAGGATCGACATGAC
+
CCCCCFFFFFCCGGGGGGGGGGHHHHHHHHHHHHHHHHHHHHHHHHHHHHGHHHGGGGHHGGEGEEEBBGHGHHHHHHHHGHHHGHHHHHFH44344B44B?/>E///0?C///>G1F11??D<<<@D<-----..//000/...../0/...../0/..:0000;/.//000000/.--..0/0/:-.0009090000900000000000-...0;:0000;900;/..//.;...00.90/..-..000
@M03495:530:000000000-LYBTV:1:2102:5661:7635 2:N:0:GTGCTCTG+TTCTTCCT
ATATTTTGCCGTTGATAAACCACCCTCCCTGTGGTCGTTATCTTGCTCCTTCTGTCGTCAACGAATTTACTAATTCCAAAGCTCACATGCTGACAGATCGGAAGAGCGTCGTGTAGGGAAAGAGTGTAGGAAGAAGTGTAGAACTCGGTGGTGGGCGGGTGATTAAAAAAAAAAAGAAAAAAAGGCAGCTATGGACGAGTAATGAAGAGGCGTGTGTATCAGGGGACAGAAATAAGAACAGTAAACATACA
+
DDCDDFFFFFDDGGGGGGGGGGGGGHHGGHHHHHHHGGGHHHHHHHHHHHHHHHHHGGGHGHGGGHHHHHHHHHHHHHGHHHHHHHHHHHHHHHHHHHHGGGGGHHHGGGGFGGHHHGFHHHHHGGGHHHFHHHHHHH2D222D22?D//A//<//@---:.000;;;C-;?-@-...//.;-....../0:0000--:..000;000...-.-...000000.;.-../0;0000:0///0;00000:00
@M03495:530:000000000-LYBTV:1:2102:20168:7685 2:N:0:GTGCTCTG+TTCTTCCT
ATATTTTGCCGTTGATAAACCAGTCTCCAAAGCTCACATGCTGACAGATCGGAAGAGCGTCGTGTAGGGAAAGAGTGTAGGAAGAAGTGTAGATCTCGGGGGGGGCCGGATCATTAAAAAAAAAAAAAAAGAAAGTAAGATTGGGGGGGAGAGCGCACAGACACAACTACAAAAAGATGACTACATAATTCTGATAGAGTGGAGGCTGCAAGCTCTGTTAGAAGAGGTGAGACTGCACAGCTAATATAACT
+
BCCDCFFFFFCBGGGGGGGGGGHHHHHHHHHHHHHHHHHHHHHHHHHHHHHGEGGHHHGGGGFGEHHGGHHHHGHHHHHHHHHHFHH@G44F44BGBCF/>E--:--;--.;:0000B0BDA-@@-----.../0;0000000..---9-;...-----/0.//:..00000:.9;9000000/0000:000000000000:0....;./00.:000000000;0..:.:.0000/000/.0000000000
@M03495:530:000000000-LYBTV:1:2102:6824:7691 2:N:0:GTGCTCTG+TTCTTCCT
ATATTTTGCCGTTGATAAACCAGCTAATCCTGAAAAAAAAATCAAAGCTAAAAACTACAATGCTAAGACCACGATGTGACTGCTATCAAAGTTAGATATATATGTAAATTATTCATCTGTCAAATCCTAGAATTATATCATACCTGCTCCAGCAATCACGACCTGTAATGGTTTAGTGGGTTGTTCACTGTTTCTGAAAAATGAAGATAGTTGTCCAGCTTCCAAAAAGTTTATTGTGTTTTCTAGTGGAG
+
ABB@BFFBFFBA2FGGGGGGGGHHHGHHHHHHHHFCHCGGGHHHHHHFHFHGHEGHHFHHHHHHHHHHHHHHGCHGFHGHHGFHHFHHHHHHGHHHHHHFHHHHHHHHHHHHHHHHHHGHHHFHHHFHGHHHHHHHHHHGHHFHHGHHHHHHFFHHHHHGGGGGHHGFHHGGHHHG=DGHCFFGHHGHHHHHGHGHHGFHGHGEDG0GEBCHHHHGGHGEGFGFFFG.;9CFFGGGGGGGGFBBFFGB.0;
@M03495:530:000000000-LYBTV:1:2102:15823:7697 2:N:0:GTGCTCTG+TTCTTCCT
ATATTTTGCCGTTGATAAACCAGCTAATCCTGAAAAAAAAATCAAAGCTAAAAACTACAATGCTAAGACCACGATGTGACTGCTATCAAAGTTAGATATATATGTAAATTATTCATCTGTCAAATCCTAGAATTATATCATACCTGCTCCAGCAATCACGACCTGTAATGGTTTAGTGGGTTGTTCACTGTTTCTGAAAAATGAAGATAGTTGTCCAGCTTCCAAAAAGTTTATTGTGTTTTCTAGTGGAG
+
AABCCFFFFFCBGGGGGGGGGGHHHHHHHHHHHHHHHGGGGHHHHHGHHHGGHHGHHHHHHHHHHGHHHHHHGEHGGHHHHGGHHHHHHHHHHHHHHHHHHHHHHGHHHGHHHHHHHHHHHHHHHHHHHHHHHHHHGHHHHHHGGHEHHHHHGGFHGHHGGGGGHHHHHHHFGHHHHHHGDCEAHHHHHFHHHGHFHFFFFHHFHHHHHHHHGHHHHHHHGGHHHHG?.9CFGGGFGG9CBFEGGFFFF0A
@M03495:530:000000000-LYBTV:1:2102:6132:7697 2:N:0:GTGCTCTG+TTCTTCCT
ATATTTTGCCGTTGATAAACCAGCTAATCCTGAAAAAAAAATCAAAGCTAAAAACTACAATGCTAAGACCACGATGTGACTGCTATCAAAGTTAGATATATATGTAAATTATTCATCTGTCAAATCCTAGAATTATATCATACCTGCTCCAGCAATCACGACCTGTAATGGTTTAGTGGGTTGTTCACTGTTTCTGAAAAATGAAGATAGTTGTCCAGCTTCCAAAAAGTTTATTGTGTTTTCTAGTGGAG
+
CBCBAFFFFFDBGGGGGGGGGGHHHHHFHHHHHHHHHGGEGHHFHGHHHHHHHHGHHHFHHHHHHHHFHGHHFEHGHHHHHHFHGHHHGHHFHHHHHHHHHHHHHHHHHHHHHHHHHHHHHHHHHHHHHHHHHHHHHHHHHHHHHHHHHHHHHHHHGHHGGGGGHHHEFHGGHHHGHHGHGGGDHHHHHHHHHGHHHGHGHHHFFHHHHHHHHHCGHHFHGFFHGEHEFBFGGGGGGGFFGGGGGF9CAFG
@M03495:530:000000000-LYBTV:1:2102:19006:7698 2:N:0:GTGCTCTG+TTCTTCCT
ATATTTTGCCGTTGATAAACCAGCTAATCCTGAAAAAAAAATCAAAGCTAAAAACTACAATGCTAAGACCACGATGTGACTGCTATCAAAGTTAGATATATATGTAAATTATTCATCTGTCAAATCCTAGAATTATATCATACCTGCTCCAGCAATCACGACCTGTAATGGTTTAGTGGGTTGTTCACTGTTTCTGAAAAATGAAGATAGTTGTCCAGCTTCTAAAAAGTTTATTGTGTTTTCTAGTGGAG
+
BBBBBFFFFFBAGGGGGGGFGGHHHGHHHHHHHBFFHGFGFGFGHGHGHHGHHHGHHHHEFFHHHBHHGHHHGGGGFHHHHHGHGHHHBGHGGGHHHHHHHHHGEGHFHHHHHHHHHHHHHHGHHHHHGFHHHHHHFHHHHGHHHHHHHHHEHHEHHHHGGGGGGHGGHGHGHHHHHHFHGGGGHHHHHFGHGGHHHBFHHHH00CGGHGHGHHHHBGFHHHHHHB:CGGB0FFFFGGFFFBFFFGFGECE
@M03495:530:000000000-LYBTV:1:2102:15521:7715 2:N:0:GTGCTCTG+TTCTTCCT
ATATTTTGCCGTTGATAAACCACCCTCCCTGTGGTCGTTATCTTGCTCCTTCTGTCGTCAACGAATTTACTAATTCCAAAGCTCACATGCTGACAGATCGGAAGAGCGTCGTGTAGGGAAAGAGTGTAGGAAGAAGTGTAGATCTCGGTGGTGGCCGGAACATTAGAAAAAAAAAGACAGAAAGAGACAGTCGGTAGAGGACAAGAAGAGTAGCAGGAGCATGACATGTGATAGAGAGTACATATTGGTAA
+
BCCCCFFFFFCBGGGGGGGGGGGGGHHGGHHHHHGGGGGHHHHHHHGHHHHHHHHHGGGHGHGGGHHHHHHHHHHHHHHHHHHHHHHHHHHGHHHHHHHHGGGGAHHGGGGGGHHHHFHHHHHHHHHHHFFHHHHHGH22@2222@GG/?A///00//---0>111>11CF-<:-..////000//</:/00.-<..11/../..///0.111110.....<000010111:1<F1B.011<<11110111
@M03495:530:000000000-LYBTV:1:2102:23646:7718 2:N:0:GTGCTCTG+TTCTTCCT
ATATTTTGCCGTTGATAAACCAGCTAATCCTGAAAAAAAAATCAAAGCTAAAAACTACAATGCTAAGACCACGATGTGACTGCTATCAAAGTTAGATATATATGTAAATTATTCATCTGTCAAATCCTAGAATTATATCATACCTGCTCCAGCAATCACGACCTGTAATGGTTTAGTGGGTTGTTCACTGTTTCTGAAAAATGAAGATAGTTGTCCAGCTTCCAAAAAGTTTATTGTGTTTTCTAGTGGAG
+
CCBBCFFFFFCAGGGGGGGGGGHGHHHHHHHHHHHHHGGGGHHHHGGHHHHHHGGHHHHHFGHHHFHHHHHHGGHGHFFFFFGFHGFHHGGFHHHHHHHHHHHGHHHHGGHHHHHHHHGHHHHHHHGHHHHHHHHHHHHHHHHHFHAFGF222FC22@FE?CC/C?FD1FFGG0CFHGHHDECGGEFD00DHDGHGHGGHF<BGGGCCB0G0GFFFEH/CGHBFCGH.99C;FFBFGGFBFFFB00;0.0A
@M03495:530:000000000-LYBTV:1:2102:13125:7753 2:N:0:GTGCTCTG+TTCTTCCT
ATATTTTGCCGTTGATAAACCAGCTAATTCCAAAGCTCACATGCTGACAGATCGGAAGAGCGTCGTGTAGGGAAAGAGTGTAGGAAGAAGTGTAGATCTCGGTGGTGGCCGGATCATTAAAAAAAAAAAAAAGGATAGGTAGAGGAGTATTCAATATAGTGAGATAGGAGATAAGAGAAGAGTGGATAACCGAAATCATACGAGATGAGGGAGATGCACAAAATGCAGTACAGAAGATGCGAGAATGAGTG
+
DCDDDFFFFFBCGGGGGGGGGGHHHHHHHHHHHHHHHHHHHHHGGHHHHHHHHHGGGGHHGGGGGEEHHHHGHHHGHHHHHHHGHHHHHHHH443444B@FG1EE1//0BE///<BD4?4DDFC@/B?/-<-../000/1<011/..//<1<11<11111110<:<1/0/.<11010/0:<.11.00<000----.10<11....<010/...9/00001/..0011111:1<:0:011:<.--.0101<0
@M03495:530:000000000-LYBTV:1:2102:4572:7788 2:N:0:GTGCTCTG+TTCTTCCT
ATATTTTGCCGTTGATAAACCAGCTAATTCCAAAGCTCACATGCTGACAGATCGGAAGAGCGTCGTGTAGGGAAAGAGTGTAGGAAGAAGTGTAGGTCTCGGTGGGGGGCGGATCATTAAAAAAAAAAAAAGAAATAATCATTCAGATGATAGTAACGTATGTCAGAAAATGGAATACAGCGATATATGACACCACTCATATATGACACGCACGAAGGATGTATAGCAGCAGCTACATGAGAAATAAAGAT
+
CBBCCFFFFFBCGGGGGGGGGGHHHHFHHHHHHHHGHHHHHHHHHHGGHGHHHHGFGGEGHGGGFEFFGGFGBGHGFGEGGHHHGBHHHHBG@43334B@3?1?E//>-:@?---90;09;;CF;-@;--:...//9///////9//://///////././///://////9////////9--..-/:////;.../:////;//////.----.....//9////////;./;//////;9/////////
@M03495:530:000000000-LYBTV:1:2102:3946:7790 2:N:0:GTGCTCTG+TTCTTCCT
ATATTTTGCCGTTGATAAACCACCCTCCCTGTGGTCGTTATATCACGAATTTACTAATTCCAAAGCTCACATGCTGACAGATCGGAAGAGCGTCGTGTAGGGAAAGAGTGTAGGAAGAAGTGGAGATAACGGGGGAAGGCGTATTGTTATAAAAAAAATACGAAGGACAAGAAACGTAAGAATGCCGCGTTGCTGGCGATATGCATGAGAAGACGCCACACTGAACAGTATCAATAAACGACAAAGTAAAA
+
3ABBBFBDFF?AAEGGFFB4EEFFGHE?FGHHHGAFEEEFGHHGHGDEGHHHHHHHDGE55FGHFGHHCFCFDFGGDGEG3@FE??FGGCEEE1>EAEGFHG?CF?3B4BBDBED30GHBBB33??0F11/<?BD/???<-.-.11111110=0<-<:.00:.:...:9.:9///.9...;90000;-9-;-./:/.---.-///;/;////9/.-;99FA/////;//;/;://////.:---9://///
@M03495:530:000000000-LYBTV:1:2102:13546:7806 2:N:0:GTGCTCTG+TTCTTCCT
ATATTTTGCCGTTGATAAACCAGCTAATCCTGAAAAAAAAATCAAAGCTAAAAACTACAATGCTAAGACCACGATGTGACTGCTATCAAAGTTAGATATATATGTAAATTATTCATCTGTCAAATCCTAGAATTATATCATACCTGCTCCAGCAATCACGACCTGTAATGGTTTAGTGGGTTGTTCACTGTTTCTGAAAAATGAAGATAGTTGTCCAGCTTCCAAAAAGTTTATTGTGTTTTCTAGTGGAG
+
>A?AAFDFFFBAEEFGGCGGGGHDHFFHFFGHHHHHHGGEGHHFHFFBHFFHGBAFHHHHHFFHHGHHHGBGGGHEEGHFHFFHFGCHHHHHHHEHHHFDEGHBGBGFGDHHHHHHHHHHHHHHHHFGHHHFFHH4EHBHHGDFHHGHGGHHBFHHHFFDDCGGFFFDGFGFGHHGGFHE<F@ECGHHHHHHDGBGGH0DCAGH0G0GHHH0C:G0;:CGBFF0CC:ED0B;FGFBCBFFF9B;0;;FF0E
@M03495:530:000000000-LYBTV:1:2102:12678:7861 2:N:0:GTGCTCTG+TTCTTCCT
ATATTTTGCCGTTGATAAACCAGGACTCAGGCTGGACCAAAGCTCACATGCTGACAGATCGGAAGAGCGTCGTGTAGGGAAAGAGTGTAGGAAGAAGTGTAGAGATCGGGGGGGGGCGGGTCATTAGAAAAAAAAAAAAAAAGGAAGATGGAAGTGAAAGTGAGTATAAACAAAGAGAAGATGCGAAGGAATGAGACACACAGAGTGTATGAATCATCAGTAGGTAATAGAGAAAATATACATGCGCTAGA
+
BBCCCFFFFFCCGGGGGGGGGGHGHHHHHHHHHHGHHHHHHHHHHHHHHGHHHFHHHHHHHGGGGHHHGGGGEGHHFFGBGHHGHGHHHHHGHHFHHGGB4343433?//<B----------.00000;9BFBB-9------..//..000/0/0099000:0;0000000099////0/0000-.--.;/000000///...090000:0000000000090900000900000/90;000000:.--.0
@M03495:530:000000000-LYBTV:1:2102:9432:7911 2:N:0:GTGCTCTG+TTCTTCCT
ATATTTTGCCGTTGATAAACCACCCTCCCTGTGGTCGTTATCTTGCTCCTTCTGTCGTCAACGAATTTACTAATTCCAAAGCTCACATGCTGACAGATCGGAAGAGCGTCGTGTAGGGAAAGAGTGTAGGAAGAAGTGTAGATCTCGGGGGGCGCCGGAGCATTAAAAAAAAAAAATAAAGATGTCACATGAGAATCAGAGAGGATATATCTAAACGACATAAGAACAGTCTAGAACAGACATCATTAGAA
+
CCCCCFFFFFCCGGGGGGGGGGGGGHHGGHHHHHHHGGGHHHHHHHHHHHHHHHHHGGGHGHGGGHHHHHHHEHHGHGHFHHHHHHHHHHHHFHHHHHHHGGGGHHHGGGGGGHHHHGHHHHFHHHHHHHGGHEHH3F2>2@2@22@=/<-9---;;--9-.0:00;00--9----.000000000090000000000000/..9/;000000090..--900000///:0000009///./0000000:0
@M03495:530:000000000-LYBTV:1:2102:15674:7930 2:N:0:GTGCTCTG+TTCTTCCT
ATATTTTGCCGTTGATAAACCAGCTAATCCTGAAAAAAAAATCAAAGCTAAAAACTACAATGCTAAGACCACGATGTGACTGCTATCAAAGTTAGATATATATGTAAATTATTCATCTGTCAAATCCTAGAATTATATCATACCTGCTCCAGCAATCACGACCTGTAATGGTTTAGTGGGTTGTTCACTGTTTCTGAAAAATGAAGATAGTTGTCCAGCTTCCAAAAAGTTTATTGTGTTTTCTAGTGGAG
+
AABCCFFFBFCAGGGGGGGGGGHHHHH5GGHHHGHHHGGGGHCHHHHHHHHHHHDHHHHHFHHHHHHHHHHHGGFFEHHHHHEHHFHHHHHHHHGGHHHHFHHHHHHHHGHHHGGHHHHHHHHHHHHHHHHHGHHHHHHHHHHFHHHHHHHHHHHHEHHGGGGGHGHGHHHGHHHGHGHFEGGGHHHHHHHHHHGHHHHHHHHHHHHHHHFHHHHBHHHGGHHHHHFGFGGF00FFFFFFFFGGGFGF.0A
@M03495:530:000000000-LYBTV:1:2102:22939:7939 2:N:0:GTGCTCTG+TTCTTCCT
ATATTTTGCCGTTGATAAACCAGGACTCAGGCTGGACCAAAGCTCACATGCTGACAGATCGGAAGAGCGTCGTGTAGGGAAAGAGTGTAGGAAGAAGTGTAGAACTAGGTGGGCGCCGGATGATTAAAAAAAAAAAAAAAGGGAGATGTCGTGAACAATGTGTATTAGCAGTAACGATGATAATCGTTGGGAGAACTATCAAGCTCGATAGTATGCTATAGCATCGTACGAAGTGCACAAGCGTGTTGATA
+
ABBCCFFFFFCCGGGGGGGGGGHGHGHHHHHHHHGGHHHHHHHHHHHHHHHHHFHHHHHHEG?EEGGHGFEE0EGHHHGFGHHHGHHHHHHGHHFHHGHFFF44333?33B///>/////?/@2@22@2F@/<-<<----....../000.../.00/00;0000909/00900;.;..0//9;/.../.-..../;///////;/.-/..;////////9/:/;....-...;//////99:.....///
@M03495:530:000000000-LYBTV:1:2102:6220:7952 2:N:0:GTGCTCTG+TTCTTCCT
ATATTTTGCCGTTGATAAACCAGCTAATCCTGAAAAAAAAATCAAAGCTAAAAACTACAATGCTAAGACCACGATGTGACTGCTATCAAAGTTAGATATATATGTAAATTATTCATCTGTCAAATCCTAGAATTATATCATACCTGCTCCAGCAATCACGACCTGTAATGGTTTAGTGGGTTGTTCACTGTTTCTGAAAAATGAAGATAGTTGTCCAGCTTCCAAAAAGTTTATTGTGTTTTCTAGTGGAG
+
ABBBBFFFFFBBGGGGGGGGGGHHHHHHHHHFFHGHHGGGGHHHHHGGHHFHHHGHHHHHHHHHHHHHHHHHGGHGGHGFHFFHHHHHHHHHHHHGHEHHHHHHGHHHHHHHHHHHHHHHHHHHHHHGHHHHHHHHHHHHHHHEHHHHHHFHGHFFFFH?EGFDEGHFHHHFHHHFGHGECFDECFFHHHHHHFHHHHGHHHHGFFFHHHHHHHHFHHHGHHFC0;.;EFFGGGGGGGGGFFBFBFBB.0;
@M03495:530:000000000-LYBTV:1:2102:10486:7955 2:N:0:GTGCTCTG+TTCTTCCT
ATATTTTGCCGTTGATAAACCAGGACTCAGGCTGGACCAAAGCTCACATGCTGACAGATCGGAAGAGCGTCGTGTAGGGAAAGAGTGTAGGAAGAAGTGTAGAGCTCGGGGGTGGGCGGATAAATAAAAAAAAAAGACAAGAAGAGAAGAGGGAGGTGCTGAGGAGAAGCAGCAGACCATGCAATGATAATAGTAACAGGAGTGCGCATCACAGGGAGAGGGAACATACGAAAGGACGCGAATCACGACTG
+
CCBCCFFFFFCBGGGGGGGGGGHGHHHHHHHHHHGHHHHHHHHHHHHHHHHHHHHHGHHHHGDGGHHHGGGGFGHHHHGEHHHHHHHGHHGHHHHHG4F@@G434D3?E?/B/<///<---.>1=00D0DDCDCC;.///./:/0./0/0:....-..0000..0.../00/;:./..900000000000:00000:00..:/:0---.-0000........:../000...:../.------.00..;..
@M03495:530:000000000-LYBTV:1:2102:23009:7957 2:N:0:GTGCTCTG+TTCTTCCT
ATATTTTGCCGTTGATAAACCACCCTCCCCAAAGCTCACATGCTGACAGATCGGAAGAGCGTCGTGTAGGGAAAGAGTGTAGGAAGAAGTGTAGAGCTTGGTGGGCGCCGGATAATTAAAAAAAAAATAAAAGAGAAGGATGCAGGACAACAAAAGAATGCGAGAGAGAGACTACGAACGAGTAGTGTCTAGGACAATCAGAGGCACCACAATCAGGCATGTCTCGTTATCCGAATAGGATCTGAACTTCG
+
CCCCBFFFFFCBGGGGGGGGGGGGGHHGGGHGHHHHHHHHHHHHHGGGFHHHHGGGGHHEGFEFGG?FHHGHGHHHHHHHHHHGBFEHHDFF4343B33BEBF////<>///?/B3?33>GG?D//-0><11>F001<<.</<00.../....../:.<00..---..9.9/90:...--..9.0;//99//99//.;/////.:....9.;//////././////.:..//.....///////9/;/;/.
@M03495:530:000000000-LYBTV:1:2102:17998:7966 2:N:0:GTGCTCTG+TTCTTCCT
ATATTTTGCCGTTGATAAACCAGCTAATCCTGAAAAAAAAATCAAAGCTAAAAACTACAATGCTAAGACCACGATGTGACTGCTATCAAAGTTAGATATATATGTAAATTATTCATCTGTCAAATCCTAGAATTATATCATACCTGCTCCAGCAATCACGACCTGTAATGGTTTAGTGGGTTGTTCACTGTTTCTGAAAAATGAAGATAGTTGTCCAGCTTCCAAAAAGTTTATTGTGTTTTCTAGTGGAG
+
AABAAFDDFBDAEEGFGGGGFFHHHHHHHBGHDFGGHGGGFFFHHHFGHHHFHEGHHHHHGHGHH5GHHHHHGEHGGHHGHHHGFHGGFHHHHEFBFHFHHHHHEGHGHHHHHHHHHHHHFHHHHHHHHHHHHHHHHHGHHHFBFHHGHHHHGGGGFHHGGGG?GGHHHHHGHHHHHGFHDFGFHEHHHHGGDHHFBHFFHHFEFFC00;:GHHH0;:CCGHFHB0:AFGGGGGGGFG9BFFBBBFBBCFA
@M03495:530:000000000-LYBTV:1:2102:18633:7970 2:N:0:GTGCTCTG+TTCTTCCT
ATATTTTGCCGTTGTAAACCAGGACTCAGGCTGGACCAAAGCTCACATGCTACAGATCGGAAGAGCGTCGTGTAGGGAAAGAGTGTAGGAAGAAGTGTAGATCTCGGTGGTCGGCGGATCATTAAAAAAAAAAAAAAAAGTAGAGAGTGAGAGAGATGGTCTAACAAATGGCATAAAGAGAGTGAAGATGATACACAATCAAATGGAATTGAATAAAGTGTGTACATGAAGGAGTGCCAATAGAGTTATAA
+
BCCCCFFFFFCBGGGGGGGGGGGHHHHHHHHHHGHHHHHHHHHGHHHHHHHHHHFHHHHGEGGHHGGEGGEGHHHHGFHHHHHHHHHHHHHHHHH@G44@@44D?0F?EA/3</<E//</G2BFBD1<@--<-------.0000;0./0090/...00/:00000:0.////9:////://.9//////////////./9//////////9/;/:///9///.;////////.././///9//////////
@M03495:530:000000000-LYBTV:1:2102:24392:7977 2:N:0:GTGCTCTG+TTCTTCCT
ATATTTTGCCGTTGATAAACCAAAGCTCACATGCTGACAGATCGGAAGAGCGTCGTGTAGGGAAAGAGTGTAGGAAGAAGTGTAGAGCTCGGGGGGCGCCGGATCATTAAAAAAAAAAAAAGACATGAATGTAGGATATAAAGGACGTGTACATTGGTATGAATAAGGAGACAAGACTGGTACCAGAACTTAAGTATGGTACTACACCAATAAGCACTAAGCGACTAGTATGAAACACGTGCTCAGCGAAA
+
BBCCDFFFFFCCGGGGGGGGGGHHHHHHHHHHHHHHHHHHHHHHGGGGGHHGEGGFGHHGHGGHHHFHEFGHHGGHHFGHFE44B4343BE>/>>--<-9A--.-<:<1:B:CDF;AC@B-..//10011<:110010<11110/.-..//<11110:1101111:1<0...</.//1<.111110.//<10111111/::11110//..00:1<1/0000/-.9--0<1<111::/:<..9.11/0.---
@M03495:530:000000000-LYBTV:1:2102:12796:7985 2:N:0:GTGCTCTG+TTCTTCCT
ATATTTTGCCGTTGATAAACCAGGACTCAGGCTGGACCAAAGCTCACATGCTGACAGATCGGAAGAGCGTCGTGTAGGGAAAGAGTGTAGGAAGAAGTGGAGGACTCGGTGGTGGCCGTATCATTAAAAAAAAAAAAAAGATGACAAACGTGTTGCAGAAAGGAAGAGATGTGCTGAGATATAAAGATGAATGCTCTGTATACTTGAGAGAGCAAACATACAGGACATCAAGCGGCATAACTCCGATGTGT
+
BBCCCFFFFFCCGGGGGGGGGGHGHHHHHHHHHHGHHHHGHHHHHHHHHHHHHGHHHGHHHGGGGHHHGGGGEGGHHGGHHHHFHHHHHHFFHGHHHHF3B///?33?E/?E</?0B///003FFB3F3GD<//A->--<.0000:0/..../..00;0/00./:.../00;09000.09009000000000;00000000000000;.0...0;0..0:000/../000000.-;-;000000.9..;09
@M03495:530:000000000-LYBTV:1:2102:10127:7988 2:N:0:GTGCTCTG+TTCTTCCT
ATATTTTGCCGTTGATAAACCAGCTAATCCTGAAAAAAAAAATCAAAGCTAAAAACTACAATGCTAAGACCACGATGTGACTGCTATCAAAGTTAGATATATATGTAAATTATTCATCTGTCAAATCCTAGAATTATATCATACCTGCTCCAGCAATCACGACCTGTAATGGTTTAGTGGGTTGTTCACTGTTTCTGAAAAATGAAGATAGTTGTCCAGCTTCCAAAAAGTTTATTGTGTTTTCTAGTGGG
+
ABBBBFFFFFBBGGGGGGGGGGHHHGHHHHHHHHHHHGGGG?GHHHGFHHGHHGHGHHGHHFHHHEHBGHHHHEGGGFFFFGGHHHHHGHHHGFHFFHHHHHHHHHHHHHHHHHHHHHHHHHHHHHHHHHHHHHHHHGHHHHHGHGHEGHHHGHHHHGHHGDGGGHHHGHGH>FGGD>FGHEFGDGGHHHHHHHHHHHFHGHHHH0;CGBCHBCCF0::/CGGFFF9CAA:FBFFGGGFFGGGGFBFGFF.
@M03495:530:000000000-LYBTV:1:2102:8431:8014 2:N:0:GTGCTCTG+TTCTTCCT
ATATTTTGCCGTTGATAAACCAGTCACAACCACTTCTTGCCCTCCAAAGCTCACATGCTGACAGATCGGAAGAGCGTCGTGTAGGGAAAGAGTGTAGGAAGAAGTGTAGATCTCGGTGGTCGCCGGATCATTAAAAAAAAAAGAAAAGAAGATGGGGGTAAGAGAGTGAAGAGTAAAAAGAGTAGCAAGTAGTGATAGTAGGGAGGTAGGGGTGTAACAGCAGTACGAACAGAGAAGATAGATGAACCGGA
+
CDDDDFFFFFCCGGGGGGGGGGHHHGHHHGGGGHHHHHHHHHHHGHHHHGHHHHHHHHHHHHHHHHHGGGGGHGHGGGGGGHHHHGFHHHHHFGGGHHHHGHHHDB443?444?BC/<A<3E//>////0@2F2FDF?CDCC...///<./<000..--./00</.0:0000.000000.9/:00000/<:00<0:000000./.-.<<....--000<0./.:00...-</<//0:0000000000.---
@M03495:530:000000000-LYBTV:1:2102:12116:8019 2:N:0:GTGCTCTG+TTCTTCCT
ATATTTTGCCGTTGATAAACCACCCTCCCTGTGGTCGTTACTTGCTCCTTCTGTCGTCAACGATACTAATTCCAAAGCTCACATGCTGACAGATCGGAAGAGCGTCGTGTAGGGAAAGAGTGTAGGAAGAAGTGTAGGTCTCGGGGGTGGGCGTATCATTAAAAAAAAAAAGAAGAGGAGATGAAGTAGTACAGAGTAATGTACGGACAAGAAAAGCTAAAGAAAGAAGAGAAAAGATGAGGTGATGTAAG
+
CCCCCFFFFFCCGGGGGGGGGGGGGHHGGHHHHHFGGGGFGHHHHHHHHHHHHHHGGGHGHGGHGGHHHHHHHHHHHHHHHHHHHHHHHHHHHHHGGGGGHHHGFFGGGHHHHGHHHHHHHHHFHFEHHHHFGGFF322D2@2?>@D<---.<--.:0;000<;0:--C?-.;./;...../0000;00;900:0;:00000;0...99../////.009000:/0/9/0./00//.0000//.0;00000
@M03495:530:000000000-LYBTV:1:2102:6098:8054 2:N:0:GTGCTCTG+TTCTTCCT
ATATTTTGCCGTTGATAAACCACCCTCCATGTGGTCGTTATCTTGCTCCTTCTGTCGTCAACAAATTTACTAATTCCAAAGCTCACATGCTGACAGATCGGAAGAGCGTCGTGTAGGGAAAGAGTGTAGGAAGAAGTGTAGAAATCGGTGGGGGGGGTGACAATAAAAAAAAAAAGAAAAAAAAAGAAATAGAAATAGAGAAAACAAGACAATAGAGAGGAGAAAGCTGAGAAGAAGAGTAAGAATATAGA
+
BBBBBFFFFFCBGEGGGGGGGGGGGHHGHHGGHHHHGGGHHHHHHHHHHHHHHHHHGGGHGHGHHHHHHHHHHHHHHHHGHGHHHHHHHHHHHHHHHHHHGGGGHHGGGGGEGHHHHGGHHHHHGGGHFHHFFGHCD?33333?22?C/<///>--9--.;00;00099-:--9@.9.//.----.../00000000000000//.;////:090009..9...00/000.00/9//0.000090000009
@M03495:530:000000000-LYBTV:1:2102:20875:8072 2:N:0:GTGCTCTG+TTATTCCT
ATATTTTGCCGTTGATAAACCAGGTGATCCAAAGCTCACATGCTGACAGATCGGAAGAGCGTCGTGTAGGGCAAGAGTGTAGGAAGAAGTCTACAAGATCGGGGGAGCGGCGGTAGGGAAAGAGGGATATCCTGTGTGGAGAGTAAGGAGGGCGTCGTGTGATTAACAAAAAGAGATAAGGATGATACGAGAATATGATATTAAGGAATAAAAGTGTAGTAATAGTATGTATGATGTGTAGATATGGGTAT
+
AAAAABD31@A>1AA3BA1AA0FC11B3BF11A00111BCGDA11BF1B01BA////0B0A/AAEA/B1F/0B/FFF1@1B111B0B>GG1FG1B@@>E1??//><B////</-<...<FE0C/...//000=0000:.0:/./00;/0:C-.-----...000000;09------////////////-----////////9/;///9//9///;//////9///://///://////:/;//////-99/
@M03495:530:000000000-LYBTV:1:2102:19494:8085 2:N:0:GTGCTCTG+TTCTTCCT
ATATTTTGCCGTTGATAAACCAGCTAATCCTGAAAAAAAAATCAAAGCTAAAAACTACAATGCTAAGACCACGATGTGACTGCTATCAAAGTTAGATATATATGTAAATTATTCATCTGTCAAATCCTAGAATTATATCATACCTGCTCCAGCAATCACGACCTGTAATGGTTTAGTGGGTTGTTCACTGTTTCTGAAAAATGAAGATAGTTGTCCAGCTTCCAAAAAGTTTATTGTGTTTTCTAGTGGAG
+
ABBCCFFFFFCCGGGGGGGGGGHHHHHHHHHHGHHHHGGGGHHHHHHGHHHHGHGGHHHHHHHHHHHHHHHHGGHGHGHHHHGGFHHHGFHHHGHHHHHHHHHGGHHHHHHHHHHHHHHHHHHGHHHHHHHHHHHHHHHHHHHHHHHHDHHGHHHHHFHGGGGGHHHHHHHHHHHHFHFGCGCAGHHHHHGHFEHFHHHFHHHGHHHHHHHHGHHCGHGHGHHHCFHGGGFGGGGB0BFFGFFGBFFGFFE
@M03495:530:000000000-LYBTV:1:2102:7356:8108 2:N:0:GTGCTCTG+TTCTTCCT
ATATTTTGCCGTTGATAAACCAGCTAATTCCAAAGCTCACATGCTGACAGATCGGAAGAGCGTCGTGTAGGGAAAGAGTGTAGGAAGAAGTGAAGATCTCGGGGGTCGCCGGGTCATTAAAAAAAAAAAAAGAAAGACACTACGAGGTAGAAGTAAGGAGAACAAAACAAACTAAATAAGTAAGAGACAAGAACAGGTATAGATAGCGACACTCAATACGATGTATGTTCGTAGAGACTCAGAGACACAGC
+
BBC@AFFFFFCCGGGGGGGGGGHHHHHHHHHHHHHHHBHFHHHHHHHHHHHHGHGGGGGG2EFGEEEFGHHGFHHHHHGHHHHH3FHHHFBG4@433B4BFF/EE//>/<<//?/011<<?FF@--@@--:...://///0;/.:.9;000000000/;...///..:..../:////////;/;/////.9////./////////;----9///:///.;..://////../..//;;///;//////..
@M03495:530:000000000-LYBTV:1:2102:4864:8118 2:N:0:GTGCTCTG+TTCTTCCT
ATATTTTGCCGTTGATAAACCAGCTAATCCTGAAAAAAAAATCAAAGCTAAAAACTACAATGCTAAGACCACGATGTGACTGCTATCAAAGTTAGATATATATGTAAATTATTCATCTGTCAAATCCTAGAATTATATCATACCTGCTCCAGCAATCACGACCTGTAATGGTTTAGTGGGTTGTTCACTGTTTCTGAAAAATGAAGATAGTTGTCCAGCTTCCAAAAAGTTTATTGTGTTTTCTAGTGGAG
+
BBABBFBFFFDBGGGGGGFGGGHHGHHHHHHHFGHGHGEGGHHHHGFEHHEHHHGHHHHHGHHHHGHHGHHHGGHEFFHHFDFFHHFHDGHGHHHHGHHHHFHGFFHHHHHGHHGHHHHHBHFBGHHHHHHHGHHHHGHHHHFFHHEEHHFHGGCHHHHGBFCGHHHHHHHFHHHGDFGECFGGEHBHHHHHHHHHHGHHFHHEHHB0GGHFHHHHFHFGHFFFFGEACFFGGGGGGGGGFGGGFFFGFGE
@M03495:530:000000000-LYBTV:1:2102:19013:8143 2:N:0:GTGCTCTG+TTCTTCCT
ATATTTTGCCGTTGATAAACCAGCTAATCCTGAAAAAAAAATCAAAGCTAAAAACTACAATGCTAAGACCACGATGTGACTGCTATCAAAGTTAGATATATATGTAAATTATTCATCTGTCAAATCCTAGAATTATATCATACCTGCTCCAGCAATCACGACCTGTAATGGTTTAGTGGGTTGTTCACTGTTTCTGAAAAATGAAGATAGTTGTCCAGCTTCCAAAAAGTTTATTGTGTTTTCTAGTGTAG
+
BBAABFFFFFCAGCGGGGGGGGHHHHHHHHHHHHHGHGGGGHHHHHGFHFHHFHGFHGHHHHHHHHHHHHHHGGHEGHFGFFFHHHHHFFHHHHHHHHFHHHHHFFHHHFHHHHHHHHHHHHHHHHHHHGHHHHHFHHGHHHBGHGFBFFFFHHGHFGHGGGFGHHHHGHHFEFGHEGFHGGGGHHDHGHDGGFHHEFB0.CG=GHGHHHHHHHEBGBFFFHHHBGAED9FBFFFGGG;CFBFFFFGG0;F
@M03495:530:000000000-LYBTV:1:2102:18302:8152 2:N:0:GTGCTCTG+TTCTTCCT
ATATTTTGCCGTTGATAAACCAGCTAATCCTGAAAAAAAAATCAAAGCTAAAAACTACAATGCTAAGACCACGATGTGACTGCTATCAAAGTTAGATATATATGTAAATTATTCATCTGTCAAATCCTAGAATTATATCATACCTGCTCCAGCAATCACGACCTGTAATGGTTTAGTGGGTTGTTCACTGTTTCTGAAAAATGAAGATAGTTGTCCAGCTTCCAAAAAGTTTATTGTGTTTTCTAGTGGAG
+
BABBBFFFFFBBGGGGGGGFGGGHGGHHCFHHHHGHHGGGGHFHHHHHHHHHFFGHHHHHFHHHHFHHHGHHGGGFGGFHHFBGFGCGHHHFH4FFFHHHHHHHFHHHGHHHHFHHHGHHGHHHGHHFHHHHHHHGHHHHHHFGHHFGFHGGHF2@<BGCAB/EGGHHHHF?GHHF>GHGCF-AGDGHFHHHHGHHFFHHCHHGGHFF0CGHHFC<GHE0;CBGCG.CDFFB0CBFB9;BFFBFGGBFCFE
@M03495:530:000000000-LYBTV:1:2102:9189:8158 2:N:0:GTGCTCTG+TTCTTCCT
ATATTTTGCCGTTGATAAACCAGTCACAACCACTTCTTGCCCTCCAAAGCTCACATGCTGACAGATCGGAAGAGCGTCGTGTAGGGAAAGAGTGTAGGAAGAAGTGTAGATATCGGTGGGCGCCGGAGCATTAAAAAAAAAAAAAGAGAAAGAGGAAGGAAGAATTAAGGCATGAGGAGAATACGAGGTAGAGGCAAACATATAGTGGAGACAAGATGAGAGAGAGAAGAGCTCAGATGAAAGAATATATA
+
BCCCCFFFFFCCGGGGGGGGGGHHHHHHHGGGGHHHHHHHHHHHGHHHHHHHFHHHGHHHHHHHHHHGGGGGHHHGGGGGGHHHGGBGHHHHHHHGHHHHHGHHFHED3444BB/>//?//<//<////?2@FFDGB/@->@-:;..//000;/;./.../../000000/.0.00/0...000...-.0000/:...:.0000000.0;0.//./0;0000.....0/0./000/000:000/.000909
@M03495:530:000000000-LYBTV:1:2102:8770:8166 2:N:0:GTGCTCTG+TTCTTCCT
ATATTTTGCCGTTGATAAACCAGCTAATCCTGAAAAAAAAATCAAAGCTAAAAACTACAATGCTAAGACCACGATGTGACTGCTATCAAAGTTAGATATATATGTAAATTATTCATCTGTCAAATCCTAGAATTATATCATACCTGCTCCAGCAATCACGACTTGTAATGGTTTAGTGGGTTGTTCACTGTTTCTGAAAAATGAAGATAGTTGTCCAGCTTCCAAAAAGTTTATTGTGTTTTCTAGTGGAG
+
AABBBFFFFFBAEECGGFGGGGHHHCHFHHHFFHGGHGGGGHBGHDFCHFHHHHGHHHHHHHHHFFFHHHHHGFEGGGHFGHFHHHHHHGHHHHGHHGHHFHHHGHHHHHHHHHHHHHHFHHHGHHHHHHHHHHHHHGHHHHFGHBFFGHHHHGGGGHHGGGGGHGHHHGGFDGHFDB0FA.<<GHHHHHHHGHHHHHHFCGHGFHHHFGCCGHGBFHFFHFB00;E.D9BFFGGGGGBBGB0;FGGGG0C
@M03495:530:000000000-LYBTV:1:2102:17350:8185 2:N:0:GTGCTCTG+TTCTTCCT
ATATTTTGCCGTTGATAAACCACCCTCCCTGTGGTCGTTATCGAATTTACTAATTCCAAAGCTCACATGCTGACAGATCGGAAGAGCGTCGTGTAGGGAAAGAGTGTAGGAAGAAGTGTAGATTTCGGGGGGCGGCGGAACATTAAAAAAAAAAGAAAGATAAGTACAACTGGGCTGAGGAGCTATAGTAAAACGAATGCGACGGGATGGCAGGAGGGAAGATGGGGGTGAACAGAGAGTGGTTAGAGTAG
+
BBCCCFFFFFCBGGGGGGGGGGGGGHHGGHHHHHHHGGGHHHHHHHHHHHHHHHHHHHHHHHHHHHHHHHHHHHHHHHHHGGGGGHHGGGGGGHHHHGFGEHHHHFDFHHHHF0GFGFB4344444BD//<-----<---<B00000<0<---<...<</0<000000:00//../.:..0.<.000000<00<-..<0<..----..9.//.-<..<....000..---.000////9<0.0.0:00000
@M03495:530:000000000-LYBTV:1:2102:21733:8201 2:N:0:GTGCTCTG+TTCTTCCT
ATATTTTGCCGTTGATAAACCACCCTCCCTGTGGTCGTTATCTTGCTCCTTCTGTCGTCCAAAGCTCACATGCTGACAGATCGGAAGAGCGTCGTGTAGGGAAAGAGTGTAGGAAGAAGTGGAGATCTCGGTGGGCGGCGTGTTATTAAAATAAAAAAAACATTAGACGCACGGTGTGACGGTCATGAGTGAGAGCTATAATACGAAGGTATCTGTGATATCGCAGAAGAAGACAGAATAGGAATATGAAA
+
CCCCCFFFFFCBGGGGGGGGGGGGGHHGGHHHHHHHGGGHHHHHHHHHHHHHHHHHGGGGGHGHHHHHHHHHHHHHHFGFHHFGEFGHHHGGGGGGHFHHGHHHHHHHHHHGFFGHFHFG333?222D3??/?C/////-<-..00<=0000<0000---..000;00.-----;...0;.:;..0000000000.00000990..9..000000;0000:0....-/00//0////0000000000;000
@M03495:530:000000000-LYBTV:1:2102:25483:8205 2:N:0:GTGCTCTG+TTCTTCCT
ATATTTTGCCGTTGATAAACCAAAGCTCACATGCTGACAGATCGGAAGAGCGTCGTGTAGGGAAAGAGTGTAGGAAGAAGTGAAGATGCCGGGGGGCGGCGGTATATTAGGAAAAAAAAAGACAGAATTCAGCGCGGAGGGGACAGTCTTGTTCGGTCGCAATGTCTTCGAGATACACTTCTCCCACTACAGATTTAAACTAGCATTAAGGATACAATCTATGTGTAGCTTCTGAGTACCATGATGTTTAT
+
ABACCBFFFFCCGGGGGGGGGGGHHHHHHGHHHCFFHHHHHFBGGGCG2FHGG1EEEGBGFFHHHEHHHGGHFFHGEFHGDF44433333/>//<--------.://;////;B..---;..:9.:9BF////.----;-@=.-..//9/////.:..---..//////....9/9///9//9//.../////:99//////;//;://;//////////;///:////;://;///////;9///:/9//
@M03495:530:000000000-LYBTV:1:2102:22854:8214 2:N:0:GTGCTCTG+TTCTTCCT
ATATTTTGCCGTTGATAAACCAGCTAATCCTGAAAAAAAAATCAAAGCTAAAAACTACAATGCTAAGACCACGATGTGACTGCTATCAAAGTTAGATATATATGTAAATTATTCATCTGTCAAATCCTAGAATTATATCATACCTGCTCCAGCAATCACGACCTGTAATGGTTTAGTGGGTTGTTCACTGTTTCTGAAAAATGAAGATAGTTGTCCAGCTTCCAAAAAGTTTATTGTGTTTTCTAGTGGAG
+
@BBBBFFBFFBACECGFGGFGGHGHHHHHHHHDCHHHGGGGHHHFHHHHGGFHHFHHHCHGFHGHBFHHEGHGEHEGHHHFHHHHHHHHGHHHHHHHHGHHHHGFHHHHHHHHHHHHGHHHHFHHHEFGFHHHHGFHHHHHHHHGHGHEHHGGFFHGHHGCGGGHHHHHHG<GHHHFFFHGGGGGHHHGHHGGDDGGFHHHHG0D0;CFBCGH0CCGC/:CGHHFHG.9FFFFGGGGGFFFFFGGB00;9A
@M03495:530:000000000-LYBTV:1:2102:9447:8237 2:N:0:GTGCTCTG+TTCTTCCT
ATATTTTGCCGTTGATAAACCAGGACTCAGGCTGGACCAAAGCTCACATGCTGACAGATCGGAAGAGCGTCGTGTAGGGAAAGAGTGTAGGAAGAAGTGTAGAGCTCGGTGGTCGCCGTATGATTAAAAAAAAAAAGAAGAGGTAGATATAACGAGATAGAAAGAGCTGAAGTGAGTAAAAAGCACGAAAGATCGAGATAGAGATGAGTGATATAGGTGAGAGAAATGTAGCAGAAACAGAAAGTCAAGAG
+
CCCCCFFFFFCCGFGGGGGGGGFGHGHHGFHHHHGHHHHHHHHHHHHHHGHHHGFGHHHHHGGGGGHHGGGGGGHHGGFGAGGHHEGFGHHHFHHFGFGBF3B3433//>E/<?//////02333DF?@2/>//>@..<//../00<0000=0.....0;000/;//0/00000;9;90000..//-..../09..:..0/:////////9///://;//.//.//////9/////:////////////9.
@M03495:530:000000000-LYBTV:1:2102:10102:8270 2:N:0:GTGCTCTG+TTCTTCCT
ATATTTTGCCGTTGATAAACCACCCTCCCTGTGGTCGTTATCTTCCTTCTGTCGTCAACGAATTTACTAATTCCAAAGCTCACATGCTGACAGATCGGAAGAGCGTCGTGTAGGGAAAGAGTGTAGGAAGAAGTGGAGATCTCGGGGGGGGGCGGGACATTAAAAAAGAAAGAAAGATAACGAAAGACGGAAGAAGAAGAGGGAGTATGATAAGGAGTGATGGCAAGACAGAGAAGCACGAAGCAAGCCGG
+
CDCCDFFFFFCCGGGGGGGGGGGGGHHGGHHHHHHHGGGHHHHHHHHHHHHHHGGGHGHGGGHHHHHHHHHHHHHHHHHHHHHHHHHHHHHHHHHHHGGGGHHHGGGGEGGHHFGHHHHHHHHHHHGGHHHHH3F22?22>2D@?//@-<--------.0111<1<@.9.B0/</0/0110.....//......//0//0.99.../1111<10:0./:1110</0.//:<///0/<0/-..9-0:/..--
@M03495:530:000000000-LYBTV:1:2102:13943:8283 2:N:0:GTGCTCTA+TTCTTCCT
ATATTTTGCCGTTGATAAACCAGCTAATCCTGAAAAAAAAATCAAAGCTAAAAACTACAATGCTAAGACCACGATGTGACTGCTATCAAAGTTAGATATATATGTAAATTATTCATCTGTCAAATCCTAGAATTATATCATACCTGCTCCAGCAATCACGACCTGTAATGGTTTAGTGGGTTGTTCACTGTTTCTGAAAAATGAAGATAGTTGTCCAGCTTCCAAAAAGTTTATTGTGTTTTCTAGTGGAG
+
CCBCCFFFFFBAGGGGGGGGFGCHGHHDGHFHGHGHGGGGGHGHHHHHHHHHHHGGHHHHHHFHHEGHHHHHGEHGHGHEHGFHHHHHFHEGHHEHFHHHHHHHHHHHHHHGHHHHHGEHHHHHHHHHHGHHHHHGBHHHHHFCHHHHHEHGFGGGHHHGFGCDHHGFHHBFGFBF<1FAAFCGHEHFHHHHDDHDGGFHCGF00<0CGBGHHHGGFFFGGHHHHBG??FGGGGGGFFGGFGBF009;.0:
@M03495:530:000000000-LYBTV:1:2102:17626:8295 2:N:0:GTGCTCTG+TTCTTCCT
ATATTTTGCCGTTGATAAACCAGAGGACTCAGGCTGGACCAAAGCTCACATGCTGACAGATCGGAAGAGCGTCGTGTAGGGAAAGAGTGTAGGAAGAAGTGTAGATCTCGGTGGGGGGCGTGTCATTAAAAAAAAAAAAAAAGAAAGATAGAGTGAAGTACAAGTAAGAAACCACAAATATAAAAATCAGACACAGAAAGGGATGAGAGCAGATAGAGTTAGTATTAATATGGACGAGATTAACTACATAA
+
CCDCCFFFFFCBGGGGGGGGGGHHHGHGHHHHHHHHGHHHHHHHGHHHHHHHHHHHHHHHHHHGGGGHHHGGGGGGHHGHGCHHHHHHHHHHHHHHFHHDF4?34444DBF?/E//<ACB--./<:000<<FDA-<@-----.../0/0000000000000000000000//......0000<000.00000/</.0000.../.00:<.0//000000<000:0000<000::0---..:0000000<00
@M03495:530:000000000-LYBTV:1:2102:12184:8317 2:N:0:GTGCTCTG+TTCTTCCT
ATATTTTGCCGTTGATAAACCAGCTAATCCTGAAAAAAAAATCAAAGCTAAAAACTACAATGCTAAGACCACGATGTGACTGCTATCAAAGTTAGATATATATGTAAATTATTCATCTGTCAAATCCTAGAATTATATCATACCTGCTCCAGCAATCACGACCTGTAATGGTTTAGTGGGTTGTTCACTGTTTCTGAAAAATGAAGATAGTTGTCCAGCTTCCAAAAAGTTTATTGTGTTTTCTAGTGGAG
+
CCCCCFFFFFCCGGGGGGGGGGHHHHHHHHHHHHHGHGGGGHHHHHFHHHHGHHGHHGHHHHHHHHHHHHGHGGHGHGHHHFHFHHHHHHHHHHHHHHHHHHHHHHHHHHHHHHHHGHHHHHHHHHHHHHHHHGHHGHHGHHFHHHGHHHGHHHHHHGHGDGGGHGFHHFHDGHGFFGHHEGGGHHHHHHHHGHHHFHFHAGHHFHHHFHHHGHHFHGGHHHHHHBHGF9FGGGGFGF/CFGGEGGGFFBE
@M03495:530:000000000-LYBTV:1:2102:25926:8354 2:N:0:GTGCTTTG+TTCTTCCT
ATATTTTGCCGTTGATAAACCAGCTAATCCTGAAAAAAAAATCAAAGCTAAAAACTACAATGCTAAGACCACGATGTGACTGCTATCAAAGTTAGATATATATGTAAATTATTCATCTGTCAAATCCTAGAATTATATCATACCTGCTCCAGCAATCACGACCTGTAATGGTTTAGTGGGTTGTTCACTGTTTCTGAAAAATGAAGATAGTTGTCCAGCTTCCAAAAAGTTTATTGTGTTTTCTAGTGGAG
+
AABBBFFFFFBBGGCGGBGFGGHHHHHHHHHHCHHHHGGGGHHEGBFFHFHFHHGHHHHGGHGHGHHHHFHHGGHGHHHFFHEFFDFHHFFHHHHHHHHHGHHHHEHHHHHGHHHHGHHHGHHHFHHHHHHHHHHHHGHEFHHGHHHFHHFHHCGGFFHGC@FGFHHHHHFDGFHFFGFG<FCFEGHHHHHGFFFHF<0DGHHHEGGHHGGBHC0CGHHHBGHHHHE.DFGFGGF0FFFGG99B;FFGGEE
@M03495:530:000000000-LYBTV:1:2102:18294:8355 2:N:0:GTGCTCTG+TTCTTCCT
ATATTTTGCCGTTGATAAACCAGCTAATCCTGAAAAAAAAATCAAAGCTAAAAACTACAATGCTAAGACCACGATGTGACTGCTATCAAAGTTAGATATATATGTAAATTATTCATCTGTCAAATCCTAGAATTATATCATACCTGCTCCAGCAATCACGACCTGTAATGGTTTAGTGGGTTGTTCACTGTTTCTGAAAAATGAAGATAGTTGTCCAGCTTCCAAAAAGTTTATTGTGTTTTCTAGTGGAG
+
BBCBCFFDFFBBGGGGGGGGGGHHHGHHHHHHGHHHHGGGGHHHHHGHHHHHHHGHHHHHHHHHHHHHHHHHGGHGHHFHHHFHHHHHHFHHHHHHHHHHHHHHHHHHHHHHHHHHHHHHHHHHHHGHHHHGHHHHHHHHHHHFHHHHHHHHHGFHHHHGGGCGHHHHHHHFGHHHGHFGDFFGHHHHHHHHHHHHBGFHAFHGFHHHHEHHHHHFHHEFHFFHHHEEFGGGGGGGFFCFGFBFFF00:0A
@M03495:530:000000000-LYBTV:1:2102:12115:8405 2:N:0:GTGCTCTG+TTCTTCCT
ATATTTTGCCGTTGATAAACCAGCTAATCCTGAAAAAAAAATCAAAGCTAAAAACTACAATGCTAAGACCACGATGTGACTGCTATCAAAGTTAGATATATATGTAAATTATTCATCTGTCAAATCCTAGAATTATATCATACCTGCTCCAGCAATCACGACCTGTAATGGTTTAGTGGGTTGTTCACTGTTTCTGAAAAATGAAGATAGTTGTCCAGCTTCCAAAAAGTTTATTGTGTTTTCTAGTGGAG
+
AABBBFFFFFB>EEGGGGGGGGHHHHHHHGHHHHHHHGGCGHHHHGGGHHHGHHGHHHHHHHHHHHHHHHHHGFHGHHHHFHHHHHHHHHHHHHHHGHGHHHHHGHHHHHHHHHHHHHHHGHHHHHGHHHHHHHHHHHHHHHHHHHGHHHHHHHGHHHHGGGGGHHHFHHHHFGHFGHHGEGGGEGHHHHGHGHHHFGHH.CDBGHHHBHHHHHHCHHHEHHHBFGEFEBFGGGGGGGFGGGGGFGGF?FF
@M03495:530:000000000-LYBTV:1:2102:13285:8440 2:N:0:GTGCTCTG+TTCTTCCT
ATATTTTGCCGTTGATAAACCACCCTCCCTGTGCCAAAGCTCACATGCTGACAGATCGGAAGAGCGTCGTGTAGGGAAAGAGTGTAGGAAGAAGTGTGGGTATCGGAGGGCGCCGTGTCAATAAAAAAAAAACAAAAACACATAGAGAGAGAGAATGACCCTACGATAAGACGGAAGAGGTTCGTTGAGGTAAAGAGTGAACACATGCCTGGGTGCTACATGGCAGAATGGTGTGCAGCACACAATGTGTG
+
?BBBBFFFFFBAFEGGGGGGFGGGGHHGGHFHGCHHFHFHHGHHFHFHHHDGGHCGFFEGGEAFHGGGGGGHGHFG3FCGFGHHFGHHFHF1CHB343111334///>>////////0222@>2F2<>@C--<C.....<..0000;0..;.../0;0C//;/...9..000........//0-./..9.//99//./9/99/../9:///../..//:///../..//////..////.;...;/////.
@M03495:530:000000000-LYBTV:1:2102:13879:8440 2:N:0:GTGCTCTG+TTCTTCCT
ATATTTTGCCGTTGATAAACCAGCTAATTCCAAAGCTCACATGCTGACAGATCGGAAGAGCGTCGTGTAGGGAAAGAGTGTAGGAAGAAGTGTAGATATAGGGGGGGGGCGTGCAATTGTATAGGAAGAAGAGGAGAACAGGGTGATACTTGTAGACAGAAAGTACAAGTAGTAAAACAATTAAATGAAAATATATTAAGAGTGAGTGGCGCAATGAAAAGACAACTCTATATGGTTACATGTCGGTATGT
+
AAAA3B5@F4DAEEG5FEGGGGGDHHHHGHHHFHGHFFBGHA33EGFFFFHBF2AE21FCHGAEEEAACB3?FGHHGB5@BF5B@@FG3343443444444311>@-9--;--..//////;9///9..///......///.....///////99///9//9/9///////////;//..////;////////////;//;///////..-.--.//////.9/..////9/9/////////9/.--..//
@M03495:530:000000000-LYBTV:1:2102:11083:8453 2:N:0:GTGCTCTG+TTCTTCCT
ATATTTTGCCGTTGATAAACCAGGACTCAGGCTGGACCAAAGCTCACATGCTGACAGATCGGAAGAGCGTCGTGTAGGGAAAGAGTGTAGGAAGAAGTGTAGATCTCGGGGGTCGCCGGATCATTAAAAAAAAAAAAAAAGAAGATGACAAGGTAGAAGAAAACGAGGAAAATAGTACGAAATAAGAGAAAGAAAGATAGAGAGAGCAGATATAAAAGAGAGATGAGAATGATATGGATAAGTAGAAATCG
+
DDCDDFFFFFDCGGGGGGGGGGHGHHHHHHHHHHGHHHHHHHHHHHHHHHHHHHHHHHHHHGGGGHHHGGGGFGHHHHGGFHHHGHHGHHHGFHFHHGB44BB4DFDFF//B<////////>F1>DDFDGCG-@@--9--.../0111001..01:1110////-..--/<<10011:.....11:10/000/./</<11111....0:/01111111.//<B1010<1010:1<11:110011111<1<.
@M03495:530:000000000-LYBTV:1:2102:14026:8462 2:N:0:GTGCTCTG+TTCTTCCT
ATATTTTGCCGTTGATAAACCAGGACTCAGGCTGGACCAAAGCTCACATGCTGACAGATCGGAAGAGCGTCGTGTAGGGAAAGAGTGTAGGAAGAAGTGTAGAGCTCGGTGGGGGCCGGGTAATTAAAAAAAAAAAAAAAGAAAAACACAGAAGCAAGGGAGGTATAAAGATAAAAAAAAGTAAAAAAACACTAACTAACAAACCTGTAGGACATGAGAAGGCTGAGAAAGCGCAGCAGTGCGAGAGAAGA
+
CCCDDFFFFFCBGGGGGGGGGGHGHHHHHHHHHHGHHHHHHHHHHHHHHHHHHHHHHHHHHGGGGHHHGGGFEFHHHHGBHHHHHHHHHHGHHGFHHHH4E3434BB/E//<//>/////?/11111FB=C?@@<<-<--...//......00000//....-.0<0000000000:---.000000--...0<00000000.../.00<000/00000</..0.::<000/.----:<:00-.---9:/0
@M03495:530:000000000-LYBTV:1:2102:10139:8473 2:N:0:GTGCTCTG+TTCTTCCT
ATATTTTGCCGTTGATAAACCAGCTAATCCTGAAAAAAAAATCAAAGCTAAAAACTACAATGCTAAGACCACGATGTGACTGCTATCAAAGTTAGATATATATGTAAATTATTCATCTGTCAAATCCTAGAATTATATCATACCTGCTCCAGCAATCACGACCTGTAATGGTTTAGTGGGTTGTTCACTGTTTCTGAAAAATGAAGATAGTTGTCCAGCTTCCAAAAAGTTTATTGTGTTTTCTAGTGGAG
+
AAAA@FFFFFBBGGAGGGGBGCHHHFHHBAGHFFHBFFFFGHGHFH5GHFGHHHGGHHEFHFHHHGHFHHHHGGHGFHHHHHFFEHGGHHHHHHFHHHHHHHFHGHFHHGHHGHHGHFBGGHFFHHHHHGHBGHH?GHHFHGBGGFFG?GGHEGFHFHH?/CCAHFF1FDG1FGHFFGAGEGGGGHHFDFGHHHGHHHFH.CGHFH::0;:0GGF00CCBGFFGGG.EE0FBFF00;099/CCBFFGFGF?
@M03495:530:000000000-LYBTV:1:2102:7310:8479 2:N:0:GTGCTCTG+TTCTTCCT
ATATTTTGCCGTTGATAAACCACCCTCCCTGTGGTCGTTATCTTGCTCCTTCTGTCGTCAACGAATTTACTAATTCCAAAGCTCACATGCTGACAGATCGGAAGAGCGTCGTGTAGGGAAAGAGTGTAGGAAGAAGTGTAGATCTCGGGGGTCGGCGGGTCAATAAAAAAAAAAAAAAAAATGAAAAAGAGGGAGGGATACGTACATAAAAGAAAATAGAAATATAAATAATTGGAACGACGAGAGTGTGA
+
CCCDCFFFFFDCGGGGGGGGGGGGGHHGGHHHHHHHGGGGHHHHHHHHHHHHHHHHGGGHGHGGGHHHHHHHHHHHHHHHHHHHHHHHHHHHHHHHHHHHGEGGGHGGGGGGGHHHGGHHHHHHHHHHHHHHHHHB3F>@222@2FFE/A->.--------.00<00:B?;>9B--<----<00000.../.<..--<//0.00..0<0000../<00000000000<:0000:00:0.<--<-.-:00<0
@M03495:530:000000000-LYBTV:1:2102:20177:8494 2:N:0:GTGCTCTG+TTCTTCCT
ATATTTTGCCGTTGATAAACCAGGACTCAGGCTGGACCAAAGCTCACATGCTGACAGATCGGAAGAGCGTCGTGTAGGGAAAGAGTGTAGGAAGAAGTGTAGATCTCGGGGGTGGCCGGATCATTAAAAAAAAAAAAGAAGAGGAATAAAGACAGGATGCTGCTATACAGCAGGATAATAACAGATGATATCACAGCTAGAGTGTAAGTACTAGACGAAAGCATTATAAGCGAGAGTAGATGCGCTACACC
+
CCCDDFFFFFDCGGGGGGGGGGHGHHHHHHHHHHGHHHHHHHHHHHHHHHHHHHHHHHHHHGGGGHHHGGGGFGHHHHGHHGHHHGGGHHHHHHHHHBG44DF4?44?F/>@//>00B////=1111<D<A-@C@::.<.:0.../00<111///..00/11001111<10/...000111000/111:11:1101.01:0011<111:11<1101.-9../<:1111110-<-9-0<1B11<-<-<-0//
@M03495:530:000000000-LYBTV:1:2102:26271:8503 2:N:0:GTGCTCTG+TTCTTCCT
ATATTTTGCCGTTGATAAACCAAAGCTCACATGCTGACAGATCGGAAGAGCGTCGTGTAGGGAAAGAGTGTAGGAAGAAGTGGACATCTACGGGGTCGCCGTGTTATTAAAAAAAAAAAAATTAGTCACTATTGGAGCTCCAGACGTTGCTAACCTCGGGGATGATGGCGCTTCACCTGTCTCCGATTTTACGAGGTGTCTCTCGAACCGCAAGCTCTGTCGGGCGACGTGTGACCACCTACTTCACGCAT
+
BBBABFFFFFBBCGGGGGGGGGHGHHHFHHHHHF5DGCGBGHHDGDFGHFGAAE?EEAGFFFBFHGHGBFF5FGHFHFGB4B3B33@344411///1>/>></00B44444BB@@//</>-0<111<11>11=D0<GBC0///0.-..:.<:0/;0:..---.;/0;0/-.-.;000099/00:.-...///...99.9/////./9.------9//9///.-9-----;;/.//;;9.9//;////..-.
@M03495:530:000000000-LYBTV:1:2102:18811:8530 2:N:0:GTGCTCTG+TTCTTCCT
ATATTTTGCCGTTGATAAACCAGCTAATCCTGAAAAAAAAATCAAAGCTAAAAACTACAATGCTAAGACCACGATGTGACTGCTATCAAAGTTAGATATATAGGTAAATTATTCATCTGTCAAATCCTAGAATTATATCATACCTGCTCCAGCAATCACGACCTGTAATGGTTTAGTGGGTTGTTCACTGTTTCTGAAAAATGAAGATAGTTGTCCAGCTTCCAAAAAGTTTATTGTGTTTTCTAGTGGAG
+
ABBABFFFFFB22EGGGGGGGGHHHGHHHHHGHHHHHGGGGHHFHHFEHHDHFHEFHHHHHHHHHGHHHHGHGCHGHG4BGHGHGHHHHBHHHHHHFHHFHH4FBFGFHEFHHHHHHGHHHHHHHHFGHHHHHHGFFGEHHGHFGHHHDCGFFHFHHHHGGG?DGGGHHHGFGGHEFFFHEFFFHGHHHHHHGHHHGHHHEFHHFH0GHHCCGHH0;CFHFFHC0;E?EBC9;BF9CB/CFFFGE0CF.9C
@M03495:530:000000000-LYBTV:1:2102:4752:8559 2:N:0:GTGCTCTG+TTCTTCCT
ATAATTTGCCGTTGATAAACCAGCTAATCCTAAAATAAAAATCAAAGCTAAAAACTACAATGATAAGACCACGATGTGACTGCTATCAAAGTTAGATATATATGTAAATTATTCATCTGTCAAATCCTAGAATTATATCATACCTGCTCCAGCAATCACGACCTGTAATGGTTTAGTGGGTTGTTCACTGTTTCTGAACAATGCAGATAGTTGTCCAGCTTCTATAAAGTTTATTGTGTTTTTTAGTGGAG
+
AA111D3331>11A1B331B1F0FFD13B3D3D1B2B11ABFEBGE1BG1D1F1/BFFA11112FBBAF0BG?EGGFFBFHDEFHF022FF@BB2GDB2G2@2222F@2FGHGEHH22E2BF21FFBFFEH1FG12222GGB1BBFFFGEGF0FCGHGB</>C/BG2>B211@<CG110/?F?CGF1<1?F1?111FG11<111=F1<111>0=0DD<C<D00000000=D;0;G0:0/:;:.;;/;0.0.
@M03495:530:000000000-LYBTV:1:2102:12053:8574 2:N:0:GTGCTCTG+TTCTTCCT
ATATTTTGCCGTTGATAAACCACCCTCGGTCGTTATCTTGCTCCTTCTGTTTTACTAATTCCAAAGCTCACATGCTGACAGATCGGAAGAGCGTCGTGTAGGGAAAGAGTGTAGGAAGAAGTGTAGATCTCGGGGGTGGCCGGATCATTAAAAAAAAAAAAAGAAGAGAAAAAAGTGGATAAGTAGGGGATAGAGAAATACAACAGAATATAAGAGTCAAGGTAGACTATGTACGAAAGAGGTCGAGAGGG
+
BCCCDFFFFFCCGGGGGGGGGGGGGHHGGGGGGGHHHHHHHHHHHHHHHHHHHHHHHHHHHHHHHHHHHHHHHHHHHHHHHHHHHGGGGHHHGGGGGGFGHHGHHHGHHHHHHHGHHHHHH?G4?F333D3BF/B//->0<<A-.-<1111=1DC@--9---.../:./00/.-.010:0100<110..../0<<100110000.::0111111101011000101110111<1.....//.:/---.-..
@M03495:530:000000000-LYBTV:1:2102:24354:8584 2:N:0:GTGCTCTG+TTCTTCCT
ATATTTTGCCGTTGATAAACCACCCTCCCTGTGGTCGTTATCTTGCTCCTTCTGTCGTCAACGAATTTACTAATTCCAAAGCTCACATGCTGACAGATCGGAAGAGCGTCGTGTAGGGAAAGAGTGTAGGAAGAAGTGTTGATCTCGGGGGGCGGCGGGTGCTTAAAAAAAAAAAAAGTCTGGGGATGAAATAGCCTATCAAGATTGATGATCTCAGGCTGTACTACTCACATATGACTCAGATCAACACT
+
ABBCCFFFFFCBGGGGGGGGGGGGGHHGGHHHHHHHGGGHHHHHHHHHHHHHFHHHGGEHGHGGGHHHHHHHHHHHHHHHHHHHHHHHHHHHFHHHHHHHGCGGHHHGGGGGGHHHHG3GHHFHGGHHHEFHG0GH3B@2/2@222@F@EC-----;----.0:90090@@-9----.0000//-...0000000000900000000:000:90000//;..00000000;000900;000000000/090
@M03495:530:000000000-LYBTV:1:2102:19077:8586 2:N:0:GTGCTCTG+TTCTTCCT
ATATTTTGCCGTTGATAAACCAGTCTCCAAAGCTCACATGCTGACAGATCGGAAGAGCGTCGTGTAGGGAAAGAGTGTAGGAAGAAGTGTAGATCTCGGTGGGCGCCGTATTAATAAAAAAAAAAAAAAAGAAAGTGATACGTGTGAGAGAGATACTAGTAAGAAGTATAGGTAAGCAGGCAGGAAAGCGAAAGTGTCGCTTAGTGATCGACAAGGGTGACGTAACTATTAGAATGGGGAGCAGTCGATTG
+
CCCDDFFFFFDCGGGGGGGGGGHHHHHHHHFHGHHHHHHHHHHHHHHGHHHGGGGHHHGGGGGGHHGGGGFHHHHHHGHHHGHHHFH@F4B@44B@FGE1?E//>/>///034B4443BFC@<<@/->--.../011==11.0//.<:10..:1:1111<11111<1<1110111001/..<.-.//./..-<.<111.....0111:1..-.-...:..:..9..11111111110...-.</1<9..1.
@M03495:530:000000000-LYBTV:1:2102:5229:8595 2:N:0:GTGCTCTG+TTCTTCCT
ATATTTTGCCGTTGATAAACCAGTCAGGAGTCCAAAGCTCACATGCTGACAGATCGGAAGAGCGTCGTGTAGGGAAAGAGTGTAGGAAGAAGTGTAGATCTCGGGGGGCGGCGTATCATTAAAAAAAAAAAAAAGACAAACGACTAAAACAATAGAAAGAGGCAAATGATACGGAAGAGATCAATGTTCGTGTACACAAATCAGAACGGACTGAGAGATATACTTAAGAATAACAGATACGAAATTTAAAA
+
BBBBBFFFFFBBGGGGGGGGGGHHHHHHHGHHHHHHHHHHHHHHHHHHGHHHHGHHGGGGHHHGGGGEFGHHHGHHHHHHFGGHHFBFFGHFFG4B34444@FF/>@--;--:9-.;//;/:B/BDAA@DF-9-.../..:..-.-////..////////....9.////;/......../////////.....////..//9;//....--;9///./////////9/;////////9/9....///;//
@M03495:530:000000000-LYBTV:1:2102:13799:8618 2:N:0:GTGCTCTG+TTCTTCCT
ATATTTTGCCGTTGATAAACCAGTCAGGAGTCCAAAGCTACATGCTGACAGATCGGAAGAGCGTCGTGTAGGGAAAGAGTGTAGGAAGAAGTGTAGATCTCGGGGGGCGCCGTGTCATTAAAAAAAAAAAAAAAAAATAAAAAACAAGTGATAGGAACAACACTAGGAAAAAAGTCAAGCAGACAAAAATGCAAGACATAGAAATATAGATAAAGATGTGGAAGGACGACAAAACATTATACAATCATAAC
+
CDDEEFFFFFCCGGGGGGGGGGHHHHHHGFHHHHHHHHHHHHHHHHHHHHHGHHHGGGGGHHGGGGEEHHHHGFGHHHHGHHFFGHHHHHHGH4BFF44BBFFEGE:-<-9A--</<CB1<BFFFFFFFA--9--<-.01<10-.../11<11</01://<.90/0/<1//.9.01110<///./:<...0111:///1111111111<<1<11110111000/...-----/...011111101001:1:
@M03495:530:000000000-LYBTV:1:2102:17254:8619 2:N:0:GTGCTCTG+TTCTTCCT
ATATTTTGCCGTTGATAAACCAGCTAATCCTGAAAAAAAAATCAAAGCTAAAAACTACAATGCTAAGACCACGATGTGACTGCTATCAAAGTTAGATATATATGTAAATTATTCATCTGTCAAATCCTAGAATTATATCATACCTGCTCCAGCAATCACGACCTGTAATGGTTTAGTGGGTTGTTCACTGTTTCTGAAAAATGAAGATAGTTGTCCAGCTTCCAAAAAGTTTATTGTGTTTTCTAGTGGAG
+
3AA?AFFBFFBAGGGGGGGGGGHGHHHHHHHFHFHHGGEGGHGHFFHHHHGHEHGGHHGHHHFHHGHHHGHHGGHGFHHGHFEHFFGHGBGHGHHGHHHHHGHHGHHHHHHHHHHHHHGHFHHGHHGGHHGHHHHHHHGHHGGHHHGBFHFFCG<GGHGGFCGGHHGHHHEDFGGFFHEGEFGGHHHEHHHHGGHFFFDFAFHHHHBGE0GBGHHFGCCCGGHHGF:.9;;FFGEGGFBFFBBBFF0C.0.
@M03495:530:000000000-LYBTV:1:2102:17432:8637 2:N:0:GTGCTCTG+TTCTTCCT
ATATTTTGCCGTTGATAAACCAAAGCTCACATGCTGACAGATCGGAAGAGCGTCGTGTAGGGAAAGAGTGTAGGAAGAAGTGTAGATCTCGGTGGTCGCCGTATCATTAAAAAAAAAAAAAACAATGAGAATTCCGTGTGCGTCACCTACAGTAAAGTGTTAAAGATTCTAGAACTTACTACGAGTGAGCCTTAGCATTACACTCCTGACATCGACTAATGCCTAAGCAGCATTAACGCCCAGTACATCCG
+
BBBBBFFFBFBAGEGGGGGGGGHHHGHHHHHHHHHHHHHHHHHHGDGGHGGGDFGFFHFGFGBHHHBFGGFGGGFHHHHGB3443@4BE4BF?EEAF//?///0B4444B?BF@BC/////-.>.<<1==11100<0...0<.-.;0:///0::0:0;0:0000000000;00000;;00009..9.00///0;00;;0000///./;/9/:9./-.-//;:/;////;;;.99//;.---:A/;//;//;
@M03495:530:000000000-LYBTV:1:2102:4333:8645 2:N:0:GTGCTCTG+TTCTTCCT
ATATTTTGCCGTTGATAAACCAGGACTCAGGCGGACCAAAGCTCACATGCTGACAGATCGGAAGAGCGTCGTGTAGGGAAAGAGTGTAGGAAGAAGTGTAGATCTCGGGGGGCGGCGTATCATTAAAAAAAAAAAAAAATGATAACGTAAAGTGACGAGCACGACAAGATAGATACTAGTAATAAACGTGCACATACATGATACTAAGCTGCATATTGTACAGAAACGGAAGGACATCAAGATACCTTACC
+
ABBABFFFFFBAEFGGGGGGGGGGGHGHHHGGGGGGGHHHHHHGGHHHHHHHFFHHHHBGEEGGHHHGEGFEE1FGHGFGGCGG@BBBBGFGHHHGHD443?444B0//<@-----;--..9;FBFFFF;-9@B-99--.//////....:9///9.;---.-.---9.///;//9///9//////9....;////////;///9/9////9////9;///9///;;...9...9.99/////////////
@M03495:530:000000000-LYBTV:1:2102:25822:8674 2:N:0:GTGCTCTG+TTCTTCCT
ATATTTTGCCGTTGATAAACCAGTCACAACCACTTCTTGCCCTCCAAAGCTCACATGCTGACAGATCGGAAGAGCGTCGTGTAGGGAAAGAGTGTAGGAAGAAGTGTAGATTTAGGGGGCCGCCGCGCGAATATAAAAAAAATATAATGCACTCACGGTTGCCAGTTTCCACTTCACTTTCAAGGTAATGACGTCGCCTTTAACAGCTGCCGTAGACACCCTTCTCAGCTCCTTTGCAACCCACTAAATCC
+
BBBBBFFFFFBBGGFGGFGF4GFHHHBGFGFFGHFFGGHHHCFHGHGHBCFHHGFHGFFFHHHHHHHHGGGGFHHE?FEGGHFG3F3FCGCGGFGHHHHGA1CC?G4B3?44B44?0/<//<///////>-A.=1<1=0-<-C0000:0;00:///;.:C-.9CFGG000;C000000000000/0000;00.;.--..99/////./;/.-....;9B.9./.;//:/;///://////....;///;//
@M03495:530:000000000-LYBTV:1:2102:13655:8680 2:N:0:GTGCTCTG+TTCTTCCT
ATATTTTGCCGTTGATAAACCAGAACCATCCAAAGCTCACATGCTGACAGATCGGAAGAGCGTCGTGTAGGGAAAGAGTGTAGGAAGAAGTGTAGATCTCGGGGGGGGGCGGAGTATCAAAAAAAAAAAAATACGATGCACTTGGAGCCAAAGAAAGACCCGAAGTAAGATCGGAATAGCTCGAGTTGGACAACAGAGAGAACCAAAGGACAGGAGTATGCGACAGCAGAACACATAGCACGAGCATAACC
+
BBBBBFFFFFDAGEGGGGGGFGHHHHHHHHFHHFHGHHHGFHFHHGHHGHHHHHCEGGHFFCEEEEFFFGFEHHHHHFFDFGHHFHC?BCB344344444?1/>/---------.://9/99E;----99-9//9.9../////;/;../..//.//B..;----9/9/9//...9./////9-;/.;////....//..;//;..:/;........////..---.9./99:..//////-.--;/////
@M03495:530:000000000-LYBTV:1:2102:20082:8693 2:N:0:GTGCTCTG+TTCTTCCT
ATATTTTGCCGTTGATAAACCAGCTAATCCTGAAAAAAAAATCAAAGCTAAAAACTACAATGCTAAGACCACGATGTGACTGCTATCAAAGTTAGATATATATGTAAATTATTCATCTGTCAAATCCTAGAATTATATCATACCTGCTCCAGCAATCACGACCTGTAATGGTTTAGTGGGTTGTTCACTGTTTCTGAAAAATGAAGATAGTTGTCCAGCTTCCAAAAAGTTTATTGTGTTTTCTAGTGGAG
+
BABBBFFFFFDAEGGGGGGGGGHHHGHHGHHHHFHFHGGGGHGHHEFFHHHHGHGHHHHHHHEHHGHHGHHHGGHGHHHFHGFHHHGHHHHHHHGEGHHHHHHHFHHHHHHHHHHHHHHHHHGGFHHHHGHHHHGHHHGHHHHFFHEHHHHHHHCHHFHGGCGGHHHHHHHHHFFGDGEHGGCDHHHHHHHHHHHHHGBGFHHFHHFHHGHEHGFFHHFGHGFFGFFAEBFGGFFGGGGGFGGGGGGGF09
@M03495:530:000000000-LYBTV:1:2102:19232:8697 2:N:0:GTGCTCTG+TTCTTCCT
ATATTTTGCCGTTGATAAACCACCCTCCCTGTGGTCGTTATCTTGCTCCTTCTGTCGTCAACGAATTTACTAATTCCAAAGCTCACATGCTGACAGATCGGAAGAGCGTCGTGTAGGGAAAGAGTGTAGGAAGAAGTGTAGATCACGGTGGGCGGCGGAGTATTAGAAAAAAAGAAAAGGCGAGAAGTAAAAATAGCGGTGTAGGAGATGAGATGGTAGGTGAGTCTAAGAGGGTAAGATGGAGTGAGGAG
+
BBBBBFFFFFBBGGGGGGGGGGCFA4A22233A22B22A22555A55F33A53DF51AA113B11G1FGAABGF5555D5323B@@B@EGHHFHHHHHHHGGGG1FFEGGGEE?FGFEFHHHGGFGBGHBFGFFHB?G2212211@/</?///<<----;./090000;/.-;.;.///.;----.///////.///--.-./99B/.////////;//./;/.9///////9.;///////9././/./.
@M03495:530:000000000-LYBTV:1:2102:18927:8699 2:N:0:GTGCTCTG+TTCTTCCT
ATATTTTGCCGTTGATAAACCAGTCAGGAGTCCAAAGCTCACATGCTGACAGATCGGAAGAGCGTCGTGTAGGGAAAGAGTGTAGGAAGAAGTGGAGGTGTCGGCGGGGGCCCCTTGACGAAACAAAAAAATAAGAATCACTTTGTGTATGTGTATGCCCCTACGATAGCTCTGAAGAGCGTAGTGGAGGGAAAGAGTGTGTCCTCAATGTGACATACTGTGTTGTGTGATGTGCGTACTAAGAGAGATGA
+
3AAAAFFFFFD>FECGGGGGEGHHGCHFFFHGHHFH3AGFHCGHHGBDF23F3AF2EGGE1FG?11AAEFFHFGHGA1?FBFGBGF3FCGC3GF33?11?B3?>/>///>----.</00.<<;-:...;:-.000090009;0900;/0900;0000009;.9AAD.9.//;/:;B//9.-..;9B./9.;.A../;9;//;/////:/9/9///9////;://...../;////.9.-./////...///
@M03495:530:000000000-LYBTV:1:2102:21910:8710 2:N:0:GTGCTCTG+TTCTTCCT
ATATTTTGCCGTTGATAAACCAGCTAATGCTGAAGAAAAAATTAAAGCTAAAAACTACAATGCTAAGACCACGATGTGACTGCTATCAAAGTTAGATATATATGTAAATTATTCATCTGTCAAATCCTAGAATTATATCATACCTGCTCCAGCAATCACGACCTGTAATGGTTTAGTGGGTTGTTCACTGTTTCTGAAAAATGAAGATAGTTGTCTCGCTTCCAAAAAGTTTATTGTGTTTTCTAGTGGAG
+
>A>>AFFFD1@AE?AFG31EGFH0FDGH1BFFFG1DG00G?G1B1A1B1AABF1/11F1FFF122AAB1GE////A01D@21B1DEGHFF11B@GHHH222@B2BF2222FGHHFFHH1BFEGF21B1BDG1F>12F222>>B0FG0G1111BBBFG<1///>/@@@F2>1@G0@1F<CG//</FGBFGG11>11=11<F0<F100<0<DGHGD000/<.CCCC0;C.:;GC0CGHFF:CBF0;;B0B.0.
@M03495:530:000000000-LYBTV:1:2102:18771:8710 2:N:0:GTGCTCTG+TTCTTCCT
ATATTTTGCCGTTGATAAACCACACTTCTTGCCCTCCAAAGCTCACATGCTGACAGATCGGAAGAGCGTCGTGTAGGGAAAGAGTGTAGGAAGAAGTGAAGATCTCGGGGGTCGCCGTCACAAGTAAAAAAAAACGAGAGCACAGCTAAGGACACGGAGTGATGCATCACATCCCTAATGCTTTAAGCTTGAGGAAAGCACTCCATCGCTCTGCCTCCACTTGTCTGATACCAATGCGCAGTGACTCATGA
+
AAABBFFFFFBBGGGGGFGBGFGHGHFHGHHHHGHHGHHFHHFFCGFHHFHHFGHHHHHHGAFGHHHGGGEEE?GGDF3BFFGGGHFGHHGDF?F3GB44BF3@4@?F/E//?///>////?101?1?1F----.<...:;:.//.=C00/<./..9-:.;90000000;000/.00/0000000;/;///;;././99/.//.///.;...9////.../;//999/////////9..--./////////
@M03495:530:000000000-LYBTV:1:2102:6846:8730 2:N:0:GTGCTCTG+TTCTTCCT
ATATTTTGCCGTTGATAAACCAGCTAATTCCAAAGCTCACATGCTGACAGAGCGGAAGAGCGTCGTGTAGGGAAAGAGTGTAGGAAGAAGTGTAGAACTCGGGGGGCGGCGGGTCATTAAAAAAAAAAAAAGAAGAAAGTGGGCACGACAGAGCAATATACAAAAAGTAAGAGAAAATATAAGACACACACACAACTATTGCAAGCAGGAACTGTTGAACGATGATGGCAAGTCATCAAGGCAAACGCTAA
+
CCCDDFFFFFCBGGGGGGGGGGHHHHHHHHHHHHHHHHHHHHHHHHHHHHHHHGGGGGHHHGGGFEFFGHHGGHHHHHGHGHHHHHHHHHFG4B344B@B1A//<----:@F--:A0;900FFFFF;@--:9../0//0000.:/...---///0/;0000:09...0090009B0/0:000090///;.......000:00000.//../.000;0090.:..0000/:;.000:00000......-...
@M03495:530:000000000-LYBTV:1:2102:7736:8767 2:N:0:GTGCTCTG+TTCTTCCT
ATATTTTGCCGTTGATAAACCAGCTAATCCTGAAAAAAAAATCAAAGCTAAAAACTACAATGCTAAGACCACGATGTGACTGCTATCAAAGTTAGATATATATGTAAATTATTCATCTGTCAAATCCTAGAATTATATCATACCTGCTCCAGCAATCACGACCTGTAATGGTTTAGTGGGTTGTTCACTGTTTCTGAAAAATGAAGATAGTTGTCCAGCTTCCAAACAGTTTATTGTGTTTTCTAGTGGAG
+
AAABCFFFFFCCGGGGGGGGGGGHHHHHHHHHHHHGHGGFGHHHHHGHHHHHHHGHHHHHHHHHHHHHHHHHGGHGHHHHHHHHHHHHHFHHHHHHHHHHHHHHHHHHHHHHHHHHHHHHHHHHHHHHHHHHHHHHHHHHHHHHHHGGHHGHGHHHGHHGGGGGGFGHHHHHHHHGFHFEEGGGHHHHHHHHHHHHHHFHGGHHHFHHHHHHHHGGHBGFFHHFFF..;;FGGGGGGGFFGGBB;FFGGFG
@M03495:530:000000000-LYBTV:1:2102:4395:8796 2:N:0:GTGCTCTG+TTCTTCCT
ATATTTTGCCGTTGATAAACCAAAGCTCACATGCTGACAGATCGGAAGAGCGTCGTGTAGGGAAAGAGTGTAGGAAGAAGTGTAGGTCTCGGTGGGCGCCGGAGCATTAAAAAAAAAAAAAAACAGTAAACAAAGATGGGGGATGCTTCAGGACGTGGAGTGAAATGAGCAGTGATAGAAAGGAGCGGAGTGGAAAAGGAAGGGCAAGCATGAGAGTAGACTTACTAGAACAGGTGACAAACTAACAACAC
+
CCCBAFFFBFCCGGGGGGGGGGHHHHHHHHHFHHHHGHHHHHHHGGGGHGHEGGGGFGCEGGFFHHFH5BFGHEHFHEFF4B4B333B4B?B1?>/1E>>>////?2??3??FCC<@@@----../000000:./:::/:.--../000900/.-.....;.0;000;://///////////:/..----..;/:///.//.:..9...;/////////////////9/////.///:/:/.9/////...
@M03495:530:000000000-LYBTV:1:2102:27117:8800 2:N:0:GTGCTCTG+TTCTTCCT
ATATTTTGCCGTTGATAAACCAGCTAATCCTGAAAAAAAAATCAAAGCTAAAAACTACAATGCTAAGACCACGATGTGACTGCTATCAAAGTTAGATATATATGTAAATTATTCATCTGTCAAATCCTAGAATTATATCATACCTGCTCCAGCAATCACGACCTGTAATGGTTTAGTGGGTTGTTCACTGTTTCTGAAAAATGAAGATAGTTGTCCAGCTTCCAAAATGTTTATTGTGTTTTCTAGTGGAG
+
AA??AFF5@FBB2EGGGGGCCGGGFFHFFFHCGCHHAEGEGHFBF3GEFHEFHBAFGGHHF3B5FFBGH2FHF?FEHFF4433@@@3FGFE44FDFHGHHHFHH4F?GBHFGF4GGFFDGGHBGHGHFEGHHHHH4G42?DD1FFG?FBC1BF@0D111?D@CAFGDFHB1GGFBGGHCG.<CG.D=DGG0<0DGF0DDDGCHHFHGG0CC00;0;0/;C0CF0C0C090;;0CBF;FFG/CF000;0;BC
@M03495:530:000000000-LYBTV:1:2102:25798:8846 2:N:0:GTGCTCTG+TTCTTCCT
ATATTTTGCCGTTGATAAACCACCCTCCCTGTGGTCGTTATCTTGCTCCTTCTGTCGTCAACGAATTTCTAATTCCAAAGCTCACATGCTGACAGATCGGAAGAGCGTCGTGTAGGGAAAGAGTGTAGGAAGAAGTGTAGATATGGGTGGTGGCCGTGGCATGAAAAAAAGAAAAACATTAACTAAAAGGAAGCAGGGAGCCATGCGTCTGATACAAAAAGCGCGAGTATGTAATAGTGTACATGTTATAA
+
ABBBBFFFFFCAGGFGGGGGGGGGGHHGGHHHHHFFEEGHHHHHHHHHGHGHFHHHGGGHGHGGGHHHHHHHHHHHHHHHHEHHHHHHGHHGCHGHGHHGGGGGHFGGGGFGHHHHGFEGHFFBFBGHGGHHGGH3B332>22222<</>C//00/>/--01011<<G--...//..:<0000:0000:.//..//.:..../00/:.-..0900000:....9----;9////:////;///;////9//
@M03495:530:000000000-LYBTV:1:2102:16384:8854 2:N:0:GTGCTCTG+TTCTTCCT
ATATTTTGCCGTTGATAAACCACCCTCCCTGTGGTCGTTATCTTGCTCCTTCTGTCGTCAACGAATTTACTAATTCCAAAGCTCACATGCTGACAGATCGGAAGAGCGTCGTGTAGGGAAAGAGTGTAGGAAGAAGTGTAGAGCTCGGTGGTGGCCGTGGCATTAAAAAAAAAAAAAAAGAGTATGAGAGCGGACGCTAAAGCAATCGCAGAGAACTACACGTGACTAAACATAAAGAGTATAGATAATAA
+
CCCDDFFFFFCAGGGGGGGGGGGGGHHGGHHHHHHHGFGHHHHHHHHHHHHHHHHHGGGHGHGGGHHHHHHHHHHHHHHHHHHHHHHHHHHHFHHHHHHHGGGGFHHGGGGGGCHHHGBGHHFGGHGHHGFGFFEGGG2>2222DC///?A?/?00>>---0<11=11>@--;@--:--../0000;000.;----:...0000/00...;-./0000:0/...9.:00090000000/000000000000
@M03495:530:000000000-LYBTV:1:2102:6613:8868 2:N:0:GTGCTCTG+TTCTTCCT
ATATTTTGCCGTTGATAAACCAGTCTCCAAAGCTCACATGCTGACAGATCGGAAGAGCGTCGTGTAGGGAAAGAGTGTAGGAAGAAGTGTAGATCTCGGGGGTGGGCGTATCATTTAAAAAGAAAAAAAAATGACAGCGACTAACCGCAAGAGGGTGTATTGCAGACAGCTGGAGGATAAAGCGAGTTACGATCATCGCTTCGCGAAAAGTCCATTGTTTGTAGCATCAGGTGAGAAGGAGTCGACGATCG
+
ABBBBFFFBFBBGGGGGGGGGGHHHHHHGHBGHHHHHGHHHHHHHHHHHHHGEGGHHHGGGGGGHHHHGHHHHHHHHHHHGGHHGFFGG@E344BFG1?//<//</?////?22@2@2221//?000>---.00<0<.-----0;:-----/:....90000000;.9/.0//...9//////..--.//..:..///....-.9----///;//:/9/./9//9////:////.///..99/-.---9.-
@M03495:530:000000000-LYBTV:1:2102:24528:8881 2:N:0:GTGCTCTG+TTCTTCCT
ATATTTTGCCGTTGATAAACCAGGACTCAGGCTGGACCAAAGCTCACATGCTGACAGATCGGAAGAGCGTCGTGTAGGGAAAGAGTGTAGGAAGAAGTGTAGATACCGGCGGTCGGCCGATCATTAAAAAAAAAAAACGTGATAAAGCAGGTGAGGTAGAGTGGGTGGTAAGGGTGGGACTGCCCAACCCACGACATGTGAACGTCTAGTGAGTGTCGTGGCATCGGCGTGTAGTCACGCAGAGTAGGATA
+
BBBBBFFFFFBBGGGGGFFGGGHGFHHHHHHHHHGFHHHGHHGHHHFHHHHHHFGGFFHHGFGEEFHHGEEEEEGHHHF3EEGGHHFBGHBDDEACGGG4B34?44B/>/<///////>////11=1111-<-<---.-:../00000//.9/9..;000000..:.-;////.9.;-.;.;//./....9.----.//////...../9/;////9;;..-.//..--;-9.9////..---9/;/////
@M03495:530:000000000-LYBTV:1:2102:5263:8896 2:N:0:GTGCTCTG+TTCTTCCT
ATATTTTGCCGTTGATAAACCAGCTAATCCTGAAAAAAAAATCAAAGCTAAAAACTACAATGCTAAGACCACGATGTGACTGCTATCAAAGTTAGATATATATGTAAATTATTCATCTGTCAAATCCTAGAATTATATCATACCTGCTCCAGCAATCACGACCTGTAATGGTTTAGTGGGTTGTTCACTGTTTCTGAAAAATGAAGATAGTTGTCCAGCTTCCAAAAAGTTTATTGTGTTTTCTAGTGGAG
+
1AAAAFFFFFDAGGFCGBGGGGH0GHGHGFFHHHHHF??GEGFBFEGBGF1FA1AFG1FDFFFFFFHHHHHHGCEG0FH2BGCGF20BFGF@2GFHFHDG@GHFB2FHHFHGHHHGGHG2FHFHHFHHHHHHGFHHHGHHHFFGHHEGF1FH0<<DBFGCGGGC0GH1FFFDGHFHGHHGAF-CC1FGHHHHDGBDDDFDGFF0DGF0CGHFGHFFFCBCGHHGFFG.;9FFFGGG0FBF//;CFGFF.;E
@M03495:530:000000000-LYBTV:1:2102:8002:8908 2:N:0:GTGCTCTG+TTCTTCCT
ATATTTTGCCGTTGATAAACCAGGACTCAGGCTGGACCAAAGCTCACATGCTGACAGATCGGAAGAGCGTCGTGTAGGGAAAGAGTGTAGGAAGAAGTGTAGATATCGGGGGGCGGCGGATCAATAAAAAAAAAAAAAAAGTAAGACAAAGAGTGGATATGAGAAATACTAAAGACTACACAAGAATAATAACACAAAGAATAGATAATGAATATAGACAAGTGATAAAACGAGTAATGACAATAATGTAA
+
BCCDDFFFFFDBGGGGGGGGGGHGHHHHHHHHHHGHHHHHHHHHGHHHHHHHHHHHHGHHHGGGGHHHGGGFFGHHHHGGHHHFHHHGHHHHHEHHHHH@DDBB4GFFE/E@--9------;A0:B0F0BDB-9D-;-;-9000000/:/://00.0000000;00000000090/00/090..;/000000000...//.0000000000900000000/.:0000:000-;;..000000090:00000
@M03495:530:000000000-LYBTV:1:2102:11062:8932 2:N:0:GTGCTCTG+TTCTTCTT
ATATTTGGCCGTTGATAAACCAGTCTCCAAAGCTCACATGCTGACAGATCGGAAGAGCGTCGTGTAGGGAAAGAGTGTAGGAAGAAGTGGACTACAAGATCGGGAGACGTCGCGTAGGGAAAAAGGGTCAGGCGAAAATATTTGGAGAGGAGGTGTGGGACAAGTATAGATAAGAAACGCATGCGGTACAGGTGATGGTAGTTACTATGTAGAGAACAAGAGATGAAGCACGAGTTGACAATGAGTGATGA
+
AA?A1D3111A>EACAG3B1B0FHAGHHB11F01BG11FE11110FAAAG/////FFH/E/A/AB0FGE00/>0BB112@@E100>0BF11110>E1B011?//////>>EE//>////BGA0<//?@0<000///--11111=11<1.>.<<..<........00000000000;//.--..0.-...00/0/0000000000;900///://////-----;//////--;---//9//9//////;//
@M03495:530:000000000-LYBTV:1:2102:14406:8953 2:N:0:GTGCTCTG+TTCTTCCT
ATATTTTGCCGTTGATAAACCACCCTCCAAAGCTCACATGCTGACAGATCGGAAGAGCGTCGTGTAGGGAAAGAGTAGTAGGAAGAAGTGTAGATCTCGGGGGGGGCCGGGTCATTTAAAAAAAAAAAAAGACGAAGGAGTGTGAGGCTGAGGTGAGAAGCGGAGAAAGTAGGAAGAAGTGAGAAGAGCGAACAGTCAGAGTGAGATAGAGTACGGCAGGGATGCGGACAGGGGCTAGGAGCACGGAAACC
+
BCCDCFFFFFDCGGGGGGGGGGGGGHHGHHGHHHHHHHHHGHHHHHHHHHHGGGGGGHGGGGGGHFGHGHHGHGHHHHHHHHHHHHGHFF4B@44BB@GF//E?-<--<--.9<111<FFFBDA>A-<--<./.--...<:.111:.......<.1<11/0---<-.00111001..<:101011/0:/-----/1001101110111111111..---9-././9----...---...0/..<---.</.
@M03495:530:000000000-LYBTV:1:2102:15362:8962 2:N:0:GTGCTCTG+TTCTTCCT
ATATTTTGCCGTTGATAAACCAGTCTCCAAAGCTCACATGCTGACAGATCGGAAGAGCGTCGTGTAGGGAAAGAGTGTAGGAAGAAGTGGAGATCTCGGGGGGCGCCGGATCATTAAAAAAAAAAAAGGAAAACGTATCGCCTAATAGACACCCAAATTAGAAAGAAGAAATGATAGTCGATGATTGAAGACTAAGATACGTATATTAGTGAGTATATACATGTAGTAGCACCTAAACACTAGTGACATTG
+
DDCCDFFFFFCAGGGGGGGGGGHHHHHHHHHHHHHHHHHHHHHHHHHHHHHGGGGHHHGGGGGGHHHHGHHHHGHGHHHHHHHHHHHG333?333@411/E?----::--.:;B0B000;CDFAF--.9/////-..0:...;.00:;00:/.....0000:0:0/./0//000000::.:900000000:/000000:09000000000000:000:00000:000000;0./00000:0/:00000000
@M03495:530:000000000-LYBTV:1:2102:5497:8976 2:N:0:GTGCTCTG+TTCTTCCT
ATATTTTGCCGTTGATAAACCAGAGGACTCAGGCTGGACCAAAGCTCACATGCTGACAGATCGGAAGAGCGTCGTGTAGGGAAAGAGTGTAGGAAGAAGTGTAGATATCGGGGGGGGCCGTATCAATAAAAAAAAAAAAAGAAAAAAAGAAAGAAGAGGGGGGTCGAGGAGATAAGAGTAAAATAATGATACACTGGACGGCGGGACGATCAAGATCAAGTGATGACAACGGTGCATGACACTAGAACACG
+
CCCCCFFFFFCCGGGGGGGGGGGHGGHHHHGGHHHHGHHHHHHGHHGHGHHHHHHGHHHHFHHFGGGHHHGGGGEEGHHHGHHHH3GFGEGHGGHHHHH4F44?44444/>/E/A----9-..;000::;F0@=---:-9.../;.9-...:09./0...----.-;---:./090900000000;000;000000//.----9-9---...000:00000;9;00000.--..-0000;000/:000//.
@M03495:530:000000000-LYBTV:1:2102:24843:8993 2:N:0:GTGCTCTG+TTCTTCCT
ATATTTTGCCGTTGATAAACCAGAACCATCCAAAGCTCACATGCTGACAGATCGGAAGAGCGTCGTGTAGGGAAAGAGTGTAGGAAGAAGTGTAGAGCTCGGGGGTCGCCGGATCATTAAAAAAAAAAGAAAAGGAGAGAGCCAGATAGAGGTGTATGTAAGGGTGAGGTATGAAACAAGAACCAGCTAACGTGACACATGCGAAGCAGACGATGAAGCATGAACGGAAGCAGCGACCAGCATCAAACTCA
+
BCCCCFFFFFCCGGGGGGGGGGHHHHHHHHHHHHHHHHHHHHHHHHGHHHHHGHGGGGHHHGFGFFGFGGFGFFHHGHGGFHHHHHHHHHFE44B4@B331//>E//////////?111=11?<-=<D.<.///./......./.<00000/0<<000<0000....../000<000/./://....000/./...00/00<..-9-0</.--..00000<0000<..<..0//<----../000000:00
@M03495:530:000000000-LYBTV:1:2102:25480:9009 2:N:0:GTGCTCTG+TTCTTCCT
ATATTTTGCCGTTGATAAACCAAAGCTCACATGCTGACAGATCGGAAGAGCGTCGTGTAGGGAAAGAGTGTAGGAAGAAGTGTAGATCTCGGTGGGCGGCGTATCATTAAAAAAAAAAAAAAAGAAAAAAAGAGATACATGAGAAGATGATGTGTGAGGTGTGTCATGAAATGACGGAGACGAGAGACTATTAAACCGATAGATATCACATGATACAGCCACATTGATAATCTACTCGCGCTGTACGCACG
+
BCDDCFFFFFCCGGGGGFGGGGHHHHHHHHHHHHHHHHHHHHHHGGGGHHHGGGGGGHGHHGHHHHHHGGHHHHHHGHHHGG44344BFF1??EF/1>/<B///033D?D2DGG?@D?-----..:/;.--..;/00:0000:00:000000000.;0./.:..0000000000099..-..--.-./00000000/----.00::000:000000000;./.000000:0000000.-----.00...--
@M03495:530:000000000-LYBTV:1:2102:13451:9028 2:N:0:GTGCTCTG+TTCTTCCT
ATATTTTGCCGTTGATAAACCAAAGCTCACATGCTGACAGATCGGAAGAGCGTCGTGTAGGGAAAGAGTGTAGGAAGAAGTGGAGAGCTCGGGGGGCGCCGGGTCATTAAAAAAAAAAAAAAGGGATCGATGTGTGGGGGACGGGAGCATAGAATTACATAAAACAGAGAGGACGTTAACGGTAAGAGCACTGATGCGTGTCTACGTTACACTAGTGGTCACGTGTCGAGTCAAACAGCATATACAAATGG
+
CCDDDFFFFFCBGGGGGGGGGGGHHHHHHHHHHHHHGHHHHHHHGGFGHHHGGGGFGHHHGGHFHHGHHHHHHHHHEGHHHH33?311B31E/>/-:@--@--.-;0;00CBB-=--;----.9.9/....0.09:..-------.-..0000;000000000009/:/9....-../.0.-...000/0.;/9000-.../;009.//.900/090.:090;;.::..-0/:000./;;009B0000000
@M03495:530:000000000-LYBTV:1:2102:7835:9048 2:N:0:GTGCTCTG+TTCTTCCT
ATATTTTGCCGTTGATAAACCAGCTAATCCTGAAAAAAAAATCAAAGCTAAAAACTACAATGCTAAGACCACGATGTGACTGCTATCAAAGTTAGATATATATGTAAATTATTCATCTGTCAAATCCTAGAATTATATCATACCTGCTCCAGCAATCACGACCTGTAATGGTTTAGTGGGTTGTTCACTGTTTCTGAAAAATGAAGATAGTTGTCCAGCTTCCAAAAAGTTTATTGTGTTTTCTAGTGGAG
+
?ABBBFFFFFBACEGGGGGGGGHHHHHHHHHHHHHHHGGGGHHHHHHHHHHHHHGHHHHHHHHHHHHHHHHHGGHGHHFHHGHHHHHHHHHHHHHHHHHGHHHHGHHHHHHHHHHHHHFHHHHGHHHHHHHHHHHHHHHHHHHFHHHHHHHGHHHHHGHGGGGGHHHFHHHGGGHHFHFHGGGGFHHGHHFHHHHHHFFHFHHHHHFFHHHBGHHHHHFHGHHHBG;EFGGGGGGGGBBFGF0009;F?F?
@M03495:530:000000000-LYBTV:1:2102:6905:9052 2:N:0:GTGCTCTG+TTCTTCCT
ATATTTTGCCGTTGATAAACCAGCTAATCCTGAAAAAAAAATCAAAGCTAAAAACTACAATGCTAAGACCACGATGTGACTGCTATCAAAGTTAGATATATATGTAAATTATTCATCTGTCAAATCCTAGAATTATATCATACCTGCTCCAGCAATCACGACCTGTAATGGTTTAGTGGGTTGTTCACTGTTTCTGAAAAATGAAGATAGTTGTCCAGCTTCCAAAAAGTTTATTGTGTTTTCTAGTGGAG
+
BBBB@FFFFFBAGGGGGGGGGGFHHHHHHFHFFHHFHFFGGHBGGDGFHHFFHGGHHFHHFHHHHGHHGGHHEFHGGGHHHHGHHGFHHHHEGHHHHHHHHHHHDHGHHGHHHHHHHHGHHGHHHHHHHHHHHHHHHHHHHHHGHHGHBHHHHF@GFGH?/CGGHGHHHHF1FHHHHFHHEGGGHHGHHHHHHHHHHHHHHHHH<GCCCGFFGGG:CGBCFGFFFFE?ECFGGGGGGGBFGFGGFF;9F0.
@M03495:530:000000000-LYBTV:1:2102:20163:9052 2:N:0:GTGCTCTG+TTCTTCCT
ATATTTTGCCGTTGATAAACCAGCTAATCCTGAAAAAAAAATCAAAGCTAAAAACTACAATGCTAAGACCACGATGTGACTGCTATCAAAGTTAGATATATATGTAAATTATTCATCTGTCAAATCCTAGAATTATATCATACCTGCTCCAGCAATCACGACCTGTAATGGTTTAGTGGGTTGTTCACTGTTTCTGAAAAATGAAGATAGTTGTCCAGCTTCCAAAAAGTTTATTGTGTTTTCTAGTGGAG
+
CCCCBFFFFFCCGGGGGGGGGGHHHHHHHHHHHGHFFGGGGHHHHGHHHHHHGHGHHHHHHHHHHHHHHHHHGGHGGHGHHHHHGGFHHHHHHHHHHHHHHHHHHHHHHHHHHHHHGHHHHHHGHHGHHGHHHHHHHHHHHGHGHHHHHHHFBGGHHHHGGGGGHFFHHHGGHHGFGHFGGGGGHHHHHHHHHHHGHFHHAGHHHHCGHHHHHHGHFGFFGHBCCCCADCFGEGGGGGGGGGGGGGFB?BE
@M03495:530:000000000-LYBTV:1:2102:16676:9060 2:N:0:GTGCTCTG+TTCTTCCC
ATATTTTGCCGTTGTAAACCAGTCAGGAGTCCAAAGCTCACATGCTGACAGATCGGAAGAGCGTCGTGTAGGGAAAGAGTGTAGGGAAGAAGTGTAGATCTCGGTGGGCGCCGGATCATTTAAAAAAAAAAAAAAAAATGTGTTGGGCGTAGTCGAGTAGTGATAGCTCGGACGCTTGAGTGATGTGTGTCTGTGTGAGTAGACCAGCACCGATGGAGTAGCATAGTGCGGCTATCGACTGCGTATCGTAG
+
CCCDDFFFFFDCGGGGGGGGGGHHHHHHGHHHHHHHHHHHHHHHHHHHHHHHHHHGGGGGHHGGGGFGGHHHGFHHHHHGHHHHHGHHGGHHFF44344B4B?F1/>////</B/?/0DBB22GHHCCCC->-<-<--.0111/..-.----.1..-=.1</11111:1.-.---....01011111<..111:11.11<1::10/../..-<-..</0/<11110111----<0/..-../....../.9
@M03495:530:000000000-LYBTV:1:2102:7335:9064 2:N:0:GTGCTCTG+TTCTTCCT
ATATTTTGCCGTTGATAAACCAGAACCATCCAAAGCTCACATGCTGACAGATCGGAAGAGCGTCGTGTAGGGAAAGAGTGTAGGAAGAAGTGTAGATCTCGGTGGTCGTCGGATCATTAAAAAAAAAAAAAAAAGTAGAGGATACAGCGACTAGTGAAAAAAACAAAAAGCTAACATTCACTTGTGATAGTAAGATAGCACTGGTCGAATGACATGGGTAGAGACCAACATGCAGAGTCGTTATCACACAG
+
CCCCCFFFFFCCGGGGGGGGGGGHHHHHHHHHHHHHHHHHHHGHHHGGHHHHHHGGGGHHHGGGGEFECGHGHHHHHHGHHHFGGHFHHHFH44@4444BBF?E??3///>////B4?33FBGDC?G?/<@---.000:0/./:0000:-:;-/;00000.-9.9.;...:///9//////;////////::/;B//9:9;///:/--.//;/////.//.:;//./...//////.//-...://9//..
@M03495:530:000000000-LYBTV:1:2102:15968:9085 2:N:0:GTGCTCTG+TTCTTCCT
ATATTTTGCCGTTGATAAACCAGGACTCAGGCTGGACCAAAGCTCACATGCTGACAGATCGGAAGAGCGTCGTGTAGGGAAAGAGTGTAGGAAGAAGTGGAGATCTCGGTGGTCGCCGGATCATTAAAAAAAAAAAAAGGAAGGATTATGGGGGAAAAGCGGGTAATAAATAAAGAAACTCTAGACAACATGAATAGCATGAATAGCAGACCAAGAGGATGTCTAGTACCAGTAGCTGAGACAACATGTAT
+
ABCCCFFFFFDCGGGGGGGGGGHGHHHHHHHHHHGHHHHHHHHHHHHHHHHHHHHHHHHHHGGGGHHHGEGFEGHGHHGFGHHHHHHHHHHFHHHHHHH3F/?3BBBBC>>E/3>/?<////F>D22D@FCCD?@<--..//...000000..--..//..--;-/0::0000000./:0000000;/../;:0;0000000000:0:0/../;:..../:000000;:0000:000:B.00//../00:0
@M03495:530:000000000-LYBTV:1:2102:12179:9093 2:N:0:GTGCTCTG+TTCTTCCT
ATATTTTGCCGTTGATAAACCAGGACTCAGGCTGGACCAAAGCTCACATGCTGACAGATCGGAAGAGCGTCGTGTAGGGAAAGAGTGTAGGAAGAAGTGTAGAACTCGGTGGGCGGCGGATCATTAAAAAAAAAAAAAAAGAATAAGCAGAGAGGCAGTGGAAGAGCGACAAAGATAAAGAGAAAATCTGTGGTGTAGAAACGGTAAGAGTGGGGGAAGAAGAACAGAGTAATAGAGAACAGTGTGGATAA
+
EDDEEFFFFFCCGGGGGGGGGGHGHHHHHHHHHHGHHHHHHGHHHHHHHHHHHHHHHHHHHGGGGHHHGGGGFGHHHHGFHHHHHHHHHHHGHHEHHFG4FG44???>E/EE//>/>B/--<0<11<DFFGC?CF?----...011101//9/...../0<00/../99--9///0111<1/<<0/101111//..01111/.....01011..---...//0://<::11111111100//<11<90010
@M03495:530:000000000-LYBTV:1:2102:17830:9106 2:N:0:GTGCTCTG+TTCTTCCT
ATATTTTGCCGTTGATAAACCACCCTCCCTGTGGTCGTTATCTTGCTCCTTCTGTCGTCAACGAATTTACTAATTCCAAAGCTCACATGCTGACAGATCGGAAGAGCGTCGTGTAGGGAAAGAGTGTAGGAAGAAGTGTAGATCTCGGGGGGCGCCGGAGGATTAAAAAAAAAAAAAGAGATGAAAAGCGAGAGGCAGAATAAGACATAACAGAAGTCCGCTAGATATATAACATGAGGAGTGATAGAAAG
+
CCDEDFFFFFCCGGGGGGGGGGGGGHHGGHHHHHHHGGGHHHHHHHHHHHHHHHHHGGGHGHGGGHHHHHHHHHHHHHHHHHHHHHHHHHHHHHHHHHHHGGGGHHGGGGGGGFHGHGFGHHGHHHHHGHHFFGEFFGF@D22>2FGG/AC--9-<@----./<011:B;=-CD;@<.9//<0111:/...--@..<..:11111</1110<0/00111.-.9.011111<1101:00/0.:.11111110
@M03495:530:000000000-LYBTV:1:2102:15255:9116 2:N:0:GTGCTCTG+TTCTTCCT
ATATTTTGCCGTTGATAAACCAGCTAATCCTGAAAAAAAAATCAAAGCTAAAAACTACAATGCTAAGACCACGATGTGACTGCTATCAAAGTTAGATATATATGTAAATTATTCATCTGTCAAATCCTAGAATTATATCATACCTGCTCCAGCAATCACGACCTGTAATGGTTTAGTGGGTTGTTCACTGTTTCTGAAAAATGAAGATAGTTGTCCAGCTTCCAAAAAGTTTATTGTGTTTTCTAGTGGAG
+
AB@CCFFFFFCBGGGGGGGGGGHHHHHHHHHHHFHHHGGGGHHGHHHGHHHEHGGHHHHHHHHHHFHHHHHHGGHGGHHHHHFHHHHHGHHFHHFHHHHHHHHHHHHHHHHHHHHGHHGHHHHHHHGHGHHHHHHHHHHHHHHHHHHHFFGHHGGHGHHFDCEGHHHHHHHHHHHHHHGGGFFGHHGHHFHHEHHHG00DHFHG0CFHHHHHHHHHHFFFHGGFHFEEDFGGGGGFFBBFFFBFGFBF?0:
@M03495:530:000000000-LYBTV:1:2102:10807:9132 2:N:0:GTGCTCTG+TTCTTCCT
ATATTTTGCCGTTGATAAACCAGCTAATTCCAAAGCTCACATGCTGACAGATCGGAAGAGCGTCGTGTAGGGAAAGAGTGTAGGAAGAAGTGTAGATCTCGGTGGTCGCCGGATCATTAAAAAAAAAAAAAAAGAAGAAAGGGTGGGAACAGGAAAAATGAAAACAAACGAGAAAAAAGAGAAGGAACAATGGGATAATAGTACGTGACGTGAGACTGAAGGAAGAATAGATAGAAATCAAGAAAAGCAGA
+
CCCDCFFFFFCCGGGGGGGGGGHHHHHHHHHHHHHHHHHHHHHHHHHHHHHHHHGGGGHHHGGGGEGGHHHGGFHHHHGHHHHHHHHHHHGH@F344@B4FF1?A13///>///<B3BB3D3FCCDF?-----.../0//0....--.0.//9.///..00000:...9<....</.-../<0/.././/000./0:00<<:::.//.9.....00000000./<./00:0000000000000<///.0//
@M03495:530:000000000-LYBTV:1:2102:20441:9155 2:N:0:GTGCTCTG+TTCTTCCT
ATATTTTGCCGTTGATAAACCAGCTAATCCTGAAAAAAAAATCAAAGCTAAAAACTACAATGCTAAGACCACGATGTGACTGCTATCAAAGTTAGATATATATGTAAATTATTCATCTGTCAAATCCTAGAATTATATCATACCTGCTCCAGCAATCACGACCTGTAATGGTTTAGTGGGTTGTTCACTGTTTCTGAAAAATGAAGATAGTTGTCCAGCTTCCAAAAAGTTTATTGTGTTTTCTAGTGGAG
+
3>AAAFFFFFBBAECGGGGGGGHGHHFHGFHHHHHHHGGGGHGGHGFHHHFGFFGGHFHHHGHHHHHGHGFHFGGFGFF4B33BF@BGHHFEGHFHHHEFHFHH4FFHHHHFFHHFHHGBHHHHHHGHHGHHHHHHGHGFGHBFGFFFHCCCFGFHGGHGFCCG0GFDGFEFGHFDDHFADFC<FGFHHHFFHGHFBGHHFGFD0C:0C0:GGGGGFFEFHFC0;CG?9CBB0FGGFGGGFCFGB099.0.
@M03495:530:000000000-LYBTV:1:2102:25321:9157 2:N:0:GTGCTCTG+TTCTTCCT
ATATTTTGCCGTTGATAAACCAGGACTCAGGCTGGACCAAAGCTCACATGCTGACAGATCGGAAGAGCGTCGTGTAGGGAAAGAGTGTAGGAAGAAGTGGAGATCTCGGGGGGGGGCGGGGCATTAAAAAAAAAAAAAAAAAAGAGGTGGAAGAGTCTAGTAGCATGGAAGATTGATAAGCGACGGAAATAGTGCGAGTAAGAATGACGACAGGGTGCGGATACAGCGTTGTGTCTAGCTGAACGAGACTC
+
BCCCCFFFFFCBGGGGGGGGGGHGHHHHHHHHHHGHHHHHHHHHHHHHHHHHHHHHHHHHHGGGGFHHGGGF>EHHHHGGHHHHHEGHHHHGFFGFHHH3@/?3344B//<B--<-<-----9/011::09@;9@--------../.0...0/..101111111110.<0/.110011100-.---.<-<<0111-.--.11110100..---../..----.0110-..-../1111110000.....00
@M03495:530:000000000-LYBTV:1:2102:19771:9162 2:N:0:GTGCTCTG+TTATTCCT
ATATTTTGCCGTTGATAAACCACCCTCCAAAGCTCACATGCTGACAGATCGGAAGAGCGTCGTGTAGGGAAAGAGTGTAGGAATAAGTGTAGATCTCGGTGGTCGCCGGATCATTAAAAAAAAAAACAGACGTGATGACGTTGAGGGGGCGGGCGAAAAGAATAATGGTCAGGCGCTACTACATTATGAATGAAGGATTTGAACTAGCGATATGAGTAATTGTCGCGGTTAAAGAGTAGAGCTACACAGAT
+
ABCCCFFFFFCBGGGGGGGGGGGGGHHGHHFFHHHHHHHHGHHHHHHHHHHGGGGHHHGGGGGGHHGGFFHGHGHHHHHHHFHHHHHGDBEH4@BFGFE>?E/3//?E/>E/B3FG3FGFC/</@-..000-<..<0<0.<...0<.--;---------;..0000090;0///-----000900000;0009000.0::0000000/;-..-0BF;00;0000:.--.-.0000/000;0B0000/0.90
@M03495:530:000000000-LYBTV:1:2102:14264:9184 2:N:0:GTGCTCTG+TTCTTCCT
ATATTTTGCCGTGATAAACCAGGACTCAGGCTGGACCAAAGCTCACATGCTGACAGATCGGAAGAGCGTCGTGTAGGGAAAGAGTGTAGGAAGAAGTGGAGATCTCGGTGGTGGGCGGGTCATTTAAAAAAAAAAAAACAGAGACAAAAGCGAGGAGCGGGGGAAGAACAATGAATAATAGACAAAAAGAGTAGAAAAGTCTGGATAGCGATATACGAAAGAAGACAAGGAGGTATTATGACATATGTCTA
+
CDCCDFFFFFCBGGGGGGGGGGGHHHHHHHHHHGHHHHHHHHHHHHHHHHHHHHHHHGHHGEFGHHHGGGGFGGHHHGHHHHGHGHHHHHHGHGHHFF3@F?3B?4B?>?/////?<///<0111=1=1<C@DC----..////////./...-9-..:-----...////0000000000000//..../900000//0000/00000--..-00.....9./0///.9..:.00000009009000000
@M03495:530:000000000-LYBTV:1:2102:22091:9195 2:N:0:GTGCTCTG+TTCTTCCT
ATATTTTGCCGTTGATAAACCACCCTCCCTGTGGTCGTTATCTTGCTCCTTCTGTCGTCAACGAATTTACTAATTCCAAAGCTCACATGCTGACAGATCGGAAGAGCGTCGTGTAGGGAAAGAGTGTAGGAAGAAGTGTATAGCTCGGTGGGGGCCGGAGTATTAAAAAAAAAAAAAGAATCTAGATAAGTGGTAGTGTAAGGGGATGGTTGGAGGAGTATTGAGAGTGATGTGGATAGAGGAAGCAGATG
+
CDCCDFFFFFCCGGGGGGGGGGGGGHHGGHHHHHHHGGGHHHHHHHHHHHHHHHHHGGGHGHGGGHHHHHHHHHHHHHHHHHHHGHHHHHHHHHGHHGHHGGGGHHHGGGGGGGHFHGGHHHHHDFFBDHHHFCGF?F22222@2>/>/?<//---<---./0=00:0<@-AA9--99:.009000090:009;9;;/00000.;....99.-0/...//90000.000090;0000000;/./..0//00
@M03495:530:000000000-LYBTV:1:2102:25356:9233 2:N:0:GTGCTCTG+TTCTTCCT
ATATTTTGCCGTTGATAAACCAAAGCTCACATGCTGACAGATCGGAAGAGCGTCGTGTAGGGAAAGAGTGTAGGAAGAAGTGTAGATCTCGGGGGGGGCCGGGTCATTAAAAAAAAAAAAAATAGAGTAGAAAGAGATGTAGGGAGTATGTTAACGTAAATAACACGAAAGATCAATCGACATACAACAATAAGTAATCTATCTCATAACACTCACTCTGCGTGTAACGCATAGTAAAACATACACTTGTA
+
EDEEEFFFFFDEGGGGGGGGGGHHHHHHHHHHGHGHGHHHHHHGGGGGHHHGGGGGGHHGHGHHHHHGHGFHHEHHGHHH4E4@34444@1B//>----9---.-.1111<BFC;=AA=<--.:0111111110/:/10<110.<<./11:1<11./...11<:00.-.../0:0011..-.<1:000..0101<1<<1111111111100:0//<11110-.../11.--9.01111<0.01:0011011
@M03495:530:000000000-LYBTV:1:2102:11347:9242 2:N:0:GTGCTCTG+TTCTTCCT
ATATTTTGCCGTTGATAAACCAGCTAATCCTGAAAAAAAAATCAAAGCTAAAAACTACAATGCTAAGACCACGATGTGACTGCTATCAAAGTTAGATATATATGTAAATTATTCATCTGTCAAATCCTAGAATTATATCATACCTGCTCCAGCAATCACGACCTGTAATGGTTTAGTGGGTTGTTCACTGTTTCTGAAAAATGAAGATAGTTGTCCAGCTTCCAAAAAGTTTATTGTGTTTTCTAGTGGAG
+
AB@BBFFFFFBAGGGGGGGGGGHHHHHHHHHHHHHHGGGGGHHHHHEFHHHGHHGHHHHGHHHHHHHHHHHHGFHFGHHHGHFHFGGHGHHHHHHHHHHHHHHHHHHHHHHHGHHHHHGHGHHHHHHHHHHHHGHHGHGHHHHBGHFFHFHCGGGFGGHGGGGGHGHFGHHGHEGFDGGEFEGGHGHHHHFHDBDGDGFGAGHEHHFFHHGGHGG0GFFFH0;:C0.CEFGGGGGGGGGEFBBCF09;.BE
@M03495:530:000000000-LYBTV:1:2102:4506:9265 2:N:0:GTGCTCTG+TTCTTCCT
ATATTTTGCCGTTGATAAACCAAAGCTCACATGCTGACAGATCGGAAGAGCGTCGTGTAGGGAAAGAGTGTAGGAAGAAGAATAAAAATAAGTGGGCGGCAGGCTTGTATAAAAAAATAAATATTTGGAATAAGTATGCGTCATACAGGTTAGCTCATGGAAAAAATTATCATATACTGACTGAAGAATGAACTGTCCCAAAAGATGGCATCTAGGTAATGACGTGGTAGGATAGGAAGATCGACGTGTCG
+
AAAA>FFBFFDBFEEFB55FGFFEFBGHHHHFBFF5FGFCFG3A22B2BF2EAAEEGH2A3F3BGFA?EDD5DD3GCFHF3334B33B133344B11>>//<//0?/B12B2?11//011>>1111?11?11?1@1111.<>CA11<FFDB1.00000=<000/<-./0;0:00000::0;0:/;0;B90000099;9009;./9FFB//9/00;09;009//..:../9.;//:/99..//..9--./.9
@M03495:530:000000000-LYBTV:1:2102:26787:9285 2:N:0:GTGCTCTG+TTCTTCCT
ATATTTTGCCGTTGATAAACCAGGGACTCAGGCTGGACCAAAGCTCACATGCTGACAGATCGGAAGAGCGTCGTGTAGGGAAAGAGTGTAGGAAGAAGTGTAGATCTCGGGGGTGGGCGGATCAGTAAAAAAAAAAAAAATGGAGGAAAGAGGCGCGGGTAGGGTGGATGTAAGGATGAAAGAGCGAATCGTAGTGAGCCATAGAGAACTTCAAGAGCGAGATGAGACGTTAAGAAGTACACAGAATAAGC
+
CDCCCFFFFFDCGGGGGGGGGGHGGGGHHHHHGHHGHHHGHHHHGHGHHHHHHHHHHHHHHHGGGGHHHGEGG>EGGGHGBHHHFHGGFGFGFHHFHHFF44?4444BBF/ED/<<//>>---<1=1=D1DCC?@--9--.000/..//.:/..-------.../.-.:0:11100:00111///----..<.9</100//10:111001111110./---<.<101<AA./.111/111110:0:1:1<0
@M03495:530:000000000-LYBTV:1:2102:13285:9307 2:N:0:GTGCTCTG+TTCTTCCT
ATATTTTGCCGTTGATAAACCAGCTAATCCTGAAAAAAAAATCAAAGCTAAAAACTACAATGCTAAGACCACGATGTGACTGCTATCAAAGTTAGATATATATGTAAATTATTCATCTGTCAAATCCTAGAATTATATCATACCTGCTCCAGCAATCACGACCTGTAATGGTTTAGTGGGTTGTTCACTGTTTCTGAAAAATGAAGATAGTTGTCCAGCTTCCAAAAAGTTTATTGTGTTTTCTAGTGGAG
+
AACCBFFFFFCCGGGGGGGGGGHHHHHHHHHHHHHHHCGGGFHHHHGHHHHHFGGHHHHHHGHHHHHHHHHHGGHGHHHGHHHHGGHHHHHHHHHGHHHGGHHHHHHHHHHHHHHHHHHHHHHHHHHHHHGHHHHHHHHHHHHEHHHHHFHHGHGHHHHGGGGGHGHHHHGHHHHFGHGHEGGGHHEHHGFHHGHHHHGHHEHFFG0GHHFHHHHFHHHFHHHHHHEGGGGGGGEFGGGGGCB0CBFG.CF
@M03495:530:000000000-LYBTV:1:2102:21974:9313 2:N:0:GTGCTCTG+TTCTTCCT
ATATTTTGCCGTTGATAAACCAGCTAATCCTGAAAAAAAAATCAAAGCTAAAAACTACAATGCTAAGACCACGATGTGACTGCTATCAAAGTTAGATATATATGTAAATTATTCATCTGTCAAATCCTAGAATTATATCATACCTGCTCCAGCAATCACGACCTGTAATGGTTTAGTGGGTTGTTCACTGTTTCTGAAAAATGAAGATAGTTGTCCAGCTTCCAAAAAGTTTATTGTGTTTTCTAGTGGAG
+
AAAAAD3FDF1AF?1FGBGDFAGAFGHHFAGBGGFBGGECEFHHFHHHHHFHGFAGHHBGFGFHHFHHHFHHGEHGFGGHGHHHHHGHHHHHHHHFHHHHHHHHHGHFGHHHHHHHGGHHHHHGHHHHGHHHHHFHEHHGHHGHEHHGHHHHGGHHFHHGACGGHHHHGHH1DCGHFGHHCFGFHHHFHGHG00DGHGFHHHH0GCC0GGFEHGGHH/GFCGHF0CGGGFFGBFBFFFBFGGEF09BF?0E
@M03495:530:000000000-LYBTV:1:2102:25791:9340 2:N:0:GTGCTCTG+TTCTTCCT
ATATTTTGCCGTTGATAAACCAGCTAATCCTGAAAAAAAAATCAAAGCTAAAAACTACAATGCTAAGACCACGATGTGACTGCTATCAAAGTTAGATATATATGTAAATTATTCATCTGTCAAATCCTAGAATTATATCATACCTGCTCCAGCAATCACGACCTGTAATGGTTTAGTGGGTTGTTCACTGTTTCTGAAAAATGAAGATAGTTGTCCAGCTTCCAAAAAGTTTATTGTGTTTTCTAGTGGAG
+
?AB@AF5DFFDAGGFGGGFFGGHHGGHHHHHHCHHCGEFGGHHHHHHHGEHHBBFFHFGFBGGGHHHHFHHHG0?FGHGBGFFG4@BEF3E4EFGFHHDGFGGHDHEGFFHGFHHFGHFHHHHHGFFHFHHHFHHEGFBDDGGGFHHHHFHFHF@GF2FEADDGF<GFHFF?F01?1=0GEGGEHGHBBGHG0<DF00DFFGB0DGC0C:CGHHHF0CCGGHHBF0CA.:;;BF9B09CGB/;FGBCF?9A
@M03495:530:000000000-LYBTV:1:2102:23082:9368 2:N:0:GTGCTCTG+TTCTTCCT
ATATTTTGCCGTTGATAAACCAAAGCTCACATGCTGACAGATCGGAAGAGCGTCGTGTAGGGAAAGAGTGTAGGAAGAAGTGTAGATCTCGGGGGTCGCCGGATCATTAAAAAAAAAAAAAAAGAAAATGTGAGGACGGTAGGAGAAAGAGAAACACAAGTTAAAAAAATGATAATGATGTTCACTGTAACAGAGTGAGAAGTGGAAGCTGGTGTATGACTAACATAGTACAGGTAGATAAGGATATCTGA
+
ACCCDFFFFFCCGGGGGGGGGGHHHHHHHHHHHHHHHHHHHHHHGGGFHHHGEGGFGHHHGGHHHHHHFGGHHHHHEGHHHHGF3@44F41?/>@////<>//?/?2D>2DGFGCCDF---<<..:/:1011:1.0.--.<..0/..:0///00:/..9.1:11110--.:<B11111:1:111111111:1://<1<<11<10000/.<0//:.011111:00011111111/010111:0000011:11
@M03495:530:000000000-LYBTV:1:2102:11315:9373 2:N:0:GTGCTCTG+TTCTTCCT
ATATTTTGCCGTTGATAAACCAGGGCGGCACCAAAGCTCACATGCTGACAGATCGGAAGAGCGTCGTGTAGGGAAAGAGTGTAGGAAGAAGTGTAGATATCGGTGGTCGGCGGGTAAGTAAAAAAAAAAAACAAGAGAGGAAATGGAACGGGTAGAGAAGATAGTAACAAACAAGAAAGGTAGCGATCTAACTCGGGTTGCTCGAATACAAGAGCGCATAACGGACTAGAAACAGGACATGGTAATGTGAA
+
CCBCCFFFFFCCGGGGGGGGGGHGGGGGGGGGHHHHGHFHHHHHHHHHHHGHHHHGGGGHGHEEEEED?GHHGGHHHHHGFHHHFHFFFHF4F?43?444BFE??E/2>//</---/0=0=0DD<--;@--..;//./...//00//:;.:.;9.;//9/://///9/;/.::./////.////--.../////..-.;9./9.-//://///./---..//.-.--////////...////9/;//////
@M03495:530:000000000-LYBTV:1:2102:14470:9392 2:N:0:GTGCTCTG+TTCTTCCT
ATATTTTGCCGTTGATAAACCAGTCTCCAAAGCTCACATGCTGACAGATCGGAAGAGCGTCGTGTAGGGAAAGAGTGTAGGAAGAAGTGTAGATCTCGGGGGTGGCCGTATCATTAAAAAAAAAAAAAGAAATAAAATAGTAGGATTCTGTAATAGTGAGTAAGAGAATGGTGAAGACTAAGGACGACACAACACTACCATTGACGAGCGTAGGTGCGCAGTAACGAATGCTGGATCGAGAATCGCGCTAG
+
DDDDDFFFFFCCGGGGGGGGGGGHHHHHHHFHHHHHHHHHHHHHHHHHHHHGEGFHHHGGGGGGHHHHGHHHHGHHHHHHHHHHHHHGH4@344B@BAA/>E//>0BC//0=F222@>FGCCC@?-<@.../00000000<000000000000000000000<000/000000:0<0/0:00/0:-9---/....:///00:0<:..<--..-.000----<000....00000.0<<....<0..----.
@M03495:530:000000000-LYBTV:1:2102:26033:9394 2:N:0:GTGCTCTG+TTCTTCCT
ATATTTTGCCGTTGATAAACCAGCTAATCCTGAAAAAAAAATCAAAGCTAAAAACTACAATGCTAAGACCACGATGTGACTGCTATCAAAGTTAGATATATATGTAAATTATTCATCTGTCAAATCCTAGAATTATATCATACCTGCTCCAGCAATCACGACCTGTAATGGTTTAGTGGGTTGTTCACTGTTTCTGAAAAATGAAGATAGTTGTCCAGCTTCCAAAAAGTTTATTGTGTTTTCTAGTGGAG
+
3ABBBFBDFFBBGGGGGGCFGGHHGHHHHFHHGCGFHGGGGHHHHHFHHHHHFHEHHGHHE3GFHFFHHEHHC@GFFHHHHFCGFHFHFHFHHFHHHHHHHHHHFFHHHHHHHHGHHHHHHHHHHHGHHHGHHHHHHFHHHHEHEHEFHHBF2CGGHHHGDCDFHHFHHHF1FHHF1DGGDEFGCGHHHGHFHHHGHGGFHHHH0C0GFHFFFHFC0C/GHFBGFFEGGFGGGGEFGFBFBBFFFB;0A0.
@M03495:530:000000000-LYBTV:1:2102:12785:9418 2:N:0:GTGCTCTG+TTCTTCCT
ATATTTTGCCGTTGATAAACCAGAACCATCCAAAGCTCACATGCTGACAGATCGGAAGAGCGTCGTGTAGGGAAAGAGTGTAGGAAGAAGTGTAGATCTCGGGGGGGGCCGGAGCATTAAAAAAAAAAAAAAAAAGAAAATAGAACGATACGATGAGATAACAGAGACAAACATACGATGAACGTAGAATATGTAGTACGATGCAAACAGAAGGTAGAACAAGAGCAATGATAGGATGAAAAGCAAAGTGC
+
DDCCCFFFFFCBGGGGGGGGGGHHHHHHHHHHHHHHHHHHHHHGHHHHHHHHHHGGGGHHHGGGEEFGFHGGGGHHHHHHHHHHHHHHHHFD44344B44BE>EC--<-9=---<90::0:0<@=<9@-------...//0<0000<...-9...00000000<<B<<///.:000:<..0<0.<<.B00000000000.....000..//00.00<<00///<./0:0000<0/0000000/.0/0/000
@M03495:530:000000000-LYBTV:1:2102:4357:9456 2:N:0:GTGCTCTG+TTCTTCCT
ATATTTTGCCGTTGATAAACCACCCTCCCTGTGGTCGTTATCTTGCTCCTTCTGTCGTCAACGAATTTACTAATTCCAAAGCTCACATGCTGACAGATCGGAAGAGCGTCGTGTAGGGAAAGAGTGTAGGAAGAAGTGTAATACTCGGTGGGCCGCGTGGCGTTATAAAGAGAAAAGAACTAGGAAGTGTGCGTGGATCACAGGAAACATCAACCCACACACATACAATAGCTGAAGACGAAAAGACTCAG
+
AABBBFFFFFBAAAGFDEDGFEFFGHGGGHBEHFGGEGGHHGGHHHGHFFFGHBGHGGFEGHGGGHHFHHGHHHHHHHHHEHHHHHFFHHHGEHHHEHHH?1?EFHHEEFGG??EGGE3FGCGH?FF?G22B0BF2?FG222@222///?/////->-----<-..:0000/=////..;000/:0.000;0...-.90./;0..////0000/.9.:.....//////////;/////.--.9/..;/9/
@M03495:530:000000000-LYBTV:1:2102:17026:9461 2:N:0:GTGCTCTG+TTCTTCCT
ATATTTTGCCGTTGATAAACCAGAACCATCCAAAGCTCACATGCTGACAGATCGGAAGAGCGTCGTGTAGGGAAAGAGTGTAGGAAGAAGTGTAGATCTCGGTGGGCGCCGGATCATTAAAAAAAAAAGAAGAGGAGAAAGAAGGAGTAGACGAATATAATAAAAAACGAAAATAGATAAGTAGGAATACCGATTCAGTGCTCATAGTGGAGTAGTGTCTGATGACAGCGAGATAATAGTGAGATATAGTA
+
BCCDDFFFFFDDGGGGGGGGGGHHHHHHHHHHHHHHHHHHHHHHHHHHHHHHHHGGGGHHHGGGGFGGGGHGFGHHHHHHHHHHFHHHHGGH@@344B@FAF1?E////</<//<033?DH2GDCCCD.>0010.0.<<00/./<.<//111.-<..111::<1<0-.-<.<<10<11110:110010000..-.1111:111111111.0.0/<::1111:1110009----.1:1<11:<01111:<11
@M03495:530:000000000-LYBTV:1:2102:5139:9469 2:N:0:GTGCTCTG+TTCTTCCT
ATATTTTGCCGTTGATAAACCAGCTAATCCTGAAAAAAAAATCAAAGCTAAAAACTACAATGCTAAGACCACGATGTGACTGCTATCAAAGTTAGATATATATGTAAATTATTCATCTGTCAAATCCTAGAATTATATCATACCTGCTCCAGCAATCACGACCTGTAATGGTTTAGTGGGTTGTTCACTGTTTCTGAAAAATGAAGATAGTTGTCCAGCTTCCAAAAAGTTTATTGTGTTTTCTAGTGGAG
+
CCCCCFFFFFBCEGGGGFGGGGHHHHHHGHHHHHHHHGGGGGGHHHHGHHHGFGDHHHGHHHHHHHHHHHHHGGHGGHHHHHHHHFFHHHHHFHHHFHHHGHHHHHHHHHHHHHHHHHHHHHHHGHHHHEHHHHHFHHFHHGFGHHFHHGFHGHFHHGHCDGGGGFGHHHHHHHHHHGHFEFFDHFHHHHHH0GHHHHFD<CGHHGHGHHHHHHHBGHEHGHHFCGHGFFFGGGEGGGFFGBGGGFBFAFE
@M03495:530:000000000-LYBTV:1:2102:5198:9476 2:N:0:GTGCTCTG+TTCTTCCT
ATATTTTGCCGTTGATAAACCAGCTAATCCTGAAAAAAAAATCAAAGCTAAAAACTACAATGCTAAGACCACGATGTGACTGCTATCAAAGTTAGATATATATGTAAATTATTCATCTGTCAAATCCTAGAATTATATCATACCTGCTCCAGCAATCACGACCTGTAATGGTTTAGTGGGTTGTTCACTGTTTCTGAAAAATGAAGATAGTTGTCCAGCTTCCAAAAAGTTTATTGTGTTTTCTAGTGGAG
+
AABBBFFFFFBBGGGGGFGGGGHHHHHHHHHHGHHGHEFGGHFHHHEHGHHGHHGHHHGHHHGHHHHHHGHHGGHGHHHGHHGFFHHHHHGHHFHHHHHHGHHHHHHHHGHHHHHHHHHHHHGHHHHHHHHHHHHHHHHHHHHHHGHGGHHHHHHHHHHGGGGGHHHHHGHGHHHHGFHGGGGFHHHHHHGHHHHEHHHHHHHGEHHHHGHHHHHFHHHGHHHHHGH?ECFGGGGGGG9F/FFGGGGGGBE
@M03495:530:000000000-LYBTV:1:2102:20520:9483 2:N:0:GTGCTCTG+TTCTTCCT
ATATTTTGCCGTTGATAAACCAGTCGTTATCTTGCTCCTTCTGTCGTCAACGAATTTACTAATTCCAAAGCTCACATGCTGACAGATCGGAAGAGCGTCGTGTAGGGAGAGAGTGTAGGAAGAAGTGTAGGTCTAGGGGGGGGGCGTGTAAATAGAAAAAAAAGAAATAACAGAGACAGAAGGAGAAATAAGAGTATAGAGACATGAAGTTAGTTGAATCAAGATCTGGTGAGTGAAGTACAAGCAGATAG
+
CCCCBFFFFFCBGGGGGGGGGGHHHFFGHHHHHHHHHHHHHHHHHGGGHGHGGGHHHHHHHHHHHHHHHHHHHHHHHHHHHFHHEFFHHGGGGFHHGGGGEGGHHHGFGGGGGHHGHHHHFECHFGH4?B23D?33B??@-99--9--./00;9009;/:--:.;./000000//////909.....0:0000000000000//00000000:00000;00000000000/0.000;:B00000.///000
@M03495:530:000000000-LYBTV:1:2102:19017:9510 2:N:0:GTGCTCTG+TTCTTCCT
ATATTTTGCCGTTGATAAACCAGAACCATCCAAAGCTCACATGCTGACAGATCGGAAGAGCGTCGTGTAGGGAAAGAGTGTAGGAAGAAGTGTAGATCTCGGGGGTCGCCGGATCATTAAAAAAAAAAAAAACAAGAAAACTTAAGTTTGGGCTCAGTGGTATAAAGGACGACAGTGGTCGAGGTAAGACAATAGTGAGACTAGTATGAGTAACTGTATAATGTATGACTGTAACACAGAGTGAGTGATAG
+
CCDDDFFFFFDCGGGGGGGGGGHHGHHGHHHHHHHHHGHHHHHHGHHHHHHHHHGGGGHHHGGGGEEGFHHGHHGHFHFHGHHFFHHHHHBB44344BB4?F//E<////>////0??1=1DGG?<<C-::;.;.//////000000000.../.0/0;/09000;00;.--:9-00/09-9--.00000//00000009009000000:000:00:0:0000;0090909000;0;:9F/000;00:090
@M03495:530:000000000-LYBTV:1:2102:15636:9539 2:N:0:GTGCTCTG+TTCTTCCT
ATATTTTGCCGTTGATAAACCACCCTCCCTGTGGTCGTTATCTTGCTCCTTCTGTCGTCAACGAATTTACTAATTCCAAAGCTCACATGCTGACAGATCGGAAGAGCGTCGTGTAGGGAAAGAGTGTAGGAAGAAGTGTAGATATCGGGGGTGGCCGGAGCATTAAAAAAAAAAAAAAAGAAGAGAGAATACAAGTGACGGACACGAACATAAAAAGAAATATCAGAACAAGAGCTAAACACAACAAATGG
+
DDDEEFFFFFDBGGGGGGGGGGGGGHHGGHHHHHHHGGGHHHHHHHHHHHHHHHHHGGGHGHGGGHHHHHHHHHHHHHHHGHHHHHHHHHHHHHHHHHHHGGGGHHHGGGGGGHGHHGHHHHHHGGFGHHHHGGFF??2@2222>>C///@---..<----<0CB111:@9-9C-99--..</<./..00100<0<111.-<--..-.-91:1:10.<.<<11111:<///:<./001<01.......110
@M03495:530:000000000-LYBTV:1:2102:4008:9558 2:N:0:GTGCTCTG+TTCTTCCT
ATATTTTGCCGTTGATAAACCACCCTCCCTGTGGTCGTTATCTTGCTCCTTCTGTCGTCAACGAATTTACTAATTCCAAAGCTCACATGCTGACAGATCGGAAGAGCGTCGTGTAGGGAAAGAGTGTAGGAAGAAGTGTAGATCTCGGGGGTGGCAGTGGCATTAAAAGAAAAAACACGGATGACGAGATAAGAAGACGATGACGACGAACAAGTGATATCAGTAGACGACTTAATATACAAAGCACCAGA
+
CCCBCFFFFFCBGGGGGGGGGGGGGHHGGHHHHGHHGGGHHHHHHHHHHHHHHHHHGGGHDHGGGFHHHHHHHHHHHHGHGHHHHHHHHHHHHHHHHHHGGGGGGHHEGFGFGGHHHGCHHHFFBFFHHHHHGFCF3B22D22>>2<//>---<./<<//.<C000000.;/::-...:--:-/0..-..00:00///.9..9;99@----:9///////////////.-;..//:///////////.:.;
@M03495:530:000000000-LYBTV:1:2102:18759:9563 2:N:0:GTGCTCTG+TTCTTCCT
ATATTTTGCCGTTGATAAACCAGCTAATCCTGAAAAAAAAATCAAAGCTAAAAACTACAATGCTAAGACCACGATGTGACTGCTATCAAAGTTAGATATATATGTAAATTATTCATCTGTCAAATCCTAGAATTATATCATACCTGCTCCAGCAATCACGACCTGTAATGGTTTAGTGGGTTGTTCACTGTTTCTGAAAAATGAAGATAGTTGTCCAGCTTCCAAAAAGTTTATTGTGTTTTCTAGTGGAG
+
AABBBFFFFFBAGGGGGGGGGGGHHGHHHGHHHHHHHGGGGHFHHHFHHGHHHHGHHHGHHHHHHHHHHHHHGGHGHHHHHHHHFHHHHDFHHHHHHHHHHHHHFGGHGHHHHHHHHHHHHHFGHGHHHHHHHHHGBGHHHHHGHHHHHHHHHGFHHHGGGGFDHHGHHHE?FGHHHEFGCFGGHHHHHHHHGFHHHGHHFHHHFFBHHHHHHHHGFGFEGFGHHHHGGFCGGGGGFFBFFGBFGGGGGG?
@M03495:530:000000000-LYBTV:1:2102:19261:9580 2:N:0:GTGCTCTG+TTCTTCCT
ATATTTTGCCGTTGATAAACCAGAACCATCCAAAGCTCACATGCTGACAGATCGGAAGAGCGTCGTGTAGGGAAAGAGTGTAGGAAGAAGTGGAGATCTCGGGGGTGGGCGTATCATTAAAAAAAAAAAAAAAAAAGAGAAGTTACGGGGGAGAGAAAGTAAATGACAAGATAGAAAAATATAGAGTGATATTGGACTAATGAATAATGGAGGAGAGATTTAGCGTAAAGTAACACGAGGGGGAGAGACGG
+
BCDEDFFFFFCCGGGGGGGGGGHHHHHHHHHHHHHHHHHHHHHHHHHHHGHHHHGGGGHHHGGGGEEFGGHGHHHHHHHHGHHHFHHHGHFB33?33@4@FF/EE@////@///0@1@1?1DGGGCC?--C-----..//</111<..-<---...0001111111001.<011111/..0<111111111:110000/011111111110/....<.111111<.<..1111110.99------.../..
@M03495:530:000000000-LYBTV:1:2102:6848:9585 2:N:0:GTGCTCTG+TTCTTCCT
ATATTTTGCCGTTGATAAACCAGGACTCAGGCGGACCAAAGCTCACATGCTGACAGATCGGAAGAGCGTCGTGTAGGGAAAGAGTGTAGGAAGAAGAGAAGATCTTTGTGGGCTGCGTGGGAACTTAGAAAAAATACACTATTAATGATCTCCTAAACTACAAATTAAAAATTAAATACATTTCTGTATTCCTGGAGAATGCCTATCATCTTTGTTAATTCTTGTTGATCAGGAAAAACATATATTTCATT
+
AA1AAFFDBFDA1EGGGBGDAAGA0FGFHHHFGCGEEHHAG011FF1EF1GHHG1CFG1A//BFHFFE>/E/E/BB1>GE/F0B1B>>>>1B000010010B>1DE2120//?0?//////?</@1111<?0?/F111110>=GFF11>1=FGHFFFF00<C0D0DFFGD0.<<00<CC00CG0;0:00;;00::/./.0900;9;00;B00;009000;0B0000.000C00///;9-9////:9;//B/
@M03495:530:000000000-LYBTV:1:2102:12803:9586 2:N:0:GTGCTCTG+TTCTTCCT
ATATTTTGCCGTTGATAAACCAGCTAATCCTGAAAAAAAAATCAAAGCTAAAAACTACAATGCTAAGACCACGATGTGACTGCTATCAAAGTTAGATATATATGTAAATTATTCATCTGTCAAATCCTAGAATTATATCATACCTGCTCCAGCAATCACGACCTGTAATGGTTTAGTGGGTTGTTCACTGTTTCTGAAAAATGAAGATAGTTGTCCAGCTTCCAAAAAGTTTATTGTGTTTTCTAGTGGAG
+
AAAABFFFFFBBGGAGGGGGGGHHHHHHHHHFHHHHHGGGGHGHHH5FHHHHHFEHHBHHHGHHHHHHHFHHGGGFHHHHHFFHFGHHHHEHHHHHHHHHHHHHGHHHHGHHHHGHFHHHHHHBGHHHHHHGHHHHFHHHHHBGHHHHHHHHHGHHHGHDFGGGBFHGHEHHGHGFHHGFEGFFFHHHHGGHHHHHFHHFCFHHFBBHHHHGFHH0CCGBGFGBGB.EEFGGFFEFFFFGEFF0;0CCFFE
@M03495:530:000000000-LYBTV:1:2102:27788:9608 2:N:0:GTGCTCTG+TTCTTCCT
ATATTTTGCCGTTGATAAACCAGAACCATCCAAAGCTCACATGCTGACAGATCGGAAGAGCGTCGTGTAGGGAAAGAGTGTAGGAAGAAGTGTAAATCTCGGTGGTGGCCGTATCATGTAAAAAAAAAATATATATACACTGGATAGGAGCTACGGTTTCTTCACATCGACGTGACTTTCAAGCATCGCTGCTGGCTCGGTGACAGCTGTATATAGTGCTATGGTCACTAGCTATTATGACTGATCGCTGA
+
BBBBBFFFFFBAGGGGGGFGGGHHHHHHHHHHHGGGHHHHHHHHHGHHHHHHHEGGGGAGGGGGFEEGHGHGFHHHBGFGBDGHGG?GHG@B4444@4B41?>1////00///?B??44444?B///</0?11111111?1100111010.011.<0..0000000=0./---:..000000;:/00.....00/./9-99..000;0/://///9//;/////9///////9/////////////9....
@M03495:530:000000000-LYBTV:1:2102:12261:9631 2:N:0:GTGCTCTG+TTCTTCCT
ATATTTTGCCGTTGATAAACCAGGGACTCAGGCTGGACCAAAGCTCACATGCTGACAGATCGGAAGAGCGTCGTGTAGGGAAAGAGTGTAGGAAGAAGTGTAGATCTCGGTGGGCGGCGTATCATTAAAAAAAAAACAACATGTAACTAAACTCGTCTCAGGGGCAAGAGTGGAATAAAGAGTTCGCGTAAGCGAGCACACGCTAAAACGACACAGGCAGGTGAGTCTGAGCGGTAATGATGGAACGCAAG
+
BCCCCFFFFFCCGGGGGGGGGGHGGGGHHHHGHHHGHHHHHHHHHHHHHHHHHHHHHHHHHHGEFGHHHGGGFFGHHHHGHHHHHHHHHHHHHGHFHHEG44?44B?4B???F//>/>/<<?01=11=1FGGG-C-...../0000000<0000..../00/.---../.00.00000000/000.-9<9..0-.---</<9-..<00<-<---/...<.-.0:.0<00<00--9..00000:/00..---
@M03495:530:000000000-LYBTV:1:2102:17561:9677 2:N:0:GTGCTCTG+TTCTTCCT
ATATTTTGCCGTTGATAAACCAGGCAGGAGTCCAAAGCTCACATGCTGACAGATCGGAAGAGCGTCGTGTGGGAAAGAGTGTAGGAAGAAGTGGAGATCAGGGGGTGGGCGGTGACAATAAGTAAAAAAAAAAGAACAAAAATGGGGCAGGGGTTCATGTGTACATCATAAGGATACAACAGTATTGTGGACATCGCTCGAGTGACAGCTAGAGATATTTAGTGGTGACATAACATGTGTCAAGTAGCGTG
+
BAABBFFFFFB>EEGFGFGGGGH2B4EEEGBGFHHHHGHHFHGFFFHB5GFF3FEC1ACEEGBEEGGEABGE??GHF32BB4@3@B31BE3433313333B3B////////////111<1<11@1111-<---..;/;:....00.;.-.---;-.0090090000009;000000////..///////.////9....-;././///.;/////;/9///9//././//9////;9://////;///9..
@M03495:530:000000000-LYBTV:1:2102:18676:9682 2:N:0:GTGCTCTG+TTCTTCCT
ATATTTTGCCGTTGATAAACCAGAGGACTCAGGCTGGACCAAAGCTCACATGCTGACAGATCGGAAGAGCGTCGTGTAGGGAAAGAGTGTAGGAAGAAGTGTAGATCTCGGGGGTGGCCGTAGCAATAAAAAAAAAAAAAGAATGAGAGGAGAAGGGAAGAGAGAGCAAGGAAGAGATGAAAGGATAAAGGACGGCGATAAGGGTGAAGAGGTTAGAGTCAGGTTGACGGAGGGGAAGGTGAAGACGTAGG
+
BBCCDFFFFFDCGGGGGGGGGGHHHGHHHHHHHHHHGHHHHHHHHHHHHHHHGHHHHHHHHHHGGGGHHHGGGGGGHHHHGEGHHHHGHHHHGGHFHHHBF4?E44BD4FG//>/<>0@/////11?1?F=GG?@FC@--...010110...9./.9..<.</....0/<.</.<./101111./000<10<.--9--<..00.:..011..0/1.101011/<0//0.-..---.<..001:11/.<...
@M03495:530:000000000-LYBTV:1:2102:6510:9700 2:N:0:GTGCTCTG+TTCTTCCT
ATATTTTGCCGTTGATAAACCAGCTAATCCTGAAAAAAAAATCAAAGCTAAAAACTACAATGCTAAGACCACGATGTGACTGCTATCAAAGTTAGATATATATGTAAATTATTCATCTGTCAAATCCTAGAATTATATCATACCTGCTCCAGCAATCACGACCTGTAATGGTTTAGTGGGTTGTTCACTGTTTCAGAAAAATGAAGATAGTTGTCCAGCTTCCAAAAAGTTTATTGTGTTTTCTAGTGGAG
+
AABCCFFFFFCAGGGGGGGGGGHHHHHGHHGHHHHHHGGGGHHHHHFGHHFFGHGHHHFHHHHHHHHHFHHHDEHGHHFBFFFFHHHHHHHHHHHHHHHHHHHHHHHHHHHHGHHHHHGHHHHHHHHHHHHHHHHHHHGFHHGEHHFGFBGFHFGGHHHCDCGGHHFFHHHHHHHEGHHEDGCGHHHGHFHHFH0DGFFHFHF0DGFHHHHFFGHFHGFHHF/CCFGF.BFFGGGGFFFGGGGFFF;B.9A
@M03495:530:000000000-LYBTV:1:2102:28505:9717 2:N:0:GTGCTCTG+TTCTTCCT
TTATACTCCCGCTCCTTCCTCAGCCTGGAGTACTCCCTTACACTCTGAAAGATGGTTTGCGCACTGGGCAAGGACTGCCCGTAGGAGCAGGGGGCTGATTACCGACCCGTGGCCGGCACTCGCCGACGATCCATGGCCATCTAAAAGCAGGGACGGCACATAACGCAGGATGGGTGGCGCTCATCCCACAACGACCGGGTCTCACATCGGGAGGGTAGCTGGCTAGGGCTGGAGCGTCGAAGGGGTACGTG
+
1>11133@1111E1A11B01FDG10000B0101211A011B111B1112BBFG11A10A1////AF0//B/B/000/00/>//>/@>//0?/>E//<B12211//////////0//<//0?/-------.<<000/.:CC/000:;GF/;;-;9-----/00;:A-=A;-//--/--:-----///9;9-;-----9-----9/////------;-/-://---/----9----9------------/---
@M03495:530:000000000-LYBTV:1:2102:17265:9719 2:N:0:GTGCTCTG+TTCTTCCT
ATATTTTGCCGTTGATAAACCACCCTCCCTGTGGTCGTTATCTTGCTCCTTCTGTCGTCAACGAATTTACTAATTCCAAAGCTCACATGCTGACAGATCGGAAGAGCGTCGTGTAGGGAAAGAGTGTAGGAAGAAGTGTAGATCTCGGTGGTCGCCGGAGCATTAAAAAAAAAAAAAGAGAAGGTGTCTATGACGTGGGTAGGGAGCAAGAACGGATGGCTCTAGGAGGGAGGGGCGGCAGACTGAGAAGA
+
CCCCCFFFFFCCGGGGGGGGGGGGGHHGGHHHHHHHGGGHHHHHHHHHHHHHHHHHGGGHGHGGGHHHHHHHGHHGHHEHHHHHGHFHGHHHHHHGHHHHGGGGGHHGGGGGGFGGHG3FHHCHGGGHFHBBCF?GFF>222222>@=/CA/1>///----<0=0000<--;----9..//0/.:000000000....-.0.../..://;/9:...-.//9/0000/.-..---------..0;0000/0
@M03495:530:000000000-LYBTV:1:2102:24094:9770 2:N:0:GTGCTCTG+TTCTTCCT
ATATTTTGCCGTTGATAAACCACCCTCCCTGTGGTCGTTATCCTTCTGTCGTCAACGAATTTACTAATTTCCAAAGCTCACATGCTGACAGATCGGAAGAGCGTCGTGTAGGGAAAGAGTGTAGGAAGAAGTGTAGATCTCGGGGGGCGGCGGGGTATTAAAAAAAAAAAGAAGAGGGGTATAGAGTAAGGGAGATATGAAAAGTTTGAACGTATAGGAAGGAGCTGATAGAGGGAACACGTAAGTAGTGG
+
BCCCDFFFFFDCGGGGGGGGGGGGGHHGGHHHHHHHGGGHHHHHHHGHHHGGGHGHGGGHHHHHHHHHHHHHHHHHHHGHHHHHHHHHHHHHGHHGGGGHHHGGGGGGHHHHGHHHHHHHHHHHHHHGHHGGF3D33B3320?></----------.0111<:09-----<../<...-..0<11111110..../1111111/0111110...101001<.:...0001:11/.<..//.::..<<1:/.
@M03495:530:000000000-LYBTV:1:2102:4801:9775 2:N:0:GTGCTCTG+TTCTTCCT
ATATTTTGCCGTTGATAAACCAAAGCTCACATGCTGACAGATCGGAAGAGCGTCGTGTAGGGAAAGAGTGTAGGAAGAAGTGTAGGTCTCGGTGGTGGCCGGAACATTAAAAAAAAAAAAAAAAAAGAAAGATGATGGAGTGAAGTCAGCAAAAAAGTGAATCATATGGGTAGATGCATATCGGATTGAGTCTGAACAAGCGCAAGAGACAAACAGTAGAGGAGGTCATTAATATACGAAGTCAGACTGCG
+
CCCDCFFFFFCBGGGGGGGGGGHHHHHHHHGGHHHHHHHHHHHHGGGGHHHGGGGGGHHHHGHHHHGHGHGHHGHHHHHHDF4B3334B4311?E11?1B>////23B?B4GDECC?C///->---.../:/<11110</0.1:11<1<01<0/<-.011<1111<111.<1.111001<11.-.../00111:1101//.<----:./////..<11111<..../01111:1:1<.....1111000/.
@M03495:530:000000000-LYBTV:1:2102:27818:9836 2:N:0:GTGCTCTG+TTCTTCCT
ATATTTTGCCGTTGATAAACCAGGACTCAGGCTGGACCAAAGCTCACATGCTGACAGATCGGAAGAGCGTCGTGTAGGGAAAGAGTGTAGGAAGAAGTGTAGATCTCGGCGGGCGCCGTATAAATAAAAAAAAAAAAAAGATAAAGCAGTAAGACAGACGATACGAGGGATAAAGAGTCAGGGAATGCGCGCTTCCGGCTAGAGCCAATCTTGACCGGGCAACTGTGCGCTGTTAGCGAGACACAAACATG
+
BBCCCFFFFFCCGGGGGGGGGGHGGHHHHHHHHHGHHHHDHHHHHHHHHHHHHGFGHGGHHGGGGHHHGGGGEGHHHHGHHHHHHHHHHHHHHHGFCBF4434444D?F/>//////-<.0111111110-<A?@--:-..0000099/000;00//:;--..:...--.//0000/0;:0/.../00..9;-..0.-9;..0:0./90/000000-----..9/;00.---.0::0--9-./;/....00
@M03495:530:000000000-LYBTV:1:2102:24222:9838 2:N:0:GTGCTCTG+TTCTTCCT
ATATTTTGCCGTTGATAAACCAGGACTCAGGCTGGACCAAAGCTCACATGCTGACAGATCGGAAGAGCGTCGTGTAGGGAAAGAGTGTAGGAAGAAGTGTAGATCTCGGTGGGCGGCGGATCATTAAAAAAAAAAAAAAAGGACAACAGAAGTGATAAGGAATGAGGAATCGATATAGGAAACATGCGAGATACAGCTTGACGATACGTCTTATAACTCAGGCTGATGGTCGTCGAGCGTATGTACATATC
+
CCCCDFFFFFDCGGGGGGGGGGHGHHHHHHHHHHGHHHHHHHHHHHHHHHHHHHHHHHHHHGGGGHHHGGGGEGHHHGGHHHHHHFGGGHHGHHHHHHH44344??4B?/?E//>/<//---<FF11FDDF@C-@:----.././...//00:0111100</0001/0/00<...<<10:1/:/000..--.1111000<.0....-.0./.1111<1100//...01001--.<--.-..</11111111
@M03495:530:000000000-LYBTV:1:2102:17135:9850 2:N:0:GTGCTCTG+TTCTTCCA
ATATTTTGCCGTTGATAAACCAGGGACTCAGGCTGGACCAAAGCTCACATGCTGACAGATCGGAAGAGCGTCGTGTAGGGAAAGAGTGTGGAAGAAGTGTAGATCTCGGTGGTCGGCGTCTGATTAAAAAAAAAAAGAGAGCGCTACATTGTAGCAGTGTGCAGGGTTCAAACGAGATACGGTGTTGAACCACGGTTTAGAACAATGGTCATCCTAAACCAACAGGAGTACGTAAAGGACAAGTCAATAGG
+
BCCCCFFFFFCBGGGGGGGGGGHGGGGHHHHCHHHGHFHHHHHHHHHHHHHHHHHHHHHHFHGGGGHHHGGGGEEGHHGG?GHFGFGHHHGHFHHGEFB443B44D40???/?3//////</2>D22>>2/</@--.<//..--.;-0000000:0:0:0000;.-/..000;...;;00../...:;00..9.-..:00000//00:000;000900B/..../.;.;/0.:0.;00/./..:0000000
@M03495:530:000000000-LYBTV:1:2102:9733:9878 2:N:0:GTGCTCTG+TTCTTCCT
ATATTTTGCCGTTGATAAACCAGGACTCAGGCTGGACCAAAGCTCACATGCTGACAGATCGGAAGAGCGTCGTGTAGGGAAAGAGTGTAGGAAGAAGTGTAGATCTCGGTGGTCGCCGGATCATTAAAAAAAAAAAAAATATAGAGATAGGTGTGAAGAGAATAAGTAGAAGGTAATGAGTCGACCATAGAATGAATATAAGAGCACAGGAGAACGAGCTGCGGAGATAAGGACAGCACGAGAAAGCTAGA
+
BCCDCFFFFFCCGGGGGGGGGGHGHHHHHHHHHHGHGHHHHHHHGHHHHHHHHHHHHHHHHGGGGGHHGGGGFGHHHGGHHHHHHHHHHHHHHHHHHFH4EF444?40E/?E?3</?E///>F2@F2FBHC@?@@-<--<0000<00000/:0<.000:./0<000:00000.000000<00-.---00000000000<00000/0.//....<0...-.00--<<</00000.:9</.-<-.<<0/0000
@M03495:530:000000000-LYBTV:1:2102:18159:9878 2:N:0:GTGCTCTG+TTCTTCCT
ATATTTTGCCGTTGATAAACCAGCTAATCCTGAAAAAAAAATCAAAGCTAAAAACTACAATGCTAAGACCACGATGTGACTGCTATCAAAGTTAGATATATATGTAAATTATTCATCTGTCAAATCCTAGAATTATATCATACCTGCTCCAGCAATCACGACCTGTAATGGTTTAGTGGGTTGTTCACTGTTTCTGAAAAATGAAGATAGTTGTCCAGCTTCCAAAAAGTTTATTGTGTTTTCTAGTGGAG
+
AAABBFFFFFBAGCGGGGGGGGHHHHHHGGHFGFHCHGCGGHCGHHFHHHHHEHGHHHHHHGGHHHHHHHHHGGHGHEGHHGGFFHHHHFHHHHEHHHHHHHHHHHHHHHHHHHHHHHHHHHHHHFHHHHHHHHHHHHHHHHGHHHHHFHHHHHGHHGGGGGGGHGHHHHHHHHHHHFHHDGGGHHHGHHHHHHHHHHFHFFHFHHGHHHHHHHGHHHEHFFHHC0GEDBBFBFGGGGFFGGEFGGGGEFE
@M03495:530:000000000-LYBTV:1:2102:18470:9895 2:N:0:GTGCTCTG+TTCTTCCT
ATATTTTGCCGTTGATAAACCAGCTAATCCTGAAAAAAAAATCAAAGCTAAAAACTACAATGCTAAGACCACGATGTGACTGCTATCAAAGTTAGATATATATGTAAATTATTCATCTGTCAAATCCTAGAATTATATCATACCTGCTCCAGCAATCACGACCTGTAATGGTTTAGTGGGTTGTTCACTGTTTCTGAAAAATGAAGATAGTTGTCCAGCTTCCAAAAAGTTTATTGTGTTTTCTAGTGGAG
+
AABCCFFFFFCBGGGGGGGGGGHHHHGHHHHHGHHCHGGGGHGHHHHHHFHHHHGGHHHHGHGHHHHHEHHHGGHGHHGHHHGHHGHHHHHHHHEHHHFHHHHHHHHHHGHHHGHGFHHHGHHHHHHHHHHGHFHGHHHHHHHBFHHHEHHGHHHHHHHGEGGGFHHHHHG<FGHHDGHHFEFGHGFFHHHHHHHGGDGHGHHHHFCBFGFFHHG0GFFEFF/GHHHE?0CFFGFFGGCFFGGGGFFFGBA
@M03495:530:000000000-LYBTV:1:2102:11484:9914 2:N:0:GTGCTCTG+TTCTTCCT
ATATTTTGCCGTTGATAAACCACCCTCCCTGTGGTCGTTATCTTGCTCCTTCTGTCGTCCAAAGCTCACATGCTGACAGATCGGAAGAGCGTCGTGTAGGGAAAGAGTGTAGGAAGAAGTGTAGATCTGGGGGGGGGGCGGGGTATTAAAAAAAAAAAAACAAAATGGAGGAGAAGAGACAAAGGTTGGTGGAAAACACGAGGAGAGAGTCAAAGAAACATATAATAACATAGGAGCAGAGGACTGAGGCA
+
CCCCDFFFFFCBGGGGGGGGGGGGGHHGGHHHHHHHGGGHHHHHHHHHHHHHHHHHGGGGGGHHHHHHHHHHHHHHHHHHHHHGEFGGFHGGGGGGHGHHGFFHHGHEGGHHHHHHHHHBB44?44?D3?B/<@-----<---<<<B1B1BFFFF=<---9....<000/.....:0./</////00/-....00</...---<.....001111/.//:01111111:<1110</..::..../.00...
@M03495:530:000000000-LYBTV:1:2102:21140:9916 2:N:0:GTGCTCTG+TTCTTCCT
ATATTTTGCCGTTGATAAACCAGAGGACTCAGGCTGGACCAAAGCTCACATGCTGACAGATCGGAAGAGCGTCGTGTAGGGAAAGAGTGTAGGAAGAAGTGTAGATCTCGGGGGACGCCGGAACATTAAAAAAAAAAAACAAGAGCAGAAGCAATTAGAACAGCAAGGGCAATACACATCACAGACCTCACTTGATGTACTGGAGGTAAAAGAGGCTCTTGAAAACACAAGTCAACTAAAGACGCCTTCCA
+
BCCBCFFFFFBBGCGGGGGGGGHHHGHHHHHHHHHHGHHHHHHGGHHHGGHHHGHHHGHHHHGGGGEEGHGGGGEEGHHHGCGHHFHFHHHHHDGHFHHG344?4B4?D0?><<////<<///<01<111<1><D-;=-.9.//;/////////0000000//.///..;.9////;//:B////:.//;./9///////;/9/...9;///./9...///////:...../////:9/////.--.:///
@M03495:530:000000000-LYBTV:1:2102:23592:9927 2:N:0:GTGCTCTG+TTCTTCCT
ATATTTTGCCGTTGAAAACCAGGACTCAGGCTGGACCAAAGCTCACATGCTGACAGATCGGAAGAGCGTCGTGTAGGGAAAGAGTGTAGGAAGAAGTGTAGATCTCGGGGGGGGGCGGATCATTTAAAAAAAAAGACAAGAAGCAGTAGGCTGGACGATGTTATAGAATTAGACGGAAGAATGATCAAGGGACGACACAGAATAAGATAGCGGTGGCTATGGTAACGTATGTCGGACTGTATGTAACTATA
+
CBCCCFFFFFCCGGGGGGGGGGGHHHHHHHHHHGHHHHHHHHHHHHHHHFFHHGHHHHFHGFGGHHHGGFGEFGHHHGHGHHHHFHGHFFBGFAGHDDB43444440F/>D---------;;000000::>-@-..///.;//00/000000....--..;00000000000009...:./:00::00:0...-----/.00;000:00;:--.-...0000:000./.0/00.--:9.000000000:00
@M03495:530:000000000-LYBTV:1:2102:15712:9930 2:N:0:GTGCTCTG+TTCTTCCT
ATATTTTGCCGTTGATAAACCAGTCAGGAGTCCAAAGCTCACATGCTGACAGATCGGAAGAGCGTCGTGTAGGGAAAGAGTGTAGGAAGAAGTGTAGATCTCGGTGGGCGGCCGATCATTAAAAAAAAAAAAAAAAGTGATAAATAACGCATACGAATGTGAGCAGACAGGAATGAGACACAAACTAGAAAAACACGTATAACACGAGATGAGATACATAGATGAGGTGTAGAGGGGAGAGAGGGTGCGAG
+
BCCCDFFFFFCCGGGGGGGGGGHHHHHFFFGHHHHHHHHHHHHHHHHHHHHHHHHHGGGGFHHGGGGEGFHHHGHHHHGHHHFHHHGHHHHH4F443B4@BFGF1?E//>/>/////<>F22@1FD?ACC-<:-<-.01111111110.--..0....01<1100/<.//..::00:1<//<..<010011/....../1:1100.-9..0<01:1111111:1:0//.<0:11/.-.9.<..9....-.-
@M03495:530:000000000-LYBTV:1:2102:14457:9931 2:N:0:GTGCTCTG+TTCTTCCT
ATATTTTGCCGTTGATAAACCAGCTAATCCTGAAAAAAAAATCAAAGCTAAAAACTACAATGCTAAGACCACGATGTGACTGCTATCAAAGTTAGATATATATGTAAATTATTCATCTGTCAAATCCTAGAATTATATCATACCTGCTCCAGCAATCACGACCTGTAATGGTTTAGTGGGTTGTTCACTGTTTCTGAAAAATGAAGATAGTTGTCCAGCTTCCAAAAAGTTTATTGTGTTTTCTAGTGGAG
+
CCCBCFFFFFCAGGGGGGGGGGHHHHHGHHHHGHGGHCGGGHHHHGHHHFFFHHGHHHHHHHHHH5GHGHHHGGHFGHHHHFFHHHGHHHHHHHHHHHHHHHHHHGHHHHHHFHHHHHHHHHHHHGHHHHGHHHHHHHHHHHGCGHFFHHFHFFGHCGHGGGGGHHHHHFHFHHHHFFHHGGGGHHGHHGHHGHHHEGHHHGFGBGCHFHHGHGHEHGGFBGFF0CA.EBFGFGGGGGFFFGGFB0;CFBA
@M03495:530:000000000-LYBTV:1:2102:4057:9953 2:N:0:GTGCTCTG+TTCTTCCT
ATATTTTGCCGTTGATAAACCAGCTAATCCTGAAAAAAAAATCAAAGCTAAAAACTACAATGCTAAGACCACGATGTGACTGCTATCAAAGTTAGATATATATGTAAATTAATCATCTGTCAAATCCTAGAATTATATCATACCTGCTCCAGCAATCACGACCTGTAATGGTTTAGTGGGTTGTTCACTGTTTCTGATAAATGAAGATAGTTGTCCAGCTTCCAAAAAGTTTATTGTGTTTTCTAGTGGAG
+
1AAAAFF311>A1FGFFFGGGGCA1FHHGHHDGH1EFEEGCGGFH110GEDG11EFGHFGGFGHHEGFFFHGGCHAGFEF210BGHBGEFB1FBDHFF2FGGFHFGBGGGFHHGFHFFBEFH21FDC1FGHHFFHFGHHGHHF0>FFGHHHHBF@FGCCEACCGHHHBGB1FGHHHDFHHAFGCHHFHHHHGFFHFG00=0DF00=GH0GHHCGFCHFHCGCFFH0G.;99BFBGGFFFFGFGGFFFBFF?
@M03495:530:000000000-LYBTV:1:2102:27382:9960 2:N:0:GTGCTCTG+TTCTTCCT
ATATTTTGCCGTTGATAAACCAGCTAATCCTGAAAAAAAAATCAAAGCTAAAAACTACAATGCTAAGACCACGATGTGACTGCTATCAAAGTTAGATATATATGTAAATTATTCATCTGTCAAATCCTAGAATTATATCATACCTGCTCCAGCAATCACGACCTGTAATGGTTTAGTGGGTTGTTCACTGTTTCTGAAAAATGAAGATAGTTGTCCAGCTTCCAAAAAGTTTATTGTGTTTTCTAGTGGAG
+
ABABBFFFBFBBGGGFGGGGGGGDHHFHGHHHHHHHGGGEEHHCFGFFHHHGHFGFHGHHHHHHHGHHGHHHGGEEGFHEDHFHHGEHHHHHGFHHHHHFHHHGGHHHGFHHFHHHHHHHGHHHHHFHHHHHHHHHFBHHGHHGHHEHFCGHFHHFHHHG/CCDFHEBGHHHEHHGGHHEEGGDHHGFHFGHHHGFHHGHHEFG0GGHHHHGHHHFFHHHH0CGFCEEG:CCFFGFBFFFBFEFFBCBF0A
@M03495:530:000000000-LYBTV:1:2102:21134:9972 2:N:0:GTGCTCTG+TTCTTCCT
ATATTTTGCCGTTGATAAACCAGCTAATCCTGAAAAAAAAATCAAAGCTAAAAACTACAATGCTAAGACCACGATGTGACTGCTATCAAAGTTAGATATATATGTAAATTATTCATCTGTCAAATCCTAGAATTATATCATACCTGCTCCAGCAATCACGACCTGTAATGGTTTAGTGGGTTGTTCACTGTTTCTGAAAAATGAAGATAGTTGTCCAGCTTCCAAAAAGTTTATTGTGTTTTCTAGTGGTG
+
BBBAABF5FD32AEGBGGCGGGFGHDGHHCG45FE5A2AAEGBGGB5AFBFGHHFFHFFHHDFHHFHHFHGF??GF1BBD4F3FHH3EHHGHHFFFBGBFFHHHHHHHGHHHHHHEHFHFHEHFHHHHGH3FFGHHFHBGGHHGHHFHHEFFHHFHBGHGGGDG0FGHHFE1?FHBGHGHDE-CEF10GHHHHFHHGHBDHHHFGGHHHGHHGB:CFBCCFFGHHG.EDFGGEFGFFG/CBF0B000;C0.
@M03495:530:000000000-LYBTV:1:2102:27677:10010 2:N:0:GTGCTCTG+TTCTTCCT
ATATTTTGCCGTTGATAAACCACCCTCCCTGTGCCAAAGCTCACATGCTGACAGATCGGAAGAGCGTCGTGTAGGGAAAGAGTGTAGGAAGAAGTGAAGATCGCGGGGGTGGCCGGGTCATTAAAAAAAAAAAAAAGGAGAAGGGCAGTGGACGGCGGATGACTAGAGAGAGATAGTAAAACGTAATAGAGACAGTACTAAGAACAGGCTGTAGGAAAGTCGGCGGCGCGAAGCGAAGATGGTCACACGAA
+
CCCCCFFFFFCCGGGGGGGGGGGGGHHGGHHHHHHHHHHGHHHHHHHGHHHHHHHHHGGGGGHHHGEGGGGGHHHGFHHHHGFGBFDGFGAABGBE4@433B1/>E/<///>00>--.-.00<0<00<---A----.9/.../.....90/00-9-----:00000;00....0;0000000-....00000///000000:00///.;...90000/.0:.----:-:-----:;--.000000000-9.
@M03495:530:000000000-LYBTV:1:2102:20754:10017 2:N:0:GTGCTCTG+TTCTTCCT
ATATTTTGCCGTTGATAAACCAGCTAATTCCAAAGCTCACATGCTGACAGATCGGAAGAGCGTCGTGTAGGGAAAGAGTGTAGGAAGAAGTGTAGATCTCGGTGGTCGCCGGATCATTAAAAAAAAAAAAAACAATGAAATCCAAAATAGTAGAAGAGAGTGAGGGATACAACTAGAAGTAGAAACTAATGCGAATAATAGATATGTGATATATGCTCGAATATAGTGTGATATAAGATTGAGTTAGACTA
+
CCDDDFFFFFCCGGGGGGGGGGHHHHHHHHHHHHHHHHHHHHHHHHHHHHHHHHGGGGHHHGGGFEFFGHHGHHHHHHHHHHHHGHHHHHEF@43F4BGGHG1?F13>/EE////BBGGFHFFGCGFG----..<0011111000<.0::11:11<0./.0110..<//0<00000:111:1<<1<110111..--.111111<1111<111:11<1<.-/09111:111<<1<11111100011<11010
@M03495:530:000000000-LYBTV:1:2102:13272:10021 2:N:0:GTGCTCTG+TTCTTCCT
ATATTTTGCCGTTGATAAACCAGTCAGGAGTCCAAAGCTCACATGCTGACAGATCGGAAGAGCGTCGTGTAGGGAAAGAGTGTAGGAAGAAGTGTAGAACTCGGTGGTGGCCGGAGAAATAAAAAAAAAAAAAAAGAAAAACAGGTTGATAGTAGAAGAAGAAATGCAAGCAGCGGTGACAAGAATAATGCAGACAATGGACCCGCTAGTGTGAAGCTGCAAACAGATACTGATATACAGGGAGCAAGATA
+
CDCCCFFFFFCCGGGGGFGGGGHGHHHHHGGHHHHGHHHHHHHHHHHHHHHHFHHHGGGGGHHGGGGFGHHHHGFHHHHHHHGHHHHHEHHHGG44FF4B33>>?EA//?00/<///02?D3FGHCG@/@?---<...//..:/.00//0000000000:/0/;000000:///--.-.000.//000:00000.//:0000;.----.000000000::/00../:00000::000000/.....///00
@M03495:530:000000000-LYBTV:1:2102:7082:10026 2:N:0:GTGCTCTG+TTCTTCCT
ATATTTTGCCGTTGATAAACCAGCTAATCCTGAAAAAAAAATCAAAGCTAAAAACTACAATGCTAAGACCACGATGTGACTGCTATCAAAGTTAGATATATATGTAAATTATTCATCTGTCAAATCCTAGAATTATATCATACCTGCTCCAGCAATCACGACCTGTAATGGTTTAGTGGGTTGTTCACTGTTTCTGAAAAATGAAGATAGTTGTCCAGCTTCCAAAAAGTTTATTGTGTTTTCTAGTGGAG
+
BBBBBFFFFFCBGGGGGGGGGGHHHHHHHHHHHHHHHGGGGHHHHHGHHHHFHHGHHHHHHGHHHHHHHHHHGGHGHHHHHHGHHHHHHHHHHHHHHHHGHHHHHHHHHHHGHHHHHHHHHHHHHHHHGHHHHHHHHHHHHHFFHHHHFHHHGHHHHHHGGGFGGGEHHHHHHHGFGGHGCFGGHHHHHHHHHHHHHFHHEHHHHHEGHHHHHHHHHFHHHHHHFHFGGGFBFGGGFB:FFFFFGGFGGBA
@M03495:530:000000000-LYBTV:1:2102:7966:10032 2:N:0:GTGCTCTG+TTCTTCCT
ATATTTTGCCGTTGATAAACCAGGACTCAGGCTGGACCAAAGCTCACATGCTGACAGATCGGAAGAGCGTCGTGTAGGGAAAGAGTGTAGGAAGAAGTGTAGATCATGGTGGGGGGCGGAACATTAGAAAAAAAAGAACTGTGTGAAATAACTAATTACGAGAGGGGTAGAAAACCAGAAAAGAGAGAAATCAGCAGTGACAAGCACGTGTTGCTGGTGGGTCAGATGCGCGCGTCGACGATGTAAAAGGG
+
ABBCCFFFFFCBGGGGGGGGGGHGHHHHHHHHHHGHHHHHHHGHHHHHHHHFHHHHHHHHHGGGGHHHGGGEEEHHHHGHHHGCHHHHHHHHGEFHHFF4BFB4434DB33>/</-:?-9--;0:B009:BF;-@.../00;00.00;0000:009000....-..-...;00//...9/09/./;..00009000.009009..//-9./9.0000//.-./:/0000-.---9------...00000..
@M03495:530:000000000-LYBTV:1:2102:28201:10049 2:N:0:GTGCTCTG+TTCTTCCT
ATATTTTGCCGTTGATAAACCAGTCGTTATCTTGCTCCTTCTGTCGTCAACGAATTTACTAATTCCAAAGCTCACATGCTGACAGATCGGAAGAGCGTCGTGTAGGGAAAGAGTGTAGGAAGAAGTGGAGAGCTCGGGGGGGGGTGGGTCAGTAGTAAAGGAGCATGGAGTGGCGCACGACGATGAGGACGACGTACGGTAGTGGCGGATGTAAAGGAAAGTACACAGTTATATCGCATACTGCAGTAGAA
+
AAABBFFFFFBAEGGGGGFFGGHHGFGGHHHHHHEGGFHHHHGGHGFEG?FEGFEFHHGHHFHHHFFHFHGHHHFHHHFHHGHFFHHHHGFFAFHHGGGG>FGGGHGGHHHBGFGGHHHBGGEFEBF33?2//BB/<//?--9-----....//////9//....//././...-.-9-.---9.////.---9-..-;;;.//.;-----////9/.//./9////.///9//9...../:////9////
@M03495:530:000000000-LYBTV:1:2102:12642:10074 2:N:0:GTGCTCTG+TTCTTCCT
ATATTTTGCCGTTGATAAACCAAAGCTCACATGCTGACAGATCGGAAGAGCGTCGTGTAGGGAAAGAGTGTAGGAAGAAGTGTAGATCTCGGGGGGGGGCGGATCATTAAAAAAAAAAAAAGAAGTGACAATAATAAAGCTGAGCAAGATAAGAACAGTAAGAATACCAACAAATCACAACAGTAATCGAGTCGAAAGGAGAAGGGTAATAAGGTGAATACGAAGAATCGTTTCACAAGCGATGGAAATAA
+
DDDDDFFFFFCCGGGGGGGGGGHHHHHHHHHHGHHHHHHHHHHHGGGGHHHGGGGGGHHHHGHHHHHHHHHHHGHHHHGHG34434@4B41?/>>----@DA---:000<0FFFADFFD=D.../00<0<000<:000000:0.00///00::00//<000000<00000....00:000../00000...:/<...../.9./...//000000000000...<./00...9000<<......./0<000
@M03495:530:000000000-LYBTV:1:2102:4195:10146 2:N:0:GTGCTCTG+TTCTTCCT
ATATTTTGCCGTTGATAAACCAGCTAATCCTGAAAAAAAAATCAAAGCTAAAAACTACAATGCTAAGACCACGATGTGACTGCTATCAAAGTTAGATATATATGTAAATTATTCATCTGTCAAATCCTAGAATTATATCATACCTGCTCCAGCAATCACGACCTGTAATGGTTTAGTGGGTTGTTCACTGTTTCTGAAAAATGAAGATAGTTGTCCAGCTTCCAAAAAGTTTATTGTGTTTTCTAGTGGAG
+
AABABFFFFFBBCCGGGGGGCGHHHHHHBGGGFGH5B2EEGF33GB5BB5EGFHGHFHFHHHHFFGHFFFEGECEG1FHEH3FFDGFGGFHHGFHHHHDGGGHHFGGHHGHHHHFGEGFGHBH44G3GGHFGHHHHGEBHHHHFHHHHHHHHFHHHHHHG/BDGH<GBHEHHHFBGGF0G<CCGCBGDGHHHFFHFGHFHHHHHFE0;CHHHHGCC;CFGHHGF0C:ED9FFFGGG0FGG/FBFGFCF?CF
@M03495:530:000000000-LYBTV:1:2102:25435:10148 2:N:0:GTGCTCTG+TTCTTCCT
ATATTTTGCCGTTGATAAACCACCCTCCCTGTGGTCGTTATCTTGCTCCTTCTGTCGTCAACGAATTTACTAATTCCAAAGCTCACATGCTGACAGATCGGAAGAGCGTCGTGTAGGGAAAGAGTGTAGGAAGAAGCGTAGATATCGGTGTGCTCGGCAGCAATTTAAAAAAAAAATACGTATCTTTATTCGTGTCTCACGGCGTTTATCTGTTTTAATTCTGGCTCATCAGGAAAAAACTATATATATAT
+
BAABBFFFFFBBEFGFGCGFGGGGGHHDEHHGHHHHGEGHHHHHFFGFB3GHHBGHGGFHGHEFFHHHEHGF5FGF5GF5GHHHHHGHHEFFDGHGHFECEEE1?EBEGE/>?GHFEE3EFF?GHF33BFB3FAF22<////2222?/ED//111/-.--.<0100<0=D<--:-:.;0.;90.B0;000;//:./00009.----;A////9/:9//9///9//.///;/9//./..-.///9;//;///
@M03495:530:000000000-LYBTV:1:2102:18616:10165 2:N:0:GTGCTCTG+TTCTTCCT
ATATTTTGCCGTTGATAAACCAGAGGACTCAGGCTGGACCAAAGCTCACATGCTGACAGATCGGAAGAGCGTCGTGTAGGGAAAGAGTGTAGGAAGAAGTGTAGATCTCGGTGGTGGCCGGGTCATTAAAAAAAAAAAAATGAAGAAGAGAGGGAGAAGATCGGATACATACAAACAGAATGGTGAAGATGAGCTGTGATAGGACCAGATCAAGGCAGTGATACAAGATAGTAATGGATGACACAGGATAA
+
BBBCCFFFFFDDGGGGGGGGGGHHHGHHHHHGHHHHGHHHHHHHHHHHHHHHHHHHHHGHHHHGGGGHHHGGGGEFHHGHGHHHHFHHHHHHHFHGHGHFH4FF44B?FFF//E//?00E//</0F3B2>FFC/>/A-<-.011=1//0.:....:../0<1.....0111000:../:01101<:011:1100101/1111/00....000000...<01111:00/<111111110100000/..:000
@M03495:530:000000000-LYBTV:1:2102:25149:10182 2:N:0:GTGCTCTG+TTCTTCCT
ATATTTTGCCGTTGATAAACCAGCTAATCCTGAAAAAAAAATCAAAGCTAAAAACTACAATGCTAAGACCACGATGTGACTGCTATCAAAGTTAGATATATATGTAAATTATTCATCTGTCAAATCCTAGAATTATATCATACCTGCTCCAGCAATCACGACCTGTAATGGTTTAGTGGGTTGTTCACTGTTTCTGAAAAATGAAGATAGTTGTCCAGCTTCCAAAAAGTTTATTGTGTTTTCTAGTGGAG
+
AABCCFFFFFCCGGGGGGGGGGHHHHHHHHHHHHGHFGGGGHHFHHHGHGHEEHGHHHHHHHHHHHGGHHHHGGHGFFHHHGFFHHHHHGHHHHHHHGHHHHHHHHHHHHHHHHHHHHGHGHHHHHHHHHGGHHHHHHHHHHFHHHHGFHHHFHHHHGHGGGGGHHHHHHHGHHGHGEHGEFGGHHGHHHHFHHGHFHHHHHHHGHHHGHHHHHHECGHHHHHHFHHGGBFGGGFFGGGGGGGGGGFFEBA
@M03495:530:000000000-LYBTV:1:2102:16522:10191 2:N:0:GTGCTCTG+TTCTTCCT
ATATTTTGCCGTTGATAAACCAGGACTCAGGCTGGACCAAAGCTCACATGCTGACAGATCGGAAGAGCGTCGTGTAGGGAAAGAGTGTAGGAAGAAGTGTAGATCTCGGGGGGGGCCGGGACATTAAAAAAAAAAAAAAAGGTGGACAATTAGGGGAAAGGAAGCATGCAAAATACAGTGAGGGGTGTTGGGGATTGAGCAGGAAGCCAGTATGGTGGATTAAGGAATGTGTAATAATAGTGATTGGCGAA
+
BCCCCFFFFFBAGGGGGGGGGGHGHHHHHHHHHHGHHHHHHHGHHHHHHHHHHHHHHHHHHGGGGHHHGGGGEGHGHHGGHHHHHHHGHHHHHHHHGHH4B3444D4BF//B--<--<----<:1111<BC;=-------..00..00.:1<01......./<<.0100011/0<0011110..-9--...--..:/<:00/../.../<0<<1/<1..0<01<00/00111<11111111111:1./---
@M03495:530:000000000-LYBTV:1:2102:11623:10193 2:N:0:GTGCTCTG+TTCTTCCT
ATATTTTGCCGTTGATAAACCAGGGACTCAGGCTGGACCAAAGCTCACATGCTGACAGATCGGAAGAGCGTCGTGTAGGGAAAGAGTGTAGGAAGAAGTGGAGATCTCGGGGGGCGGCGGATCATTAAAAAAAAAAAGAAGGAAGAGCAGGATGGTAGGATGACGAATGAGAGAATGAAAGAAAGAGACGTGACAACACGATAAAAAAAGTTAATGAGAGCAGGAATTCACTCATCAGAAAATAGAACAGA
+
BBCCDFFFFFEDGGGGGGGGGGHGGGGHHHHHHHHGGHHHHHHHHHHHHHHHHHHHHHHGHHGGGGFHGEGGFEFGHHHGGHHHFGGHHHHHFFGHGGDF3?/33344BF>//D-A-------<111111<>9-@<-.../../.../0/..00.011.01000..-.00110.0010111/.::////...<.11..9.-...11:-9.:<11111110.0/../0011111/1110<1:/100110///
@M03495:530:000000000-LYBTV:1:2102:23668:10248 2:N:0:GTGCTCTG+TTCTTCCT
ATATTTTGCCGTTGATAAACCAGTCACAACCACTTCTTGCCCTCCAAAGCTCACATGCTGACAGATCGGAAGAGCGTCGTGTAGGGAAAGAGTGTAGGAAGAAGTGTAGATCTCGGGGGTGGCGGTAGCATTAAAAAAAAAAGATAAAAAGGGACGAAGTAACAGAGTGGTAAAGAAAACGGTAATAAATTGTAATGTGAGTTGTAAGTGGGTGTAGGCAGTAGTATGATAGAAGAGTATCAAAGAGTGAG
+
CCCCCFFFFFCBGGGGGGGGFGHHHHHHHGGGGHHHHHHHHHHHGGHHHHHHHHGHHHHHHHHHGHHHGGGGHHHGGGGE?GGGHGBECGGGHHFFGHGHFFE343443?4B44BC/<@//>0///..1<>1=1<=<<<--;..00000:..;.9---.9000;0//00.090000.///-.9..0000000000000;00000900;000...-0;000.:00000000000:00.:000000://0000
@M03495:530:000000000-LYBTV:1:2102:17823:10253 2:N:0:GTGCTCTG+TTCTTCCT
ATATTTTGCCGTTGATAAACCAGTCAGGAGTCCAAAGCTCACATGCTGACAGATCGGAAGAGCGTCGTGTAGGGAAAGAGTGTAGGAAGAAGTGGAGATCTCGGTGGTCGGCGGATCAATAAAAAAAAAAAAAACAAGAAGCGAAATAGGTGGAGTGTGAAGTGAAAAGAAGCAAGACAGGATGAAGAATAAGACTTCGAGAGAGTACGGAAAGGTCATGAGCAAGACATCGTACACGTCTAAGATGGATG
+
CCCCCFFFFFCCGGGGGGGGGGHHHHHHHGHHHHHHHHHHHHHHHHHHHHHHHHHHGGGEGGHGGGGEGHHHHGHHHHGHGHGHHHHHHHHHGD33133BB41?1?E/3>//<///>@22>2>2@A@<<<----...////0-.--.100:0<..0.1<111101111/../00//////..000111<011110111../.-9.011....<..01011:000/////10.9.<.1.:./.110110/10
@M03495:530:000000000-LYBTV:1:2102:19050:10254 2:N:0:GTGCTCTG+TTCTTCCT
ATATTTTGCCGTTGATAAACCACCCTCCCTGTGGTCGTTATCTTGCTCCTTCTGTCGTCAACGAATTTACTAATTCCAAAGCTCACATGCTGACAGATCGGAAGAGCGTCGTGTAGGGAAAGAGTGTAGGAAGAAGTGGAGATCTCGGTGGGCGGGGGGTCATTAAAGAAAAGAAAAGGGGGAGGCAGAGAGAAGGGGCAGAGTCTTGAGAAAAGATCAAGACAATTAACGGGCTACGAATATATGGTGCG
+
BCCCCFFFFFCCGGGGGGGGGGGGGHHGGHHHHHHHGGGHHGHHHHHHHHHHHHHHGGGHGHGGGHHHHHHHEHHHHHGHHHHHHHHHHHHHDHHGHHHHGGGGHHHGGGGGGHHHHG?GHHGHGHHHHHFHHEGFGH2F/222>20?/?/</>-----99.:00000<.B//..///..-----....</..0/..---<..0000000.00//.<000<0//<<0000.-<--./.....00000000-
@M03495:530:000000000-LYBTV:1:2102:23091:10274 2:N:0:GTGCTCTG+TTCTTCCT
ATATTTTGCCGTTGATAAACCAGCTAATCCTGAAAAAAAAATCAAAGCTAAAAACTACAATGCTAAGACCACGATGTGACTGCTATCAAAGTTAGATATATATGTAAATTATTCATCTGTCAAATCCTAGAATTATATCATACCTGCTCCAACAATCACGACCTGTAATGGTTTAGTGGGTTGTTCACTGTTTCTGAAAAATGAAGATAGTTGTCCAGCTTCCAAAAAGTTTATTGTGTTTTCTAGTGGAG
+
BBCBBFFFFFCCGGGGGGGGGGHHHFHHHHHHHHHHFGGGGHHHHHFFHHHHHHGHHHHHGHHHHHHHHHGHGGGGHHHHHHHHHHHHHHGGGHGHHHGHHHHHFGHHHHHHHHHHHGHHHHHHHHFHHHHHHHHHHHHHHHHHHHHHHHHHHGHHHHHGDGGGHHHFHHGFGHHF>DGHFG-EHGGHHHHHHHHGFFHHHHHFHHGHHHHHHHHHBGFHHHHHEC9AEFGGGGGGGGFGGGGGGGFF?0A
@M03495:530:000000000-LYBTV:1:2102:9728:10296 2:N:0:GTGCTCTG+TTCTTCCT
ATATTTTGCCGTTGATAAACCAGCTAATCCTGAAAAAAAAATCAAAGCTAAAAACTACAATGCTAAGACCACGATGTGACTGCTATCAAAGTTAGATATATATGTAAATTATTCATCTGTCAAATCCTAGAATTATATCATACCTGCTCCAGCAATCACGACCTGTAATGGTTTAGTGGGTTGTTCACTGTTTCTGAAAAATGAAGATAGTTGTCCAGCTTCCAAAAAGTTTATTGTGTTTTCTAGTGGAG
+
?AABAFFFFFBBGGGGGGGGGFHHHBGFHFHHHB3GFEFGGHHHHHHHHEFFGHGHGHHHHHHHHHHFFHHHGGGGHHFHHHHHHHHHHHEGHHHHHHFHHHHHDFGHHHHHGHHFFHFHHHGHHHHHHEF3FEFHHHFHHHHHGHEHHEHFGBFFGGH?/CFDHFG1GHHHHHGHFHHHGGCGHFFFBDDFHHHGHFBGEGDD0;;:GGGHHHF0CFHH0CCHCHGGG0FFGFBFFF/FFF0FFFG0A0;
@M03495:530:000000000-LYBTV:1:2102:12723:10346 2:N:0:GTGCTCTG+TTCTTCCT
ATATTTTGCCGTTGATAAACCAAAGCTCACATGCTGACAGATCGGAAGAGCGTCGTGTAGGGAAAGAGTGTAGGAAGAAGTGTAGATCTCGGTGGTGGGCGGATCAATAAAAAAAAAAAAAAAAAAACGGCAGCAGTAGCAGACGACCATGATCTCGACGGACCAGGCACAGATGTAGCGAAAAAACACAGTGTGGTCATACCTGCGGGAGCGTGTGGTTGTCTGTGGGAGCAAGCGCGGAGATTAAATGA
+
CCCCCFFFFFCCGGGGGGGGGGHHHGHHHHGHHGHHHHHHHHHHGGGGGHHGGGGGGHHHHGHGHHEHGGHHHHGHHFGGFFB4@B44@@1???E111/?/>//>B2?3D3DFD?CC/-->-----:.-9---...000000/.----99000000:0---:--.....9//090;900-----;-9....0009./00000/00.-----.-..:../...000:0/.....//;.-;----/0000000
@M03495:530:000000000-LYBTV:1:2102:4498:10361 2:N:0:GTGCTCTG+TTCTTCCT
ATATTTTGCCGTTGATAAACCAGGGACTCAGGCTGGACCAAAGCTCACATGCTGACAGATCGGAAGAGCGTCGTGTAGGGAAAGAGTGTAGGAAGAAGTGTAGATCTCGGTGGGGGGACGATCAATAAAAAAAAAAGAAGTAAAAAGCAGAAACAAGACAGGGCCGCGACTATGAGAGACGGCCATCACAATGAGAGCAGCTAATTTACCACAGGTGAGCAGCAGCGCGCTGGAAGTACACAGTGACGAGG
+
BBBAAFFFFFBBGGGGFGFGGGHGGGGHGHHHHHHGHHHGHHHHHBHHHHHGHGEFHHFEHHGGGE1GHGGGFEEHGGHG3GHG3?BBBGBG3F11F3FB4BB44444?/>??/</-----...0;;0C0;DB---..;;9/;;9/../;/;///...9/.....-9-----///B//....9--///////////9.//;//////////;...//;.9//..9.-------.///////;.9///9.-9
@M03495:530:000000000-LYBTV:1:2102:17564:10368 2:N:0:GTGCTCTG+TTCTTCCT
ATATTTTGCCGTTGATAAACCAGGGACTCAGGCTGGACCAAAGCTCACATGCTGACAGATCGGAAGAGCGTCGTGTAGGGAAAGAGTGTAGGAAGAAGTGTAGGTCTCGGGGGGCGCCGTATCATTAAAAAAAAAAAAAATGGAAAGAACTAAGAGATCGTGAGAGTACAAAAAAAAATGTACATGGAGTGATGTGCACGTTAGAGAAAGAAAGATGCAAGATATATCATATGTAGTCGGTTATTGATGAA
+
EEEEDFFFFFECGGGGGGGGGGHGGGGHHHHHHHHGHHHHHHHHHHHHHHHHHHHHHHGHHHGGGGFHHGFGGEEHHHHGGHHHFGGHHGHGFHFFHGDG4??33BB4?F///@-<-<--..<1<11BFBFDF;>9----.0::0<././100000/10./.<.10011110..----.0111111/0/0.111<1110...<910:0<0:./0/010:1</011111<<1:1<1111.-9..01111111
@M03495:530:000000000-LYBTV:1:2102:10998:10390 2:N:0:GTGCTCTG+TTCTTCCT
ATATTTTGCCGTTGATAAACCAGCTAATCCTGAAAAAAAAATCAAAGCTAAAAACTACAATGCTAAGACCACGATGTGACTGCTATCAAAGTTAGATATATATGTAAATTATTCATCTGTCAAATCCTAGAATTATATCATACCTGCTCCAGCAATCACGACCTGTAATGGTTTAGTGGGTTGTTCACTGTTTCTGAAAAATGAAGATAGTTGTCCAGCTTCCAAAAAGTTTATTGTGTTTTCTAGTGGAG
+
AABBBFFFFFCCGGGGGGGGGGHHHHHHHHHHHHHGHFFGGHHHHH5CHHFHGHEHHHHHHHHHFHHHHGHHGGHGGGHHHHHHHHHHHHHHHHHHHHHHHHHHHHHHHHHHHHHHHHHHHHHGHHHHHGHHHHHHHHFHHHHHHHHHHHHHHHHHHHHGGGGGHHGHHHFDFHHHHFHHGGGGHHGFHHHHHHHHFHHHHHHHHHFHHHHGHHGHHHHGHHHHHGHEEFGGGGGGGB:CBFGFFGGGGFG
@M03495:530:000000000-LYBTV:1:2102:13726:10391 2:N:0:GTGCTCTG+TTCTTCCT
ATATTTTGCCGTTGATAAACCAGTCAGGAGTCCAAAGCTCACATGCTGACAGATCGGAAGAGCGTCGTGTAGGGAAAGAGTGTAGGAAGAAGTGTAGATCTCGGGGGGCGCCGGATCATTAAAAAAAAAAAAAATGGTAGAAGAACGAGACGGACAAGGAGTTATAAAACAGAGAAAAATCAAGAGACCTAAAAAAGTCAGTGATATATGAGAGTCGAGAGATAGTCAAAAACAAATGCGAGAACAACGAA
+
DCDDDFFFFFCCGGGGGGGGGGHHHHHHHGHHHHHHHGHHHHHHHHHHHHHHHHHHGGGGHHHGGGGFGGHGHGHHHHHHHHHHHHHHFFHFFG4B3@444BBF/>/--<-----.<<1<1<BBBF=FDF-9--.0011:1110//<.....<.-9:...9/:11<1110.////:0/..000<0.//.000000-.0111:11111111<11000-.-.-<1B11<1110.....111..<<.0//.-..
@M03495:530:000000000-LYBTV:1:2102:17259:10393 2:N:0:GTGCTCTG+TTCTTCCT
CGTATGCCGTTGATAAACCACCCTCCCTGTGGTCGTTATCTTGCTCCTTCTGTCGTCAACGAATTTACTAATTCCAAAGCTCACATGCTGACAGATCGGAAGAGCGTCGTGTAGGGAAAGAGTGTAGGAAGAAGTGTAGATCTCGGTGGGCGCCGTATCATTAAAAAAAAAAAAAAAAGATAAGAAGTAGAGACATATAAATGAATGAGAACTGAGATAAGCATAATGTATGAGGTAGAGGAGAAGAAACG
+
DECCDFFFEECCGGGGGGGGGGGHHGGHHHHHHHGGGHHHHHHHHHHHHHHHHHGGGHGHGGGHHHHHHHHHHHHHHHHHHHHHHHHHHHHHHHHHHHGGGGHHHGEGGGGHHGHGHHHHHHFGHHHHHHHHGHBF3DDFHFHEHEGGG//<//>-<<>11FD<GFHCGGFC<-----..<11011/111:11//11<11111111101110100011110011111:11<111//0<11/..../<///.
@M03495:530:000000000-LYBTV:1:2102:14999:10394 2:N:0:GTGCTCTG+TTCTTCCT
ATATTTTGCCGTTGATAAACCACCCTCCCTGTGGTCGTTATCTTGCTCCTTCTGTCGTCAACGAATTTACTAATTCCAAAGCTCACATGCTGACAGATCGGAAGAGCGTCGTGTAGGGAAAGAGTGTAGGAAGAAGTGTAGATCTCGGGGGGCGGCGGGTAGTTAAAAAAAAAAAAAAGAGAAAAAGAAATGAAAGATCACAAGAGTGTGAGATGGTATGAGAGGTAGCGCATAGGTAAACAGAAGAGAGG
+
CCCCDFFFFFCCGGGGGGGGGGGGGHHGGHHHHHHHGFGHHHHHHHHHGHHHHHHHGGGHGHGGGHHHHHHHHHHHHHHHHHHHHHHHHHHHHHHHGHHHGGGGHHHGGGGGGHHHGGHHHHHHHHHHHHHHHHHGGH2GFB22@2@F/>-9-9-<9--99.<111<<BD;D--9---../<00/<.<./11:1<:/<:0/00./:1:1111110001101::0.000:---..0:<11111//:00./..
@M03495:530:000000000-LYBTV:1:2102:19658:10404 2:N:0:GTGCTCTG+TTCTTCCT
ATATTTTGCCGTTGATAAACCACACTTCTTGCCCTCCAAAGCTCACATGCTGACAGATCGGAAGAGCGTCGTGTAGGGAAAGAGTGTAGGAAGAAGTGTAGATCTCGGGGGTCGGCGTATCATTAAAAAAAAAAAGAGTGTGAAGCTCAGATGCAGCAAAGGTAAGAGTACGGAGTTAGAGGCCAACTCAGTACACACACCATCTCGAGCAGGGTGGATCGGCATGAGAGAGCTCAGCAGCGGAGGGAACG
+
CCCCCFFFFFCCGGGGGGGGGGGHGHHHHHHHGHHHGGHHHHHHHHHGHHHHGHHHHHHHEEFGHHHGGGGFGGGHHGGAGHHHGHGHHHGHHFFH4F4@@4BEB41?/>E//>//////01111?1=1--<A<-.;/:00000000:;/0000000./0//000900900....9/000:/...../00000:00;.....0000.09.-/.;/.-.00..--:.0:00;.900;/00;/----;-....
@M03495:530:000000000-LYBTV:1:2102:25763:10410 2:N:0:GTGCTCTG+TTCTTCCT
ATATTTTGCCGTTGATAAACCAGCTAATCCTGAAAAAAAAATCAAAGCTAAAAACTACAATGCTAAGACCACGATGTGACTGCTATCAAAGTTAGATATATATGTAAATTATTCATCTGTCAAATCCTAGAATTATATCATACCTGCTCCAGCAATCACGACCTGTAATGGTTTAGTGGGTTGTTCACTGTTTCTGAAAAATGAAGATAGTTGTCCAGCTTCCAAAAAGTTTATTGTGTTTTCTAGTGGAG
+
BBBBBFFFFFBAGGGGGGFBCAFDCGHGHHHHCH3GHCGGGHHHHHH2GHHHHBAFFFFFFFGFHHFFFHFFG?GF?FGGGFEHHHBE4FGGHHHHFFHHGFHHGHHEHHGHHHGHHHHFHGH4FG3GHFHHHHHHGHHHHHGFHHHHEHGHFGF22FGDDC@GF?FGHHGFGHHGDHHGACDDHHHGHHHHFHHHHHHFHGHGEGCGHHGHGHHCGGC0CGFG0;..C000BBBF00BFFFGBBF09CFF
@M03495:530:000000000-LYBTV:1:2102:18883:10423 2:N:0:GTGCTCTG+TTCTTCCT
ATATTTTGCCGTTGATAAACCAGTCTCCAAAGCTCACATGCTGACAGATCGGAAGAGCGTCGTGTAGGGAAAGAGTGTAGGAAGAAGTGCAGATCTCGGGGGTCGCCGTATCAATTAAAAAAAATAAAGAAAAATCAACATAAAGATCTCTCTGATACGGGCAAAAAAACTCGTAGCGTTGCACGTAAAGAGGACGGTACGCATTCAGTTGCCTGTAAAGAATACTAAGCGTCTTGTCGATCTGTCAAACA
+
3ABBBFFFFFBBGGGGGGGGGGEHHHGHHHHHHHHHGHHHHHGHHHGHHHHGEGGHFGGFGEFGGHHHGHHHHHHHHHGGFHHH133@F4433B3441?/>///>////<00?22222@@2/<C01111F<0>00><0/<<00000000000000000..---../.--.00.....-9.-.0;.....//....--........//9/////;///////./;//////;9A..//;9.;.9////9//.
@M03495:530:000000000-LYBTV:1:2102:5633:10434 2:N:0:GTGCTCTG+TTCTTCCT
ATATTTTGCCGTTGATAAACCAGCTAATCCTGAAAAAAAAATCAAAGCTAAAAACTACAATGCTAAGACCACGATGTGACTGCTATCAAAGTTAGATATATATGTAAATTATTCATCTGTCAAATCCTAGAATTATATCATACCTGCTCCAGCAATCACGACCTGTAATGGTTTAGTGGGTTGTTCACTGTTTCTGAAAAATGAAGATAGTTGTCCAGCTTCCAAAAAGTTTATTGTGTTTTCTAGTGGAG
+
BBBBBFDFFFDBGGGGGGGGGGHGHHHHGGGHHHHHHGGGGHCHGGDHHFHGHHCGHHHHFHHHHHGFFHHHGGHGFFHGBGCGHGHHHHHHHHHHHHHHHHHHFHHHHHHFDHHGHHHHHHHHGHHHHHHHHHHHHHHHHHFGHFHHFFHHEGFFHHHCDGGGHFHGHFHHHHHBDBGE.>DFHHHHHHHFHBGHHHGGHHGFFB0GHFHHHHHCGHGEHFCGFGH.CBFGGGGGGFBCBFBFFGBFFB.
@M03495:530:000000000-LYBTV:1:2102:8869:10435 2:N:0:GTGCTCTG+TTCTTCCT
ATATTTTGCCGTTGATAAACCACCCTCCCTGTGGTCGTTATCTTGCTCCTTCTGTCGTCAACGAATTTACTAATTCCAAAGCTCACATGCTGACAGATCGGAAGAGCGTCGTGTAGGGAAAGAGTGTAGGAAGAAGTGAAGATCTCGGGGGGTGGCGGATCATTAAAAAAAAAAGAAAAGAAGAAAAAAAGAAAAGCAAGCAGAAGCTAGAAAGCGATAGAGAGGACACAGTAAAGACGTGCAAGAGATGA
+
CCCDEFFFFFDCGGGGGGGGGGGGGHHGGHHHHHGHGGGHHHHHGHHHGHHHHHHHGGGHGHGGGHHHHHHHHHHHHHHGHHHHHHHHHHHHHHHHGHHHGGGGHHHGGGGGGGHHHGFHHHGHHHHHHHHGFHHF3F2222222>=F//---9-.<9@--<11B1::0<-<-@.<.///..<0///.--9..///.0//.:<//000100110/.9.<.111...</./.0111:1/.....10<:/1<1
@M03495:530:000000000-LYBTV:1:2102:5668:10442 2:N:0:GTGCTCTG+TTCTTCCT
ATATTTTGCCGTTGATAAACCAGCTAATCCTGAAAAAAAAATCAAAGCTAAAAACTACAATGCTAAGACCACGATGTGACTGCTATCAAAGTTAGATATATATGTAAATTATTCATCTGTCAAATCCTAGAATTATATCATACCTGCTCCAGCAATCACGACCTGTAATGGTTTAGTGGGTTGTTCACTGTTTCTGAAAAATGAAGATAGTTGTCCAGCTTCCAAAAAGTTTATTGTGTTTTCTAGTGGAG
+
AAAAAFFFFFD>EEGAGFGGGCHHGGHHGHGGHHHH0AEEEHGFHGEFHFHHHHGHHGGHGHEHEDFHHEHGGGGFHFGFEHFHHHBGFHH@FGHHHHFHGGFHEBGFGFGGEGDGFFHHFFH1GGGFH>DHHHHHHHHHGHHHGHGHHHFHHGGDGBG?E@?C<FGGFHG?<GHFG1GHGGGGEFHFFHHFFF0BHFHHAHHEHHHHHE:0GGCCFHHEHFHHBG.AEF0CFFFFFF/CFB0B0F0;.9C
@M03495:530:000000000-LYBTV:1:2102:26988:10447 2:N:0:GTGCTCTG+TTCTTCCT
ATATTTTGCCGTTGATAAACCACCCTCCCTCGTATCCAAAGCTCACATGCTGACAGATCGGAAGAGCGTCGTGTAGGGAAAGAGTGTAGGAAGAAGTGTAGATCTCGGTGGGCTGCGGGTCATTTAAACAACAAAACAAGAGGAAATTGAGGTAGTCCATACTCCTCTAAAAGCATAGGTGATGTAGTCTGTGGAATGTTATCCAAAACACTGTCATCACATACGAGCGTCCTATAATTCCGAGTATACCG
+
CCCCCFFFFFCBGGGGGFGGFGGGGHHGGHHGHGHHHFHHHHHHHHHHHGGGGGHHHHHGGGGFHFHGEEEFG?GGBFFGGGCFBFGHHFFFCFHB4B@434B4B40?/?///2///////0>222D22D//?<F<0</000/000<11110<11111>11000/0/0000<0.<0=00:0000:00;000<0/:000:::0000:0.:..0090090000000;.;--..:.///////:/.999////.
@M03495:530:000000000-LYBTV:1:2102:7954:10499 2:N:0:GTGCTCTG+TTCTTCCT
ATATTTTGCCGTTGATAAACCAGGACTCAGGCTGGACCAAAGCTCACATGCTGACAGATCGGAAGAGCGTCGTGTAGGGAAAGAGTGTAGGAAGAAGTGTAGATCTCGGGGGTGGGCGGATCATTAAAAAAAAAAAAAAGGGAAAAGAAAAAATGTCTAAAAGAAGTAACACAATAGTGATGGAGAAGAGACGAGGAAAGACAGACAGAGAAACAACTGTGAAAGACAGGAGTCGAATGTAAACCACAAAA
+
BCCCCFFFFFCBGGGGGGGGGGHGHHHHHHHHHHGHHHHHHHHHHHHHHHHHHHHHHHHGHGGGGHHHGGGGFGHHHHGHHHHHHHHHHHHHHFHHHHB4@344?4?0F/>C//<///----<11><DDDA@D-D--;-....:.//..//.-.:00000000.;/00000:..000000000//0./0.//.----//./////.:/://00//..0/:00000///:...//-9.0000000:......
@M03495:530:000000000-LYBTV:1:2102:16536:10517 2:N:0:GTGCTCTG+TTCTTCCT
ATATTTTGCCGTTGATAAACCAGTCCAAAGCTCACATGCTGACAGATCGGAAGAGCGTCGTGTAGGGAAAGAGTGTAGGAAGAAGTGTAGATCTCGGTGGGCGCCGGATCATTAAAAAAAAAAAAAGAATGGAGAAAGGGAGAGAGACAGAGAATAGTGAGAAAAAAAGAGGAGACAGGGGTAGTCAGGGAAAAGATGGGAATGGGTGATTAGGTATAGAGAGTAGGTGGAATGGCGTGGGCTATGGAAGA
+
DDEEEFFFFFEEGGGGGGGGGGHGHHHHHHHHHHHHHHGHHHHHHHHHHGGGGHHHGGGGEGGHHHGHHHHHHGGHHHHHHHHGHFG4BBF44B@BF??E/1>//>///<03FDDFFDDCCC/---...01<0/0.00.<......://////00101110110/.--../.....</..-9..011</..../<.010./0/00.<..:1101111111<1.011010..0000<-<---./.01010/.
@M03495:530:000000000-LYBTV:1:2102:4493:10544 2:N:0:GTGCTCTG+TTCTTCCT
ATATTTTGCCGTTGATAAACCAGGACTCAGGCTGGACCAAAGCTCACATGCTGACAGATCGGAAGAGCGTCGTGTAGGGAAAGAGTGTAGGAAGAAGTGGAGATCTGGGCGGTTGTCGTATCATGAAAAAAAAAACAAAACAAAATAAAAGGAAAATCAAAAAGAAGTAATCAAAACCTATCAACAACAAAATGTGTAAAGAATTCTTAACCACATCAAGTAACCAGTTCTAATATGACTTAGAAAAGAAT
+
BABBBFFFFFB22EAFGGGGGGHGHHGHHHCFHHAFG2FGHFFGFFFFDGFHHFGHHH5EEDCFEAGFCFEEEEHHHFGE1GFFB4BBFGGH3F?EEB333/333B432//////?B//0202@2222@FF?-<-..CG..<.<.<DFD00:////0/:000.;;:/090;0000:..//0009/;......00;0000000./9BB////;/../99//9//9//.://///9B//////////;:/:A/
@M03495:530:000000000-LYBTV:1:2102:17932:10550 2:N:0:GTGCTCTG+TTCTTCCT
ATATTTTGCCGTTGATAAACCAGGACTCAGGCTGGACCAAAGCTCACATGCTGACAGATCGGAAGAGCGTCGTGTAGGGAAAGAGTGTAGGAAGAAGTGTAGATCTCGGTGGTGGGCGTATAATTAAAAAAAAAAAAAAAGGAAAGGAAAGAGAGAGGTGGAAGGGGAAGAAAGAAAGAGAAGGCAGACTGAATGAGAAAGAGTAAAGGAGCAGCGAGAGTAGGAAGGAACAGTATGTGCAATTAAGAGTG
+
DDDCDFFFFFDCGGGGGGGGGGHGHHHHHHHHHHGHHHHHHHHHGHHHHHHHHHHHHHHHHGGGGHHHGGGGEFHHHHGHHHHHHHHGHHHGHGGHHGH@4@44??40?/>/////?////2B3B33BDDDGCFG-<<--..//:..///:/;/....0...0/..9.9..//0/./0///0/......0000:000000://000000/...//-----0000;0..:/.//0:0000000000000000
@M03495:530:000000000-LYBTV:1:2102:13637:10555 2:N:0:GTGCTCTG+TTCTTCCT
ATATTTTGCCGTTGATAAACCAGGACTCAGGCTGGACCAAAGCTCACATGCTGACAGATCGGAAGAGCGTCGTGTAGGGAAAGAGTGTAGGAAGAAGTGTAGATCTCGGGGGTGGCGGGATAAATAAAAAAAAAAAAAAGAAAAAAACATGAAGGATGTGTGAAAACAAAGATGAGAAAGAATAAGATATGGAAGAAACAAAGGAGTAGATAACGTATGATGAAAGAACAACAATGAGAACATATACAAGA
+
DDDDDFFFFFDCGGGGGGGGGGHGHHHHHHHHHHGHHHHHHHHHHHHHHHHHHFHHHHHHHGGGGHHHGGGFEEHHHHGHHHHHHGGHHHHGHHHHHFF4@@@44D4BF/E?/</0//<->CF0<00GFFC?:@?--9-...//.--..000000.00;09.0000/..99/00000000/.00:99F0:000:/.;///.9///.//090;00./.090;00000/.//9...;000000/09000000/
@M03495:530:000000000-LYBTV:1:2102:23574:10569 2:N:0:GTGCTCTG+TTCTTCCT
ATATTTTGCCGTTGATAAACCAGAACCATCCAAAGCTCACATGCTGACAGATCGGAAGAGCGTCGTGTAGGGAAAGAGTGTAGGAAGAAGTGTAGATATCGGTGTGCGCTGGATACTTAAAAAAAAAAAAATTATTGACCTCAACTTCATGGTTTACAAGATAGTATAAGATGCGGGGAGGGATAGACTGTTGATGAAGGTTAGTAGTTGTCAGGGCGGTAGGGATAGACGTAGCATATTGGAGGAGATAG
+
BBBBBFFFFFBAGGGGGGGGGGHHGHHHHHHHHHBHHHHHHHHHBFHFHFHHHGGCFDFHFGEFEEEA2FDFGGGFGHHHHHHFHHHHHH43@43444B4?>1>/???////0B43B4B3B43///<//<-011111<11=1/0<000<0=<00./0<00;00C000000000:--------;.9/////://///////://.;//9/////;...---...;/:.///...../9;//99//....///
@M03495:530:000000000-LYBTV:1:2102:8438:10588 2:N:0:GTGCTCTG+TTCTTCCT
AAGAACAGATCACTGAAGTTACAGTAGCATGATCATCATAACTCATATGATACGTTACAAATTAAATGATCAACTGGAGATAGATCAGACAAGAGTGGGGTGGCGAAAGGGGGTAGTAGAAATAGGAGATCAAGTTGGTTATGGTAGTGATAGAGACTAAGGTACAATCCGCAAACGGAGACAGTGATACGAGACGACCTAGAAGCACCATGGATAGCGATTTACGTCAGGTGAGGTACAATACATGATAC
+
>>1>111111111131113A333133333311333133332B11111D222210100/11B11BD12212A2102000B10D112111110000011///>/>0/////0///>//12222B111110<0111122@1?/11112@1102@11?1<011?101?1111<0..---.....-.//000000.....:--;.00090///..0;/:0;99-9..;00;-----:/9--////////////;//
@M03495:530:000000000-LYBTV:1:2102:11131:10594 2:N:0:GTGCTCTG+TTCTTCCT
ATATTTTGCCGTTGATAAACCAGCTAATCCTGAAAAAAAAATCAAAGCTAAAAACTACAATGCTAAGACCACGATGTGACTGCTATCAAAGTTAGATATATATGTAAATTATTCATCTGTCAAATCCTAGAATTATATCATACCTGCTCCAGCAATCACGACCTGTAATGGTTTAGTGGGTTGTTCACTGTTTCTGAAAAATGAAGATAGTTGTCCAGCTTCCAAAAAGTTTATTGTGTTTTCTAGTGGAG
+
CCCCBFFFFFCBGGGGGGGGGGHHHHHHHGHHHHHHHGGGGHHHHHFHHHHHGHEHHHHGFHGFGHHHHGHHGGHGHGHHEGFFHHHHHHHHHHHHHHHHHHHGFGHHHHHHGHHHHHHHHHHHHHGHHHHHHHHHHHHHHHGHHHHHBGFFHFHHFHHGGGGGHHHDGGF1FCFGGHGHFGGGGHGGHHGHHHHHHHHGHHHGFC0GHECHHHHCGHHHHEGHHHHG?0;FFGBFFG9FGGGGGG0BFFE
@M03495:530:000000000-LYBTV:1:2102:8478:10602 2:N:0:GTGCTCTG+TTCTTCCT
ATATTTTGCCGTTGATAAACCAGCTAATCCTGAAAAAAAAATCAAAGCTAAAAACTACAATGCTAAGACCACGATGTGACTGCTATCAAAGTTAGATATATATGTAAATTATTCATCTGTCAAATCCTAGAATTATATCATACCTGCTCCAGCAATCACGACCTGTAATGGTTTAGTGGGTTGTTCACTGTTTCTGAAAAATGAAGATAGTTGTCCAGCTTCCAAAAAGTTTATTGTGTTTTCTAGTGGAG
+
CCCCCFFFFFCBGGGGGGGGGGGHHHHHHHHHGHHHHGGGGHHHHHFFHHHHHHGFHFHHHHHHHHHHHGHHGGHGHHHGFHFHHHEHHHHHHHHHHHHHHHHHHHHHHHHHHHHHHHHHHHFHHHHHHGHHHHHHHHHHHHHFHHFHHHHHGHGHFGHGGGGGHHHGHHHHHHHGGHHGGGGGHHGHHHHHGHHFFGFHHHHDGHHHHHGGGHHGHHHHHHHHHHHGGGGGGGGGGGFGGGGFBFFGF0C
@M03495:530:000000000-LYBTV:1:2102:28392:10606 2:N:0:GTGCTCTG+TTCTTCCT
ATATTTTGCCGTTGATAAACCAGCTAATCCTGAAAAAAAAATCAAAGCTAAAAACTACAATGCTAAGACCACGATGTGACTGCTATCAAAGTTAGATATATATGTAAATTATTCATCTGTCAAATCCTAGAATTATATCATACCTGCTCCAGCAATCACGACCTGTAATGGTTTAGTGGGTTGTTCACTGTTTCTGAAAAATGAAGATAGTTGTCCAGCTTCCAAAAAGTTTATTGTGTTTTCTAGTGGAG
+
AA@AAFFFDFD2EFCFFGF4CFHHHGHHHGHFHCG5BEEEEFHFHBGEGBGHH31AGG3GHHHGHHEDFFGAEEHFGHHB433FG4EGHFG@FFGFFGGHHFHGGHDGFHFHGGGFDFFDGHDHHDGFHGHHHHFHEHFFHG10BGHF1B1FF0F<CCGBB/AACGHBDGHHHCGGFGHA>FG?HHFHHHFHHH0DGHBHGGD0DCCGGGHHHH00=::G0;/=00CEC9FFGGGB;F99FFFB0CFFF0E
@M03495:530:000000000-LYBTV:1:2102:21424:10620 2:N:0:GTGCTCTG+TTCTTCCT
ATATTTTGCCGTTGATAAACCAGTCAGGAGTCCAAAGCTCACATGCTGACAGATCGGAAGAGCGTCGTGTAGGGAAAGAGTGTAGGAAGAAGTGTAGATCTCGGTGGTGGCCGGATAATTAAAAAAAAAAAAATAAAAATGATTGAATGACGGGGCGGAAGATAAAAAAGAAACCAAAAAACATTGAGAGAAAGTGAGAGTATACTACGGTGGCTGATGCTTCGAATAATAGTGTACGGTACAGAAGTCAG
+
ABCCCFFFFFDCGGGGGGGGGGHHHHHHHGHHHHHHHGHHHHHHHHHHHHHHGHHHGGGGHHHGGGGFGGHHHGHHHHHHGHGHHHHHFHHHBF4D344B@4B?1?E///0?>////34??DD3F/@//>/<-011111.000=0000000.-------99.000000-.../<<....9-..00000.0.<0<000000:0000000<./.<<...00<000-.<<.000000000..:..000000000
@M03495:530:000000000-LYBTV:1:2102:7351:10621 2:N:0:GTGCTCTG+TTCTTCCT
ATATTTTGCCGTTGATAAACCAGCTAATCCTGAAAAAAAAATCAAAGCTAAAAACTACAATGCTAAGACCACGATGTGACTGCTATCAAAGTTAGATATATATGTAAATTATTCATCTGTCAAATCCTAGAATTATATCATACCTGCTCCAGCAATCACGACCTGTAATGGTTTAGTGGGTTGTTCACTGTTTCTGAAAAATGAAGATAGTTGTCCAGCTTCCAAAAAGTTTATTGTGTTTTCTAGTGGAG
+
BBCCCFFFFFDAGGGGGGGGGGHHHGHHHHHHHHHHHGGGGHHHHHHHHGHHHHGHHHHHHHHHHHGHHGHHGGHGHHHHHFEHHHHHHHHHHHHHHHHHHHHHHHHHHHHHHHHHHHGHHHHHHHHHHHGHHHHHGHHHHHEHHHHGHHHHFGHHHHHGGGGGHHHFGHG?GHHHHHHHGGGGHHHHHHHHHHHHHF0=.GGHHHHHHHHHHGHHHGHHHHHGFFCEFBFGGGFBFGFGGGGGGGFFFFG
@M03495:530:000000000-LYBTV:1:2102:27916:10623 2:N:0:GTGCTCTG+TTCTTCCT
ATATTTTGCCGTTGATAAACCAGCTAATCCTGAAAAAAAAATCAAAGCTAAAAACTACAATGCTAAGACCACGATGTGACTGCTATCAAAGTTAGATATATATGTAAATTATTCATCTGTCAAATCCTAGAATTATATCATACCTGCTCCAGCAATCACGACCTGTAATGGTTTAGTGGGTTGTTCACTGTTTCTGAAAAATGAAGATAGTTGTCCAGCTTCCAAAAAGTTTATTGTGTTTTCTAGTGGAG
+
BBBBBFFFFFBACEGGGCGGGFHHHHHHHHHGHHGHHCGGEHHHHHHHHFGFFDEFHHFHHHHHHBHHHHHHGGHGFHHHHHHHFHFHHHHHHHHHHHHHGHHGFGHHEHHGHHHHGHHHHHBFHHHHHHHHHHHHHHHHHHHHHHGHHHHHFHHGFHHEDD?EFHHBGHHFFFHFDGFACFCGHHHHGHHHHHHGGHHHHFGHHGGHHHHCGHGHGHHHFGHHF;G.CCFFFFGF;BFFGGEFGFFB.0;
@M03495:530:000000000-LYBTV:1:2102:27125:10636 2:N:0:GTGCTCTG+TTCTTCCT
ATATTTTGCCGTTGATAAACCAGTCAGGAGTCCAAAGCTCACATGCTGACAGATCGGAAGAGCGTCGTGTAGGGAAAGAGTGTAGGAAGAAGTGTAGATCTCGGTGGGCGCCGTATCATTTAAAAAAAAAAAACTAAAAAAGTAAGTGGGAGGGTAGGAGGATCATCGATAAGGAAGTCAAGTAGACGATACCTAGACTCGGCAGTTGCGGTCAACACGACCGCAGAGTGCTACAGACGCGTACAACAACA
+
CDDCCFFFFFCBGGGGGGGGGGHHHHHHHGHHHGHHHHHHHHHHHHHHHHHHGHHHGFGFGHHGGGGEGHHGHGHHHHHHHHFHHHGHGHHHFH4@34444B??1?///>///</00B333BDB3F@@?C/--.111100-.<000=0<<.:--./..0/..//.000/.9<000/.000<000000.-<.-<0000<00...<-/0009<.-.000.9----999-.000000000.-99---.00....
@M03495:530:000000000-LYBTV:1:2102:10524:10637 2:N:0:GTGCTCTG+TTCTTCCT
ATATTTTGCCGTTGATAAACCAGCTAATTCCAAAGCTCACATGCTGACAGATCGGAAGAGCGTCGTGTAGGGAAAGAGTGTAGGAAGAAGTGTAGATCTCGGGGGTCGGCGGATCATTAAAAAAAAAAAAAAAAAAAAATAATGAAGGAAAGGTAAACAGGTATAAAGATATTGTACGGTGAGACAAACACGAAGGTAACATCGATGTAGATAGTGTGAGTGGACATTATGAACAAAGACTGGTGAGTAGA
+
BCCCCFFFFFECGGGGGGGGGGHHHHHHHHHHHHHHHHFHHHHHHHHHHHHHHHGGGGHHHGGGFEFGHHHGHHHHHHGGHHHHGHHHHFGH4@B444BFEG//E//////////01==>D1FD-@CC@-@--------.01111:10.//<.011<1:/.<:11111101111111../...10/</.<..9.9.011011<./.1:1<1111<1111110.0000<11111::/.///1:.1:1.111:
@M03495:530:000000000-LYBTV:1:2102:3539:10700 2:N:0:GTGCTCTG+TTCTTCCT
ATATTTTGCCGTTGATAAACCAGCTTGTCTCGGATCCCATTGATCAGTTTTCTCCAAAGCTCACATGCTGACAGATTGGAAGAGAGTCGTGTAGGGAAAGAGTGTAGGAAGAAGTGGAAAGCTCGGCAGGTGGAGGGACATTAAAAAAAAGAAATGATAAAAGAAAAGGAAAATAAATGGGAATTAGTAATAAGAAGAAGAGGAATGAGTGGGAAGTAGATGTAGAACTTAAGGGGTAAACGAGGAGAAGA
+
BBBBBFFFBFBAFEGGGGGGGGADHHG4BF5AFEGGHFFHHHGHHHHFHHHFGGGFHHGFGHHFHHGFGFHGHBCG53BFB31C2BBB0?1FBGFCBBFFFGFHHHGHHHF1B?B?33330BB3/<////B?/??/<//?222@2@2/A//>001<1111111.00</.////0000000<///00000000:000/////;.;/00;000.../.900000000000009000.::.///..9--.;.//
@M03495:530:000000000-LYBTV:1:2102:14090:10701 2:N:0:GTGCTCTG+TTCTTCCT
ATATTTTGCCGTTGATAAACCAGGACTCAGGCTGGACCAAAGCTCACATGCTGACAGATCGGAAGAGCGTCGTGTAGGGAAAGAGTGTAGGAAGAAGTGTAGATATCGGTGGGCGGCGGCTCAATAAAAAAAAAAAGAAGAGATAAATAGAGACCAATCAAAAAGATGTAGAATGATAGAGTAGATACAACATAGAGAATAATAGTAGACTAGCAGGCTAGAGTGTAACAACAGCATCGATAGCATGGATG
+
DCCCDFFFFFCBGGGGGGGGGGHG4FHFHHHHHHGHHHHHHHGHHHFHHHHHHHHHHHHHHFEGGFHFGGDEEGHHHHGFGHHHGHHHGHFGFHHHHHH4D34444D?E/?A//>////-->>11111<D@<:---.../0./0000000000/./.:/0090...00;0;00000000000000000000./0000009000000090;000/00...0;00;0000000..:./09./...0000.000
@M03495:530:000000000-LYBTV:1:2102:7140:10702 2:N:0:GTGCTCTT+TTCTTCCT
ATATTTTGCCGTTGATAAACCAGCTAATCCTGAAAAAAAAATCAAAGCTAAAAACTACAATGCTAAGACCACGATGTGACTGCTATCAAAGTTAGATATATATGTAAATTATTCATCTGTCAAATCCTAGAATTATATCATACCTGCTCCAGCAATCACGACCTGTAATGGTTTAGTGGGTTGTTCACTGTTTCTGAAAAATGAAGATAGTTGTCCAGCTTCCAAAAAGTTTATTGTGTTTTCTAGTGGAG
+
BCCCCFFFFFCAGGGGGGGGGCHHHHHHGHHGHHGHHGCFFHHHHHHHHHHHHHGHHGHHHHGHHHHHHHHHGGHGHHFHHHHHHHHHHHHHHHHHHGHHHHHHHHHHHHHHHGHHHHHHHHHHHHHHHHHHHHHHHHHHHHHHHHHHHHHHHHHHHHHGGGGGHHGEHHGHHHGGHHHHGGGGHHHHHHHHHHHFHFFHHHHFHHHHHHHHHHHG0CFHGHFHGHHGFBFFGFGGGGGGFFFGGGFGGFG
@M03495:530:000000000-LYBTV:1:2102:6570:10706 2:N:0:GTGCTCTG+TTCTTCCT
ATATTTTGCCGTTGATAAACCAGTTGGCTCTAGCTGCCATAGCAATGTCACAACCACTTCTTGCCCTCCAAAGCTCACATGCTGACAGATCGGAAGAGCGTCGTGTAGGGAAAGAGTGTAGGAAGAAGTGTAGATCTCGGTGGTGGGCGGATCAATAAAAAAAAAAAAAAATAAAGAAGTGAGACGAATCCTAACGTGCAGAAAGCGACATCAACAGAATAAGACAGACAAACAAGAGACTAGTCGACGAT
+
CCCCCFFFFFCBGGGGGGGGGGHHHHHHHHHHGHHHHHHHHHHHHHHHHHHHHGGGGHHHHHHGHHHHGHHHHHHHHHHHHHHHGHHHHHHHGEFGHHHGGGGEGHHHHGGHHHHHGHHGHHFHHHHFGHGHG3?3BFFG?CDC/?/=BC?<-01>=11F1E@;@--;---.00000./00000;.-;..0000/./.:.00/09/..;-.000/09/000000://:.///.:;//.:/00000..--9.
@M03495:530:000000000-LYBTV:1:2102:27572:10713 2:N:0:GTGCTCTG+TTCTTCCT
ATATTTTGCCGTTGATAAACCACCCTCCAAAGCTCACATGCTGACAGATCGGAAGAGCGTCGTGTAGGGAAAGAGTGTAGGAAGAAGTGGAGAGCTAGGTGGTCCCGGGAACAATAAAAAAAAGAACAGAAGAGCGTCGTGAGGGGTCCAAGAGTGGCCGCAACTATCGAACTGGGTGGGCTGACACCGGGCTACACAAGCTGGCATGCTCAGAATTCTCGAACTGCGACAGGAGTGAGCGTACAGACACA
+
ABABBFFFFFBBGCGGGFGGGGGGGHHGHHGHHHGHHGHHHHFGHFFCGFHFE1EHFHG1EEEEGHHHGHFHHGFEHHD3FBEABFC433313113@BB3B1/330/>////2233B33?<////0220<11100>AA--<0.<.-...000..00.:.-----;/00../..9/./.--./../00.-----.././...//;../;/;//////9///./9;9//:----.....///-..-.//9...
@M03495:530:000000000-LYBTV:1:2102:8950:10718 2:N:0:GTGCTCTG+TTCTTCCT
ATATTTTGCCGTTGATAAACCAGCTAATCCTGAAAAAAAAATCAAAGCTAAAAACTACAATGCTAAGACCACGATGTGACTGCTATCAAAGTTAGATATATATGTAAATTATTCATCTGTCAAATCCTAGAATTATATCATACCTGCTCCAGCAATCACGACCTGTAATGGTTTAGTGGGTTGTTCACTGTTTCTGAAAAATGAAGATAGTTGTCCAGCTTCCAAAAAGTTTATTGTGTTTTCTAGTGGAG
+
BABABFFBFFBAECGGGGGGGGHHHHHHHHHHHHHHGGGGFHFGHHHGHGHHGHDHHHHHHHHHHEHHFHHHGGHGFHHGF@?GHGFHHGHHHHGHFHGHGHHHGHHHHHHHHHHHHHHHHHHHHHHHHHHHHHHHHHFHHHBHFHGFHHHGHG@GHGHGGGGGGHHHHHB?GHHGG1GH>FGGHHHHHEHG=GBGHH0GGEHFHHFHHFGFGHH0CGEHGHGGHHHEDCFBCFGFFF9BFFBFFB09A0.
@M03495:530:000000000-LYBTV:1:2102:3606:10718 2:N:0:GTGCTCTG+TTCTTCCT
ATATTTTGCCGTTGATAAACCACCCTCCCTGTGGTCGTTATCTTGCTCCTTCTGTCGTCAACAAATTTACTAATTCCAAAGCTCACATGCTGACAGATCGGAAGAGCGTCGTGTAGGGAAAGAGTGTAGGAAGAAGTGTAGATATCGGGGGTGGCCGGGTCATTAAAAAAAAAAAAAAGACAAAAAAAGAGAAAATAGGTATAGATAAAGCAATATGTGTGGAGGGATGAGAGAAAGAGAAGTAAGAGAAC
+
CCCDDFFFFFCBGGGGGGGGGGGGGHHGGHHHHHGHGGGHHHHHHHHGHHHHHHHHGGGHGHHHHHHHHHHHHHHGHHHHHHHHHHHHHHHHHHHHHHHGDGGGHHGGGGGGGHHHHGGHHHGHGHHHHEGHGEBG?D33D322D2/<//<---..<--:-.;0000C0-;-@??-9-..////..--..;/:0/0000000;000000:00/0000000..0..-./.0009.000///0/00000;/00
@M03495:530:000000000-LYBTV:1:2102:25505:10726 2:N:0:GTGCTCTG+TTCTTCCT
ATATTTTGCCGTTGATAAACCAGCTAATCCTGAAAAAAAAATCAAAGCTAAAAACTACAATGCTAAGACCACGATGTGACTGCTATCAAAGATAGATATATATGTAAATTTTTCATCTGTCAAATCCTAGAATTATATCATACCTGCTCCCGCAATCACGACCTGTAATGGTTTAGTGGGTTGTTCATTGTTTCTGATAAATGTAGATAGGTGTCTCACTTCCAAAGAGATTATTTGGTTTTCTAGTTGGG
+
1>>1A333BF?AEEGB3AFGGA0EG1GHCBGBGBEFG?//EBB1FDBB1BDEDDECGHBHB1FB2@1B1F0/A@G/B12B210@1@02BF101@112B@22B@>22BE2B1BB02>GBE2BG21B<1B>11B2FF2222222D01<01B1////<A1C1EG?/<011==FD1<F1>1<0<.<<.<D<00<00<0DG00;;;0C00;CFG0/;00/000:;090900/;//;;000000..9E000;009/-
@M03495:530:000000000-LYBTV:1:2102:23733:10734 2:N:0:GTGCTCTG+TTCTTCCT
ATATTTTGCCGTTGATAAACCAGTTGGCTCTAGCTGCCATGCAATGTCACAACCACTTCTTGCCCTCCAAAGCTCACATGCTGACAGATCGGAAGAGCGTCGTGTAGGGAAAGAGTGTAGGAAGAAGTGGAGAGCTCGGTGGGGGCGGAGGGAATGAAAGAAAGAGAGAGACAGTGACGTATATGAGACGCGCGGACATCACATCAGTGAAAGGCACGCCGAGACTCTAATCAGTATCACACCCGGGGATG
+
BBBAAFFFFFDAGGGFGGFGGGGFGHHFFFFHDEDGHHBHHHHHHEEGFFHGEGGAGHHGHHFHBEGEHHHHHGFFFC5GBHHFFGHHHGFGFFGFHHGGFFGFGGFHGHFHGHGEGFGFBEFE0FGB33DA2//2?<///////>-----:../:;;00/.9////.;9./;/0000...;90000099--------/////;/////////.9...9.;-9-.9/9///9/9//9/////..-----..
@M03495:530:000000000-LYBTV:1:2102:27955:10753 2:N:0:GTGCTCTG+TTCTTCCT
ATATTTTGCCGTTGATAAACCACCCTAATTCCAAAGCTCACATGCTGACAGATCGGAAGAGCGTCGTGTAGGGAAAGAGTGTAGGAAGAAGTGTAGATTTCGGTGGACGCCGTTCAACTCTAAACAAAAAATTCCGCATGCCTCAACTGCACTCAAGGATACCATAAGCCACTGCAATATTACGGTTAAGCCGCAAACTTGCAGAGCGGACTTAACATCCCGTCGTCGCTACCTCTAAACCAAATATATCC
+
BBBBAFFDFFB>AEGGGGGFFGF2EGHFHHH5GFFHHFHGGF5FGFFGCAEHFHHEGGDHGF?AAEEEF2GHG3?GF3?F@B4BDB3FFGHG3443B44442/11//B>/////23443233BB?BG00?/@<2@2A///111?<1FGGF11<0<111>1>11111000/<</0<<D00000<.:;:.:00:A----.0000900./-:---B0009/;/9...--;--:.-9////////...9;/B/;/
@M03495:530:000000000-LYBTV:1:2102:25271:10759 2:N:0:GTGCTCTG+TTCTTCCT
ATATTTTGCCGTTGATAAACCAGTCAGGAGTCCAAAGCTCACATGCTGATAGATCGGAAGAGCGTCGTGTAGGGAAAGAGTGTAGGAAGAAGTGGAGAGCTCGGGGGGGGGCGGGGAAATAAAAAAAAAAAAAAACGGAGAGCGGTGAGGATACGTCGACATTAGCTGAGCCGTTGAAACTTCAATAGCCACATTTGCCGTAGCTGTATGAAGTGGGCTCACTAGGTGAAAGTGCGAGTGTGGTCTCAGTG
+
CCCCCFFFFFCBGGGGGGFGGGGHHHHGHFGHHGHHHHHHHHHHHGHHHGHHHHHHGFGEGGHGGGGAEFHGHGGHHHFHFGFGHGDGA1?F4B33131133?>///----------9.0::000:9--;---:-.-...-..--.-...0/00.0.---.9000/000.0/-....00000000000000/;000000-..;.000000099000../.00000/090000000-9-;.00.;00;0000
@M03495:530:000000000-LYBTV:1:2102:25318:10766 2:N:0:GTGCTCTG+TTCTTCCT
ATATTTTGCCGTTGATAAACCAGCTAATCCTGAAAAAAAAATCAAAGCTAAAAACTACAATGCTAAGACCACGATGTGACTGCTATCAAAGTTAGATATATATGTAAATTATTCATCTGTCAAATCCTAGAATTATATCATACCTGCTCCAGCAATCACGACCTGTAATGGTTTAGTGGGTTGTTCACTGTTTCTGAAAAATGAAGATAGTTGTCCAGCTTCCAAAAAGTTTATTGTGTTTTCTAGTGGAG
+
ABCCCFFFFFBAGGGGGGGGGGHHHHHHHHHGHHHGHGGGGHGGHHEGHHGHHHGHHHHHGHHHHFFHHHHHGGHGGBGFHFHFGHGHHHHFHHHHHHHHHHHHHHHHGHHHHFHHGHHHHHHHHHHHHHHHHHHHHHHHHHHBGFHHHHHHHHGHHHHGGGGGHHHHHHHHHHHHHHHADGGGHHHHHHHHHHHGHHEGCGHHFHGHHHHHHHH:CFH0CGHHHHH.CFCFGGGFCBFFGGGGFGFFEFE
@M03495:530:000000000-LYBTV:1:2102:4616:10774 2:N:0:GTGCTCTG+TTCTTCCT
ATATTTTGCCGTTGATAAACCACCCTCCCTGTGGTCGTTATCTTGCTCCTTCTGTCGTCAACGAATTTACTAATTCCAAAGCTCACATGCTGACAGATCGGAAGAGCGTCGTGTAGGGAAAGAGTGTAGGAAGAAGTGTAGATCTCGGGGGTCGGCGGATCATTAAAAAAAGAAAAGGACGGGATCTGGCACTTAATAAGATATAGAGAGTAGGAATGAGGACTGTCGTATAGAAGATAATACATAGAACA
+
CBCBCFFFFFDBGGGGGGGGGGGGGHHGGHHGHHGHGFGHHHHHHHHHHGHHHHHHGGGHGHGGGHHHHHHHHHHHGHHHHHHHHHHHHHHHHHHHHHHHGGGGHHGGGGGGGFHHHGGHHHGHGHGHHFHFHHE2GG22@G2@D2@//>E-.---<----;0000:::-:...///./.---:..00:0/0/0000000000000000.0:0000:000/0./.00.../0000000:00000000000/
@M03495:530:000000000-LYBTV:1:2102:24922:10775 2:N:0:GTGCTCTG+TTCTTCCT
ATATTTTGCCGTTGATAAACCAGCTAATCCTGAAAAAAAAATCAAAGCTAAAAACTACAATGCTAAGACCACGATGTGACTGCTATCAAAGTTAGATATATATGTAAATTATTCATCTGTCAAATCCTAGAATTATATCATACCTGCTCCAGCAATCACGACCTGTAATGGTTTAGTGGGTTGTTCACTGTTTCTGAAAAATGAAGATAGTTGTCCAGCTTCCAAAAAGTTTATTGTGTTTTCTAGTGGAG
+
AAABBFF5DFDAFGGGGGGGGAHGHHFGHGHHGHFFHGG?EGFFGFFCGHGFFFFGHGGHHHHHGGFFHGHFECEGHHF4GHEGGHEFFGHFGFFGHHEHFHHFGHHHHHHHHDFHHH44BFBFHGFHHGHEFHHHHHGBHHFBGGGHFFFHBFCGF1FDE/>/0FG1FGHBDHGGFG0.EEGGHGHBFHHHGFF000DD.CG0=CCC0CG0;CFCFFFFGHGFHFAEGFGFGE0BCFBBFGFGFFFGG09
@M03495:530:000000000-LYBTV:1:2102:23987:10776 2:N:0:GTGCTCTG+TTCTTCCT
ATATTTTGCCGTTGATAAACCAGTCAGGAGTCCAAAGCTCACATGCTGACAGATCGGAAGAGCGTCGTGTAGGGAAAGAGTGTAGGAAGAAGTGTAGATCTCGGGGGGCGCCGTATCATTAAAAAAAAAAAAAAAAAAACTCGTAAAGGAATAAGTTGAGTTCTAAGACCAAATAGTTGTGAACAAACACCATGCACATATTGCATATGAGCGCGCTCACGCCACAATGTATAACGGACCTACAGTACAGT
+
CDDECFFFFFEBGGGGGGGGGGHHHHHHHGHHHHHHGHHHHHHHHHHGHHHHHHHHGGGGGHHGGGGEFGHHHGHHHHHHHHGHHHHHHGHHBG44344@B@FF//@-------..<CBFFBFFG;DA9--<<--9---.00.:...10//0::::11101111111<0//..0101111.<101/....<.010:0110<11<111<1110-<---..0......9001<1111.9.<-/0/00111111
@M03495:530:000000000-LYBTV:1:2102:17680:10833 2:N:0:GTACTCTG+TTCTTCCT
ATATTTTGCCGTTGATAAACCAGTCTCCAAAGCTCACATGCTGACAGATCGGAAGAGCGTCGTGTAGGGAAAGAGTGTAGGAAGAAGTGTAGATCTCGGTGGTCGCCGTATCATTAAAAAAAAAAAAAACAGCAATAGAAGAGAATGAGCTAAGAGATGTAAAATATCAAAAAGTGACGGAAAACAATAAAAAAATGAGCGTATTGCAAGATGAGAGGAAGATAAAATAAAAGTCATACAGATTAATATAG
+
CCDCCFFFFFECGGGGGGGGGGHHHHHHHHGHHHHHHHHHHHHHHHHHHGHGEGGHHHGGGGGGHHHHGHHHHHHHHHHHHHHHFHFDF4BB44BBFFF1?A13>>/>>/00F4B44B4FB@B<<//>-..00</0111110./<01010101:00/10111111<111100..0111.-<.-//..010110--<0110-...011:10/011010../..1<<11<0111101<1110<1111<<1111
@M03495:530:000000000-LYBTV:1:2102:28978:10837 2:N:0:GTGCTCTG+TTCTTCCT
ATATTTTGCCGTGATAAACCACCCTCCCTGTGGTCGTTATCTTGCTCCTTCTGTCGTCAACATTCCAAAGCTCACATGCTGACAGATCGGAAGAGCGTCGTGTAGGGAAAGAGTGTAGGAAGAAGTGTAGAGCTCGGTGGTGGGCGTGACAATCAAGAAAGAACAAGACAAGTGTGACGAGAGTGGCGGATCGAGGTATAGAACACAGGTATTAAGATATACCTAGATATAGTTGGATAGAGGAAAACGAA
+
AABBBFBFFFBBGGGGGCGGGGGGGHGGHHGFHGHGGGHHHHHHEHHHHHGHHHHGGGGGHHHHHHHGHHHHHHHHHHHHHHHHGHGHHGAAE1FFGEEE>FGFHHGGFHFGHGFFHHHBGHFEEBGB3B333B?/<<??//?//<<>//1111111>>01>F00>/////.000=<0<.:C-;0..-----..;-.0900000/9...0//9////////////B/;//////:///////;.././-..
@M03495:530:000000000-LYBTV:1:2102:17639:10852 2:N:0:GTGCTCTG+TTCTTCCT
ATATTTGCCGTTGATAAACCAGCTAATCCTGAAAAAAAAATCAAAGCTAAAAACTACAATGCTAAGACCACGATGTGACTGCTATCAAAGTTAGATATATATGTAAATTATTCATCTGTCAAATCCTAGAATTATATCATACCTGCTCCAGCAATCACGACCTGTAATGGTTTAGTGGGTTGTTCACTGTTTCTGAAAAATGAAGATAGTTGTCCAGCTTCCAAAAAGTTTATTGTGTTTTCTAGTGGAGG
+
3>AB@BBB4DAAEGGGGGGFCGCHGHHFHFHFHFEGGGGGHHCGHEBGGHFHDEGFFHHHHHHHHGHDFHHGGHEGHFFGFBGHHGHHHHHFHFFHHHFGHHGGHGHHHHHHEGHHHHHHHHFGGHHHHGHHHHHHHHHHHBBDGFGGHHHHBGHGFFD//@<GGGGHHHHHHHHBGHHDFCGHHFGHHGHFHHFFGGFHGFD0DCCHHGHFH;GFGHF0CC0CFH..9CBFFFFGGFFFFBCFFFGGFED
@M03495:530:000000000-LYBTV:1:2102:9307:10904 2:N:0:GTGCTCTG+TTCTTCCT
ATATTTTGCCGTTGATAAACCAGGGACTCAGGCTGGACCAAAGCTCACATGCTGACAGATCGGAAGAGCGTCGTGTAGGGAAAGAGTGTAGGAAGAAGTGTAGATCTCGGGGGGTGCCGGATAATATAAAAAAAAAAAAGAGAAGAACAGGGGTTCGGGTTAAACACTGAATAGTACTAAAATGATGATAAGTTACTATAACCCAGCGCAGGTTTGCGCTAATGTGAGCGATATATATGATGCGTACCAAT
+
BBBBBFFFFFBB?GGGGGGGGGHGGGGHHHHHHHHGGHHGHHGHFFHHHHHHHHEHHHHHFHGFFGGEHGEGEEEHHHHGHHHHCGGFHHHHHHGHGH4B@?F444440//<<--;./:--..000009909-------....////9//..-.-.--....9/9/.9//://////;///////////////////B/////....--;--.99.:----.9://://-;..-///////;/-..-9///
@M03495:530:000000000-LYBTV:1:2102:9571:10908 2:N:0:GTGCTCTG+TTCTTCCT
ATATTTTGCCGTTGATAAACCAGGGATCAGGCTGGACCAAAGCTCACATGCTGACAGATCGGAAGAGCGTCGTGTAGGGAAAGAGTGTAGGAAGAAGTGTAGAAATCGGGGGGGGGCGGAGCATTAAAAAAAAAAAAGAAAAAGAAGAAGGGGGGGAGGGCGGGAGGAGCGCGAAAAGAATAAAGACTAAGACGAAGCAGAGAGAGCAGAGGATGGGAAGAGAGGGCAGAATGCATACGGAACAGGGAAAA
+
DCDDCFFFFFCCGGGGGGGGGGHGGGHGHHGHHHGHHHHHGHHHHHHHHHHHHHHHHHHGHGGGGHHHGGGGEGHHHHGHHHHGHHHGHHHHHGFHFGE4434444D/?/<B-----9----<<00<BFE--9-99-...//..<.:0//..----<---.<-----...---<---<..000<00/0<0:00.--.-0//./9...0:/...<0../0..:/......./000000<....-/<...../
@M03495:530:000000000-LYBTV:1:2102:16771:10913 2:N:0:GTGCTCTG+TTCTTCCT
ATATTTTGCCGTTGATAAACCAGGACTCAGGCTGGACCAAAGCTCACATGCTGACAGATCGGAAGAGCGTCGTGTAGGGAAAGAGTGTAGGAAGAAGTGTAGATATCGGGGGGGGGCGGATGATTAAAAAAAAAAAAAAAGAAGAGGAAGGGAGGGAAGGATGGAGAGAAAGTGAAGAGGAAGAAGGGAAGGATGGAGAACAGGAGGGGATGAGACGAAACTGGTGGTAGGACAAGCGAAAGTCACAGTAA
+
CCCCCFFFFFCCGGGGGGGGGGHGHHHHHHHHHHGHHHHHHHGHHHHHHHHHHHHHHHHHHGGGGHHHGGGFEGHHHHGGHHHGHGHHHHHFHHGHFGG@@3444?4?E//C-----;-:--9009009BBDA-9-----..9/0.../..9..--.....00.//0..000000000..9/..//..:;...0:.//0.0//....:-...00:0.--.-90/0/..00.09/..9..-9.000000900
@M03495:530:000000000-LYBTV:1:2102:9823:10916 2:N:0:GTGCTCTG+TTCTTCCT
ATATTTTGCCGTTGATAAACCAGTCAGGAGTCCAAAGCTCACATGCTGACAGATCGGAAGAGCGTCGTGTAGGGAAAGAGTGTAGGAAGAAGTGGAGATCTCGGGGGGCGGCGGAGCATTAAAAAAAAAAAAAAAGAAAGAAACGAAGAGACAACCAGGTGTACGAAGCGAAAAGTCTAGACCGACAGATGTGAGACGGAAGGACGAAGAAAGGCACGAGTGACGACACGTAACGAAAGACAACTAAGGCA
+
CDCDDFFFFFCCGGGGGGGGGGHHHHHHHGHHHHHHHHHHHHHHHHHHHHGHHHHHGGGGHHHGGGGEGGHHHGFHHHHHGGGHHHHHHGHHEG33133B44??>/<----------A0000:BB>@DBA---:-..::0/.//......////.....0::00....--.-9-/:0000000-----/:000000::.......--::.//0......-..00.9---../..9.;..//;:;0000:/.
@M03495:530:000000000-LYBTV:1:2102:15118:10924 2:N:0:GTGCTCTG+TTCTTCCT
ATATTTTGCCGTTGATAAACCAGCTAATCCTGAAAAAAAAATCAAAGCTAAAAACTACAATGCTAAGACCACGATGTGACTGCTATCAAAGTTAGATATATATGTAAATTATTCATCTGTCAAATCCTAGAATTATATCATACCTGCTCCAGCAATCACGACCTGTAATGGTTTAGTGGGTTGTTCACTGTTTCTGAAAAATGAAGATAGTTGTCCAGCTTCCAAAAAGTTTATTGTGTTTTCTAGTGGAG
+
ABBBBFFFFFBAGGGGGGGGGGHHHHHHHHHHHHHHGGGGGHHHHHGHHHHHHGGHHHHHHHHHHHHHHHHHGGHGGFHGHGHHHHHHHHHHHHHHHHHHHHHGHHHHHHHHHHHHHHHHHHHHHHHHHHHHHHHHHHHHHGHGHHHHHHHHHHHHHHHGDGGGHHHHGHEFFHHHGFHHGGGGHHHHHHHHHHHHHGHHFFDHGHGGGFFCHGHHGFHHGHHHHHEFGFBFFGGGGGFFGGGGGBC0ABA
@M03495:530:000000000-LYBTV:1:2102:3944:10924 2:N:0:GTGCTCTG+TTCTTCCT
ATATTTTGCCGTTGATAAACCAGCTAATCCTGAAAAAAAAATCAAAGCTAAAAACTACAATGCTAAGACCACGATGTGACTGCTATCAAAGTTAGATATATATGTAAATTATTCATCTGTCAAATCCTAGAATTATATCATACCTGCTCCAGCAATCACGACCTGTAATGGTTTAGTGGGTTGTTCACTGTTTCTGAAAAATGAAGATAGTTGTCCAGCTTCCAAAAAGTTTATTGTGTTTTCTAGTGGAG
+
ABBAAFFFFFBBGGGGGGGDGGHHHHHHHHHCFBEGAEFGGHGHHGFHHH5GFFGGHHGFGBGGHHHFFFHHGGEFHHBHFFHHHHGHHGHHGFGHHGHHHHGFBGHHGHHH4GFHFHHHGHHFGHGHHHHHHHHHHGGHHHFGGHGHHFHBFGFHHGHCGCGGHHFBGHGFHHFGFGFACFFDHDFHGHGHHEHHHEFGHHHEFCGE0CHFG;F00/CCCGHHFGCE?BFGBGGEFFCFGGGFC0FB?9.
@M03495:530:000000000-LYBTV:1:2102:20464:10926 2:N:0:GTGCTCTG+TTCTTCCT
ATATTTTGCCGTTGATAAACCAGCTAATCCTGAAAAAAAAATCAAAGCTAAAAACTACAATGCTAAGACCACGATGTGACTGCTATCAAAGTTAGATATATATGTAAATTATTCATCTGTCAAATCCTAGAATTATATCATACCTGCTCCAGCAATCACGACCTGTAATGGTTTAGTGGGTTGTTCACTGTTTCTGAAAAATGAAGATAGTTGTCCAGCTTCCAAAAAGTTTATTGTGTTTTCTAGTGGAG
+
AAABBDFFFFBBGGGGGCFGGGHHHGHHHHHHHHHCHGEGGFHHHHHFHHHFHHEHHGHHHHHHHHHHHHHHGGHGGHHHHHGHHHFGHHHHDHGHHFFHHHHHFHHHHHHHGHHHGGHHHEHHHHHHHGHHHHGHGHEHGHHFHGHHGGHHHHFHFHFDGGGGHHHHGHHFGF<G1>GF<FFGHHHHHHGHGHHHEHHGGHHFBCCGHHHEGHG:GHHGBGHH0CC.EGFGGGGGGGF/C9CFGGGE.;9
@M03495:530:000000000-LYBTV:1:2102:8069:10983 2:N:0:GTGCTCTG+TTCTTCCT
ATATTTGCCGTTGATAAACCAGGACTCAGGCTGGACCAAAGCTCACATGCTGACAGATCGGAAGAGCGTCGTGTAGGGAAAGAGTGTAGGAAGAAGTGTAGATCTCGGTGGTGGCCGGATAATTAAAAAAAAAAAAAAAGAAGTATACAGCTGCAACAGGAACAGAGGTGATACAGGAAATGCCTAAACGGAGGCAGTAGGAGCAGGCATCTCGAGGATGAAAAGTGAGAGACAGACAAAGCATACAACGT
+
EEECDFFFFCCDGGGGGGGGGGGGHHHHHHHHHGHHHHHHHHHHHHHHHHHHHHHHHHGHGGGGHHHGGGGEFGHHHGHHHHHHFGGHHHHHHGHHGF44B444D4?F/?////0?/////23?3FG3GCFCCC-<---.../11111110000/00.:../<////.0.111111/.//<1101100<....-.../110:/../...0/11.<.--/00111/01<010.////.://</0110000-.
@M03495:530:000000000-LYBTV:1:2102:4075:11032 2:N:0:GTGCTCTG+TTCTTCCT
ATATTTTGCCGTTGATAAACCAGCCTCCCTGTGGTCGTTATCTTGCTCCTTCTGTCGCCAAAGCTCACATGCTGACAGATCGGAAGAGCGTCGTGTAGGGAAAGAGTGTAGGAAGAAGGGCAGATCCTGGAGGTAGATGATTGATGAAACAAAAATGACGAACTGACATGGCTTAGTGGGTTGATCTATGTTCATGGTAAATGACGAACGTTGTCCAGCTGCCTAACAGTATCTAGAGTTGTGTCGTTGGG
+
AA3ABFFFFFDAEEAFFEFGGGHHGFH4FGFHFCBBEAAGC55FG5AGE3BFHHHBEE1E0A3F3CFFF5FGFEFCFGHE3FDFEB1?2>1EEEE?2FGGFFEFB2BGGF3F?30B330//?/?2223222?/<2222222222@222@1?<0?/0111//-->1111<>00/./00=..<.-/0;0000000:000;0;;00<0..---./;C00CF/0/;.00///000;;0090/////.9/..:..-
@M03495:530:000000000-LYBTV:1:2102:18120:11036 2:N:0:GTGCTCTG+TTCTTCCT
ATATTTTGCCGTTGATAAACCACCCTCCCTGTGGTCGTTATCTTGCTCCTTCTGTCGTCAACGAATTTACTAATTCCAAAGCTCACATGCTGACAGATCGGAAGAGCGTCGTGTAGGGAAAGAGTGTAGGAAGAAGTGTAGATCTCGGTGGTGGGCGTGTCAATAAAAAAAAAAAAAAGGAGAGAATAGAGGAAGAGAAGGGGAGTGGAGAGCGACATAAGGGGAGTGGGAAGTAATGTAGAGTAAGGGGG
+
DCDEEFFFFFDCGGGGGGGGGGGGGHHGGHHHHHHHGGGHHHHHHHHHHHHHHHHHGGGHGHGGGHHHHHHHHHHHHHHHHHHHHHHHHHHHHHHHHHHHGGGGHHHGGGGEEHHHHGFFHHGHHHHHHHHFHGGFB22>>22>22FF/?C</?//<--.0<111<F1>-A-:@----../..<.001011/./.../0/..-.<...0.0..----.1110.-<-.....0.011111111111110.--
@M03495:530:000000000-LYBTV:1:2102:25945:11038 2:N:0:GTGCTCTG+TTCTTCCT
ATATTTTGCCGTTGATAAACCACCCTCCCTGTGGTCGTTATCTTGCTCCTTCTGTCGTCAACGAATTTACTAATTCCAAAGCTCACATGCTGACAGATCGGAAGAGCGTCGTGTAGGGAAAGAGTGTAGGAAGAAGTGTAGATCTCGGGGGTCGGCGGAGTATTAAAAAAAAAATAGATGATGAGATAGTGGTGGGTGTGAGGGTGTGGGTAATAAATAGTCGGTCTAAGGATATAACGTACAGGTATGAG
+
CCCCCFFFFFCAGGGGGGGGGGGGGHHGGHHHHHHHGGGHGHHHHHHHGHHHHHHHGGGHGHGGGHHHHHHHHHHHHHHHHHHHHHHHHHHHGHHHFHHHGGGGHHFGGGGGGHHHHGBHHGBGBFGHHHHHGHHH3B222222@2=F//--.<--<---9/0090000:-;-:.0000990;00000000.0.99:.9.09....-....0;000000099.--..000/9000009.;...0/000000
@M03495:530:000000000-LYBTV:1:2102:5226:11046 2:N:0:GTGCTCTG+TTCTTCCT
ATATTTTGCCGTTGATAAACCAGGACTCAGGCTGGACCAAAGCTCACATGCTGACAGATCGGAAGAGCGTCGTGTAGGGAAAGAGGGTAGGAAGAAGGGAAGATATCGGTGGTCGGCGGATGATTAAAAAAAAAAGGCATAAAGATAAATGGTATCGTTAAGAGCATAACAAAAAATAAGAATTAGTACAGTAAATGTGGTACTAGAATAGGATGTATATAGCGTACAGAAGTATTGAAAGAGATACGAAT
+
AABAABFFBFDAEGGGGGGGGCEDGHHHGHBFGF?FHHFHDHCHFFFFFGEFHACFFBB3G?1FFFCGGAAE0EGHHHFFAGGHH1E1GC13GACFB0>/B/03B44/>/</?3/</<////?1111111----=....:00:000000000:000./...099//000/00.;;-.90000;09///9//;/////9/;./;//////////9/////////-..-.9/;///9//9////9.///....
@M03495:530:000000000-LYBTV:1:2102:27791:11049 2:N:0:GTGCTCTG+TTCTTCCT
ATATTTTGCCGTTGATAAACCAGGACTCAGGCTGGACCAAAGCTCACATGCTGACAGATCGGAAGAGCGTCGTGTAGGGAAAGAGTGTAGGAAGAAGTGTAGAGATCGGTGGTGGGCGTATCATGAAAAAAAAAAGACAGAAAGAGTGAAGGTCGAACGAGAACAGACGAGACAAAAAGACACGCGTGGAATAGATCCAGCTAAGACGTGTACATCAAACATAGGACACGAGAAAGGTGACTCATGAGAGG
+
BBCBAFFFFFCCGGGGGGGGGGHGHHHHHHHHHHGHHHGGHHHHHHFGHHHHHFHFHHFHHGEFGGFHGGGE>EFFHHGGFHHHFGHHGHHFHHHGH43443434B??E/EFA///?<///?B333B33@C//>-..00001110<00<00/<0--.<-..../://.---..///:...///.-----./////////////9///...//////////.////;//..--..;;.:///;///9////.
@M03495:530:000000000-LYBTV:1:2102:15760:11056 2:N:0:GTGCTCTG+TTCTTCCT
ATATTTTGCCGTTGATAAACCAGCTAATCCTGAAAAAAAAATCAAAGCTAAAAACTACAATGCTAAGACCACGATGTGACTGCTATCAAAGTTAGATATATATGTAAATTATTCATCTGTCAAATCCTAGAATTATATCATACCTGCTCCAGCAATCACGACCTGTAATGGTTTAGTGGGTTGTTCACTGTTTCTGAAAAATGAAGATAGTTGTCCAGCTTCCAAAAAGTTTATTGTGTTTTCTAGTGGAG
+
3>AAAFFFFFBBGGGGGGGGGGHHHHHHGHHHFHHHGGGGGHHHHHHHHHHHHHGHHHHHHHHHHDHHHGHHGEHGHGHHHHHHHHGGHGHFHHHHHHHHHHHHHFHHHGHHGHHHHHHHHGHGHHGHHHHHHHHHHHHHHHFFHHHHHGHHGHHHFHHGGGGGFGGHHHHFFHGHHHGGGGGGHHHHHHHHHHHGHHHEFHHH<GFHHHHGHHHFHFEHFHGHGHGEAFGGEGGGGGFFFGFGGFCFF0A
@M03495:530:000000000-LYBTV:1:2102:28666:11063 2:N:0:GTGCTCTG+TTCTTCCT
ATATTTTGCCGTTGATAAACCAGTCTCCAAAGCTCACATGCTGACAGATCGGAAGAGCGTCGTGTAGGGAAAGAGTGTAGGAAGAAGGGTAGAGATGAGGGGATGCGGGTGGATTAAAAAAAAAGAGTCAAACTTCGCGGTATGAGGTTGTACCACATTTTCATTAAATAAATGTGATCAAAAAGTACTTTATAGTTCATTCTAACTTTGGTGACATAGCTGTGATACGTGATGTATCGTTATCATCTCTC
+
BBBBBFFFFFDAEAGCGGFFGGHHHHHHHHCGCGHGEGHHHHHHHHGHGAGEEAA1EAE1EEEGHEHHGC?FCBE@FGFFHFFFFF31B1?133B33433>////B/>/////2B23332>//<//01<1<<11>1..--<../00////.00000.00000:000:;000000900000;09..00;00;00000000000900;0000/.90;//9///;/////9./..//9//99;;.99/9///:/
@M03495:530:000000000-LYBTV:1:2102:14961:11068 2:N:0:GTGCTCTG+TTCTTCCT
ATATTTTGCCGTTGATAAACCAGCTAATTCTAAAGATCACATGCTGACAGATCGGAAGAGCGTCGTGAAGGCAAAGAGTGTAGGAAGAAATGTAGATAAAGGTGGTGACCGGACAGATGAAAAGAAAGAAGAGTAAACCAGAGCAAACGCAGGGAATACGATGTTTAATGTAGCAAGGTGAGTGAAACGGTGCTGGAAAAACTAAAATAGTATGACAAAGGCATACATGGGACATATGGAGTAGACACGAA
+
>AA>AD3D1D@1A1FFFFGG1EAAFFHH3F33DB1111B0B211111011GB1/EEA/00BA///AA0/11/BFAF0011DB1DFE>FF011B2222B1BB11B>//111//////01111110/00100010B>121B//0/01010///////00<1....0111<1<100000/<0/0.000000..:.-00/./0/..0;000000;00;0;00///9.090000/.9:.00;00/-/9////:---
@M03495:530:000000000-LYBTV:1:2102:8472:11085 2:N:0:GTGCTCTG+TTCTTCCT
ATATTTTGCCGTTGATAAACCAGGACTCAGGCTGGACCAAAGCTCACATGCTGACAGATCGGAAGAGCGTCGTGTAGGGAAAGAGTGTAGGAAGAAGTGGAGATCTCGGGGGGCGGCGGATCATTAAAAAAAAAAAAAGAAGAGAAAAGTAGTGGTGAGTTAATAGTAAGACGCAATGAAAGATGAGGAACGAAAGAGCAAGGACGAGGTAGGTCATAATTGGTTGGATGGCAGTCGAGGGAGAGAGGTGG
+
DEEDEFFFFFDCGGGGGGGGGGHGHHHHHHHHHHGHHHHHHHHHGHHHHHHHHHHHHHHHHGGGGHHHGGGGGGHHHHGHHHHHHGGFHHHHHGHHHFG3@/33B?BBF//B--9-9@----:::11<::9;BB-<<-.9./0./00//0111<.1.1.<11111111<110.<--.0:111/:110/0/......///://<..----.00.11011111:01.9-<00.</./0..--9.......0<.
@M03495:530:000000000-LYBTV:1:2102:21272:11094 2:N:0:GTGCTCTG+TTCTTCCT
ATATTTTGCCGTAGATAAACCAGCTAATCCTGAAAAAAAAATCAAAGCTAAAAACTACAATGCTAAGACCACGATGTGACTGCTATCAAAGTTAGATATATATGTAAATTATTCATCTGTCAAATCCTAGAATTATATCATACCTGCTCCAGCAATCACGACCTGTAATGGTTTAGTGGGTTGTTCACTGTTTCTGAAAAATGAAGATAGTTGTCCAGCTTCCAAAAAGTTTATTGTGTTTTCTAGTGGAG
+
ABBBBFFFFFBB2EFGGFGGGGHHHGHHHHHHHHHHGFGGGHHHHHHGHFHHHHGHHHHGFHHHHGHHGFHGGGHGHGHFHD3GHHHGGHHFFGHHHHHHHHHHGHHHHHHHHHHHHHHHHHHGGHGHHHHHGHHHHHHHHHGBHHEHHHHFHFHHHHHGGGGGGGHFHHHGHHHHFFAGEGGGHHHFHHFHHHHHHBGHGHHGEGCHGCGHHHHHGHEFECCCG0..CFFFFGGGFGBFBFFFFFFFFFE
@M03495:530:000000000-LYBTV:1:2102:14394:11109 2:N:0:GTGCTCTG+TTCTTCCT
ATATTTTGCCGTTGATAAACCAAAGCTCACATGCTGACAGATCGGAAGAGCGTCGTGTAGGGAAAGAGTGTAGGAAGAAGTGTAGATCTCGGGGGTCGCCGGAGCATTAAAAAAAAAAAAAGAAGAAATAAGACGAGAGAACGAGACAAGAACATGAGAAACAACAGAAGGAGCATGAGAGAAAGGAACATAAATCACATAAGACAACACGAGGATGAACAAAGCACATGCAGAGTAAGCAACTAGCGAAC
+
CCCDDFFFFFDCGGGGGGGGGGHHHHHHHHHHHHHHHHHHHHHHGGGGHHGFGGGFGHHFHGHHHGFHGGFHHHHHHGHHGH4@B444B@1F/EE//>/EG///<?222?>FGGGCCC-CC.../0//111110.--9-.0<.<...</.//:/1000110//..9//00....<00:010.000.//./111111000<01:10/:....<---/00:<1<.//0/<100<11.111<0:/./00/---9
@M03495:530:000000000-LYBTV:1:2102:17137:11125 2:N:0:GTGCTCTG+TTCTTCCT
ATATTTTGCCGTTGATAAACCAGGACTCAGGCTGGACCAAAGCTCACATGCTGACAGATCGGAAGAGCGTCGTGTAGGGAAAGAGTGTAGGAAGAAGTGAAGATATGGGGGGTGGCCGGATCATTAAAAAAAAAAAAAAATGGAGGTAAGATGAGGGGGGAAACACAGAAACAGAGAAAGCGAAAAATAGATGAATTGAGCACAAGATGAGATTGAGATGACGACGATGGTGAAGCGAAGGCGAGACAAAT
+
DCCCDFFFFFCBGGGGGGGGGGHGHHHHHHHHHHGHHHHHHHHHGHHHHHHHHHHHHHGHHGGGGHHHGGGGFGHHHHGHHGHHHHHDGHHHHFFHHHF4@433444DB/EC<-<..-<-<-.0000::C?@->A-----.000/..00000:00/<---9..//...00</////:000/..<--..000:00:<<00000.//:/0000000000<0000..<--...000000-.--..----.///0
@M03495:530:000000000-LYBTV:1:2102:22858:11127 2:N:0:GTGCTCTG+TTCTTCCT
ATATTTTGCCGTTGATAAACCAGAACCATCCAAAGCTCACATGCTGACAGATCGGAAGAGCGTCGTGTAGGGAAAGAGTGTAGGAAGAAGTGAAAAAAGCCGGGGCCTGGGGAAGAGGGAAAAAAAAAAAACAGAGAAAGGGAGAGCGTGGATCGGGGACCAAGCCACAAGGATCCAACTCTAACACGTCCAAGTACAAACCGAATTGTGATTCAGAGTAATGAGTAGTGAGCGGTGTAAAGTATTTTATG
+
ABABAFBFFFBBGGGGGGGBCA4GHGGGFHHGGDFGHHHGHGHCGHBFFGHHHGDEFF1F2E11A0AAB@EF31FA?EFD4B@GFFA1BF4B44431>100///////?//////00/?/0/2@/<<---<.<</<:://....;AE-.:-.0;9.;--9.;...;.9:;...//.////9//:9/9.;9..//://;:/..-;-9./;//99;//;////;///;/;9////-9.-;/////99/9////
@M03495:530:000000000-LYBTV:1:2102:15253:11155 2:N:0:GTGCTCTG+TTCTTCCT
ATATTTTGCCGTTGATAAACCAGAACCATCCAAAGCTCACATGCTGACAGATCGGAAGAGCGTCGTGTAGGGAAAGAGTGTAGGAAGAAGTGGAGATATCGGGGGGGGCCGGAGCAATAAAAAAAAAAAAAAGAGAAAGCTGGGAAATAAAGATAACGGAACGAAGACGAAGAAGATAGATAATAGAAGAGAAAAGATAGATGTAAGCAGAGGAGGATGAGATAGAAGGAAAGGGAGATCAGCTGTGCAGC
+
DDDDDFFFFFDBGGGGGGGGGGHHHHHHHHAGHHHHHHFHHHHHHHGHHHHHHHGGGGGGFGFGEEFFGGHGHFHHHHFGFGHHHHHHHH4F33133@4@1E/>E--9-------</00:B:B@<->--<@-../:0<0/00/..090000<00000.-..-...../.--..//000000<<0000<00.<00//.0:0<00<00000:<.<...</0:00000000.://....9./00:000::0000
@M03495:530:000000000-LYBTV:1:2102:6063:11168 2:N:0:GTGCTCTG+TTCTTCCT
ATATTTTGCCGTTGATAAACCAGGGACTCAGGCTGGTCCAAAGCTCACATGCTGACAGATCGGAAGAGCGTCGTGTAGGGAAAGAGTGTAGGAAGAAGTGGAGATCACGGCGGTGGCCGGATAATTAAAAAAAAAAGAAGAGTGGAGATAGAAAGGCCAGAGAGACAGAACGATAACAATGCAGAAACAATGGTTCGAAGTTCTAACCCACGAACACAATGAGACAACATGAACGCGAAAGGCATGAAGCA
+
BBABBFFFFFBBGGGGGGGGGGHGGGGHHHHHHHHGHHHHHHHHGHHHHHHHHHHHHHHHHHDGGGFHHGGGFEEGFHHGHHHHGHFGGHFHFGFFFE4333/33333/?/>B<//00<////?1111<1GC---A...//.00.0./:00000/....;../..//////.....00090/000/9//.//////-..9.//////9...--.--.../9//9/..../////..----..../.;:///
@M03495:530:000000000-LYBTV:1:2102:15736:11175 2:N:0:GTGCTCTG+TTCTTCCT
ATATTTTGCCGTTGATAAACCACCCTCCCTGTGGTCGTTATCTTGCTCCTTCTGTCGTCAACGAATTTACTAATTCCAAAGCTCACATGCTGACAGATCGGAAGAGCGTCGTGTAGGGAAAGAGTGTAGGAAGAAGTGTAGATAGCGGTGGGCGCCGGAGCATTAAAAAAAAAAAGAAAAAAGACGAAAGAGAGGACGTGGCAGACGGTCACAACGTGGAAATCTGCAGGAGTGCAGCAGTAGTGAGTATA
+
CCCDCFFFFFCCGGGGGGGGGGGGGHHGGHHHHHHHGGGHHHFHGHHHHHHHHHHHGGGHGHGGGHHHHHHHHHHHHHGHHHHHHHHHHHHHHHHHHHHHGCGGHHHGGGGEGHHHHGHFHHGHHGHHFHHHEHGFDG2>D22222>C/>A//>-<A----<0<<=11<-:<-9-...</.-<./.--..///....9...-/...-..<.01:.-...<0<0111110.<.<.1110.<1111/101111
@M03495:530:000000000-LYBTV:1:2102:2520:11200 2:N:0:GTGCTCTG+TTCTTCCT
ATATTTTGCCGTTGATAAACCAGCTAATCCTGAAAAAAAAATCAAAGCTAAAAACTACAATGCTAAGACCACGATGTGACTGCTATCAAAGTTAGATATATATGTAAATTATTCATCTGTCAAATCCTAGAATTATATCATACCTGCTCCAGCAATCACGACCTGTAATGGTTTAGTGGGTTGTTCACTGTTTCTGAAAAATGAAGATAGTTGTCCAGCTTCCAAAAAGTTTATTGTGTTTTCTAGTGGAG
+
CBCCCFFFFFBAEGGGGGGGGGHGGHHHHFHGHFHHHGGGGHHHHHFHHHHHHHGHHGHHHFHHHHHHHHHHGGHGGB4F@FHHHFGGHFGHHHHHHHHFHHFHFHHHHFHGFHHGHHHHHHGGHFFGHHHHHHHGHHHHHHGHHH0F3CFFFHHFHHFD?DGDHHFGHHHHGHHHHGFH<FCEHBGHHHHHGGHHHHGHHEGGFFGHGFGHGGGGFHBFGHE000;:CCFFGGGE0BFGGB0FBFFBFBA
@M03495:530:000000000-LYBTV:1:2102:11713:11222 2:N:0:GTGCTCTG+TTCTTCCT
ATATTTTGCCGTTGATAAACCAGCTAATCCTGAAAAAAAAATCAAAGCTAAAAACTACAATGCTAAGACCACGATGTGACTGCTATCAAAGTTAGATATATATGTAAATTATTCATCTGTCAAATCCTAGAATTATATCATACCTGCTCCAGCAATCACGACCTGTAATGGTTTAGTGGGTTGTTCACTGTTTCTGAAAAATGAAGATAGTTGTCCAGCTTCCAAAAAGTTTATTGTGTTTTCTAGTGGAG
+
BBBBBFFFFFBAGGGGGGCGGGHGHHHHHHHHHHFHFGGGGHHHHHGFHHHGHHGFFFFHHHHHHHHHHHHHGFHGHHHHHGHHHHHHHFFHHHHHHHHHHGHHHHHFHHHHHHHHHHHHHHHHHHHHFHFHHHHHHEHHHHHGHHGHHHGHCFHHHHHGGGGGGFGFHGHFHHFHHHHGEGGDHHHEGFDHHHHGGFHHHHHGDF0GHHHHHHHGHFFHFFGF0:CEG:CFFFGGGFCFFF0CFFFGABA
@M03495:530:000000000-LYBTV:1:2102:26012:11224 2:N:0:GTGCTCTG+TTCTTCCT
ATATTTTGCCGTTGATAAACCAGCTAATCCTGAAAAAAAAATCAAAGCTAAAAACTACAATGCTAAGACCACGATGTGACTGCTATCAAAGTTAGATATATATGTAAATTATTCATCTGTCAAATCCTAGAATTATATCATACCTGCTCCAGCAATCACGACCTGTAATGGTTTAGTGGGTTGTTCACTGTTTCTGAAAAATGAAGATAGTTGTCCAGCTTCCAAAAAGTTTATTGTGTTTTCTAGTGGAG
+
AAABBFFFFFBAEFGGGGGGGGHHHHHHGHHHGCFHHGGGGHGHHHHGHHGFFFCGHHHHHHHHHEHHHGHHGGHG1GHHHGBHFHHHEHHHHHHHHHHHHHHHHHHHHHHHHHHHHHHHHHHHHGHHHGHHHHHHGHGHHHFCHGFHFHHHHHHHHHHGGGGGFGFHHHEFHHHHGHHGCEGGHHHHHHHHFHHHHHBFHHHEHFHHGHHHGBGGHHHHHHGHGBHGDFFGGGGGFFFFFGBFF0CBFF?
@M03495:530:000000000-LYBTV:1:2102:20670:11256 2:N:0:GTGCTCTG+TTCTTCCT
ATATTTTGCCGTTGATAAACCACCCTCCCTGTGGTCGTTATCTTGCTCCTTCTGTCGTCAACGAATTTACTAATTCCAAAGCTCACATGCTGACAGATCGGAAGAGCGTCGTGTAGGGAAAGAGTGTAGGAAGAAGTGTAGGACTGGGTGGGGGGCGGGGGATTAAAAAAAAAATAAGACAACGTCGTGAGCATGGAACAGAGCTGGAGTTAGAATGTGCAAGGCGTAAATGCACAGGTGCTATCTGTCAG
+
B@AA@FFFFFDAAEGGGFFGGGCFEHEGFCBFG223EEFCGHHHFFBGHHHHHEHBEGGEGHGFGFHBGFHHHHGHGGEHHBHFFHHFHGHHBHFHHHGHGAFGFGGGEEF/?/EGHGFHHHEFFFDDF?GHFAG2B22222222///<?>//---------99///;9@---9;///://.;-..--9/A//:/.//9.//////...//////////////..-9-..//////9.:////////////
@M03495:530:000000000-LYBTV:1:2102:24605:11275 2:N:0:GTGCTCTG+TTCTTCCT
ATATTTTGCCGTTGATAAACCAGGACTCAGGCTGGACCAAAGTCACATGCTGACAGATCGGAAGAGCGTCGTGTAGGGAAAGAGTGTAGGAAGAAGTGTAGATCTCGGCGGGCGCCGGATCATTAAAAAAAAAAAAACAAGAGAGCATGACGAGCGCAATTCCCCTAGACACGCAGGCGCACATACGCCTCACCGGACATCGAGCAGCCACCGCGCGCACCACGCTGTATGTGCCCTACCCTCGCGCTGTC
+
BBBBBFFFFFBBGGGGGFGGGGEGHHGHGHHHHHGHHHHHHHHHHHGHHHHHHHHHHHHHGEAEFHHGEFGEGGHHGGF1GHHHBGBFGHHHHFHGBG4FF44BDFGF/>/////<---.>.0=0D0DD---DG99-;.9//./../00//..--99--.////....///:.----.--9--///..-../...----//.9:.-/......9-;-;---......./////////.9../.9---9-.9
@M03495:530:000000000-LYBTV:1:2102:23236:11277 2:N:0:GTGCTCTG+TTCTTCCT
ATATTTTGCCGTTGATAAACCAGTCAGGAGTCCAAAGCTCACATGCTGACAGATCGGAAGAGCGTCGTGTAGGGAAAGAGTGTAGGAAGAAGTGTAGATCTCGGTGGGGGCCGTATAATTAAAAAAAAAAAAAAAACGGATAAAGAGATCAGATGTAGATAATTTAGATAAACATCAGTAGAGATACAGAGAAATGAACAAGTCGATAGGAATAGACCATATGTGAGCATGACAATGTCACGGATAATAGG
+
CCCCCFFFFFCCGGGGGGGGGGHHHHHHHGGHHHHHHGHHHHHHHHHHHHHHHHGHGDGGFHHGGGGEGGHHHGHHHHHHHHHHHHGHHGHF4B4@B4@4@41?1>///>?/<//023333?222<//@D------.-....0;90:/00000000000;00900;0000;0000900;00000000009//00000090//00.....9000000;9/00;00000;0000000000;00..-..00900
@M03495:530:000000000-LYBTV:1:2102:26507:11287 2:N:0:GTGCTCTG+TTCTTCCT
ATATTTTGCCGTTGATAAACCAGCTAATCCTGAAAAAAAAATCAAAGCTAAAAACTACAATGCTAAGACCACGATGTGACTGCTATCAAAGTTAGATATATATGTAAATTATTCATCTGTCAAATCCTAGAATTATATCATACCTGCTCCAGCAATCACGACCTGTAATGGTTTAGTGGGTTGTTCACTGTTTCTGAAAAATGAAGATAGTTGTCCAGCTTCCAAAAAGTTTATTGTGTTTTCTAGTGGAG
+
AABBBFFFFFBAGGGGGBGGGGHHHGHHHHHHGGHHGGGGGHHHFHHEHHHFHHGGHGHHHHHHEHHHHHHHGGHGHHHHHHHBGGHHHHGFHHGHHHHHHHHHHHHHHHHHHGHHHHHHHHHHHGFHHHHHHHHHHHGHHHGHHGHHFHHHGHHHFFHGGCGGCGHFHHHFHHHHHHGGGFGGGHHHHHGGFHHHHHHHHHHBHHHHHHHHHHHHHHHHHFGGHFHGGFGGGGGFBFFGFG0B0BFFGGE
@M03495:530:000000000-LYBTV:1:2102:25211:11294 2:N:0:GTGCTCTG+TTCTTCCT
ATATTTTGCCGTTGATAAACCAGCTAATCCTGAAAAAAAAATCAAAGCTAAAAACTACAATGCTAAGACCACGATGTGACTGCTATCAAAGTTAGATATATATGTAAATTATTCATCTGTCAAATCCTAGAATTATATCATACCTGCTCCAGCAATCACGACCTGTAATGGTTTAGTGGGTTGTTCACTGTTTCTGAAAAATGAAGATAGTTGTCCAGCTTCCAAAAAGTTTATTGTGTTTTCTAGTGGAG
+
BBBBBFFFFFBAEGGGGGGGGGHHHHHHHHHGHFHFHGCEEHHGHHBGHHHHHHGHHHHHFFHHHHHHHHHHGGHGFFHHHHFHHHHHHHHHHHGGHHHHHHHGGHHHHHHHHGHHHHGHHHHBGHEHHHHHHHHHGFHFHGFFGHAGHHHHFG@DGGFDE/AFHHHEGH11?0GH<FFHGFFFGFGGHHHFFHGHHBGHGHHGGFCFHHGHHHHF0GBHHFHHFFEEEBFGFGFGFB99FFB9000;F0A
@M03495:530:000000000-LYBTV:1:2102:16474:11296 2:N:0:GTGCTCTG+TTCTTCCT
ATATTTTGCCGTTGATAAACCAGCTAATCCTGAAAAAAAAATCAAAGCTAAAAACTACAATGCTAAGACCACGATGTGACTGCTATCAAAGTTAGATATATATGTAAATTATTCATCTGTCAAATCCTAGAATTATATCATACCTGCTCCAGCAATCACGACCTGTAATGGTTTAGTGGGTTGTTCACTGTTTCTGAAAAATGAAGATAGTTGTCCAGCTTCCAAAAAGTTTATTGTGTTTTCTAGTGGAG
+
AABCCFFFFFCCGGGGGGGGGGHHHHHHHHHHHHHHHGGGGHHHHHHGHHFHHHGGHHHHHHHHHHHHHHHHGGHGHHGHHHFHFHHHHHHFHHHHHHHHHHHHHHHHHHHHHHHHHHHHHHHHHHHHHHHHHHHHHHGHHHHHHHEHHGGHHHHHHHHGGGGGHFGHHHHHHHHHDGFHEFCGHGHGHHHHHGHGHGEHGHHHHHHHEGHGHHHHGHHHHGHFFHHGGFFFGGGGFGGGGGGGBFFGGGG
@M03495:530:000000000-LYBTV:1:2102:14770:11305 2:N:0:GTGCTCTG+TTCTTCCT
ATATTTTGCCGTTGATAAACCAGTCACAACAACTTCTTGCCCTCCAAAGCTCACATGCTGACAGATCGGAAGAGCGTCGTGTAGGGAAAGAGTGTAGGAAGAAGTGTAGATCTCGGGGGTCGGCGGAACATTAAAAGAAAAAAAAATAGTATAAAACAGATCAGTGCGGTGGTTAATATGTATTGGAAAATTAGCCGAAAACAAACACATGTCGCGCCACAGGAAGACAAATTCATCCCAATTATATGTGA
+
CCCCBFFFFFBBGGGGGGGGGGHHHHHHHGAGGHHHHHHHHHHHGHHHHFHHHHHHHHHHHHHHHHHHGGGGFHHGGGGEGGGHHGFHEHHHGHEGHEHHGGHFBF4?3B4?44??/>B////<<---</<0<0000<.//<:::-;09;00;0000.//0/0000;--;-.:.:/9/:///:/9//9;///://9.--:-/...9...////..--:.9..../.9///////////;9B/9////////
@M03495:530:000000000-LYBTV:1:2102:17181:11305 2:N:0:GTGCTCTG+TTCTTCCT
ATATTTTGCCGTTGATAAACCAGCTAATTCAAAAGCTCACATGCTGACAGATCGGAAGAGCGTCGTGTAGGGAAAGAGTGTAGGAAGAAGTGAAGGTTACGGGGGGCGCCGGATCCTTAAAAAAAAAAGCCAGGAAAGGGAAAAAGGAAGAGGTGCAAGCGGTATGGCAAAGGCACCGTGCTCTTGCTGAGAAGTAATCACTGGGAAAAGTACATCGAGAAGAGAGACGAGGTGGGAGAGAGGGGATGAGG
+
CCCCCFFFFFCCGGGGGGGGGGGHHHFHFH5GHE3FFGG3C5F35BBC3335AFEFEE1EFE1AEAA1BGHGFF1F3B5B5@3DG3CCCE43444333B3?A/EE------;-.-/000::00;-::@.../...;/....9;/;../::...0.000;..-...0/./0;;/....-..9.00000000.0:/:000000009..09//0:0000./.../0./../:---..99...::...-.9900/
@M03495:530:000000000-LYBTV:1:2102:19702:11326 2:N:0:GTGCTCTG+TTCTTCCT
ATATTTTGCCGTTGATAAACCAGCTAATCCTGAAAAAAAAATCAAAGCTAAAAACTACAATGCTAAGACCACGATGTGACTGCTATCAAAGTTAGATATATATGTAAATTATTCATCTGTCAAATCCTAGAATTATATCATACCTGCTCCAGCAATCACGACCTGTAATGGTTTAGTGGGTTGTTCACTGTTTCTGAAAAATGAAGATAGTTGTCCAGCTTCCAAAAAGTTTATTGTGTTTTCTAGTGGAG
+
ABBBBFFFFFBBGGGGGGGGGGHHHHHHHHHHHHHHHGGGGHFFHGFHHHHFFHGHHHHHGHGHHEHHHHHHGGHG1GFHFHFGHHHHHGHHHHGHHHHHHHHGFHHHHHHHHHGHHHHHHHHHHHHHHHFHHHHHHHHHHHFHHHHHFHHHGHFHHHHGGGGGHFBHHHHHGHHGGHHHEFCDHHHGHHHHHHHHHHHHFHHHHHHHHHHGHHHFGHFHGHHGFGH.CCBFGGEE9BBFFGEEFB;0FFG
@M03495:530:000000000-LYBTV:1:2102:9046:11341 2:N:0:GTGCTCTG+TTCTTCCT
ATATTTTGCCGTTGATAAACCAGCTAATCCTGAAAAAAAAATCAAAGCTAAAAACTACAATGCTAAGACCACGATGTGACTGCTATCAAAGTTAGATATATATGTAAATTATTCATCTGTCAAATCCTAGAATTATATCATACCTGCTCCAGCAATCACGACCTGTAATGGTTTAGTGGGTTGTTCACTGTTTCTGAAAAATGAAGATAGTTGTCCAGCTTCCAAAAAGTTTATTGTGTTTTCTAGTGGAG
+
BBBBBFBFFFBBGGGGGGGGGGHHHHHHHHHGHHHGHFGGGHHHHGHHHHHGHHGHHHHHHHHHHGHHHHHHGGHGGHHHHHGFHHHHHHHHHHHHHHHHHHHHFGHHHHHHHHHHHHHHHHHHHHFHHHHHHHHHFHHHHHHGHHHHHHHHGFHHHHHGCFGGHHGHHHHHHHHGHHGHFGGGEFFHFFFHHHHHHFHHGHHHEHCHG:CHHHFFHHHHGHGGHFAEFBFGGGBBBFFFGGGGGGFBFFE
@M03495:530:000000000-LYBTV:1:2102:4359:11353 2:N:0:GTGCTCTG+TTCTTCCT
ATATTTTGCCGTTGATAAACCAGTCAGGGTCCAAAGCTCACATGCTGACAGATCGGAAGAGCGTCGTGTAGGGAAAGAGTGTAGGAAGAAGTGTAGAGCTCGGGGGGGGCCGTAGCATTAAAAAAAAAAAGAGCAAGGAGAGGAGATAAGGGATAGGAAACAATATACGGAGCGCAAGAGACCGGACAATTGAAAGATAAACTAGTAATCGATGATCGATGTGAAGTAAAAATAGGACATAATATAGTTGA
+
BCCCCFFFFFCBEGGGGGGGGGHHHHHHHHHHHHHHHHHHHHHHHHGHHHHHHHHGGGDHGEFGGFFGFGHHGGHHHHHGGHHHGFFFHGFGH4B3434B3>>//>--;-:--..:0000B000;B-@@-..//0;/........./0000..//0/09///.99000....----9;/.//.:----.0;:0000/000009:000009...0000...0900;0000000;00000/0;0009000009
@M03495:530:000000000-LYBTV:1:2102:5132:11379 2:N:0:GTGCTCTG+TTCTTCCT
ATATTTTGCCGTTGATAAACCAGCTAATCCTGAAAAAAAAATCAAAGCTAAAAACTACAATGCTAAGACCACGATGTGACTGCTATCAAAGTTAGATATATATGTAAATTATTCATCTGTCAAATCCTAGAATTATATCATACCTGCTCCAGCAATCACGACCTGTAATGGTTTAGTGGGTTGTTCACTGTTTCTGAAAAATGAAGATAGTTGTCCAGCTTCCAAAAAGTTTATTGTGTTTTCTAGTGGAG
+
BB@ABF5DFFBBGGGGGGGCGGGHGGHHHHHHHHHHHGGGGHHHHHFFHFHFBHGHFHHHFHHHHFHHBFHHGGHGHGFHHHHHHGHHHHHHHHGHHHGHEHHFFGHHHHHHHHHHGHHHHHFGHHHFHHGHHHHGFHGEHFHHHHGHHHHHFGFFFHHGGGGGHHHEFGH?FGFFFHAEAFGDGHHHHHGGHHFHFG0GAHHEGHBGHFHHHFHCGGBCGGGBGCEADBFFFGFGFFF/FBBGFB009B?
@M03495:530:000000000-LYBTV:1:2102:22267:11379 2:N:0:GTGCTCTG+TTCTTCCT
ATATTTTGCCGTTGATAAACCAGGACTCAGGCTGGACCAAAGCTCACATGCTGACAGATCGGAAGAGCGTCGTGTAGGGAAAGAGTGTAGGAAGAAGTGGAGAGCTCGGGGGGGGGCGGAACATTAAAAAAAAAAAAGAACAAAAAATCACTGGAATTAAGTACGATAATGATAAAAACAAGTGACAGCGAAGACAGTCACTGCTAATATGCATAATCCACTGAGCCACGTAACGACTCAGGTTAGCGAAG
+
CCCCCFFFFFCCGGGGGGGGGGHGHHHHHHHHGHGHHHHHHHHHHHHGHHHHHFHHHHHHHGGGGHHHGFGFEGHFHHGHHHHHHFGGHHHGHHHGHGG33/3//?BEE/>/----:9---:909BBFB0BC-;9-9...///...-.00900//000000000.....:00000000.../000000.---9./;/000000000090;00;0:000000;0000///-./9::.-..00/:00.0----
@M03495:530:000000000-LYBTV:1:2102:11847:11381 2:N:0:GTGCTCTG+TTCTTCCT
ATATTTTGCCGTTGATAAACCAGCTAATTCCAAAGCTCACATGCTGACAGATCGGAAGAGCGTCGTGTAGGGAAAGAGTGTAGGAAGAAGTGTAGATCTCGGGGGGCGCCGTATCATTAAAAAAAAAAAAATAAATCTAAAATCAGGGAAGCAAGCAAAGTAAAAAAAGACAGATAGAATCAATGACACGACGCGAGTGAGCACAAACGACATAAGAATTAAGGTAGATGTGCTATAGCATAGTAGAGCAA
+
CDEEEFFFFFDCGGGGGGGGGGHHHHHHHHHHHHHHHHHHHHHHHHHHHHHHHHGGGGHHGGFFFEEFGGHGEHHHHHHHHHHHGHHHHHFB4@F444B4BE/E/-----<9..<11111<:B=CDBFF;B.<11111<11010000.....0//9//:/<11110--../<//::<<1:110111000.--------.1000.//....--.111110:11101101111111111<1111<1111<10/
@M03495:530:000000000-LYBTV:1:2102:12317:11395 2:N:0:GTGCTCTG+TTCTTCCT
ATATTTTGCCGTTGATAAACCAGCTAATCCTGAAAAAAAAATCAAAGCTAAAAACTACAATGCTAAGACAACGATGTGACTGCTATCAAAGTTAGATATATATGTAAATTATTCATCTGTCAAATCCTAGAATTATATCATACCTGCTCCAGCAATCACGACCTGTAATGGTTTAGTGGGTTGTTAACTGTTTCTGAAAAATGAAGATAGTTGTCCAGCGTCCAAAAAGTTTATTGTGTTTTCTAGTGGAG
+
A11A13331B>A1ECGGFA1FC00FGHBAE31DG1FH?/EAE1FFDGBF1FFD1/1F11GGHFHFHFHF0BB/FHE01FFHFCF120@B11@F2BG2FDHHH2@B>BGEBEF>2B22212>DFDDD112>1GHFHH22B22GG01101<<1B0F0@@F1C?C?AF?D1DFD1?0?11>CEC<<E.1==0==GED<GG00=CF<0<0:00C0:GCGHHHF-.::9BBEEFFFF0B00;C//;/0000;C.0;
@M03495:530:000000000-LYBTV:1:2102:19858:11395 2:N:0:GTGCTCTG+TTCTTCCT
ATATTTTGCCGTTGATAAACCAGGGACTCAGGCTGGACCAAAGCTCACATGCTGACAGATCGGAAGAGCGTCGTGTAGGGAAAGAGTGTAGGAAGAAGTGGAGGACTCGGTGGGCGGCGGAACATTAAAAAAAAAAGTAACAGATAGTGCATGACGGAGAGAAAGTAATAGGAACAGACAACTGTAGAGCGCGCGCCAGTAACACGCTAGTAGAAAGACCACCGTCGGTCTCAACACTACAGTTACATGCG
+
ABBBCFFFFFBBGGGGGGGGGGHGGGGHHHHHHHHGHHHHHHHHHHHHGFHHHHFHHHGHHGGGGGHFHGEGEEEHFFHG3GEGHHHHHHHGHEHFFF@33?////3B?>/////>/B/---<F10000<D----:.0;00009000;;900;00.-..;..09000:000;00.///.//.0/0:;000-------.-90000;.-.9.;0:0000////..;..---..;00;0.0//000000000:.
@M03495:530:000000000-LYBTV:1:2102:13412:11403 2:N:0:GTGCTCTG+TTCTTCCT
ATATTTTGCCGTTGATAAACCACCCTCCCTGTGGTCGTTATCTTGCTCCTTCTGTCGTCAACGAATTTACTAATTCCAAAGCTCACATGCTGACAGATCGGAAGAGCGTCGTGTAGGGAAAGAGTGTAGGAAGAAGTGTAGATCTCGGTGGGGGGCGGATAAATAAAAAAAAAAAAGAGGAGAGACAGAGAGGAGGAGTGAGAGCAAAAAAGGACTAGAAATAAACCGATAACGTGGAAATAGAGAAGGAA
+
BCBBBFFFFFDCGGGGGGGGGGGGGHHGGHHHHHGHGFGHHHHHHHHHHHHHHHHHGGGHGHGGGHHHHHHHHHHHHHHHHHHHHHHHHHHHHHHHHHHHGGGGHHHGGGGGGHHHHGFHHHGHHHHHHHHHHHHHDG2>2>2DD20F/??//<-9----.<0000000<<=B<-<../......//////<....../.0000.0/0/.-.././/000<0:000/-99-.0./...000000000/../
@M03495:530:000000000-LYBTV:1:2102:11050:11416 2:N:0:GTGCTCTG+TTCTTCCT
ATATTTTGCCGTTGATAAACCAGCTAATCCTGAAAAAAAAATCAAAGCTAAAAACTACAATGCTAAGACCACGATGTGACTGCTATCAAAGTTAGATATATATGTAAATTATTCATCTGTCAAATCCTAGAATTATATCATACCTGCTCCAGCAATCACGACCTGTAATGGTTTAGTGGGTTGTTCACTGTTTCTGAAAAATGAAGATAGTTGTCCAGCTTCCAAAAAGTTTATTGTGTTTTCTAGTGGAG
+
AAABBFFFFFBBGGGGGGGGGGHHHHGHHHHHHGHFHGGGGHHHHGHEHHHHHGGHHFHHHHHHHHHHHGHHGGHGGHHHHHGHHHHHHHHHHHHHHHFHHHHHGHHFHHHHHHHHHHHHHHHHHHGHHHHHHHHHHHHHHHGHHHHHGHHGFHGFCGHGGGGGHHHGHHGGHHHHFFHGEGGDHHGHHHHHHHHHHGHHHHHHGHCHFHHHGHHFHGHFHHHHHHEE90BFFGGGGGBFFFBFFGFGFGG
@M03495:530:000000000-LYBTV:1:2102:13325:11418 2:N:0:GCGCTCTG+TTCTTACT
ATATTTTGCCGTTGAAAACCACCCTCCCTGCGCGTTATATGCTCCTTCTGTCGTCAACGAATTTACTAATTCCAAAGCTCACATGCTGACAGATCGGAAGAGCGTCGTGTAGGGAAAGAGTGTAGGAAGAAGTGTAAAGCACGGAGGTGGCCGGCGTATAATAAAAAAAATAAACAGAGGAAAACAACAAGTAATAAAGGATGATGAGAATAAATGAACTACTGTTCATAAGAAAGTGTACATACCCGGTA
+
AAAAAFFFFFDAGGG3GG1E000BG000B1000///A/22222D1AAF1GA2/A/BE1////B22D12G122@GH100B111@FGFDFF01FBD1GCEFFFHHGGGGGGGGHHGHHGFHEFBBGFBFHFGHB1122222110///////<00->-<--</000:000-;9.00000///../;//...../00900900/-////////////;/////////////////////////////9///--9-
@M03495:530:000000000-LYBTV:1:2102:20515:11424 2:N:0:GTGCTCTG+TTCTTCCT
ATATTTTGCCGTTGATAAACCAGCTAATCCTGAAAAAAAAATCAAAGCTAAAAACTACAATGCTAAGACCACGATGTGACTGCTATCAAAGTTAGATATATATGTAAATTATTCATCTGTCAAATCCTAGAATTATATCATACCTGCTCCAGCAATCACGACCTGTAATGGTTTAGTGGGTTGTTCACTGTTTCTGAAAAATGAAGATAGTTGTCCAGCTTCCAAAAAGTTTATTGTGTTTTCTAGTGGAG
+
AABBBFFF4FBAEGGGGGGGGGHHHHHHHHHHHHHHHGGGGHHGHHFHHHHHBGEGHFFHHGHHFHHHHHHHGGHGGHHGFGFGHHGHHHG@GHHHHGHHHHHHGHHHHGHHHHHHHHGHHHHHHHHHHHHHHHHGHHFHBHGFHFFGFFHHEGGHGHHGDGGGCFGHHHHHHGHHGBFCDGGGHGHHEHHHHHHHGH0GFHHHHHFHHFHEHHF;GHEBFF/:CGHGGFGGBFFGBBCFFGFGGG;B999
@M03495:530:000000000-LYBTV:1:2102:19409:11424 2:N:0:GTGCTCTG+TTCTTCCT
ATATTTTGCCGTTGATAAACCAGCTAATCCTGAAAAAAAAATCAAAGCTAAAAACTACAATGCTAAGACCACGATGTGACTGCTATCAAAGTTAGATATATATGTAAATTATTCATCTGTCAAATCCTAGAATTATATCATACCTGCTCCAGCAATCACGACCTGTAATGGTTTAGTGGGTTGTTCACTGTTTCTGAAAAATGAAGATAGTTGTCCAGCTTCCAAAAAGTTTATTGTGTTTTCTAGTGGAG
+
AABBBFFFFFCBGGGGGGGGGGHHHHHHHHHHHHHHHGGGGHHHHHHHHHGHHHGHHHGHHHHHHHHHHHHHGGHGHBHHGHFHHHHHGHHHHGHHHHHHHHHHHHHHHFHHHHHHHHHHHHHHHHHHHHGHHHHHHHHHHHGHHHHHHHHHHHHHHHHGGGCGHGHGHHHHHHHHFHHGFGGGHHGFHHHHHHHHHHGHFHHBBGHHHHHHHGH0GGHFHHHHHHH?DCFGGGGGGGFGFFGGGGFGFF?
@M03495:530:000000000-LYBTV:1:2102:22603:11427 2:N:0:GTGCTTTG+TTCTTCCT
ATATTTTGCCGTTGATAAACCAGTCACAACCACTTCTTGCCCTCCAAAGCTCACATGCTGACAGATCGGAAGAGCGTCGTGTAGGGAAAGAGTGTAGGAAGAAGAGTAGATCTCGGTGGGCGGCGGGTCATTAAAAAAAAAAAAAGTGAGGAACAGCAAGGAGCGAGGACGAGGAGCTACGTCAACAACAGACACTGATTGTCAGATTACTATGAAGCGAAAGTCACGTATGAATGTAGAAACGAACATCT
+
ACCBCFFFFFCBGGGGGGGGGGHHHHGHHGGGGHHHHHHHHHHHGHHHHHHHHHHHHHHHHHHHHHHHGGGGHHHGGGGEFEFHFGBGHHHHBFBDGHGHGFHF3B443444BBEF//?//////--<-.0=00=00;--9-9-9.0090.0/.//.///....-----.-----.:.0:..;..00...//.//0009;000000000009000000-.--.0000.9/0/0:000;0000/.9.9-900
@M03495:530:000000000-LYBTV:1:2102:17244:11444 2:N:0:GTGCTCTG+TTCTTCCT
ATATTTTGCCGTTGATAAACCAGGACTCAGGCTGGACCAAAGCTCACATGCTGACAGATCGGAAGAGCGTCGTGTAGGGAAAGAGTGTAGGAAGAAGTGGAGATGTCGGTGGGCGGCGTGTCAATAAAAAAAAAAAAAATGAGTAGAACAGAACGTTAAGACGAACAAGAGTGAAAGAGACAAGTAATAGAGGAGACAGCGTCGAGACAGGTAACGAGCAAGGCAAGAGTAGTTAGTGAGCACACACAGGT
+
BBCCCFFFFFCBGGGGGGGGGGHGHGHHHHFHHHGHHGHHHHHHHHHHHHHHHHHHHHHHHGGGGHHHGEGFEFHHHHGHHHHHHHHFGHFGFC1GFFB33/333B4?//>?E/<<<@///??111?11<@@-=@-;--.000000000///9/..//.;00.--9-///.000000/////:.00000000/....//9-..---..//.00009..--//...../.000900090;000./......0
@M03495:530:000000000-LYBTV:1:2102:10898:11447 2:N:0:GTGCTCTG+TTCTTCCT
ATATTTTGCCGTTGATAAACCAGCTAATCCTGAAAAAAAAATCAAAGCTAAAAACTACAATGCTAAGACCACGATGTGACTGCTATCAAAGTTAGATATATATGTAAATTATTCATCTGTCAAATCCTAGAATTATATCATACCTGCTCCAGCAATCACGACCTGTAATGGTTTAGTGGGTTGTTCACTGTTTCTGAAAAATGAAGATAGTTGTCCAGCTTCCAAAAAGTTTATTGTGTTTTCTAGTGGAG
+
AABBBFFFFFBBGGGGGGGGGGHHHHHHHFHHHFHHHGGGGHHHHHHHHHHGHHGHHGHHHHGHHHHHHHHHGGHGHFHGFFEHHHHHGHHFFHHHHHHGHHHHGHHHHFHHHHHHHHGHHHFHHHEHHHHHHHHHHGHFHHHEHHGHHHHHGHHHFGHGGFGGHHHHHHGGFHHBDDGACFGGHEFDGHHHHHHHHGHHHHHHFHFFHHGHHHGHHHEHFHGCGGEGGFFFGGGBC0;CBGGGB0B0CFE
@M03495:530:000000000-LYBTV:1:2102:20534:11476 2:N:0:GTGCTCTG+TTCTTCCT
ATATTTTGCCGTTGATAAACCAGGGACTCAGGCTGGACCAAAGCTCACATGCTGACAGATCGGAAGAGCGTCGTGTAGGGAAAGAGTGTAGGAAGAAGTGGAGATCTCGGTGGGGGGCGGGACAGTTAAAAAAAAAAGAGCAGAAGGAGCACAGATGGACGGAAATAGATTTAATACAAAAGAATAGCACAATATGTGAGATAGGTGATACGAACGTACGTGAGACCAGAAACGACACAGAAGGAGTAGCA
+
CCCEDFFFFFCCGGGGGGGGGGHGGGGHHHHHHHHGHHHHHGHHHHHHHHHHHHGHHHHFCGGGGGHHHGEGF>FHHHHGGHHHHFFGHHHHGHHHHGGD3B/3334B0??<?///-------9.<111:BB-----.<//0<//:......//0110/0-9..-01011111:111000.<..01011<//0<111111:111/101111...-9...-//<.<0.<:</0/..---/.000.<.:/111
@M03495:530:000000000-LYBTV:1:2102:20159:11487 2:N:0:GTGCTCTG+TTCTTCCT
ATATTTTGCCGTTGATAAACCAGCTAATCCTGAAAAAAAAATCAAAGCTAAAAACTACAATGCTAAGACCACGATGTGACTGCTATCAAAGTTAGATATATATGTAAATTATTCATCTGTCAAATCCTAGAATTATATCATACCTGCTCCAGCAATCACGACCTGTAATGGTTTAGTGGGTTGTTCACTGTTTCTGAAAAATGAAGATAGTTGTCCAGCTTCCAAAAAGTTTATTGTGTTTTCTAGTGGAG
+
ABBBBFFFFFBAGGGGGGGGGGHHHHHHHHHHHHHFHGGGGHHHHHHHHHHHHHGHHHHHHHHHHGHHHGHHGGHGGHHHHFFHHHHHFGHGHHHHHHHHHHHHHHHHHHHHHHHHHHHHHHHHHHHGHHHHHHHHHHHHGHGHHHGHHHHHHHGHHHHGGGGGGGGHHHHHHHHGGHHGEGGGHHHHHHFHGFHHHHHHHHHHHGHHHHHGHGGHHHGHHGHFGHH?CBFFGGGGGGFGGGGGGFFGEGE
@M03495:530:000000000-LYBTV:1:2102:16317:11499 2:N:0:GTGCTCTG+TTCTTCCT
ATATTTTGCCGTGATAAACCAGAGGACTCAGGCTGGACCAAAGCTCACATGCTGACAGATCGGAAGAGCGTCGTGTAGGGAAAGAGTGTAGGAAGAAGTGGAGAGCTCGGTGGTGGGCGGAGAATTGAAAAAAAAAAAGAATAAGTGAGGACTAGGCTGGCAGGAGTCAGAAGGTGTAACAAAATGAGGAGCAAGTTGTATCAGCATACCAGATAAATAATAAGCTCGCGACAGATGAGCGATGTATTGGA
+
CCCDDFFFFFCCGABBFGGGGGHHGHHHHHHHHHHGHHHGHHHHHHGHHHHHHHHHHHHHHHGGGGGHHGGGGEEHHHHGHHHHGHFGFGHHHHHFHGBF3B/3//3?/>/</////?/>//>0?11?11=0A-@@--...00000:00;0.::0//0.../.-..//;0000.09000900.:0;:9/0.9.//000000:990000::00.0900;900009000.------/90009-9...000090
@M03495:530:000000000-LYBTV:1:2102:27734:11512 2:N:0:GTGCTCTG+TTCTTCCT
ATATTTTGCCGTTGATAAACCACCCTCCCTGTGGTCGTTATCTTGCTCCTTCTGTCGTCAACGAATTTACTAATTCCAAAGCTCACATGCTGACAGATCGGAAGAGCGTCGTGTAGGGAAAGAGTGTAGGAAGAAGTGACGAGGTGGGGGGGTGGCGGGGGAGTAGAAAAAAAAAAAAAACAGATATATTAAATTGAACAGAAAGAAGAATGAGCAGGTAAGAAGAGCGAGAGTGACGTGAGGTATGACAG
+
BBBBBFFFFFBBGGGGGGGGFGGGFHHFGHGFGHGHG2EGFFHHHHHHGHFHB5FBFFAEEDECCEGFHHHGHHGHHFHEGFFFGGHHHHHHFFBG3G3GG?FFHFFFAAE>E/FFFA3F/FFH3B?FFHH3F0FC3F22?/////?A/<?;9:-.;------9/////.:-;-:9----.:.//9/////:///9/://////;/.://///////.:///////..9----///9...;..9/9//9//
@M03495:530:000000000-LYBTV:1:2102:19299:11513 2:N:0:GTGCTCTG+TTCTTCCT
ATATTTTGCCGTTGATAAACCAGCTAATCCTGAAAAAAAAATCAAAGCTAAAAACTACAATGCTAAGACCACGATGTGACTGCTATCAAAGTTAGATATATATGTAAATTATTCATCTGTCAAATCCTAGAATTATATCATACCTGCTCCAGCAATCACGACCTGTAATGGTTTAGTGGGTTGTTCACTGTTTCTGAAAAATGAAGATAGTTGTCCAGCTTCCAAAAAGTTTATTGTGTTTTCTAGTGGAG
+
3ABCBFFFFFCAFGGGGGGGGGHHHHHHHHHHHHHHHGGGGHHHHHGGHHHHGHGGHHHHHHHHHHHHHGHHGGHGHHHHHHHHHHHHGHHHHHHHHHHHHHHHHHHHHHHHHHHHHHHHHHHHHHHHHHHHHHHFHHHHHHHHHHHHHHHHHHHHHHHGGGGGHHGHHHH?FHFHHHGHGGGGHHHHHHHHHHHHHHHHFHHHFFHHHHHFHHGC0:CGHHGHGCHGDFFGGGGGGFFGGGGGGE;0AFE
@M03495:530:000000000-LYBTV:1:2102:11377:11525 2:N:0:GTGCTCTG+TTCTTCCT
ATATTTTGCCGTTGATAAACCACCCTCCCTGTGGTCGTTATCTTGCTCCTTCTGTCGTCAACGAATTTACATTCCAAAGCTCACATGCTGACAGATCGGAAGAGCGTCGTGTAGGGAAAGAGTGTAGGAAGAAGTGTAGATCTCGGTGGGCGGCGGATTATTAAAAAAAAAAAAAGATAGAGAATGGGTGTGCGTGGGTAGTAATAAAAATAACATACACGTTAGAATCAGTCATCATATAAGATGAACGG
+
CCCDDFFFFFCBGGGGGGGGGGGGGHHGGHHHHHHHGGGHHHHHHHHHHHHHHHHHGGGHGHGGGHHHHHHHHHHHHHHHHHHHHHHHHHHGHHHGHHGGGFFHHGFGGEGHHHHGHHHHHGDFFHHHFGHFFH3?3BD2>>D20?/?///>------;00;0;;0::@--;--;..0000000000./.-.0.;.--:;.000000000:0000000009../.0000000:0:000000000:0000..
@M03495:530:000000000-LYBTV:1:2102:12499:11546 2:N:0:GTGCTCTG+TTCTTCCT
ATATTTTGCCGTTGATAAACCACCCTCCCTGTGGTCGTTATCTTGCTCCTTCTGTCGTCAACGAATTTACTAATTCCAAAGCTCACATGCTGACAGATCGGAAGAGCGTCGTGTAGGGAAAGAGTGTAGGAAGAAGTGTAGAGCTCGGGGGGGGCCGGATCATTAAAAAAAAAAAAGACAAAAAGACAGCGATAGGTGAAGCAATGTAGACACAAAAGATAACATAAGACAGTATAGAAAACATAAACACG
+
CCCCDFFFFFECGGGGGGGGGGGGGHHGGHHHHHHHGGGHHHHHHHHHHHHHHHHHGGGHGHGGGHHHHHHHHHHHHHHHHHHHHHHHHHHHHHHHHHHHGGGGHHHGGGGGGHHHHGHHHHFGGHGHHHHGHHFG3?D>>D2D22?C/>------9--.<<1<BBBFBAA-@->-..////..<<///.--...::01<100/00<11111/:<../.:11:0111110//<11:1111//.011101..
@M03495:530:000000000-LYBTV:1:2102:24248:11581 2:N:0:GTGCTCTG+TTCTTCCT
ATATTTTGCCGTTGATAAACCAGGACTCAGGCTGGACCAAAGCTCACATGCTGACAGATCGGAAGAGCGTCGTGTAGGGAAAGAGTGTAGGAAGAAGTGGAGATCTAGGTGGGGGCCGTATCATTAAAAAAAAAATATAGGTGATAGAAGTATAAGTATGAGTAGGTAGCAGATAAAGACCATGAGCGAGATACAGAATAGGGTAAGGAGCAGACATGTGACAGAATACAGACAAGCACAGGGTGGAAGTG
+
CCCCCFFFFFCCGGGGGGGGGGHGHHHHHHHHHHGHHHHHHHHHHHHHHHHHHGHHHHGHHGGGGGHHGGGFEGHHHHGEHGHHHHHFHHHHHGFHGHH3B?33344?33BE/<///<>/0022D2222@//<-<010000000=0000000000000000;C0000;0:00/000000;//00000----.000000;000.///000...//;/:000900090;09000.//.;////..:.-.0/99
@M03495:530:000000000-LYBTV:1:2102:4670:11592 2:N:0:GTGCTCTG+TTCTTCCT
ATATTTTGCCGTTGATAAACCACCCTCCCTGTGGTCGTTATCTTGCTCCTTCTGTCGTCAACGAATTTACTAATTCCAAAGCTCACATGCTGACAGATCGGAAGAGCGTCGTGTAGGGAAAGAGTGTAGGAAGAAGTGTAGAGCACGGTGGGGGCCGGGTCAATAAAAAAAAAAAAAAAGAAGATATAGAGGAAGAAGGTCAGGGTGTGGAAAAGCAAGATGTAGATTGTAGACAGAGAGAGAGAGGAGAG
+
BCCCCFFFFFCCGGGGGGGGGGGGGHHGGHHHHHGHGEGHHHHHHHHHHHHHHGHHGGGHGHGGGHHHHHHHHHHHHHHHHGHHHHHHHHHHHHHHHHHHGGGGHHHGGGGEGHHGHGFHHHGHGHGHHHHHHAGHBG2@DD2220/</??//<-<---.<.0<00;0::--:9--9--;../90090090/./..//.000//./.;..000;/.0///0000:0000000000////:..9..9.....
@M03495:530:000000000-LYBTV:1:2102:22161:11602 2:N:0:GTGCTCTG+TTCTTCCT
ATATTTTGCCGTGATAAACCAGGACTCAGGCTGGACCAAAGCTCACATGCTGACAGATCGGAAGAGCGTCGTGTAGGGAAAGAGTGTAGGAAGAAGTGTAGATCTCGGTGGTCGGCGGATCATTAAAAAAAAAAAAAAGGAAGGGATAAGGATATAGGAGAAGACTGAAAAGGAAATAAAAACTAAGATAAGAAGCAGTAGCGGAGAAATGACAGATGTAGTGTAGGGAGTGCAAGATAGACGAATAGATG
+
CCCCCFFFFFDBGGGGGGGGGGGHHHHHHHHHHGHHHHHHHHHHHHHHHHHHGHHHHHHHGEGGHHHGEGGFGHHHHGFHHHHHGGFGHFHGGHHHGG4B3@44DGHG/EE/3//<>////@2?11==FCC?CCC:--..//:...//0:000000000/../0/000000/.///000000.00000000000:00/0000--;--.0000000::00000/0000./.9.0000/0000:.-9..0000
@M03495:530:000000000-LYBTV:1:2102:5381:11624 2:N:0:GTGCTCTG+TTCTTCCT
ATATTTTGCCGTTGATAAACCAAAGCTCACATGCTGACAGATCGGAAGAGCGTCGTGTAGGGAAAGAGTGTAGGAAGAAGTGGAGATCTCGGGGGTCGGCGTATCATTAAAAAAAAAAAAACAGAACAATATAGCGTATGGAACAAAGATACACAACACACAACAACAGTTCATAGTAATAACCACAACAGTCTAAATTATGAGCACTATGAAGTCTAGCCATTGATGACGACACACTAGACAGAAACACG
+
BCCCCFFFFFCBGGGGGGGGGGHHHHHHHHHHHHHHHHHHHHGHGGGFHHHGGGGGGHGHFGHHHHHHGGGHHHHHHHHHFG3@1333BB1F>EC//>////>/022D??2FGCGGGG-<@:C:/0//<000000-.<.</0:0/<.//000000<............/<000000000<<0000<..../00000000000000<.<B00000000<00/00000:000..---/.//00<0//00//..
@M03495:530:000000000-LYBTV:1:2102:28930:11635 2:N:0:GTGCTCTG+TTCTTCCT
ATATTTTGCCGTTGATAAACCAGCTAATCCTGAAAAAAAAATCAAAGCTAAAAACTACAATGCTAAGACCACGATGTGACTGCTATCAAAGTTAGATATATATGTAAATTATTCATCTGTCAAATCCTAGAATTATATCATACCTGCTCCAGCAATCACGACCTGTAATGGTTTAGTGGGTTGTTCACTGTTTCTGAAAAATGAAGATAGTTGTCCAGCTTCCAAAAAGTTTATTGTGTTTTCTAGTGGAG
+
ABBBBFFFFFBBFGGGGFGGGGHGAGHGHGHG5GGHCAFGCFHHHHHHGHFHFFEFHHFFHFHGH5GHHHGHGGHGHGHD4BEHBFEFHHHGFGHHHHFFHFHF4FGHHDHHHHHHHHFHFFFGHHFHHHBGGGHFHHEFHHDGFGHHEFHFBGBGHEHDDBFDHHGHHHEHHG<F=>0G<F<CGHHGEF<GHFFGHDGGHFHFDC;0;GC0<CC;CGECGFHFH0CAE9FBFF0CFFFGFB000FC9A0;
@M03495:530:000000000-LYBTV:1:2102:15349:11675 2:N:0:GTGCTCTG+TTCTTCCT
ATATTTTGCCGTTGATAAACCAAAGCTCACATGCTGACAGATCGGAAGAGCGTCGTGTAGGGAAAGAGTGTAGGAAGAAGTGTAGATCTCGGTGGGCGGCGGATGAATAAAAAAAAAAAAAAGATAGAAAAAGACGTTAAAGACGAGAGTGAGACAGTAGTAGAAGGGTGAATCAGGATGATAACGTAGTAAGACATAGAAGAGGAGGACAACGAATTAAAGCTGAAGAATATGATATTAGACATGTAGTG
+
DDDEDFFFFFCCGGGGGGGGGGHHHHHHHH4DBBFGGHHHHHHHGGGABBFEEFGFGHHGHGHHHHHHHHGHHHHHHHHHGH4B3@44B4BB1>>/1>/EBB///21@1?1GHFC@C@@<@-.<011111:.../.../.111/<--.-01::10//<11111:11..<..:11:00<000<110./...11110/1<1<110:....../..-....11111000001/01111111::1101<0<111/
@M03495:530:000000000-LYBTV:1:2102:26459:11691 2:N:0:GTGCTCTG+TTCTTCCT
ATATTTTGCCGTTGATAAACCAGGACTCAGGCTGGACCAAAGCTCACATGCTGACAGATCGGAAGAGCGTCGTGTAGGGAAAGAGTGTAGGAAGAAGTGTAGATCTCGGTGGTCGTCGGGTCATTAAAAAAAAAAAAAAGGTGAACTCACAGTGACATACCTACCTTAAAAAAAACAAATTAAAAAGCTAGACATAGTCTACGCACACAATAGAAAAAGATATCGGCAAAATGTATATGCCATACTGCAGG
+
ABBBAFFFFFBAEEGGGGGGGGHGGHHHHHHHHHGHHHHHHGFHHHHFHHHHHGHHGG5GEFGGGHHHGGCEEEHGHHGHHHHFHHHGGHHGHFFHHBG443@44B40?>///3>/?<////0?B?3?22<///<<---..0/000000/0000000000:0;9.0000000---..;.00/////.://////////////9-A--..:/:////.:..////;----;;////////////;;///;/.
@M03495:530:000000000-LYBTV:1:2102:5099:11712 2:N:0:GTGCTCTG+TTCTTCCT
ATATTTTGCCGTTGATAAACCAGCTAATCCTGAAAAAAAAATCAAAGCTAAAAACTACAATGCTAAGACCACGATGTGACTGCTATCAAAGTTAGATATATATGTAAATTATTCATCTGTCAAATCCTAGAATTATATCATACCTGCTCCAGCAATCACGACCTGTAATGGTTTAGTGGGTTGTTCACTGTTTCTGAAAAATGAAGATAGTTGTCCAGCTTCCAAAAAGTTTATTGTGTTTTCTAGTGGAG
+
BBCBBFFFFFCBGGGGGGGGGGHHHHHHHHHHHHHHHGGGGHFFHHGHHHHHHHGHHHHHHHHHHHHHHHHHGGHGEGHHHFHHHHGHGHHHBHHHGHHHHHHHGHHHHGHHHHHHHHGHHHHHHHHHHHHHHHHHHGFHHHHBGHHHHGFHHF2FFGHCGGCGHHHHHHHHHHHHFGHHGGCGHHGHHHHHHHGHHHHHHHGHFFGHHHHGFGHHHHHHHHGHHHHGGGGGGGF0CFGGFGGGGGFFGBE
@M03495:530:000000000-LYBTV:1:2102:16832:11712 2:N:0:GTGCTCTG+TTCTTCCT
ATATTTTTCCGTGATAAACCAGTCTCCAAAGCTCACATGCTGACAGATCGGAAGAGCGTCGTGTAGGGAAAGAGTGTAGGAAGAAGTGGAAATCTCGGGGGTGGGCGGGAAATTAAAAAAAAAAGACAAAAAGAAATTGAAGAGGTTAGAGAAATAGAAGATAGTACCAAGCAAGACCGATGTAGATCTGCTGGGTGAAGCAGGGACACATACTTCAGTTTAATAAAACAAGCCGAGGAAGTGGAGGAGAA
+
CCCCCFFFFFCFGGGGGGGGGGHHHHHHHHHHHHHHHHHHHHHHHFHHHHGGGGHHHGEGGGGGHHHGFHHHGHHHFGHHGHGHFFG@3B33334@1?//E<///?///-<<111>11<<--::.::://....99000;;00..;90.0;00;090009C0:0000000../9//;/:>-..900000000;0./..0000/.-....::9:00;:9090000909BF.AF..--:-:/;:0B0..9...
@M03495:530:000000000-LYBTV:1:2102:2346:11716 2:N:0:GTGCTCTG+TTCTTCCT
ATATTTTGCCGTTGATAAACCACCCTCCCTGTGGTCGTTATCTTGCTCCTTCTGTCGTCAACGAATTTACTAATTCCAAAGCTCACATGCTGACAGATCGGAAGAGCGTCGTGTAGGGAAAGAGTGTAGGAAGAAGTGTAGGTCTCGGTGGGGGGGCGGTCATTAGAAAAGAAAAACAGGTAACACAATCATCAAGGGGACACAGTGAGCGAACAGAAACATATAGTGCAGCGAATGCAGCCTGAGCCTAG
+
BAAABBFFFFBAGGGGGGGGGGGGGHGGGHGGHHGHFEGHFHGHEBDHHHHHHHHHGGEHGHGGGHHHHHHHHHFHFHGHHHHHHHGFHHGHGGHGGHFFGGFDGHHGGGGEEFGGHGHHHHGHFGBGFHBGHAGG3D@2222222@?/?////-------.////;/99/9.9......//9://..///;/////.-.9..9.//9//9;---//////;////////9/---9///9/..9;./////
@M03495:530:000000000-LYBTV:1:2102:6250:11717 2:N:0:GTGCTCTG+TTCTTCCT
ATATTTTGCCGTTGATAAACCAGCTAATCCTGAAAAAAAAATCAAAGCTAAAAACTACAATGCTAAGACCACGATGTGACTGCTATCAAAGTTAGATATATATGTAAATTATTCATCTGTCAAATCCTAGAATTATATCATACCTGCTCCAGCAATCACGACCTGTAATGGTTTAGTGGGTTGTTCACTGTTTCTGAAAAATGAAGATAGTTGTCCAGCTTCCAAAAAGTTTATTGTGTTTTCTAGTGGAG
+
3ABBCFFFFFCAGGGGGGGGGGHHHHHHHHHHHHGHHGGGGHHHHHHHHGHGHHGHHHHGHHHHHHHHHHHHGGHGFFFHHHFFHHFHHHHGGGHHGHHGHHHHEGHHHHHHHHHGHHHHHHHHHHHHHHHHHHHHHHHHHHHHHHFHHHGGFHHGHHHGEGGGHHHBFHHHHHHHGHFHDGFGHHHHHHHHHHHHHHHHHHHFGHHHHHCGHHHFHHGHGHHHFHHGGFGGGGFFCFFFFFBB00;C:99
@M03495:530:000000000-LYBTV:1:2102:22418:11718 2:N:0:GTGCTCTG+TTCTTCCT
ATATTTTGCCGTTGATAAACCAGCTAATCCTGAAAAAAAAATCAAAGCTAAAAACTACAATGCTAAGACCACGATGTGACTGCTATCAAAGTTAGATATATATGTAAATTATTCATCTGTCAAATCCTAGAATTATATCATACCTGCTCCAGCAATCACGACCTGTAATGGTTTAGTGGGTTGTTCACTGTTTCTGAAAAATGAAGATAGTTGTCCAGCTTCCAAAAAGTTTATTGTGTTTTCTAGTGGAG
+
CCCBCFFFFFCAGGGGGGGGGGHHHHHHHHHHHHHHHGGGGHHHHHHHHHHHHHGHHGHHHHHHHHHHHHHHGGHGHFHHGHHHHHGHHHHHHFFHHHHHHHHGHHHHHHHHHGHHHHHHHHHHHHHHHHHHHHHHHHHHHGHGHHEHHHGHGGHHHHHFGGGGHHHBGHHGBFHFGHHHGGGGHHHHHHHHGHGGF0D0CADGFGGHHHHHEHFHFHHHHFFFF;.AECFFGGGGGECBFGEFFGFFG0E
@M03495:530:000000000-LYBTV:1:2102:25755:11801 2:N:0:GTGCTCTG+TTCTTCCT
ATATTTTGCCGTTGATAAACCAGGGACTCAGGCTGGACCAAAGCTCACATGCTGACAGATCGGAAGAGCGTCGTGGTAGGGAAAGAGGGTAGGAAGAAGTGTAGCTATCGATGGGAGCGGTATCATAGGAATAACGCAAACCTCTCAGGCATTCTAGAAAAACAGTTTCAAATGCAGTCCTGGGGTTAAGCCGCAGCCTTTCACATCAGGTTTGCTCTGTCGTCTACGCTCCCTTTACACCCACTAAAGCC
+
@AABBFFFFFBA2?GGFGGGEFC2EEFGFHF3GGFEFEHGA2GFAF3FADFFAG5FHGGHB1EAFEAFGE11>0?EBFB11??E1311?EEEC3D0F33B3B?344443<//4//0/?//<//12B@21@>1@11////<0?F0DG1?00<<F11111>=0F..CGHF000=0<<000/0<C/:-;-.0<;C--9--9B000009000900:9.B00C000;.;A./.9A.;AF///9/;9..../////.
@M03495:530:000000000-LYBTV:1:2102:4458:11806 2:N:0:GTGCTCTG+TTCTTCCT
ATATTTTGCCGTTGATAAACCAGCTAATCCTGAAAAAAAAATCAAAGCTAAAAACTACAATGCTAAGACCACGATGTGACTGCTATCAAAGTTAGATATATATGTAAATTATTCATCTGTCAAATCCTAGAATTATATCATACCTGCTCCAGCAATCACGACCTGTAATGGTTTAGTGGGTTGTTCACTGTTTCTGAAAAATGAAGATAGTTGTCCAGCTTCCAAAAAGTTTATTGTGTTTTCTAGTGGAG
+
?ABBBFBDBFDBGGGGGGFGGGHHHHHHHHHHHHHHHGGGGHHHHGFFHHFGHHGGHHHHHHHHHGGHHHHHGGHEGHHHHHHHHHGHHDHGHHHHHHHHHHHHHHHHHHHHHHHHHHGHHHGHGHHHHHGHHHHHHHHHHHHHHHHHGGFHGHHHHHHGGGGGHHHGFHHFGHHGFHGHGGGDHHFHHHHHHHHGGHGHGHHFHHFHGHFGHHHBGGEFFHGHFHHEFFGGGGGGFFFFFFFFEFGGGFG
@M03495:530:000000000-LYBTV:1:2102:22420:11809 2:N:0:GTGCTCTG+TTCTTCCT
ATATTTTGCCGTTGATAAACCAGCTAATCCTGAAAAAAAAATCAAAGCTAAAAACTACAATGCTAAGACCACGATGTGACTGCTATCAAAGTTAGATATATATGTAAATTATTCATCTGTCAAATCCTAGAATTATATCATACCTGCTCCAGCAATCACGACCTGTAATGGTTTAGTGGGTTGTTCACTGTTTCTGAAAAATGAAGATAGTTGTCCAGCTTCCAAAAAGTTTATTGTGTTTTCTAGTGGAG
+
AABBBFD5FFBAGGGGGGGGGGHHHHHGHHHHFHHGHFGGEHGFHHEHHGHHBDEHHFHHGHHHHEGHHHHHGGHGGGGFBFBGFHFGHGHHHHHHHHHHHHHHFHGHGFHHHHHHHHHHGHHGHHHGHHGHGHHHHHHHHHHFGHEGHHHBHHHHGHGGCGGDHFFFHHHDHHHGDFHHDEGFHHFGHB=GDGHHH0<DCHFHHGGGHFGBFHHGHHEFGB/CCC..99;FFGGBFFFFFFGGFGGG.FE
@M03495:530:000000000-LYBTV:1:2102:3825:11813 2:N:0:GTGCTCTA+TTCTTCCT
AAGAACACCTGTCGGAATCATACGTGATATACTCCGATCTATAATTTTTCGTTGATAAACAAACTAATCCTGACAAAAAAAAAAAAACTACAAACTAAAATACTAAGACCACAACGCGACAGCTATAAAAATTAGATATAAATGTAAATTAATAATCTTTATAATCCTAGAATTTTATTATACATTCTTCTACAATAACACGCTCTAATGGTTTTGTGGTCTGTTTTCTGTTTCTGCATAATGAAGAAAGT
+
111111111111111111A13A10100033322B10AA00A2222AA21AA0A0/2221ABB0A1111AF111AB100B?E////>//1B11BG/1B1112112B21<100?/?///>/////1?1111<1<111111111=1000==<=B0=000000==0<000<:00;;<000000;000000CC00009;000000/.-..90000;;0;..9/;///9/;/-9;/;B//9///////////////9
@M03495:530:000000000-LYBTV:1:2102:26830:11830 2:N:0:GTGCTCTG+TTCTTCCT
ATATTTTGCCGTTGATAAACCAGGACTCAGGCTGGACCAAAGCTCACATGCTGACAGATCGGAAGAGCGTCGTGTAGGGAAAGAGTGTAGGAAGAAGTGTAGATCTCGGAGGCAGCCGTAGCATTAAAAAAAAAAAAAAAGCAAGGACTAGGGAGGGACGTGTATTGGGAGAGTCAACAGAACACGCGTATCGAGTGCGAGATGTGCACTAGGTGTGTAGAGAAGCGACTCTAGAGCTACGTCCGGTACGG
+
ABBBBFFFFFBAGGGFGGGGGGHGHHHHGHHGHGGCGHHHHHHHHHGHHHHHHGHHHF5FHGGGGHHHGGGE>FGFHHGEGEH32BFBDGHFGFCGHGG4@344B440?/>E//<///////?3B333?B@///>><---..///.:./://./.--..-9.9/0000.....9000;/9//9/..----.....9./9.9-.;9////////;/:..///;//9:-.--./9///////..9.---9.9.
@M03495:530:000000000-LYBTV:1:2102:4624:11842 2:N:0:GTGCTCTG+TTCTTCCT
ATATTTTGCCGTTGATAAACCAGGACTCAGGCTGGACCAAAGCTCACATGCTGACAGATCGGAAGAGCGTCGTGTAGGGAAAGAGTGTAGGAAGAAGTGTAGGTCTCGGGGGGCGCCGGATCAATAAAAAAAAAAAAATGAAACAGATAGAAAGTGAGTGAAGACATACATGACAAAACAAAAGAAAACGAAAAAGAAAGGAAACTATATAATCAGAACTAGTACATAACATACCAATAACACATGTATCG
+
CCDDCFFFFFCCGGGGGGGGGGHGHHHHHHHHHHGHHHHHHHHHHHHHHHHHHHHHHHHHHGEGGHHHGGGFFGHHHHGHHHHHHHHHHHHHHHHHHB344333?44BF/>B--------.;:090;9:B@DC-;--;.000:0///00009009000000000//0900000;00/....../..///-9..;F..A/0.////000000000;000/0000000000:0000/00000000.000000.
@M03495:530:000000000-LYBTV:1:2102:21080:11852 2:N:0:GTGCTCTG+TTCTTCCT
ATATTTTGCCGTTGATAAACCAGTCCAAAGCTCACATGCTGACAGATCGGAAGAGCGTCGTGTAGGGAAAGAGTGTAGGAAGAAGTGGAGATCTCGGTGGGCGCCGGATCATTAAAAAAAAAAAAAAAAAAAAATAGAAGGGTACAACAGGCGTATAACAATGTATAGAAAAGTAAAATGCAGGAGGGGAACGAGTGAGTGGAACAACACAGTGAAGAACACGCTAGTAGATGAAAGAAACATTGCAAACA
+
DDDDCFFFFFDCGGGGGGGGGGHHHHHHHHHHHHHHHHHHHHHHHHHHHGEGGHHGGGGEEFHHHHGHHHHHHFGGHHHHHHHHHFH331@?3@BBF1?1//>//<///<B?D3?DGFCGC@CC<------<--.00000.../0000./..-.-.0000:000:000<00//:000000000....--<.......0000.00</:..<9.00<:00////.-.9.00000000:0/.///00000<0..
@M03495:530:000000000-LYBTV:1:2102:8676:11855 2:N:0:GTGCTCTG+TTCTTCCT
ATATTTTGCCGTTGATAAACCAGGGACTCAGGCTGGACCAAAGCTCACATGCTGACAGATCGGAAGAGCGTCGTGTAGGGAAAGAGTGTAGGAAGAAGTGTAGATCTCGGGGGGGGCCGGATAATTAAAAAAAAAAAAAATAGAAGAGAGAAAGGGGGGTGAAGAAGAAGGAGAAAGAGAGGTAGTAAGAAGAACGAAAGGTTGACAAAGAACGAGTGAAGTGAAATAACGAACGATGTAGAGGTCGTGAA
+
CCCCCFFFFFCCGGGGGGGGGGHGGGGHHHHHHHHGHHHHHHHHHHHHGHHHHHHHHHHHHHGGGGGGGGEFGEFGHHHGFGHHFGFGGHHHHHHHHGFG4BF?4444BF/>CC-@-:;--:.:000900BBCD>A--@-.000900./..;0:.;-----90;0//0/9..:..00//9..0:0000000/0/9:.....00//009///./.....0000000000099..--....09;0/0:--./.
@M03495:530:000000000-LYBTV:1:2102:6141:11867 2:N:0:GTGCTCTG+TTCTTCCT
ATATTTTGCCGTTGATAAACCAGTCAGGAGTCCAAAGCTCACATGCTGACAGATCGGAAGAGCGTCGTGTAGGGAAAGAGTGTAGGAAGAAGTGGAGAACTCGGTGGGGGCCGGATCAATAAAAAAAAAAAAAGAGCGAGACAGAGAGGAGGGAGCTGGAGATTCTAAATAAACAACAGTACACAGAACACGACGAAATGACGCGCCGGAAAGGCGTCAAAGCACAGAAACGTGCAGACACAGAGCAGTGA
+
CCCCCFFFFFCBGGGGGGGGGGHHHHHHHGHHHHHHHHHHHHHHFHHGHFHHFHHHGGEGGFHGGGGEEGHGHGHFHHFHBFBGGHEHGFHF@B331@1B@31?/>>//>///</</02222@2@<<<@CCC-../:----::////9....:.9..//..;;009090/:////:../;//;//.//://.----;;.///..--------...-.-..////////9//..:.:/9.///.:;//////
@M03495:530:000000000-LYBTV:1:2102:14465:11867 2:N:0:GTGCTCTG+TTCTTCCT
ATATTTTGCCGTTGATAAACCAGAGGACTCAGGCTGGACCAAAGCTCACATCTGACAGATCGGAAGAGCGTCGTGTAGGGAAAGAGTGTAGGAAGAAGTGTAGATCTCGGGGGTGGGCGGATGATATTAAAAAAAAAAAGGGCAAAACACGAGAGGCAGAGCGTGGGATAGGGACATAGAGTGCAGCGAGATAGATAGGTATGGGTATGGTCATCGGATAATGAAATAGTATACAAGACAGATCACGTGTG
+
BBBBBFFFFFBBGGGGGGGGGGFGHGGHHH4BBBBGGHHHHHHHHHHGHHHHHHHHHGGHGHGGGGCGHGGGEEFHHHHGGAGFFGFGHHGHHGFEFF@G@4344B4?0?/><//>///--<-11111==DD0----;:.:....9/....--.-.....;/-..9-././/.9..////////://-9--;//////////9..////.;/////9...////:////////////.././////.9./.
@M03495:530:000000000-LYBTV:1:2102:28634:11875 2:N:0:GTGCTCTG+TTCTTCCT
ATATTTTGCCGTTGATAAACCAGGGACTCAGGCTGGACCAAAGCTCACATGCTGACAGATCGGAAGAGCGTCGTGTAGGGAAAGAGTGTAGGAAGAAGGGTTGAGCTGGGGGGGGGGCGGATGAATAAAAAAAAAAGAAATAAGGTGCAAAGAAGCAAACCAGTATAGAATAACAACGAATCAGCATAGTGCATAGTAGAATAGCACAAGAAGAAGAATGTACACGTGACATACACTCCGATAGATACAAT
+
BCCCCFFFFFCCGGGGGGFGGGHGFGGGHHHHHHHGHHHHHHGHGHGHGHHHHHGEHGGHHHGGGGHHHGGGGEGHHGHGFFFG3FFFGHFGHGF1GF1?0B>33B??2//>---;-:-;--900;000:0@----.../00000000000//.;00/0....0000000009000.-...;0900900090000090900009900//.///0//0/900:000.....0000000//.-:9.0000000
@M03495:530:000000000-LYBTV:1:2102:5671:11904 2:N:0:GTGCTCTG+TTCTTCCT
ATATTTTGCCGTTGATAAACCAGCTAATCCTGAAAAAAAAATCAAAGCTAAAAACTACAATGCTAAGACCACGATGTGACTGCTATCAAAGTTAGATATATATGTAAATTATTCATCTGTCAAATCCTAGAATTATATCATACCTGCTCCAGCAATCACGACCTGTAATGGTTTAGTGGGTTGTTCACTGTTTCTGAAAAATGAAGATAGTTGTCCAGCTTCCAAAAAGTTTATTGTGTTTTCTAGTGGAG
+
BCCCCFFFFFBBGGGGGGGGGGHHHHHGHHHHHHHGHGGGGHHHHHEHHHHHHHGHHHHHHHHHHHHHHHHHGGHGFHHFHHHHHGHHHGHGHHHHHHHHHHFHHHHHHGHHHHHHHGHHGHHHHHHHHHHHHHHHHHHHHHHGFHFBGHHGHGHHHHHGGGGGHGHHHGHDGHHHFGGEFECGHHHHHGFHHHHHHHHFHHHGGHHHGGHGHGH0GHFHHHHHGHEGGFFFGGGGGGFGFGGGGGGGFGF
@M03495:530:000000000-LYBTV:1:2102:25239:11927 2:N:0:GTGCTCTG+TTCTTCCT
ATATTTTGCCGTTGATAAACCAGGGACTCAGGCTGGACCAAAGCTCACATGCTGACAGATCGGAAGAGCGTCGTGTAGGGAAAGAGTGTAGGAAGAAGTGTAGAGATCGGTGGGGGGCGGGTAATTAAAAAAAAAGAAAAAGATGGAGGAAGTAGGCGAGTAAGAGAAGAAGAGAGTGACGAGTGTAGGTGTAATATCGCGTAGTGATTACCGGCAGGAGTATGTGTCAATAAGAGTGGACTTCAAAGTAA
+
CCCCCFFFFFBBGGGGGGGGGGHGGGGHHHHHHHGGHHHHHGHHHHHHHHHHGHFHHHHGHHGFGGGHHGEGGGGHHHHGFGHGFGGHFHHGHF1FE3BF44343433?//?///>--9--;-9:000009@---...//...000//../900:00---;.0000/:/09/9.;.0000..;:.;000000000;009.-:--;/900000.--9--..//;000000000000000.000000000000
@M03495:530:000000000-LYBTV:1:2102:8593:11942 2:N:0:GTGCTCTG+TTCTTCCT
ATATTTTGCCGTTGATAAACCAGGACTCAGGCTGGACCAAAGCTCACATGCTGACAGATCGGAAGAGCGTCGTGTAGGGAAAGAGTGTAGGAAGAAGTGGAGATCTCGGGGGGGGGGGGATCATTAAAAAAAAAAATAAGAGGATATAGGATGGAGATGAGAACATAGTATGATGAAATATTGGATGAAGAGATGAGTGCAGATGAGAAGAATCAGTTATGTAAAAATCAGACGAAGTATGAGAGTAGGAC
+
ABBBBFFFFFBAAEGFGGFGGGGGEFHHHHGFHHGGHHHGHHHHFHHHHHHHHHHHHHFHHGGGGCGGGGGFGGGHGHGGGHHFHFGGHHHHHHHHHFH3@?333440?//B--;--9--.../9/;;/B=>DAB-./9///.9////;////././///////////////;////////////////;/../;/9/9///9///////9////////9/;9;///./////--9..9////;///////
@M03495:530:000000000-LYBTV:1:2102:21158:11969 2:N:0:GTGCTCTG+TTCTTCCT
ATATTTTGCCGTTGATAAACCACCCTCCCTGTGGTCGTTATCTTGCTCCTTCTGTCGTCAACGAATTTACTAATTCCAAAGCTCACATGCTGACAGATCGGAAGAGCGTCGTGTAGGGAAAGAGTGTAGGAAGAAGTGAAGAGCTCGGGGTGGGGCGGGGCATTAAAAAAAAAAAAAGCACGAATGGGGTGTGTAAGGAAAGAAGGAGAAGGTAGTGTAGGGTTGTACAAAGTGCTAAGAAATATAGAATA
+
ABBCCFFFFFBAFGGGGGGGGGGGGHHGGHHGHHGHGGGHHHGHHHHHHHGHHHHGGGGHGHGGFHHHHHHHHHHHHHHHHHHHHHHHHHHHFHHHHHHHGGGGHHHGGGGGGGHHHGHHHHEHGHHHHEHHGHHFGG22220222/><A/<---.----:9/000000>--;9--9..0/-.:.00...--;.00000//;/./....:/.9;00/0000./.-.00000/000000000/00;00000;
@M03495:530:000000000-LYBTV:1:2102:10611:11995 2:N:0:GTGCTCTG+TTCTTCCT
ATATTTTGCCGTTGATAAACCAGTCTCCAAAGCTCACATGCTGACAGATCGGAAGAGCGTCGTGTAGGGAAAGAGTGTAGGAAGAAGTGTAGATCTCGGTGGTGGCCGTATCATTAAAAAAAAAAAAAGAAGAGTACATCATGAATAATCGACAGTATTAGATCACAAATAAAAATTCAAAAAAGAGAATTCATTAAGACAGCCATAACTAAACTAGAAACGTATGACAGAACGAGAGAATGCGGAATAGG
+
CCCCCFFFFFDBGGGGGGGGGGHHHHHHHHHHHHHHHHHHHHHHHHHHHHHGGGGHHHGGGGGGHHHHGHHHHHHHHHHHHHHHHHHFH4B34444FGGEEA11/00//?EAG4B44BGFEC?C?@/>..00101>>1111111000=<0..-.-000000000:/00.0<0000.0<0000.9.C//000000000000//...000000000000000/...0/000</0/....<.0<00.-<-<00<
@M03495:530:000000000-LYBTV:1:2102:8101:12018 2:N:0:GTGCTCTG+TTCTTCCT
ATATTTTGCCGTTGATAAACCACCCTCCCTGTGGTCGTTATCTTGCTCCTTCTGTCGTCAACGAATTTACTAATTCCAAAGCTCACATGCTGACAGATCGGAAGAGCGTCGTGTAGGGAAAGAGTGTAGGAAGAAGTGAAGATCTCGGTGGGGGGCGGAACATTAAAAAAAAAAAAAAGAAAAAAAGAGTGAGTAAAAAAAGAAAGATCGATAGGTGGAGATGAAATAAGTAAACTAGAGAATATAAAGTA
+
BCCCDFFFFFDBGGGGGGGGGGGGGHHGGHHHHHGHGGGHHHHHHHHHHHHHHHHHGGGHGHGGGHHHHHHHHHHHHHHHHHHHHHHHHHHHHHHHHHHHGGGGHHHGGGGEGHHHHGHHHHGHGHHHGHHHHHHF?G2@>22@22@FDBE//>-------:0:;000BBB;-B---:...//.-;../9000000000--;../0:00...../00...0/000:0900000000:000;0000000000
@M03495:530:000000000-LYBTV:1:2102:29236:12047 2:N:0:GTGCTCTG+TTCTTCCT
ATATTTTGCCGTTGATAAACCAGTCAGGAGTCCAAAGCTCACATGCTGACAGATCGGAAGAGCGTCGTGTAGGGAAAGAGTGGAGGAAGAAGGGGAAGTATGGGGGGTTGGCGTGTGGTTTAAAAAGAAAACTATAGGGATTTTAGTAAAAGACCAGAGAATCCATAAACCTACAAATTATCGTAGTTTAACAATGTTACAATCAGCTCAATATTGACGTGTTTGGATTTCACGTGAGATATATCTACCGC
+
AABABFFFFFBBG2CEGGGG4GHHFDGFHGBCDGEFHGBFABGG3EG5FEBC3FHGGGGFGEGGAEE0B??FGFGHEG?E431@A1EGFE3G1?/?113B440?//<--:-C:.9;9./../0000..9//9090009./9/;/////9/;/9.......////;///////;//////99/...../////9////9/////99//;///////9999../9./:9//////;..9.:///////9//--
@M03495:530:000000000-LYBTV:1:2102:27666:12061 2:N:0:GTGCTCTG+TTCTTCCT
ATATTTTGCCGTTGATAAACCAGCTAATTCCAAAGCTCACATGCTGACAGATCGGAAGAGCGTCGTGTAGGGAAAGAGTGTAGGAAGAAGTGGAGATATCGGGGGGCGCCGTATCATTAAAAAAAAAAGAAAACATGATTCAGGAGCAAGTAGCATAATGCGAGTAGAAGCGAAGCTGAATGTATCGTGCATGATCCTCGCGCTTCTGGTGACACTGACCGCATTGTTGCTGTGATCCGTACCTCACTCGT
+
CCCCCFFFFFCCGGGGGGGGGGHHGHHHHHHHHBHHHHHHHHHHHHHHHHFHHHCGGGHGHGGGGEEGFHHGFGHGGHGHHHHHFFFHGFFH3313B4@41///<----:;-.;.900;090;9;9@9...;//.000;000000...//900000000;0..--.00000:.---0:0009:0:0./.9.000000:0.--9-.;0009/00000;;0;---..;00.0000/0900...9.:00.00.;
@M03495:530:000000000-LYBTV:1:2102:25249:12064 2:N:0:GTGCTCTG+TTCTTCCT
ATATTTTGCCGTTGATAAACCAGAACCATCCAAAGCTCACATGCTGACAGATCGGAAGAGCGTCGTGTAGGGAAAGAGTGTAGGAAGAAGTGTAGATCTCGGTGGTCGCCGTATCAGTAAAAAAAAAAAAAAAAAGAGCAAAGTGAAAGCCATGTAAGGATAATAAACCATAAGATGATCAATGTACGATACGGGATCAAAACAGTTATATCACAATAGACATGTGGACTGTTTATCTACATGATACACAG
+
BBCCCFFFFFCAFGGGGGGGGGHHGHHHHHHHHHHHHHHHHHHHGHHHHHHHHHGGGGFGFGGGEEFFGGHGGHHHGHGHBGHHHHFFFGBFE4344BFECG1ED/3>///</0BB4D4443B/CFGC@------../:0/0/000000/./;09000000:;;0009/.:0000000000000900....99.-...:00:..90;0009000000:0900;0000000;00000:0900900000000.
@M03495:530:000000000-LYBTV:1:2102:26073:12065 2:N:0:GTGCTCTG+TTCTTCCT
ATATTTTGCCGTTGATAAACCACCCTCCCTGTGGTCGTTATCTTGCTCCTTCTGTCGTCAACGAATTTACTAATTCCAAAGCTCACATGCTGACAGATCGGAAGAGCGTCGTGTAGGGAAAGAGTGTAGGAAGAAGTGTAGATCTCGGGGGGGGCCGGATGATTAAAAAAAAAAAAAAAGGTAATAGCGGCAGAGTAGCGTTGAACTCCAGACACTGAATGATGATGGTGCGGATATAAACATGCAGATCA
+
CCCCCFFFFFCBGGGGGGGGGGGGGHHGGHHGHHFGEGGHHHHHHGHHHGHHHHHHGGGHGHGGGHHHHHHHHHHHHHHHHGHHHHHHHHHHFHHHHHHHGEGGGHGGGGGGGGHHHGGHHHGHFGGHHHFEHHHHD?2DDD22220?/<-9-------.-:0000<00--<----<--9.000000<-----..0000-..-.000000009/<:000000000:00000--<-.0000:0000000<00
@M03495:530:000000000-LYBTV:1:2102:23601:12102 2:N:0:GTGCTCTG+TTCTTCCT
ATATTCTTGCGAAGTGATTTCAGTGTCCTATGTTTACAGGTCTGAACTACATATTGACTTACGAATGTACACATAAACCCATCTAAATAGTGTACATGACAGGAAGAGTGAAGAGTATGGCAACAGTTATATCCTATGTGTAGTTCACTCTGATGCGGGTGGGAATCTACCATGTCAAAGGTGGATCTAGATGGTCTGGAACCAGAGACAAGTTGTAGCTACCGTGGAGAATTACATCTACCATTTCCCTA
+
>11>133311>>1111B3B333333A3A333133D21A10B1DF1211111A2DF221D21A////1D22D1AB1B11A//001111221F222222BB111F0>00B111211012@2>/>1/00B22222222>21>BF>F>222121111211///<////101221111111111?0?1<.1111111=111100>//...<.///<C0000000<00/-.:-../.000000000009;;000;00
@M03495:530:000000000-LYBTV:1:2102:28380:12127 2:N:0:GTGCTCTG+TTCTTCCT
ATATTTTGCCGTTGATAAACCACCCTCCCTGTGGTCGTTATCTTGCTCCTTCTGTCGTCAACGAATTTACTAATTCCAAAGCTCACATGCTGACAGATCGGAAGAGCGTCGTGTAGGGAAAGAGTGTAGGAAGAAGTGGAGATCTCGGTGGTGGCGGGGTTAGTCAAAAAAAAAGGAATGGAGTCGTGTAGGGAACGAGCGTTGCTTGCACTATGGCAATCAGAGAGATGGAAGCCGTCGAGCGTGTCATT
+
CCCCCFFFFFCCGGGGGFFGGGGGGHFGGHHAGH2AEEEHHHGHFHHHHGHHHHHHGGGHEHEGGHHHHHHHGHHGFHHFHFHHFFCBGHHHGEEGEGFGECFGHGHGGGEEEFGGF/BGGHHFFFGHHFGFHFG23B22<22<>>0?/</?/<?/-----;.:000009----9.:/00/9///9;A:/:/9/.....-9;9-.9/9.//9//9/./////9;//;./9////..-.:--9.-:..///;
@M03495:530:000000000-LYBTV:1:2102:9025:12132 2:N:0:GTGCTCTG+TTCTTCCT
ATATTTTGCCGTTGATAAACCAGTCTCCAAAGCTCACATGCTGACAGATCGGAAGAGCGTCGTGTAGGGAAAGAGTGTAGGAAGAAGTGTAGATTTCGGGGGTGGCCGGAACATTAAAAAAAAAAAAAGAAGTTAGCTAGCTACACAAGCGATCAATAAAAACAACATACGATGCGAGGAAACAAAGGACACGCAAACATTACACACAAGAAGCAAAACTATGTAGCTGACACGACCACCTCAATGATAAG
+
CCCBCFFFFFCCGGGGGGGGGGHHHHHHHHFHHHHHHHHHHHHHHHHHHGHGEFGHHHGFEEEEHHHHGHHHHGHGHGHHHDFFFGG4B4F3444BECE1E///<0?/////2222>F<GDCCG?@--.:./00000;00;0000/0........0000000...:./00.9...-.---/9//..//:./..---:..//9//;/....////////.9//////;///;//.9-9-....9////9///
@M03495:530:000000000-LYBTV:1:2102:5087:12143 2:N:0:GTGCTCTG+TTCTTCCT
ATATTTTGCCGTTGATAAACCAGTCTCCAAAGCTCACATGCTGACAGATCGGAAGAGCGTCGTGTAGGGAAAGAGTGTAGGAAGAAGTGGAGATATCGGGGGGGGCCGGATAAATAAAAAAAAAAAAAAAGAAGAAAGAAGAAGAAGAAAAAGAATAAAAGAGAAAAAAAGAGAGAAATAGAGAGAAGAGAGAAAGAGCAAAGAAGAAGACGGAAGAGAGAGACAGAGTGAAAGCACAATGGAAAAAAAAA
+
CCCCCFFFFFDAGGFGGGGGFGHGHHHHHHHHHHHHGHHHHHHHGHHGDFGGGGGHHBEEEEEEFGHHGHHHGGHGGDFGHFHHFHH4B33133444?>/><--:-----..;0000900@;:@9--9--.../0//0/./0//9//0///....0000;0A//00/.--..//..00000900..;/0;/..000///0/0//./0//0:......./...9/;///000:00:0///0900B0/.-;--
@M03495:530:000000000-LYBTV:1:2102:6744:12176 2:N:0:GTGCTCTG+TTCTTCCT
ATATTTTGCCGTTGATAAACCACCCTCCCTGTGGTCGTTATCTTGCTCCTTCTGTCGTCAACGAATTTACTAATTCCAAAGCTCACATGCTGACAGATCGGAAGAGCGTCGTGTAGGGAAAGAGTGTAGGAAGAAGTGTAGATCACGGTGGGGGGCGGTGCATTAAAAAAAAAAAAAAAAGAAAGAGCAGAAAGATTAGACAGTAGGTAAAGAGATGAGAAGAGAAATAATATGAAGTGGGAACAAGGGGA
+
CCDCCFFFFFDBGGGGGGGGGGGGGHHGGHHHHHGHGGGHHHHHHGHHHHHHHHHHGGGHGHGGGHHHHHHHHHHHHHHHHHHHHHHHHHHHHHHHHHHHGGGGHHHGGGGGGHHHHGHHHHGHGHHHHHGHHGHFFB22222222?C/?///>--<---<<1<B1B1B=>-9<--<---.../0///0://<0/011010:/<110111::1//101011<0./<0111<111111100..:.///..-.
@M03495:530:000000000-LYBTV:1:2102:13185:12177 2:N:0:GTGCTCTG+TTCTTCCT
ATATTTTGCCGTTGATAAACCAGCTAATCCTGAAAAAAAAATCAAAGCTAAAAACTACAATGCTAAGACCACGATGTGACTGCTATCAAAGTTAGATATATATGTAAATTATTCATCTGTCAAATCCTAGAATTATATCATACCTGCTCCAGCAATCACGACCTGTAATGGTTTAGTGGGTTGTTCACTGTTTCTGAAAAATGAAGATAGTTGTCCAGCTTCCAAAAAGTTTATTGTGTTTTCTAGTGGAG
+
AACCCFFFFFCAFGGGGGGGGGHHHHHHHHHHHHHHHGGGGHHHHHGHHHHHHHGGHHHHHHHHHFHHHHHHGGHGHHHGHFGHHHHHHGHHHHHHHHHHHHHHHHHHGHHHGHHHHHHHHHHHHGHHHGHHHHHHHEHHHHGFHHHHGHHHHHHHHHHGGGGGHGHFHHH?GHHGFGFHCFGGHHHHHHHHHHHHGHHHHHHHFHGGHGHHHHHHHFGHFGCFG0.AFFFFGGGGGGFGGGGGGGGGGGG
@M03495:530:000000000-LYBTV:1:2102:20447:12184 2:N:0:GTGCTCTG+TTCTTCCT
ATATTTTGCCGTTGATAAACCAGGACTCAGGCTGGACCAAAGCTCACATGCTGACAGATCGGAAGAGCGTCGTGTAGGGAAAGAGTGTAGGAAGAAGTGTAGATCTCGGTGGTGGGCGGGTAATTAAAAAAAAAAAAGAGAGAATAGGAAGTGAAGCGGGTGTGAAGGAGCAAAATAAGCAAATACGACGTACGAGAGTAGGCAGAGTGGGTGGTTAGCACAGCGAGCATAGAGACTCGCGAGAGAGGATG
+
AABCCFFFFFCCGGGGGGGGGGHGHHHHHHHHHHGHHHHHHHHHHHHHHHHHHHHHHHHHHGGGGHHHGGGGEGHHHHGBHGHGHHHGFFFFHGHHFFD4434444BB//?E//?/?<//</01@11111C?----:..//..0000000.000000------.0000...;/0/000:00/000;...-;..9...-09:000:9900...9-..0.000//.-999-000900/00:------...9/0
@M03495:530:000000000-LYBTV:1:2102:28922:12221 2:N:0:GTGCTCTG+TTCTTCCT
ATATTTTGCCGTTGATAAACCACCCTCCCTGTGGTCGTTATCTTGCTCCTTCTGTCGTCAACGAATTTACTAATTCCAAAGCTCACATGCTGACAGATCGGAAGAGCGTCGTGTAGGGAAAGAGTGTAGGAAGAAGTGTAGAGCTCGGGGGTGGGCGGATGATTAAAAAAAAAAGGAGAAAGTGCTGCTCACGTCCGTGTGACCCGTTGACAACACACGAGTGTGAGTGCGTATCACGCACGATAGCACTG
+
BBBBBFFFFFBBGGGGGGGGFGGGGHHGGHHHGHBFEGGHHHHHHGHHGHHHHHHHGGFHGHGGGHHHHHHHHHHHGHHGGFHHFHFHHHHH4GEFFGGHG?FGAGGEGGEGGGHGHGEGCG3F3B33FHFGFFGGBB@22@2222<</<@>-<-.A----/0;0000;:@-9:...:.9////////////....-..../;/.-....///.9...;--..///////-..../;..--;.;..//://
@M03495:530:000000000-LYBTV:1:2102:24786:12229 2:N:0:GTGCTCTG+TTCTTCCT
ATATTTTGCCGTTGATAAACCACCCTCCCTGTGGTCGTTATCTTGCTCCTTCTGTCGTCAACGAATTTACTAATTCCAAAGCTCACATGCTGACAGATCGGAAGAGCGTCGTGTAGGGAAAGAGTGTAGGAAGAAGTGTAGAGATCGGGGGGGGGCGGGTCATGAAAAAAAAAAAAGGGAGAAAGAAGAAAGGGAGGAGAAGTGATCGAAAGAGAGAGAGGACGCAGAATATGAGATGGAGATGGCAAAAA
+
ABBBBFFFFFDCGGGGGGGGGGGGGHHGGHHHHHHHGGGHHHHHHHHHHHHHGHHHGGGHGHGGGHHHHHHHHHHHHHHHHHHHHHHHHHHHHHHHHHHHGGGGHHHGFGGGGCGHFGGHHHFHGHGGHHHGHFHF?B>@>222@2??/<-:-:9------;0000:0:9------.....9.00/./0//0.;:.-....;00000..;../;/........-----/00:0000000:/0/00//0./.
@M03495:530:000000000-LYBTV:1:2102:8956:12229 2:N:0:GTGCTCTG+TTCTTCCT
ATAATTTCCCGGTGATAAACCAGCTAATCGTGAAAAAAAAATCAAAGCTAAAAACTACAATGCTAAGACCACGATGTGACTGCTATCAACGTTAGATATATATGTAAATTATTCAGCTGTCAAATCCTAGAATTATATCATACCTGCTCCAGCAATCACGACCTGTAATGGTTTAGTGGGTTGTTCACTGTTTCTGAAAAATGAAGATAGTTGTCCAGCTTCCCAAAAGTTGATTGTGTTTTTTAGTGGAG
+
1>11>3F33B11AAFB331BF00A1BFE10B000BA0A/AEFCDGFHHFH1B11BFF11BG1F222BBFGFHE/FFH12BBGFHFF>220??C0F1G2E2>2F>>2>F>BFE2F22>>1FGH2>FDGHB11<G1B2>F2222101@0<<<11000@C1GFGC//<?@<1111=<GD1>FFFF?<C0DFD0<0BB0=<0:0.;<B0C0C00000;0::CBB0B//;/9.;;;00CBBF0/;FC.-.;;CF/A
@M03495:530:000000000-LYBTV:1:2102:16807:12249 2:N:0:GTGCTCTG+TTCTTCCT
ATATTTTGCCGTTGAAAACCAGTCAGGAGTCCAAAGCTCACATGCTGACAGATCGGAAGAGCGTCGTGTAGGGAAAGAGTGTAGGAAGAAGTGTAGATCTCGGGGGTGGCCGGGACAATAAAAAAAAAAAAAAAGAGAGAAGGAGAGAGGGGAGGTGAGCGAAGAAGGATAGAGCTAGTGGACCAAGACACTGGACTCGAACGGCAGACAACTACTCGCGCTGCTGAGCTAACAGTGCGTTGCAAGATGCG
+
BBCCCFFFFFCCGGGGGGGGGGHHHHHHGHHHHHHHHHHGHHHHGHHHHHHHHHHGGGFHHHGGGGEGGHHHGGHHHGHGHHHHFHHHGHHFH4B344B44EF//E//<0B<////=0?1?1BF@@--A-----:.//..0/....;....-:-9..0.0--9-.//.9000000;00;0.00/....///00//.0/../.-.---.9//.90000.-----.000.0000/00000-..-9000/000-
@M03495:530:000000000-LYBTV:1:2102:10754:12259 2:N:0:GTGCTCTG+TTCTTCCT
ATATTTTGCCGTTGATAAACCAGGACTCAGGCTGGACCAAAGCTCACATGCTGACAGATCGGAAGAGCGTCGTGTAGGGAAAGAGTGTAGGAAGAAGTGTAGATCTCGGGGGTCGGCGGAGACATAAAAAAAAAAAAAAAGAAGAGAGAAGAGAGGAGGGGGTGAAGGAAAGAGGGTCGCAAGCACAACGAAAAGGACGAGCGACAAGAACCACCACTAGACAGAACCCTGAACGATATATGATACACTAG
+
CCCCCFFFFFCBGGGGGGGGGGHGHHHHHHHHHHGHHHGHHHHHGHHHHHHHHHHHHHHHHGGGGHHHGGGG>EHHHHGFFHHFHGHGHHHHFHHFH@34FB444B40?//?////</----.0>0<D=DCCFC-;-:9-.../0./..0/0./9:.:.---9-.090.//./:...:---.-9////.-9..;/./.-9-------.///.:...;0/0000//0/...//;0.9..-0000000000;0
@M03495:530:000000000-LYBTV:1:2102:20065:12277 2:N:0:GTGCTCTG+TTCTTCCT
ATATTTTGCCGTTGATAAACCAAAGCTCACATGCTGACAGATCGGAAGAGCGTCGTGTAGGGAAAGAGTGTAGGAAGAAGTGTAGATCTCGGGGGTCGGCGGATCATTAAAAAAAAAAAAAAAAAAAAGAAAGAGAGGTGAAGAGCGACTGAACGAGATAAATAGCTATCACAATAGTTATATACATGTGAGGAATACAGATGATAGACGAGACAGGAAGACATAAGAGGTAACGATAAGCAATCGGAGGA
+
DDDDEFFFFFCCGGGGGGGGGGHHHHHHHHHHHHHHHHHHHHHHGGGGHHHGGGGGGHHHHGGHHHHHGGGHHHHHHHHHHHBB344BGFGF/EE//</>B///<FBFBHFHHGGGGG@<C<------...:<///..<.<011./----.000....911<1101111/11<0011<11111111<11<11.0/00001111111110.--9.//.<<..//111110.00<0.9...001/0<...--.
@M03495:530:000000000-LYBTV:1:2102:11748:12316 2:N:0:GTGCTCTG+TTCTTCCT
ATATTTTGCCGTTGATAAACCAGCTAATTCCAAAGCTCACATGCTGACAGATCGGAAGAGCGTCGTGTAGGGAAAGAGTGTAGGAAGAAGTGTAGATCTCGGTGGTCGCCGGAGCATTAAAAAAAAAAAAAAAAAAAACAGAAAGAAAGATCGGAGGAAAAAAAATAGAAGAGATGCACGCAACGGAAGCAAGAAAGCGGTGATAAGCAGACGACAAGCACAGGAGCTGGAGAGAGAAGATACAACGGATG
+
DEEEEFFFFFDBGGGGGGGGGGHHHHHHHHHHHHHHHHHHHHHHHHHHHHHHHHGGGGHHHGGGGEGGHHHGGHHHHHGHGHHHHHHHHHFG4@344BBFGG1?113>//>////?F3FFFBGGCC?C-<--------.9//00</./0/0<<<.--.//<.---.0<1110:/<0000.------.<..0/:/:/0:.-.-.111001//.--9--<9////..<..0/..0....0<0111100--..-
@M03495:530:000000000-LYBTV:1:2102:15841:12338 2:N:0:GTGCTCTG+TTCTTCCT
ATATTTTGCCGTTGATAAACCAGCTAATCCTGAAAAAAAAATCAAAGCTAAAAACTACAATGCTAAGACCACGATGTGACTGCTATCAAAGTTAGATATATATGTAAATTATTCATCTGTCAAATCCTAGAATTATATCATACCTGCTCCAGCAATCACGACCTGTAATGGTTTAGTGGGTTGTTCACTGTTTCTGAAAAATGAAGATAGTTGTCCAGCTTCCAAAAAGTTTATTGTGTTTTCTAGTGGAG
+
BABBBFFFFFCBGGGGGGGGGGHHHHHGHHHHHHHHHGGFGHFFHHFHHGHGHHGHHHHHHHHHHGHHHHHHGGHGHHHGHHFHHFGHHGHHHHFHHHHHHHHHDHHHHHHHHHHHHHHHHHHHHHHHHHHHHHHHHGHHHHHHHHHHHGHHHHHHHHGGGGGGHHHEHGGGHGHGGFHHCFGGHHHGHHHHHHHFGHFHFHHFHHHHHHCHHHGHHHHHHFHFFHGGGFFFCFFBFF/FGGFGGGBBFF?
@M03495:530:000000000-LYBTV:1:2102:10477:12354 2:N:0:GTGCTCTG+TTCTTCCT
ATATTTTGCCGTTGATAAACCAGGGACTCAGGCTGGACCAAAGCTCACATGCTGACAGATCGGAAGAGCGTCGTGTAGGGAAAGAGTGTAGGAAGAAGTGTAGATCACGGTGGTGGCCGTAGCATTAAAAAAAAAAAAAAAAAAACACAAGGAACATGCACAAGACGTAAGAGAAAGGAAGAAACAATACGAAAGAGAAAAGCAAGTATCGAGATAAAAACGTAATGACACTATAACTAAAAGACACAAGA
+
EDDDDFFFFFDCGGGGGGGGGGHGGGGHHHHHHHHGHHHHHHHHHHHHHHHHHHHHHHHHHHGGGGHHHGEGFFGHHHGGFHHHFGFGGHHHFHFFHHGG44344?3B/?/?///?00<////?3D33?32BC/@C-<@------.9...<..<./1000<1/.//.<...10/000./:.<///<.010.....//:00//.0:/11<1.<...1:110.-:...1100<0/11:11100:<.////../
@M03495:530:000000000-LYBTV:1:2102:3065:12371 2:N:0:GTGCTCTG+TTCTTCCT
AAGGCTATTTATTGATTGAATCCCGTATACAACTAAAACTTACAGTCTTAGGATTGAGCATCTGGAGAGTGGGAGGAGTGAGAGGGGGAGAGAGTCGCGAAGAGACAGTAAATAGACAGATGTAATTTTAATGACGGCCGCCGATACAGTAATATAGGATGATAGGAGAAAACGCAAAACATGTACACTTCCCGCTACGTCATCTCATTCTTCAGACGTCTCTAAAAAGATCGTTGCCACCATGTCATACG
+
1>111B11333333333111331B1000133A111111111B1112BA22111110B1111B111A01/1B///////001111//>///////B1///////<00001222B2111B00<12B2222@212221//////------=00=000000000//0;0/0/.:/:/-----/..0/00000900:/9----;..;9//;:///;/9////--9--/////9--//9---;///-9////////-
@M03495:530:000000000-LYBTV:1:2102:22111:12380 2:N:0:GTGCTCTG+TTCTTCCT
ATATTTTGCCGTTGATAAACCAGCTAATCCTGAAAAAAAAATCAAAGCTAAAAACTACAATGCTAAGACCACGATGTGACTGCTATCAAAGTTAGATATATATGTAAATTATTCATCTGTCAAATCCTAGAATTATATCATACCTGCTCCAGCAATCACGACCTGTAATGGTTTAGTGGGTTGTTCACTGTTTCTGAAAAATGAAGATAGTTGTCCAGCTTCCAAAAAGTTTATTGTGTTTTCTAGTGGAG
+
?AABBFBFFFDAGGGGGGGGGFHHHHHHHHHHHHGHF2EGGHHHHHGHHHHHHHGHHHHHHHHHHHHHGHHHGGHGFHHGFF3DFHHHHHGEGHGHHHHHHHHHGGHHHHHHHHHHHFHHHHHHHHHHGGGHHHHHHHHGHHH2GGFFFEFFFGFHHHHGGGGGHHHDFGBFGAHFGHHGGGGGHHHHEFFHHBGHHFGHGFFEDGGGBGFFHHFGFHBFHBGGC0:A99;FFGGEGGFFFGEB0CBFFFE
@M03495:530:000000000-LYBTV:1:2102:6386:12405 2:N:0:GTGCTCTG+TTCTTCCT
ATATTTTGCCGTTGATAAACCAGAACCATCCAAAGCTCACATGCTGACAGATCGGAAGAGCGTCGTGTAGGGAAAGAGTGTAGGAAGAAGTGGAGATATCGGTGGTGGGCGGATCATTAAAAAAAAAATAAAAAGGAATAGTAGCATAAGGAGAAGGAGTGGATACAGAACAGCATCATGAAATCGTATACAGAATTATAGAGTGAAGTAATGATGGAATGTGATGATAATAAAGATCAACCAACTACCCA
+
CCDDDFFFFFCCGGGGGGGGGGHHHHHHHHHHHHHHHHHHHHHHHHHHHHHHHHGGGGHGHGGFFEECGGHGFHHHHHGHFGHHFHHHGG@G33?334@4?EEEG/////>@//<@2DGBD2@C/<<@01111<..//000<0=00000000.../:..<..:0000000///./00:0000000.../000000:0000<0000000000000000/0000000000000000000000/..../00:.0
@M03495:530:000000000-LYBTV:1:2102:17134:12438 2:N:0:GTGCTCTG+TTCTTCCT
ATATTTTGCCGTTGATAAACCACCCTCCCTGTGCCAAAGCTCACATGCTGACAGATCGGAAGAGCGTCGTGTAGGGAAAGAGTGTAGGAAGAAGTGTAGATCTCGGTGGTCGGCGGATCATTAAAAAAAAAAAAAGAAAAGAAGTAAAGGGTGAGGAGGGGGATAAGGAGAAAAAACAAGAATAATAAGTGTGAGTGCAGCGTATGATGCGGTACACGAAAGAATGAATCAGAGAGGGATACAAGGATGTG
+
CCCCCFFFFFDCGGGGGGGGGGGGGHHGGHHHHHHHHHHHHHHHHHHHHHHHHHHHHHGGGGHHHGFGGGGHHHHGHHHHHHGGBGHHHHFGHH4G4E3444BGHG??E/3>/>E////@2222>2?ACCCD--:...///../111:109....<0..--<-./::00...0/.-...//:01<11111111111011109.../1111--...11.-..</.0101111000/....//0100.<0001
@M03495:530:000000000-LYBTV:1:2102:6141:12440 2:N:0:GTGCTCTG+TTCTTCCT
ATATTTTGCCGTTGATAAACCAGCTAATTCCAAAGCTCACATGCTGACAGATCGGAAGAGCGTCGTGTAGGGAAGGAGTGTAGGAAGAAGTGGAGATCTCGGGGGGCGGCGGGGCATTAAAAAAAAAAAAAAAAGGGAAGGGGGGAGGGGGAAGTTTAGAAGAGAAAGTATAGTACGATAAGAAAAGAACGTAAAGGGACGTATTAAATGACATCAGCCGGAGACGAGTAAGTACAGATGTGACTAGTCGA
+
DEDCDFFFFFCBGGGGGGGGGGHHHHHHHHHHHHHHHHHHHHHHHHHHHHHHHHGGGGGGHGFGFEGGHGHGGHGGHHHHHHHHHGHHGHFH33133344FA/>/-----------/<11BBBD-<=B-<----9..9....<------9--..0<11<0110./00011111111<....01<///9./.<...10.<.-..<01:11110010000/-----..--9.:<11111111111111011..
@M03495:530:000000000-LYBTV:1:2102:19147:12450 2:N:0:GTGCTCTG+TTCTTCCT
ATATTTTGCCGTTGATAAACCAGTCTCCAAAGCTCACATGCTGACAGATCGGAAGAGCGTCGTGTAGGGAAAGAGTGTAGGAAGAAGTGTAGATCTCGGGGGGCGCCGGATCATTAAAAAAAAAAAAAATGAATAGAAACGGAAGAGATGGGAACGAAGAGAACCAGGAATGAAGGAGGGCAGAAGGCATGTAATAGTATGGGGGATAGTCAGGGGTGAGTGGAATATAGCTCAGTGGTGATGAGCGACAC
+
BCCCCFFFFFDCGGGGGGGGGGHHHHHHHHHHHHHHHHHHHHHHHHHHHHHGGGGHHHGGGGGGHHHHGHHHHHHHHHHHHHHFCGH4B4B@4444BFF/>E--9--<--9-F1<1CBFFFD-=B--<-.011110111/......</1:0./0.....<./00...../0::110..<-..../0...0.111111<111/..--9/01111/.-.<..:0.0:0<1111110/1:/1<1111<09<---
@M03495:530:000000000-LYBTV:1:2102:11328:12481 2:N:0:GTGCTCTG+TTCTTCCT
ATATTTTGCCGTTGATAAACCAGGACTCAGGCTGGACCAAAGCTCACATGCTGACAGATCGGAAGAGCGTCGTGTAGGGAAAGAGTGTAGGAAGAAGTGGAGAACTCGGGGGGCGGCGGATCAATAAAAAAAAAAAAAACAAAAAAAAATAAGAAAGGGAGTACATGAGAAAAAAAGAAATAAGAAATAGAATATGAAGAAAAGTGAAGAGAACAGGATGAGCTGTAGAGAGATAGAGTATACAGGAAAGT
+
CCCDDFFFFFCBGGGGGGGGGGHGHHHHHHHHHHGHHHHHHHHHHHHHHHHHHHHHHHHHHGGGGHHGGEGGFGHHHHGHHHHHHHHHHHHGHHGHHHF33/?0333/?/<B@-9-------.0110<1B=->9=<-99...<..----.01111/0....9/111::0<10/.9-.../<11111/1:01<111111<1////011<<<./00:/..0000010111111.<11111111111</.</.:
@M03495:530:000000000-LYBTV:1:2102:20115:12489 2:N:0:GTGCTCTG+TTCTTCCT
ATATTTTGCCGTTGATAAACCAGGACTCAGGCTGGACCAAAGCTCACATGCTGACAGATCGGAAGAGCGTCGTGTAGGGAAAGAGTGTAGGAAGAAGTGTAGATATCGGGGGGCGGCGTAGCATTAAAAAAAAAAAAAAGATAAAGAACATGTAAGAAGGGTAGATAAACAAAAAGAATCAATAAATGTGAAGAAGATAACAGAGTAGACGAGCATAGTCGTAGAGAGGAATGTAGATAACAGACGATCAA
+
ABCCCFFFFFCCGGGGGGGGGGHGHHHGHHHHHHGHHHHHHHHHHHHHHHHGHHHHHHHHHGGGGHHHGGGFEGHHHHGHHHHHHGHHHHFHHHHGF4E4B3444D4/E//@<-<----9-.0<00<BFFFF--B----9.000000.//00<00000/..:/.0000000.<:..<.000000000000<000//0000000//00000.-<--00000...<.00<../000:000000:0/.--...0
@M03495:530:000000000-LYBTV:1:2102:22526:12504 2:N:0:GTGCTCTG+TTCTTCCT
ATACTTTGCCGTTGATAAACCAGGGACTCAGGCTGGACCAAAGCTCACATGCTGACAGATCGGAAGAGCGTCGTGTAGGGAAAGAGTGTAGGAAGAAGTGGAGAGATCGGGGGTCGGCGGATCATTAAAAAAAAAAGAAGAATTGAAAAGCAGAAGGCACCAGCAGAGACAGTATGAAGAGCGATTAAGAGTGAGTGTGTGGTGACAGACGTGAAGTGGTAACGTGACTCTGTATGCACAGTGACAAGTTG
+
CCCCCFFFFFCBEGGGGGGGGGHGGGGHHHHHHGHGHHHHHHHHHHHHHHHHHHFHHHHFHHGGGGHHHGEGFEEHGHHGFHHHFGGGGHFHHFG1F3@F33?3//BBCE/<@////</--<-.=00=00<@@-A-...///0000;00/.;////...9..../././9/////:////.;--.../////://////..:/.9////.-.9..///////:./.../::/;//////////////9;//
@M03495:530:000000000-LYBTV:1:2102:26886:12533 2:N:0:GTGCTCTG+TTCTTCCT
ATATTTTGCCGTTGATAAACCACCCTCCCTGTGGTCGTTATCTTGCTCCTTCTGTCGTCAACGAATTTACTAATTCCAAAGCTCACATGCTGACAGATCGGAAGAGCGTCGTGTAGGGAAAGAGTGTAGGAAGAAGTGGAGAGCCCGGTGGGCGCGGGGTCATTACAAAAAAAACAATGGCACACACCTAAAATATGTAACGGACTTAGCATATAGACCGAAGACACCTAACATGTACGTACGACGCATAC
+
BCCCCFFFFFCCGGGGGGGGGGGGGHHGGHHHHHBGFGGHHHHHHHHHFHHHGGHHGGGHGGGGEHHHHHHHHHHHHHHGHHHHHHGGHHHHHHHHHHHHGGGGFHHGGGGEFGHGHGHHGHGGFFFDGFGHGFHHBG22/2//0//><>A//<---<;:.:;G00000:C:--.:.000//0/..:./000000:00009.-.--0;00000000900--;-.///./0;/0:0;00./0.-:.--:.;9
@M03495:530:000000000-LYBTV:1:2102:16928:12537 2:N:0:GTGCTCTG+TTCTTCCT
ATATTTTGCCGTTGATAAACCAGTCTCCAAAGCTCACATGCTGACAGATCGGAAGAGCGTCGTGTAGGGAAAGAGTGTAGGAAGAAGTGTAGATCTCGGGGGGCGCCGTATCATTAAAAAAAAAAAAAGAAGACAAGACGACTGACAGGGACATAAGACAGAAAGCATAACAAGCATGGTAAGAGTCAAACGAAGCACGCCACACAGGACTTGACAACACTACTAAGCGGCAGGTCAGACGAACGAAGCCA
+
CDDCDFFFFFCCGGGGGGGGGGHHHHHHHHABFGHHHHHHHHHHHHHHHHHGGGGHHGGGGGGGHHHHGHHHHHHHHHHHHHHHHHHGF4B34@@FBFE//<--9-;--...:0;BBFBFCFFFA@=-.../0///://.--..0000.....00:000///000/0;000::/./00.:;B000;0:0:;...;-0/--.9......:.:000:00...0/:00;0:---9--.0::00----;...9./
@M03495:530:000000000-LYBTV:1:2102:20795:12552 2:N:0:GTGCTCTG+TTCTTCCT
ATATTTTGCCGTTGATAAACCAGGGACTCAGGCTGGACCAAAGCTCACATGCTGACAGATCGGAAGAGCGTCGTGTAGGGAAAGAGTGTAGGAAGAAGTGTAGAGCTCGGTGGGCGCCGGATAATTAAAAAAAAAAAAGACATAAGACACAGTGTGTGACTAGCATACAGAATGCAAATGCGAGCGCGAGAACTATGAGTGGACATCTGACAGAAACAGATATAGACTCTAGCGTAGATCGAAACAATCGT
+
CCCCCFFFFFBCGGGGGGGGGGHGGGGHHHHHHHHGHHHHHHHHHHHHHHHHHHHHHHHHHHGGGGHHHGGGGEEHHHHGGHGGGHGHHHHHFHGFHFFF4B34343?>E/?///</>//<//22222@F<A/<@C-<..//000000///.:000..0;000/:90000;C900009;00..---:---;:B009900;0;90000000000/00////00000000:0000-;.-::0../.-/;;0..
@M03495:530:000000000-LYBTV:1:2102:6959:12604 2:N:0:GTGCTCTG+TTCTTCCT
ATATTTTGCCGTTGATAAACCAGGACTCAGGCTGGACCAAAGCTCACATGCTGACAGATCGGAAGAGCGTCGTGTAGGGAAAGAGTGTAGGAAGAAGTGTAAATCTCGGGGGTCGGCGGAGCATTAAAAAAAAAAAACAACAAGAAAAAGATACGAAATGATGCACGGAGGGCAAGAGGATATTATAAAGAGAAGGAAGCGCAATACAACAACAAGGAGAAGAGGTTCAGGGAGATAGATAATCGAGAAGG
+
CDEEEFFFFFCCGGGGGGGGGGHGHHHHHHHHHHGHHHHHHHGHHHHGHHHHHHHHHHHHHGGGGHHHGGGGEFHHHHGFFHHHHHHGGHGHFFGHGFG4@4444B??F/><////>/----.>>11=1<<<@A@-<....../<///...<11...<.111110:<-<.-<9...<.<./011:<:1111//0/.:/.<--<-.10000.9.../....</0..0/0010<...<11111111.<.../.
@M03495:530:000000000-LYBTV:1:2102:19864:12635 2:N:0:GTGCTCTG+TTCTTCCT
ATATTTTGCCGTTGATAAACCAAAGCTCACATGCTGACAGATCGGAAGAGCGTCGTGTAGGGAAAGAGTGTAGGAAGAAGTGTAGATCTCGGTGGGCGCCGTATCATTAAAAAAAAAAAAAAAAACAACAATAAGAGTAGTGCAGGGCGAAGTGAAAAGGAGAGGAGAGGCATGAAGAGTTGGAGTGTAGTACGGTCTAGGATCGGAACATTAGCTGGAGACGAATAGCAGATCAGACAGCGTACACAACG
+
BCCCCFFFFFCCGGGGGGGGGGHHHHHHHHHHHHHHHHHHHHHHGGGGHHHGGGGGGHHHHGHHHHGHGHGHHHHHHHHHHH4@3@44FEHC1?E?1///>//?0BF4??EBGGCC@DC@-----......0000000000/000.-.;--9.00000;./.........;./.9///.//99/:/9/////;../..//////....-//////;//../9.--.9://///////9//.9..-.//.;-
@M03495:530:000000000-LYBTV:1:2102:26395:12652 2:N:0:GTGCTCTG+TTCTTCCT
ATATTTTGCCGTTGATAAACCAGGACTCAGGCTGGACCAAAGCTCACATGCTGACAGATCGGAAGAGCGTCGTGTAGGGAAAGAGTGTAGGAAGAAGTGTAGAGATGGGTGGTCGCGGGATGATTAAAAAAAAAAGAAAATAAGAGAAATGCATGCAGGCAAGATAAAAAATAATATGGAATGACTAATCATAATGGGCAAAACCGTGACAGCACGGTGAACAAAGTAGGAGTGAAATAGCATACGCATGC
+
BBBBBFFFFFBBFGGGGGGGGGHGHHHHHHHHHHFFHHHHHHHHHHFHHHHHGHHHHGGHGGGGGFHHGEGF>E?CGHGHGHHFGHHGHHFHHHFBBEG44B434B33EFA//3>//></??2>2@2@?F//<<-..<</=<=<00///00000<000...../:00000-;0;90090;0000:0000000;0;99...9:..9-....//.:.--...://..///:///..//:////9///...9.9
@M03495:530:000000000-LYBTV:1:2102:17930:12653 2:N:0:GTGCTCTG+TTCTTCCT
ATATTTTGCCGTTGATAAACCAGGACTCAGGCTGGACCAAAGCTCACATGCTGACAGATCGGAAGAGCGTCGTGTAGGGAAAGAGTGTAGGAAGAAGTGTAGATCTCGGGGGTCGGCGTATCATTAAAAAAAAAAGAAAAGGAGAAAAAAAAGGAAAGCAGATCAGAAGGAACAAGAAGGATGGTGTGTGACAAAGTCGAGATGAAAAGAGGATGACATAGACTAAGACGAGTGAGAGGTAGTGGTGTGCA
+
CDDEDFFFFFDCGGGGGGGGGGHGHHHHHHHHHHGHHHHHHHHHHHHHHHHHHHHHHHHHHGGGGHHHGGGGEGHHHHGHHHHHHHHGHHGHHHHHHHG4@@444B4BF/EC/////<///0@F1=?FDFDGGFG.:.///.:...0/.---..///./0//0000010.././/////.:00.01....1111//11..-.901111/9/../000:111:0100000.--..1010.0000/.<...1:
@M03495:530:000000000-LYBTV:1:2102:8995:12656 2:N:0:GTGCTCTG+TTCTTCCT
ATATTTTGCCGTTGATAAACCAGGACTCAGGCTGGACCAAAGCTCACATGCTGAAGATCGGAAGAGCGTCGTGTAGGGAAAGAGTGTAGGAAGAAGTGTAGATCTCGGGGGGGGCCGGATCAATAAAAAAAAAAAACAAGAAACAACAGAGCGAGGGTAGAATAGTCTGCAGAGAACACACGTAGAGCAGTAAATCGATCACCGACTCAACAAGACAAACTTAGAACCACGGAGAACAACGAAAGTAAATC
+
ABCCDFFFFFDBGGGGGGGGGGHGHHHHHHHHHHGHHHHHHHHHHHHHHHHHHHGHHHHHGEGGHHHGGGGFFFGGHG3GGGHHFGGHHHHHGGFBFD4B@44BDFFA/>/---:----:-.0;00;:BBC>-;--.../;//:/...//::-----./.0000000000000.;:0//..-./..000::000;0.:...//.---.00/0.//////.0000:00....--.;.://.-....0:000:
@M03495:530:000000000-LYBTV:1:2102:8105:12711 2:N:0:GTGCTCTG+TTCTTCCT
ATATTTTGCCGTTGATAAACCAGGACTCAGGCTGGACCAAAGCTCACATGCTGACAGATCGGAAGAGCGTCGTGTAGGGAAAGAGTGTAGGAAGAAGTGGAGATATCGGTGGTGGCCGTAGCATTAAAAAAAAAAAAAGGGAATAAAAAAAGAGAGTAAGAATCGAAGAAACAAACAAGGTGCTAACAAATAGAGAAGTAAAGAAACGCTATAATAGTGATAGAAAAGACTGGCATGGAGTCGATCGAGTA
+
CDDDCFFFFFDCGGGGGGGGGGHGHHHHHHHHHHGHHHHHHHGHHHHHHHHHHHHHHHHHHGGGGHHHGGGGGGHHHHGFHHHHHHHEFHHHHHHHHGF3@/334?4/E?E??//00//?/?33333?FFDGGCFD--....</0000<:-../<.<:000000../9<////...../.000000/00.:00000<:00000<.//.-...00000000000000//./00../<..0/</-...-.<0.
@M03495:530:000000000-LYBTV:1:2102:23033:12755 2:N:0:GTGCTCTG+TTCTTCCT
ATATTTTGCCGTTGATAAACCAGCTAATCCTGAAAAAAAAATCAAAGCTAAAAACTACAATGCTAAGACCACGATGTGACTGCTATCAAAGTTAGATATATATGTAAATTATTCATCTGTCAAATCCTAGAATTATATCATACCTGCTCCAGCAATCACGACCTGTAATGGTTTAGTGGGTTGTTCACTGTTTCTGAAAAATGAAGATAGTTGTCCAGCTTCCAAAAAGTTTATTGTGTTTTCTAGTGGAG
+
BBBBBFFDFFBBGGGGGGGGGGFHFHBGHHHHGFHHHGGGGGHHFHHGHHEHFHFHHGGHHHHHHHFHHHHHFGFFHGGHEGFHHGGHHHHHHFHHHHHHHHHHHGHHHHHHHGHHHGGHHHHHHHHHHHHHHHHHHFHHHH3FFHHHG2FCFHHHHFHDDDGGHHHGHHGHFHHGHGHGGGGGHGHHHHDGGHFEGHHGHHGH0CCGHFCGFHFGFF/GGCGFB0=9C:BFFGFGFFFFFBF00BCBF0A
@M03495:530:000000000-LYBTV:1:2102:24994:12772 2:N:0:GTGCTCTG+TTCTTCCT
ATATTTTGCCGTTGATAAACCAGCTAATCCTGAAAAAAAAATCAAAGCTAAAAACTACAATGCTAAGACCACGATGTGACTGCTATCAAAGTTAGATATATATGTAAATTATTCATCTGTCAAATCCTAGAATTATATCATACCTGCTCCAGCAATCACGACCTGTAATGGTTTAGTGGGTTGTTCACTGTTTCTGAAAAATGAAGATAGTTGTCCAGCTTCCAAAAAGTTTATTGTGTTTTCTAGTGGAG
+
AABBBFFFFFBBGGGGGFGCGGHHHHHHHGHHHHHGHGGGFHHHHHDGHGHFHHGHHHBGHHHHHHHHFFGHGGHEGFHHHHGHGHGHHHGGGHHFHHHGHGHHHHHHHGGHGHHHGHHHHHGHHHHHFBHGFHHGHHHHHHHHGHHHHHFHHHFHHHFGDGCGHGGHHDFFGFH1>FFHGFFGHEHHHHHGGHHEGHHHHHGHHE0CCCCGHHF0GGFFHCGHCHEEG;CFGGFBBFGGGG0;CBFGGEE
@M03495:530:000000000-LYBTV:1:2102:14127:12779 2:N:0:GTGCTCTG+TTCTTCCT
ATATTTTGCCGTGATAAACCACCCTCCCTGTGGTCGTTATCTTGCTCCTTCTGTCGTCAACGAATTTACTAATTCCAAAGCTCACATGCTGACAGATCGGAAGAGCGTCGTGTAGGGAAAGAGTGTAGGAAGAAGTGGAGATCTCGGTGGGCGCCGGGTCATTAAAAAAAAAAAAAAGAGAGAACAGGACGATATAGATAGGAGGCAAAAAGATATTAAGAAATGAGAAGAGAAGAACCATGGCTGCGTTG
+
BCCCCFFFFFDCG2BBFGGGGGGGHHGGHHHHHHHGEGHHHHHHGHHHHHHHHHHGGGHGHGGGHHHHHHHHHHHHHHHHHHHHHHHHHHHHHHHHHHHGGGGHHHGGGGGGFHHHGCGHHHHHHHHHFFHFHHG3F2>?22222@FCDE</</<>--.<<0==D0<D@CCDG?-<-../<..00/<...--..<000:00/0/...../<.<0000<0000/<000:0/<./0/</<..00/./..-..-
@M03495:530:000000000-LYBTV:1:2102:11143:12812 2:N:0:GTGCTCTG+TTCTTCCT
ATATTTTGCCGTTGATAAACCAGCTAATCCTGAAAAAAAAATCAAAGCTAAAAACTACAATGCTAAGACCACGATGTGACTGCTATCAAAGTTAGATATATATGTAAATTATTCATCTGTCAAATCCTAGAATTATATCATACCTGCTCCAGCAATCACGACCTGTAATGGTTTAGTGGGTTGTTCACTGTTTCTGAAAAATGAAGATAGTTGTCCAGCTTCCAAAAAGTTTATTGTGTTTTCTAGTGGAG
+
AABBCFFFFFCBGGGGGGGFGGHHHHHHGHHHHHHHGGGGGHFGHHGHHGHHHHCHFFFGFHGHHHHHFHHHGFEEGFHBFHHEG4FFHHG4GFHHHGBGFHGHEGGHHHHGHHHFFGFHHFHHHFHGHHHHHHHFHHHHHHHHHHHGHHHHHGHGHGFA/<AEHHHHFFH1FGHHDGGGAF-CEHGHFHFHEFFH0DDGHGFEHH0C:CGFHGFHH/CCGFGFCGHGGFFFBBFFF0/:BF090C;0C09
@M03495:530:000000000-LYBTV:1:2102:25563:12823 2:N:0:GTGCTCTG+TTCTTCCT
ATATTTTGCCGTTGATAAACCAGGGACTCAGGCTGGACCAAAGCTCACATGCTGACAGATCGGAAGAGCGTCGTGTAGGGAAAGAGTGTAGGAAGAAGTGTAGATCACGGGGGGGGCCGGAACATTAAAAAAAAAAGAAAGAAAATGCAATCATTGATTTAAAATATTACAAGTCACAAGTCAGTAGAAGCTGTGCGTCTGGTCAATGGATGTGCGTAACTAGCGTCATCACAGTGTTACAACGAAAATCA
+
BBABBFFFFFBBCGGGGGGGGGHGGGGHHHHGHHCGHHHHHHGHHHHHFBHHHHBGHHGFCEDEFG1FGGEEE>EGHHHGFGHGGGFFHFHFBFFHHFFHBG34BB3??//</--;-9-----.//:/;/B--;99...9//./B//////9////////////////:/9/9/9/://.//////;///////9/..-..///:/9///;////...;.//;;-;9..////:///////9B=...-///
@M03495:530:000000000-LYBTV:1:2102:5885:12885 2:N:0:GTGCTCTG+TTCTTCCT
ATATTTTGCCGTTGATAAACCAGGGACTCAGGCTGGACCAAAGCTCACATGCTGACAGATCGGAAGAGCGTCGTGTAGGGAAAGAGTGTAGGAAGAAGTGTAGAACTCGGTGGTGGCCGGATCATTAAAAAAAAAAAAAAAGAGACAATAGAAGGATGAAAAGAAGAAAGAGAAAAAAAGAATAAAAATGAAACGAAAACAACACAACAAAGATGAGAACGCGAATAACAAAGACAAATCAATAAATAAGA
+
CCCCCFFFFFCCGGGGGGGGGGHGGGGHHHHHHHHGHHHHHHHHHHHHHHHHHHHHHHHHHHGGGGHHHGGGGEGHHHHGGHHHFGGHHHHHHGHHHGGF4?344DBB/E>?E</?0?/////0332DD2FCC><@-<---../////;00000..009000/../99/0///90/;--...000000.00000....9/:....9.....:/000;;00..---;.0000.///9/;000000000000:
@M03495:530:000000000-LYBTV:1:2102:2878:12891 2:N:0:GTGCTCTG+TTCTTCCT
ATATTTTGCCGTTGATAAACCAGGGACTCAGGCTGGACCAAAGCTCACATGCTGACAGATCGGAAGAGCGTCGTGTAGGGAAAGAGTGTAGGAAGAAGAGTAGATCTCGGTGGGTGCTGGATACATAAAAAAAAAAAAAACACAAACGAAAACCCGGATAGTAGTAGAGAATAAACAACGTCGATGTCAAACAACAGTATCAGGCTACAGTATAGTCATCCAATGTAAACAAAAGTGAGCAAGAGGGAGAT
+
BCCBBFFFFFCBFGGGGGGGGGHGGGGHHHHFHHHGHHHHHHFHHHHFHHHHHHEHHHHHHGGGGGHHHGGGGEEGHHHGGHHHFGHHGHHHHFGFHH3B4434444B0F/?E//?/?430D323B333B2</<</-<--<.......;..-/..--:.:;000900000/000000..-..--././////....//////9//.//9/://////9/////////////;..////://///....../
@M03495:530:000000000-LYBTV:1:2102:8821:12915 2:N:0:GTGCTCTG+TTCTTCCT
ATATTTTGCCGTTGATAAACCACCCTCCCTGTGGTCGTTATCTTGCTCCTTCTGTCGTCAACGAATTTACTAATGTCACAACCACTTCTTGCCCTCCAAAGCTCACATGCTGACAGATCGGAAGAGCGTCGTGTAGGGAAAGAGTGTAGGAAGAAGTGGAGATGTCGGGGGGCGCCGGGTCATTAAAAAAAAAAAAAAAGAACATGGAGGTACTGCACAACGACATGACAGACAAAAGTACGGTGAGTAAA
+
BCDCDFFFFFDCGGGGGGGGGGGGGHHGGHHHHHGHGGGHHHHHHHHHHHHHHHHHGGGHGHGGGHHHHHHHHHHHHHHHHGGGGHHHHHHHHHHHGHHHHHHHHHHHHHHHGGHHHHHHGGGGHHHGGGGGGHGHHFHHGGGHFFGHHHGGHCHHFF11==01<=<@AEF--9--;--9-.00:00:0;-9-@:-:-:.;.//00/:/.;000000:0/.-.;-.000:0/.///./:00../...;000
@M03495:530:000000000-LYBTV:1:2102:8111:12944 2:N:0:GTGCTCTG+TTCTTCCT
ATATTTTGCCGTTGATAAACCAGCTCTAGCTGCCATAGCAATGTCACAACCACTTCTTGCCCTCCAAAGCTCACATGCTGACAGATCGGAAGAGCGTCGTGTAGGGAAAGAGTGTAGGAAGAAGTGTAGATCTCGGGGGTCGGCGGGGCATTAAAGAAAAAAAAAAAAAGAGAAAGAGAAGAACAGTGAGAAACAAGAAAAACAAAATGTAGAGAGACGAAATATAACTAAAGAAGATAAGAGAGTGAGAA
+
CCDDDFFFFFCDGGGGGGGGGGHHHHHHGGHHHHHHHHHHHHHHHHHHHGGGGHHHHHHHHHHHGHHHHGHHHHHHHHHHHHHHHHHHGGGGHHHGGGGGGGHHHGFHHGHHHHHHHHHHHGGG4B4FF444??GF?/C//<-<><----<000:00<//.<----<--..//000/:/0/0////00:0000//./////....:.00:00<00../.--..<0000000000<:0000000/.000000
@M03495:530:000000000-LYBTV:1:2102:24214:12975 2:N:0:GTGCTCTG+TTCTTCCT
ATATTTTGCCGTTGATAAACCAGAACCATCCAAAGCTCACATGCTGACAGATCGGAAGAGCGTCGTGTAGGGAAAGAGTGTAGGAAGAAGTGTAGATCTCGGTGGGGGGCGGAGCATTAAAAAAAAAAAAAAAAGGAAGAGCTGAAAAGTGAGAGAGTAAAGACACACACAAAGCAGAGCTGGGTACAGCAACAGGGGAGCTGGACTAGAGATGATGAATACGACACGAGATGTGTACACTGATACACACG
+
CCDDEFFFFFDDGGGGGGGGGGHHHHHHHHHHHHHGHHHHHHHHHHHHHHHHHHGGGGHHHGGGFEFFGGHGHHHHHHGGFFHHHHAFHH@3BEF44@FGFE11E//<--<?---<011<B:BFA;@F-@=---..//.<./0000:1<011010.<0:111:<///<.....//0//./00/./10110//:./..-9-.<</..0:00011011111110...-<.9-..011<111110:1<1100.-
@M03495:530:000000000-LYBTV:1:2102:9145:12988 2:N:0:GTGCTCTG+TTCTTCCT
ATATTTTGCCGTTGATAAACCACCCTCCCCAAAGCTCACATGCTGACAGATCGGAAGAGCGTCGTGTAGGGAAAGAGTGTAGGAAGAAGTGGAGGTATCGGCGGGGGGCGGTGAATCTAAAAAAAAACAAGGGAAGTAACGCGTGATTGGATGTGAGTGGGTTGTTCAGTGCGTGAGTCACTAGAACTATAGCCGCAAGGTGCATGGCTGCCTTTTGGATAAAGTAGTTAGCAACATAGAGACCAAACGAC
+
BBBBBFFFFFBACEGGGGGGGCGGGHHDFGFGHHHHHGFFHHHHFFFHFFFFGEDGGGHBEAEA0E?GHFGEGFF3FEG4FHHFDE1C3@F3311?BB4/>/>///---;---./;///;//F--9-....9.;..///9.----.;//;///9//9/:....-;.//////9...;///////9/://///9/.--9-.//;///.....;//;//-//;///;/;///////../////:B..9A9;;-
@M03495:530:000000000-LYBTV:1:2102:18438:12995 2:N:0:GTGCTCTG+TTCTTCCT
ATATTTTGCCGTTGATAAACCAAAGCTCACATGCTGACAGATCGGAAGAGCGTCGTGTAGGGAAAGAGTGTAGGAAGAAGTGTAGATCTCGGGGGTGGCCGTGTCATTAAAAAAAAAAAAAAAAAGAATAGAAAGGTGAATGAGGTGTAGGAAAAAGTGTGGAAGGTAGGTAAAGGAAGAAGGAGGGAAAGGATGAATGAGAGGCAAAGAGCAGAATGAGCGGAAGGTGAGATAACGAAGCATATCAAAAA
+
EEEEEFFFFFDCGGGGGGGGGGHHHHHHHHCFGHGHHHHHHHHHGGGGHHHGGGGGGHHHHGHHHHGHDFFGHHHHHFHHFH4EFF4BFBEF/>E//>0B@>/02DB32>>DGCCC@<<------...<101110.<<10:10<//.001001//..01:1.00/.01:.111110/:../:.<..-.....<0001110110.....////0/</11<10----..001.11<10<.<.-0<1<11100.
@M03495:530:000000000-LYBTV:1:2102:27030:12996 2:N:0:GTGCTCTG+TTCTTCCT
ATATTTTGCCGTTGATAAACCAGTCAACGAATTTACTAATTCCAAAGCTCACATGCTGACAGATCGGAAGAGCGTCGTGTAGGGAAAGAGTGTAGGAAGAAGTGGAGAACTAGGGGGGTGGCGTGTCATTAAAAAAAAAAAAAAGACATATATAGTATCACGCTACACAGTAGAAAAGGATCGTAAGTAGAATCAGTAAAGCAGTCTGTGGTAGGCTCGGGTAGAGCGACAGGGCGCAAGCTGAGCAACTT
+
ABAAAFFFFFCCGGGGGGGGGGGGHHHHGGGHHHHHHHHHHHHHHGHHHHHHHHHHHHHHHHHHHHGEGGGHHGGGGGGCHGFF?FGGHFGH@BGHHHHAFGFH331303D33B/>E;::-.:.-;/90;00000-;----9--../://///;/;/////..;.-9//.///;/F/9.///:/.../:/;///://///9//////;://;//.//.:-9:-.//9-----...-----.///./;/.9/
@M03495:530:000000000-LYBTV:1:2102:15149:13008 2:N:0:GTGCTCTG+TTCTTCCT
ATATTTTGCCGTTGATAAACCACCCTCCCTGTGGTCGTTATCTTGCTCCTTCTGTCGTCAACGAATTTACTAATTCCAAAGCTACATGCTGACAGATCGGAAGAGCGTCGTGTAGGGAAAGAGTGTAGGAAGAAGTGGAGATATAGGTGGGCGGCGGAGCATTAAAAAAAAAAAAGAAGTAGGAGAGAGGGAGGATATGGAAGAGACGAGGGTGAGGCATGTGGCAGACCAGCGAGATGACACATGGTATA
+
CCDDDFFFFFDCGGGGGGGGGGGGGHHGGHHHHHGHGGGHHHHHHHHHHHHHHHHHGGGHGGGGGHHHHHHHHHHHHHHHHHHHHHHHHHHHHHHHHHHGEGGHHHGGGGGEFHHHGFCHHHHGHFHHGFHFCCG?B22?22222>>>2?</<--<--:-.00:0090:--::--..:/0000;9..:.....-.;000000/..//.----9......0.000::;.../9.----.00;00900/0000
@M03495:530:000000000-LYBTV:1:2102:23854:13028 2:N:0:GTGCTCTG+TTCTTCCT
ATATTTTGCCGTTGATAAACCACCCTCCCTGTGGTCGTTATCTTGCTCCTTCTGTCGTCAACGAATTTACTAATTCCAAAGCTCACATGCTGACAGATCGGAAGAGCGTCGTGTAGGGAAAGAGTGTAGGAAGAAGTGTAGATATCGGGGGGCGGCGGTTACTTAAAAAAAAAAAAAGCAGAAGGTACATCGCAAGACTAGAACACATGAGCTAACATACGCGGAGTATGATCTGACAGCACAACACATAG
+
BBBBBFFFFFBAAEFGGGFGCGGEGHDFGHHEGHCGGEFFFHHHGFHHGHHHGHHHGGFGDHGGGFHHHHHHFGHGGHHHHGHHHHEFHHHHBFHHHHHHGGGGGGFEGGGGGHFFGAFGHH?FGG3FHGHBF0GC3B>22222>2<>/AD-------;-.//;///9B---99=--../////.9////;...9-..///////..//////;///9//..9---.//://////9;/.........///
@M03495:530:000000000-LYBTV:1:2102:20456:13035 2:N:0:GTGCTCTG+TTCTTCCT
ATATTTTGCCGTTGATAAACCAGCTAATCCTGAAAAAAAAATCAAAGCTAAAAACTACAATGCTAAGACCACGATGTGACTGCTATCAAAGTTAGATATATATGTAAATTATTCATCTGTCAAATCCTAGAATTATATCATACCTGCTCCAGCAATCACGACCTGTAATGGTTTAGTGGGTTGTTCACTGTTTCTGAAAAATGAAGATAGTTGTCCAGCTTCCAAAAAGTTTATTGTGTTTTCTAGTGGAG
+
@ABBBFFFFFBAGGGGGGGGGGHHHHHHHHHHHHHGHGGGGHHFHHGFHHHHHGGHHHHHHHHHHGHHHHGHGEHGGGHHHFHHHHHHHGFGHHHHHHHHGHHHGHHHHHHHHHHHHHHHHHHHGHHHHHHHHHGHHHHHHHHGHHHHHGHHGGFGHHGGGGGGHHHHHGGHHGHGFGHGDFDGHHHFFFHHHFHFHHFHHGHFFCGHHGHHHC0:C:CGHFBCGF.9DBFGGGFGGGGGGGEFBF0;FFE
@M03495:530:000000000-LYBTV:1:2102:14029:13065 2:N:0:GTGCTCTG+TTCTTCCT
ATATTTTGCCGTTGATAAACCAGGACTCAGGCTGGACCAAAGCTCACATGCTGACAGATCGGAAGAGCGTCGTGTAGGGAAAGAGTGTAGGAAGAAGTGTAGAAGTCGGTGGGGGGCGGATCATTAAAAAAAAAAAAAAGTAAAAGAGAGAAGGGAGGAGAGTGATAGAAAGACAGAGAAAAGGGAGGGTAGAAGTGAGAGGGCATGGATAAGTGGCGGAACGAGAGAGAGCCACAAGAATCAAGTGTGGG
+
CCDDDFFFFFDDGGGGGGGGGGHGHHHHHHHHHHGHHHHHHHHHHHHGHHHHHHHHHHHHHGGGGHHHGGGFEFGHHHGGHHHHHGHGHHHHHHHHHED44@@43BB?E/>A///------<<0FB0FBBFFF;=-9--.000000<//..0/....-....:00:00000<://////00//....--./.000000:00..../..:0000<00.<----....-......//...//00<0<0000..
@M03495:530:000000000-LYBTV:1:2102:27599:13068 2:N:0:GTGCTCTG+TTCTTCCT
ATATTTTGCCGTTGATAAACCAGCTAATCCTGAAAAAAAAAATCAAAGCTAAAAACTACAATGCTAAGACCACGATGTGACTGCTATCAAAGTTAGATATATATGTAAATTATTCATCTGTCAAATCCTAGAATTATATCATACCTGCTCCAGCAATCATGACCTGTAATGGTTTAGTGGGTTGTTCACTGTTTCTGAAAAATGAAGATAGTTGTCCAGCTTCCAAAAAGTTTATTGTGTTTTCTAGTGGG
+
ABAAAFDDFFBBCEGGBBGGB4FCGHBGGGHF5F3ECE2AEACCHFDH23BG53FEFD3@GEGHFBBGH3GFGGEEAEFBDHFFD4FFHHGGHBFFFGBEGHFHGHHGGHHHHHEHBD4FGFFGHFBEFHHHDFDGGGHGBF2G0BFAGFFG10C0D1C2@@1GDGG11<FG?FGHF?GHH>FDEHHHHHG==GE0=000DFHFBDGFHHGHBGHG0;CGHGF/CCF...;9F0BFB;0::BB0BBFFBF.
@M03495:530:000000000-LYBTV:1:2102:12348:13081 2:N:0:GTGCTCTG+TTCTTCCT
ATATTTTGCCGTTGATAAACCAGTCACAACCACTTCTTGCCCTCCAAAGCTCACATGCTGACAGATCGGAAGAGCGTCGTGTAGGGAAAGAGTGTAGGAAGAAGTGTAGATCTCGGGGGGCGGCGGAACATTAAAAAAAAAAAAAAAGGAGAGGGGGGGAGGTAGTAGCTAGACACGAACAGGGACAGAGGTCAGACACAAGCGCAGAAGTTGTTCAGCTATCAACAATACAAGGAATACCGAGTGGTCTA
+
EEDEEFFFFFDCGGGGGGGGGGHHHHHHHGGGGHHHHHHHHHHHGHHHHHHHHHHHHHHHGHHHHHHHGGGGGHHGGGGEGHHHHGHHHHHHEGFGHFHHHGGH4F4?B444BBGG/@F----9----9<<BF1:BBAB-BF;@---../.....-------.<001:1110011/.-.-9/......//.0<0/10///....----/:1111.1111111/11/0.010000../0000..-..9:011
@M03495:530:000000000-LYBTV:1:2102:25689:13087 2:N:0:GTGCTCTA+TTCTTCCT
ATATTTTGCCGTTGATAAACCAGTCAGGAGTCCAAAGCTCACATGCTGACAGATCGGAAGAGCGTCGTGTAGGGAAAGAGTGTAGGAAGAAGTGTAGATCTTGGTGGGCGCCGGGTGAATAAAAAAAAAAAAAAGAAGAGAACAGTCAGTGTGGGAACATGCAATCAAAATTGAGAAGATTACAAACGTCAATAGTGGCTTAGTGTGTGTGTGACGGTACGTTCGTGAGGAATCACGTATCTAATCGTGTA
+
CCCCCFFFFFBBGGGGGGGGGGHHHHHBHGHHHHHHHHHHHHHHHHHHHGHHHHHHGGGGHHHGGGGFFGHHHGHGHHFHHHGHHGHHHHGF4@4B344B44@33?E////>//>//?233?33@//@D->---.../0./00//;0000000...;./0000009000000000.0/00000;00......0000;....0000;0:9.9..00.-....//;.../..0/;000../0.00000..../
@M03495:530:000000000-LYBTV:1:2102:4688:13097 2:N:0:GTGCTCTG+TTCTTCCT
ATATTTTGCCGTTGTAAACCAGGGACTCAGGCTGGACCAAAGCTCACATGCTGACAGATCGGAAGAGCGTCGTGTAGGGAAAGAGTGTAGGAAGAAGTGTAGATCTCGGTGGTCGCCGTATCATTAAAAAAAAAAAACGACAATAAATATGCGAACAGAGCATCAATTTGGGGAACCGAGGAACCTAAGAGTAGCAGGTAGTAAGTGACAGTACATTTACATGCAGTGGCAGTCTGGCACACTAGGCACAG
+
AABBBFFFFFBBGGGGGGGGGGGGGGHHHHHHHHGHGHHHHHHHHHGHHGHHHFHHHHHHGGGGGHHHGGGEEEHHGHGCFHHBHHHGHHHHGHHHHDD@B3F44?40//?E<BE/?<//B?B33333B<C/</---.-.---0000<;000.:---//9//90000;900.-....----;..;.:;/////////../////////////////://////9/99;/...//////./..//////;..
@M03495:530:000000000-LYBTV:1:2102:14547:13130 2:N:0:GTGCTCTG+TTCTTCCT
ATATTTTGCCGTTGATAAACCAGTCTCCAAAGCTCACATGCTGACAGATCGGAAGAGCGTCGTGTAGGGAAAGAGTGTAGGAAGAAGTGTAGATATCGGGGGTCGCCGGATGAATAAAAAAAAAAAAAAAAGAAAAAGCAAGGGGGGAAGAAGAGTAAGTGAAAGAGGTGGGATAAGAGGGAGTAGATAGCGATATAGTAGTGAGAGGTAGAGGGATGATGGTTGGAAGATAAAGCATGAGAACGGGGTAG
+
ABCCCFFFFFDCGGGGGGGGGGHHHHHHHH5BBBGHHHHHHHHHHHHHHHHGGGGHHHGGGGEGHHHHGHHHHHHHHHHHHHHHGHH434F3444B4?E/>E//<<//////=2?=1?DFFCACF?-----...:/...0/:..----...//0.0000000000;/.9..-.0/0000....:/009000--..;000009/00;0.00000/../90000;0.-00/.900:0;00;00009...--99
@M03495:530:000000000-LYBTV:1:2102:18471:13131 2:N:0:GTGCTCTG+TTCTTCCT
ATATTTTGCCGTTGATAAACCAAAGCTCACATGCTGACAGATCGGAAGAGCGTCGTGTAGGGAAAGAGTGTAGGAAGAAGTGTAGATCTCGGTGGGGGCCGGATCATTAAAAAAAAAAAAAAAAAACAAATAAGTAGTAGGTGTATGGATATGACTGATGTGGTGAATGGCAGGAGAAGTGTCCAGCATGGTAAGAGTGTCGAGAGTAGGACATAGTGAGGATCAGCTTGGTACCACAGCAGTAGGTGAGG
+
DDEDCFFFFFCCGGGGGGGGGGHHHHHHHH4FGGHHHHHHHHHHGGGGFHHGGGGGGHHHHGHHHHHHHHGHHHHHHHHGHH4FG44@@4FB1?E//>//></</?BFBBG3DCFCCC<<@-----....<111<1:111010:011<11111<:110<1:10:.<011://<-.9../1011110//10.:1101:1111..-9-011000/0111110.0:/.0010/.011110.../.:110101..
@M03495:530:000000000-LYBTV:1:2102:21585:13140 2:N:0:GTGCTCTG+TTCTTCCT
ATATTTTGCCGTTGATAAACCAGCTAATCCTGAAAAAAAAATCAAAGCTAAAAACTGCAATGCTAAGACCACGATGTGACTGCTATCAAAGTTAGATATATATGTAAATTATTCATCTGTCAAATCCTAGAATTATATCATACCTGCTCCAGCAATCACGACCTGTAATGGTTTAGTGGGTTGTTCACTGTTTCTGAAAAATGAAGATAGTTGTCCAGCTTCCAAAAAGTTTATTGTGTTTTCTAGTGGAG
+
ABBCCFFFFFCAGGGGGGGGGGHHHHHHHHHHHHHHHGGGGHHHHHHGHGHHHHGGDGHHGHHHHHHHHHHHGGHGGEFGHFFHHHFHHHHHHHHHHHHHHHHHGHHHGHHHHHHHHHHHHHHHHHHHHHHHHHHHHGHHHHHHHHEHHHHHGHHHHCHGEGGGHGFFHHGHHHHGDGHHEFGGHHGHFGHHHHHFBHDGHHHFGHHGHHHFFFFHHHGHEHHGGFEFGBFGFFGGGGFFGGBFFFFFA9E
@M03495:530:000000000-LYBTV:1:2102:13680:13145 2:N:0:GTGCTCTG+TTCTTCCT
ATATTTTGCCGTTATAAACCAGAGGACTCAGGCTGGACCAAAGCTCACATGCTGACAGATCGGAAGAGCGTCGTGTAGGGAAAGAGTGTAGGAAGAAGTGTAGATCTCGGGGGTGGGCGGAGCATTAAAAAAAAAAAAAAAGAAAAAGAAATAGGAAAAGTAACAAAAAAAAGAAAAGAGAGAAGAAAGAGGGATGGAAGAATGTGAAATAGTCATGAACATATACGAAGACAGAAAGAACAGAAGAAAGA
+
DEDDEFFFFFDCGGGGGGGGGGHHGHHHHHHHHHHGHHHHHHHHHHHHHHHHHHHHHHHHHHGGGGHGHGGGGEGHHHHGHHHHHHGHHHGHHHHHHHFG44E4444B0?//B////?A-<--.1111D1DCDC?C-<<--...:/..../110001///<11110...---...///<</..:/0//0/:.../../0/./0111:11:<0111111<11<11:1..<9<///<0:0/./://000//0/
@M03495:530:000000000-LYBTV:1:2102:5461:13159 2:N:0:GTGCTCTG+TTCTTCCT
ATATTTTGCCGTTGATAAACCAGCTAATCCTGAAAAAAAAATCAAAGCTAAAAACTACAATGCTAAGACCACGATGTGACTGCTATCAAAGTTAGATATATATGTAAATTATTCATCTGTCAAATCCTAGAATTATATCATACCTGCTCCAGCAATCACGACCTGTAATGGTTTAGTGGGTTGTTCACTGTTTCTGAAAAATGAAGATAGTTGTCCAGCTTCCAAAAAGATTATTGTGTTTTCTAGTGGAG
+
?ABBAFFFFFBACGGGGFGGGGHHHHHHHHHHHHHFHGGGGHHHHHHGHHHHGHGHHHHHHHHHHHHHHHHHGGHGHHHHHFFHFGHHHGHGHHHHHHHHHHHGFGHHHHHHHHHHHHHHHHHHHHHHHHHHHHHHHHHHHHHEFHHGFHHGFGHHGHHGFGGGHHHHHHHHHHHFFHGHGGGGHHHHHHHHHFHHFBGHHHFFGHHHGGHHFHH0GFHHHGHHFFHG?.=CFGGGGGGGGGGGGGGGGBA
@M03495:530:000000000-LYBTV:1:2102:1948:13170 2:N:0:GTGCTCTG+TTCTTCCT
ATATTTTGCCGTTGATAAACCAGTCACAACCACTTCTTGCCCTCCAAAGCTCACATGCTGACAGATCGGAAGAGCGTCGTGTAGGGAAAGAGTGTAGGAAGAAGTGTAGATCTCGGCGGTCGGAGTAACATTAAAGAAAAGACAAAAAAGCAGATACAAGAGCAGCAACCAGTATGAATGCGAACAATACATACATGACAGAACTGTTACACACATGATGGATGGCATACTGTATCAGATGTGTGTACGCA
+
ABBBBFFFFFBA2EGGGGGGGGGGHCHHHG2FGHHGHHHHHHHHGHHFBFHHGHGHHG5FGHHHHHHHGGGG1FGGGGGFGHHHHGFHHHGH4GFGGHEHHHHFED4BFF44440?/>/>/////?211?1111111?<00?<00<<.-..<</00<000/.////:/....000000000..---;00/00000;09/00///9000000009.////;//9/..////////////9//9//..;/...
@M03495:530:000000000-LYBTV:1:2102:4161:13187 2:N:0:GTGCTCTG+TTCTTCCT
ATATTTTGCCGTTGATAAACCAGCTAATTCCAAAGCTCACATGCTGACAGATCGGAAGAGCGTCGTGTAGGGAAAGAGTGTAGGAAGAAGTGTAGATCTCGGGGGTGGCCGGATCATTAAAAAAAAAAAAAGAGAAGAATACGGTGGGGGACGACAAGGTCAGGAAAGGACAATGCAACAGAAACAATACGCACAACAGATTCACTAGGGAATACTAGATCATGACACATAAAGTGTGTGCGTAGTATGAC
+
AABCCFFFFFCCGGGGGGGGGGHHHHHHHHHHHHHHGHHHHHHHGHHHHHHHHHGGGGHHHGGGFEGGHHHGFHHHGHHHGHHHGHHHGHGF@B@44BB@EF/////>0B/////0222=DBBC@@CC-<-..//0/0/0;0..:..-------;--..;00//0//.././.090900.//00;/:000...--/..//00:00000/./:9000009000000000990000:0B09.0..;;;00009
@M03495:530:000000000-LYBTV:1:2102:26127:13188 2:N:0:GTGCTCTG+TTCTTCCT
ATATTTTGCCGTTGATAAACCAGCTAATCCTGATAAAAAAATCAAAGCTAAAAACTACAATGCTAAGACCACGATGTGACTGCTATCAAAGTTAGATATATATGTAAATTATTCATCTGTCAAATCCTAGAATTATATCATACCTGCTCCAGCAATCACGACCTGTAATGGTTTAGTGGGTTGTTCACTGTTTCTGAAAAATGAAGATAGTTGTCCAGCTTCCAAAAAGTTTATTGTGTTTTCTAGTGGAG
+
AAAAAFFFBFDA1ECGGDG1AGEA1FFFG33GG1D2DGHGGGBGHGFFHFAEBGFFHEHFBGHBF2EFE0FAA>FF0DFGFG>1@B0BDEHDEG2GDGGFFHHFFHHHHHFHFHFFHHGHHBDFD11FGGBDGHFFGH2GFHB01ECF1FFGFGGGHHHGGGCC0FHHDGF11?FHGF0FC<AA.BGDGHHG1=1GG1DF<G0<D0DGGFH00DDBDGCC00;GGFEECHHHHHHHC:9CFFFGBFFF?0C
@M03495:530:000000000-LYBTV:1:2102:18613:13211 2:N:0:GTGCTCTG+TTCTTCCT
ATATTTTGCCGTTTATAAACCAGGACTCAGGCTGGACCAAAGCTCACATGCTGACAGATCGGAAGAGCGTCGTGTAGGGAAAGAGTGTAGGAAGAAGTGTAGGACTCGGGGGTCGGCGGATCAATAAAAAAAAAAAAAGAAAGAGTAAGAGAGATGGAAGCAGACATAGAATGGAGAACACACACAGGTGACAATGCAAATAACACTACAGCAGCGTGCAGAGTGAAGCTAGAGAGGAGAGGCAATCACGA
+
CBCCDFFFFFCCGGGGGGGGGGHGHHHHHHHHHHGHGHHFHHFHGHGGHHHHHFHFHHHFHGGGGGHHGGGGFGHHHHGHHHHHHHHHHHGFHHEGHHF4433333B??/>B//>/B@---->1000=GEFCGGF-<-.../0//000000/..000/0/.0//./00<0<0000/0.0//.......:000<000000000<0000//000/./-<...00.<00000000000<.....9...00009.
@M03495:530:000000000-LYBTV:1:2102:23709:13220 2:N:0:GTGCTCTG+TTCTTCCT
ATATTTTGCCGTTGATAAACCAGCTAATCCTGAAAAAAAAATCAAAGCTAAAAACTACAATGCTAAGACCACGATGTGACTGCTATCAAAGTTAGATATATATGTAAATTATTCATCTGTCAAATCCTAGAATTATATCATACCTGCTCCAGCAATCACGACCTGTAATGGTTTAGTGGGTTGTTCACTGTTTCTGAAAAATGAAGATAGTTGTCCAGCTTCCAAAAAGTTTATTGTGTTTTCTAGTGGAG
+
ABBBCFFFFFCCGGGGGGGGGGHHHGHHHHHHHHHHAEGGGHHHHHHGHHHHHHGHHHGHHHHHHHHHHHHHGGHGFHHGHHFGGHGGHGHHHHHGGGHHFHHHHGHHHHHHHHHHHHGHHHHHHHBHHHHHHHHHFFHHHHFFFHHHHHFHHHHHHHHGGGGGHGHHHHHGHHGHGHHHGGGGGHEHHHHHGHHHHF0GHGFHHHHHHHHFFGGHBHHHHHFHHHHGBBCFFFGFFFBFGGGGFGGGE0;
@M03495:530:000000000-LYBTV:1:2102:16179:13238 2:N:0:GTGCTCTG+TTCTTCCT
ATATTTTGCCGTTGATAAACCAGCCTCCCTGTGGTCGTTATCTTGCTCCTTCTGTCGTCAACGAATTTACTAATTCCAAAGCTCACATGCTGACAGATCGGAAGAGCGTCGTGTAGGGAAAGAGTGTAGGAAGAAGTGTAGATATCGGTGGTGGGCGTGTAATTAAAAAAAAAACAAAAAAATAGAATACACAAGTAAGGCGAAACGAGAGGATAGCTACAGACTCAACACACATGTCATACCAATCATAA
+
AB@BCFFFFFDCGGGGGGGGGGHHGHHHGHGGHHGHGGGHHHHHHGHHHHHHHGHHGGGHGHGGGHHHHHHHHHHHHHHHHGHHHHHHHHHHGHHHHHHHGGGGHHHGGGGGGHHGHFGHHHGGHHHGHGHHHHGHGH33>@>2@D//CCE?////<-<>0<1<11111A@<A-:.:...--.0000000000..90;00/--;--..9:-../000900000.0;09/0;..:00:;0000/000/:000
@M03495:530:000000000-LYBTV:1:2102:6378:13238 2:N:0:GTGCTCTG+TTCTTCCT
ATATTTTGCCGTTGATAAACCAGCTAATCCTGAAAAAAAAATCAAAGCTAAAAACTACAATGCTAAGACCACGATGTGACTGCTATCAAAGTTAGATATATATGTAAATTATTCATCTGTCAAATCCTAGAATTATATCATACCTGCTCCAGCAATCACGACCTGTAATGGTTTAGTGGGTTGTTCACTGTTTCTGAAAAATGAAGATAGTTGTCCAGCTTCCAAAAAGTTTATTGTGTTTTCTAGTGGAG
+
BCCCCFFFFFCCGGGGGGGGGGHHHHHHHHHHHHGHHGGGGHHHHHHHHHHGHHGHHHHHHHHGGFHHHHHHGGHGGHHHHHHHHHHHHHHHHGHHHHHHHHHHGHGHHHHHHHHHHHHHGHHFHHHHHHHHHHHHHGHHHHFHHHHHHHHHFHHHHGHGGGGGGHHHGHHFHHHHGHGHEGGGHHHHHHHHHHHHHHHHAHHHHHHHHHHGHHHHHHHHHGHGHEEEFFFGGGGGGFCFGGGGGGFGGFE
@M03495:530:000000000-LYBTV:1:2102:21107:13240 2:N:0:GTGCTCTG+TTCTTCCT
ATATTTTGCCGTTGATAAACCACCCTCCCTGTGGTCGTTACTTGCTCCTTCTGTCGTCAACGATACTAATTCCAAAGCTCACATGCTGACAGATCGGAAGAGCGTCGTGTAGGGAAAGAGTGTAGGAAGAAGTGAAGATCGCGGGGGTGGGCGGGGAATTAAAAAAAAAAAAAAATGAGGCGAAGACATAAAGAGGCAAAGTGAGAAAGGATTATAGCTGACACGGAGTGAAGTGATCGAAGGACGTCAGT
+
ABCCCFFFFFCCGGGGGGGGGGGGGHHGGHHGHHGHGGGHGHHGHHHHHHHHHHHGGGHGHGGHGGHHBGHFHFHHHHHHHHHGHHHHHHHHGHHHGGGGGHHGFFGFGE2GHGHHGHCHFGBFHEFGHHGHBG33222D//<>/<A::A-.-;:--./00:;0;=---;-----.000/.---:://900;00/....;/000000;0./0000;;0000/00.--.:.00900000..:....-;...;
@M03495:530:000000000-LYBTV:1:2102:19351:13242 2:N:0:GTGCTCTG+TTCTTCCT
ATATTTTGCCGTTGATAAACCAGCTAATCCTGAAAAAAAAATCAAAGCTAAAAACTACAATGCTAAGACCACGATGTGACTGCTATCAAAGTTAGATATATATGTAAATTATTCATCTGTCAAATCCTAGAATTATATCATACCTGCTCCAGCAATCACGACCTGTAATGGTTTAGTGGGTTGTTCACTGTTTCTGAAAAATGAAGATAGTTGTCCAGCTTCCAAAAAGTTTATTGTGTTTTCTAGTGGAG
+
ABBBAFFFFFBBGGGGGGGGGGHHFHHHHGHHFHHGHGGGGHHHHHGHHHHHGHGHHHHHHHHGHGHHHHHHGGHGHFHFFFFGHHHHHHHHHHHHHHGHHHHHHHHHHHHHHHHHHHHHHGBGHHHHHHHHHHHHGHHHGHFHHFFHGHHHHHHHHHHGGGGGGHHGHHG?GGHGDGHHFGGGHHHHHGHHHHHHHHHHHHHGEHHHHHF0CGHBFBF0;GGFHHHEGBFFGGGGFFFGGFGFEF;C?9A
@M03495:530:000000000-LYBTV:1:2102:12461:13248 2:N:0:GTGCTCTG+TTCTTCCT
ATATTTTGCCGTTGATAAACCAGCTAATCCTGAAAAAAAAATCAAAGCTAAAAACTACAATGCTAAGACCACGATGTGACTGCTATCAAAGTTAGATATATATGTAAATTATTCATCTGTCAAATCCTAGAATTATATCATACCTGCTCCAGCAATCACGACCTGTAATGGTTTAGTGGGTTGTTCACTGTTTCTGAAAAATGAAGATAGTTGTCCAGCTTCCAAAAAGTTTATTGTGTTTTCTAGTGGAG
+
>AAABFFFFFBAFGGGGGGGGGGHGHHHHHHHHGGHGGGGGHHHHFFHHGHHHHEFHHHHHGHHHHHHHHHHGGGGFGHHHHHHGGFGHHGHHGFFGGHHGFGHFGHFFHHHGHFHHHHHHHHHHGHHHHHHHHHHHHHHHHHHHHHHHHHHGFHHHGGGFGGGHFDFHFFFHHHFDGHHGGGGHHHHHHHGHFFHFHHHHHHHHHGHHHHHHHHGGHBHHFFG:CCEGFFFGGGGCFBFFFBFFGGGEFE
@M03495:530:000000000-LYBTV:1:2102:27258:13252 2:N:0:GTGCTCTG+TTCTTCCT
ATATTTTGCCGTTGATAAACCAGCTAATCCTGAAAAAAAAATCAAAGCTAAAAACTACAATGCTAAGACCACGATGTGACTGCTATCAAAGTTAGATATATATGTAAATTATTCATCTGTCAAATCCTAGAATTATATCATACCTGCTCCAGCAATCACGACCTGTAATGGTTTAGTGGGTTGTTCACTGTTTCTGAAAAATGAAGATAGTTGTCCAGCTTCCAAAAAGTTTATTGTGTTTTCTAGTGGAG
+
AABB@FBFFFBBGFGGGGGFGGHHHHHHHHHFHHHHHGGGGHHCHEGHHFFFHHGGFGHHHHHHHHHHHGHHGGHGHHHGHH3DGG3GHHGHHGGFHHHGHFHGGG4GHHHHHHHHHHHHHFGBGGGHHFHHGHHHHHFFHHBCGHFHGHHHGG<DFGGD/D@EHGHHHHGHHHHEGDGHDGG?CFFFHHHHFGGHGBGHFHFF<CCHHHHHBCGGFHHGHF:CCC.AEFFGFFBFFGFGGBGGBBFFA;C
@M03495:530:000000000-LYBTV:1:2102:14811:13273 2:N:0:GTGCTCTG+TTCTTCCT
ATATTTTGCCGTTGATAAACCAGCTAATCCTGAAAAAAAAATCAAAGCTAAAAACTACAATGCTAAGACCACGATGTGACTGCTATCAAAGTTAGATATATATGTAAATTATTCATCTGTCAAATCCTAGAATTATATCATACCTGCTCCAGCAATCACGACCTGTAATGGTTTAGTGGGTTGTTCACTGTTTCTGAAAAATGAAGATAGTTGTCCAGCTTCCAAAAAGTTTATTGTGTTTTCTAGTGGAG
+
>AABBFFFBFBBGCGGGGGGGGHHHHHHHHFHHHHHHGGGGHFHHHEHHHHHGHGHHHHHHHHHHHHHHHHHGGHGHHHGHHHHHHHHGHHHGHHHHGHHGHHHGHHHHHHHHHHHHHHHHHHHHHHHHHGHHHHGHGHHHHGFHHHHHHHGHHHHHHHGGGGGHHHHHHHHHHHHHHHHGGGGHGHHHHGHHHGHHFFHGFHHHHHHHHHHHHHHFHGHFHGHB0..CFFGFFGGFFCFGGGGGF;FFGE
@M03495:530:000000000-LYBTV:1:2102:22231:13278 2:N:0:GTGCTCTG+TTCTTCCT
ATATTTTGCCGTTGATAAACCAGCTAATCCTGAAAAAAAAATCAAAGCTAAAAACTACAATGCTAAGACCACGATGTGACTGCTATCAAAGTTAGATATATATGTAAATTATTCATCTGTCAAATCCTAGAATTATATCATACCTGCTCCAGCAATCACGACCTGTAATGGTTTAGTGGGTTGTTCACTGTTTCTGAAAAATGAAGATAGTTGTCCAGCTTCCAAAAAGTTTATTGTGTTTTCTAGTGGAG
+
BBCCCFFFFFCAGGGGGGGGGGHHHHHHHHHHHHHHHGGGGHHHHHGHHGHGHHGHGHHHHFHHHHHHHHHGGGHGHGHFGFFHHHHHHHHHHHHHHHHHHHHHHHHHHHHHHHHHHHGHHHHHHHGHHHHHHHHHHHHHHHFHHHHHHFHHFHEGHHHGGGGGHHHHHHHHHHHH<GAGEGGGHGGHHHHHHGHHGHEGGHHHFHGFHHHHHHGHGHGHHEGHH0GEGFGGGGGFGGFGGEGGGEFFGGE
@M03495:530:000000000-LYBTV:1:2102:10249:13298 2:N:0:GTGCTCTG+TTCTTCCT
ATATTTTGCCGTTGATAAACCAGAGGACTCAGGCTGGACCAAAGCTCACATGCTGACAGATCGGAAGAGCGTCGTGTAGGGAAAGAGTGTAGGAAGAAGAGTAGAACACGGGGGAGGCCGGATAATGACAACAAAAAAAGAGTAGAAGAGCAGCGGGTAGAGAGATAGAGAATCAAGCGATGAAGAGCAAGGATCTAAACAGACAGCAACAAACGAGTTGCGTGCAGCACTCACAGATGCTAATCAAGATA
+
BBBBBFFFFFBAFFGGGGGGFGHHHGGDHHHHHHGHGGHGGGHFHHGFFHHHHHHGHHFHHHHGGGGHGGGGCEEEHGHHGFFHHBG4GFGF33GCFCF3B44344332///<///////////G11111>.>.0>.-<.</000000/.://:---;-:;09..00;;00/000090....00//..//...////:///./......9.9.......9/-....//../////:9B//////9////9/
@M03495:530:000000000-LYBTV:1:2102:27209:13303 2:N:0:GTGCTCTG+TTCTTCCT
ATATTTTGCCGTTGATAAACCAGGACTCAGGCTGGACCAAAGCTCACATGCTGACAGATCGGAAGAGCGTCGTGTAGGGAAAGAGTGTAGGAAGAAGTGTAGAGATGGGGGGGCGGGGCAGCATTAAAAAAAAAATAGGAGTCGTGCAAAGAGTGGGCACGCGCACTCAACATCAGCGGCACACACGCAGACGACAACTATAACTAGGCAGTTGTTGGGCGTGGGTTACGATAGCAATCACCACATTACAA
+
BBBBBFFFFFBBGGGFGDGFFGGCHFHHHHGHFFGFFEGHHHFGF3FGHGEFHGBHGAAFHGFGECGFGEEE>E?EFGGFHHHFHGHFG3GHHHACHDF44343433?/?E--9------...////9//;---;./////./-....///;./9..9...-----9/;/./////9.----....-----.-----.////;//9////.:///...-.-----.../...../////9/./;.//////
@M03495:530:000000000-LYBTV:1:2102:6736:13349 2:N:0:GTGCTCTG+TTCTTCCT
ATATTTTGCCGTTGATAAACCAGGACTCAGGCTGGACCAAAGCTCACATGCTGACAGATCGGAAGAGCGTCGTGTAGGGAAAGAGTGTAGGAAGAAGTGGAGAACTCGGGGGGGGCCGGAGCATTAAAAAAAAAAAAAAGAAAGGTAAGGGGGGAGGGAGAACGGAGAAGAGAAAGAAGATAACAGAAATAGTGGTACGTGGAGGTAATGATGAGGAGTGAAGAAGAATAGATGAATAAGAAGGACCAGAG
+
BCCCDFFFFFDDGGGGGGGGGGHGHHHHHHHHHHGHHHHHHHGHHHHHHHHHHHHHHHHHHGGGGHHHGGGGEFHHHHGFHHHFHHHHHHGHGHGHHFG33?30B3B?A//C------9-9-<<BB1::0-@A;><<--.../0.01100.----<<<....0...9-./0./<00/.:0111000/0011011.111.//.....0<111<110/0./.11:1//0/<10:11111:1111/........
@M03495:530:000000000-LYBTV:1:2102:21495:13352 2:N:0:GTGCTCTG+TTCTTCCT
ATATTTTGCCGTTGATAAACCAGCTAATCCTGAAAAAAAAATCAAAGCTAAAAACTACAATGCTAAGACCACGATGTGACTGCTATCAAAGTTAGATATATATGTAAATTATTCATCTGTCAAATCCTAGAATTATATCATACCTGCTCCAGCAATCACGACCTGTAATGGTTTAGTGGGTTGTTCACTGTTTCTGAAAAATGAAGATAGTTGTCCAGCTTCCAAAAAGTTTATTGTGTTTTCTAGTGGAG
+
BBBBBFFFFFBAFFEGGGGGGGHHGHHHHHHHFCHHHCGGCGHGHHHGHHHHGGDGHFGHFFGGHBGHHGHHGGHGCGHHHHGHHHHHHHHGHHHHHHHHHHHHGHHHHHHHHGHHGHHHHHGHHHHEHHGHHHHHFHHFHHGFHHFHHHHHHHHHHHGGGGGGHHHHHGHFGFHHHHGHGGGGHHFFHHGHDGHHFHHHHHHHHFHHGHFHFHHHGHFHHGFFBCCEDFGGGGFGGGFBBF0BFEFFFGG
@M03495:530:000000000-LYBTV:1:2102:22133:13358 2:N:0:GTGCTCTG+TTCTTCCT
ATATTTTGCCGTTGATAAACCAGCTAATCCTGAAAAAAAAATCAAAGCTAAAAACTACAATGCTAAGACCACGATGTGACTGCTATCAAAGTTAGATATATATGTAAATTATTCATCTGTCAAATCCTAGAATTATATCATACCTGCTCCAGCAATCACGACCTGTAATGGTTTAGTGGGTTGTTCACTGTTTCTGAAAAATGAAGATAGTTGTCCAGCTTCCAAAAAGTTTATTGTGTTTTCTAGTGGAG
+
AA?ABFFFFFBAFEGGGFG4GGHHCGHHHHHHHCBGHGF?AGHGHGHEFDGB3GEFHCGHFFGHHFGHHHHGGGHGH4FDGHFHBGHHHHHGHHFGHFGFFHGHFDFFHHHHHHHGHH4?GGGHHHGGGHHHGHHGFDHGHHFBDGGFGHFFBGHFHHEABCDDHDG1FFFFGC<DFGAHFGGGHGEFHBGG=DBGFDD=CFGB0GCHHEG00C0GGH/GG0G000:.A99BBFG0BF/F9B00BFFGGBA
@M03495:530:000000000-LYBTV:1:2102:9003:13408 2:N:0:GTGCTCTG+TTCTTCCT
ATATTTTGCCGTTGATAAACCAGTCAGGAGTCCAAAGCTCACATGCTGACAGATCGGAAGAGCGTCGTGTAGGGAAAGAGTGTAGGAAGAAGTGGAGATAACGGTGGGGGGCGGGGCAATAGAAAAAAAAGAAGAGTAAGGTGGTATAGAGGGGGAAACAAATGAAGAGACAGCAAGGAAATAGAAGGCTTAGCGTGAGAAGGAGGAGGATCAGGGAGACGAGGGATATGGAAAAAACTGGTGAACAGGAA
+
BBBBBFFFFFBAGGGGGGGGGGHHHHHHHGFGHHHHHGHGHHHHHEHGGHHHHHHHGEGGFHHCFFEAEFGGHGBGFHFHHHFGFHGHA1GF4B33133443>>>?D//>---:---@A/////99.-;@.:.//.///:///..//////..---.;//..///:/;;..........//////;/9:////9-9..;///....9...//.//..:...----...//////..-.///;./////..9
@M03495:530:000000000-LYBTV:1:2102:18221:13410 2:N:0:GTGCTCTG+TTCTTCCT
ATATTTTGCCGTTGATAAACCAGCTAATTCCAAAGCTCACATGCTGACAGATCGGAAGAGCGTCGTGTAGGGAAAGAGTGTAGGAAGAAGTGTAGATCTCGGTGGGCGGCGGATCAATTAAAAAAAAAAAAAGAAAGAAGAGAAACGACGGACGACGAAGAGAAGACACATAGAGCAAAAAAAAAAGAAGAGGAAATAAAACATGAGAAAGAGTTGAGGTGAGGAAGTAAGTGTATGGCAGACATAAGCAA
+
CDDEEFFFFFECGGGGGGGGGGHHHHHHHHHHHHHHHHHHHHHHGFHHHHHHHHGGGGHHHGGGGFGGHHHGHHHHHHGGHHHHFHHGHH4B44344444??1?1/////>////01=1=11DGCD<@<---.9./0:./0./00/..--<.-------...<0/BB///001111:/0/.-----<../0...//011110.00001<00//11110//.1..0/.0111<11111/9/.../111101/
@M03495:530:000000000-LYBTV:1:2102:25984:13414 2:N:0:GTGCTCTG+TTCTTCCT
ATATTTTGCCGTTGATAAACCACCCTCCCTGTGGTCGTTATCTTGCTCCTTCTGTCGTCAACGAATTTACTAATTCCAAAGCTCACATGCTGACAGATCGGAAGAGCGTCGTGTAGGGAAAGAGTGTAGGAAGAAGTGTAGAAATCGGTGGGGGCCGGGTAATTAAAAAAAAAAAAAAAGAATAAAGCGAAGATGGGCACGAAAAACAGACATATCATGCAAGTAGTAGACAGGAGATTCAATAGCTGACA
+
ABCCCFFFFFCCGGGGGGGGGGGGGHHGGHHHHHHHGGGHHHHHHHHHHHHHHHHHGGGHGHGGGHHHHHHHHHHHHHHHHGHHHHHHHHHHBHHHHHHHGGGGHHHGGGGEGHHHHGGHHHBGGHHFHBFHFGGG?D2F>F22@D/?/?///>-<>--.-/000000CCCC?-;-9--...::900;.;--9000../...9.-:.9//:/0000000000000000000:/..../00000;00000/0
@M03495:530:000000000-LYBTV:1:2102:6626:13420 2:N:0:GTGCTCTG+TTCTTCCT
ATATTTTGCCGTTGATAAACCAGCTAATCCTGAAAAAAAAATCAAAGCTAAAAACTACAATGCTAAGACCACGATGTGACTGCTATCAAAGTTAGATATATATGTAAATTATTCATCTGTCAAATCCTAGAATTATATCATACCTGCTCCAGCAATCACGACCTGTAATGGTTTAGTGGGTTGTTCACTGTTTCTGAAAAATGAAGATAGTTGTCCAGCTTCCAAAAAGTTTATTGTGTTTTCTAGTGGAG
+
AABCCFFFFFCBGGGGGGGGGGHHHGHHHHHHHHGHHGGGGHHHHGHHHHHHHHGHHGHHHHHHHFFHHHHHGGHGHFHHFHFHHHHHHHGHHHGHHHHHHHHHHHHHHHHHHHHHHHHHGHHHHHHHHHHHHHHHHGHHHHHHHHHHGHHHEHFHFHHGGGGGGHHFHHHHHHHHDFHHGGGGHGGHHHGHHHGHHHHHHHHGHHHHHHHEHHHEHHHHFHFHFCEE.BFGGGGGGEFGGGGGGFGGF0A
@M03495:530:000000000-LYBTV:1:2102:22104:13421 2:N:0:GTGCTCTG+TTCTTCCT
ATATTTTGCCGTTGATAAACCAGGACTCAGGCTGGACCAAAGCTCACATGCTGACAGATCGGAAGAGCGTCGTGTAGGGAAAGAGTGTAGGAAGAAGTGGAGAGATCGGTGGGCGCCGGATCATTAAAAAAAAAAAAAGAGAAGCAGCAGTAAAGGCTATACGATGCAGCCAGTGGAATGAGCGCCACAGGTGATAGCACACGATATCAATGCGAGTAGAGGCTGTACAGTAGTCAGCACAGCAAAGGCAC
+
BCCCDFFFBFBAGGGGGGGGGGHGHHHHHHHHHHGHHHHHHHHHHHEHHHHHHHHHHHHHHGGGGHHHGGGEEFHHHHGHGHHFHDGGHHHHFHFHHGF3@EE//3B?E/EE//<///<//<02>2@2FG?/<-<--:.://;/00//;.:00;00.000;0.....0;0...00/00:00;0-9-.....;000::000/.--..-000000..--.00;/...;0000000000000://.//0//9..
@M03495:530:000000000-LYBTV:1:2102:21588:13462 2:N:0:GTGCTCTG+TTCTTCCT
ATATTTTGCCGTTGATAAACCAGCTAATTCCAAAGCTCACATGCTGACAGATCGGAAGAGCGTCGTGTAGGGAAAGAGTGTAGGAAGAAGTGTGGATCTCGGTGGGCGGCGGATAATTAAAAAAAAAAACAAAGTTTAATGGTATAACAAGTAATCATTGCTTTATCAAAATAAAAATGAATATGCGATGAGCTTGTAACATGATGTCACTAGTTGGGATTAATGTGTATCATAGAGGCTCTATGACGGGG
+
BBABBFFFFFBAGGGGGGGGGGHGHHHHHGHHHHGGHHHHHHFHFHBGGHHHHHGEGFHG2AEEEAEAFHHGFHHHEHFFGHEH3GHFHF4@43>333BG11?11/?////////1@11?111-><---..;.:0000:0:0:0990090/;;900;C0;000090000:00000;9.0009900/:.../////:.////////::////9:////-.9:////;///:/9:////;...;/9//;.-9-
@M03495:530:000000000-LYBTV:1:2102:13736:13473 2:N:0:GTGCTCTG+TTCTTCCT
ATATTTTGCCGTTGATAAACCACCCTCCCTGTGGTCGTTATCTTGCTCCTTCTGTCGTCAACGAATTTACTAATTCCAAAGCTCACATGCTGACAGATCGGAAGAGCGTCGTGTAGGGAAAGAGTGTAGGAAGAAGTGTAGATCTCGGGGGGCGCCGGATCAATAAAAAAAAAAAAAAAGAAACAGAGAAGAGAGATATTAAAAGCAAAATAAAAAATAAGTCTTAACTGAACAGAAAAGAACAAAAACAG
+
ACBBCFFFFFDCGGGGGGGGGGGGGHHGGHHHHHHHGGGHHHHHHHHHHHHHHHHHGGGHGHGGGHHHHHHHHHHHHHHHHHHHHHHHHHHHHHHHHHHHGGGGHHHGGGGFGHHGHGHHHHGHFGGHHGFHHGFHFG2@2222@20=/>@--;--9--.9.00:0;FBD-=>-=-;--.9.///////0/0./..:00000000.0/0/0:0000-.00000000000;0000//00//..///.;.../
@M03495:530:000000000-LYBTV:1:2102:22997:13479 2:N:0:GTGCTCTG+TTCTTCCT
ATATTTTGCCGTTGATAAACCAGCTAATCCTGAAAAAAAAATCAAAGCTAAAAACTACAATGCTAAGACCACGATGTGACTGCTATCAAAGTTAGATATATATGTAAATTATTCATCTGTCAAATCCTAGAATTATATCATACCTGCTCCAGCAATCACGACCTGTAATGGTTTAGTGGGTTGTTCACTGTTTCTGAAAAATGAAGATAGTTGTCCAGCTTCCAAAAAGTTTATTGTGTTTTCTAGTGGAG
+
AABCCFFFFFCBGGGGGGGGGGHHHHHHHHHHGHHHGGGGGHHHHHHGHHHHHHGHHHHHHHHHHHHHHHHHGGHGHHHGGHHHHHHHHHHHHHGHGHHHHHHHFGGHHHHHHHHHHHHHHHHHHHHHHHHHHHHHHHHGHHGGHHHHHHHHGHFGHHHGGGGGHHHFFHGGHHHHFBGHGGGGGHHHHHHHGHHHHHHHHFHEBGGHHHHHHHGFHHEHHHHFCBE?E9FFGGGGGGCFFGGGGGFGA9A
@M03495:530:000000000-LYBTV:1:2102:28341:13484 2:N:0:GTGCTCTG+TTCTTCCT
ATATTTTGCCGTTGATAAACCAGGACTCAGGCTGGACCAAAGCTCACATGCTGACAGATCGGAAGAGCGTCGTGTAGGGAAAGAGTGTAGGAAGAAGTGTAGAGGTCGGGGGGGGGCGTAGTAATAAAAAAAAAACAATATCGTACATTAGAGAGTGTATAGTGCCATAAAATAATAAGCAAAGTAAGGAACACAACCAGCATCAGGACTGTTGATGCGGCTAGCAATCTACACTGTTGATGTATACAAAG
+
CBBBCFFFFFBCGGGGGGGGGGHGGHHHHHHHHHGHGHHHHHCHHGHHHHHHH5GHHHHHGGGGGGHHGGGEEEGFHGGHHHHFGGHBGHHEGFEFFH3443432?B>//<B--:------900:00:00;--;@9.:0000./...0000000.000000000:000:::0:0:000000/:/;00000/.//.....:9/000000./.000:000--;9..000000000/0000:;0000:00000;
@M03495:530:000000000-LYBTV:1:2102:2220:13499 2:N:0:GTGCTCTG+TTCTTCTT
ATATTTTGCCGTTGATAAACCAGCTAATCCTGAAAAAAAAATCAAAGCTAAAAACTACAATGCTAAGACCACGATGTGACTGCTATCAAAGTTAGATATATATGTAAATTATTCATCTGTCAAATCCTAGAATTATATCATACCTGCTCCAGCAATCACGACCTGTAATGGTTTAGTGGGTTGTTCACTGTTTCTGAAAAATGAAGATAGTTGTCCAGCTTCCAAAAAGTTTATTGTGTTTTCTAGTGGAG
+
33AAAFF5DFBA?ECGEAG4BFGHHB55ADDGEBGFCA2AEFGHGFFB3FF533AEF333AGBGH5@G3B?E?E111B@F4FFGHEFGHFHHHHHHHBGFHHHHHHHHHGHHGHHHHHHHHHFGGGBFHHGHHHHHFHHEHHFGHGFFB1GFBGGGFFGG?C@A??<?FGGGHFFHFEHG>FCAGFGBDHGHHFGGDGH0GGF0DG;0<GHHEHHFHGCFC0CBC;CEEFFGBFFGGGFGEBFFFB09C0.
@M03495:530:000000000-LYBTV:1:2102:9395:13514 2:N:0:GTGCTCTG+TTCTTCCT
ATATTTTGCCGTTGATAAACCAGAACCATCCAAAGCTCACATGCTGACAGATCGGAAGAGCGTCGTGTAGGGAAAGAGTGTAGGAAGAAGTGTAGATCTCGGTGGTCGCCGGATCAATAAAAAAAAAAAAAAAGAAGAAGAGAGTGTAAAATAGTAAAGGAACTAATAAGAACAGATGTGGAATAGTGAGGTAAGAGTGGATGAGGCAGATGAGTGGGCGAAGAGATGTAGTAGAAGTACATAGTATGGAA
+
CDCDDFFFFFDBGGGGGGGGGGHHHHHHHHHHHHHHHHHHHHHHHHHHHHHHHHGGGGHHGGGGEEEBGHHGGHHHHHGHGHHHGHHGHGDEB4F44B4BEF1?E/3>///////02332??FC>@/>@----.../0//0./.0<0000000<00000<//.00<000:00/<</00<0000000::00./:000000.00000/....:0<000...----<./0000000000000000000000/00
@M03495:530:000000000-LYBTV:1:2102:13164:13523 2:N:0:GTGCTCTG+TTCTTCCT
ATATTTTGCCGTTGATAAACCAGAACCATCCAAAGCTCACATGCTGACAGATCGGAAGAGCGTCGTGTAGGGAAAGAGTGTAGGAAGAAGTGTAGATCTCGGTGGTCGCCGGATCATTAAAAAAAAAAAAAAAGGAAGAGAAGTAAAGAGAGTGAATAGAAGGAAAAAGAAAGGTAGAAGGGAAGAAAAAGTAAGTACATTGTATGAGTGTCATAAGCACGAAATTGAACTGATAAGTACACATACTGATG
+
CCCDEFFFFFDCGGGGGGGGGGHHHHHHHHHHHHHHHHHHHHHHHHHHHHHHHHGGGGHHHGGGGEGFGGHGHHHHHHGHHHHHHHGHHH@G44@44@BFGG>?F/3>/><///<?33?BGEGGCCGC@-@-A.<//:../0/111111//.0111110<11..//:.9../0.010111......///..<<111111111111:1<101111111:1/-....11<10<00:11<11111000011111
@M03495:530:000000000-LYBTV:1:2102:6695:13533 2:N:0:GTGCTCTG+TTCTTCCT
ATATTTTGCCGTTGATAAACCAGCTAATCCTGAAAAAAAAATCAAAGCTAAAAACTACAATGCTAAGACCACGATGTGACTGCTATCAAAGTTAGATATATATGTAAATTATTCATCTGTCAAATCCTAGAATTATATCATACCTGCTCCAGCAATCACGACCTGTAATGGTTTAGTGGGTTGTTCACTGTTTCTGAAAAATGAAGATAGTTGTCCAGCTTCCAAAAAGTTTATTGTGTTTTCTAGTGGAG
+
BBCCCFFFFFBAGGGGGGGGGGHHHHHHHHHHHHHHHGGGGHHHHHFHHHHGGHGHHHHHHHHHGHHHHHHHGGHFGHHGHFFHHHHHHHHGHHHHHHGHHHHGFGGHHHHHHHHHHHHHGHHHHHHHHGHHHHHHHHHHHHHHHHHHGHHHGFFGHHHGGGGGHHHFGHGGFHHHGFHCEFGGHHHHHGHHHGHHHHHHFHHHHHHHHGHGFHH0GFHG:FCGHHH?DBFGGGEFGGBGFFFGGFBF.CA
@M03495:530:000000000-LYBTV:1:2102:21964:13539 2:N:0:GTGCTCTG+TTCTTCCT
ATATTTTGCCGTTGATAAACCAGCTAATCCTGAAAAAAAAAATCAAAGCTAAAAACTACAATGCTAAGACCACGATGTGACTGCTATCAAAGTTAGATATATATGTAAATTATTCATCTGTCAAATCCTAGAATTATATCATACCTGCTCCAGCAATCACGACCTGTAATGGTTTAGTGGGTTGTTCACTGTTTCTGAAAAATGAAGATAGTTGTCCAGCTTCCAAAAAGTTTATTGTGTTTTCTAGTGGA
+
ABBBBDF5FFDAEECBGFGFGGHGGHHHFFHHH3FA2EE2EGHGEHH5FHHGHF3AAF3G3G@3BFB3FDBC1EEHF1444B3EGHHFHGGH4FGGBHHFH4FGHHHHGG4GFDBGD4DFFGFEHE33DGF3GFHGHGH2GHF1B?FF11GGFFC01GH1B/</DB11<1FFG1F<111<GEEDDHGBFHHHH0<=00<<;=CGGGG;CGHHGFCCCCC/C09;90BAAEBC90C00FFGFGEFGB000.0
@M03495:530:000000000-LYBTV:1:2102:17936:13541 2:N:0:GTGCTCTG+TTCTTCCT
ATATTTTGCCGTTGATAAACCAGCTAATCCTGAAAAAAAAATCAAAGCTAAAAACTACAATGCTAAGACCACGATGTGACTGCTATCAAAGTTAGATATATATGTAAATTATTCATCTGTCAAATCCTAGAATTATATCATACCTGCTCCAGCAATCACGACCTGTAATGGTTTAGTGGGTTGTTCACTGTTTCTGAAAAATGAAGATAGTTGTCCAGCTTCCAAAAAGTTTATTGTGTTTTCTAGTGGAG
+
AABBBFFFFFBBGGGGGGGGGGHHHHHHHHHHHHHHGGGFFHHHHHHHHHHHGHGGHFHHHHHHHHHHHHHHGGHGHHHHHHFHHGHHHHHFHHHHHHHHGHHHHHHHHHHHHHHHHHHHGHHHHHHHHHHHHHHHHHHHHHHFHHHHHGHHFGFHHFHGGGGGHHGHHHHHHHHHHHFEDFFGHHHHHHHHGHHHHHHHHHGHHHHHHGHHHHHHHHFFHHHHHHEGGBBFGGGGGGGFGGGGGBBFFGG
@M03495:530:000000000-LYBTV:1:2102:19234:13574 2:N:0:GTGCTCTG+TTCTTCCT
ATATTTTGCCGTTGATAAACCAGCTAATCCTGAAAAAAAAATCAAAGCTAAAAACTACAATGCTAAGACCACGATGTGACTGCTATCAAAGTTAGATATATATGTAAATTATTCATCTGTCAAATCCTAGAATTATATCATACCTGCTCCAGCAATCACGACCTGTAATGGTTTAGTGGGTTGTTCACTGTTTCTGAAAAATGAAGATAGTTGTCCAGCTTCCAAAAAGTTTATTGTGTTTTCTAGTGGAG
+
AAA?AFFFFFDAEEGGFGGGGGHHHHHHHHHHHHHHFGGGGHHHHHHGHHGHHHDGGHHHHHHGHHHHHGHHGGHGGHHHHFFHHHFGGHGGHHHHHHHHHHHHHFHHHGHHHHHHHGHHHHHHHHHHHFHFHHHHHHFHHHGGFHAGGHHHHGHHHHHGGGG?CGHHHHG?GHGHFFHHGGGGHHHHHHFHHHHHHGHHFHHE0:;GHCGFGGGGGHB0CHBF:G.EDFGFFGGGGG/CB;BFFG9FF0.
@M03495:530:000000000-LYBTV:1:2102:26986:13606 2:N:0:GTGCTCTG+TTCTTCCT
ATATTTTGCCGTTGATAAACCAGCTAATCCTGAAAAAAAAATCAAAGCTAAAAACTACAATGCTAAGACCACGATGTGACTGCTATCAAAGTTAGATATATATGTAAATTATTCATCTGTCAAATCCTAGAATTATATCATACCTGCTCCAGCAATCACGACCTGTAATGGTTTAGTGGGTTGTTCACTGTTTCTGAAAAATGAAGATAGTTGTCCAGCTTCCAAAAAGTTTATTGTGTTTTCTAGTGGAG
+
BBBBBFFFFFBAGGGGGGGGGG4GHHHHHHHHHFHHHGGGGHHFHHEHHHHGHHEGHCGHHHGHHHHGHHGHGCGGHHGHHGFFEFHHHHHHHHHHHGHHHHHHFHHHHHGHHHGHHHHHHGDGHHGHHHHHHHHHHHHEGHEFHGHFHFCFHFHGHHHGGCGGGGHHHHH?FFHHGFGECA?CHFHHGHHHGHEGHGFDFHGHFHCGHHHHHHH00CGFFCHFCCAEGGGEGGGGFF/;FFGBFFFGA0.
@M03495:530:000000000-LYBTV:1:2102:25639:13609 2:N:0:GTGCTCTG+TTCTTCCT
ATATTTTGCCGTTGATAAACCAGTCAGGAGTCCAAAGCTCACATGCTGACAGATCGGAAGAGCGTCGTGTAGGGAAAGAGTGTAGGAAGAAGTGTAGGAATGGGGGGGCGCCGTATCATGATAAAAAAAAGCTGAATAAGGGGTAGGGGACGGATAACATTATGAGTACACCCGATGGTCGTGCGACTCTCGACAGGCTCTCTCCTTCTCACGTGGAGCGTATAATTACGCTCATTGAGACAACTGTAGAG
+
BBBBBFFFFFDAGGGGFGGGGGG5EGFCHFHHHCH5FFFGFHHHHHFHGGHH3BGGDFEE1FFEAECFGGHHBEFCCFBF@FB43FEBGACBDB44B3333B31?>---9-9--.9./;/9/;//999D>..99/////:/.-..;....---...////////////9://.---:.//-;..-.-;.9/9/-.-..../99//;//9///.......-:..//:/:/9..../9///9/..;////9//
@M03495:530:000000000-LYBTV:1:2102:11946:13615 2:N:0:GTGCTCTG+TTCTTCCT
ATATTTTGCCGTTGATAAACCAGCTAATCCTGAAAAAAAAATCAAAGCTAAAAACTACAATGCTAAGACCACGATGTGACTGCTATCAAAGTTAGATATATATGTAAATTATTCATCTGTCAAATCCTAGAATTATATCATACCTGCTCCAGCAATCACGACCTGTAATGGTTTAGTGGGTTGTTCACTGTTTCTGAAAAATGAAGATAGTTGTCCAGCTTCCAAAAAGTTTATTGTGTTTTCTAGTGGAG
+
?ABABFFFFFBAGGGGGGGGGGHHHHHHHHHHHHHHHGGGGHGHHHHEHHHGHHFHHHHHHHHHHGHHHGHHGGHGHHHHHHGHHHHHHHHFGHHHHHHHHHHHGFHHGHHHHHGHHHHHHHHHHHGGHHHHGHHHHHHHHHFGHHFHFGHHFFCGGFHGDCCGGHHHHHHGHHHH=GFHDGGGHHHHHHHHGHHHGHGHHHHHFHHHHHGGHC0CGFBGFBFC:C.EFBFGGGGGGGFBGGGFFFCB.:E
@M03495:530:000000000-LYBTV:1:2102:23296:13625 2:N:0:GTGCTCTG+TTCTTCCT
ATATTTTGCCGTTGATAAACCACCCTCCCTGTGGTCGTTTCTTGCTCCCAATTCCAAAGCTCACATGCTGACAGATCGGAAGAGCGTCGTGTAGGGAAAGAGTGTAGGAAGAAGTGTAGAACTCGGTGGGGGCCGGGTCATTAAAAAAAAAAACAATAAGTAAATAAGAGCGACCCTGGATCTAGAGAACAACAAGTAGAACCAACGCTGAAGATCTGACAGTAGTAGCGCATACAGAACACTACCACGGC
+
BCCDCFFFFFCDGGGGGGGGGGGGGHHGGHHHHHHHGGGGHHHHHHGHGHHHHHHHHHHHHHHHHHHHHHHHHHHHHHGGFFHHHGEGGEGHHHHGFHHHHHHHFHFHFHHHHHGH4B3443B?<F/?D//<//////-<F1FB1GFCD?EC-.::0000:<00000<00/-----//./0000000<0<</9../<0<000...<<-...00000000:000000000<--9.000:0///</:/<<.--
@M03495:530:000000000-LYBTV:1:2102:22502:13636 2:N:0:GTGCTCTG+TTCTTCCT
ATATTTTGCCGTTGATAAACCAGGCGGACCAAAGCTCACATGCTGACAGATCGGAAGAGCGTCGTGTAGGGAAAGAGTGTAGGAAGAAGTGTAGAGCTCGGTGGGCGCCGGGTCATTAAAAAAAAAAAAAAAAAGACACTACCAGGGGTGAGACGGACTAGAGTGAGAAGGAGTCGGGAGTGGCGCTGATGGAATGTCGCGCAACAAGCGTCACAGAGACGACGTGAAATGCTACGATCATATGGTACGAG
+
CCCCCFFFFFCBGCGGGGGGGGHGHGGGGGHHHHHHGHHHHHHHHHGHHHHHHGEGGHHGGGGGFF?FHGGFHHHHHHHFHHHGHHGHGFGFFFF343GDF/?////</////AC1@11FHED?-A@-----9-.;//:0///00..-.-..00...--/000000000/..9:/-----..;.-.--.00:/00000..-----../......000://.----...009:000A.;..00000009...
@M03495:530:000000000-LYBTV:1:2102:3865:13643 2:N:0:GTGCTCTG+TTCTTCCT
ATATTTTGCCGTTGATAAACCAGGACTCAGGCTGGACCAAAGCTCACATGCTGACAGATCGGAAGAGCGTCGTGTAGGGAAAGAGTGTAGGAAGAAGTGGAGATCTCGGGGGGTGCCCGGTCCTTAAAAAAAAAAAAAAAGAGGATGAGGGCTCGCATGCGATCAGAACAAACACACGGCAGAAGGCTAGACAAAGGCGACGCACAATGACAGTAAGCCAACGACTCGCCAGTGACACAAGCAACGACGAA
+
BBBCCFFFFFCCGGGGGGGGGGHGHHHHHHHHHHGHHHHHHHHHHHHHHHHHHHHHHHHHHGGGGHHHGGGGEGHHHHGFGHHGHHHGHHHHHHHHHGH3B?B3B?4F//>BA-<.//.--<-000<<BB;---<<---9../../000/....---..0.....000//:......-----./0..00<0:0////.<---9---/00000:0::0:0/:...-...--.-00:<00<..<</.-.----
@M03495:530:000000000-LYBTV:1:2102:3234:13651 2:N:0:GTGCTCTG+TTCTTCCT
ATATTTTGCCGTTGATAAACCAGCTAATCCTGAAAAAAAAATCAAAGCTAAAAACTACAATGCTAAGACCACGATGTGACTGCTATCAAAGTTAGATATATATGTAAATTATTCATCTGTCAAATCCTAGAATTATATCATACCTGCTCCAGCAATCACGACCTGTAATGGTTTAGTGGGTTGTTCACTGTTTCTGAAAAATGAAGATAGTTGGCCAGCTTCCAAAAAGTTTATTGTGTTTTCTAGTGGAG
+
BCBBBFFFFFCCGGGGGGGGGGHHHHGHGHGHHHHHHGGGGHGHHHFFGBGHHHGHGHHHHHGHHHHHHHHAG011?4GFHB3FFG3BFHF4GGFFFGFHFEGHHGGHHFHGFEHHHHFGHHHHHHHHGHHHHGH4DGFHHHFHGHGHBFFEGGHHBHFGA/AECFGHHHHHHHHHHHHGAF?CHGHHHFHHHFBGB=0DGHHHHHB0CGHHB/:CCCCGHHFF0GEFGGGGFFGGFFFBB/;FFB09C0C
@M03495:530:000000000-LYBTV:1:2102:23868:13704 2:N:0:GTGCTCTG+TTCTTCCT
ATATTTTGCCGTTGATAAACCAGGGACTCAGGCTGGACCAAAGCTCACATGCTGACAGATCGGAAGAGCGTCGTGTAGGGAAAGAGTGTAGGAAGAAGTGTAGATCACGGGGGGGGGGGGGTCATTAAAAAAAAAAAAAACAAGAAAAACGGTAGAACGAAGATAATGTACAATGAATAGATGACACAAGAAGCAGTAGGCTCATAAAGAGGTGCGACTAGCGCAGGTTAGTATGTACGTTCAGAGGAAAT
+
CCCDCFFFFFCCGGGGGGGGGGHGGGGHGHHHHHHGHHHHHHGHFHHHHHHHHHHHHHHHHHEGGGHHHGEGGGGHHHHGFGHHHHGGGHGHGGHFHHEFBD34BB33>?///-99-----<.<<0000:<D;F;B-<--.9</////..-.9..000.....00000:000000000000000<00:.<///00/000000.0000000/.:.<9.--<0/-----.<0.:000000.://0000..//0
@M03495:530:000000000-LYBTV:1:2102:10845:13705 2:N:0:GTGCTCTG+TTCTTCCT
ATATTTTGCCGTTGATAAACCAGTTGGCTCTAGCTGCCATGCAATGTCACAACCACTTCTTGCCCTCCAAAGCTCACATGCTGACAGATCGGAAGAGCGTCGTGTAGGGAAAGAGTGTAGGAAGAAGTGTAGATATCGGTGGGGGGCGGGTGATTAAAAAAAAAAAAAAAGAAGAGTAAGAGTAACAAAGAGAGAAGAGATAGAAGACGTATATGGAGAGAAGTGAAGGAGAGGAAGAGAAAGGAGGTAGA
+
CDDCCFFFFFCCGGGGGGGGGGHHHHHHHHHHGHHHHHHHHHHHHHHHHHHHGGGGHHHHHHHHHHHGHHHHHHHHHHHHHHHHHHHGHHHGGGGHHHGFGGGGHHHHGHHHHHHHGGHHHFHFFHFBG443443B?F???D///--9-<--.<000:BBBA99=--9--.../0.00:00:0<0000.///<..0/0./0000000/...<00000/0..0/000000.....</.../00:./.9.0:0
@M03495:530:000000000-LYBTV:1:2102:23726:13705 2:N:0:GTGCTCTG+TTCTTCCT
ATATTTTGCCGTTGATAAACCACCCTCCCTGTGGTCGTTATCTTGCTCCTTTACTATCCAAAGCTCACATGCTGACAGATCGGAAGAGCGTCGTGTAGGGAAAGAGTGTAGGAAGAAGTGTAGATCTCGGGGGTGGGCGGATCATTTAAAAAAAAAAAAGAAAGAAGGGGGCAGGTGGGGAGGCAAAGAGTATGTGGGGGTAGGAGAGAGACAGGGTCGAGGAGAGTGAGCGTGAGATGAGAGGACAAGAG
+
BCCDDFFFFFDCGGGGGGGGGGGGGHHGGHHHHHHHGGGHHHHHHHHHHHHHHHHHHHHHHGHHHHHHHHHHHHHHHHHHHHGGGGGHHGFGGGGHHHHGBGHGGHGGGHHHHHH0GB?B44D444DDEF/@//><-<<----.1111<1:C-?-----9../0/./.9----.-.0.--.--....///<111<:0.<-99..0/.....://../<9----...01100-....110101:9../../.
@M03495:530:000000000-LYBTV:1:2102:21561:13707 2:N:0:GTGCTCTG+TTCTTCCT
ATATTTTGCCGTTGATAAACCAGAACCATCCAAAGCTCACATGCTGACAGATCGGAAGAGCGTCGTGTAGGGAAAGAGTGTAGGAAGAAGTGGAGATCTCGGTGGTCGCCGGATCATTAAAAAAAAAAAAAAAAATAATAATAGTAGGGGCGGGTTAAAACTGAACAGATTAGAATAGGACGACAGGTCCGAGAGAAAACAGGGTAGCGACTTAAGAACTGAAGCTGCAGCTCATATACATGATGTGTCAG
+
DDDDDFFFFFCCGGGGGGGGGGHHHHHHHHHHHHHGHHHHHHHHHHHHHHHHHHGGGGHHHGGDFEEFHHGGHHHHHHFGHHGHFHHHHHFG33?333FGFF>EF>3///EE/</0FGDFFFGCC@GC>------.0;00000;0009..-----..0000000000//0900000:0000-----.900-.---.:0//9/..//.0---;.00000/0000;0000/90/0:000000:0900009000
@M03495:530:000000000-LYBTV:1:2102:16156:13711 2:N:0:GTGCTCTG+TTCTTCCT
ATATTTTGCCGTTGATAAACCAGCTAATCCTGAAAAAAAAATCAAAGCTAAAAACTACAATGCTAAGACCACGATGTGACTGCTATCAAAGTTAGATATATATGTAAATTATTCATCTGTCAAATCCTAGAATTATATCATACCTGCTCCAGCAATCACGACCTGTAATGGTTTAGTGGGTTGTTCACTGTTTCTGAAAAATGAAGATAGTTGTCCAGCTTCCAAAAAGTTTATTGTGTTTTCTAGTGGAG
+
>AAABFFFFFBBGGGGGGGGGGHHHHHHHHFHHHHHHGGGGHHHHHGHHGHHFGGHHFHHHHHHHGHHHFHHGFHGFHFHHGGHFGHHHGHHHHHHHHHHHHHHGHHHHHHHHHHHHGHHHGHHHGHHHHHHHHHHHHHHHHHHHHFHHHHHHHHHHHHGGGGGHHHDHGHGHHGHGHHGDFGAEHHFHHHHHFDBG0DHGHHHHHHHHHHFHHFFHHBFFHEF:CCADGGGGGGGGGFGGGGEFF0F?CE
@M03495:530:000000000-LYBTV:1:2102:3403:13716 2:N:0:GTGCTCTG+TTCTTCCT
ATATTTTGCCGTTGATAAACCAGGACTCAGGCTGGACCAAAGCTCACATGCTGACAGATCGGAAGAGCGTCGTGTAGGGAAAGAGTGTAGGAAGAAGTGGAGAAGTCGGTGGTGGGCGGAACATTAAAAAAAAAAAAAATTAATAACAAGTGGTTGGATGTTTTATAAAAAACAATACAACTTGTTGTCTAAAGGTTGTTTTTCCAATATCAGTAGGATTAACATGCTAGAGTGTGGCAGTCAAGGATTGT
+
BCCCCFFFFFCCGGGGGGGGGGHGHHGHHHCGHFGGFHHHHHGHGHFGHHHHHHHHHEHHHGGGGGHHGFGFEEHGHHGHHHGHHHH4GEGGHHHHHHF3@F303B4///?A/?///>////=11111G1A@?-@-;-;.000090000/;000.9-00000;;0C00009-...00900000000./9000000;99.://./000;9B000;00000;00000090:0000090../9/00000900/0
@M03495:530:000000000-LYBTV:1:2102:28104:13719 2:N:0:GTGCTCTG+TTCTTCCT
ATATTTTGCCGTTGATAAACCACCCTCCCTGTGGTCGTATCTTGCTCCTTCTGTCGTCAACGAATTTACTAATTCCAAAGCTCACATGCTGACAGATCGGAAGAGCGTCGTGTAGGGAAAGAGTGTAGGAAGAAGTGTAGAGCTGGGGGGGGGGCGGGGTCATAAAAAAGAAAAAAAGAGGAAAGAGGATATAAAGGAGGTAGTACAAGAGATAGATGAATCGAGCTAGTAAGTCAGGATACTCATGAGAT
+
BBCCCFFFFFCCGGGGGGGGGGGGGHHGGHHHHHGHEEHHHHHHHHHHHGHHHHHGFGHGHGGGHHHGHHHGHHHHHHHHHHHFHHHGHHBGHHHHHHGFGGGGHHGGGGEGGHHHG?FGGEGFHGFHFHGFEGH3233?222>2@?/>?----------.;:00000;..:/;.--../..//.//:./0000000/;..9000:000/./0090000900.....000000000;/0000000000000
@M03495:530:000000000-LYBTV:1:2102:2743:13743 2:N:0:GTGCTCTG+TTCTTCCT
ATATTTTGCCGTTGATAAACCAGAACCATCCAAAGCTCACATGCTGACAGATCGGAAGAGCGTCGTGTAGGGAAAGAGTGTAGGAAGAAGTGTAGATTTCGGTGTGCGCCGCTAATTTCACAATAAAATCCATTTTTAATGGAATAACAGTGAATCATTACCTTACCATAATAAAAATCAATAGGCGTTAGGTATGAATAGTTCGTCGATAAGTTGGTATTACTCTATATCATTAAGGTTTTCTGACGGAA
+
BABB?D5DBFD>EGEFGFGGGGHHHHCCCF4BEG32G3FGFHHHHHFFHFGBF2EEFECF2EAEE0FB?FGFHHHHGHDGGEHF3B11FB4B44B@444B2/F1?/4/////>//433333322BF33B2BD2@2@2G2F@22<F<@?F1<?111?F111<111<1>FG111=1=1>01<<0==0<-<-.<<0:0:0000:000...-9...9;;F/.;B00990;0;00000;0000000.000009-.;
@M03495:530:000000000-LYBTV:1:2102:6300:13747 2:N:0:GTGCTCTG+TTCTTCCT
ATATTTTGCCGTTGATAAACCAGCTAATCCTGAAAAAAAAATCAAAGCTAAAAACTACAATGCTAAGACCACGATGTGACTGCTATCAAAGTTAGATATATATGTAAATTATTCATCTGTCAAATCCTAGAATTATATCATACCTGCTCCAGCAATCACGACCTGTAATGGTTTAGTGGGTTGTTCACTGTTTCTGAAAAATGAAGATAGTTGTCCAGCTTCCAAAAAGTTTATTGTGTTTTCTAGTGGAG
+
ABBCCFFFFFCCGGGGGFGGGGHHHHHHHHHHHHHGHGGGGHHHHHHHHHGHHHGHHHHHHHHHHGHHHHHHGGHGHHHHHHFHFGHHHHHHHHHHHHHHHHHHHHHHHHHHHHHHHGHHHHHGHGHHHHHHHHHHHHHHHHHHHHHHHHHHHHFHHHGGFGGGHHHHHHHGHHHHGFHHGGGGHHHHHHHHHHHHEHHHHHHBHFGHHGHHHHHHHHHGHHHHHHHEDBFGGGGGGFFGGGGFCFGF?FE
@M03495:530:000000000-LYBTV:1:2102:10712:13749 2:N:0:GTGCTCTG+TTCTTCCT
ATATTTTGCCGTTGATAAACCAGGGACTCAGGCTGGACCAAAGCTCACATGCTGACAGATCGGAAGAGCGTCGTGTAGGGAAAGAGTGTAGGAAGAAGTGGAGATCTCGGTGGTTGGCGGATCAGTAAAAAAACAAAAAAGAGAAGCAAAGCATGGGGGAGTGGCATAGAAGAAAAATGCCAAACACCACAATATCAATAGGATCAGCCTCGAGAGAGGCAGAGACGATAGACAACACCAACATGACAGAG
+
CBCCCFFFFFCCGGGGGGGGGGHGGGGHHHHHHHHGHHHGHHHHHHHHHHHHHGHHHHHHHHGGGGHHHGEFFEGHHHHGFGHHCGGGGHHHGHFAHGGH3B/33F44??//?//?/3<///<02@222@2<///.<0<-.<FCB/0</0//000...:--..../0000000/;/:.0;000;..9...:;000000009000/.00///.99.-....9.;.;/.-.;.090/A......./00000//
@M03495:530:000000000-LYBTV:1:2102:28682:13753 2:N:0:GTGCTCTG+TTCTTCCT
ATATTTTGCCGTTGATAAACCAGTCAGGAGTCCAAAGCTCACATGCTGACAGATCGGAAGAGCGTCGTGTAGGGAAAGAGTGTAGGAAGAAGTGTAGATCTCGGGGGGTGGCGGAGCATTAAAAAAAAAAAAACAGAGATGCTGTGACGGACACTGATGTGGATGTTACCAACGAACTTAGGTGATCACACATGTAGCTCATAGCAGAAACGTCTACCTGTCACGTATGGGACTCATGCGGTCAAGCTTGG
+
BCCCCFFFFFCCGGGGGGGGGGHHHHHHHGGHHHHHHHHHHHHHHHHHFGHHEHEGGDFEGHHGGGGEGGHGHGGHEGFGBGGHHFGFHHHEFG443444BBFF>//--;-.--:-;.00009;99--:--;-..9///000900/009-9--.0000000000000009;0....-.:000000000/00.000000009:900:0/90/.../.00000000.:/0//./../0900:-.-.00:09/;
@M03495:530:000000000-LYBTV:1:2102:23023:13773 2:N:0:GTGCTCTG+TTCTTCCT
ATATTTTGCCGTTGATAAACCAGGGATCAGGCTGGACCAAAGCTCACATGCTGACAGATCGGAAGAGCGTCGTGTAGGGAAAGAGAGTAGGAAGAAGTGTAGATCTCGGTGGGCGGCGGATCATTAAAAAAAAAAAAAGAGAAAAATCAACATAAGGAAGAGGAGAGATATAAAGAAGTAAAGACGAACTAGAAAAACGAAGCGCACTCGTAATATAGGTAAATTGTACATAGTGCAAATGAGAGTAGTGA
+
CCCDCFFFFFCCGGGGGGGGGGHGGGHGHHHHHHGHHHHHHHHHHHHHHHHHHHHHHHHHHGGGGHHHGGGGEEHHHHGGHHHHHHGHHHHHHHHHHHH??344?B4BF/?E//<///C--<<1<G1<GB@@CA---;../:00/.;000:0:00:00/.........00000::0./00;00;/.---.:;000/..-...--9-;-/.....0000000:00000;0::00000000:000000000/0
@M03495:530:000000000-LYBTV:1:2102:22309:13795 2:N:0:GTGCTCTG+TTCTTCCT
ATATTTTGCCGTTGATAAACCAAAGCTCACATGCTGACAGATCGGAAGAGCGTCGTGTAGGGAAAGGGTGTAGGAAGAAGTGCCGAGATGTGGGGGGGTCGGTGTGCTGAAAAAAAGAAACACATAGGGAGTGGCGGGCGGAGGACGTGGGATAAATTTAAGAGAGACGTAGGGATAGTGCTACGAGTGCAGATGTCTAATGGAGAGAAGTGTCGCGCATGTGGGTTGTGTCGAGCTATGCATCTGTGAGG
+
BBBBBFFFFFBBGGGGGGGGGGAGFB4C4GBFEC555FGBGHF2E2A2FG22B1AAA1FD3E3AAE11??0B5335?13BFB43>>/>13BB3?//---;9--.;9///////.--...9//.9////./....99----9;@-..9:..-././//////9//........../.9//////9..9..//////://///9//./..//9///..---..//:...-.../..-..;9////;/////99
@M03495:530:000000000-LYBTV:1:2102:12459:13796 2:N:0:GTGCTCTG+TTCTTCCT
ATATTTTGCCGTTGATAAACCAGAACCATCCAAAGCTCACATGCTGACAGATCGGAAGAGCGTCGTGTAGGGAAAGAGTGTAGGAAGAAGTGTAGATCTCGGGGGGCGCCGGATCATTAAAAAAAAAAAAAAAAAAAAAAAAAGAGGTAAAGAAATATGAAAAAAAGAAAAATAAAAACAATAAAAAACACATAGAAGACGTGAGAAATAAGAAGAGATAAATTCATATGCACCAGATAAAAGAAGCTATA
+
CCCCDFFFFFDCGGGGGGGGGGHHHHHHHHHHHHHHHHHHHHHHGHHHHHHHHHGGGGHHHGGGEEFGHHHGFHHHHHGHGHHHHHHHHGHH4B3@444@FFE?/--<-9A--.-<000:<0<BA@AF==@-9--------<-../.0<0<00./000000:0<9-..://:.00000..<0000<<-....0<:0000/.....0<<00:000/0./00:00000<000000/...000000.</00000
@M03495:530:000000000-LYBTV:1:2102:7607:13807 2:N:0:GTGCTCTG+TTCTTCCT
ATATTTTGCCGTTGATAAACCAATCTTGCTCCAAAGCTCACATGCTGACAGATCGGAAGAGCGTCGTGTAGGGAAAGAGTGTAGGAAGAAGTGTAGATCTCGGTGGGGGCCGGGTCATTAAAAAAAAAAAAAAAGTGAATGGAGGAGGAGTGAGGGAAGAAGGAAGTGAAAAAAAAAGAATGAGTGAGTAGAAAGGAAAGAGAGTGAACAGAGTATCGGTATGAGAACAAGGAGGAGAGTAGGACATGTAG
+
CCDEEFFFFFECGGGGGGGGGGHHHHHHHHHHHHHHHHHHHHHHHHHHHHHHHHHGGGGHHHGGGGEGHHHHGGHHHHHHHHHHHHHHHHHGF44B44B4@FF1?E//E/</@/?CFB2>>FBHGCCG?-<-<-.01111100/....../.10.....:</../.0:<111.---<9.<01011010::11110.://.//:.0:1101///1::1.-<..0:1110///.<......011000/001<:
@M03495:530:000000000-LYBTV:1:2102:9720:13826 2:N:0:GTGCTCTG+TTCTTCCT
ATATTTTGCCGTTGATAAACCAGTCAGGAGTCCAAAGCTCACATGCTGACAGATCGGAAGAGCGTCGTGTAGGGAAAGAGTGTAGGAAGAAGTGTAGATCTCGGTGGTGGGCGTATCATTAAAAAAAAAAAGACAAAGATGTACAAGGAAAGTAGGAGAAGCAATAAGGACATGGACAGTTGCAGCGAGTGATCGATTAAACTATGAGTACAGATTTACAACACACCATTAAAGACGAGAGCGAGCATGTG
+
CCCCDFFFFFCCGGGGGGGGGGHHHHHHHGHHHHHHHHHHHHHHHHHHHHHHHHHHGGGGHHHGGGGEFHHHHGHHHHGHGHGHHHHHEGHHFG4@DE44B@C?11EE////<///044D4BDGB</>?/@/?00000<11111111..//.11100<../00/010100:/0:/000.011<000---<.111.<.191101:1111:11<<111111110.....<0111111/.-9.-.-<9--001<
@M03495:530:000000000-LYBTV:1:2102:6729:13890 2:N:0:GTGCTCTG+TTCTTCCT
ATATTTTGCCGTTGATAAACCAGCTAATCCTGAAAAAAAAATCAAAGCTAAAAACTACAATGCTAAGACCACGATGTGACTGCTATCAAAGTTAGATATATATGTAAATTATTCATCTGTCAAATCCTAGAATTATATCATACCTGCTCCAGCAATCACGACCTGTAATGGTTTAGTGGGTTGTTCACTGTTTCTGAAAAATGAAGATAGTTGTCCAGCTTCCAAAAAGTTTATTGTGTTTTCTAGTGGAG
+
BBCCCFBFFFCCGGGGGGGGGGHHHHHHHHHHHHHGHGGGGHHHHHFHHHHHHHGHHHHHHHHHHHHHHGHHGGHGHHHHHHEHGHFHHHHHHHHHHHHHHHHHGHHGHHHHHHHHHHHHHHHGHHHHHHHHHHHHHHHHHHFHHHHHHHGHEHHHGHGGGGGGHHGHHHHHGHHHHEHHGGGGHHHHHHHHHGHHGHFHFHHBGHHHHHHHHHHHHHGGGHGGFFGGD;CFGGGGGGGFFGGGGFFF;;E
@M03495:530:000000000-LYBTV:1:2102:13002:13899 2:N:0:GTGCTCTG+TTCTTCCT
ATATTTTGCCGTTGATAAACCAGCTAATCCTGAAAAAAAAATCAAAGCTAAAAACTACAATGCTAAGACCACGATGTGACTGCTATCAAAGTTAGATATATATGTAAATTATTCATCTGTCAAATCCTAGAATTATATCATACCTGCTCCAGCAATCACGACCTGTAATGGTTTAGTGGGTTGTTCACTGTTTCTGAAAAATGAAGATAGTTGTCCAGCTTCCAAAAAGTTTATTGTGTTTTCTAGTGGAG
+
>AABCFFFFFBBGGGGGGGGGGHHHHHHHHHHHHHGHGGGGHGHHHFFHGHGHHGHHHHHHHHHHGHHHHHHGGHGHHHHHFHHHHHHHHHFGHHGHHHHHHHHHHHHHHHHHHHHHGHHHHHHHHHHHHHHHHHHHHHHHHHHHHFHHHHHGHHHHHHGGGGGGGHBHHHFFFHHFFHHGGGGGHGHHHFHDGFHHHHGHHHHHHHHHHFHHHGHHHHHEHFHFHHGG;CFGGEFGGGGBFBFFGFGGFE
@M03495:530:000000000-LYBTV:1:2102:20191:13901 2:N:0:GTGCTCTG+TTCTTCCT
ATATTTTGCCGTTGATAAACCAGCTAATCCTGAAAAAAAAATCAAAGCTAAAAACTACAATGCTAAGACCACGATGTGACTGCTATCAAAGTTAGATATATATGTAAATTATTCATCTGTCAAATCCTAGAATTATATCATACCTGCTCCAGCAATCACGACCTGTAATGGTTTAGTGGGTTGTTCACTGTTTCTGAAAAATGAAGATAGTTGTCCAGCTTCCAAAAAGTTTATTGTGTTTTCTAGTGGAG
+
BCCCCFFFFFCCGGGGGGGGGGHHHHHHHHHHHHHHGGGGGHGHHHHHHHHHHHGHHHHHHHHHHDGHHHHHGGGGGHHHHHHHHGHHBHHHHHGHHHHHGHHHHHHHHHHHHHHHHHHHHHHHHHHHHEHHHHGHGHGHHHFHHHGHHHHGHHHHHHHGGGGGHHHHHHHGHFHHHHGFCGGDHEFFHHHHHGHHHHEHFHHHHGHGHHHGHCCHHHHHHHGFEHGGGFGGGGGGFFFGGGGGFGGGGGG
@M03495:530:000000000-LYBTV:1:2102:23926:13917 2:N:0:GTGGTCTG+TTCTTCCT
ATATTTTGCCGTTGATAAACCACCCTCCCTGTGGTCGTTATATCACGAATTTACTAATTCCAAAGCTCACATGCTGACAGATCGGAAGAGCGTCGTGTAGGGAAAGAGTGTAGGAAGAAGTGTAGATCTCGGTGGTCGCCGGATCATTAAAAAAAAAAATGAATAGGAAGGACGAGGATTGAGCAGAACCTGATAACTCGAATAAGTTAAGCAGCGATTATGTGTACGAGACAACACCAGTGATACAGACG
+
BCCDCFFFFFDCGGGGGGGGGGGGGHHGGHHHHHHHGGGHHHHHHHCGEHHHHGHHHHHHHHHHHHHHHHHHHHGHHHHHBGHHGGGGFHHGFGGFGHHHHGHHHHHHHHGHHGHFFGHG4FDBF4433?BF?CF/2>/?////<?11111>GE?----.0000000:0....-<---/0/0000</:/./.:000000.<:B.000000:00</--...:<00<<0..<..</9..9..000000000.-
@M03495:530:000000000-LYBTV:1:2102:9810:13935 2:N:0:GTGCTCTG+TTCTTCCT
ATATTTTGCCGTTGATAAACCAGCTAATCCTGAAAAAAAAATCAAAGCTAAAAACTACAATGCTAAGACCACGATGTGACTGCTATCAAAGTTAGATATATATGTAAATTATTCATCTGTCAATCCTAGAATTATATCATACCTGCTCCAGCAATCACGACCTGTAATGGTTTAGTGGGTTGTTCACTGTTTCTGAAAAATGAAGATAGTTGTCCAGCTTCCAAAAAGTTTATTGTGTTTTCTAGTGGAGG
+
ACCCCFFFFFBAGGGGGGGGGGHHHGGHHHHHHHHHHGGGGHGFHHHHHGFHHHGHHHHHHGHHHHHHHHHHGGHGHHHFGFFHHHHHHFGHHHHHHHHHHHHHHHHHHHHHHHHGHHHHHHHHHHHHGHHHHHHHHHHHHGEFHHHGHHFFHHHHHFGDGGGHHGHGGHGHAGHHHHHDGC<FFHHHHHFHGDGGHHHAHH0GGBGHHHHHHHCHHGBFGGHHHGEEFFGGGGFGGFFGGGFBBFG.9CD
@M03495:530:000000000-LYBTV:1:2102:16012:13953 2:N:0:GTGCTCTG+TTCTTCCT
ATATTTTGCCGTTGATAAACCAGAGGACTCAGGCTGGACCAAAGCTCACATGCTGACAGATCGGAAGAGCGTCGTGTAGGGAAAGAGTGTAGGAAGAAGTGTAGATCTCGGGGGGCGCCGGATCATTAAAAAAAAAAAAAAAATAGAAGAAGCAACGGCAAGAACGAACGAATGAAAGAGGATAAGTATAGAGCAATAGCAGACCACTCACGAAAGAGCATGCAGACACGAGATCATGATGGTAGCGACAA
+
CDCCDFFFFFDCGGGGGGGGGGHHHGHHGHABBBFGGHHHHHHHHHHHHHHHHHHHHHHHHHHGGGGFHHGGGGGGGHGHGFHHHHHFHHHHHHHHGHG4F4B?44D4??F/E/--<-<---.-<00BBF0BF;DBA----9-.000000//0:/.-----.//<...--...00000//..:000<00000000/000000/../.0//0<....///0<00:00.//.--..0000:0000000---<-
@M03495:530:000000000-LYBTV:1:2102:25741:13990 2:N:0:GTGCTCTG+TTCTTCCT
ATATTTTGCCGTTGATAAACCAGAGGACTCAGGCTGGACCAAAGCTCACATGCTGACAGATCGGAAGAGCGTCGTGTAGGGAAAGAGTGTAGGAAGAAGTGCAGATCTCGGGGGTCGGCGGACAAATAAAAAAAAAGAAAGAGAGTCTGACCACGGGTAAAAGGCAGAGGAAGGAGAACAGGACGCTAGGAGCCGAGAGAAGCATGGTGAGGAGCTGATTGCCTTACACAGTTGTCCCCACGAGATGCTCG
+
CCCCCFFFFFCCGGGGGGGGGGHHHGHHHHHHHHHHGHHHHHHHHHFHHHHHHHHHHHHHHHGGGGGHFHGEGGEFGHHHGHHHHHHHHHHHHGHHHFHFE4B333?440//>B//>/</----</=0<0<0<A@?.:;/0/9/.0:0000/0..-;-:/000..9.....9.....;0//..;-:....0/9.--9--.0:0000.;00.90..;900;00:0000000.9900;90.9:---..0900.
@M03495:530:000000000-LYBTV:1:2102:16771:13999 2:N:0:GTGCTCTG+TTCTTCCT
ATATTTTGCCGTTGATAAACCAGCTAATTCCAAAGCTCACATGCTGACAGATCGGAAGAGCGTCGTGTAGGGAAAGAGTGTAGGAAGAAGTGGAGATCTCGGGGGGCGCCGGAGAATTAAAAAAAAAAAAAAAAGAGGTGTAAGAGAAGGACGAAGAAAAAAAATATGAGGACACAAGAAAAAAACTGCATGAAAGTGACAAGAATATGGAAGAAAGACAAGAGAAACGAGATAACGGCGGAAGAACAGAA
+
CCCCDFFFFFEBGGGGGGGGGGHHHHHHHHHHHHHHHHHHHHHHHHHHHHHHHHGGGGHHHGGGGEEFGGHGHHHHHHHHHHHHFHGHHHGH3313334BCF/>E--<--@----.0:::BFFFDFFFA-----../.0.<<1110/0/...---.<///.---.01111<:</./9.////.--.0100110<1111111<.//0111110/.//0////././00/<....110.------../////0
@M03495:530:000000000-LYBTV:1:2102:19253:14024 2:N:0:GTGCTCTG+TTCTTCCT
ATATTTTGCCGTTGATAAACCAGCTAATCCTGAAAAAAAAATCAAAGCTAAAAACTACAATGCTAAGACCACGATGTGACTGCTATCAAAGTTAGATATATATGTAAATTATTCATCTGTCAAATCCTAGAATTATATCATACCTGCTCCAGCAATCACGACCTGTAATGGTTTAGTGGGTTGTTCACTGTTTCTGAAAAATGAAGATAGTTGTCCAGCTTCCAAAAAGTTTATTGTGTTTTCTAGTGGAG
+
?ABBBFFFFFBAGGGGGGGGGGHHHHHHHHHHHFHHHGGGGHGHHHHHHHHHHHGHHHHHHHHHHHHHHHHHGGHGHFHHHHHHHHHHHGHHHHHHHHHHHHHHHHHHHHHHHHHHGHHHHHHHHHHHGHHHHHHHHHHHHHHHHHHGHGHHHGFGHHHGGGGGHHHGHHHDGHHHDGGFCFGGHHHHHHGHHHHGHHGHHGHHHHHHHHGHHGHBGHHHHHGHHHC9E0FGGGGGFFCFFG0FBFFF.0A
@M03495:530:000000000-LYBTV:1:2102:24647:14036 2:N:0:GTGCTCTG+TTCTTCCT
ATATTTTGCCGTTGATAAACCAGTCACAACCACTTCTTGCCCTCCAAAGCTCACATGCTGACAGATCGGAAGAGCGTCGTGTAGGGAAAGAGTGTAGGAAGAAGTGGAGGTCTCGGGGGGCGGCGTATAATTAAAAAAAAAAAAAGAGAAAAAGAGCGTGATAGACAGGTGAATAATAAAGGTTCACAGAAAAAGTAAAAATAGAATAAAGTAGAACAAGACGGTGTAAGATGTCACAGTGATAGAAAACA
+
CCCDCFFFFFCCGGGGGGGGGGHHHHHHHGGGGHHHHHHHHHHHGHHHHHHHHHHHHHHHHHHHHHHHGGGGHHHGGGGGGHFGFGFGHHHHHHHHFHBGHEFHFH33?//B44B?/>/--<-----.:<1:11<<0@@-<;---..:<00/<..//-.../1110</.:01011<1111100000111<00/..011<10.:0<1<1111111110/<///....90111111111:1:1111<111//.
@M03495:530:000000000-LYBTV:1:2102:9136:14086 2:N:0:GTGCTCTG+TTCTTCCT
ATATTTTGCCGTTGATAAACCACCCTCCCTGTGGTCGTTATCTTGCTCCTTCTGTCGTCAACGAATTTACTATTCCAAAGCTCACATGCTGACAGATCGGAAGAGCGTCGTGTAGGGAAAGAGTGTAGGAAGAAGTGGAGAATTAGGAGGGGGCGGGAACATTATAAAAAAAACAAAAGGTGGATCAATAAGGGTAGATGATCAATCATAGAAGGGATATACATTATATGATGAGAATGAGAGACAGTGTA
+
BABBBFFFFFCAEGGGGGGGGGGGGHHCEHHHHHGHFGGHHHFHHFHHHHHHHHHHGGCFEGGGGHHHEFHHHHHEGHBGFHHHHHHHHHHHGFCGHHHGEFGHHGGGFFEFHGHHGGHHGEGHHFGHHGFFFHH3B22/@02222<22////---:--9=0000900F0@?-...../.;/.;;/:/9////../9//://////////////..;;/9//B//:9///////////9////./9:////
@M03495:530:000000000-LYBTV:1:2102:12808:14099 2:N:0:GTGCTCTG+TTCTTCCT
ATATTTTGCCGTTGATAAACCAGTCAGGAGTCCAAAGCTCACATGCTGACAGATCGGAAGAGCGTCGTGTAGGGAAAGAGTGTAGGAAGAAGTGGAGATCTCGGTGGGCGGCGGATCAATAAAAAAAAAAGAAAAGAGAAAAGGCAAGTGTGGCAGAAAATGACGACGCGCACAAAGAAGGAGCTGAAGAAAAGCAAGACAACAAGAGATGTAACAGTCTGATAACGCTAAAGCAAGAACGAGTACAACAA
+
CCCCCFFFFFEEGGGGGGGGGGHHHHHHHGHHHHHHHHHHHHHHHHHHHHHHHHHHGGGGGHHGGGGEFFGHHGHHHHHHFGGHHHHHHGHHDE331333BFF11?E////<//<//0<>11<1FF-<@C...//<./:00//.....1111<.<A.<0/1010..--------:.//:/.....00B01////.0://///9..:/./10<111101011<1<1:.-...1010//<//....:111:<.
@M03495:530:000000000-LYBTV:1:2102:27316:14099 2:N:0:GTGCTCTG+TTCTTCCT
ATATTTTGCCGTTGATAAACCAAAGCTCACATGCTGACAGATCGGAAGAGCGTCGTGTAGGGAAAGAGTGTAGGAAGAAGTGGAGATCTCGGTGGTGGCCGTGTGATTAAAAAAAAAAAAAGTAGATAGCAACGATATTGAAGAAATCATAAACTAAAGGAAACACACACGTGTGCATGCACTGACTCATGTATACACGCGCTACATTCATGACGTCATAGGAGTAGTATCAAACAGAGTAGTCAACGTAC
+
CCDDDFFFFFCCGGGGGGGGGGHHHHHHHHHHHGHHFHHHHHHHGGFFAHHGGGGGGHHHHGGHHHHHFGGHHHHHHFFGF333B33B4@1F1>>11??B?//0/DF4E4DFD@@?D<@///1?111111110-...-000000//00000000000000///:<.....-../.00000000/0000000<000000.--<<--:0000000:.<..<0000///0<<000000.///<0000:00....
@M03495:530:000000000-LYBTV:1:2102:6065:14110 2:N:0:GTGCTCTG+TTCTTCCT
ATATTTTGCCGTTGATAAACCAGCTAATCCTGAAAAAAAAATCAAAGCTAAAAACTACAATGCTAAGACCACGATGTGACTGCTATCAAAGTTAGATATATATGTAAATTATTCATCTGTCAAATCCTAGAATTATATCATACCTGCTCCAGCAATCACGACCTGTAATGGTTTAGTGGGTTGTTCACTGTTTCTGAAAAATGAAGATAGTTGTCCAGCTTCCAAAAAGTTTATTGTGTTTTCTAGTGGAG
+
CCCCCFFFFFCBGGGGGGGGGGHHHHHHHHHHHHHHHGGGGHHHHHHGHGHHHHGHHHHHHHHHHHHHHHHHGGHGHHHHHHGHHGHHHHHHHHHHHHHHHHHHGHHHGHHHHHHHHHHHHHHHHHHHHHHHHHHHHHHGHHHHHHHHHHHHEGGHHHHGGGEGHHHHHHHDGHHHFFHHGGGGHHHHHGHHHHHHHHHHHHHGFHHHHHHGHFHBHFHHHHGGFHHAA9FFFGGGGGGEGGFGGGGGGGG
@M03495:530:000000000-LYBTV:1:2102:5356:14123 2:N:0:GTGCTCTG+TTCTTCCT
ATATTTTGCCGTTGATAAACCACCCTCCCTGTGGTCGTTATCTTGCTCCTTCTGTCGTCAACGAATTTACTAATTCCAAAGCTCACATGCTGACAGATCGGAAGAGCGTCGTGTAGGGAAAGAGTGTAGGAAGAAGTGTAGAGCTCGGGGGGCGCCGGAGCATTAAAAAAAAAAAAAAAGAAAAGAAAAAGTAGCAAAGAGTGGTAACAAAGACTGTATTGTCAAAATAACTCAAAGGTAAAACTGGTAGG
+
CCCDCFFFFFCBGGGGGGGGGGGGGHHGGHHHHHGHGFGHHHHHHHHHHHHHHHHHGGGHGHGGGHHHHHHHHHHHHHHHHHHHHHHHHHHHFHHHHHHHGGGGHHHGGGGGGHHHHGFHHHHHHHHHHEGHGHHGFG@2222@22/@/>>--<-<--9--<0111110C>--;9----...<//.<//..:1:<<10<//119111010.///<0011111111100010110<0</0<:<:BB1/1<1.
@M03495:530:000000000-LYBTV:1:2102:25560:14131 2:N:0:GTGCTCTG+TTCTTCCT
ATATTTTGCCGTTGATAAACCAGCTAATCCTGAAAAAAAAATCAAAGCTAAAAACTACAATGCTAAGACCACGATGTGACTGCTATCAAAGTTAGATATATATGTAAATTATTCATCTGTCAAATCCTAGAATTATATCATACCTGCTCCAGCAATCACGACCTGTAATGGTTTAGTGGGTTGTTCACTGTTTCTGAAAAATGAAGATAGTTGTCCAGCTTCCAAAAAGTTTATTGTGTTTTCTAGTGGAG
+
ABCCCFBFFFCCGGGGGGGGGGHHHHHHHHHHHHHFHGGGGHHHHHHHHGHHFHFHHHHHGHHHHHHHGHHHGGHGHHGHHGFHHHHHHGHFHGHGHHHGGHHHHHHHHHHHHHHHHHHHHHGHHHHHHHHFHHHGHHHHHHBGHHHHHGFHEGGFHBGGDGGGHGEFHHHHHHHHHHEEEGGGGDFHHHGHFHHHHHEHFHHHHFCHHHHHHHHGHFHHH0CG;C.EEBBFFGEFFGFGFGBFF0FGFGE
@M03495:530:000000000-LYBTV:1:2102:15784:14158 2:N:0:GTGCTCTG+TTCTTCCT
ATATTTTGCCGTTGATAAACCAGGACTCAGGCTGGACCAAAGCTCACATGCTGACAGATCGGAAGAGCGTCGTGTAGGGAAAGAGTGTAGGCAATAGTGGAGAACTCGGGGGGCGGCGTAGCAATAAAAAAAAACAATAGGTGGATCGAGGAGGGGACGAGCGCAGACGGAGGCTGATAGATAGAGGACGTGACGGATCAGAGACGTATGATGGAGAGGCGATGCGTGGTGTATGAGTAGACGCATGCATG
+
BBCCCFFFFFCCGGGGGGGGGGHGHHHFHHHHHHGHHHHHHHGGHHFHHHHHHHHHHHGHHGCGGGHGGFGFEFGGGHGEGHHHHBEF43B3B133BBF1@130333/>>/B--;-;----.00000:90-9-:...000000..00...-9..--.-------9--.-...-....090000000/..-...:.-..-.900//...0/0000//9...---..-..-...0000000900.:-9.;000
@M03495:530:000000000-LYBTV:1:2102:27972:14162 2:N:0:GTGCTCTG+TTCTTCCT
ATATTTTGCCGTTGATAAACCAGGACTCATGCTGGCCCAAAGCTCACATGCTGACAGATCGGAAGAGCGTCGTGTAGGGAAAGAGTGTAGGAAGAAGTGAAGATCTGAGCGTTGCGCCGCGACACAATGAAAACCAGCGTCCATGTGTGCATTCATGACTCCTGGGATCTACTGCAATTGTCTGGTAGATCTGCAAACTCTCACAACCTACTTAATCTACCTCGAGCTAGCCATTTAAACCCACTCAAGCC
+
1A11>F33DDDACG13GGE110000AGCFHF11110BFE0CGFGFCFEGH11A10B10BBG/A/B0B0E//>//FB11C00?>BBF1B2BFGF00B011221B1>B>2B1//////<<////<//0/<<F111?//>.-<.-.1<110.0=0000000/00/0/<;;:C0:00000:;C00000::00;0;000009.900000099.///9900;0000000-----//9//9///////;---;B///-
@M03495:530:000000000-LYBTV:1:2102:26600:14172 2:N:0:GTGCTCTG+TTCTTCCT
ATATTTTGCCGTTGATAAACCACCCTCGCCCTCCAAAGCTCACATGCTGACAGATCGGAAGAGCGTCGTGTAGGGAAAGAGTGTAGGAAGAAGTGTAGAACTCGGGGGGGGTCGGATCATTAAAAAAAAAAAAAAAGGGGGTGACGTGAACTAATGATTAGTTTTTTGTCAACAAATCACGGACTTACGACCAGTAATATGCCATTCGACGAGATAACAAACATCGTCACGATATAGGACAAATCTGTACG
+
BCCCCFFFFFCCGGGGGDGGGGGGGHHFEGGGGGHHHHHHHHHHHHHHHFHHHHHHHGFGGFHGGEFGFGFFGHGHHGGHHHHHHHHHHHGHHHF44344B3B//@/B@---;:--.:.;000;00----;:--9-...----.0:9.;.9000:0090000090.--90:000:.;000.;---0;0...--;:00;0:00;00;;00.---..00000...00.........-00000;./0:000;0.
@M03495:530:000000000-LYBTV:1:2102:23279:14189 2:N:0:GTGCTCTG+TTCTTCCT
ATATTTTGCCGTTGATAAACCAGAGGACTCAGGCTGGACCAAAGCTCACATGCTGACAGATCGGAAGAGCGTCGTGTAGGGAAAGAGTGTAGGAAGAAGTGTAGATCTCGGGGGGGGCCGTGTCATTAAAAAAAAAAAAAGAGGAGAATAAGGGGGAAAGGAGGAAGCGTGATAGTAAGAAGAATCGAGAGAAAGGTCGAAGGGGCTACGAGTGTGGGAAGCGAGGATGGGTGGAAATAGGACTAAGAAGA
+
EEEEEFFFFFDCGGGGGGGGGGHHHGHHHHHHHHHHGHHHHHHHHHHGHHHHHHHHHGHHHHHGGGGFHGGFGGGGHFGHGHHHHEHHHFHHHFGFGGB@EB43444B4BF/E/--<--<--:/<111111BD;-<----../.<...01110.---..../<../..-.../11111111/0/01....-.000.01--....---./.....11...0..-.---/0..<.-.00<10000//:001/0
@M03495:530:000000000-LYBTV:1:2102:22586:14191 2:N:0:GTGCTCTG+TTCTTCCT
ATATTTTGCCGTTGATAAACCAGCTAATCCTGAAAAAAAAATCAAAGCTAAAAACTACAATGCTAAGACCACGATGTGACTGCTATCAAAGTTAGATATATATGTAAATTATTCATCTGTCAAATCCTAGAATTATATCATACCTGCTCCAGCAATCACGACCTGTAATGGTTTAGTGGGTTGTTCACTGTTTCTGAAAAATGAAGATAGTTGTCCAGCTTCCAAAAAGTTTATTGTGTTTTCTAGTGGAG
+
AABBBFFFFFBBGCGGGGGGGGGGHHHHHHHHHHCHHGGGGHHHHGHHHHHHGHGHHHHHHFHHHHHHHHHHGGHGFHGHHGGHHFGHGHHHGHFHHHGHHHHHHGGHHHHHHGHHGHHHHHBHHHGHHHHHHHGHHHHHHHGGGGHHHHHHHHHHGGBDGGGGHHHBGGHGFGHGGHHGGGGGHHHGHHHHGDGHGF0GFFDFHHHHFHGFHHHFBGHFFCBGC0:.;CFGGGGGGF9C/BFFEFG0;0.
@M03495:530:000000000-LYBTV:1:2102:3308:14193 2:N:0:GTGCTCTG+TTCTTCCT
ATATTTTGCCGTTGATAAACCAGGACTCAGGCTGGACCAAAGCTCACATGCTGACAGATCGGAAGAGCGTCGTGTAGGGAAAGAGTGTAGGAAGAAGTGTAGAAATCGGGGGGCGCCGGGTCATTAAAAAAAAAAAAAAAAAAGAAAAACCAGGGGCATAAAACATCAAGAAACGAAAAGACTGAAGAGCAGACAGAAAAGGAGAACGGCAACGTGGATACGCGAAGAGAGCAGACGATGTGACACAAACG
+
BBCCCFFFFFCBGGGGGGGGGGHGHGHHHHHHHHGHHHHHHHHHHHHHHHHHHGHHHHHHHGGGGHHHGGGEEFGHHHGFGHHHHHHGHHHGHHGHH4E4@3@444B?//>@-9A--9--.-90;000BFAC;=B--9----:...;/.......---/00000.000000://...9-/./90090;./09/.///00:/./...0..--:.-..;9000..--:9../..0//:--..900000/....
@M03495:530:000000000-LYBTV:1:2102:18630:14211 2:N:0:GTGCTCTG+TTCTTCCT
ATATTTTGCCGTTGATAAACCAGTCTCCAAAGCTCACATGCTGACAGATCGGAAGAGCGTCGTGTAGGGAAAGAGTGTAGGAAGAAGTGTAGAGCTCGGGGGGCGCCGTATCATTAAAAAAAAAAAAAGAAAGAGACGAAGAAGTACAAGATGGAGAAGACAGACGAAAGGGAGAAGGGCAGACGACTCAGAATAGGACGTAAGAGACAATAAGATAACACGTCGACAGAGTGTGATAACAGCTGACTGGA
+
BCCDEFFFFFECGGGGGGGGGGHHHHHHHHFBFGHHHHHHHHHHHHHHHHHGGGGHHHGGGGGGHHHHGHHHHHHGHGHHHHHHFHGFF4BF43@3B?E/EE--<-BD-...1<B1BBFCBABCA@-;.../0////.--..//:11<10/010/:0./0://:.---9<....../....9<.---..0001110000-..:.10<///0<0111:1000...-9-.-//1111<111000.000/119/
@M03495:530:000000000-LYBTV:1:2102:24847:14214 2:N:0:GTGCTCTG+TTCTTCCT
ATATTTTGCCGTTGATAAACCAGCTAATCCTGAAAAAAAAATCAAAGCTAAAAACTACAATGCTAAGACCACGATGTGACTGCTATCAAAGTTAGATATATATGTAAATTATTCATCTGTCAAATCCTAGAATTATATCATACCTGCTCCAGCAATCACGACCTGTAATGGTTTAGTGGGTTGTTCACTGTTTCTGAAAAATGAAGATAGTTGTCCAGCTTCCAAAAAGTTTATTGTGTTTTCTAGTGGAG
+
AAABBFFFFFBBGGGGGBGGGGHHHHHHHHHHHHHHHGGGGHHHHHFFHFHGHHGHHHHHHGHHHGHHHGHHGGHGFFHGGFGHHHHHHHHHGHHHHHHHHHHHGFHHGHHHHFHHHGHHHHHHHHGHHHHHHHHHHHHGHGHEHHHHHGGHGH2GHHHGB?CGHGGFHHHHHHHF<GHEGGGGHHHFFHFHGHHHHHHHHHHDBCHFFHHGFGHHFHEHFHG00CGGF0FBFFGGGGBFGB0FBBBFABE
@M03495:530:000000000-LYBTV:1:2102:18412:14240 2:N:0:GTGCTCTG+TTCTTCCT
ATATTTTGCCGTTGATAAACCAGGACTCAGGCTGGACCAAAGCTCACATGCTGACAGATCGGAAGAGCGTCGTGTAGGGAAAGAGTGTAGGAAGAAGTGGAGAGCTCGGTGGGCGGCGGATCATTAAAAAAAAAAAAAAAGAAGGAAAAAGGGGGTACAGGAGTAAAGATTGAATGAAAAAAAAAAACGAGGAAAGAACAGAGAGAGCTGAAGCGGTGGGAGCATAGACATAGGGAGACATGGGGGCAAGG
+
CCEEDFFFFFDCGGGGGGGGGGHGHHHHHHHHHHGHHHHHHHHHHHHHHHHHHHHHHHGHHGGGGGHHGGGGEGHHHHGEHHHHHHHHHHHHHHFHHGE3B?3/?3B/>/?E////<<---<<GGBBDFDCF?-@--<--..:/..///....--9.011/:./<111101001110111.--9---.99.--//.:.//////....000000--99.-....:1010<:110.:.../10/..---...
@M03495:530:000000000-LYBTV:1:2102:4801:14242 2:N:0:GTGCTCTG+TTCTTCCT
ATATTTTGCCGTTGATAAACCAGGGCGGCACCAAAGCTCACATGCTGACAGATCGGAAGAGCGTCGTGTAGGGAAAGAGTGTAGGAAGAAGTGTAGATCTCGGTGGGCGCCGGATCATTAAAAAAAAAAAAAATGGAGAAAAAAAAAACTGATGTGAATTGAAAGAGAGGAAAGATACAATAAACATAATAAAAAATAATAAAAACGCAGAGCATGTATGACTAGTCAAAAACAATGTATACTCATTGATA
+
ACCCCFFFFFCCGGGGGGGGGGHGGGGGGGGGHHHHHHHHHHHHHHHHHHHHHHHGGGGHHHGGGGFGGFHHGHHHHHHHHGGHHHHHHHHHH4?EG4BBFF?/?A//<<<B/</<C1@1<=FFDCCGA-:@-.90;90::/.-9-:-90000000000000000///...//.99;9990;0000009000:00-.90000;00.:;9--./000900000000000;009...0000090000000900
@M03495:530:000000000-LYBTV:1:2102:6642:14270 2:N:0:GTGCTCTG+TTCTTCCT
ATATTTTGCCGTTGATAAACCACCCTCCCTGTGGTCGTTATCTTGCTCCTTCTGTCGTCAACGAATTTACTAATTCCAAAGCTCACATGCTGACAGATCGGAAGAGCGTCGTGTAGGGAAAGAGTGTAGGAAGAAGTGTAGAGATCGGTGGGGGGGGGGTCATTAAAAAAAAAAACAAGGAAAGAGGGAGGGGTAGAAGAGTGGGTAGGAGCAGCTGTAAGTGAGGTGCATGAGGAGGTGTGAAGAGCACG
+
CCDDDFFFFFCBGGGGGGGGGGGGGHHGGHHHHHHHGGGHHHHHHHHHHHHHHHHHGGGHGHGGGHHHGHHHHHHHHHHHHHHHHHHHHHHHHHHHHHHHGGGGHHHGGGGGEFGHGGHHGHHHGHHH3F2GH02FGG>DD2@2@@/?/?E///<----<.:0::000B>=@9@-...<..//.//....---..<<000.<0..<0..</..///00000<000./.0<0000/0..<.0<0000:/0.-
@M03495:530:000000000-LYBTV:1:2102:29631:14274 2:N:0:GTGCTCTG+TTCTTCCT
ATATTTTGCCGTTGATAAACCAGGCGGACCAAAGCTCACATGCTGACAGATCGGAAGAGCGTCGTGTAGGGAAAGAGTGTAGGAATAAGTGTGGATTTCAGTGGTCGGTGAGTCATTAGTAAAAAAGAAAAATTCTATCCAACCTATTACAGAAGGCACGACATATAACGGGTTAGTGAGTTGCTAACTGTGTCTGAAATCGGAAGTGAGTTGTGTAGCTTAATGATCGTTTATTGGGTTTTCTTGCGGAG
+
CCCBCFFFFFCCGEEGGGGGGGHGGGGCGG2FF3FHCFGG5FFFFH2GFFBEGE11EGAEE1E>>E?FFHGHGFAFHGFEFFE3B33B34BF3/3B3B?4444B43/>///0B?DBD33BB3?32B//02200111@11011?/011=1111>110.00<.--.00=00.-.-.;:0000;0;0000/009090000000;..9.9009:9;99./0000000///:/.;.;.9///.....///9/---:
@M03495:530:000000000-LYBTV:1:2102:4899:14278 2:N:0:GTGCTCTG+TTCTTCCT
ATATTTTGCCGTTGATAAACCACCCTCCCTGTGGTCGTTATCTTGCTCCTTCTGTCGTCAACGAATTTACTAATTCCAAAGCTCACATGCTGACAGATCGGAAGAGCGTCGTGTAGGGAAAGAGTGTAGGAAGAAATGTATATAACATAGTTGGGGTAAATAGTTGAAAAGAAAAAAGAAGTGTGACATTAGTTAGAATTAATTTGATTAATTGAGGTAATCAATCGGAAAAAATTGACATATATTGGCTG
+
?3AAAFD@BDDA22AAGDFGGGADGGHGGHGFFF2AEFGHHHFHHHHGGHHGGHHHEFFHGHGGFHHHHHHGHHHHHHHHFEGHHHGGFHHHHHHFFHFGDFGGHHEEEE>EEFFGGFFHGFFHFHHGFHFHABB0BF222>2221121<2211////011?11111<><0<0>00-<<./0<000=00=000000:00;000:00:0:000;:00/;00000009..9.-/.9./00;00990;///9/.
@M03495:530:000000000-LYBTV:1:2102:2007:14316 2:N:0:GTGCTCTG+TTCTTCCT
ATATTTTGCCGTTGATAAACCAGCCTCCCTGTGGTCGTTATCTTGCTCCTTCTGTCGTCAACGAATTTACTAATTCCAAAGCTCACATGCTGACAGATCGGAAGAGCGTCGTGTAGGGAAAGAGTGTAGGAAGAAGTGTAGATCTCGGTGGTGGCCGGGGCATTAAAAAAAAAGAAAGAGACACTGACAGGCACAGGACGCGAACTGATCGAAGTACGACTAGTAAGTCTGGCGAGGAGCCACCTATACAG
+
ABCCCFFFFFCCGGGGGGGGGGHHGHHHGHHHHHGHGFGHHHHHHHHHHHGHHGHHGGGHGHGGGHHHHHHHGHHGHHHHHHHHHHHHHHGHHHHHHHHHGGGGHHGGGGGGGHHHFGFHHHHFGGGHHHHHHEHHHH3?G>2@@2<//?D///00</----/0=000<@::A..:/9/;////090/00....//...--;---.///:..9../;....-/:///9/////-;---.../.../9////
@M03495:530:000000000-LYBTV:1:2102:11512:14318 2:N:0:GTGCTCTG+TTCTTCCT
ATATTTTGCCGTTGATAAACCAGAGGACTCAGGCTGGACCAAAGCTCACATGCTGACAGATCGGAAGAGCGTCGTGTAGGGAAAGAGTGTAGGAAGAAGTGGAGATCTCGGGGGGCGGCGGGTCATTAAAAAAAAAAAAAAGAGGAAGAAGTGGATGAAGTATGAAGGATGAAAAACAGAAATATATAAGAGTATGGGGAAGGAAGTCAAAGTAGAAATGTTAAGAGAAAGAGAACGCAATTCAGCCAAAA
+
CDECDFFFFFCCGGGGGGGGGGHHHGHHHHHHHGGHGHHHHHHHHHHHHHHHHHHHHGHHHHHGGGGHHHGGGGGGHHHHGHHGHHHHHFHHGFHHHHHGF33/333B4BF/ED--<-<@-9--:11:<1<BFF;@=-<--../../:.</100000::111111110.000111...//0011111111101:<1/......./.<111:11<111111111<1:0/:00///:<..--.01111/.//.
@M03495:530:000000000-LYBTV:1:2102:18921:14332 2:N:0:GTGCTCTG+TTCTTCCT
ATATTTTGCCGTTGATAAACCAGCTAATCCTGAAAAAAAAATCAAAGCTAAAAACTACAATGCTAAGACCACGATGTGACTGCTATCAAAGTTAGATATATATGTAAATTATTCATCTGTCAAATCCTAGAATTATATCATACCTGCTCCAGCAATCACGACCTGTAATGGTTTAGTGGGTTGTTCACTGTTTCTGAAAAATGAAGATAGTTGTCCAGCTTCCAAAAAGTTTATTGTGTTTTCTAGTGGAG
+
BBCBCFFFFFCAGGGGGGGGGGHHHHHHHHGHGHHCHGGGGHHHHHGHHHHHGHGHHHHHHGHHGHHHHHHHGGHGFFGHHGGHGFFHHGHDBGHGHHHHHHHHGHHHHHHHHHHHHHHHGHGHHHHHHHHHHHHHHHHHHHHHHHHHHHFHGFHHHFHGGGGGHFFDGHHGHFHGDGHHEFGGHHGGHHFHHHHHHHHD.GHHBGGHHHFHGGGHEHBFHHHC0CHEGBFFGFGGGFGGGGFGGG0CF0A
@M03495:530:000000000-LYBTV:1:2102:12654:14351 2:N:0:GTGCTCTG+TTCTTCCT
ATATTTTGCCGTTGATAAACCAGAGGACTCAGGCTGGACCAAAGCTCACATGCTGACAGATCGGAAGAGCGTCGTGTAGGGAAAGAGTGTAGGAAGAAGTGTAGATATCGGGGGGGGCCGGGGAATGAAAAAAAAAAAAAAAGAGAAGAGAAGACGAAAGGAGAAGTGTGCAACCAGAGGAGTGAGGACAGAGACAGGAACGAGGAGAGGAAAGAAAAAGTGACGAGTGCGCGCAGAAAGAGATACATCCG
+
CDDCDFFFFFCBGGGGGGGGGGHHHGHHHHHHHHHHGHHHHHHHHHHHHHHHHHHHHHHHGHHGFGGHGHGEGGFFGHHHGGHHHHHGHGHHHFHHHHGBF4?3?444B///<<--;;------:;000:::C==-B-----..//0/0.;0/0/.--.../.../00000;00......../.00.0././/////:./....--.....//././/..0000..-..0----9-9/00/:/000000/.
@M03495:530:000000000-LYBTV:1:2102:1798:14351 2:N:0:GTGCTCTG+TTCTTCCT
ATATTTTGCCGTTGATAAACCAGCTAATCCTGAAAAAAAAATCAAAGCTAAAAACTACAATGCTAAGACCACGATGTGACTGCTATCAAAGTTAGATATATATGTAAATTATTCATCTGTCAAATCCTAGAATTATATCATACCTGCTCCAGCAATCACGACCTGTAATGGTTTAGTGGGTTGTTCACTGTTTCTGAAAAATGAAGATAGTTGTCCAGCTTCCAAAAAGTTTATTGTGTTTTCTAGTGGAG
+
BBBABBDFFFBAGGGGGCGFGGHHHHHHHHHFHHHHHGGGGHHFHHHHHHHHHHEHGHFHHHHHHHHHHGGFGGGGB4G4FGHFHG3BGGG@EGHHHHHHFHHHHHHHHHHHHHHHGEHHHFHHHHHHHHHHHFHHFHFHHH3GHHFHDGGHFHHHGHGGFFCG0?FGGHGGGHHGG1GGAFFEHFEHHHGGFGHHGHHHHFHG0GFHHFHHHGE:CC/CGHEFC0;AEFFGGFGGFFCFFFFGGEFFFFG
@M03495:530:000000000-LYBTV:1:2102:16111:14359 2:N:0:GTGCTCTG+TTCTTCCT
ATATTTTGCCGTTGATAAACCAGGGACTCAGGCTGGACCAAAGCTCACATGCTGACAGATCGGAAGAGCGTCGTGTAGGGAAAGAGTGTAGGAAGAAGTGTAGATCTCGGGGGGCGGCGTGTCATTAAAAAAAAAAAAAAAGAAGAAGACGAGACTGATAAAGAGCGAGGAAGAGATGACAATAAGCAAGTGAAGTACGAGGGAGTAAGAGGAGTGTGATCAGTGTGAGAGAGCGGAACGAACAGAGCGAC
+
CCCDDFFFFFDCGGGGGGGGGGHGGGGHHHHGHHHGHHHHHHHHHHHGHHHHHHHHHHHHHHGGGGFHHGEGG>EHHHHGGHHHFHFGHHHHFHHHHFFD4BFB44DDGE/>?--<-<<--</11<111BBACFAD-9---.<./0//0/.--..0001<111B//---<-/..:<101<0101010://11111111.<.--.9.:1110.../.11<1110<11111<0<..----9..<-</<//-9-
@M03495:530:000000000-LYBTV:1:2102:26780:14389 2:N:0:GTGCTCTG+TTCTTCCT
ATATTTTGCCGTTGATAAACCAGGCGGACCAAAGCTCACATGCTGACAGATCGGAAGAGCGTCGTGTAGGGAAAGAGTGTAGGAAGAAGTGTAGATCTCGGGGGTCGCCGGATCAGTACAAAAAAAAAAAACGATGATACCAGAGTTCGTACGCGCGTTGAGGACGTCACTTATTAAGCAATGGGATAATTCTGAAGTCGTTTATTGCAATACTGATTCTGACTATGTGAGACGTGGTCACATCTTACACA
+
ABBBBFBFFFBBFGGGGGGGGGHGHGGGGGHHGHHHFGHHHHHHHHHHHHHGHG?FGHGFFEGGEEBFHHGFACGHHHGFFFFHFG1GHHB4BD4444F0?//>>///<///.<F1=111110<<@@-@--.-...9000000..0009.9.-.------./:/.-A..9/;/////////9//.././9//////;//...;.//9;///////////;9//;////////;..9..///;/9/:///9/
@M03495:530:000000000-LYBTV:1:2102:21738:14390 2:N:0:GTGCTCTG+TTCTTCCT
ATATTTTGCCGTTGATAAACCAGCTAATTCCAAAGCTCACATGCTGACAGATCGGAAGAGCGTCGTGTAGGGAAAGAGTGTAGGAAGAAGTGTAGATCTCGGTGGTCGCCGGATAATTAAAAAAAAAAATAAGAGAGCGAAGCAGAGTAGACACGGCATGTATCAAAACAAGAGAAAAGGAAGGAACATGTACAAGTAGACGTATTCGTCTAATGATCGAAATGCACGATGTAGAAGATACACTATAGTAG
+
BCCDDFFFFFCCGGGGGGGGGGHHHHHHHHHHHHHHHHHHHHHHHHHHHHHHHHGGGGHHHGGGFAEFGGGGEHHHHHHHHHHGBHHGHHBG44B4B4BFFF1?E13>/?//<</33D3F332B<@/C?0111110..-----0//<=11111/.--<-.1111:1<0...//.:00//9//..././10111:10<1:11...<01//<..111111../.91110..<..11111:1111<1<<1<1::
@M03495:530:000000000-LYBTV:1:2102:11873:14391 2:N:0:GTGCTCTG+TTCTTCCT
ATATTTTGCCGTTGATAAACCAGCTAATTCCAAAGCTCACATGCTGACAGATCGGAAGAGCGTCGTGTAGGGAAAGAGTGTAGGAAGAAGTGTAGATCTCGGGGGTGGCCGGATCATTAAAAAAAAAAAAAAAAAAAAGATGATGAGACTAAGGACAATGAAAATAAACAAAACGACCGACAAATCGAAGCAATGTAGATATAGATAGCCAATGAAGAGTGTGTGGACTGTTGAGAACAAAGTAAGACACG
+
CCCDEFFFFFECGGGGGGGGGGHHHHHHHHHHHHHHHHHHHHHHHHHHHHHHHHGGGGHHHGGGEAFGHHHGGHHHHHGHHHHHFHGHHHFH44B444BFGF/E@</>0BC////0222FGBFDGGGGC--:---<--<.01<1110100000/0./.00<111<01<01....-.-----9-/10../.-0:00<11<1<111:1:1100/001111.1111...00:.01010910//.<:1<1:0/:.
@M03495:530:000000000-LYBTV:1:2102:11639:14393 2:N:0:GTGCTCTG+TTCTTCCT
ATATTTTGCCGTTGATAAACCAGCTAATCCTGAAAAAAAAATCAAAGCTAAAAACTACAATGCTAAGACCACGATGTGACTGCTATCAAAGTTAGATATATATGTAAATTATTCATCTGTCAAATCCTAGAATTATATCATACCTGCTCCAGCAATCACGACCTGTAATGGTTTAGTGGGTTGTTCACTGTTTCTGAAAAATGAAGATAGTTGTCCAGCTTCCAAAAAGTTTATTGTGTTTTCTAGTGGAG
+
BBBBBFFFFFBBGGGGGGGGGGHHHHHHHHHHHHHHGGGGGHGHHHHFHHHHFHGHHHHHHHHHHHGHFHHHGGHGHHHHHHHHHHHHHHHHHHHHHHHHGHHHHHHHHHHHHHHHHHHHHHHHHHHGHHHHHHHHGHHHHHHHHHGFHFHHHHHHGHHGGGGGHHHBFGFGHHHGGGHHEFGGHHGHHHHHHHHGHHGHEGHGHHCGGHGCGGH0CGB0CGCCGF.9DBFFGGGGGGBGGFGGGFFGFGG
@M03495:530:000000000-LYBTV:1:2102:11211:14406 2:N:0:GTGCTCTG+TTCTTCCT
ATATTTTGCCGTTGATAAACCACCCTCCCTGTGGTCGTTATCTTGCTCCTTCTGTCGTCAACGAATTTACTAATTCCAAAGCTCACATGCTGACAGATCGGAAGAGCGTCGTGTAGGGAAAGAGTGTAGGAAGAAGTGTAGAGCTCGGGGGGGGCCGTATCATTAAAAAAAAAAAAAAAAAAGAAGAGAAAGAGAGAGATGTAGAAAAGAAAGATAAAGGCACTCAGAGTATAAAAAGTAAGAGGAGGATA
+
CCDDEFFFFFCBGGGGGGGGGGGGGHHGGHHHHHGHGGGHHHHHHHHHHHHHHHHHGGGHGHGGGHHHHHHHHHHHHHHHHHHHHHHHHHHHHHHHHHHHGGGGHHHGGGGGGHHHHGHHHHHHHHHHHHHHHHHFFG2>>D222@GG@E@--9-<=-...<<111:1B=-DBB--------..:/0.:000/</..9.10111111//../0/01111<...///00<1<1:1110.:11110...../0
@M03495:530:000000000-LYBTV:1:2102:26813:14421 2:N:0:GTGCTCTG+TTCTTCCT
ATATTTTGCCGTTGATAAACCAGGACTCAGGCTGGACCAAAGCTCACATGCTGACAGATCGGAAGAGCGTCGTGTAGGGAAAGAGTGTAGGAAGAAGTGCAGAGCTCGGTGGTGGGCGTATCTTTAAAAAAAAAAGAAAAGTAGAATATGTGCATGAAGTTAATATAACGAAAGCAAGAACGTCACAATAGAGAGGAAGAGACGCAGTAGCATGACGTTTGCGCCTACAAGCGGTGTACGTGTGATGGTGT
+
CCCCCFFFFFCCGGGGGGGGGGGGHHHHHHHHHHGHHHHHHHGHHHDGHFHHHGHHHHHGHGGGGHHHGGGFGGHGHHGHHHFFFGFEHHGBEGGGG4@44B3/BF3AE/?///?//////0333B2@@2</A<>>F000<>1100=0000000000=<0000=;0000.....///://;.....0:0000;0.../...//::--.//////;/..9/./--...////..-.-:/;.9/;.//////.
@M03495:530:000000000-LYBTV:1:2102:18889:14424 2:N:0:GTGCTCTG+TTCTTCCT
ATATTTTGCCGTTGATAAACCAGAACCATCCAAAGCTCACATGCTGACAGATCGGAAGAGCGTCGTGTAGGGAAAGAGTGTAGGAAGAAGTGTAGATCTCGGGGGTCGCCGGATCATTAAAAAAAAAAAAAAAAAAGAATAACGTAGGAAGATACAATGAGGATAAAAAAAGAAAAGAAGTATGAGAAGGAAAGCGGATACATGAATAGGAGAGTGATAAGAGTGATGAAGATAGTGGAGATGTAGAGAGT
+
BCCDDFFFFFDCGGGGGGGGGGHHHHHHHHHHHHHHHHHHHHHHHHHHHHHHHHGGGGHHHGGGGEEFGGHGHHHHHHGHHHGHHHHHHHFG44@444BGHG/E@//>/<</</>=1@1DGFHGFCDF?@------.<.0000.:...00:.000:0000<<0/00000--.<./</..<00000000/:./:./.---.000:0000000/..00<0000<0000<000:000000.0.</0000<0:.0
@M03495:530:000000000-LYBTV:1:2102:7765:14427 2:N:0:GTGCTCTG+TTCTTCCT
ATATTTTGCCGTTGATAAACCAGTCTCCAAAGCTCACATGCTGACAGATCGGAAGAGCGTCGTGTAGGGAAAGAGTGTAGGAAGAAGTGTAGATCTCGGGGGGGGCCGGATCATTAAAAAAAAAAAAAAATAGAAAGGAGAAAGGAGAGGTATCGTGCGAGAGACAGGAATAGGCAAAGTTGAGGATATAAATGTGAAGAGGTGGGATGATGAGGAGCTAGTTAAATAGCAGAGTGAGCAGTAGCATGAGT
+
CDDEEFFFFFDCGGGGGGGGGGHHHHHHHHHHHHHHHHHHHHHHHHHHHHHGEGGHHHGGGGGGGHHHGHHHHGHHHHGHGHHHHHHBB4BE4@BB4FF/EE--<-<>--9<?1B1<::FD>FCF=9---.00<110./...:0./..<.0011.:..-9-<-.///.</000000../11110/0/0111111111111.90..-<0.011<B/0..<000<1:1<10110:.111:00/111111:0::
@M03495:530:000000000-LYBTV:1:2102:4423:14486 2:N:0:GTGCTCTG+TTCTTCCT
ATATTTTGCCGTTGATAAACCAGGTCTGGATGATGCTCATGGATCGCACACATTCCACATCCACCAAAGCTCACATGCTGACAGATCGGAAGAGCGTCGTGTAGGGAAAGAGTGTAGGAAGAAGTGTAGATCTCGGGGGTCGGCGGATGAAGTAAAAAAAAAAAAGAATAAATGAAGGCAGGATAGAACGAGAGATATAGATAGAAGCAAATGAGAGGAGGCATGTGAGTTAGAGTGAGTGCAGGAAAAAA
+
ABCCCFFFFFCBGGGGGGGGGGHGHHHHHHHHHHHHHHHHHHHHGGGFGGHGHHHHHHHHHHHHHHHHHHHHHHHHHHHHHHHHHHHHGGGGFHHGFGGEFFHHHGFGHHFGGHHHHHHHHFHFFG4?333B330F/>C//--<C@---:000;:00<-:-;---...//////////...-./9///;..9.-://;//:/9//////////////.....././/////;///9////;///.../..-
@M03495:530:000000000-LYBTV:1:2102:19655:14491 2:N:0:GTGCTCTG+TTCTTCCT
ATATTTTGCCGTTGATAAACCAGCTAATCCTGAAAAAAAAATCAAAGCTAAAAACTACAATGCTAAGACCACGATGTGACTGCTATCAAAGTTAGATATATATGTAAATTATTCATCTGTCAAATCCTAGAATTATATCATACCTGCTCCAGCAATCACGACCTGTAATGGTTTAGTGGGTTGTTCACTGTTTCTGAAAAATGAAGATAGTTGTCCAGCTTCCAAAAAGTTTATTGTGTTTTCTAGTGGAG
+
BCCCCFFFFFBCGGGGGGGGGGHHHGHHHHHHHHHHGGGGGHHHHHHHHHHHHHEHHHHGHHHHHHHHHGHHGGHGFHHHGHHHHHHHHGHFHHHHHHHGHHHHFHHHGHHHHHHHHHHHHGHHHHHHHHHHHHHHHGHHHHHHHHGHFFHHFHHHHHHGGGGGHGHDGHHHHHHHFHHHGGGGHHHHHHFHHHHHHHHHGGHHFGFHHHHGHHFCGHFFHHEGBCHEEFGGGGGGGGFFGGBFFGFFGBA
@M03495:530:000000000-LYBTV:1:2102:20033:14510 2:N:0:GTGCTCTG+TTCTTCCT
ATATTTTGCCGTTGATAAACCAGCTAATCCTGAAAAAAAAATCAAAGCTAAAAACTACAATGCTAAGACCACGATGTGACTGCTATCAAAGTTAGATATATATGTAAATTATTCATCTGTCAAATCCTAGAATTATATCATACCTGCTCCAGCAATCACGACCTGTAATGGTTTAGTGGGTTGTTCACTGTTTCTGAAAAATGAAGATAGTTGTCCAGCTTCCAAAAAGTTTATTGTGTTTTCTAGTGGAG
+
3ABBBFFFFFBAGGGGGGGGGGCHHHHHHGHHHGHHHGGGGHFHHGHHHHHHHHGHHFHHHHHHHHFHHFHHGGHGCFHHGFGGGGFHHGHFHHGHHHHHFHHHHHHHHGHHHHHHHHGHHHHHHHGHHHHHHGHHHGHHHHHFGHFHGHHEGFHHHCGGGGGGHFHHHHHGHHHFFFGEDGGFHHHHHHFHGHEHHGHHHHHHDCGHHHHHHGCG0GFGHHGE0FEFGBFGGGFGGGBFFF0CBFBFGBE
@M03495:530:000000000-LYBTV:1:2102:17755:14522 2:N:0:GTGCTCTG+TTCTTCCT
ATATTTTGCCGTTGATAAACCAGCTAATCCTGAAAAAAAAATCAAAGCTAAAAACTACAATGCTAAGACCACGATGTGACTGCTATCAAAGTTAGATATATATGTAAATTATTCATCTGTCAAATCCTAGAATTATATCATACCTGCTCCAGCAATCACGACCTGTAATGGTTTAGTGGGTTGTTCACTGTTTCTGAAAAATGAAGATAGTTGTCCAGCTTCCAAAAAGTTTATTGTGTTTTCTAGTGGAG
+
BCCCCFFFFFCAGGGGGGGGGGHHHHHHHHHHHHHHHGGGGHHHHHHEHHHHGHGHHHHHHHHHHHHHHHHHGGHEHFHGHHGHHHGHHHHFHHHGHHHHHHHHHHHHHGHHHHHHHHHHGHHGHHHHHHHHHHHHHHHHHHHHHHGHHHHHHG<GHHHGGCGGHHHGHHHHHHHGDGHGFGGGHHHHHHGHHHHHHHHHHGHBDFCGHHHCHHHHHHGHHGHHHHHGGFGFFGGGFFGGGFGGBFGF?0A
@M03495:530:000000000-LYBTV:1:2102:9947:14531 2:N:0:GTGCTCTG+TTCTTCCT
ATATTTTGCCGTTGATAAACCAGAACCATCCAAAGCTCACATGCTGACAGATCGGAAGAGCGTCGTGTAGGGAAAGAGTGTAGGAAGAAGTGTAGATCTCGGTGGAGGGCGGATCAATAAAAAAAAAAAAAGAAGAGAAGAGGTGGGGAAGAGGAGAAGCAAAGATGAAGAGTAGGAGGAGACAGGACGAAGTAGACACATAGTAGCAGATCTAACAGGGGTGATCAATGAGCAGACCACAGAGTAGGAAG
+
DDDDDFFFFFDCGGGGGGGGGGHHHHHHHHHHHHHHHHHHHHHHHHHHHHHHHHGGGGHHHGGGGEFGHHHGHHHHHHGHHHHHFHHHHHEG44B444B@FE1>///////<//<=2222D@DDC?@C<-<<<:/0./0/0..0..--........../00:0//000000<00000/...9.//...---..00000//000000000/00000000..-.-.000000000<//:</...0/000000.
@M03495:530:000000000-LYBTV:1:2102:6736:14539 2:N:0:GTGCTCTG+TTCTTCCT
ATATTTTGCCGTTGATAAACCACCCTCCCTGTGGTCGTTATCTTGCTCCTTCTGTCGTCAACGAATTTACTAATTCCAAAGCTCACATGCTGACAGATCGGAAGAGCGTCGTGTAGGGAAAGAGTGTAGGAAGAAGTGAAGGTTGCGGGGGTGGGGGGGTAAATAAAAAAAAAAAAAAGAACGAGCGAGTATACGAAGGAGTGACATAGAACAGACAACAAAGAATTCGAAGTTAGAATAGTCAGCACTAA
+
BCBBCFFFFFCBGGGGGGGGGGGGGHHGGHHHHHGGGFGHHHHHHHHHHHHHHHHHGGGHGHFGGHHHHHHHHHHHHHEHHGHHHHHHHHHHHHHHGHHHGGGGHHGGFGGGGGHHGFHHAHHHGHGHHHHHGHHGFG22222220>//<E---------.;000000;D---9-;--.../...---:-.000......./.000000000///.//..9.//.000.9...000000900;0000.090
@M03495:530:000000000-LYBTV:1:2102:22115:14550 2:N:0:GTGCTCTG+TTCTTCCT
ATATTTTGCCGTTGATAAACCACCCTCCCTGTGGTCGTTATCTTGCTCCTTCTGTCGTCAACGAATTTACTAATTCCAAAGCTCACATGCTGACAGATCGGAAGAGCGTCGTGTAGGGAAAGAGTGTAGGAAGAAGTGTAGATCTCGGGGGGGGGCGGAGCATTAAAAAAAAAAAAAAAAGAAAAAAGAAGTAGACAGTACGAATGAGGAGTAAAGTGCGAGAGGATGAGACAGTATCAACTAACAGAAAA
+
BCCCCFFFFFDCGGGGGGGGGGGGGHHGGHHHHHGHGGGHHHHHHHHHHHHHHHHHGGGHGHGGGHHHHHHHGHHHHHHHHHHHHHHHHHHHGHHHGHHHGGGGHHHGGGGGGHHHHGGHHHFHHHGHHHHHFGHHDD>>222D22F?//@-----<----.:<0:B:0-9-<@B-@-<-...//.<<../000000/000....000/0.//:00000-.<--../<0000//000000:000000/00/
@M03495:530:000000000-LYBTV:1:2102:14082:14550 2:N:0:GTGCTCTG+TTCTTCCT
ATATTTTGCCGTTGATAAACCACCCTCCCTGTGGTCGTTATCTTGCTCCTTCTGTCGTCAACGAATTTACTAATTCCAAAGCTCACATGCTGACAGATCGGAAGAGCGTCGTGTAGGGAAAGAGTGTAGGAAGAAGTGGAGAAATCGGGGGTGGGCGTGTAATTAAAAAAAAAAAAAAAAATAATAACATAGAGCAGTAAATGACGAAAAGAAAAAAGAAGCAAGGACTATAAAGGATAGAAGTACAAGTG
+
CCCDDFFFFFDCGGGGGGGGGGGGGHHGGHHHHHGHGGGHHHGHHHHHHHHHHHHHGGGHGHGGGHHHHHHHHHHHHHHHHHHHHHHHHHHHGHHHHHHHGGGGHHHGGGGEGGHGHGHHHHHHGHHHHHHHHHHHDG22?20222??/>>----.:--./0;000:0:9-9;D--;----.00000000000000:0::00000..-.9/..//.-.;./00//...//:00:00/:00000000:0000
@M03495:530:000000000-LYBTV:1:2102:24585:14571 2:N:0:GTGCTCTG+TTCTTCCT
ATATTTTGCCGTTGATAAACCAGGACTCAGGCTGGACCAAAGCTCACATGCTGACAGATCGGAAGAGCGTCGTGTAGGGAAAGAGTGTAGGAAGAAGTGTAGATCTCGGTGGTCGGCGGGTCATTAAAAAAAAAAAAAAAGAGGATAGAAGAGAAGTGAGAAACAGATGTAAAAGGAAAGAAAGCAAAGATGATAAGACGGAGGATATAGGCAGGAGGTGTGCAAGAGAATTAGAGTCGAGTGTCGCTAGA
+
CCCDCFFFFFEBGGGGGGGGGGHGHHHHHHHHHHGHHHHHHHHHHHHHHHHHHHHHHHHHHGGGGHHHGGGGGGHHHHGFHHHHHHHHHHHHHHGGHFF4B@444DEGG//E/?>/</<///01<11<DGG?CCC-----../..<0011<0./0/1010110////11111111.///././0<0/0//011111010....-.<011:000.-<.<..0.1110/./00110:010-.9<.:1<...<<
@M03495:530:000000000-LYBTV:1:2102:20997:14582 2:N:0:GTGCTCTG+TTCTTCCT
ATATTTTGCCGTTGATAAACCACCCTCCCTGTGCCAAAGCTCACATGCTGACAGATCGGAAGAGCGTCGTGTAGGGAAAGAGTGTAGGAAGAAGTGTAGAACTCGGGGGTCGCCGGGTCAATAAAAAAAAAAAAAAGATAGAAGGAGAAAGGAAGTGAGGAAGAAAGAAAAGAAGGAGATAAATAAAGAAATAATATAAAGAGAGAAGACACGCGTGACCGAGCGAACCAATGAAGTAGAAATGGTGAATA
+
BCCCDFFFFFDCGGGGGGGGGGGGGHHGGHHHHHHHHHHHHHHHHHHHHHHHHHHHHHGGGGHHHGGGGGGGHHHGHHHHHHGGGHHHHHFHHHDE44344B@3EA/////>/<>//<<?1?1=<GHGGCDF-C--.<011111....<00<//.<0:0.0/..//0/.///9:/..9</111111111./11<<:11111</:..0/0///9---<.91-------9-..00<1111111111011<011
@M03495:530:000000000-LYBTV:1:2102:29565:14595 2:N:0:GTGCTCTG+TTCTTCCT
ATATTTTGCCGTTGATAAACCACCCTCCCTGTGGGCGTTATCTTGCTCCTTCTGTCGTCAACGAATTTACTAATTCCAAAGCTCACATGCTGACAGATCGGAAGAGCGTCGTGTAGGGAAAGAGTGTAGGAAGAAGTGGAGGGCTCTGTGGGCGCTGTGTGAATAAACAATAAAAGAGGGAGGGTAGCTGATCGTGCGAAGGTGGTCTTGATGGACTGGTGTGCATTGAGTATACTGCAGACACAGCACAG
+
AAAABFFFFFCBEGCGGGGGFEGGGGHEGHGGGH2AEFCEFGBFHHHFHHGGHGFGFGEEDHGEGHHHFHGHBGHHHHB@FGEHBHFFHHGHFCGCGHFGGCEGC0F@EEE>EGHGHGHGHFBGHG3FGFHBGAFH22<2/<//0/0<<F0/</-->.0<>100<=00=.0000==./.:..--:/./:000;./.:-;--./;..00;00;009//../99.//9/////;///9////9.///.././/
@M03495:530:000000000-LYBTV:1:2102:10117:14623 2:N:0:GTGCTCTG+TTCTTCCT
ATATTTTGCCGTTGATAAACCAGTCAGGAGTCCAAAGCTCACATGCTGACAGATCGGAAGAGCGTCGTGTAGGGAAAGAGTGTAGGAAGAAGTGTAGATCTCGGTGGTCGCCGGATCAATAAAAAAAAAAAAAGAAGAAGAAACGTCGATAAAAGAAAGATAAACACCACACTCACTGAACCATAAGATCACTCAACCAACATAAGAAAAAGGCAGTGAGAAAATAAGCACGAGGAAGTGGGAAGCGACAG
+
BCCCCFFFFFECGGGGGGGGGGHHHGHHHGHHHHHHHHHHHHHHHHHHHHHHHHHHGGGGGHHGGGFEEGHHHGGHHHHHGGGHHHHHGHHHBG4@344@44B?1?E/3////<//<B2?3DBDFGG@@A-<-.../<//0///...--..:111.</:/01110:...<..///011<<0..000:1110/11/0/...../1111</<<...../010110/101101<-.--9/.000..0<9-.---
@M03495:530:000000000-LYBTV:1:2102:12264:14625 2:N:0:GTGCTCTG+TTCTTCCT
ATATTTTGCCGTTGATAAACCAAAGCTCACATGCTGACAGATCGGAAGAGCGTCGTGTAGGGAAAGAGTGTAGGAAGAAGTGTAGATCTCGGGGGGCGCCGGATCATTAAAAAAAAAAAAAAAAAAAGGAGTGGAGGATATAACAACATTACTAGAAAAAGAAAGAATAGGCAGAATAGTAGAGATGAGAAAATGCGCAGTATAAAGAAGTATGGTTACCGCGTGGTGATGTAAGTCAGCACGAACAACAG
+
CCDDDFFFFFECGGGGGGGGGGHHHHHHHHHHHHHHHHHHHHHHGGGGHHHGGGGGGHHHHGFHHHHHHGFGHHHHHHHHFHDF@44B4@1F/>E--<-----.-:<<1:FFFGF;@BCF---<---.././..0.<./0111100../111111<11/..9.:0:<010000<./1:01111:11010110/101..--<1<B1111./:111/11101.--<--..111<:111:1101.-..--/..<
@M03495:530:000000000-LYBTV:1:2102:21327:14625 2:N:0:GTGCTCTG+TTCTTCCT
ATATTTTGCCGTTGATAAACCAGCTAATCCTGAAAAAAAAATCAAAGCTAAAAACTACAATGCTAAGACCACGATGTGACTGCTATCAAAGTTAGATATATATGTAAATTATTCATCTGTCAAATCCTAGAATTATATCATACCTGCTCCAGCAATCACGACCTGTAATGGTTTAGTGGGTTGTTCACTGTTTCTGAAAAATGAAGATAGTTGTCCAGCTTCCAAAAAGTTTATTGTGTTTTCTAGTGGAG
+
ABCCCFFFFFCAGGGGGGGGGGHHHHHHHHHHHHHHHGGGGHHHHHGHHHHHHHGHHHHHHHHHHHGGHHHGGGHGGHHHHFGFHHHHHGHBGHHHHHHHHHHHHHHHGHHHHHHHHHHHHHHHHGHHHHGHHHHHHHGHHHHHHHHEHHHHHHGHHHHGDGGGHGFHHHHFHHFFDGHHGGGGHHHHHHHHHHHHHHEGGHHHHHHHHHGFHGHCGHEGHHHHGGFED0CFGGGGGGGGGGGEFFCFGBF
@M03495:530:000000000-LYBTV:1:2102:17625:14681 2:N:0:GTGCTCTG+TTCTTCCT
ATATTTTGCCGTTGATAAACCAGCTAATCCTGAAAAAAAAATCAAAGCTAAAAACTACAATGCTAAGACCACGATGTGACTGCTATCAAAGTTAGATATATATGTAAATTATTCATCTGTCAAATCCTAGAATTATATCATACCTGCTCCAGCAATCACGACCTGTAATGGTTTAGTGGGTTGTTCACTGTTTCTGAAAAATGAAGATAGTTGTCCAGCTTCCAAAAAGTTTATTGTGTTTTCTAGTGGAG
+
AB@ACFFFFFCBGGGGGGGGGGHHHHHHHHHHHHHHHGGEFHHHHHGGHHHHHHGGHHHHFHGHHHHHHGHGGGHGHHHHHHHHHHHHHHHHHHHHHHHHHHHHHHHHHHHHHHHHHHGGHHHHHHFHHHHHHHHHHHHHHHFHHHHHHHHHGGHHHHHGFGGGHHGHHHGGHHFGFGHHDGFEHHHHHHHHHHHHHEHHHHHHFHHHHGHHHHBHFHHHHGHFHGHEEFFGGGGGGGFFFBBFGFGGGGG
@M03495:530:000000000-LYBTV:1:2102:17660:14689 2:N:0:GCGCTCTG+TTCTTCCT
ATATTTTGCCGTTGATAAACCAGGGACTCAGGCTGGACCAAAGCTCACATGCTGACAGATCGGAAGAGCGTCGTGTAGGGAAAGAGTGTAGGAAGAAGAGTAGAGCTCGGGGGGGGGCGGGTGAAGAGAAAAAAAAAAACAAGAAGGATGGTAGCGTGGGGGAGCAACACCAAATAGACACCACCAGTCACGTGACATACGGTCGCGGCGAGACAGCGAGGACACGGGCAGAGCGGACATACACCTACAGC
+
BBBBBFFFFFBBEEGGGGGFGGHCEDGHFFCGGHHCFHGFGHFHEHHGHGEHHEBGHHFHEEGGGGFFHGGCE>ECHHHE3GHHBFFFGHHHH3FFB?31B4343433/>/<B--9-----;-99//..99.9------..9.B//../;.///;-9.--;--9../.......//////9....:.9//9.....9/9/....---------....-----....----9../----;////:///////
@M03495:530:000000000-LYBTV:1:2102:26823:14691 2:N:0:GTGCTCTG+TTCTTCCT
ATATTTTGCCGTTGATAAACCAGCTAATCCTGAAAAAAAAATCAAAGCTAAAAACTACAATGCTAAGACCACGATGTGACTGCTATCAAAGTTAGATATATATGTAAATTATTCATCTGTCAAATCCTAGAATTATATCATACCTGCTCCAGCAATCACGACCTGTAATGGTTTAGTGGGTTGTTCACTGTTTCTGAAAAATGAAGATAGTTGTCCAGCTTCCAAAAAGTTTATTGTGTTTTCTAGTGGAG
+
ABBCCFFFFFBBGGGGGGGGGGHHHGFHFHBGHHCFH2EEFHFGFGHEHFHEGBEFHFFHAGH@FGHFFHFHGGHGFHHFHFFFGF3GFF3GHHFFFHGFHHHHFFHHFHHHHGHHHHGHGHHHHHHFFGHHHHHHHGH3FHHHFGHFHFFFHGHHGGHGGGFGHHHEHHHFDFHFFHGHAFCEEHHHFHHFHFGHHGHHGHHGFFHHFGHFFCGFHGHHBGHC:;:ADBFGBBFFFGFFGG0FFFCF.0E
@M03495:530:000000000-LYBTV:1:2102:16507:14699 2:N:0:GTGCTCTG+TTCTTCCT
ATATTTTGCCGTTGATAAACCAGCTAATCCTGAAAAAAAAATCAAAGCTAAAAACTACAATGCTAAGACCACGATGTGACTGCTATCAAAGTTAGATATATATGTAAATTATTCATCTGTCAAATCCTAGAATTATATCATACCTGCTCCAGCAATCACGACCTGTAATGGTTTAGTGGGTTGTTCACTGTTTCTGAAAAATGAAGATAGTTGTCCAGCTTCCAAAAAGTTTATTGTGTTTTCTAGTGGAG
+
ABBBAFFFFFBAGGGGGGGGGGHHHHHHHHHHHHHGHGGGGGHGHHFEHHHHHHGGHGHHHHHHHHHHHHHHGGHGGHHHHGEHHFFHHHHHHHFHHHGHHHHHHHHHHHHHGHHHHHHHHHHHHHHHHHHHHHHHHHGHHHFHGHEHFHGHBGGHHFFDDFGAHHHHGHHGHHGH<FAFDGCGHHGHHHHHHHHHGHHHHHHHGHHHHGFFFGHBGEGHHHHHCHEFGFFGGGGGGGFGGGGGGEBBF0A
@M03495:530:000000000-LYBTV:1:2102:29285:14774 2:N:0:GTGCTCTG+TTCTTCCT
ATATTTTGCCGTTGATAAACCAGGACTCAGGCTGGACCAAAGCTCACATGCTGACAGATCGGAAGAGCGTCGTGTAGGGAAAGAGTGTAGGAAGAAGTGTAGCACTCGGGGGTGGCCGCATCATTGAAAAAAAAATAAAGAACGAGCAGGAGAAGTCTACGGTCTGGCGTCAGAGAACCCATCATGGCTTCGTCGTACCTGGCGCGACGGTACAGTTGGGTAACGGTATACATGTCATGGACAACGTCGTG
+
AABBAFFFFFBBGGGGGGGGGGGFHFGFHHFHHHGFHFHGEGGHHHFGFGHHGFHHHHBGHFEGFHHHGGGGGGHHHHGEGHGGFFF4GGHHEHAHCBD44344333///>>///0@///</?G111>F1<-@-<.00000:/...--/...../9;B90.;/..//09.-..0;.9/...//;//9A...-.;--...;;;.-.--;--.A.//////-.///.-;..9/;///////////..:..;:.
@M03495:530:000000000-LYBTV:1:2102:23675:14775 2:N:0:GTGCTCTG+TTCTTCCT
ATATTTTGCCGTTGATAAACCAAAGCTCACATGCTGACAGATCGGAAGAGCGTCGTGTAGGGAAAGAGTGTAGGAAGAAGTGTAGATCTCGGGGGGCGCCGGATCATTAAAAAAAAAAAAAAATAAATGCGTAGGACGCGTAAAAAGCAGATTGCAAAGACACAAAGTGGAAGGAGAACTGCAGCATAATCGACCGCTGGGCATAAGGTGAGTGCGTGGGTGGCAGTATGAGAGTGTAGTCGAATGATCGG
+
DDEDEFFFFFDCGGGGGGGGGGHHHHHHHHHHHHHHHHHHHHHHGGGGHGHGGGGGGHHHHGGHGHGHGGDGHGHHHHHHHG4D344BFGFF/>E--<-9---.9.1111<1BGFCFA-<<<-.011111..<-.00---<-..10..0::0100111//////../1100:/.....0100000.:1111..<------..//011010<.101-<.--<.-./9/1<11:1001111:1...<0011.<
@M03495:530:000000000-LYBTV:1:2102:11711:14796 2:N:0:GTGCTCTG+TTCTTCCT
ATATTTTGCCGTTGATAAACCAGCTAATCCTGAAAAAAAAATCAAAGCTAAAAACTACAATGCTAAGACCACGATGTGACTGCTATCAAAGTTAGATATATATGTAAATTATTCATCTGTCAAATCCTAGAATTATATCATACCTGCTCCAGCAATCACGACCTGTAATGGTTTAGTGGGTTGTTCACTGTTTCTGAAAAATGAAGATAGTTGTCCAGCTTCCAAAAAGTTTATTGTGTTTTCTAGTGGAG
+
ABBBBFFFFFBBGGGGGGGGGGGHHHHHHHHHGHHHGGGGGHHHHHHFHHHBHHGHHGFHHHHHHGHHHHHHGGHGHGHHFHGHHGHHHHHHHHHGHHHHHHHHHHHHHHHHHHHHHHHHHHGEHHHHHHHHHHHHHFHHHHHHHHHHHHHHGHHHHGHGDGGGHHHGHHH?GHHHHHHHEFGGHHGHHHHHEHGHFHFGFGHFHHHHHHHHHGHFFFHHGFHFCCGGGFGGFGGGFF;FFFGGFFFGGEF
@M03495:530:000000000-LYBTV:1:2102:8823:14800 2:N:0:GTGCTCTG+TTCTTCCT
ATATTTTGCCGTTGATAAACCAGCTAATCCTGAAAAAAAAATCAAAGCTAAAAACTACAATGCTAAGACCACGATGTGACTGCTATCAAAGTTAGATATATATGTAAATTATTCATCTGTCAAATCCTAGAATTATATCATACCTGCTCCAGCAATCACGACCTGTAATGGTTTAGTGGGTTGTTCACTGTTTCTGAAAAATGAAGATAGTTGTCCAGCTTCCAAAAAGTTTATTGTGTTTTCTAGTGGAG
+
ABBBBFFFFFBAGFGGGGGGGGHHHHHHHHHHHHHHHGGEFHHHHHHHHHHHHHGHHFHHHHHHHGHHHHHHGGHGFFHHFHGHHGFHHGFGHHHHHHHHGHHGBFHHHHHHHHHHHHHHHHHHHHHHHHGHHEHHHGHHHHGHHHHHHHHGHHHHHHHGGGGGFGGFGFH1FGHG<FFG>FGGHHGHHHHHHHHHHHHHHHGHHHFHCGGHFHHHGHGEFGHGC::EFFFGFGGGGFCFFBBFGGFFEFF
@M03495:530:000000000-LYBTV:1:2102:28904:14806 2:N:0:GTGCTCTG+TTCTTCCT
ATATTTTGCCGTTGATAAACCAGGGACTCAGGCTGGACCAAAGCTCACATGCTGACAGATCGGAAGAGCGTCGTGTAGGGAAAGGGTGTAGGAAGAAGTGGTGGTAACGGTGGGGGGCGGGGCAGTAATAAAACAATCCTTGATGAAATTAATCCGCTGTTCAGCATAACAGCGACGAGGAGTGACATAAAACGAAAGAATGTCCACAGTAGAGTCAATAGCAAGGCCACGACGCAGTGGAGTCAGACGCG
+
BBABBFFBFFDBGGGGFGGGGFEFEGDHFGFBGFGGGF22GCC2GB3335FFHBHFGHFGFFE1AA1F2EE1E>??2FGG3FFG1?BEEE33FGF1FCB?34?//44?//?///</9-------.9;//::BF/.;//9//9;/////9/;//9/..:-;/B//;//////9.9---9-;-.../:////9//-.9.././:/9/;;/.9///99//;BB/9//;..9..--9-;--;/9/./////;@--
@M03495:530:000000000-LYBTV:1:2102:23726:14808 2:N:0:GTGCTCTG+TTCTTCCT
ATATTTTGCCGTTGATAAACCACCCTCCCTGTGGTCGTTATCTTGCTCCTTCTGTCGTCAACGAATTTACTAATTCCAAAGCTCACATGCTGACAGATCGGAAGAGCGTCGTGTAGGGAAAGAGTGTAGGAAGAAGTGTTGAGTTCGGGGGTTGCGGGGGTATTTAAAGAAAAAACAGCAAATGAAAAAAGTACAGGATCCAGATCGGGGCCAAAAGTGGAGGCATACACGGGAAAGAATTATTTCAAAAG
+
BBBBBFFFFFBAG?GGGG5GGGGGGHHGGHHHHFFGGGGHHHHHGHFHFHHHHHHHEFCGEHFGGHHHHHHHHFHGDGFGFBGFGFHHHHHHGHHHGHFGEEGGCGFEGGGGGHFHHFEHGFEGDGHHHHFHGHEFB?22?2<121/<//---<.<-----.;9000;00./9.-....../;////;.-9;/////.//;/9/9/..--;-....////9..../////.--.-.././///////////
@M03495:530:000000000-LYBTV:1:2102:17387:14819 2:N:0:GTGCTCTG+TTCTTCCT
ATATTTTGCCGTTGATAAACCAGCTAATCCTGAAAAAAAAATCAAAGCTAAAAACTACAATGCTAAGACCACGATGTGACTGCTATCAAAGTTAGATATATATGTAAATTATTCATCTGTCAAATCCTAGAATTATATCATACCTGCTCCAGCAATCACGACCTGTAATGGTTTAGTGGGTTGTTCACTGTTTCTGAAAAATGAAGATAGTTGTCCAGCTTCCAAAAAGTTTATTGTGTTTTCTAGTGGAG
+
ACCCCFFFFFCBGGGGGGGGGGHHHHHHHHHHGHHHHGGFGHHHHHGHHHHHHHGHHHHHHHHHHHHHHGHHGGHGHHHHHHHHGFFHHHHHHHHHHHHHHHHHHHHHHHHHFHHHHHHHHHHHHHHHHHHHHHHHHGHHHHGHHHHHHHHHHFFGHHHGGGGGHHGGHHGFFHGHFGFHDGCDHHHHHGHHGHHHHHHHHHHHDGHHHGHFHHHHHHHHHGHHHGH?ECBBFGGGGGGGGFBF0BFGGGG
@M03495:530:000000000-LYBTV:1:2102:4942:14839 2:N:0:GTGCTCTG+TTCTTCCT
ATATTTTGCCGTTGATAAACCAGCTAATTCCAAAGCTCACATGCTGACAGATCGGAAGAGCGTCGTGTAGGGAAAGAGTGTAGGAAGAAGTGTAGATCTCGGTGGTCGCCGGATCATTAAAAAAAAAAAAAAAAAATAAAAAAGGGAGAGTGAGTAAAAAAAAAAAGGAAACAATAGCAAGATACAAATAGAAGTAGATGAGTGGAACAAAATGTTGGTAAAAATGTAGTACGAAACAGTAATCGACAAAA
+
BCCCCFFFFFCCGGGGGGGGGGHHHHHHHHHHHHHHHHHHHHHHHHHHHHHHHGGGGGHHFGGGEEGGGHHGFHHHHHGHHHHHHHHHHHGH44B4444FGE1?E13>//>/<//B3FD3F3BBDCFG-<--<--:.00000-.......0000000000-----:..;/;//.000000//00:0:00000000000000000.000//..00000:.00000.0000009....-//00000..9.;/.
@M03495:530:000000000-LYBTV:1:2102:12768:14842 2:N:0:GTGCTCTG+TTCTTCCT
ATATTTTGCCGTTGTAAACCAGGGACTCAGGCTGGACCAAAGCTCACATGCTGACAGATCGGAAGAGCGTCGTGTAGGGAAAGAGTGTAGGAAGAAGTGAAGATCTCGGTGGGGGGCGGATCATTAAAAAAAAAAAAAAAGGGAAAGGGAGGGGGAAGAAGTAGGATAAAGAAAGAAACGAGAAAGGAAGGAGAGGCAGAGCAGCGAAGAGGAGATAGGAGTAAGCGACGACAACGTGAGAGATGATCTGA
+
DCCDDFFFFFECGGGGGGGGGGGGGGHHHHHHHHGHHHHHHHHHGHHHHHHHHHHHHHHHHGGGGHHHGGGGFGHHHHGHHGHHHGHFGHHFHHHHH4G44433B4B0//?///>-------.111<1<BBD-<-<----...........--<--.9.//11100100111./0/.//.....00./<..:........./0</---<...:.B/11/0/</11<-.-9----.-....10.10:111<1
@M03495:530:000000000-LYBTV:1:2102:2170:14847 2:N:0:GTGCTCTG+TTCTTCCT
ATATTTTGCCGTTGATAAACCAGAACCATCCAAAGCTCACATGCTGACAGATCGGAAGAGCGTCGTGTAGGGAAAGAGTGTAGGAAGAAGTGGAGAACTCGGGGGTCGCCGGATAATTACAAAAAAAAAAAAGGAAAGCTCCGTAGCGCAGCGAGTCAGAACAAAACAGACAAAATATGAATGCGTATCCATCCTTAGCACACGGACAGGAAGAGCTGGAGCAGCAGTCGGCAGAGGCAAGTCCTTAATAA
+
BBBBBFFFFFBAGGGGGGGGGGHHGHHGHHHHHHFHHHHHHHGHHBEGFHHGHHGGFGHHHGGDFEG1FGHGFHHHHHGHGGHGGGFGFEB33313133B?E/>ED////</<//?11<1?11FC<DF----..///./099.....---------.////./.;..../.....///9//;//.....//9/.;/9////..-9---........//...../:..//.----.....;.///:////:/
@M03495:530:000000000-LYBTV:1:2102:7824:14859 2:N:0:GTGCTCTG+TTCTTCCT
ATATTTTGCCGTTGATAAACCAGCTAATCCTGAAAAAAAAATCAAAGCTAAAAACTACAATGCTAAGACCACGATGTGACTGCTATCAAAGTTAGATATATATGTAAATTATTCATCTGTCAAATCCTAGAATTATATCATACCTGCTCCAGCAATCACGACCTGTAATGGTTTAGTGGGTTGTTCACTGTTTCTGAAAAATGAAGATAGTTGTCCAGCTTCCAAAAAGTTTATTGTGTTTTCTAGTGGAG
+
AAABBFFFFFBAEGGGGGGGGGGHHHHGGFHHFHFFHGGGGGHGFHHHHHHEHHGHHGHHHFHHHGHHGHHHGGGGGHHHHHGHGFHHHHHHHHHHHGHGHHHHFHHHHHHHHHHHHHHHHHHGHHHHHHHHHHHHHHHHHHHHHHHFHHHHGHHHHHHGGGGGHGHFHHHGHHHHGHHHGGGGHHGHHHFHHBGHFHGHGHHBGHCGHHHHHHHC0GHHGHHGEGCFGBFFFGGGGECFGGBFFBBFFFE
@M03495:530:000000000-LYBTV:1:2102:15623:14891 2:N:0:GTGCTCTG+TTCTTCCT
ATATTTTGCCGTTGATAAACCAGCTAATCCTGAAAAAAAAATCAAAGCTAAAAACTACAATGCTAAGACCACGATGTGACTGCTATCAAAGTTAGATATATATGTAAATTATTCATCTGTCAAATCCTAGAATTATATCATACCTGCTCCAGCAATCACGACCTGTAATGGTTTAGTGGGTTGTTCACTGTTTCTGAAAAATGAAGATAGTTGTCCAGCTTCCAAAAAGTTTATTGTGTTTTCTAGTGGAG
+
CCCCCFFFFFCAGGGGGGGGGGGHHHHHHHHHHHHGHGGGFHHHHHHHHHHHHHGHHHHHGHGHHHHHHGHHGGHEFGHHHGHGHGHHHHGHHHHHHHFHDHHHFHHHHGHHHHHHHHHHGHHHHHHHHGHHHHHHHHGHHHHFHHHGHHHGGHGHHHHGGGGGHGHGHHHFHHGHGHHHDGFDHHHHHHHHDHHHGBGHGHHFFFHHHGGHHHHHHHFFHFHFC0CAEBFGGGGFGGGGGGFFB0;CFCE
@M03495:530:000000000-LYBTV:1:2102:7547:14898 2:N:0:GTGCTCTG+TTCTTCCT
ATATTTTGCCGTTGATAAACCAGCTAATCCTGAAAAAAAAATCAAAGCTAAAAACTACAATGCTAAGACCACGATGTGACTGCTATCAAAGTTAGATATATATGTAAATTATTCATCTGTCAAATCCTAGAATTATATCATACCTGCTCCAGCAATCACGACCTGTAATGGTTTAGTGGGTTGTTCACTGTTTCTGAAAAATGAAGATAGTTGTCCAGCTTCCAAAAAGTTTATTGTGTTTTCTAGTGGAG
+
@AAAAF3DDFDAAEG3GGFFEGHCCGFHEHFHFHFH0AEEGFGFHGHEBBGEH1ECHFHHHGHHHHFHFFHGGGEFFGGHG1BFBFGFGHGHHHGHFHFGBGGHBDHFHHFHHHFFH2GHFHHBFHGHHHGHHGFHBGDFGHF0FGHHFFFHFGFFFGHGGGGGHFHFHHHGGGCFGFAEEGGGHHEHHHHHF<DDF0DDCHHBFHGHGEGFCGHBGHHHHF/00;G..;BFFFFGFFFFFGGGGEFFF;.
@M03495:530:000000000-LYBTV:1:2102:27522:14913 2:N:0:GTGCTCTG+TTCTTCCT
ATATTTTGCCGTTGATAAACCAGAACCATCCAAAGCTCACATGCTGACAGATCGGAAGAGCGTCGTGTAGGGAAAGAGTGTAGGAAGAAGTGTAGATCTCGGTGGTGGGCGGAGTATTAAAAAAAAAAAAAGTGAGAGCTTCGGGGGAGGTCGAGGGACTTGTTCTGAGGTACAGTACATGGATAGCAAGGGCTGTGCATAGTAACCTAACAATGGGATAAAGTGCTACACGGGACGGCAGATGCACCTGT
+
BACBCFFFFFCAGGGGGGGGGGGHHHHHHHHHHHHHHHHHHHHHHHHGHHHHHHFEGGCGHGGGEAEBGGHFFHHGHHGHGHFHBHHHHF4BB4GE44BFFEAED//?///////233>2F22>??DF---.000000.;00-;.:----./9----..::0:000000./0000::0000:0000000/.....:/000000:00:000/000::.:0/:000000000:.--.-----9.;0000//;:
@M03495:530:000000000-LYBTV:1:2102:16754:14913 2:N:0:GTGCTCTG+TTCTTCCT
ATATTTTGCCGTTGATAAACCAGCTAATCCTGAAAAAAAAATCAAAGCTAAAAACTACAATGATAAGACCACGATGTGACTGCTATCAAAGTTAGATATATATGTAAATTATTCATCTGTCAAATCCTAGAATTATATCATACCTGCTCCAGCAATCACGACCTGTAATGGTTTAGTGGGTTGTTCACTGTTTCTGATAAATGAAGATAGTTGTCCAGCTTCCAAAAAGTTTATTGTGTTTTCTAGTGGAG
+
>1>AAFFD11A>1A1F3GGF1FE0CG1F13EGB111BE/A/FCGHFGHGBE1B1/1FEAF1B12BFGHHBFGA>FC>B222FG1FGGGBFHHHDG1@2GF2@FDFDFHHFHHHDG222EBFG2GEFCDG1FFHHHB2>2>DG10110BB1GFF0GF1GH/CCC<GGFF11<<GA1F<DGFCFG.GFFBGHDGDDDFH0==DDDG0D00GFHEHC0<FBHHGHGCGHC:.0;00BFFFBF9/:;CFBCBA0A
@M03495:530:000000000-LYBTV:1:2102:21177:14919 2:N:0:GTGCTCTG+TTCTTCCT
ATATTTTGCCGTTGATAAACCAGCTAATCCTGAAAAAAAAATCAAAGCTAAAAACTACAATGCTAAGACCACGATGTGACTGCTATCAAAGTTAGATATATATGTAAATTATTCATCTGTCAAATCCTAGAATTATATCATACCTGCTCCAGCAATCACGACCTGTAATGGTTTAGTGGGTTGTTCACTGTTTCTGAAAAATGAAGATAGTTGTCCAGCTTCCAAAAAGTTTATTGTGTTTTCTAGTGGAG
+
3AABBFFFFFBAFGGGGGGGGGHHHHHHHHHHHHHDGGGGGHHHHHFHHHHGHHGHHHHHFHHHHHHHHGHHGGHGGHHHGHFHHGHHHHHFHHHHHHHHHHHHHHHHHHHHHHHHHHHHHHHHHHHHHHHHHHHHHHGHHHFFHHHHHFHHFGFHHHHGGFGGHFHBGHHHHHHHHHHGEGGGHHGHHHHHHHHGHGGHHHHHHHHHHHHHHFH0CGFGHHGHBGEEGFGGGGGGGFBFFFFGGGFFE0A
@M03495:530:000000000-LYBTV:1:2102:5986:14926 2:N:0:GTGCTCTG+TTCTTCCT
ATATTTTGCCGTTGATAAACCAGCTAATCCTGAAAAAAAAATCAAAGCTAAAAACTACAATGCTAAGACCACGATGTGACTGCTATCAAAGTTAGATATATATGTAAATTATTCATCTGTCAAATCCTAGAATTATATCATACCTGCTCCAGCAATCACGACCTGTAATGGTTTAGTGGGTTGTTCACTGTTTCTGAAAAATGAAGATAGTTGTCCAGCTTCCAAAACGTTTATTGTGTTTTCTAGTGGAG
+
?ABBBFD5DFBAEFGGFFFGGGHGHHHHHHHFFHHDGE2EEHGHHHEGHHHHFHEHFHHGHHFFHFHHHHHHGGHGHBGHHGHGHHGHHHGHHHHHHGHHEFHGFEFHHFGHHHHGHGHFHHFHFHHHHHHGHHHBHEHFHGHHHHGHGHHHFHHHHHHGBDGGGGHEFHHFFHGHGHHHDFGGHHHFHHHHFFHBGFHHHHHH0CGHGHHGHCFBGH/0<FGHFHH.;FFGGGEBFFFFFFGGGG09.BF
@M03495:530:000000000-LYBTV:1:2102:18711:14934 2:N:0:GTGCTCTG+TTCTTCCT
ATATTTTGCCGTTGATAAACCACCCTCCCTGTGGTCGTTATCTTGCTCCTTCTGTCGTCAACGAATTTACTAATTCCAAAGCTCACATGCTGACAGATCGGAAGAGCGTCGTGTAGGGCAAGAGTGTAGGAAGAAGAGATGGTGTGAGCGGTGTGGGAGGTATGAGAGTAAACAGAATTGGATAAAGTGTAGGTAGTGAGGTGACAAAGTAGTAGGGACTAGAGTGTCATCGACGGTAAAGACGGCAGGTT
+
BAAABFBDFFBACECGGGGGFGGAFDGEEFHGHHHHAEEAGGHFE5G533AGHBHHFGCGGHGGEGCGHHEBFHHB5GDG3BGHFD@BGFFF4F3FFFGF?EF1BG2/E?@>E?FG3E2?FEBFGG?332BB0BBB2@222222//2@2>/?</</..<-.<11111</0<00=///000<000000000000000::00.;.0000//0000;00./..//00;000;00//---...//9;..----:/
@M03495:530:000000000-LYBTV:1:2102:6603:14937 2:N:0:GTGCTCTG+TTCTTCCT
ATATTTTGCCGTTGATAAACCACCCTCCCTGTTAGCTGCCATAGCAATGTCACAACCACTTCTTGCCCTCCAAAGCTCACATGCTGACAGATCGGAAGAGCGTCGTGTAGGGAAAGAGTGTAGGAAGAAGTGTAGATCTCGGTGGTCGGCGGATCATTAAAAAAAAAAAAAAAGAAGAAGGACGATGAAGATACAAGAACATATAAAGAGACAGGTGAAAAGGAGTTAGACGAACAAACGGGACAGTACCA
+
ACCCDFFFFFCCGGGGGGGGGGGGGHHGGHHHHHHHHHHHHHHHHHHHHHHHHHHGGGGHHHHHHHHHHHGHHFHHHHHHHHHHHHHHHHHHHHGGGGHHHGGGGGGHHHHGHHHHGHGHHHHHHHHHHH3?3?3333B3B??CD/2</<<-<-<C11111DDCECCC----<.../0//...--..111111110:<///11111:11/////.00<:11/./.:/<11<.--<-/.....9<.9011:1
@M03495:530:000000000-LYBTV:1:2102:15281:14951 2:N:0:GTGCTCTG+TTCTTCCT
ATATTTTGCCGTTGATAAACCACCCTCCCTGTGGTCGTTATCTTGCTCCTTCTGTCGTCAACGAATTTACTAATTCCAAAGCTCACATGCTGACAGATCGGAAGAGCGTCGTGTAGGGAAAGAGTGTAGGAAGAAGTGTAGGTAGCGGGGGGGGCCGGAACATGAAAAAAAAGAAAGGATGAGAAAAGGTGGGACAGCAAGTGCTGACGATGAAACTGGTGTACTAAAGACAACGAGAGAGGAAGTAAGTG
+
AABCCFFFFFCCGGGGGGGGGGGGGHHGGHHHHHBGFGGCHHFGHFHHHHHHGGHHGGGHGHGGGHGHHHHHHHHHHHGHHHHHHHHFHHHHHHGHHHHHGGGGGHHGGGG>EGHGHFFHHHFHGFFGFHGFHFHF3F22>22222>>/<---;--9----/:00900:===.;.:0./000000099.0;.-.....//;000009/....;09000/0/990000000///:-...-::.:/9000000
@M03495:530:000000000-LYBTV:1:2102:8745:14952 2:N:0:GTGCTCTG+TTCTTCCT
ATATTTTGCCGTTGATAAACCAGCTAATCCTGAAAAAAAAATCAAAGCTAAAAACTACAATGCTAAGACCACGATGTGACTGCTATCAAAGTTAGATATATATGTAAATTATTCATCTGTCAAATCCTAGAATTATATCATACCTGCTCCAGCAATCACGACCTGTAATGGTTTAGTGGGTTGTTCACTGTTTCTGAAAAATGAAGATAGTTGTCCAGCTTCCAAAAAGTTTATTGTGTTTTCTAGTGGAG
+
ABBBBFFFFFBBGGGGGGGGGGHHGHHHHHHHFGHHHGGGGHHGHFHHHHHGFHGHHHHHHHHHHHHHHHHHGGHGGHHEHHHHHHHHHGHGFHHHHHHHHHHGGHHHHHHHGHHHHHHHHHHHHHHGGHHHGHHHHHGFHHGFHHHHFHHHHHFGHGHCEGGGGHHHHHHHHHHHFHGHAFFDHHGHHHHHHHGHHGHHFHHHDHFHGHHHHGFCHHGFHFCGFGEEGBFGGGFGGGFFFFFFBFFFGGG
@M03495:530:000000000-LYBTV:1:2102:10523:14967 2:N:0:GTGCTCTG+TTCTTCCT
ATATTTTGCCGTTGATAAACCAGTCACAACCACTTCTTGCCCTCCAAAGCTCACATGCTGACAGATCGGAAGAGCGTCGTGTAGGGAAAGAGTGTAGGAAGAAGTGAAGATCTCGGCGGCGGCCGTGGCAATAAAAAAAAAAAAAGCGACAAAGCAGTGACAGAGAGTGCAGTAAGAACCAGAGCCAAAACTATACGCTGAGAACCTAGAACGACACCAACTGCGTCGCGACCTCTTCATAATATCCCAGC
+
CCCCCFFFFFCBGGGGGGGGGGHHHHHHHGGGGHHHHHHGHHHHGHHHFHGHHHHHHHHHHHHHHHHHGGGGHHHGGGGGGHHGFFFGHHHHGHFHHHHHGEFH?34B433?B40?/<///<-------<0/00G00@-A9---9.9..-9-//////////9/9/.://////9///9.9:../9///../////9.....///.////;/.;9:9..../9/..-------.:;//////////////.
@M03495:530:000000000-LYBTV:1:2102:13570:14967 2:N:0:GTGCTCTG+TTCTTCCT
ATATTTTGCCGTTGATAAACCAGCTAATCCTGAAAAAAAAATCAAAGCTAAAAACTACAATGCTAAGACCACGATGTGACTGCTATCAAAGTTAGATATATATGTAAATTATTCATCTGTCAAATCCTAGAATTATATCATACCTGCTCCAGCAATCACGACCTGTAATGGTTTAGTGGGTTGTTCACTGTTTCTGAAAAATGAAGATAGTTGTCCAGCTTCCAAAAAGTTTATTGTGTTTTCTAGTGGAG
+
CBBCCFFFFFBBGGGGGGGGGGHHHHHHGHHHHHHHHGGGGHHHHHGHHHHHHDEHHHHHFHHHHFHHHHHHGGHGGHHHHHHHHHGHGHHHHHHHHHHHHHHHHHHHHHHHHHHHHHHHHHHHHHHHHHHHHHHHHHHHHHHFHHAGGHGGBGHGHHHGGGGGGGHGHHHGHHHHFHHHGGGGHHHHHHHHHFFHBDDGGHFEDFFHFHHEHHGGHHBGCGGFGGGEDBFFGGEGGFCFFFFB0;;;CFE
@M03495:530:000000000-LYBTV:1:2102:14750:14972 2:N:0:GTGCTCTG+TTCTTCCT
ATATTTTGCCGTTGATAAACCAGCTAATTCCAAAGCTCACATGCTGACAGATCGGAAGAGCGTCGTGTAGGGAAAGAGTGTAGGAAGAAGTGGAGATCTCGGTGGACGCCGGAGTATTAAAAAAAAAAACAAGGTAATACGATGGGAAGTGTCTAGAATTAGTAAGACAAGATCGTAAAAAAAACAGCTTGGGACACGAGATTTCAAAGGAGCAGCCGCACGGAGGAGTATCTATCGTATATCAGGAGAAG
+
AABCCFFFFFCCGGGGGGGGGGHHHHHHHH5GHHHHHGHHHHHHHHHHHHHHHHGGGGHHHGFFEEGGHHHGHHHHHHFGGHHHGHHHHHHH33133B44BA1?E/3>///E//?233??332//A??@...0.1=1110....../0<00000::000;:000000://./00./.;.00---9.:.:0/...:...--..0000000/:.9A/9.-------.-../:090000:/./00090:0..::
@M03495:530:000000000-LYBTV:1:2102:27256:14974 2:N:0:GTGCTCTG+TTCTTCCT
ATATTTTGCCGTTGATAAACCAGCTAATCCTGAAAAAAAAATCAAAGCTAAAAACTACAATGCTAAGACCACGATGTGACTGCTATCAAAGTTAGATATATATGTAAATTATTCATCTGTCAAATCCTAGAATTATATCATACCTGCTCCAGCAATCACGACCTGTAATGGTTTAGTGGGTTGTTCACTGTTTCTGAAAAATGAAGATAGTTGTCCAGCTTCCAAAAAGTTTATTGTGTTTTCTAGTGGAG
+
BBBBBFFBFFDAGGGGGGFGGGHHHGHGHHHHGHFGHCGGGHCHHEFHHHHHHBFFHHHHHHHHHHGHFHHHGGHGGFHHFHFHBHBGHHHDGHFHHHHHFFHHGHHHHHHHFEHHEFDGHHGHHHGHHHHHHHHHHHHHHHHFHHFHHHCGFFCGHFHGDCCGHHG1GHH<FGFB>FGEAFCDGHGHHHHHGHHHHHHHFFHHGFFHHHHGHHHFHHEHFHGF0C.EFBFGBGGGGGFFGGGGF0CF?0A
@M03495:530:000000000-LYBTV:1:2102:13079:14979 2:N:0:GTGCTCTG+TTCTTCCT
ATATTTTGCCGTTGATAAACCAGCTAATCCTGAAAAAAAAATCAAAGCTAAAAACTACAATGCTAAGACCACGATGTGACTGCTATCAAAGTTAGATATATATGTAAATTATTCATCTGTCAAATCCTAGAATTATATCATACCTGCTCCAGCAATCACGACCTGTAATGGTTTAGTGGGTTGTTCACTGTTTCTGAAAAATGAAGATAGTTGTCCAGCTTCCAAAAAGTTTATTGTGTTTTCTAGTGGAG
+
BBBBBFFFFFBBGGGGGGGGGGHGHHHHHHHHHHHHHGGGGHHHHHHGHHHHHHGHHHHHHHHGHHHHHHHHFGHGHHGHHEHHHHHHHHFGHGHHHGHHHHHHHHHHHEHHHHHHHGGHHGHHHHHHHGHHHHHHHHHHHHGGHHFHHHHHHHGHGGHGGGGGHHHHHHFGHHHGHHHEDG?GHHHHHHHHHHHHFHHHHHGH0GHEHHHHHHHHHHGHGHHEHEEGGCFFGGGFGGFGGGFBFB0;.;;
@M03495:530:000000000-LYBTV:1:2102:22454:14985 2:N:0:GTGCTCTG+TTCTTCCT
ATATTTGCCGTTGATAAACCACCCTCCCTGTGGTCGTTATTCAACGAATTTACTAATTCCAAAGCTCACATGCTGACAGATCGGAAGAGCGTCGTGTAGGGAAAGAGTGTAGGAAGAAGTGAAGGTAGGGGGGGGCGGCGTATAATTAAAAAAAAAAAAAGTGGGGAATGACAAATGATAGATAACAAAAAGTAAGACGACTCCAAGTGGTGAACAACGAGACTAGGAGATACGGGAGAAGAGAAGGCGAG
+
BBBBBFFFFBBBGGGGGGGFCGGEDHGA4FFHHEAEG?AGEFFFEEFEGHBHFGHDGFG5GHGCCGEFGE5G3EG523B3FCGEGCF11?EE>E/??CEHFHHFGEFEG4EG3G3E?F343444334?/?//9B@----9--99;/9////B-9=-BB--.///.-9../////.//////9//////....//////.--..////9///.////..9....://///.9/9..-.-..//.9//..-9-
@M03495:530:000000000-LYBTV:1:2102:14422:14986 2:N:0:GTGCTCTG+TTCTTCCT
ATATTTTGCCGTTGATAAACCAGTCAGGAGTCCAAAGCTCACATGCTGACAGATCGGAAGAGCGTCGTGTAGGGAAAGAGTGTAGGAAGAAGTGTAGATCTCGGGGGGGGGCGGAGCATTCAAAAAAAAAAAGATGGGGAAAGCAGAAAACGACAGAAGAAGGAAGAGTAAAACAGCAAGATGTACAAGATATATATCAGACCCGGTGGCAGTGTAGAGCATGCGTGGAAGTGATGCTATGCAGCTACGAC
+
BBBCCFFFFFBBGGGGGGGGGGHHHHHFGGFHHHHHHHHHHHHHHHHD5BBGGHHHGFGEGFHGGGGEFHHGHGHHHHGHGHGHHHFHFFHG4F4BBE4B4@1?EEG---------:;0B00009EB>C--9.;0009...../0///0//-;-:-/090//../...;00000./.9//;00000000/0000:0000000.9----.././:;00000000:..9-.;:0000009000000;/00...
@M03495:530:000000000-LYBTV:1:2102:25559:15001 2:N:0:GTGCTCTG+TTCTTCCT
ATATTTTGCCGTTGATAAACCAGCTAATTCCAAAGCTCACATGCTGACAGATCGGAAGAGCGTCGTGTAGGGAAAGAGTGTAGGAAGAAGTGTAGAATTCGGGGGGTGGCCTGGCAAGGAAAAAAAAATAAAATGGGACGTATATCTGCGTGTTGGCTTTCATTCAGAGATCATACGTGGTGGATACAGTACAGTGTTCATCTTTTATAATACAGCAACGTACGTACAAGCATGTCCGCTCCGCACAGTGC
+
ABAABFFFBFBA2AGGGBGGBCHCFFBGFHHHHHGFHFGHGDFBGH5ABCGHHEFGFE1FBAAEAEEGFHHGHAGFFGGH5FGFFB?13BB3443444441?1//----..0.../0...;;C.----.////9//..9-..////://-;.....//./////9///;B//////./.....99//;//99F///////://;/////99/////..9-9.9-./.999../9://.-.-...--99///
@M03495:530:000000000-LYBTV:1:2102:2788:15010 2:N:0:GTGCTCTG+TTCTTCCT
ATATTTTGCCGTTGATAAACCACCCTCCCTGTGGTCGTTATCTTGCTCCTTCTAATTTACTAATTCCAAAGCTCACATGCTGACAGATCGGAAGAGCGTCGTGTAGGGAAAGAGTGTAGGAAGAAGTGTAGATCTCGGTGGGGGCCGTAGCATTAAAAAAAAAAAAATAGTATAGAGGGGAATAGGTAGACGCTACATATATAGACATAAGAGAGGAAGAGTAGAATAGAGGAAAAGTCGGTAGAGGTCGA
+
ABCCCFFFFFBBGGGGGGGGGGGGGHHGGHHHHHHHGGGHHHHHFGHGHHHHHGHHGHHHHHHHHHHHHGHHHHHHHHHHHHHHHHHHHHGGGGHHHGGGGEFGHHHGHHHHHHHHHHFHHGGHFEG34D34333BB//?A/<>//</...><111111A----:--.000000000/.-.:/0000:000.;..;000000000000;0000/9../.:.:00000:000/.////:0.--.900/0/--
@M03495:530:000000000-LYBTV:1:2102:6878:15011 2:N:0:GTGCTCTG+TTCTTCCT
ATATTTTGCCGTTGATAAACCAGCTAATCCTGAAAAAAAAATCAAAGCTAAAAACTACAATGCTAAGACCACGATGTGACTGCTATCAAAGTTAGATATATATGTAAATTATTCATCTGTCAAATCCTAGAATTATATCATACCTGCTCCAGCAATCACGACCTGTAATGGTTTAGTGGGTTGTTCACTGTTTCTGAAAAATGAAGATAGTTGTCCAGCTTCCAAAAAGTTTATTGTGTTTTCTAGTGGAG
+
AAABBFFFBFBAEGGGGGGGGGHGFHHHHHHHHHHHHGGGGHHHHGHHHHHGBGFHHHGHHHGHHHHHHHGHGGHG?GHGFDFHFHFFBGHHHHHHHHHHHHHHHHHHHGHHHHHHHHHHGHHHHHHHHHGHHHHHGHHHHHFCGHGGHHHGHHHHB2GDDGGGHHHGHGGFGHHHDGFHDGDDHHGHGGHHHHHHHHHFHHHBGFHHGGCGHFGCHHHHGHGFGH..AFFFGGGGGFFFFGGGGGGF?0A
@M03495:530:000000000-LYBTV:1:2102:21998:15017 2:N:0:GTGCTCTG+TTCTTCCT
ATATTTTGCCGTTGATAAACCAGAGGACTCAGGCTGGACCAAAGCTCACATGCTGACAGATCGGAAGAGCGTCGTGTAGGGAAAGAGTGTAGGAAGAAGTGTAGATCTCGGTGGTGGCCGTGTCATTAAAAAAAAAAAAAAAGAAAGTATGATAGTGAGTAGGAGTGAGGAGACGAGAGAAGAGTGATAAGCAAAGGATAGAGAAGTGTAGTATAGAGAGTGGACGTACCAGTAGCTAATTCGATGCAAGT
+
BBCDDFFFFFECGGGGGGGGGGHGHGHHHHHHHHHHGHHHHHHHHHHHHHHHHHHHHHHGHHHGGGGHHHGFGGGGGHHHGGHGHGHHHGHHHGHHFHHBD44F4?4440F/?EE/<00///BB?33B?D3FC/<DC<><--.../0111111<1111<<11:0//.1<.0...<--9-.0/0:<11<:1:01<:///0001110/10<1:<111<<11.01.00-.<..101<111:1<11.111.010:
@M03495:530:000000000-LYBTV:1:2102:7627:15017 2:N:0:GTGCTCTG+TTCTTCCT
ATATTTTGCCGTTGATAAACCAGCTAATCCTGAAAAAAAAATCAAAGCTAAAAACTACAATGCTAAGACCACGATGTGACTGCTATCAAAGTTAGATATATATGTAAATTATTCATCTGTCAAATCCTAGAATTATATCATACCTGCTCCAGCAATCACGACCTGTAATGGTTTAGTGGGTTGTTCACTGTTTCTGAAAAATGAAGATAGTTGTCCAGCTTCCAAAAAGTTTATTGTGTTTTCTAGTGGAG
+
3AABBFFFFFBAGCGGGGGGGGFHHHHHHHHHHHHHGEGGGHHFHGHHHHHHHHGGHGHHHHHHF5FHHHHHGGFGFHFHFHFGHGHGGHHGHHHHHHHHHHHHDGGHHHHHHHHHHHHHHHGHHGHHHHHHFGGGHGFHHHHHHHFHHGHHFHHFHHHGGCCDHGGHHHGBGHHHHHHHGGGGED1D<GHHHGFGGHHH.GHHBFFCGFGHHHGBCGBGFGCGHFE?A9CBBFGGFGGGFGBF00CF.0E
@M03495:530:000000000-LYBTV:1:2102:9228:15054 2:N:0:GTGCTCTG+TTCTTCCT
ATATTTTGCCGTTGATAAACCAGAACCATCCAAAGCTCACATGCTGACAGATCGGAAGAGCGTCGTGTAGGGAAAGAGTGTAGGAAGAAGTGTAGATATGGGGGGTGGGCGGATCATTAAAAAAAAAAAAAAAAGTGAAGGGGAAGGATGAGGATGTAGTGAAAAAGTAAAGCCAACACGGAATATATGGCGAATAGTATACAATGGGAAAATATATTATATGAAATAGAGATGTAGGCTGGCAGTGATCA
+
DDDEEFFFFFDDGGGGGGGGGGHHHHHHHHHHHHHHHHHHHHHHHHHHHHGHHHGGGGHHHGGGFEGFGHHGGHHHHHHHGHHHGHHHHHDF4@3444B4BE1EC----.<----<11111:CC>>-@-<----.011110.-.9...0000/0/00111/1<11..01<11<.//....--..0111119-<--.011<1110100./0./10111:111111111<:111101110:<...:./01<11
@M03495:530:000000000-LYBTV:1:2102:2197:15069 2:N:0:GTGCTCTG+TTCTTCCT
ATATTTTGCCGTTGATAAACCAAAGCTCACATGCTGACAGATCGGAAGAGCGTCGTGTAGGGAAAGAGTGTAGGAAGAAGAGAAGAGATCCGGGGCCATCGTCTTTATCAACAAAAAAAAAATTTATCCAAGTATCGGCAACAGCCTTATCAATACCATGAAACATATCAACCACACCAGAAGCATCATCAGATACTGCATTAGAAAAATCCTGTTCAGTAGCGGCAAGCTGTGAACAGCCATACCGAGAA
+
1>AAAFBD1DD>AA1AFGGGBFEHHBFHCB1BBGFF1AFBBA10ECCEHH0EEFEAE/FGBCBGEGBGFFGHHHGHF>GC1001B@001110////>/0B///?/22B22201/00/>/<<>01111?1?11=111<->--<<CA./<<0=FH0D/<;0:00;0:<:0000/;;.:.;.../;//090;000;09;00000;;00;0/../9//////:9;//-------/////////---//9/-----
@M03495:530:000000000-LYBTV:1:2102:28993:15075 2:N:0:GTGCTCTG+TTCTTCCT
ATATTTTGCCGTTGATAAACCAGCTAATCCTGAAAAAAAAATCAAAGCTAAAAACTACAATGCTAAGACCACGATGTGACTGCTATCAAAGTTAGATATATATGTAAATTATTCATCTGTCAAATCCTAGAATTATATCATACCTGCTCCAGCAATCACGACCTGTAATGGTTTAGTGGGTTGTTCACTGTTTCTGAAAAATGAAGATAGTTGTCCAGCTTCCAAAAAGTTTATTGTGTTTTCTAGTGGAG
+
BBBBBFFFFFBACEGGGGGGGGHHCHHHFHHFHHGBFGGGGHFHHHHFHHHGFDEGHGFHHHHHHGHHFEHHGGHGHGHHGFFHGHHHHGFFGFHHFFHEGHHG?EGHHHHHHHHHHEFHHHHHHHFHHHFGHHGGFHHGHHDBGHFHGFCFFGBGGHHG/CCGHHFHHHB1?GHHFD0FEGCEFFGFHHDHHHGHFDGHHHHFDGFHBGFFHHHGHHHHGFFGFC.CDFFGFGGGGGFGG;FF090CAFE
@M03495:530:000000000-LYBTV:1:2102:15931:15105 2:N:0:GTGCTCTG+TTCTTCCT
ATATTTTGCCGTTGATAAACCAGTGACTCAGGCTGGTCCAAAGCTCACATGCTGACAGATCGGAAGAGCGTCGTGTAGGGAAAGAGTGTAGGAAGAAGTGGAGATCTCGGTGGTGGGCGGGTAAATAAAAAAAAAAAAAAAAGAAGAACAAGGAAGAAGACAAAAGGTACTGAAGGAGGTTATTAACAACAGAGAGACAAGTAGGATTAGAACGAATAGAGATGAGCATACACATAACAGGAGGGTGTCGA
+
CCCDDFFFFFDDGGGGGGGGGGHHHGHHHHGHHHHGHHHGHHGHHHHHHHHHHHHHHHHHHHGGGGHHHGGGGFGHHHHGGHHHGHFGHHHHGHFGHH4@3B?3334BF//?E>/E///////1111=1=?@@-@-<---<-<..<0//<//../..//0//:/./.01<<110:0..../10111110..<///..//<.<110011<01109....01:1:<1<00<100000010:0....-..-0..
@M03495:530:000000000-LYBTV:1:2102:16246:15112 2:N:0:GTGCTCTG+TTCTTCCT
ATATTTTGCCGTTGATAAACCAGAACCATCCAAAGCTCACATGCTGACAGATCGGAAGAGCGTCGTGTAGGGAAAGAGTGTAGGAAGAAGTGGAGATCTCGGGGGTCGGCGGATCAATAAAAAAAAAAAGAAAAAAGGAAGCAATCAACGGTATGAGTTTGAGAAAGATACGAATAAAAGAAACTAAAGAAAAGACGTATAGCCGAAAGCAGTGAAAGAGTGCAAAGAAGACTACACGAGACGCAGGAGCA
+
CCCDEFFFFFDCGGGGGGGGGGHHHHHHHH4FHHHHHHHHHHGHHHHHHHHHHHGGGGHHGGEGEAEFGGHGFHHHHGFGFGHHFHHHHHDF3@?33B4@FF/>E<///<<@//-01=1<BFFCD-AF-.<.:/.-..</..0/0000/.-.<.0<11:1<<..1<0/011.....1111..//1:0001.<//./99.101<0.--<./0/10:111//11<111/:./<:10<:/.99..9----....
@M03495:530:000000000-LYBTV:1:2102:24432:15124 2:N:0:GTGCTCTG+TTCTTCCT
ATATTTTGCCGTTGATAAACCAGAACCATCCAAAGCTCACATGCTGACAGATCGGAAGAGCGTCGTGTAGGGAAAGAGTGTAGGAAGAAGTGTAGATATCGGTGGGGGCCGGAGCATTAAAAAAAAAAAAAAGTGAGAATATATAACATATAAACCAGAAATTGTTATATGTCCAACCATATATAGAGTTACATAGAGGACACGTGTGGAGGGATGTAGTTCACAGACGAGCTAGAGCAGATAGACGCGTG
+
BBBBBFFFFFBBGGGGGGGGGGGHHHHHHHHHHHHGHHHHHHHHHHHHHHHHHGGGGGGHGGGGGFGHFGHGGFHHHHGFGHFHHHHHGHDFB4@444@@?/11E///////////2>2>F22C?/<--A<;.:000;0:0:000000;000000/.../900000000000;000/..;0000900/:///////;BF...9.../9./..-...////////9//.-:;-;9//://://;///;----
@M03495:530:000000000-LYBTV:1:2102:17565:15124 2:N:0:GTGCTCTG+TTCTTCCT
ATATTTTGCCGTTGATAAACCACCCTCCCTGTGGTCGTTATCTTGCTCCTTCTGTCGCCAAAGCTCACATGCTGACAGATCGGAAGAGCGTCGTGTAGGGAAAGAGTGTAGGAAGAAGTGTAGGACTAGGTGGGCGGCGGATCATTAAAAAAAAAAAAAGAGGAAAGAAATGGAAAGGTAACACGAGACTGTAGAGAAGAAGACGAGAAAGAGCAAGAAGAAAACGTCAGAGATGGCAGAGAGAGCGCACG
+
CCDDDFFFFFDDGGGGGGGGGGGGGHHGGHHHHHHHGGGFHHHHHHHHHHHHHHHHGHGGGHHHHHHHHHHHHHHHHHHHHHGGGGHHHGGGGEGGHHHGGHHHGHHHHHHHHHGFHFF34B332BB2BB3BC//>//<----.111<<1<:---9?--../..</./.:11000<..011010<--..00:111110/://0<.--.<0:///0/:///</://-....:0/100//.../....-----
@M03495:530:000000000-LYBTV:1:2102:21634:15125 2:N:0:GTGCTCTG+TTCTTCCT
ATATGTTGCCGTTGATAACCAGCTAATCCTGAAAAAAAAATCAAAGCTAACAACTACAATGCTAAGACCACGATGTGACAGCTATCAAAGTTAGATATATATGTAAATTATTCATCGGTCAAATCCTAGAATTATATCATACCTGCTCCAGCAATCACGACCTGTAATGGTTTAGTGGGTTGTTCACTGTTTCTGAAAAATGCAGATAGTTGTCCAGCTTCCAAATAGTTTATTGTGTTTTCTAGTGGAGG
+
1>1A1B3DDFDAGEEGE31BAGHHH1FEFCG1F11BA/AAABGGD10BB1011/B11AEG1F22@11B>0G///F>1221@FBFB0BF1B1BB2D2FGBFGDGBFFBBGFF2GBGE1/>/E1B211>21FFBBDDDGDFGH10B1FF111@FB@1GFBCA/AA0F<1<1<1>G1F<10..<<.<DHDD00=D=000DDH..0000;<;0C0C0000:;0:;C090099CC09F0;F0;B//0900;B.0;C
@M03495:530:000000000-LYBTV:1:2102:11873:15127 2:N:0:GTGCTCTG+TTCTTCCT
ATATTTTGCCGTTGATAAACCAGCTAATCCTGAAAAAAAAATCAAAGCTAAAAACTACAATGCTAAGACCACGATGTGACTGCTATCAAAGTTAGATATATATGTAAATTATTCATCTGTCAAATCCTAGAATTATATCATACCTGCTCCAGCAATCACGACCTGTAATGGTTTAGTGGGTTGTTCACTGTTTCTGAAAAATGAAGATAGTTGTCCAGCTTCCAAAAAGTTTATTGTGTTTTCTAGTGGAG
+
AAACCFFFFFCAGGGGGGGGGGHGHHHHHGHHHHHHHGGGGHHGHHEGHHHFHHGHGGHHHHHHHGHHHHHHGGHGHHHHFFFHHHFHHHHGHHHHHHHGGHHHHHHHHGHHHHHHHHHGHHHHHHHHHHHHHHHHHHHHHHHFHHGHFHGHHHHHHHHGGGGGFHHDHHGGHHHHFDGHGGGGHGFHHHGHGFGHHGHHHHHHHHFHHHHHHHGHCFGHEHHGGHHFFCFFFGGGGGFGGGFFGFFGGEE
@M03495:530:000000000-LYBTV:1:2102:7085:15142 2:N:0:GTGCTCTG+TTCTTCCT
ATATTTTGCCGTTGATAAACCAGCTAATTCCAAAGCTCACATGCTGACAGATCGGAAGAGCGTCGTGTAGGGAAAGAGTGTAGGAAGAAGTGTAGATCTCGGGGGTGGGCGGAGCATTAAAAAAAAAAAAAAACAATATAAATGAGAAATAAGCGTGAAAGAGAATACAAAATAAACAAAACAAGAGGAGTAAAAGGAACTCACATCATAACAGAAAACTGGGATCCAAACAGATACTAGTGAGTACTTCG
+
DDCDDFFFFFCBGGGGGGGGGGHHHHHHHHHHHHHHHHHHHHHHHHHHHHHHHHGGGGGHHGGGGEEGHGHGGHHHHHHHGHHHGHCC?FEB443@4B44?F//@////?////<?1DBG1>GGFGFCDCA--..90;000;000000;0009;-.9.:00/;;0000:00.0:0009....:./;....//000;.//.:090900000;000/00/900/.;09/000;9//000000000;000000.
@M03495:530:000000000-LYBTV:1:2102:2981:15162 2:N:0:GTGCTCTG+TTCTTCCT
ATATTTTGCCGTTGATAAACCACCCTCCCTGTGGTCGTTATCTTGCTCCTTCTGTCGTCAACGAATTTACTAATCCAAAGCTCACATGCTGACAGATCGGAAGAGCGTCGTGTAGGGAAAGAGTGTAGGAAGAAGTGTAGATCTCGGGGGGCGGCGTAGACTTAAAAAAGAAACAAGCTAGGGAGACGGACGAGAACAGAGATGACACCAAACAGAGCGAACGCGCGAAGAAAGGTGAGCAGTCCAGAGAA
+
AABBBFFFFFBBFGGGGGGGGGGGGHHGGHHHHGCBEGGGHHHHHHHFFHHHHHHHGGGHGHEGGHHHHHHHHHHHHHHHGGHHHHHHHHGHHGHHHHHGDGGHHHGGGGEFHHHHGGHHHGHHGHHHHGHHGHHBD22222@22@F//@--9--9---;/9///9//-.:AB//.../9/../....9.--;-../////./9////.9..;..//9-9---.----9-.///.///:////;B//9../
@M03495:530:000000000-LYBTV:1:2102:17849:15184 2:N:0:GTGCTCTG+TTCTTCCT
ATATTTTGCCGTTGATAAACCAGCTAATCCTGAAAAAAAAATCAAAGCTAAAAACTACAATGCTAAGACCACGATGTGACTGCTATCAAAGTTAGATATATATGTAAATTATTCATCTGTCAAATCCTAGAATTATATCATACCTGCTCCAGCAATCACGACCTGTAATGGTTTAGTGGGTTGTTCACTGTTTCTGAAAAATGAAGATAGTTGTCCAGCTTCCAAAAAGTTTATTGTGTTTTCTAGTGGAG
+
AA@ABFFFFFBBGGGGGGGGGGGHHHHHHHHHHHGHHGGGGHFFHFHHHGHFFHGHHHHHHHHGHHHHGHHHGGGGHHHHHHFHGGHHHHFFFHHHHHHGHHHHHHHHHHHHHHHHHHHHHHFFHHHHHHHHHHHHGHGHHHHBFHGEFGHHGGGHHHFGGGCGHGHHHHGGHHHGGFFHAFGGHHGHHHHHGFHHHEHFHFGBGGCGHHFFHHHGFHHHHHFH0CCEDFGGGGGGGGGGGFFFFFFF?FE
@M03495:530:000000000-LYBTV:1:2102:7666:15190 2:N:0:GTGCTCTG+TTCTTCCT
ATATTTTGCCGTTGATAAACCAGTCAGGAGTCCAAAGCTCACATGCTGACAGATCGGAAGAGCGTCGTGTAGGGAAAGAGTGTAGGAAGAAGTGTAGATCTCGGTGGGCGCCGGATCAATAAAAAAAAAAAAAAAGGAACAGGTAGAAGGAAGGGGAAGGAAAGCAGATGAAAGAGAAAAGAGGGAACACGCTGAGATGAGACGAGTAACAAAGGCTGACGAAGAAGTCTGTCAACGAGGCACAACAGGAC
+
CCDEEFFFFFDCGGGGGGGGGGHHHHHHHGHHHHHHHHHHHHHHHHHHHHHHGHHHGGGFHHHGGGGEGHHHHGHHHHHHGHGHHHHHHHHHFGB@F4444BFF1?F//>/>///<<F2B?2FF2C@??@<-<--..//<//.010:1<../...-.....</<<0//0:11<1<</0<//./.9..<//.-....1101010.<-..1110.//.0../..-99//<11111<10.9.--<.//<./...
@M03495:530:000000000-LYBTV:1:2102:20390:15207 2:N:0:GTGCTCTG+TTCTTCCT
ATATTTTGCCGTTGATAAACCAGGACTCAGGCTGGACCAAAGCTCACATGCTGACAGATCGGAAGAGCGTCGTGTAGGGAAAGAGTGTAGGAAGAAGTGGAGATCTCGGTGGGCGCCGGAACGTTAAAAAAAAAAGAAATGTAAAGAGGCAAGAGTGAAGAAATTGCTGAGAAATAAAAAAAATAAGTAGGCTAGGGTCTAGGAGAAGAGTGTCCAGAGTGAGTGATCATACAAAAGTTGGTGACTCTCTA
+
CCCCCFFFFFCBGGGGGGGGGGHGFHGHHHHHHHGHHGGHHHHHFHHHHGHHHFHHHGHHHGGGGHHHGGGEEGHHHHGFHHHHHHHHHHHGHHGFFG333??33440?/?E//////////?/@2/11?A?--<.../0=0000=0/...../.000;00/:0:0;0;0.000000000:9-.0;0;000090...//;0000/../;9;0000009.0000000009000000./9;0:.:00:00000
@M03495:530:000000000-LYBTV:1:2102:27012:15248 2:N:0:GTGCTCTG+TTCTTCCT
ATATTTTGCCGTTGATAAACCACCCTCCCTGTGGTCGTTATCTTGCTCCTTCTGTCGTCAACGAATTTACTAATTCCAAAGCTCACATGCTGACAGATCGGAAGAGCGTCGTGTAGGGAAAGAGTGTAGGAAGAAGTGTAGAGCTCGGGGGTGGCCGGGTCATTAAAAAAAAAAAAAGAGAAGAAGAAAGAAACGTACGATTGATTGTAAACGATAAGACTAGTACAACAGTGAAGTACCGCTAGACTGAG
+
DDDEEFFFFFECGGGGGGGGGGGGGHHGGHHHHHFGGGGHHHHHHHHHHHHHHHHHGGGHGHGGGHHHHHHHHHHHHHHHHHHHHHHHHGHHHHHHGHHHGGGGHHGGGGGGGEHHHGHHHHGHFGFHHHHHHAHHBF@>222222C?//---<..<--:-<CG11:1<<??-<---..//0/0</0//0/./<..:.-<...011101111.<...01010<11111<./1:1111111.---<<110<0
@M03495:530:000000000-LYBTV:1:2102:15039:15252 2:N:0:GTGCTCTG+TTCTTCCT
ATATTTTGCCGTTGATAAACCAGCTAATCCTGAAAAAAAAATCAAAGCTAAAAACTACAATGCTAAGACCACGATGTGACTGCTATCAAAGTTAGATATATATGTAAATTATTCATCTGTCAAATCCTAGAATTATATCATACCTGCTCCAGCAATCACGACCTGTAATGGTTTAGTGGGTTGTTCACTGTTTCTGAAAAATGAAGATAGTTGTCCAGCTTCCAAAAAGTTTATTGTGTTTTCTAGTGGAG
+
>AABBFFFFFBBGGGGGGGGGGHHHGHCHHFHHGHHHGGGGHFFHFFHHGHHHHGHGHHHHHHHHHHHHHHHGGHGFFHGFFGHHHHHHHHGHHHHHHHHHHHHGHHHHHHHHHHHHHHHHHHHHHHHHGGHHHHHHHHHHHGHBHFHHGHHFFGHHHHGGGGGHHHEHHEGHHHFFHHGDFGAHHFFHHHHHEFHFHGHHHHEFFHHHHH0GGHFBFB0GCCF00CEF0FFGGGGGGGFFFFFGGFFFB?
@M03495:530:000000000-LYBTV:1:2102:20078:15274 2:N:0:GTGCTCTG+TTCTTCCT
ATATTTTGCCGTTGATAAACCAGCTAATCCTGAAAAAAAAATCAAAGCTAAAAACTACAATGCTAAGACCACGATGTGACTGCTATCAAAGTTAGATATATATGTAAATTATTCATCTGTCAAATCCTAGAATTATATCATACCTGCTCCAGCAATCACGACCTGTAATGGTTTAGTGGGTTGTTCACTGTTTCTGAAAAATGAAGATAGTTGTCCAGCTTCCAAAAAGTTTATTGTGTTTTCTAGTGGAG
+
AAAABFFFFFBBGGGGGGGGGGHHHHHHHHHHHHHHHGGGGHHHHGHGHHGHHHGHHHHHHHHGHGGHHHHHGGHGGFHHHHHFHHGHHHHHHGHHHHHHHFGHGHHHHHHHHHHHHHGHHHHHHHHHHHHHHHHHHHHHHHGHHHEHHEHHHHFGHHHGGGGGHHHGHHHHGHEG<GHHGGGGHHHHHHGHHEHFHBFHGHHHFHHHHHGHGHHBGBGHHH/CFGEFGFFGGGBFFGGFGGGGGBBC.0A
@M03495:530:000000000-LYBTV:1:2102:26917:15276 2:N:0:GTGCTCTG+TTCTTCCT
ATATTTTGCCGTTGATAAACCAGCTAATCCTGAAAAAAAAATCAAAGCTCACATGCTGACAGATCGGAAGAGCGTCGTGTAGGGAAAGAGTGTAGGAAGAAGCTGTAAGCTTGGGGGGGCGCGGGGAATTATAAAAAAATAAACTCCCGATGTCTGGATAACCTGATTGGATTGCATGACCAGAGCTGTGTGCGGGTCTTTGGGATCCGACTTAAAACAAGCGTGCCTCTGTTCATGATTCCTGTACATCC
+
ABBBBFDDFFBAEEFGGGGGCCCGHHFFFHHHHHGFHCCAEHFHHFHHHGHHGH3GEF5GHFGHFEGGEGFFB?EGGEAC2@FF3FEH3BFDBGFBG30BG333333443?33//>/9-9-------../9/9//9/--;9////9/...-..9:////;//B/.////.///./;//////...//////./;--;-;:B//..;.9..9-./////..;...;..//9/////;////9/9/////9//
@M03495:530:000000000-LYBTV:1:2102:10434:15330 2:N:0:GTGCTCTG+TTCTTCCT
ATATTTTGCCGTTGATAAACCAGCTAATCCTGAAAAAAAAATCAAAGCTAAAAACTACAATGCTAAGACCACGATGTGACTGCTATCAAAGTTAGATATATATGTAAATTATTCATCTGTCAAATCCTAGAATTATATCATACCTGCTCCAGCAATCACGACCTGTAATGGTTTAGTGGGTTGTTCACTGTTTCTGAAAAATGAAGATAGTTGTCCAGCTTCCAAAAAGTTTATTGTGTTTTCTAGTGGAG
+
BABCCFFFFFCCGGGGGGGGGGHHHHHHHHHHFHHHHGGEGHHHHHHHHHHGHHGHHHHHHHHHHFHHHGHHGGHGGHHHHHGHGHHHHHHGHHHHHHHHHHHHHHHHHGHHHHHHHHHHHHHHHHHHHHHHHHHHHHHHHHHHHHHHFHHHFGGHHHHGGGGGHHHHHHHFHHHH>FHEFGGFHHHHHHHHHHHHHHHHFFHHHHHHHHHHHHHGHHGFHHHHGHEGGFFGGGGGGGFBFGGGEFFG.CE
@M03495:530:000000000-LYBTV:1:2102:25223:15337 2:N:0:GTGCTCTG+TTCTTCCT
ATATTTTGCCGTTGATAAACCAGGGCGGCACCAAAGCTCACATGCTGACAGATCGGAAGAGCGTCGTGTAGGGAAAGAGTGTAGGAAGAAGTGTAGATCTCGGCGGGGGCCGGGTCTTTAAAAAAAAAAAATTACGTGTGGGAGTTGCGTGGCAACGATAGGAGGAGCGTCGCGACGGGAAAGAGTGGGTCGAGACGTGAAGTGTGCAGAGATGATCGGTAGTGTGTATGGACAAGATACAGACACCCCTA
+
CCCBCFFFFFCCFGGGGGGEGGHGGGGGGGGGHHHHHHHHHHHGHGHGFHHHFGEGGGGHHHGGGEEG1FGHGHHHHFGGFGHHGGHEFFFGH4B34B?B40////<-------:-/0;0000;-?-9---.///.:/99..:..///-..:-//.-..9:/B;....-..--------.-.:////.../---.......://;/////://////....;//;/.;///9//..///////;//..-.9
@M03495:530:000000000-LYBTV:1:2102:23681:15351 2:N:0:GTGCTCTG+TTCTTCCT
ATATTTTGCCGTTGATAAACCAGGGACTCAGGCTGGACCAAAGCTCACATGCTGACAGATCGGAAGAGCGTCGTGTAGGGAAAGAGTGTAGGAAGAAGTGGAGCTTTATGTGGTGGCCGGGGACTTAGGAAAAAATCTGTATTAATGATCTCCTAGACCACAAATTCAAAATTACATACCTTTCTGTATTCCTGGTGAACGGCATTTATCTGTGTTAATTCTGGATGATATGGTAAGAAATATATTTCATG
+
BABBBFFFFFBBGGGGGFGGFGHGGDCGHFGCGHFDHHHDFHHCFFGHGEHHHF5CGCCEAF1AFEFFFFEEEEE?2BDC31FFGFBF4FFGB3B1G?4B3B/203B344?4BFC/00////>/CG2222@2@G/0<11<?<1?1<111=>DF1<11=10<CF<000===<0<000000/D<DG00;<:00000//::0C.:A--C0;0;0000;90000000000/BB00;00900999//9BFB;///:
@M03495:530:000000000-LYBTV:1:2102:5450:15355 2:N:0:GTGCTCTG+TTCTTCCT
ATATTTTGCCGTTGATAAACCAAAGCTCACATGCTGACAGATCGGAAGAGCGTCGTGTAGGGAAAGAGTGTAGGAAGAAGTGTAGATCTCGGTGGTGGCCGCATCATTTAAAAAAAAAAAAGAAAAAATAAGACACGACGACGAAGCGCAAGACGAACAAAACACGCTGACAAAACGAAAGAAAGAGAAAGCAACATGAGTACGGAGTACGTGAAGATGCGTCTAGCAGAAGTAAACACAGCAGCAGCAAA
+
CCCCCFFFFFCCGGGGGGGGGGHHHHHHHHHHHHHHHHHHHHHHGGGGHHHGGGGGGHHHHGHHHHHHFGFGHHHHHHHHGFF43444B41F1EE?1?1E////>B444B?EFGC@BC<@<//0=0<-01<1<100.----::--.------//.---:/.....;-..9/;0:..;..;./990///;00/0:../000900...../0.//9.00000-.-.90000:/0000000..;./.;../;/0
@M03495:530:000000000-LYBTV:1:2102:15175:15358 2:N:0:GTGCTCTG+TTCTTCCT
ATATTTTGCCGTTGATAAACCAGGACTCAGGCTGGACCAAAGCTCACATGCTGACAGATCGGAAGAGCGTCGTGTAGGGAAAGAGTGTAGGAAGAAGTGTAGATCTCGGTGGGGGCCGGATCAATAAAAAAAAAAAAAAAAAAGAATAAGGATGGAGGCGTACCTGAGTAAGAAAAAACAATAAGAAGAATATCAGTGATAGACGAGTAAATGACAGACAGTGCTAGCAAAGAAGAGGAGCATAGTGTGAG
+
CCCCCFFFFFCCGEGGGGGGGGHGGHHHHHHHHHGHHHHHHHGHHHFHHHHHHHHHHHHHHGGGGHHHGGGGEFGHHHGGHHHHHHHGHHHGHHGHHGH4F34444B0?/?E//<//<///>F2111?FGC?DGC----;9--...0000000099/..-.--.00:/000000//.-...:09000/9/00000000000090.--..0000000099//009000;00;9/./0......000;00000
@M03495:530:000000000-LYBTV:1:2102:27053:15361 2:N:0:GTGCTCTG+TTCTTCCT
ATATTTTGCCGTTGATAAACCAGCTAATCCTGAAAAAAAAATCAAAGCTAAAAACTACAATGCTAAGACCACGATGTGACTGCTATCAAAGTTAGATATATATGTAAATTATTCATCTGTCAAATCCTAGAATTATATCATACCTGCTCCAGCAATCACGACCTGTAATGGTTTAGTGGGTTGTTCACTGTTTCTGAAAAATGAAGATAGTTGTCCAGCTTCCAAAAAGTTTATTGTGTTTTCTAGTGGAG
+
3ABBBFFFFFBBGGGGGFGGGGHHHHHHHHHHHHHHHGGGGHGHHHHHHFHFHFGHHFHHHBGHFGFHFHHHGGHGHHHBGHHGFF?GHHHHHFHHHFGHGHHHFFGHHBGGGHHHHHHGFHHHHHGHHHHHGBHFHHHHHHFHHHEFHFGHGHHHGHGAGGGFGFGHHHHGGHHFHHHHDF?DHHBGFFHHFHFHFHHHGHHHBCGFHGHFHHGFHHHHHFGHHHHE.CF0FFBBFFFGGB0CBFBF?FA
@M03495:530:000000000-LYBTV:1:2102:7505:15368 2:N:0:GTGCTCTG+TTCTTCCT
ATATTTTGCCGTTGATAAACCAGTCAGGAGTCCAAAGCTCACATGCTGACAGATCGGAAGAGCGTCGTGTAGGGAAAGAGTGTAGGAAGAAGTGGAGATCTCGGGGGTCGGCGGATAAATAAAAAAAAAAAAAAGGTCAAATGATATACAGGCAAGAGGAAGTAAAGAAGAAAGAAAATGAACAAAACAGAACAGAGAACAAGAAAAAAACGTAACAGTGAAGAGACAAGATACAAATCGAGAAAAACGCA
+
ABCCCFFFFFDCGGGGGGGGGGHGHHHHHGHHHHHHHHHHHHHHHHHHHGHHHHHHGGGGGHHGGGFEFFHHHGHHHHHHHHHHHHGHHHHGBF33?3334@??/>E//>///</-.<11=<11<@C??A@-:-..000000090000900/..../.../.900009./0//0/.//009000/....//09/////009/;//:/.--.-.:9;00000000.///:./0000;000....;0/..---
@M03495:530:000000000-LYBTV:1:2102:12935:15411 2:N:0:GTGCTCTG+TTCTTCCT
ATATTTTGCCGTTGATAAACCAGGACTCAGGCTGGACCAAAGCTCACATGCTGACAGATCGGAAGAGCGTCGTGTAGGGAAAGAGTGTAGGAAGAAGTGTAGATCTCGGCGGTTGCCGGAATCTTAAAACAAAAAAAAGTAAACAGGAGGAGTGGGAGGCGTATTGCCATTCGCAACATAACAGCGGAGACGATAGACCAAGGTCAAAGACTACAACGGAAAGAGCACCGGTAGAAAATCATCCTGAGAAG
+
CCCCCFFFFFCCGGGGGGGGGGHGHHHHHFHHHHFHHHHHHHHHGHGHHHHHGHHHHHBHHGEGGGHHGGGCEEHHHHGHHHHGHHHHHHHHFAEGHFE@F34?B4B0F/><///02/////222>D1?1??00?---.00<000/...<..:.....:.-:-.9000;00;0.;.-./00000.-----..-...000/.9.000000/9:0/000--..-9///0:.----:090/00000;000/00/
@M03495:530:000000000-LYBTV:1:2102:4364:15413 2:N:0:GTGCTCTG+TTCTTCCT
ATATTTTGCCGTTGATAAACCAGCTAATCCTGAAAAAAAAATCAAAGCTAAAAACTACAATGCTAAGACCACGATGTGACTGCTATCAAAGTTAGATATATATGTAAATTATTCATCTGTCAAATCCTAGAATTATATCATACCTGCTCCAGCAATCACGACCTGTAATGGTTTAGTGGGTTGTTCACTGTTTCTGAAAAATGAAGATAGTTGTCCAGCTTCCAAAAAGTTTATTGTGTTTTCTAGTGGAG
+
ABCCCFFFFFCCGGGGGGFGGGHGHGHHHHHHHHGHHGGGGHHGHHGFHHHHHHGFHHGHHHHHHHHHHHGHGGHGGHHHFHFHHHHHHFFDGHHHHHHHHHHHHHHHHHHHHHHHHHHHHHHEHHHHHHHGGHHHHHHGHHHGHHFHHHHHEHFHHFHGGGGGHHGFGHHGGHHHDGHGFFGGHHHHHGHHHHHGHHHHGHHHHHHHGHFGHHFHGHEHGHHF00;CEFFFGGGFGFBFGFFGFEBFFFG
@M03495:530:000000000-LYBTV:1:2102:16083:15437 2:N:0:GTGCTCTG+TTCTTCCT
ATATTTTGCCGTTGATAAACCAGTCAGGAGTCCAAAGCTCACATGCTGACAGATCGGAAGAGCGTCGTGTAGGGAAAGAGTGTAGGAAGAAGTGTAGATCTCGGGGGTGGGCGGATCATTAAAAAAAAAAAAAAGGAGAAATATGGATATGAAGGGGAGGGGACGAAAGAAGGAAGAGAGTGGAGAAAAAGATAAATAAAGGAGACCACGGAGAGAATGTAGCGAGAATCGTTGAAAATGTTAAGGAAAGA
+
CCDEDFFFFFEDGGGGGGGGGGHHHHHFGGHHHHHHHHHHHHHHHHHFDBFGHHHHGGGGGHHGGGGEFHHHHGHHHHHHHHHHHHHHGFHG4F443444@@F?/E?//</////<-<1D11DGFCC@DC:<--../...011111111111110.-.----.9---../</../.../.01.0.0.</...01111<1110/..../..--.-..0<1:1119-9-.01.<./.11<101111100//./
@M03495:530:000000000-LYBTV:1:2102:28369:15453 2:N:0:GTGCTCTG+TTCTTCCT
ATATTTTGCCGTTGATAAACCAGGACTCATGCTGGACCAAAGCTCACATGCTGACAGATCGGAAGAGCGTCGTGTAGGGAAAGAGTGTAGGAAGAAGTGTAGAACTCGGTGGGGGGCGTAGAGTTAAAAAAAAAAAAAGAGAGTGGGAAATTGGGGACAGGGTTAGGAAGTGATGAGTCACATGTGAATACATGAGATCGAGAGGTTAGGCAGATCTAGACAGAGTTCATGGTGAATATTGTGGTACAATT
+
ABBCCFFFFFCCGGGGGFFGGGHGHHHHHHHHHHHHHHHHGHCHFFFGHHHHHEHHHHBCGGCEEAGHGGGGEFHFHHG3EGFBGEGBGHFFHGAGGFBB@F44333>//>?/</A-----.0000090;--9;----9.//900...0.:090.-.-..../.../0;.90090:0000000;00000000000000;....-.:90./00..00000090/:/0:00000:0000000000./009000
@M03495:530:000000000-LYBTV:1:2102:9022:15459 2:N:0:GTGCTCTG+TTCTTCCT
ATATTTTGCCGTTGATAAACCACCCTCCCTGTGGTCGTTATCTTGCTCCTTCTATCGTCAACGAATTTACTAATTCCAAAGCTCACATGCTGACAGATCGGAAGAGCGTCGTGTAGGGAAAGAGTGTAGGAAGAAGTGAAGATCTCGGGGGTGGGCGTGACAATAAAAAAAAAAAAAAAAAAAAGTGATGGCAACGGCTGATACAACAAATTGCATAGCACGCAGCATCGCGTTAACAGCCATAGTGCTCG
+
CCCCCFFFFFCBGGGGGGGGGGGGGHHGGHHHHHFHGFGHHHHHHHHHGHHHHHHHGHHHGHGGGHHHHHHHHHHHHHHHHHHHHHHHHHHHFHHHHHHHGGGGGHHGFGGGGHHHHGHHHHGHGHHHHHHHHHFFFF32@22@2DF?/<@-<<-.<--..000<000CE??9-:---------9000000/;0.----;.000000...:0000;00000--9--.00..---..000...00000000.
@M03495:530:000000000-LYBTV:1:2102:21165:15479 2:N:0:GTGCTCTG+TTCTTCCT
ATATTTTGCCGTTGATAAACCAGGGACTCAGGCTGGACCAAAGCTCACATGCTGACAGATCGGAAGAGCGTCGTGTAGGGAAAGAGTGTAGGAAGAAGTGTAGATCTCGGGGGGCGCCGTATCATTTAAAAAAAAAAAAATAGAAGCGGCAGACGATGGAGAAGTAATTGAAAAAGTAAATAAATTGTTGTGGTACATATGTTAGGGTAGCAGAGTAACATACGACGGAGTAGATTGAGGTAAGGAAAACA
+
CCCCDFFFFFCCGGGGGGGGGGHGGGGHHHHHHHHGHHHHHHHHHHHHHHHHHHHHHHHHHHGGGGHHHGFGGEEHHHHGGHHHFHFHHHHHHHHHHHFH4BB?44DDAF/>?@-A-;?-.::0000::BFFCFCB--;-.000000---:9..--...//0./0000;00000..;00:000000000./../0;000000000/.::.000/.000:0:0:...--.../00000:0;/:00:0////.
@M03495:530:000000000-LYBTV:1:2102:21117:15497 2:N:0:GTGCTCTG+TTCTTCCT
ATATTTTGCCGTTGATAAACCAGGGACTCAGGCTGGACCAAAGCTCACATGCTGACAGATCGGAAGAGCGTCGTGTAGGGAAAGAGTGTAGGAAGAAGTGGAGAACTCGGGGGGCGGCGGGTCATTAAAAAAAAAAGAAAAATGAGACAAAGGAAACGGGTCGAGTTCGCATTATCAAAATAAGTAGAAATAAAGTACATAGTAAAGGAGAAGGCAGATATATAAGAGACGTGACTATGAAATAGTTATTA
+
CCDDCFFFFFCCGGGGGGGGGGHGGGGHHHHHHHHGHHHHHHHHHHHHHHHHHHHHHHHHHHGGGGGHHGGGGFGHHHHGGHHHGHGHGGFFFFHHHHHG33/3033?E?/@C----<-----.:<0BFF0B@=@>..:/:..00000/////////...-----0.0.-..9:00000000<000000<00000000000<<B000<:...<.....00:000:000//..<..00<000:00000000<
@M03495:530:000000000-LYBTV:1:2102:12528:15503 2:N:0:GTGCTCTG+TTCTTCCT
ATATTTTGCCGTTGATAAACCACCCTCCCTGTGGTCGTTATCTTCTAGCTGCCATAGCAATGTCACAACCACTTCTTGCCCTCCAAAGCTCACATGCTGACAGATCGGAAGAGCGTCGTGTAGGGAAAGAGTGTAGGAAGAAGTGTAGATCTCGGGGGTGGCGGGGTCATTAAAAAAAAAAGAGAGAAAATAATGAGAGAGCAGCGCAAGAATATAGAGAAACGTAGGGGGAGACGTAGACAGAGAAGCTG
+
CCCDCFFFFFCBGGGGGGGGGGGGGHHGGHHGHHHHGGGHHHHHHHH5FGHHHHHHHHHHHHHHHHHHGGGGHHHHHHHGHHHGGHHHHGHHHHHHHHHHHHHGHHHGGGGGHHGGGGEGHHGHGHHHHHGFGGHHHHHHHHH2@2>2222D2=?/>---<<----9.:1111:CFFF=-9.</<..:0/1<1111110...0//<----//<1:1<11100:.......---.<.<...11////0/000
@M03495:530:000000000-LYBTV:1:2102:8376:15505 2:N:0:GTGCTCTG+TTCTTCCT
ATATTTTGCCGTTGATAAACCAAAGCTCACATGCTGACAGATCGGAAGAGCGTCGTGTAGGGAAAGAGTGTAGGAAGAAGTGTAGATCTCGGGGGGCGGCGGATAATTAAAAAAAAAAAAAAAAAAAGTGTAGAAAAGTGAGGTAATTATAAAAAAAGACTAGAGACAGACAGAGAACAGGGCTTGAGAGGAGAAAGAAGAAGTAGAAGCAGAGTAAGCGGATACTCAATGAAAAGAAAAATACATCTGAA
+
CCDEEFFFFFCBGGGGGGGGGGHHHGHHHHFHHHHHHHHHHHHHGGGGHHHGGGGGGHHGHGHHHHGHGHFGFHHHHHHHHG44B44@F4FA/>E--:-<A---<0<:11:BFFFFFF-;-------.01111111//<1<0./0111<111110--../10000</<//./////00//.....-.:.0.....00/.<0//11:1<:00/<<11110----.<1010111111/9.//..000111111
@M03495:530:000000000-LYBTV:1:2102:25225:15513 2:N:0:GTGCTCTG+TTCTTCCT
ATATTTTGCCGTTGATAAACCAGGACTCAGGCTGGACCAAAGCTCACATGCTGACAGATCGGAAGAGCGTCGTGTAGGGAAAGAGTGTAGGAAGAAGTGTAGATCTCGGTGGTCGCCGGATCATTAAAAAAAAAAGAAAAGATGAATAGTACAGTAGTCTGATGCGTTGGATGCTGGTGAAGAACTGCGGAGCAGCTAATATACCAACTACCAAACGGAGTAGCATGTACTACGTCGTTGTAAGGCAAGCA
+
ABCCCFFFFFCBGGGGGGGGGGHGHHHHHHHHHHGHHHHHGHGHHHHHHHHHHHHHHHHHHGFGGFHFGGGGEEGHHHGHHHHHHHGGGHHGHHHHHHHB@@@4?4GB?//?/3</<<////@2F2FF22>/AC-.<<>0/.000==0000=00<<00000000:-..-.00:/;009/0000//000.----.///0090000000./90/00..;..../0000000000:.9.-;99.0000;..../
@M03495:530:000000000-LYBTV:1:2102:17322:15522 2:N:0:GTGCTCTG+TTCTTCCT
ATATTTTGCCGTTGATAAACCAGGGACTCAGGCTGGACCAAAGCTCACATGCTGACAGATCGGAAGAGCGTCGTGTAGGGAAAGAGTGTAGGAAGAAGTGTAGATCTCGGTGGGGGGCGGATCATTAAAAAAAAAAAAAATAAAGGCAAAGATGATGGCAGTGTGCTAGAGGAAAGAATACTGAAGACAAAAATGATAAAGGCGCGCGTCGAGTGGAGAGAGCGATAAGATGTAACTGTAGATCACGTGAT
+
CCCDEFFFFFCBGGGGGGGGGGHGGGGHHHHHGHHGHHHHHHHHHHHHHHHHHHHHHHHHHHGGGGHHHGGGGEGHHHHGFGHHGHGHHHGHHHHHHHDGBFF4444DB??>E//<--9----.1111B:BCC--9<---<01110.:..//<<1110</./01111:<:0/A//./.01011<001/<//...01111<10.----------09.0.09...-<...01111111:111<1110/..../
@M03495:530:000000000-LYBTV:1:2102:27520:15523 2:N:0:GTGCTCTG+TTCTTCCT
ATATTTTGCCGTTGATAAACCAAAGCTCACATGCTGACAGATCGGAAGAGCGTCGTGTAGGGAAAGAGTGTAGGAAGAAGTGTAGAGCTCGGTGGGCGGCGGATCATTAAAAAAAAAAAAAGTATAACGAACTGCTGGTGTCATAGATCGAACAGAAAAATGAACTGACAATGACGAGACGAACTCGTGTGTGAATGAGTGACAAACACAGAGAAATATCGCGACAACATAGTCACCGACATGATCAAGCA
+
DDDDDFFFFFDDGGGGGGGGGGHHHHHHHHHHHHHHHHHHHHGFGGGGGHHGFGGGGHHHHGGHHHGHFH@GHHHHFCGFGH44B434B31E1?F/1//<<////?1=1=D11-@CFGCD-.<00<0:...-.0<B0<//.000::000../.<//00/..0000:0<<<<0000.<-...---.:.....:.00000<00<00</.....://<<0<00.9-----../0<0<000<-9-.:0:00<00/
@M03495:530:000000000-LYBTV:1:2102:29263:15528 2:N:0:GTGCTCTG+TTCTTCCT
ATATTTTGCCGTTGATAAACCAGCTAATCCTGAAAAAAAAATCAAAGCTAAAAACTACAATGCTAAGACCACGATGTGAATGCTATCAAAGTTAGATATATATGTAAATTATTCATCTGTCAAATCCTAGAATTATATCATACATGCTCCAGCAATCACGACCTGTAATGGTTAAGTGGGTTGTTCACTGTTTCTGAAAAATGAAGATAGTTTTCCAGCTTCCAGAAAGTTTATTGTGTTTTCTAGTGGAG
+
?AABBFB5DFD2AEG5BDDGCFHGEHHBGHFH53FD2EEGEC3GHHEGHBHHHB1GHHFHFHF5FGCGB2FGEEHFFHH4@4@FFHHFHFGFF44FDG4FGGGGHF4FGHFGBFHHEF4GGFHHHGBEGFH3FGFDHHHHB21122111B?100@GCGH?//<DGDG1@G1GGFFHHGBFAF?..F1FG1DB<0D00<<DCG0D00==0::C0;<0:0:C0C/000;//0;CFG0F00/;F/00;;09F0.
@M03495:530:000000000-LYBTV:1:2102:5925:15563 2:N:0:GTGCTCTG+TTCTTCCT
ATATTTTGCCGTTGATAAACCAGCTAATCCTGAAAAAAAAATCAAAGCTAAAAACTACAATGCTAAGACCACGATGTGACTGCTATCAAAGTTAGATATATATGTAAATTATTCATCTGTCAAATCCTAGAATTATATCATACCTGCTCCAGCAATCACGACCTGTAATGGTTTAGTGGGTTGTTCACTGTTTCTGAAAAATGAAGATAGTTGTCCAGCTTCCAAAAAGTTTATTGTGTTTTCTAGTGGAG
+
3AABBFFBFFBBGGGGGGGGGGHHHHHHHHHGHHHHHGGGGHHCHHBFHHHHHHGHHHHHGHHHHHHHHEHHGGHGFGHFFHFHHHHHHHGHHHFHHHHHHHHHFHHHHHHHHHHHHHHHHHHHGHHGHHHHHHHHHHHHHHHHHHHHHHHGHHHHHHHGGGGGHGHGHHHHHFHHHHHGGGGGHHHHHHHGHHHHHFHHHHHFHBFGHGGHHGGFGHHHHEBC:C.CDFFGGGGGGFBFFFGGGGBFGGE
@M03495:530:000000000-LYBTV:1:2102:27283:15563 2:N:0:GTGCTCTG+TTCTTCCT
ATATTTTGCCGTTGATAAACCACCCTCCCTGTGGTCGTTATCTTGCTCCTTCTGTCGTCAACGAATTTACTAATTCCAAAGCTCACATGCTGACAGATCGGAAGAGCGTCGTGTAGGGAAAGAGTGTAGGAAGAAGTGGAGGTCTCGGGGGGGGCCGGATGATTAAAAAAAAAAAAAGAGAAAAAGAATGGCACGGAGTAAGACAGAGAACGAAGAGAGATTAAGAATCATACACAAAGGCACACTGGAAA
+
CDDDDFFFFFDDGGGGGGGGGGGGGHHGGHHHHHHHGGGHHHHHHHHHGHHHHHHGGGGHGHGGGHHHHHHHHHGHHHHHHHHHHHHHHHHHEHHHHHHHGFFGGHHGGGGEEFGGHGHHEHFHHHHHHHHHH0GFFG22?//222@?//>--<-----.-<0000:0:<-------.9//00/....:00//0.--../0000:////00......:<.00<0000<00000000..//..././0/::0
@M03495:530:000000000-LYBTV:1:2102:6933:15589 2:N:0:GTGCTCTG+TTCTTCCT
ATATTTTGCCGTTGATAAACCAGCTAATCCTGAAAAAAAAATCAAAGCTAAAAACTACAATGCTAAGACCACGATGTGACTGCTATCAAAGTTAGATATATATGTAAATTATTCATCTGTCAAATCCTAGAATTATATCATACCTGCTCCAGCAATCACGACCTGTAATGGTTTAGTGGGTTGTTCACTGTTTCTGAAAAATGAAGATAGTTGTCCAGCTTCCAAAAAGTTTATTGTGTTTTCTAGTGGAG
+
ABBBBFFFFFBAEGGGGFFGGFFDHHHHHHHGGHHHGGGGGHHHHGHHHGGHHHEGHHHHHHHHHHFHHGHHG@HGFGGHHHGFHHHHHHHHHGHFHHHHHHHHGHHHHGHHHGGHHHHHHHHHHHHHHHGHHHHHHHGHHHFFHHGGHHGFGHHHHHHGGGGGHHHFHHHHGHGG<FHHGGGGHGFGFHDDFHHGHGHHAGHFFHEHGHFGHHH0GHGHHFFFH;CEDCFEFGGFFFFFFGFFGFBF:BE
@M03495:530:000000000-LYBTV:1:2102:29524:15597 2:N:0:GTGCTCTG+TTCTTCCT
ATATTTTGCCGTTGATAAACCAGGCGGACCAAAGCTCACATGCTGACAGATCGGAAGAGCGTCGTGTAGGGAAAGAGTGTAGGAAGAAGTGTAGATGTCGGTGGATGGCGGGTTATGAAAAGAAAAAATAACATAGTACGAATACACACGTTAGGTTCTTATTCAAAGATAAAAACTCCACAACAAAGTAAAAATATGCCATATTGCACGTCACGTACTTGTTACCTGCTTCTAGCTAAAATCACTACAAC
+
AABBAFFFFFBBGCFGGG5F4FGFGGFGEGFGGHHFFHFGFFHHHDGDFAGGH?1FEHGCEEE@EEHGHHGF?CF3GF3BBFGG3F1?FFDBF3444B4/>////3B/F///>/?1111?10<0000-01110=000=0.....<00:;-:././<0:000000000;90B000;.0;0///...../0;0000900000/99//9;9/9...;.9.9.//9/;////.////9///9////:////////
@M03495:530:000000000-LYBTV:1:2102:11686:15610 2:N:0:GTGCTCTG+TTCTTCCT
ATATTTTGCCGTTGATAAACCAGGACTCAGGCGGACCAAAGCTCACATGCTGACAGATCGGAAGAGCGTCGTGTAGGGAAAGAGTGTAGGAAGAAGTGGAGATCTCGGGGGGCGGCGGGGCAATTAAAAAAAAAAAAGAGGAAGAGGTGGGGGAGGCAAGAAAGTGAAGAAGAAAGAAAGAGGAGTAGAAAGAAAGACGCGAGAATGAAGACGAGAGGTAGAGATAGAGGGCAACAAAGAAAGCATGTCAG
+
CCCDDFFFFFEDGGGGGGGGGGHGHHHHHHHHGGGGGHHHHHHHHHHHHHHHHHHHHHHHGGGGHHHGGGGFEGHHHGHHHHHGGHGHHHHHHHGFGF3??333DBBF/@B----99-----.:0<1<1B9@A;--<../../....<..<---<-....///0111111//0//0/./0//...//11<10/./://.-----.010111/<<-.-.00:111111<1/........:/./0/0101:11
@M03495:530:000000000-LYBTV:1:2102:4314:15638 2:N:0:GTGCTCTG+TTCTTCCT
ATATTTTGCCGTTGATAAACCAGGACTCAGGCTGGACCAAAGCTCACATGCTGACAGATCGGAAGAGCGTCGTGTAGGGAAAGAGTGTAGGAAGAAGTGTAGGAATAGGGGGGCGCAGGGAAATTGAAAAAAAAAAGAAGAAGAGAAAGGATGGAGAGCAATTGAGTAAGAAAAAAAAAAAAAAAAAAGGTAAAACATCAAGCAACATAAAACAATCATAGAAAAGGCAAGAGCATGTAGATGTAGGAGGG
+
BBBBBFFFFFBAFGGGGGGGGGHGHHHHHHHGHFEHHGHHHHFHHGHFHFGFHHHGFEEHEGEFGFGGGDEE>EFGFHE3GHHFGGFFGHEBD11B3434B33333BB30><:-;--;-9.::00000;0.---:-..9/////..///../9././../////9//////:/..-------------../9////://////./../9////..///9///:/./......../9/////////////.-
@M03495:530:000000000-LYBTV:1:2102:1865:15657 2:N:0:GTGCTCTG+TTCTTCCT
ATATTTTGCCGTTGATAAACCAGCTAATTCCAAAGCTCACATGCTGACAGATCGGAAGAGCGTCGTGTAGGGAAAGAGTGTAGGAAGAAGTGTAGATCTCGGGGGGCGCCGGATCATTAAAAAAAAAAAAAAAAAATAAACACAGGGTAGAGGAGCCACAAAGAAATAAAACTTATAAGAGTAGAGATTCTCGATAACGGGTAATACGCAAATTATGTATCTAGACAAGTACAGTCTGTACCTATGATGAC
+
CCDDDFFFFFCCGGGGGGGGGGHHHHHHHHHHHHHGHHHHHHHHHHHHHHHHHHGGGGHHHGGGEAEFGGHGHHHHHHHHFHFHHHGHHFBG44344@@BBC/>/--<--<--.-.:000:<B@BF;@-@-B<---.:B000.....</.00/.9..//...//:/000<0000000000000000B00000<0/..:<-.--/000...--00<<0:000000000/.<<000:0<00000000000000
@M03495:530:000000000-LYBTV:1:2102:27533:15671 2:N:0:GTGCTCTG+TTCTTCCT
ATATTTTGCCGTTGATAAACCACCCTCCCTGTGGTCGTTATCTTGCTCCTTCTGTCGTCAACGAATTTACTAATTCCAAAGCTCACATGCTGACAGATCGGAAGAGCGTCGTGTAGGGAAAGAGTGTAGGAAGAAGTGTAGAGCTCGGGGGGCGGCGGGTGATTTAAAAAAGAGCAAGAAGAGGGTTGGACGGGACAGGATAGAGATAGGATCAAGAAGCGCTCCCTAGAGCTCTACGGCAACTTGAAAAG
+
BBBBBFFFFFBACAGGFGGGGGGFGGHGGHHHHHFGGGGHHHHHHHGHCHHHHHHHGGFFAEEGGEHHHHHHHFHFHGFHHHHHHGHHHGHHFFEHHHHHGEGGAGGEGGFFG?FGHFEFGHFCBGHHHBGG00F2BD22222222/>/<---9-----9-9//:/9///-....//../9/.9.;.--9/---.-...;B/////:9/////.9/////--.....9.///:////..--9:////////
@M03495:530:000000000-LYBTV:1:2102:13183:15700 2:N:0:GTGCTCTG+TTCTTCCT
ATATTTTGCCGTTGATAAACCAGGACTCAGGCTGGACCAAAGCTCACATGCTGACAGATCGGAAGAGCGTCGTGTAGGGAAAGAGTGTAGGAAGAAGTGTAGATCTCGGGGGGCGCCGGATGATTTAAAAAAAAAAAGGGAAAGATGACGACGGGAAGAGCAAAAGTGGAGAAAAGTACGGAACGAAGAGACAGGAGAAGAAAGGTAAAGGAGGGACAGAGTGAAGATGCGAGAGTAAGCGAAGACAGTGG
+
BCCDDFFFFFDCGGGGGGGGGGHGHHHHHHHHHHGHHHHHHHHHHHHHHHHHHHHHHHGHHGGGGHHHGGGGEGHHHHGHHHHFHHHHHHHHHGHHHFH443444B?BF/>D-----<--.-:000<BBB<=-->-<......./<<00<9----.-.../0<0//<000.0.://0009...9......////...<</<//0.000000:..-....</:0<0000:0<.-9-<<00<<<--.///00/
@M03495:530:000000000-LYBTV:1:2102:20548:15705 2:N:0:GTGCTCTG+TTCTTCCT
ATATTTTGCCGTTGATAAACCAGGGCGGCACCAAAGCTCACATGCTGACAGATCGGAAGAGCGTCGTGTAGGGAAGAGTGTAGGAAGAAGTGGAGAGCTCGGGGGGGGCCGGAGGAGTATAAAAAAAAAAAAAAAGGAAAGAGAGAGGGTGAAGGTAGTGTGCGAGGTGAAGAGGTGATGAGGCAGAGAGGGAAGGGAGAGCGCGGATGAACAGGTGGCTTGTTGGCAGACTGGCATGAGGTTGTGGTTGG
+
BBBBBFFFFFBAGEGGGGGGGGHGGGGGGGGGHHHHGHHHHGFGFHHGHHHFHHHGFGGHHHGEDFEEFGHHGFHGGHFGFGHF?EFHG3BB3?/?//3BCF/>C--;--:---9..;///9/B;:;>--9-;--.9.//./;...;..:..//////////:9.--:./9//.././//://...9..:..;::.9..9..-------9///9.;/....-./..//...//...9.;//;........-
@M03495:530:000000000-LYBTV:1:2102:1767:15706 2:N:0:GTGCTCTG+TTCTTCCT
ATATTTTGCCGTTGATAAACCAGTCACAACCACTTCTTGCCCTCCAAAGCTCACATGCTGACAGATCGGAAGAGCGTCGTGTAGGGAAAGAGTGTAGGAAGAAGTGTAGATATCGGGGGGGGCCGCGACATTAGAAAAAAAAGAAAACAAAGAACTCCAGCAAGAAAGACAATAGCATGAATTCTACGCTTGGACAGACCGTTGCGAACACATGTGAGAAAATGAGTCTGGTAGGTAGTGGACGTCGTAAG
+
ABBBBFFFFFCBGGGGGGGGGGHHHHHGHGAFGHHGHHHHHHHGGHHHFFFHHHHHHHHHHHHHGHHHGGGGHHHGGGGEGGHHHGBHHGHHGHHHHHHHHGHE?G4?D4?4D4/>/</-----------.;0000099---...///..9/:.90000:///////0/://0;00009;0000000;-9...000./..-.9..-:--9/;000000000/0000000:/;00.9000::00-..--...
@M03495:530:000000000-LYBTV:1:2102:18785:15712 2:N:0:GTGCTCTG+TTCTTCCT
ATATTTTGCCGTTGATAAACCAGAACCATCCAAAGCTCACATGCTGACAGATCGGAAGAGCGTCGTGTAGGGAAAGAGTGTAGGAAGAAGTGTAGATCTCGGGGGGCGCCGGAACATTAAAAAAAAAAAAGAAGAAAGAGATGGGGAACGGTGGAGAAGTAAGGAACAATGTAAGGGGGAAGGAACATGATAAGACTGAAAGGGTCACCGACGGCTAGAAGAGGGGATGAGTAAAGTTTTGAGGAACTGGA
+
CCCDCFFFFFCCGGGGGGGGGGHHHHHHHHHHHHHHHHHHHHHGHHHHHHHHHHGGGGHHHGGGGEFFEGHGFHHHHHFGGHHHGFHHHHFF443444BBFE/>/--<---<--9/1<:1B1<<99>AD-.../0//0/</:00...........<0./111100/<//:::1:10.---...././:0<11101010<00<.../.00<---9--..0110...-...00111111111..</0/.:0//
@M03495:530:000000000-LYBTV:1:2102:10701:15738 2:N:0:GTGCTCTG+TTCTTCCT
ATATTTTGCCGTTGATAAACCACCTGTGGTCGTTATCTTGCTCCTTCTGCTAATTCCAAAGCTCACATGCTGACAGATCGGAAGAGCGTCGTGTAGGGAAAGAGTGTAGGAAGAAGTGTAGATCTCGGTGGGCGCCGGAGCATTAAAAAAAAAAAAAAAGAAAAGAGAGGAGAGAGAAGAGATAGAGACAAGAAGTGAAGAGGAGGTCGTAACAGAGAGATACGATGAAGGTGAGCGGAAGAGGAGGAGCA
+
BBCCDFFFFFCCGGGGGGGGGGGGHHHHHHHGGGHHHHHHHHHHHHHHHHHHHHHHHHHHHHHHHHHHHHHHHHHHHHHHGGGGGHGGGGGGGHHHHGHHHHHHHHGHHHHHHHHH4F44B44DBFCF/E?//<///<////1=11=FD-@C@E---<-9..<//9//.....9<<.</0./1<111<///.///1<11<1...9../--..9<<///..11:....11:0001.0----..:........
@M03495:530:000000000-LYBTV:1:2102:5480:15754 2:N:0:GTGCTCTG+TTCTTCCT
ATATTTTGCCGTTGATAAACCAGGGACTCAGGCGGACCAAAGCTCACATGCTGACAGATCGGAAGAGCGTCGTGTAGGGAAAGAGTGTAGGAAGAAGTGTAGAACTGGGTGGTTGGCGGATCATTAAAAAAGAAAAAAAGAAACAAAAGCGGATAAATATACAACGGTAGAAAAGCGAATGAGAGTAATAGAGGACAGAGAGGTCCGGATAGGGATCGGAGAGAGAGTAGAATCACGAACGATAAGACAAC
+
B@AABFFFFFBAEGG5GDGGGGHGGGGHHHHHHGGGGGHHGHFGHHHHHGHHHHFFHHFHHGGEGHHHGGGGGG1GHGGFHHHFHGGDFHFHHEFGHBF4BB?43333?3?B////1<////011<F11F@.<<000--..</</.../.::-:.00;000;00/-9.:.900//...--/////:///////.9.9.//..././--...//:/.....--9...A/////////.;.--..../;//..
@M03495:530:000000000-LYBTV:1:2102:18107:15766 2:N:0:GTGCTCTG+TTCTTCCT
ATATTTTGCCGTTGATAAACCAGGACTCAGGCTGGACCAAAGCTCACATGCTGACAGATCGGAAGAGCGTCGTGTAGGGAAAGAGTGTAGGAAGAAGTGTAGATATCGGGGGGGGCCGTAACATTAAAAAAAAAAAAAAGAGGAAGACAGAAGGAGAGAGTTACAAAGATGAGAGACAGCGGTAGAGCAATAATGGTAACGGAACAAAGTGAACTGGGCAGATGCGTCGGATCGATACGTGCAAGGTGAGA
+
DDDEEFFFFFDDGGGGGGGGGGHGHHHHHHHHHHGHHHHGGHHHGHHHHHHHHGHHHHGHHGFGGHHHGGGGEGHHHHGHHHHGHHHHHHHHHHFHGGH4B@@44B4?>/<B<---9--..9:1:B1BFE@CB;<<---../..<../://00....<..0111<10//01:<109///.--...1110<0101111110.-..<//./1111010/../..01<-.9---<9..9.-.0/..<0.001::
@M03495:530:000000000-LYBTV:1:2102:21580:15782 2:N:0:GTGCTCTG+TTCTTCCT
ATATTTTGCCGTTGATAAACCAGCTAATCCTGAAAAAAAAATCAAAGCTAAAAACTACAATGCCAAGACCACGATGTGACTGCTATCAAAGTTAGATATATATGTAAATTATTCATCTGTCAAATCCTAGAATTATATCATACCTGCTCCAGCAATCACGACCTGTAATGGTTTAGTGGGTTGTTCACTGTTTCTGAAAAATGAAGATAGTTGTCCAGCTTCCAAAACGTTTATTGTTGTTTCTAGTGGAG
+
?AAAAFFBFFB?EEFGGGFGFCGFHHHHFHHHFH3FGEGGGHFHHGFFHFFHFHGGEFHGGFHCGHFHHHFGEEHGF@4GFFGGHGHFHGFFHHFHHHGHGHHHFHGHHHFFHGBFGFHGFHBFBGGHHGG34?FGHHHDDGDFFBFHHFFFGFHHHFGGCCGGHHBFGHHFHFFGGHHFDGGGHHGGHEHGGDBGGHED<GHF0;0C00CF0;CC0C/CCHCGC0:.;9;C90CB90.;9C0BFFGG.;E
@M03495:530:000000000-LYBTV:1:2102:22269:15828 2:N:0:GTGCTCTG+TTCTTCCT
CTATTTTGCCGTTGATAAACCAGTCAGGAGTCCAAAGCTCACATGCTGACAGATCGGAAGAGCGTCGTGTAGGGAAAGAGTGTAGGAAGAAGAGGAGAGTACTGCGTGAGGGCAGACATATAAAAAAAAAACGAAAATCTGTGTTGGTTGCGTAAAAGCGGTGATTAGTTGGTATACAGTTAAACGTGGAGAGGAGAGAGCGATTAGGCATGGAGAAATAAAGCTAAGTTGTACTCACTTACTAGGACGAG
+
1>AAAFFBFF?AE1GCFFBG1A0F1BEHHGCG1G1GF0FAGHH2F1EGFHFBGHBGC/FB0FGEC/AAE/0DFFFFFEHE1BF21F1BGB0010/0///12B221/////0>//?/0B11BFE2G1//////////-11111110<.....-...<0<..-.-.0:0000:/.000;00000000.;.:../......;E.-----/////--/-/-//99/////9/://///;/;///;B//////--9
@M03495:530:000000000-LYBTV:1:2102:18141:15846 2:N:0:GTGCTCTG+TTCTTCCT
ATATTTTGCCGGTTGATAAACCAGGACTCAGGCTGGACCAAAGCTCACATGCTGACAGATCGGAAGAGCGTCGTGTAGGGAAAGAGTGTAGGAAGAAGTGTAGATCTCGGTGGGCGCCGGATCATTAAAAAAAAAAAAACAAAAAAAGAGGAAAGAGGAGGGGTTAAAAGAGAAGATACAAAGAGAGCGCACGATGAGAAAACAGGTAGAGAATCGATAGTGTAATATACGTGCAAGGGAGAGTGCTAGAG
+
CCCCCFFFFFCCGGGGGGGGGGHHGHHHHHHHHHHGHHHGHHHHHHHHHHHHHHHHHHHHHHGGGGGHHGGGGEFHHHHGGHHHFGFHHHHHHHHFHFGH4BE4?E4DEE/?F///<////</@2@2=GFFCD?C<---......--../..//://.;..9-.-.0000.//0/0000000////..9--;-...00000//./.00000000099...;0;00:0099.0/..00......00900000
@M03495:530:000000000-LYBTV:1:2102:26254:15879 2:N:0:GTGCTCTG+TTCTTCCT
ATATTTTGCCGTTGATAAACCACCCTCCCTGTGGTCGTTATCTGTCCTTCTGTCGTCAACGAATTTACTAATTCCAAAGCTCACATGCTGACAGATCGGAAGAGCGTCGTGTAGGGAAAGAGTGTAGGAAGAAGTGTAGGTCACGGGGGGCGGGGTGTAATTAAAAAAAAAAGAACAGGACACGCGGACGCCGACACTGCAAGACTATGTCAAGAGACTATGTGTCGACGATAGAGTATAGTGCAAACATA
+
BCDCDFFFFFCCGGGGGGGGGGGGGHHGGHHHHHGHGGGHHHHHHGHHHHHHHHGGGHGHGGGHHHGHHHHHHGHHHHHHHHHHHHHHHHHHHHHHHHGGGGHHGFFGGGGHHHHGGHHHHHFGHHHHHGHHHFD2B?32@22@///<----------009000009=;-9B..;///..::A.--;----;-----000009//0000:90::0.9/:0000000..-9-;;90000000:00000..00
@M03495:530:000000000-LYBTV:1:2102:27993:15902 2:N:0:GTGCTCTG+TTCTTCCT
ATATTTTGCCGTTGATAAACCAGGACTCAGGCTGGACCAAAGCTCACATGCTGACAGATCGGAAGAGCGTCGTGTAGGGAAAGAGTGTAGGAAGAAGTGTAGATCTCGGCGGTTGGCGGAGAAATAAAAAAAACAAAAAACGAGGAGAGACTAGATGGCAACCAGTTTATTCTTCAAGACGTAAGATGAGAGCATCTGTGTCAACACACGACTAACCTGCTAGCTACTAGTGATAGCCACACAGGAACTGC
+
BBBBBFFFFFBAGGGGGGGGGGHGHHHHHHHHHHGGHHHHHHFHHGHHHHHHHFFHHFFHHGDGEGHFCFGGEGHHHHGHGHHHGHHBFGFGEFGGFB344B444440?/>E>/>/2/////0111<111<--.C.<..-.-..--..../00/000///;.9.;09009900009000;.9.../://;//./////////////.;.9--.;//./.9////9///;9/////////.......;.9//
@M03495:530:000000000-LYBTV:1:2102:8568:15924 2:N:0:GTGCTCTG+TTCTTCCT
ATATTTTGCCGTTGATAAACCAGCTAATCCTGAAAAAAAAATCAAAGCTAAAAACTACAATGCTAAGACCACGATGTGACTGCTATCAAAGTTAGATATATATGTAAATTATTCATCTGTCAAATCCTAGAATTATATCATACCTGCTCCAGCAATCACGACCTGTAATGGTTTAGTGGGTTGTTCACTGTTTCTGAAAAATGAAGATAGTTGTCCAGCTTCCAAAAAGTTTATTGTGTTTTCTAGTGGAG
+
CCCCCFFFFFCBGGGGGGGGGGHHHHHHHHHHHHHHHGGGGHGHHHHEHHHHHHDHHHHHFFFFHHHHHFHHGEHGFFGEHFFHFHHHHHHHHFFHHHGHFHHHEHHHHFHHHHHHFHHGHHHFHHFGHHGFHFHHHHDDFHG2FHAGHHFFBGCHCFGF?DFFHFHBGGGGGFFDFGHHGGGGHHHGHHHHFHHHHHHGHHHEFHBCGCGHHHH0CG/G<CGGGGEFGBFGGGBFGFFBFCBFFFGGGBE
@M03495:530:000000000-LYBTV:1:2102:21303:15930 2:N:0:GTGCTCTG+TTCTTCCT
ATATTTTGCCGTTGATAAACCACCCTCCCTGTGGTCGTTATCTTGCTCCTTCTGTCGTCAACGAATTTACTAATTCCAAAGCTCACATGCTGACAGATCGGAAGAGCGTCGTGTAGGGAAAGAGTGTAGGAAGAAGTGTAGGGCTGGGGGGGGGGCGGGGAATTAAAAAAAAAAAAAAAAAGAAGTGAAAAAGAATATGAAGTGGTAGATAAGAGAGAAGTAAACGAATAAAGTACAACAGATAGAGTGGG
+
BCCCCFFFFFCBGGGGCGGGGGGGGHHGGHHHHHGHGGGHHHHHHHHHHHHHHHHHGGGHGHGGGHHHHHHHHHHHHHHHHHHHHHHHHHHHGHHHHHHHGGGGHHGGGGGGGFGHHGHHHH?GFGGHHFFHHHFGDG2@@2/@@//?/>---:-------./9/////::-;>-------...///////.:..//////////9;/////9///9.;//////.....////9;///./////////..
@M03495:530:000000000-LYBTV:1:2102:14672:15934 2:N:0:GTGCTCTG+TTCTTCCT
ATATTTTGCCGTTGATAAACCACCCTCCCTGTGGTCGTTATGTGCCTTTCTCCTCCACCAAAGCTCACATGCTGACAGATCGGAAGAGCGTCGTGTAGGGAAAGAGTGTAGGAAGAAGTGTAGAGATCGGGGGCGGGCGGATGATTTAAAAAAAAAAAATGACAGTAAGGACAGAGATGGCTAAGAAGTACAGAATCAGAACGTAGAGAAAATTGAATGGAGAGCAGTGGACAGAAAATAAGAGCAACAGG
+
CDCDDFFFFFDBGGGGGGGGGGGGGHHGGHHHHHHGGEGHHHHHHHHHHHHHHHHHHHHHHHHHHHHHHHHHHHGHHHGFHHGGGGHHHGGGGEGGHHGGHHGHFGGGHHHHHHFAGH4?44343432//<BD/-<-:<---9:11:111<FFF-@-<-.<10<0:11<00./<<//100//0<001/111:11:11100</.....1100/1011<1100/0..0/10/000./00/101110/0/../9
@M03495:530:000000000-LYBTV:1:2102:16692:15957 2:N:0:GTGCTCTG+TTCTTCCT
ATATTTTGCCGTTGATAAACCAAAGCTCACATGCTGACAGATCGGAAGAGCGTCGTGTAGGGAAAGAGTGTAGGAAGAAGTGTAGATCTCGGTGGGCGGCGGATCATTAAAAAAAAAAAAAGTAGAAAAGGGGGATTAGAAGAGGGGAAAAAAAGAAAAAGACACGAACGGGCACAGTTGGTAATCAGAAAAATATGGAAGACAGGAATAGACAGTCTAGAAGCGTTATGTGAACTGTGAGACGTGGAGTC
+
DEDDEFFFFFCBGGGGGGGGGGHHHHHHHHCGGHHHGHHHHHHHGGGGHFHGGGGGGHHHHGHHHHGHGGGHHHHHGHHH4F4B@@4BBFAE1?A/1>/<B////?11=1=DF@C-<@CC-.01111<//..---./<01110...-.../.9-...//.../:/.-.-9..--.//0110<11<1<0010/..0111<0:<///.:<<0:101/0011:11:0-....1<1<<010111110......0/
@M03495:530:000000000-LYBTV:1:2102:9568:16021 2:N:0:GTGCTCTG+TTCTTCCT
ATATTTTGCCGTTGATAAACCAGTCACAACCACTTCTTGCCCTCCAAAGCTCACATGCTGACAGATCGGAAGAGCGTCGTGTAGGGAAAGAGTGTAGGAAGAAGTGTAGATCTCGGGGGGGGCCGTGTCATTAAAAAAAAAAAAAGAAAAGAAGGAAGTGGAGCAATAGTAGGAGAGAAAAACAAAAGTGAAAGTCAACAAGCAAAGGTACTAAATAAGACAGAACGGCGCGGGAATCGCGAGCAGAGAGA
+
EEEEDFFFFFCCGGGGGGGGGGHHHHHHHGGGGHHHHHHHHHHHGHHHHHHHHHHHHHHHHHHHHHHHGGGGHHHGGGGGGHHHHGGHHHHHGGGHHHHHHHHHGF4D3B4BBBBF/@C-----9<-./111111BF>A;BFA--...//<../../.0000././0:<11100/...00/....../<11111111100././/0//01:1<1011<11<///0<<.9-------/0..-----/:9:..
@M03495:530:000000000-LYBTV:1:2102:10411:16023 2:N:0:GTGCTCTG+TTCTTCCT
ATATTTTGCCGTTGATAAACCAGGGCGGCACCAAAGCTCACATGCTGACAGATCGGAAGAGCGTCGTGTAGGGAAAGAGTGTAGGAAGAAGTGGAGATCTCGGGGGGCGCCGTATCATTAAAAAAAAAAAAACAAATGAGAAAGAACAGGATGCTGGAGTACAGCACAGTTAGTGAGAAAGTAAGACGAGAATTGACGGTGGAGACACGTAAGGGAAGCAGATAGACAGACAGAGATGAAGCGTGAGAGCG
+
ABCCCFFFFFDCGGGGGGGGGGHGGGGGGGGGHHHHGHHHHHHHHHHHHHHHHHHGGGGHHHGGGGEEFHHHGGHHHHHFGFGHHFHHGHHGG33/33BF4B?/</9-;--:-.;.0000:0BBDBAFFA--....00000000/.///..;0/000..0/;000/.9900000000000000;000.--..00000.-...;:0.//../..0....9://000009//.//://00;000-:.9;00.-
@M03495:530:000000000-LYBTV:1:2102:10557:16026 2:N:0:GTGCTCTG+TTCTTCCT
ATATTTTGCCGTTGATAAACCACCCTCCCTGTGGTCGTTATCTTGCTCCTTCTGTCGTCAAAGCTCACATGCTGACAGATCGGAAGAGCGTCGTGTAGGGAAAGAGTGTAGGAAGAAGTGTAGATCTCGGTGGGCGCGGGATCATTTAAAAAAAAAGAAGGAGAAAAAGACAGAGGAACAGGACATAGGCAAAAGTACAACAGCAAGTGAATCGGGAAGAAGGAGAGAATATGAGGCTATGCTTATAGATA
+
CCDDDFFFFFCCGGGGGGGGGGGGGHHGGHHHHGHHGGGHHHHHHGHGHHHHHHHHGGGHGHHHHHHHHHHHHHHHHHHHHHGGGGGHHGEGFEFGHHHGGHHHGGGGHHHHHHHEFH4F44344BF30C/?E//>////-<.<1=11<=1F-<-:.;./.....0/.;./////.././/.../000000..//000000././//00000:..---..//......:000;:0/..0:000:000:000
@M03495:530:000000000-LYBTV:1:2102:6881:16027 2:N:0:GTGCTCTG+TTCTTCCT
ATATTTTGCCGTTGATAAACCACCCTCCCTTGCCCTCCAAAGCTCACATGCTGACAGATCGGAAGAGCGTCGTGTAGGGAAAGAGTGTAGGAAGAAGTGGAGATCTCGGGGGGGGCCGGAGCATTAAAAAAAAAAAAAATAAGATAAAGTAAGAGAAGTGGAAGATAGGAGAAAGAAGGCAGAGAAAGAAACGAGGATCAGTGAAAGAGCAGATTATAGTAGCGCAGGAGAGTAGAACGGCAAGAATCGAG
+
CCDDEFFFFFDCGGGGGGGGGGGGGHHGGHHHHHHHHGHHHHHHHHHHHHHHHHHHHHHHHGGGGHHHGGGGGGHHHHGHHHHHHHHGHHHHHHHHHDG3B/3334?BF/ED--@-------AB1BBBBB=CBCB--<-.011111111111110/0/10000/.111<0/..00/./.<..9./000/.//...--//.0111111///0//0111111111-9---....<11110..---.//01...
@M03495:530:000000000-LYBTV:1:2102:7461:16028 2:N:0:GTGCTCTG+TTCTTCCT
ATATTTTGCCGTTGATAAACCAGAGGACTCAGGCTGGACCAAAGCTCACATGCTGACAGATCGGAAGAGCGTCGTGTAGGGAAAGAGTGTAGGAAGAAGTGTAGATCTCGGGGGTCGCCGGGGCATTAAAAAAAAAAAAAGAAGAAAAAGACGCAGTCAGGAGGCAAACGAAAGTGAAGAGAAATAAAGCGATAGAACTGAGACGCAGGCAAGAGAAACGGGAGATGCGAGAGAAAAACCAGAAGCACTAG
+
BCCCCFFFFFCBGGGGGGGGGGHHHGHHHHHHHHHHGHHHHHHHHHHHHHHHHGHHHHHHHHHGGGGHHGGEGGFGHHGHGFHHHGHGGHHHHGHHGCG4@4B3444D4B?/EC//</////-<<01=11<0C?-::--;.../0///...:9---.000/0............00:000./0:;00000....;0000000:0.----.:..:./00/....9.:0:-;---.00/.....:/:00/0:0
@M03495:530:000000000-LYBTV:1:2102:11479:16041 2:N:0:GTGCTCTG+TTCTTCCT
ATATTTTGCCGTTGATAAACCAGCTAATCCTGAAAAAAAAATCAAAGCTAAAAACTACAATGCTAAGACCACGATGTGACTGCTATCAAAGTTAGATATATATGTAAATTATTCATCTGTCAAATCCTAGAATTATATCATACCTGCTCCAGCAATCACGACCTGTAATGGTTTAGTGGGTTGTTCACTGTTTCTGAAAAATGAAGATAGTTGTCCAGCTTCCAAAAAGTTTATAGTGTTTTCTAGTGGAG
+
CCCCCFFFFFCCGGGGGGGGGGHHHHHHHHHHHHHHHGGGGHHHHHGHHHHFHHGHHHHHHHHHHFHHHHHHGGHGHHHHHHHHHHGHHHHHHHGHHHHHFHHHHHHHHHHHHHHHHHHHHHFHHHHHHHHHHHHHHHHHHHHHHHHHGHHHFHHHHHHGGGGGHGGBHGHFHHHHHHHHGGGGHHHGHHHHHGGHHHHHHHHHEGCGHHCGFHHGHHHHHGHGHH.CDFGGGGGGGGBFFGFFGFBFFBE
@M03495:530:000000000-LYBTV:1:2102:11546:16077 2:N:0:GTGCTCTG+TTCTTCCT
ATATTTTGCCGTTGATAAACCAGGACTCAGGCTGGACCAAAGCTCACATGCTGACAGATCGGAAGAGCGTCGTGTAGGGAAAGAGTGTAGGAAGAAGTGTAGATATCGGTGGGCGGCGTGTCATTAAAAAAAAAAAAAAAAAAGATATAGAGGAGGAGACGAAGGGAAAAAGAGAGGAACAGAAATCAAGGTAAGAGCAAAGACAGACATGGAGCAAGATAGGACAACAGTGATCGAAAAAGTAGTTAAGA
+
CCCCCFFFFFEBGGGGGGGGGGHGHHHHHHHHHHGHHHHHHHHHHHHHHHHHHGHHHHHHHGGGGHHHGGGGEFHHHHGHHGHFHHHHFHHHHHHHHEF44344?44?E/?E//>/<////?FGHF1G=D<@@FC--C-----..0111111/:..<..<.--......<.../<.../<///00110000011010/0/0//<///./10/0//.///011/:0/.../<11<1../.-:.0:1111<11
@M03495:530:000000000-LYBTV:1:2102:6734:16101 2:N:0:GTGCTCTG+TTCTTCCT
ATATTTTGCCGTTGATAAACCAAAGCTCACATGCTGACAGATCGGAAGAGCGTCGTGTAGGGAAAGAGTGTAGGAAGAAGTGTAGATCTCGGTGGGCGGCGGAGCATTAAAAAAAAAAAAAGAAAAAAGAAAAGAATGAGGCGAGAGAGCAGGCTGGAGAAAGGCTGAGTAGACTAAGTAGATCAAGAAGACTGAAAATGTGAGATACATATGAATGACATACCAAAACAACATAAGACACGAAGAGACGG
+
CBCDDFFFFFCCGGGGGGGGGGHHHHHHHHHHHHHHHHHHHHHHGGGGHHHGGGGGGHHGHGHHHHHHGGGGHHHHHGHHEG443B4BEBGF1EF/1//>////<?=FDFFFFCD@@@?--...//.-...;//..0;:0/.-----:..0/.......;.0:..;...000:00000:000;00000//;/;0000:000000000000:000;:0000000/00...9.../00000:/.99...//..
@M03495:530:000000000-LYBTV:1:2102:17267:16104 2:N:0:GTGCTCTG+TTCTTCCT
ATATTTTGCCGTTGATAAACCAGCTAATCCTGAAAAAAAAATCAAAGCTAAAAACTACAATGCTAAGACCACGATGTGACTGCTATCAAAGTTAGATATATATGTAAATTATTCATCTGTCAAATCCTAGAATTATATCATACCTGCTCCAGCAATCACGACCTGTAATGGTTTAGTGGGTTGTTCACTGTTTCTGAAAAATGAAGATAGTTGTCCAGCTTCCAAAAAGTTTATTGTGTTTTCTAGTGGAG
+
ABBCCFFFFFCBGGGGGFFGGGHHHGHHHHHHHHHHHGGEGHGHHHHGHGGHHHGHHHHHHHHHHHHHHHHHGGHGHHHHHHHHHHHHHHGHHHHHHHHHHHHHHHHHHHHHHHHHHHGHHHHGHHHHHHHHHHHHEHHHHHHHHHHHGGHFEGHHHHHGGGGGGGFHHHHHHHHHHHGHDFCGHHHHHGHHHHHEGFHGCGGBDGGHGECFHHHHHHHHGFGHHFG.CCFGGGFFGGGGGGGGFFFFFFE
@M03495:530:000000000-LYBTV:1:2102:5861:16134 2:N:0:GTGCTCTG+TTCTTCCT
ATATTTTGCCGTTGATAAACCAGCTAATCCTGAAAAAAAAATCAAAGCTAAAAACTACAATGCTAAGACCACGATGTGACTGCTATCAAAGTTAGATATATATGTAAATTATTCATCTGTCAAATCCTAGAATTATATCATACCTGCTCCAGCAATCACGACCTGTAATGGTTTAGTGGGTTGTTCACTGTTTCTGAAAAATGAAGATAGTTGTCCAGCTTCCAAAAAGTTTATTGTGTTTTCTAGTGGAG
+
BBCBCFFFFFCCGGGFGGGGGGHHHHHHGHHHHHHHHGGGGHHHHHHGHHHHHHGHHHHHHHHHHHHHHHHHGGHGHHHHGHFHGHHHHHHFHHHHHHHHHHHHGGHHHGHHHHHHHHHHHHHHHHHHHHHHHHHHHHHHHHHGFHHHEFHHFGGHHHHGDGGGHHHFGHHHHGHHGHHGGGGGHHHHHHHHHHGFHFGGHGHEHHHHHHHHHHHHHHHFHHHF0;CED;CFGGGGGFFGGGGGGGFGGGE
@M03495:530:000000000-LYBTV:1:2102:9356:16178 2:N:0:GTGCTCTG+TTCTTCCT
ATATTTTGCCGTTGATAAACCACCCTCCAAAGCTCACATGCTGACAGATCGGAAGAGCGTCGTGTAGGGAAAGAGTGTAGGAAGAAGTGTAGATATCGGTGGTCGCCGGATCATTAAAAAAAAAAAAAAAAAAAGACAAAAACCGGAGATCGTAGAGAAAGGAAACAGTATAGTAGAAAAGAGAGGTACACAAGTATGAGGTGAAAGTAACAAGAGGAAAGACAAACAATATCGTGTATGACGTACAAGAA
+
ABCCCFFFFFCBGGGGGGGGGGGGGHHGHHHHHHHHHHHHHHHHHHHHHHHGEGGHHHGEGFFEHHHHGHHHGHHHHHHHHHHHGHHBFBDFD@4B4FE1EEE3>/EE////03B33BFHGGGG@GA-<-----..:/:/.;..:---:/0./.;.:;00:.//////000000:;00://.:/..000:00..;:0000//.0000:0000;/:...:/.//://.:.0:0:./../0000.....00/:
@M03495:530:000000000-LYBTV:1:2102:2622:16179 2:N:0:GTGCTCTG+TTCTTCCT
ATATTTTGCCGTTGATAAACCAGCTAATCCTGAAAAAAAAATCAAAGCTAAAAACTACAATGCTAAGACCACGATGTGACTGCTATCAAAGTTAGATATATATGTAAATTATTCATCTGTCAAATCCTAGAATTATATCATACCTGCTCCAGCAATCACGACCTGTAATGGTTTAGTGGGTTGTTCACTGTTTCTGAAAAATGAAGATAGTTGTCCAGCTTCCAAAAAGTTTATTGTGTTTTCTAGTGGAG
+
AAABBFFFFFBBGGFGGGGGGFHHHHHHHHHHHHHHHGGGGHHHHHGHHHHGHHGHHHGHHHHHHHHHHHHHGGHGHHHHHGFGHGFHHBHHHHHHHHHHHHHHHHHHHHHHHHHHHHHHHHHHHHHHHGHHHHHHHHHHHHHGHHHHHHHHHGGHHGHGFGGGHGHHHHHGHHHGGBGGDGGGHHHHHHGHGHHHHHFHHHHHHGHHHHFHHHGFHHHHHHGHGGHGDBFFEGFFGGGGGGGGGGFGGGF
@M03495:530:000000000-LYBTV:1:2102:21431:16179 2:N:0:GTGCTCTG+TTCTTCCT
ATATTTTGCCGTTGATAAACCAGCTAATCCTGAAAAAAAAATCAAAGCTAAAAACTACAATGCTAAGACCACGATGTGACTGCTATCAAAGTTAGATATATATGTAAATTATTCATCTGTCAAATCCTAGAATTATATCATACCTGCTCCAGCAATCACGACCTGTAATGGTTTAGTGGGTTGTTCACTGTTTCTGAAAAATGAAGATAGTTGTCCAGCTTCCAAAAAGGTTATTGTGTTTTCTAGTGGAG
+
ABBBBFF5DFDAEGGGB5GGGGGGFHHFHHGHHHBGF2EEGHHFHFDBHHFEBGGFHHGHFHGEFGBHFHHHEGHGHHEGF3EGGGHHEHEBEHFGHHDGGHHHBEHHHHHHHFHGFFHH4BBGHGGFHHFHHGH44?GDFGFFGGFBGFEHGHHEHGHB?CCD0?<DG1BFHHHHHHHHDGGDGHHHHHHHHH0GHHEHHFF00;0GFC:CGCHGB/CGFGHHFGHEG.;BFFGFBF;CFFFFBF00FFF
@M03495:530:000000000-LYBTV:1:2102:15404:16189 2:N:0:GTGCTCTG+TTCTTCCT
ATATTTTGCCGTTGATAAACCACCCTCCCTGTGGTCGTTATCTTGCTCCTTCTGTCGTCAACGAATTTACTAATTCCAAAGCTCACATGCTGACAGATCGGAAGAGCGTCGTGTAGGGAAAGAGTGTAGGAAGAAGTGTAGATATCGGTGGTGGGCGGGTCATGAGAAAAAAAAAAAAGGAGAGGTGATGGGAAGAGAAAATACAAATAAAACATACATAGGTACGAGATAGAGGATGAATAGGAGCAGAG
+
ABCCCFFFFFCBGGGGGGGGGGGGGHHGGHHHHHHHGGGHHHHHHHHHHHHHHHHHGGGHGHGGGHHHHHHHHHHHHHHHHHHHHHHHHHHHHHHHHHHHGGGGHHHGGGGFGHHHHGHHHHGHGHHHHHHHHHFGGG2D@>22@@FC/?A?/</?/----.000000:GA???----../..;.0.0000./0...900/000000000900.0000:000:00..;..B000/./0000000;/..//.
@M03495:530:000000000-LYBTV:1:2102:19058:16192 2:N:0:GTGCTCTG+TTCTTCCT
ATATTTTGCCGTTGATAAACCAGCTAATCCTGAAAAAAAAATCAAAGCTAAAAACTACAATGCTAAGACCACGATGTGACTGCTATCAAAGTTAGATATATATGTAAATTATTCATCTGTCAAATCCTAGAATTATATCATACCTGCTCCAGCAATCACGACCTGTAATGGTTTAGTGGGTTGTTCACTGTTTCTGAAAAATGAAGATAGTTGTCCAGCTTCCAAAAAGTTTATTGTGTTTTCTAGTGGAG
+
3AABCFFFFFBBGGGGGGGGGGHHHHHHHHHHHHGHHGGGGHHHHHEHHHHHHHGHHHHHHHHHHHHHHGHHGGHGHGHHHHFHHHHHGHHHHHGHHHHHHHHHHHHHHHHHHHHHHHFHHHHGHHGHHHHHHHHHHHHHHHHHHHGHHFHHHHFHHGHGGGGGHGHDHHHHFHGG<GHFDCFDHHHHHGHHHHHHHBGHHGBHFFGHHHHHHHHFHHHHHGEC;GHGGGGGGGFGGGGGGGGGGGGGGBE
@M03495:530:000000000-LYBTV:1:2102:20471:16196 2:N:0:GTGCTCTG+TTCTTCCT
ATATTTTGCCGTTGATAAACCAGCTAATCCTGAAAAAAAAATCAAAGCTAAAAACTACAATGCTAAGACCACGATGTGACTGCTATCAAAGTTAGATATATATGTAAATTATTCATCTGTCAAATCCTAGAATTATATCATACCTGCTCCAGCAATCACGACCTGTAATGGTTTAGTGGGTTGTTCACTGTTTCTGAAAAATGAAGATAGTTGTCCAGCTTCCAAAAAGTTTATTGTGTTTTCTAGTGGAG
+
@AABBFDFFFDAEFGGGFGFGGHDGHGHHHHHHHGHG?EGCGFAGFECGFG5AEEGGBGHBGHHHHHHHHHHGGHFCDGEHGFHHHGHHHFG@GFHGHHHHHHHHHHHHHHGHHHGGHHGHH4FHGGGGFHHHHHGHHHHHHGEHHGFGFFHEGGHGFHGEFGDCFGEHHGGHFHHFHHEAFCDHHHHHHGHHFHFHFGHHHFFHHGHEGGCGCGBHHGFCGHE;C:.;9FGGFFGGFFFBF0CFF;0.C?
@M03495:530:000000000-LYBTV:1:2102:22295:16254 2:N:0:GTGCTCTG+TTCTTCCT
ATATTTTGCCGTTGATAAACCAGTCCAAAGCTCACATGCTGACAGATCGGAAGAGCGTCGTGTAGGGAAAGAGTGTAGGAAGAAGTGTAGATACCGGGGGTCGCCGGAGCATTAAAAAAAAAAAAAAAAAACAAAATGAGAAGAACGGGGAGTGTTGAAAGACATTAATAAAGTGAGACGATGGAGGTGCGTAATACAGCACATGCGAGGAAAGAGCAAAACGAATCTACAAGATACGAATACATCATCCT
+
CCDDDFFFFFCBGGGGGGGGGGHHHHHHHHHHHHHHHHHHHHHHHHHHHGGGGHHHGGGGEFGHHHGGFHHHHFHHHHHHHHHHFB34@34444B>E//E//>//<<////1@1D11FC@DCF-@---:-9....:000000/0//...---..00.0000///0000000000000:0.-...//...0-....00000/;/000;.;--//://:0:0/.-9...000000/000.....000000000
@M03495:530:000000000-LYBTV:1:2102:16012:16257 2:N:0:GTGCTCTG+TTCTTCCT
ATATTTTGCCGTTGATAAACCAGCTAATCCTGAAAAAAAAATCAAAGCTAAAAACTACAATGCTAAGACCACGATGTGACTGCTATCAAAGTTAGATATATATGTAAATTATTCATCTGTCAAATCCTAGAATTATATCATACCTGCTCCAGCAATCACGACCTGTAATGGTTTAGTGGGTTGTTCACTGTTTCTGAAAAATGAAGATAGTTGTCCAGCTTCCAAAAAGTTTATTGTGTTTTCTAGTGGAG
+
AAAA@FB5DDDAE2EGGGGGGGDAHHF5F5FHHFHHHGCEEFB3GFDGGGGHEFFFFCFHFGGHHFFGG2F1EEGFCBGHHGHHFHGH4BDE4GHHGFGGBHGH4FGHHEHHGHHHHGFGGH4?FGHHHFHBGGHHHGHBFHHHBHAGGBBF00GH111CD@@GF111??FDGHHHFBC.<FCDHHHHHGGGGHFHBDG0FHDD0CGF:CCGBGC0;GBHFHFHC0.;C999BFB0FF/C/FFFBB;0C0A
@M03495:530:000000000-LYBTV:1:2102:6778:16257 2:N:0:GTGCTCTG+TTCTTCCT
ATATTTTGCCGTTGATAAACCAGGGCGGCACCAAAGCTCACATGCTGACAGATCGGAAGAGCGTCGTGTAGGGAAAGAGTGTAGGAAGAAGTGTAGATCTCGGGGGGCGCCGGGTCGTTAAAAAAAAAAAAAACAATAAGTACGACAGGACAGCACAAGGGGTGTAGACGGGATCGAGTAGCTACAGGAGGACACTAGTAGAGGGCCGATGAGTCAGACAGGTAACACGACAAGGAGGGAGAGGAGAGACC
+
AABBBFFFFF@AGGGGGGGGGGHGGGGGGGGGHHHHGHHHHHHHHHHHHHHFGHHGGGCHHHGFGGEEFFHHGFGGHFGFDGHHHHHHFCBED4434F44BEF/>B--9--;--.9--..;9//@=->@-9--.;9////9//...9-............:;;--////.;9..9..././///////.......;///////.9.;---.////////...//////.-999.....;;...........
@M03495:530:000000000-LYBTV:1:2102:16050:16258 2:N:0:GTGCTCTG+TTCTTCCT
ATATTTTGCCGTTGATAAACCAGCTAATCCTGAAAAAAAAATCAAAGCTAAAAACTACAATGCTAAGACCACGATGTGACTGCTATCAAAGTTAGATATATATGTAAATTATTCATCTGTCAAATCCTAGAATTATATCATACCTGCTCCAGCAATCACGACCTGTAATGGTTTAGTGGGTTGTTCACTGTTTCTGAAAAATGAAGATAGTTGTCCAGCTTCCAAAAAGTTTATTGTGTTTTCTAGTGGAG
+
3ABBBFFFFFBAGEGGGGGGGGHHFHHGHHHHHHHHHGGGGHHHHHFHHHGHFHGHHHHHHHHHFHGHHHHHGGHGFHHHHFHHHHHHHGFHHHHHHHHHHHHHHHHHHHHHHHHHHHHHHHHHHHHHHHHHHHHHHHHGHHHEFGEHHHEFHGGHHHGDGGGGFGGGFHEFGHHEFGFGGGCGHHHFHHHHHFG0DFHHGGGDGHGHFHHFFHCBGHFHGFFFCG.;A;FFGGGB00;FFGGFFGFGGFG
@M03495:530:000000000-LYBTV:1:2102:6950:16288 2:N:0:GTGCTCTG+TTCTTCCT
ATATTTTGCCGTTGATAAACCACCCTCCCTGTGGTCGTCTTGCTCCTTCTGTCGTCATTCCAAAGCTCACATGCTGACAGATCGGAAGAGCGTCGTGTAGGGAAAGAGTGTAGGAAGAAGTGTAGATCTCGGTGGTGGGCGGGTCATTAAAAAAAAAACAAGTGCGATAGAGTGAAGGTGAACCTGATCATAGACTAGCTAGACTACAGACAGTCACACGCCGGAATCAGCGAGACGTACGATCGAAGAGA
+
ABCCCFFFFFDBGGGGGGGGGGGGGHHGGHHHHHHHGGGHGHHHGHHHHHHHHGGGHHHHHHHFHHHHHHHHHHHHFHHHHHHHGEGGHHHGGGGGGHHHHGFHHHHHFGGHGHHHGHGGHF443444B3BF?C</////<<--<<0=0=<0<;---;.../;00-....00000;9000000././900000:00::/0000000/0;09//;00009--.-9-9.;:00.---..:..-...-./.../
@M03495:530:000000000-LYBTV:1:2102:22086:16289 2:N:0:GTGCTCTG+TTCTTCCT
ATATTTTGCCGTTGATAAACCAGTCAGGAGTCCAAAGCTCACATGCTGACAGATCGGAAGAGCGTCGTGTAGGGAAAGAGTGTAGGAAGAAGTGGAGAAGTCGGCGGAAGGCGGGAGAGTAAAAAAAAAAAGACAATGAGTTCCACAGGCCACGGCCAGGAGTTTGGAATGGAGCGAGGCACTCCACTCTCCTGTAGTGAAAGGTGAGACTCATCAGATAGGTACTGCTGACGGCTGGAATAGAATATTGC
+
AABABFFFFFBBGGGFGGGGFGHHHHHGFGHHHHHGFHHHGHHHHFHD5BBC3BCGGAFECFEEAECAEGGGFFHHHHHHFEBB3@33?FGB4@33131344?E/>>/<///>///-..<=D111---A-C../9B000990;BB0FF...;EA--;:.9.9:/B/?B////;.;-;@=-..9/;/.////999//;;BB///./9/.9/9/9////9;////9/9B///9;.-;-;.9FFFF////////
@M03495:530:000000000-LYBTV:1:2102:21299:16298 2:N:0:GTGCTCTG+TTCTTCCT
ATATTTTGCCGTTGATAAACCACCCTCCCTGTGGTCGTTATCTTGCTCCTTCTGTCGTCAACGAATTTACTAATTCCAAAGCTCACATGCTGACAGATCGGAAGAGCGTCGTGTAGGGAAAGAGTGTAGGAAGAAGTGTAGAAAGGGGGGGGGCGGCTGTCATTAAAACAAAAAGACGAACATACCGATGATAGGAGAGCAGTCGAACACTAGACAATCTCACTAAATATCAGAAGCAGAAACCACAAAAA
+
BBCCCFFFFFCA?EGGGGGGGGGGGHHGGHHGHGBFEAEHHHFGFGHHHGHHHGHHGGGHGHAFGHHHHGHHHHHFDBFHGHHHHGFGGHHHFFHHHHHHGGGGHHFFEEFEFEHHHGGHHFHG?FFD3BFFFFGH3B222222@0?B/----------.//////9//....;.;/.----//9/;.-./////9:...////..:;9////////;////;//////////////////9/......9.
@M03495:530:000000000-LYBTV:1:2102:12291:16314 2:N:0:GTGCTCTG+TTCTTCCT
ATATTTTGCCGTTGATAAACCAGTCAGGAGTCCAAAGCTCACATGCTGACAGATCGGAAGAGCGTCGTGTAGGGAAAGAGTGTAGGAAGAAGTGTAGATCTCGGGGGTCGGCGGATAATTAAAAAAAAAAAAAAGATAATAAAAGAAAAAAGTGAAGAAATAGCAAACAGACACACATAAAAATGTACGAGATAGAACGAATATGCCAGTCACATAAAAAATGAATCAGAGCATGAAGAAAAGAACAAAGA
+
ABCCCFFFFFCCGGGGGGGGGGHHHHHHHGHHHHHHHHHHHHHHHHHHHHHHHHHHGGGGHHHGGGGEGGHHHGHHHHHHGGHHHHGHHHHHBF4@344BFGHF>EG//>/>////.11<1<F1D@C?CG:---..0000000;0..//.-.000000//0000009..//.://..00000:.0000.....90000.....0000900000000000;-;090;0:009/0000090////.9///.//
@M03495:530:000000000-LYBTV:1:2102:14073:16329 2:N:0:GTGCTCTG+TTCTTCCT
ATATTTTGCCGTTGATAAACCACCCTCCCTGTGGTCGTTATCTTGCTCCTTCTGTCGTCAACGAATTTACTAATTCCAAAGCTCACATGCTGACAGATCGGAAGAGCGTCGTGTAGGGAAAGAGTGTAGGAAGAAGTGTAGATATCGGTGGGCGCCGGGGCATTAAAAAAAAAAAAAGAAAAGAAAGAGGAAGTAAGTGAGTAGAGAACAGAAGATACAAGAAAATCAGAAGACAAACATAAGATCGGAGA
+
CCCCCFFFFFDCGGGGGGGGGGGGGHHGGHHHHHHHGGGHHHHHHGHHHHHHHHHHGGGHGHGGGHHHHHHHHHHHHHHHHHHHHHHHHHHHHHHHFHHHGGGGHHHGGGGEG?GHHGGHHHGHGHGHHHHHHHHFBF22@222DDFB/?C//><-<----</0D0C:C@--9@?-A...///../0//../.00000:0000000000://000000000///:00000000////..:000000.;.--
@M03495:530:000000000-LYBTV:1:2102:26937:16335 2:N:0:GTGCTCTG+TTCTTCCT
ATATTTTGCCGTTGATAAACCAAATTTACTAATTCCAAAGCTCACATGCTGACAGATCGGAAGAGCGTCGTGTAGGGAAAGAGTGTAGGAAGAAGTGTAGAATTCGGGGGTGGTCGTATCATTTAAAAAAAAATGAAAAGATTAGAAGTTTGGAGGAAGTGGAGTAGAGTAGTGCAGAGAAAGGTAGAGTATGCTATCTAGGCTGACGGTGAGGTACGTGGCGACTAATCAATGTTAAAATGATACGCGTA
+
CCCCCFFFFFDBEGGGGGGFGFHHHHHHHHHGHHHHHHHHHHHGHHHGEFHHFGFHHHHGGGFHHGGEEFAEBGHHGHFHFFH@FFFFHHHEAGEGFB43444@4?B1>E</>/2//020222222@11/<--011100/.0000<00<000.//../.0:0<.;/;0000;0/0000.////.0000000000000;;000/0../;-..:..///./;.:-----////////;/////;////..---
@M03495:530:000000000-LYBTV:1:2102:10727:16356 2:N:0:GTGCTCTG+TTCTTCCT
ATATTTTGCCGTTGATAAACCAGCTAATCCTGAAAAAAAAATCAAAGCTAAAAACTACAATGCTAAGACCACGATGTGACTGCTATCAAAGTTAGATATATATGTAAATTATTCATCTGTCAAATCCTAGAATTATATCATACCTGCTCCAGCAATCACGACCTGTAATGGTTTAGTGGGTTGTTCACTGTTTCTGAAAAATGAAGATAGTTGTCCAGCTTCCAAAAAGTTTATTGTGTTTTCTAGTGGAG
+
1A?1>3BFBFDAGGAFDGGGBGHGHHHHGGBGFFBFFEGEEGBEGH1BGHHAGFEGHHBGHHGH2FGHBFBGCG/FFHFFDFGHEFHFHFF1@GGHHFFHEHFHGHHFHBGHHGHHHHFDFGF1FFHFHGGHFHHFG2DHGFD0FGCGDGHBGCF1GGH/<BCCHGHGFG1??F1DFG0EAFCGFFHF00==0BGFFH00C.<GBCFHEC;:G0C;CF/0:GBCC0;.;990;9BFFF//:;0;;9BB?0C
@M03495:530:000000000-LYBTV:1:2102:18600:16357 2:N:0:GTGCTCTG+TTCTTCCT
ATATTTTGCCGTTGATAAACCAGGCGGACCAAAGCTCACATGCTGACAGATCGGAAGAGCGTCGTGTAGGGAAAGAGTGTAGGAAGAAGTGGAGATCTCGGGGGTCGCCGGATCATTAAAAAAAAAAAAGAAGGAGGAAGGAACAAGCGACAGAACTAAATCAGCAGGAAGAGACTACAAGGAAGATAGAAGAAAAGCAGAGTACAAAGTAAATGGGTGAGCGTGAAGACAACAGTAGATAGAAGACTGAG
+
BBCCDFFFFFCCGGGGGGGGGGHGHGGGGGHHHHHHHHHHHHGHHHHHHGHHHGGGGHHHGGGGGGGHHHGHHHHHHHHDGGHHFHGHGEF3??3334BFF/EC//<////-.-01111=GGGGCFC@-.../....</..././/:...---/0/<0000000<0...<.../<0</0<0../..<0:0<:0</</.<B/<00000</0000000./...0-....00///../0<000000000/0<00
@M03495:530:000000000-LYBTV:1:2102:20627:16360 2:N:0:GTGCTCTG+TTCTTCCT
ATATTTTGCCGTTGATAAACCACCCTCCCTGTGGTCGTTATCTTGCTCCTTCTGTCGTCAACGAATTTACTAATTCCAAAGCTCACATGCTGACAGATCGGAAGAGCGTCGTGTAGGGAAAGAGTGTAGGAAGAAGTGTAGATCTCGGGGGTGGCCGGGTCATTAAAAAAAAAAAAAGAACAGAAAGTAGTGGAGTGGAGAGGAGTCATAAAAATCAGTTGGCAGGGGGACATAAGTGACGTAACGCGTGC
+
BCCCCFFFFFDCGGGGGGGGGGGGGHHGGHHHHHGHGGGHHHHHHHHHGHHHHHHHGGGHGHGGGHHHHHHHHHHHHHHHHHHGGHHHHHHHFHHHHHHHGGGGHHHGGGGGFGHGHGHHHHGHHHGHHHGHHFHH3G2@@222@2@E/>@<-<..<--.-;0=0000:?9-;9---.:.////0000099/.:.0..0.0::../90000000.000000000.;---:-.0:0;0000......----.
@M03495:530:000000000-LYBTV:1:2102:5820:16383 2:N:0:GTGCTCTG+TTCTTCCT
ATATTTTGCCGTTGATAAACCAGCTAATCCTGAAAAAAAATCAAAGCTAAAAACTACAATGCTAAGACCACGATGTGACTGCTATCAAAGTTAGATATATATGTAAATTATTCATCTGTCAAATCCTAGAATTATATCATACCTGCTCCAGCAATCACGACCTGTAATGGTTTAGTGGGTTGTTCACTGTTTCTGAAAAATGAAGATAGTTGTCCAGCTTCCAAAAAGTTTATTGTGTTTTCTAGTGGAGG
+
33A?AF5FFFDAEEGGGGGGGEFHHHHGHFFHHHHBFCC?GHHHEHHGHFFGFFFHHHHGHHEHHHHGHHH?EE?B5BFEFGGFBGHHHHGFHHFBGGHGHFH@FHHGGHHHHHHHGFHHHHHH3EFGGFHHHEHFFFHHHGBGHGHHFHHHFHHBGHGDDDGHE?GHHH1?GHHFDHHDGGDHFHHHHHDHHHHHHHHACHBFDDHHHGFGGCGFFEFHHHGFH..:CGEFFFGGGGGGG0CBFFFFFFG
@M03495:530:000000000-LYBTV:1:2102:15922:16397 2:N:0:GTGCTCTG+TTCTTCCT
ATATTTTGCCGTTGATAAACCACCCTCCCTGTGGTCGTTATCTTGCTCCTTCTGTCGTCAACGAATTTACTAATTCCAAAGCTCACATGCTGACAGATCGGAAGAGCGTCGTGTAGGGAAAGAGTGTAGGAAGAAGTGTAGATCGCGGTGGTGGGCGGGTCATTAAAAAAAAAAAAAAATAAAAGCACAAATATGCGTACAATTGAACCAATAATAAGTGACAATGCAAGACGAGAGAACGATGGAGAAAA
+
ABCCCFFFFFCBGGGGGGGGGGGGGHHGGHHHHHHHGGGHHHHHHHHHHHHHHHHHGGGHGHGGGHHHHHHHHHHHHHHHHHHHHHHHHHHHFHHHHHHHGGGGHHHGGGGGGHHHHGHHHHFHHHHHHHHGHGHHHH2D>22>//B@//C//<-.<-:=:C000000:;@-?------.00000.0///.00000...-.0000000...0:0000000;000090;00//.-9.-.00..9..:/0.0/
@M03495:530:000000000-LYBTV:1:2102:22511:16422 2:N:0:GTGCTCTG+TTCTTCCT
ATATTTTGCCGTTGATAAACCAGAACCATCCAAAGCTCACATGCTGACAGATCGGAAGAGCGTCGTGTAGGGAAAGAGTGTAGGAAGAAGTGGAGATCTCGGTGGGCGCCGTAGCAATAAAAAAAAAAAAACAGGAGGTATTGGAGATCACGGAGGAATAGAACAGAGGAGCTAGGTATCGAGAAGATCGTATGTAAGATCTGTGCGTGAGACAGAAACAGAAGACAATGGAGGAGGAGAGTGACGCTGAG
+
DDDDDFFFFFDDGGGGGGGGGGHHHHHHHHHHHHHGHHHHHHGHHHHHHHHHHGGGGGHHHGEGFAEGHHHGHHHHHHGGGHHGHHGFHFGE331333@BFF1EE///</<////B3B3DGDGCC?C?<-<../.....000000/0/00/..-.-./000000//<<.:9..00.:000<..<./000././/0:00000:0:00....<00///:0//</000///:000/....<...0000......
@M03495:530:000000000-LYBTV:1:2102:14758:16436 2:N:0:GTGCTCTG+TTCTTCCT
ATATTTTGCCGTTGATAAACCAGCTAATCCTGAAAAAAAAATCAAAGCTAAAAACTACAATGCTAAGACCACGATGTGACTGCTATCAAAGTTAGATATATATGTAAATTATTCATCTGTCAAATCCTAGAATTATATCATACCTGCTCCAGCAATCACGACCTGTAATGGTTTAGTGGGTTGTTCACTGTTTCTGAAAAATGAAGATAGTTGTCCAGCTTCCAAAAAGTTTATTGTGTTTTCTAGTGGAG
+
3AABBFFDFFDAEFGGFGGGGGHHHHHHHHHGCGHFHGGGGHGHGHFHHHHHGHGHHHHHGGHHHHHGGGHHGGHGEGHHFFEHHHHHGFFGGHGFHHHHHHFHFHGHHGGHHHHFHHFHHHHEFHHHHHHEFEGHGHHHHHGCHHGHHFFHHHHHFFGGGGGGHFDGHGHFGFHF<GFFDE?AGFGHHHHGGHGFFHFHEGFFHH0GFCGFFGFFFHHB0CGHC0GFGBFBBFGEFBBBFFBB00CF?0.
@M03495:530:000000000-LYBTV:1:2102:26120:16442 2:N:0:GTGCTCTG+TTCTTCCT
ATATTTTGCCGTTGATAAACCAGGACTCAGGCTGGACCAAAGCTCACATGCTGACAGATCGGAAGAGCGTCGTGTAGGGAAAGAGTGTAGGAAGAAGTGTAGATCTCGGTGGTCGGCGGATCAATAAAAAAAAAAAAAGACGAGGACACGAATGAAGATCGATAAGTTGTAAAGCAGGAAAGACGTTAAGTGCACGGGTTTCACGACACGACTGATGAGTACAGATCGCAGGTGTTGTGGCATGACCTGAT
+
CCCCCFFFFFCCGGGGGGGGGGHGHHHHHHHHHHGHHHHHHGHHHHHHHGHHHHGHHGHHHGGGGHHHGGGGFGHHHHGHHGHFHGGGFHHHHGGGHGF@FFD4DB?FF?/E?3//><//<<01??1=FD<-<--<--../.---;.9..-.90000000.....0090000:000/../;.//9../.090000.---..000:.9--.9-..00000:0;000;0....-.;0..:.../9.0:00//:
@M03495:530:000000000-LYBTV:1:2102:6922:16451 2:N:0:GTGCTCTG+TTCTTCCT
ATATTTTGCCGTTGATAAACCACCCTCCCTGTGGTCGTTATCTTGCTCCTTCTGTCGTCAACGAATTTACTAATCCAAAGCTCACATGCTGACAGATCGGAAGAGCGTCGTGTAGGGAAAGAGTGTAGGAAGAAGTGAAGATGTCGGGGGTGGCCGCATGACTAAAAAAACAGCGAGGACAGGAGAATGTGCGTGTGACTCTCTACATGCTATGAACGAAAGAAATGCCTAGCAACAACAACTTGCTGACA
+
BBBABFFFFFBAGGGGFGGFGGGGGHHGGHHGHHGHEEGHDHGHHHHGGFHHGHHHGGGHGHGGGHHHHHHHHHGHEGHHFHHHHHHHHHHHHHGHHHHG1?EGFHGGGGGGHHHHGHHHGFHHGHHHHFHFGFG3?22@222@2?@/>---<..<--:.0/:0:0;0A:A./9-----./.....9//9//....;///;/://////9//////;....././/////////9..9;A.9///////99
@M03495:530:000000000-LYBTV:1:2102:28138:16455 2:N:0:GTGCTCTG+TTCTTCCT
ATATTTTGCCGTTGATAAACCAGCTAATCCTGAAAAAAAAATCAAAGCTAAAAACTACAATGCTAAGACCACGATGTGACTGCTATCAAAGTTAGATATATATGTAAATTATTCATCTGTCAAATCCTAGAATTATATCATACCTGCTCCAGCAATCACGACCTGTAATGGTTTAGTGGGTTGTTCACTGTTTCTGAAAAATGAAGATAGTTGTCCAGCTTCCAAAAAGTTTATTGTGTTTTCTAGTGGAG
+
ABCCCFFFFFCCGGGGGGGGGGHHHHGHHGHHHHHHHCGGGHHGFHFFFHHHHHGHHHHHHHHHGHHHFFHHGGHGHGFHHGFBGHFHHHHHGFHHGHHHHHHHHHFHGHHHHHGHHHFHHFHHFHHFHHHHGHHHHHGHHHHGHHAHHHHFHHHHGFGGGGGGFFHDGHHFHHFHGHHHDF@CCGBGHHHHHHHHHHGGFFGFFHFHHHHBHGHCGGFFFHFHFHA.AF0BFGGGGGGGGGGGBFG0FFG
@M03495:530:000000000-LYBTV:1:2102:16651:16456 2:N:0:GTGCTCTG+TTCTTCCT
ATATTTTGCCGTTGATAAACCAGAGGACTCAGGCTGGACCAAAGCTCACATGCTGACAGATCGGAAGAGCGTCGTGTAGGGAAAGAGTGTAGGAAGAAGTGTAGATCTCGGGGGGGGGCGGATCAATAAAAAACAAAAAAGTCGAGGGGTAGTGGAGGAGACGGTGGGCCGATACTATAGAAATGAATAATGTCATCATATAGCATGAAAGGCAAAATGAGAGTAAAGGAGTGAGACAATATACAGACTAA
+
AACCCFFFFFCBGGGGGGGGGGGHHGHHHHHHHHHHGHHHHHHHHHHGHHHHHHGHHHHHHHHGGGGHHHGGGGFGHHHHGBHHHHHFHHHHGEHFGHH4F?F34444?0?///---------990000000;.99...-.00.9---;...0/;0;.......:..-..-----009000;0000000000000:0;000000000;000...../09009B000000/::.000://00000000.000
@M03495:530:000000000-LYBTV:1:2102:7735:16470 2:N:0:GTGCTCTG+TTCTTCCT
ATATTTTGCCGTTGTAAACCAGAGGACTCAGGCTGGACCAAAGCTCACATGCTGACAGATCGGAAGAGCGTCGTGTAGGGAAAGAGTGTAGGAAGAAGTGTAGATCTCGGGGGTGGCCGTATCAATAAAAAAAAAAAAAGAAAAACAGAGGGGGGGGGGGGTGTAGGAAAAAGGAAGAGGTGATGGGAATAAGTAGATAAAGGGTAGGTGTGAGGGGTGAGGGAGAGCATGAGAGTAACGAATGAGTGGGG
+
CCCDDFFFFFDBGGGGGGGGGGHHGHHHHHHHHHHGHHHHHHHHHHHHHHHHHHHHGHHHHHGGGGHHHGGGGFGHHHHGHHHHHHHHHHGHHHHHHHGG4B344?4DFC/>?</>0=/</0??1==1?GB@@DGC?-C...//...://..-9-----:----00;00//...//;...0.0000./0/000:000:000:0../..:00.00..-.9..:......0000:00;000....:00:;..-
@M03495:530:000000000-LYBTV:1:2102:17937:16470 2:N:0:GTGCTCTG+TTCTTCCT
ATATTTTGCCGTTGTAAACCAGCTAATCCTGAAAAAAAAATCAAAGCTAAAAACTACAATGCTAAGACCACGATGTGACTGCTATCAAAGTTAGATATATATGTAAATTATTCATCTGTCAAATCCTAGAATTATATCATACCTGCTCCAGCAATCACGACCTGTAATGGTTTAGTGGGTTGTTCACTGTTTCTGAAAAATGAAGATAGTTGTCCAGCTTCCAAAAAGTTTATTGTGTTTTCTAGTGGAGG
+
AABBBFFFFFBBGGGGGGGGGGHHHHHGHHHCHFFHGGGEHGHCHHGGHHHHHGHGHHHHHHHGHHHGHHHGGHGHEGHHHFHHHHHHHHHFHHGHHHGGHHHHHHHHHHHHHHHHHHHEHHHHHFHHHGHHHHHHHHHHHHHFHGGHGHGGHHHFBGDADGGHDFDFHHFFGHHGHGHCFGGHHHHGFFHHFFHHFHBFGGHHHGFHFFHHHFFBGCBGFHHHHEACBFFFFBFFFB/FFFFF0;B.BEE
@M03495:530:000000000-LYBTV:1:2102:9534:16496 2:N:0:GTGCTCTG+TTCTTCCT
ATATTTTGCCGTTGATAAACCAGTCAACGAATTTACTAATTCCAAAGCTCACATGCTGACAGATCGGAAGAGCGTCGTGTAGGGAAAGAGTGTAGGAAGAAGTGTAGATCTCGGTGGTCGCCGGATCATTAAAAAAAAAAAAAAAAAAGAAGAAGATAGGAAAAACGAAATAAGAGAAAAATATGAAGAATAGAAGAGACATACAGAGAAGAAGAAGATAGGGCAATTGAGTGTAACAGAGGGTAGAAGAG
+
CCCCDFFFFFBBGGGGGGGGGGHHHHHHGGGHHHHHHHHHHHHHHHHHHHHHHHHHHIHHHHHHHHGGGGHHHGGGGEGHHHHGGHHHHHGGFHHGHHGHHHFFF43@4?B?CF/?E/3<//<////B>F22@DB@F@C<--@-----.../0//0111/01//..-....11110/00/..0:11111/0101<10.//:1:<011//</0/:0//0111/./..000<0101:1110//.../<:110.
@M03495:530:000000000-LYBTV:1:2102:11337:16500 2:N:0:GTGCTCTG+TTCTTCCT
ATATTTTGCCGTTGATAAACCAGGACTCAGGCTGGATCAAAGCTCACATGCTGACAGATCGGAAGAGCGTCGTGTAGGGAAAGAGTGTAGGAAGAAGTGTAGAACTCGGCGGTAGCCGGATCCATAAAACAGAAAGGATCTCGAAACCTCGGACAAACTGACCAGTACCTAGTTTCATTTCGATTGGAAACTTACCCAAAACCGAGAAACCTTGCATCCACACTACCATACACAATCATCTGTGTCCCAAC
+
AAAAAD@FFFBAEAGGFFAGFGHGHHHHHHHHHAEH5CGHHHCFHHFHHHFFHHFHHGGGHFEGGHHHEGGG@EHHGHGCCGGFGHH4EGFHHGGHHH34B344BF3>///E<//11//<</012@1?D1?0?C110010<=0><A@00<...-<./.<00//;.<;00:000;00:0;00/:00..009/00:0;/0...99-;--9;/.//99///9///;///.///.9//./////////;//9/B.
@M03495:530:000000000-LYBTV:1:2102:29668:16505 2:N:0:GTGCTCTG+TTCTTCCT
ATATTTTGCCGTTGATAAACCAGTTGGCTCTAGCTGCCATGCAATGTCACAACCACTTCTTGCCCTCCAAAGCTCACATGCTGACAGATCGGAAGAGCGTCGTGTAGGGAAAGAGTGTAGGAAGAAGTGGAGATATCGGTGGTGGGCGGAGCATTATAAAAGAAAGAAGAGGAAAAATGATTGCGTGAAAGTGATACTGAAAAAATACAATCGTTCGAGGCACGAGGATGTGACCACAAGTCTAGGATGAA
+
BBBBBFFBFFBBGGGGGGGGGGH5GGHHCGGHDC5FCAHHHGFHHEGEFFFG?FGGHHFGHHGFHFGGHHHHGFHHHHHHGHHFFHHGHHGGGFGHHGGFGGGFEHFHGHGHGHHFG?FGHFHA0BE4B33?223?3F@/<//////</---.<1F11=000..//<.//...///..000000.....00000000000000.-.00000/...9...--....---//9/////....///////////
@M03495:530:000000000-LYBTV:1:2102:7522:16524 2:N:0:GTGCTCTG+TTCTTCCT
ATATTTTGCCGTTGATAAACCAGCTAATTCCAAAGCTCACATGCTGACAGATCGGAAGAGCGTCGTGTAGGGAAAGAGTGTAGGAAGAAGTGTAGATCTCGGTGGTCGCCGTATCATTAAAAAAAAAAAAAAAAAAAAAGAGGGATAGAGAAACAAACAAGTAAAAGACGTGAAAACTAAAAGAAGGATGGGAGAGAGAAGAACACGTCAACACGATGCAAGACATCTATGACTTCATCATGACAGAAATG
+
CCDDEFFFFFDDGGGGGGGGGGHHHHHHHHHHHHHHHHHHHHHHGHHHHHHHHHGGGGHHHGGGFEEGHHHGGHHHGHGHHHHHHHHHHHHH4B3B4B4BGCA>E?3>/E?/<00B44?4?FGD</B@//-<-------../...//011100//..<../111111./.....11/<10001..:..00../..<9..0/0///<.....00..-...010///1:<111<11<1<111<1:<00/<011
@M03495:530:000000000-LYBTV:1:2102:13091:16530 2:N:0:GTGCTCTG+TTCTTCCT
ATATTTTGCCGTTGATAAACCAGAGGACTCAGGCTGGACCAAAGCTCACATGCTGACAGATCGGAAGAGCGTCGTGTAGGGAAAGAGTGTAGGAAGAAGTGTAGATCTCGGGGGGGGCCGGATGATTAAAAAAAAAACAAGGGTGAACAGGAACGGAGTTGCTTGGGAGTAGATACCAAGTAATAAAAATCGAGATGGGCGTTAGGTCCTGCAGGATCAGACACGTGGACAGGATATGCTGGCTGGGGTGA
+
ABBBBFFFFFBBGGGGGGGGGGHHHGHHHHHHHHHHGHFHHHHGHHHGHHHHHHHHHHHFHHHGGGGGHHGFGGEFGFHHGFFHHHHHHHHHFEGGHHH@F44?44444??><<--:--@>-.9:///;/;BB--BB........./://....;..../;:/:/.....://;/////./;9////9/./.....//..-;-...//////./9.//.9//...;..99:...9////;//:....-::.
@M03495:530:000000000-LYBTV:1:2102:25239:16533 2:N:0:GTGCTCTG+TTCTTCCT
ATATTTTGCCGTTGATAAACCAGTCAGGAGTTCCAAAGCTCACATGCTGACAGATCGGAAGAGCGTCGTGTAGGGAAAGAGTGTAGGAAGAAGTGGAGATCTCGGTGGGGGGCGGGGAATTTAAAAAAAAAAAAAAGAAGAAAGAGGGTGTAGACCAGGGGACGAGAATGGAAAAGGAGAAAGGTGATAGAGTACATGATGGTGAGACGTAGGCAGGGTGGGATGAGTAGATGAGGGTACGGTGTGGTATT
+
BCCDDFFFFFDCGGGGGGGGGGHHHHHHGGGHHHHHHHHHHHHHHHHHHHHHHHHHHGFGGHHGFFGGEFFGGHGHHHHGGFGFHHHHGHHFG@F3@?333B4BF1>////------:;/:009000@=-=-99--.../0//0//....9000009...-.----..;00000//./.9.00.:00009;00000000000000.00.....00.--:.--.090000000000/../0../.:..;000
@M03495:530:000000000-LYBTV:1:2102:29650:16536 2:N:0:GTGCTCTG+TTCTTCCT
ATATTTTGCCGTTGATAAACCAGGACTCAGGCTGGACCAAAGCTCACATGCTGACAGATCGGAAGAGCGTCGTGTAGGGAAAGAGTGTAGGAAGAAGTGTAAGGGTAGGCGGTCGCCGTATGAAGAGAAAAAATAAAGAGTACTGCATGGAAATGAAGAGGGACGTTAGCTGTACCACAATCAGTCACACAAACATACTGCTAGAAGTCGTGGTGTGACTCTTTACACTGGCACCCCTCGGCGTCAAGAAA
+
BBBBBFFFFFBBCFGGGGFG4GHGEA4CCFB3FA2FFHHFHHGHHHGGBFHHF5EFHHB3CAG1E1A2AE1E0B?2GGE31?G3243FDD@3FA13B43444430B3//3/<//<//></00>2<1001100/0<GB1101<11111110111111000.<...-;./.0:000:0;0..0:0000000/.....09000000000009?..9..../9/9///////9/.../9.-9.-..---..////
@M03495:530:000000000-LYBTV:1:2102:17816:16540 2:N:0:GTGCTCTG+TTCTTCCT
ATATTTTGCCGTTGATAAACCAGGGACTCAGGCTGGTCCAAAGCTCACATGCTGACAGATCGGAAGAGCGTCGTGTAGGGAAAGAGTGTAGGAAGAAGTGGAGATCTCGGGGGTCGCCGGATCATTAAAAAAAAAAAAAAAGAAAAGGAAGGAGGAAGCGGTATATATAGAGATAAACAATTAAGCAAAAAATAAATGAACAGAGAAGGTAGAGTAGAAGACTAGATGGAAAGATAGTTGGCAGGAGTAAG
+
CCCCDFFFFFCBGGGGGGGGGGHGGGGHHHHHHHHGGHHHHHHHHHHHHHHHHHGHHHHHHHGGGGHHHGEFF>EGHHHGGHHHGHFGGHHHHGHHGHEH3BC33B?F?F/////>//////>>1>11FDDD-<<<@----9..///.//.<<<../..--...00<000:0<000000.0000000/0/.-:00000000:////</.0000::000<:0<0:00000/0<.B000000:00.<.9:/00
@M03495:530:000000000-LYBTV:1:2102:4029:16576 2:N:0:GTGCTCTG+TTCTTCCT
ATATTTTGCCGTTGATAAACCAGGCGGACCAAAGCTCACATGCTGACAGATCGGAAGAGCGTCGTGTAGGGAAAGAGTGTAGGAAGAAGTGTAGATCTGGGGGGGGGCCGGGTCATGAAAAAAAAAAAAAATATATGACCAAATGGAGCAAACGTGCATAATCAACAAACAACAAGTGGAAGTGTCAGTAATCGATGCTCGTAGATGATACACAAGAGTAGCATTACATTGGATAGCTCAACTAGCACATC
+
AABCCFFFFFBAEGGGGGGGGGHGHGGGGGHHHHHHFHHHHHGHHHFHHHHHHGCGGHHFGEFFFEBGGHGGFHHFGHG@GHHHFAFFGFG44B444F4FF//---9-----.-;000:00.-:@-:-;--.00;000;009.:000//./09.;...0000000/0.;....../090009;;00000:000...0.0:.;..:090000000../.;0000000000000000000000/000/00/0:
@M03495:530:000000000-LYBTV:1:2102:26614:16597 2:N:0:GTGCTCTG+TTCTTCCT
ATATTTTGCCGTTGATAAACCACCCTCCCAAAGCTCACATGCTGACAGATCGGAAGAGCGTCGTGTAGGGAAAGAGTGTAGGAAGAAGTGTAGATCTCGGTGGTCGCCGTATCATTAAAAAAAAAAAAAAAAGAAGAGATAATGAGTTAAAAAGTATTATAAGTAAAGAGAATCATATGTTTAATTTAAAATAGTAACTTACTAACGACTCACACCCTTTCCGAGTATACAATTAGATATAAGTAGCAGCA
+
ABCCDFFFFFDCGGGGGGGGGGGGGHHGGHHHHHHHFHHHHHGHHGHFBFGHGGGGGHGFAEFFFGHHGG3GHHHHHHGHHHGHHFFFEFBBE4DDB@1F1>E/3>>/</?00GG4433?DB/B?C<C----...;;./000<0<0000;00;.000000000000000//000;;000;0000;00000000000000::00:00..-..;000.../0:0..-..000000000:000000000000/.
@M03495:530:000000000-LYBTV:1:2102:3146:16600 2:N:0:GTGCTCTG+TTCTTCCT
ATATTTTGCCGTTGATAAACCAGTCAGGAGTCCAAAGCTCACATGCTGACAGATCGGAAGAGCGTCGTGTAGGGAAAGAGTGTAGGAAGAAGTGTAGATCTCGGGGGTCGGCGGAACATTAAAAAAAAAAGAAAAAAGGTAAACAAGCTGCGGAGAGTAAGTGAAGAAGAGTAAAAGGTAATGAGGAAAGAGAAAATACTATTGTGAGTAGAGTGCGAGATGAAGCAATTTGGCAGATATGGGTATGCATG
+
CCCCCFFFFFCCGGGGGGGGGGHHHHHHHGHHHHGHHGHHHHHHGHHHGGHGHHHHGGGGHHHGGGGFGHHGHGHHHHGHGHGGHHGHHHHHDGF43@444BBE/////>//<///<>11>1<11@?@@?.../;.-..009000.;.090-----.0000000000//0.000000.;000900/09/.///0:/00::009;:000:0000000-.--9000000/0090000..00000.;0000:0;
@M03495:530:000000000-LYBTV:1:2102:6198:16600 2:N:0:GTGCTCTG+TTCTTCCT
ATATTTTGCCGTTGATAAACCAGCTAATCCTGAAAAAAAAATCAAAGCTAAAAACTACAATGCTAAGACCACGATGTGACTGCTATCAAAGTTAGATATATATGTAAATTATTCATCTGTCAAATCCTAAAATTATATCATACCTGCTCCAGCAATCACGACCTGTAATGGTTTAGTGGGTTGTTCACTGTTTCTGAAAAATGAAGATAGTTGTCCAGCTTCCAAAAAGTTTATTGTGGTTTCTAGTGGGG
+
?ABBBFFBFFBBGGGGGGGGGGHGHHGHHHHHGHGFHGGGGHCGGHBFF5GHHGFBA33F5335B53BGHG11E111FG4B33@443BFFF4F@4@44@44B44?BGHDG34FBGFBF4BFGFHFGHFB43B?GF44422?21FDFCC1GFBCFGECFB//BCA0?GFD1G1FG1?=10F<<-<.110=00DGB000<DGFF0<=00<:0:C0:0<;//;00:CBGAEDFFFFBF000.;CF0C0000;.-
@M03495:530:000000000-LYBTV:1:2102:6590:16609 2:N:0:GTGCTCTG+TTCTTCCT
ATATTTTGCCGTTGATAAACCAGTTATCTTGCTCCCTCTGTCGTCAACGAATTTACTAATTCCAAAGCTCACATGCTGACAGATCGGAAGAGCGTCGTGTAGGGAAAGAGTGTAGGAAGAAGTGTAGATATAGGGGGGCGCCGGAGCATTAAAAAAAAAAAAAAAAGAGAATAAGAGTAGAACGAGAGAAATCTGATAAAAAGCATAAAATGTGTATAACGATAGAATCTAGGGAAACATAAAATGACATA
+
BCCCDFFFFFDDGGGGGGGGGGHHHHHHHHHHHHHGHHHHHHGGGHGHGGGHHHHHHHHHHHHHHHHHHHHHHHHHHHHHHHHHHHGGGGHHHGGGGGGHHHHGHHHHHHHHHHHHHHHHHH4B4D3444?44?0CFA----9----.0:0;BBB-:;-@:9-9--..//0:000000::000...:;.:000000000000.:0000000000;000:0.....000:0000./..//0:0000000000
@M03495:530:000000000-LYBTV:1:2102:21461:16614 2:N:0:GTGCTCTG+TTCTTCCT
ATATTTTGCCGTTGATAAACCAGTCTCCAAAGCTCACATGCTGACAGATCGGAAGAGCGTCGTGTAGGGAAAGAGTGTAGGAAGAAGTGTAGATCTCGGTGGTCGCCGTAGCATTAAAAAAAAAAAAAAAAGGAATAATAGTGTAAGGCGAACAGGAAGAAAAAAAAGGACGCAAGCAGTTATCTCGTGAAAGGAAACGCGAGTATAGAGACAGTGTCCAGTAGGACTAAATGACAGTAAAATCATCAGGG
+
BCCCDFFFFFCCGGGGGGGGGGHHHHHHHHFHHHHHHHHHHHHHHHHHHHHGGGGGHHGEGGFEHHHHGHHHHHHHHHHHHHHHHHH4F4DF444BBGF>>>13///////?D4?3??4EDCC@?/<----..//0011111111110/----9/../..///.---../.---9<?//1111111:../.11.////<-<--9.1111:<//<011111011100://00111<00<1<:1<0<1:100.
@M03495:530:000000000-LYBTV:1:2102:20284:16624 2:N:0:GTGCTCTG+TTCTTCCT
ATATTTTGCCGTTGATAAACCAGGACTCAGGCTGGACCAAAGCTCACATGCTGACAGATCGGAAGAGCGTCGTGTAGGGAAAGAGTGTAGGAAGAAGTGTAGATATCGGGGGTGGCCGTATCATTAAAAAAAAAAAAAGTATAGATAATAGGATAGAGAGATGAGAAGAGAAGAAAACGAATGTAAGGGTATGTGGTAGAGGGGACAAATAAGTGTGACAAGGGTAGCAGTTGGGTGATGAAGACATGAGA
+
BCCDEFFFFFCCGGGGGGGGGGHGHHHHHHHHHHGHHHHHHHHHHHHHHHHHHHHHHGGHHGGGGHHHGGGGEGHFHHGFHEHFHHHGHHHHHGHHHHF@BB44B4BFE/<?/<<00///??GBDBFEFB?@@@@:--.01111111111<00100111..:0101:/0./0/0////-..90<:<10../00110<<111:.-.<../111111111111..../.0101110-<.<111111//10001
@M03495:530:000000000-LYBTV:1:2102:2766:16667 2:N:0:GTGCTCTG+TTCTTCCT
ATATTTTGCCGTTGATAAACCAGCTAATCCTGAAAAAAAAATCAAAGCTAAAAACTACAATGCTAAGACCACGATGTGACTGCTATCAAAGTTAGATATATATGTAAATTATTCATCTGTCAAATCCTAGAATTATATCATACCTGCTCCAGCAATCACGACCTGTAATGGTTTAGTGGGTTGTTCACTGTTTCTGAAAAATGAAGATAGTTGTCCAGCTTCCAAAAAGTTTATTGTGTTTTCTAGTGGAG
+
?ABBBFFBFFBBGGGGGGGGGGCHHHHHHHHHHHGHHCGGGHFHHHHEHHHHHHFHHHFHHHHHHGHHGHHGGGHGHFHFHGGFHGFHHHHFGHHHHGHHHHHHGGHHGHHHHHGHHHGHHGGDHHHHHHHHHHHHHEHHHHHFHHGHGHEHGG@FFHHGGGGGFGHHHGDFFGGFGHHHGGGGHHHHHGHHHHHHHFHHAHGGGCHHHHHHGHFCHFFHHFF0;C.EF0CFFGGGGGFFEGGGGEFF?0E
@M03495:530:000000000-LYBTV:1:2102:18860:16684 2:N:0:GTGCTCTG+TTCTTCCT
ATATTTTGCCGTTGATAAACCAGCTAATTCCAAAGCTCACATGCTGACAGATCGGAAGAGCGTCGTGTAGGGAAAGAGTGTAGGAAGAAGTGTAGATCTCGGTGGTCGGCGGATGATTAAAAAAAAAAAGAAAAGATAGGAGGGAGGAAGAAGCGTATAGGACTAGCAAAAAGTGGGGCGATGCTAGAATGGGAGGAGCACGCAGATAAGAAACAGGAAGACGGAGGAGTCGTGAGGTACATGGACATAGT
+
BCDDDFFFFFCBEGGGGGGGGGHHHHHHHHHHHHHHHHHHHHHHHHHHHHHHHHGGGGHHGGGGGEEFHHGGHHHHHHGHHHHGHHHHHHDH44@@4@4BFFEFG13///<////?B@2>G2FC@@CC<...///.<00/0/.-.::./..//0-9..00000/:0/000/9<000.-.-9-..00000000./<-...9.-----00:0<0////../:./<..<-..//-../..<000<<B0000<00
@M03495:530:000000000-LYBTV:1:2102:26727:16690 2:N:0:GTGCTCTG+TTCTTCCT
ATATTTTGCCGTTGATAAACCAGGCGGACCAAAGCTCACATGCTGACAGATCGGAAGAGCGTCGTGTAGGGAAAGAGTGTAGGAAGAAGTGGAGAGATCGGGGGTCGCCGGATCATTAAAAAAGAAAAGGAAATGGGCATGTTCTAGTGGGACCAGCAGAAGCGGTGGGATGGGGGTCGAAGAGACGTAACGGAGCGCTGTGGAACAATGGAGGGAGCGCAGCTGTGGCGTCGGCGTCGGTCTTGGAGGTG
+
CCCCCFFFFFBAGGGGGGGGGGHGHCECGGHHHHHHHHHHHHHHHHHHGHHHHGEGAFHHGGGGGE?GHHGFHHGGHHHGHHD@G1?FF?333?3/?3?///<C//A<//--.<<=GBDGF0<..<///./::000..;/.;0000000........;.//;/--.-.-./..:.--.9:99..//..;...-.:-:-.-;9://///9:///.-...-----;;///.-.---;-;---;..////;...
@M03495:530:000000000-LYBTV:1:2102:21593:16692 2:N:0:GTGCTCTG+TTCTTCCT
ATATTTTGCCGTTGATAAACCAGAACCATCCAAAGCTCACATGCTGACAGATCGGAAGAGCGTCGTGTAGGGAAAGAGTGTAGGAAGAAGTGGAGAACTCGGTGGTTGCCGTAGCATTAAAAAAAAAAAAGGAGGGAAAAGGAAGAGAGTTACACTTATTGTAAGTCTCGTGATACAATACCGGCAATCGTGTACACAGCATGCAATTGACTAAGCATAGCTGATGTGCCACCACTGTACGACGACGTACG
+
CCCCCFFFFFDCGGGGGGGGGGHHHHHHHHHHHHGHHHHHHHHHHHHHHHHHHHGGGGHGFFGGEAFGGFHGGHHHHGDGFHHHGHGHHE4@33?31333>>1?E//?0B///</444B4?4?/?C/C/<.<0<.-<..//.//.../.<0000000:00000000000/..//00;0000;.9C--00.;../000:../00;00000000000::00::000000:0000...00000.;.-----..-
@M03495:530:000000000-LYBTV:1:2102:16093:16694 2:N:0:GTGCTCTG+TTCTTCCT
ATATTTTGCCGTTGATAAACCAGCTAATTCCAAAGCTCACATGCTGACAGATCGGAAGAGCGTCGTGTAGGGAAAGAGTGTAGGAAGAAGTGTAGATCTCGGTGGTGGCCGGATCATTAAAAAAAAAAAAAAAAGAAAAGGAAGAGATAGTAGGGGGAGAAAAGATAGAGATTTACCACAAGATAAAAAAGAACAGCAAGTGGAAGAAGACGTACAGAGTCGACAGTCATATGAAGTAAGATCATGAAGTG
+
ABBCDFFFFFDCGGGGGGGGGGHHHHHHHHHHHHHHHHHHHHHHHHGHHHHHHHGGGGGFHGGGFEEGHHHGHHHHGHGHGHHHHHGHHHE@44@4444@?F1?EA//00////>04B44GF2CCDCC/-<-<-...///.//..:/000;000..-:-.99//.00090000000000.../900;00-;9:///:9//00;00/.:/0/.....90/00-.-.-9000;0900000:000000009000
@M03495:530:000000000-LYBTV:1:2102:21799:16721 2:N:0:GTGCTCTG+TTCTTCCT
ATATTTTGCCGTTGATAAACCAGGGACTCAGGCGGACCAAAGCTCACATGCTGACAGATCGGAAGAGCGTCGTGTAGGGAAAGAGTGTAGGAAGAAGTGGAGAACTCGGGGGGGGGCGTATAATTAAAAAAAAAAAAAAAAATGAGAAGTAGATGAAGAAGTGGTAAAAAACACAAAAGATTAACGACGAGGAGTGCTAGAACTATAGTTTCTCAGAATAACCTCAGAGTGAATGACAGCGATGTCATGGG
+
BCCCCFFFFFCBGGGGGGGGGGHGGGGHHHHHHGGGGGHHHHHHHHHHHHHHHGHHHHHHGGGGGFHFEEGEEGHFHHGHHGGFHHHFGFFDGHFHGFF33?30B33?E/>/--;--9--.00900;;B9:-::;--;----.00009/0000000000//;00;000909......9:.00000..------./.000000000000;000000000000000/00000900;0:009.--;..00:00.
@M03495:530:000000000-LYBTV:1:2102:17519:16744 2:N:0:GTGCTCTG+TTCTTCCT
ATATTTTGCCGTTGATAAACCAGGCGGACCAAAGCTCACATGCTGACAGATCGGAAGAGCGTCGTGTAGGGAAAGAGTGTAGGAAGAAGTGTAGATCTCGGGGGGCGCCGGATCATTAAAAAAAAAAAAAAAAAAGAAAGAGATGGGACGACAAGTATAGTAAGATAAAAAACACAGAGAGAATGAGCGCCGTGATAGAGAGTGGAGAGTCACGAAATGATCGGACATAAACTAGATGGACGACAGGAAAG
+
BCCCDFFFFFECGGGGGGGGGGHGHGGGGGHHHHHHHHHHHHHHHHHHHHHGHGGGGHGGGGGGGGGHHHGHHHHHHHHFHHHHGHGHHBB4??444BB0?<<B--9-<---.-<<11<B:BDC@DFF;------.../:///10<./<-----.<1111:1111111110-99...0//..001010------./<1111.019:.0.<:119....1111...--011101<0<110/0-----..//.
@M03495:530:000000000-LYBTV:1:2102:18950:16748 2:N:0:GTGCTCTG+TTCTTCCT
ATATTTTGCCGTTGATAAACCAGCTAATCCTGAAAAAAAAATCAAAGCTAAAAACTACAATGCTAAGACCACGATGTGACTGCTATCAAAGTTAGATATATATGTAAATTATTCATCTGTCAAATCCTAGAATTATATCATACCTGCTCCAGCAATCACGACCTGTAATGGTTTAGTGGGTTGTTCACTGTTTCTGAAAAATGAAGATAGTTGTCCAGCTTCCAAAAAGTTTATTGTGTTTTCTAGTGGAG
+
BBCCCFFFFFCBGGGGGGGGGGHHHHHHHHHHHGHGFGGGGHHHHHFHHHHFHHGHHHHHHHHHHGHHHHHGGGHGHHHHHFFHHHHHHHHHHHGHHHHHHHHHHHHHHHHHHGHHHGHHHHGHHHHHHHHHHHHHHHHHHHGFHHGHHFFHEGHHHFHGGGGGGHHFGHGHHHHGFDGHDGFGHHHFHHHHGHHFHFHHFHHEFGBGHHHGHHGCGF/CGCGF0CCFGFFGGGGGGGFGGGBFFBCFAC?
@M03495:530:000000000-LYBTV:1:2102:12319:16752 2:N:0:GTGCTCTG+TTCTTCCT
ATATTTTGCCGTTGATAAACCAGCTAATCCTGAAAAAAAAATCAAAGCTAAAAACTACAATGCTAAGACCACGATGTGACTGCTATCAAAGTTAGATATATATGTAAATTATTCATCTGTCAAATCCTAGAATTATATCATACCTGCTCCAGCAATCACGACCTGTAATGGTTTAGTGGGTTGTTCACTGTTTCTGAAAAATGAAGATAGTTGTCCAGCTTCCAAAAAGTTTATTGTGTTTTCTAGTGGAG
+
AABBBFFFFFBAGGGGGGGGGGHHHHHHHHHHHHHHHGGGGHFHHHHGHHHHHHGHHHHHHHHHHHHHHHHHGGHGHGHHHHGHHHHHHHHHHHHHHHHHHHHHHHHHHHHHHHHHHHHGFHHHHHHHHHGHHHHHGHHHHHHFHHFHHHHHHFGHHHHGGGGGGHHGHHHHHHHHGHHFCFGGHHHGHHHHGHHHHGGHHHGFHHHHHHHHHHGFHHHHFFGHFHHGGFGGGGGFGGGGGGEGGFFGEFE
@M03495:530:000000000-LYBTV:1:2102:20978:16752 2:N:0:GTGCTCTG+TTCTTCCT
ATATTTTGCCGTTGATAAACCAGAGGACTCAGGCTGGACCAAAGCTCACATGCTGACAGATCGGAAGAGCGTCGTGTAGGGAAAGAGTGTAGGAAGAAGTGTAGATCTCGGGGGGCGGCGAATCATTAAAAAAAAAAAAAAAAAAAAGTGCTGGCGACAATGGTATGATGAAAATCGCAAGCGTAAGAGGGAGAGAGTGGGACATAGAACTAATCTTGTGGACGGTACATAAAGTACGTGTGCGCGTCAGA
+
CCCCCFFFFFCBGGGGGGGGGGGGHGHHHHGHHHHHGHHHHHHHHHHHHHHGHHHFHHHHHHGGGGGHHHGFGGGGHHHHGHHHHHHHHHHGGHHHFHHGH443444440F/ED----:@-9-.;0B0000B>;-9-----------.000000.-----000;0::000000000....-...9..00....9:..00.....000000009000:900.00--9..000000900./9/.0.----..0
@M03495:530:000000000-LYBTV:1:2102:20325:16770 2:N:0:GTGCTCTG+TTCTTCCT
ATATTTTGCCGTTGATAAACCAGGACTCAGGCTGGACCAAAGCTCACATGCTGACAGATCGGAAGAGCGTCGTGTAGGGAAAGAGTGTAGGAAGAAGTGTAGATCTCGGTGGTCGCCGTATCATTAAAAAAAAAAAAAAAAAAGAATAGGTGGGACTGTGACGGACAGGGAACAAAAAGGGAAGTAGAGATGGAAACTGGAGAGTATATAAGAGAGAGCTAATACGAGATGTAGCACTACGTAATCAATTA
+
DDDEEFFFFFCCGGGGGGGGGGHGGHHHHHHHHHGHHHHHHHGHHHHHHHHHHHHHHHHHHGGGGHHHGEGE>FHHHHGCGHHHHHHGHHHHHHHHHFF4BFB4DD?EE/??/3//?///BB3333?B3?BCG@@?-<-----...0:00<0.9....0111.-.--......</..9..<...011111100/00/11//.0.0111111:10/9...001111.....011111000/..0..:10111
@M03495:530:000000000-LYBTV:1:2102:17782:16771 2:N:0:GTGCTCTG+TTCTTCCT
ATATTTTGCCGTTGATAAACCAAAGCTCACATGCTGACAGATCGGAAGAGCGTCGTGTAGGGAAAGAGTGTAGGAAGAAGTGTAGATCTCGGTGGGCGCCGGAGAATTAAAAAAAAAAAAAAAAAAATAGAGTAGAGAAGAGGATTCGCAGGACAATATAAATATTGATGAATAAGTGAGAAAGACATGTAATAAAGAGAAGATGATAGCAGGTTAGACGTATAGATGACGACGGAGTCTGAAGCACAGAT
+
BCCDDFFFFFDCGGGGGGGGGGHHHHHHHHHHHGHHHHHHHHHHGGGGHHHGGGGGGHHHHGHHHHHHGGGHHHHHHHHHBF44344BF4BF1?>/1>/>>////0B3333?GCCFCCA<-------.00000000000/0.../00....-../.00;000000000000:::00000:000:B//00000:00000;/0/:0:00000009.0:.00.9.0:000;00..-9-.../000::00///00
@M03495:530:000000000-LYBTV:1:2102:9696:16773 2:N:0:GTGCTCTG+TTCTTCCT
ATATTTTGCCGTTGATAAACCAGGGCGGCACCAAAGCTCACATGCTGACAGATCGGAAGAGCGTCGTGTAGGGAAAGAGTGTAGGAAGAAGTGTAGATCTCGGTGGCGGCCGGATCATTAAAAAAAAAAAAAATAGAAAAAGAATAAGATGCAGAAGAAAGTAAAAAAACAAGGAAAGTGAAAGTGGAGAAATCTAAAAGAAATACAAGAGACAAAAACGAATGGCATCGAGGAATATACAATTACATCAG
+
DCDDDFFFFFBBGGGGGGGGGGHGGGGGGGGGHHHHHHHHHHHHHHHHHHHHHHHGGGGHHHGGGFEGGGHHGGHHHHHFGGHHGHHHFGGGF4B3B4B44BF/C/0/</<<//?-0=<<1FFHGCCG::-:-.00000/....00000000000/00;/000;0;0--;../..//.0:00000000.:.0::00000;../000000/.:///:...-...00//0/./.;;:::000:0:00000000
@M03495:530:000000000-LYBTV:1:2102:7073:16800 2:N:0:GTGCTCTG+TTCTTCCT
ATATTTTGCCGTTGATAAACCAAAGCTCACATGCTGACAGATCGGAAGAGCGTCGTGTAGGGAAAGAGTGTAGGAAGAAGTGGAGATCTCGGTGGGCGCCGTATTATTAAAAAAAAAAAAAAACGAAAGCACGTCAGCGTTATAAGATCGGGAATGGTACAATTGTACCCAATATCTGTCCCCCAGATAAACATCAGACTACTCAATCGCTAACAGGATAAGTTCGTCGTACTGTGAGTGTGCACGTTGGA
+
CCCDDFFFFFDDGGGGGGGGGGHHHHHHHHHHHHHHHHHHHHHHGGGGHGHGGGGGGHHHHGGHHHHHFGFGHHHHGHHHHH3@1333BB?11?A/1>/>/<<0344D44F4B/CDC@/<---<<...</0/-:...0.....;;0000..---/0000;000:0;00000./0000000:0..-..00000:000;0;00/:00000..:../00..0:00:::.;9-:...00000000:000.....:
@M03495:530:000000000-LYBTV:1:2102:23054:16829 2:N:0:GTGCTCTG+TTCTTCCT
ATATTTTGCCGTTGATAAACCAAAGCTCACATGCTGACAGATCGGAAGAGCGTCGTGTAGGGAAAGAGTGTAGGAAGAAGTGTAGATCTCGGTGGTCGCCGGATCATTAAAAAAAAAAAAAAAAAGTATGGAGAAGGATAAAGGGGTAGGAAAAAAGTGGATAATGGAGATCGATCGACACATGAACAAATAAGATCGAAAGATTAGATGGCGTCAGCAAACGTAGGGTGGATATGACGGGATACAGTCAG
+
CCCCCFFFFFCBGGGGGGGGGGHHHHHHHHHHHHHHHHHHHHHHGGGEAGFEEGGGGHHGHGHHHHHHGGFGHHGHHHGHFGBB@444FGHF>?F13>/?///<EB??4FFBDDG?C?//-----<:000/0//:/..0;0000.-....09//.-.:0000900900////....-;-.-////////.////9//../.:///////://-.-9.////......./.-.//////.--.9:/9/////
@M03495:530:000000000-LYBTV:1:2102:13502:16843 2:N:0:GTGCTCTG+TTCTTCCT
ATATTTTGCCGTTGATAAACCAGCTAATCCTGAAAAAAAAATCAAAGCTAAAAACTACAATGCTAAGACCACGATGTGACTGCTATCAAAGTTAGATATATATGTAAATTATTCATCTGTCAAATCCTAGAATTATATCATACCTGCTCCAGCAATCACGACCTGTAATGGTTTAGTGGGTTGTTCACTGTTTCTGAAAAATGAAGATAGTTGTCCAGCTTCCAAAAAGTTTATTGTGTTTTCTAGTGGAG
+
AAABBFFFFFBBGGGGGGGGGGHHHHHHHHHHHHGHHGGGGHGGHGGHHHHFEGGFHHHHHHHHHGHHHFGHGGHGHHGHHHGHHHGHFHHGHHGHHHHHHHHHGHHHHHHHHHHHHHHHGHFHHHFGHHHHHHHHHHHHHHHEHHHEFFHFBGGHFGHGGGCGHHHHHHHHHHHHHHGHDGGGHHHHHHHHDHGFGHFHHHH0DGGHHFFFFHB00G/CGFGGHFG?CB0CFGGGGGFFBCFFGEBFFGG
@M03495:530:000000000-LYBTV:1:2102:26021:16867 2:N:0:GTGCTCTG+TTCTTCCT
ATATTTTGCCGTTGATAAACCAGCTAATTCCAAAGCTCACATGCTGACAGATCGGAAGAGCGTCGTGTAGGGAAAGAGTGTAGGAAGAAGTGTAGATAACGGTGGGGGGCGGATCATTAAAAAAAAAAAAAGAAAATATGGCGAAAGAGACTTCGAGCGGATGAAACTCTATAACCTGGTACTAGCATCATGTCGTATACGTTACACAAATTATAAGATACACTATGACAACATGTTAGGTAGACACACCC
+
CCCCCFFFFFCCGGGGGGGGGGHGHHFHHHHHHHHHHHHHHHHHHHHHHHGHHHGGGGFGGGGGFEEBGGFGHFHHHHFHGHHHBHHHHG4F4B34B443>>??E///--;---;.0;0999B=C-=D---.../900000.--;-.:///000../.---;9090000:90;0000.90000:0/0;0000:0.:./09.9//90;0..00000000000000/;00090../00;;0/90900;9/...
@M03495:530:000000000-LYBTV:1:2102:3562:16868 2:N:0:GTGCTCTG+TTCTTCCT
ATATTTTGCCGTTGATAAACCACCCTCCCTGTGGTCGTTATCTTGCTCCTTCTGTCGTCAACAAATTTACTAATTCCAAAGCTCACATGCTGACAGATCGGAAGAGCGTCGTGTAGGGAAAGAGTGTAGGAAGAAGTGAAGAGATCGGGGGTCGGCGGATAATTAAAGAAAAAAAAAATGGATGAAATAAGTATGTGTGGGACCATTGTATTGAGACAGAAGACGAAGCTCAGGAATAATCAGAGAAGAGG
+
CCCCCFFFFFBBGGGGGGGGGGFGGHH?GHHHHHBFEFGHHHHGHGHHHHHHHHHHGGGHGHGHFHHHFHGHGHHHHHHHHHHFFHGHHHHHHHHHHHHHGGGGHHHEGGGEGGHGHFBGHGFHGFHHHHFDCFGCDF33D202@2?</<A-.<--<---.00000000://:--9--.0:0000000000:000000..;..9.000000000:.0/9/000/.--;-090//0/000000000/0/0..
@M03495:530:000000000-LYBTV:1:2102:13975:16869 2:N:0:GTGCTCTG+TTCTTCCT
ATATTTTGCCGTTGATAAACCAGTCACAACCACTTCTTGCCCTCCAAAGCTCACATGCTGACAGATCGGAAGAGCGTCGTGTAGGGAAAGAGTGTAGGAAGAAGTGTAGATCTCGGTGGTCGGCGGATCATTAAAAAAAAAAAAAGAACAAAAACAAAGGAAGAGGAATATGAATAAAAAAAAAAAGAAAAGAAAATGAAGCGAAGAAGAAAGGAATACCAGTAGAGAACACTGCAGACAACAGGAGAATA
+
CCCCCFFFFFCCGGGGGGGGGGHHHHHHHGGGGHHHHHHHHHHHGHHHHHHHHHHHHHHHHHHHHHHHGGGGHHHGGGGGGHHHHGGHHHHHGHFGHHFGHFHHBF443B444BB?/??/3</<@////=?11?=G1AC<CD-:-<..///:..<...////...../0011111111<09-----9..///<./<101110-.--./<0//0.//000<001:111100//00000:.</../.....01
@M03495:530:000000000-LYBTV:1:2102:29015:16870 2:N:0:GTGCTCTG+TTCTTCCT
ATATTTTGCCGTTGATAAACCAGCTAATCCTGAAAAAAAAATCAAAGCTAAAAACTACAATGCTAAGACCACGATGTGACTGCTATCAAAGTTAGATATATATGTAAATTTTTCATCTGTCAAATCCTAGAATTATATCATACCTGCTCCAGCAATCACGACCTGTAATGGTTTAGTGGGTTGTTCACTGTTTCTGAAAAATGAAGATAGTTGTCCAGCTTCCAAAAAGTTTATTGTGTTTTCTAGTGGAG
+
AABBAFFFFFBAGGGGGGFGGGHHHHHHHBGHHFGFGGGE0BBGHHBFHFGFFHGGHFGHFHHHHGHHDHHHGGHGGHHFHHFHHGBGHHHHEHFHHHHHGHHHFHHHHH3FFFHHHHHHHBHBFGHHGGFHGHHHHHHHHHFGHHCGFBHHBGFHGFHGF?@EFFDFHHHDFHHH<DGEEGGGEDGHHHHHGHGHHFFG.CGGHFGF00CCGHGH0GHGFGHFHH?.CCGGGGGE;0;;/C0FCCFFFBE
@M03495:530:000000000-LYBTV:1:2102:16871:16875 2:N:0:GTGCTCTG+TTCTTCCT
ATATTTGCCGTTGATAAACCAGCTAATCCTGAAAAAAAAATCAAAGCTAAAAACTACAATGCTAAGACCACGATGTGACTGCTATCAAAGTTAGATATATATGTAAATTATTCATCTGTCAAATCCTAGAATTATATCATACCTGCTCCAGCAATCACGACCTGTAATGGTTTAGTGGGTTGTTCACTGTTTCTGAAAAATGAAGATAGTTGTCCAGCTTCCAAAAAGTTTATTGTGTTTTCTAGTGGAGG
+
?BBBBFFFFBABGGGGGGGGGGHHHHHHHHHGHHHHGGGGHHHHHHEHHHHHGGHHHHHHHHHHHHHHHHHGGHGHHHHHHHHFHHHHHHHHHHHHHHHHHHHHHHHHHHHHHHHHHGHHHHHHHHHHHHHHHGHHHHHHHHHHHHHHHHHGHGHGGHGGGGGHGGHHHH1GFHHGFHGGECCHHHHHHHHHHHHHHGFHHHHHHHHGGGHHGHCHHGGHHHF<GEGEBFBFFFGFGGGGGGFFB;C.BEG
@M03495:530:000000000-LYBTV:1:2102:8740:16913 2:N:0:GTGCTCTG+TTCTTCCT
ATATTTTGCCGTTGATAAACCAGCTAATCCTGAAAAAAAAATCAAAGCTAAAAACTACAATGCTAAGACCACGATGTGACTGCTATCAAAGTTAGATATATATGTAAATTATTCATCTGTCAAATCCTAGAATTATATCATACCTGCTCCAGCAATCACGACCTGTAATGGTTTAGTGGGTTGTTCACTGTTTCTGAAAAATGAAGATAGTTGTCCAGCTTCCAAAAAGTTTATTGTGTTTTCTAGTGGAG
+
CCCCCFFFFFCAGGGGGGGGGGHHHHHHHHHHHHHHHGGGGHHHHHGFHHHHHHGHHHHHHHHHHHHHHHHHGGHFGHHGHGHHHHHHHHHHHHHHHHHHHHHHHHHHHHHHHHHHHHHHHHHHHHHHHHHHHHHGHHHHHHHCGHFHHGHHGHFHHHHGGGGGFGHHHGFFHHHHHHHHGGGGHHHGHHGHHHHHHGGHHHGH0CGHHH:GHHHGHHHHHFGF<GE?DBFFGFGGGGFFGGEF0FFGGEE
@M03495:530:000000000-LYBTV:1:2102:25427:16915 2:N:0:GTGCTCTG+TTCTTCCT
ATATTTTGCCGTTGATAAACCAGAACCATCCAAAGCTCACATGCTGACAGATCGGAAGAGCGTCGTGTAGGGAAAGAGTGTAGGAAGAAGTGTAGATCTCGGTGGGGGCCGGATCATTAAAAAAAAAAAAAATAAGACAGAGGAGAACGAGACAGCCACGCACTACGATGTGGTGCACTAAGGCTAACAATAGACATGAAAGCTGTGAGTCACAAGGGACCCCTGACTGTGTGAATATACAATTCAGCGCC
+
CCCDDFFFFFCCGGGGGGGGGGHHHHHHHHHHHHHHHHHHHHHHHHHHHHHHHHGGGGHHHGGGGEEBGGHGFHGHHHFGGHHHGHHGHHBG4434444BFE1A///////////@2D>DF2DDC<<C?-<-.01110////....<09....//...:-.---0/.....10/90<0<000//000/00011101<00111<0<1/11:111<0....<.....//11011.111111:10111111.--
@M03495:530:000000000-LYBTV:1:2102:23538:16921 2:N:0:GTGCTCTG+TTCTTCCT
ATATTTTGCCGTTGATAAACCAGAACCATCCAAAGCTCACATGCTGACAGATCGGAAGAGCGTCGTGTAGGGAAAGAGTGTAGGAAGAAGTGTAGATCTCGGAGGTCGCCGTATCATCAAAAAAAAAACGAGAAGGGAAAGCGAGGGAGTACAGGAATAAAGCAGTGCAGAATGACTGTACTAAATAAAACATGTACATAAAGTACAACAAGACATGACGACGCAACTGCATCTTTAAGCGTGGTCAGTCC
+
CCCCBFFFFFBBGGGGFGGGFGHHGHHHGHHGHGHHHHHHHHFGHHHFHHHHFFDEGGFGHGGGGEEFGGHGCGHHFHDGFGHHGHHHHH4F4B344444BA1>//B//<>/?00B?33?BB/C///<///...<0.FFA./..<--..;/000/./000000//0;0000/0;0000:000;00000000.0/;0000000090:///...../////..------/////////:///-..-.//.///
@M03495:530:000000000-LYBTV:1:2102:16095:16959 2:N:0:GTGCTCTG+TTCTTCCT
ATATTTTGCCGTTGATAAACCAGCTAATCCTGAAAAAAAAATCAAAGCTAAAAACTACAATGCTAAGACCACGATGTGACTGCTATCAAAGTTAGATATATATGTAAATTATTCATCTGTCAAATCCTAGAATTATATCATACCTGCTCCAGCAATCACGACCTGTAATGGTTTAGTGGGTTGTTCACTGTTTCTGAAAAATGAAGATAGTTGTCCAGCTTCCAAAAAGTTTATTGTGTTTTCTAGTGGAG
+
BBBBBFFFFFBBGGGGGGGGGGHHHGHHHHHHHHHHHGGGGHHHHHHGHHHHHHGHHHHHHHHHHGHHHHHHGGGFHHHHHHGHHHHHGHHHHHHHHHHHHHHHHHHHHHHHHGHHHHHHHHHHHHHHHHHHHHHHHHHHHHHFHGHHHHHHHHFHHHHGGGGGHHHEHHGHHHHHDGHHGGGGGHHHHHHHHHHHHGHHHHHHHHHHHHHHHHHFHHEHHHHHHFCF?0CFGGFB9CFGGGGGEBFF?FG
@M03495:530:000000000-LYBTV:1:2102:10173:16991 2:N:0:GTGCTCTG+TTCTTCCT
ATATTTTGCCGTTGATAAACCAGTCACAACCACTTCTTGCCCTCCAAAGCTCACATGCTGACAGATCGGAAGAGCGTCGTGTAGGGAAAGAGTGTAGGAAGAAGTGTAGATCTCGGTGGGGGGCGGGGACATAAAAAAAAAAAAGAAAAGAATGGTGAGAGAGGCGGAGGAATGAAGATAAACAATAACAGAGAGTAAAAAGAAACGACGGAGAACACAGTAAAGAGAGGAGAATGCGAATGAATGTAGAA
+
DDDDDFFFFFDCGGGGGGGGGGHHHHHHHGGGGHHHHHHHHHHHGHHHHHHHHHHHHGHHHHHHGHHHGGGGEHHGGGGEGHHGGGFGHHHHHHHHHHHHHGHHFG4D344D44BF/E////-:?-----.;00BBB>>C--;:...///..0000;0.00....-----./:90000009000.;09000///.000090...//..9--..9A0//:.00:000/;..:...000..--0000000000
@M03495:530:000000000-LYBTV:1:2102:11295:16996 2:N:0:GTGCTCTG+TTCTTCCT
ATATTTTGCCGTTGATAAACCAGGACTCAGGCTGGACCAAAGCTCACATGCTGACAGATCGGAAGAGCGTCGTGTAGGGAAAGAGTGTAGGAAGAAGTGTAGATCTCGGGGGTGGGCGGATCATTAAAAAAAAAAAAAAAGAGAAGCAAGTAGGTCAAACAAGGAGTGAGAGAAGACATAGTATGCTGAATGATAGATGTACACTGAAGTAAGATAGTACTAAGACAACAAATAGATGATACAAGAAGACT
+
CCCCBFFFFFCCGGGGGGGGGGHGHHHHHHHHHHGHHHHHHHHHHHGHHHHHHHHHHHHHHGGGGHHHGGGGEGHFGHGGHHHEHGHGHHHHHHGHGHF44B4444?BF/EC/////<<--<>1=<FFD0@@;C?@-@--..//0/00//0090000990../.;./.;000.9:B//000000000000000900000090000000000::000009;000009//9...0900000900000///0/0
@M03495:530:000000000-LYBTV:1:2102:9934:16999 2:N:0:GTGCTCTG+TTCTTCCT
ATATTTTGCCGTTGATAAACCAGCTAATCCTGAAAAAAAAATCAAAGCTAAAAACTACAATGCTAAGACCACGATGTGACTGCTATCAAAGTTAGATATATATGTAAATTATTCATCTGTCAAATCCTAGAATTATATCATACCTGCTCCAGCAATCACGACCTGTAATGGTTTAGTGGGTTGTTCACTGTTTCTGAAAAATGAAGATAGTTGTCCAGCTTCCAAAAAGTTTATTGTGTTTTCTAGTGGAG
+
BBCCCFFFFFCCGGGGGGGGGGHHHHHHHHHHHHHHHGGGGHGHHHFHHHGHHHGHHHHHHHHHGFHHHHHHGGHGHHHHHHHHHHHHHHHHHHHHHHHHHHHHHHHHHHHHHHHHHHHHHHHHHGHHHHHHHHHHHHHHHHHHHHFHHGHHGHGHHGHGGFGGHHHBHHEGHHHHHHGHGGGGHHHHHHHHFHHHHHHHHHHH<B;GHGFGHHHFFGFHHHHGHCG?C9BBFFGGGGGGGGFGGFGG.:A
@M03495:530:000000000-LYBTV:1:2102:24177:17009 2:N:0:GTGCTCTG+TTCTTCCT
ATATTTTGCCGTTGATAAACCAGGACTCAGGCTGGACCAAAGCTCACATGCTGACAGATCGGAAGAGCGTCGTGTAGGGAAAGAGTGTAGGAAGAAGTGGAGATTTCGGTGGTCGCCGGAACATTTAAAAAAAAAAGAGTATAAATGGTCTAACTAGTCATCATTAGATAAACAGACTAAAAATAAATAGGCGTTAGCCTTGTATTGTAGCGGCATTAGGTCGTATTGATTTAACATATTGAGATATTTTC
+
CCCCCFFFFFCCGGGGGGGGGGHGHHHHHHHHHGGHHHHHHHHHHHHHHHHGHHGHHFHHGGEFFFGHGGGGGGHHHHGHHHHHHDFGGHHHHFHHGG3B3/33?B42EF///3////////22D2@222@<//-<.</00000<0000000000<00:::000:00000<;00//.::0000:900;;090-9-..9000;00000;000----9;00;009:;/:00:0000900;09;0;;0090;0;
@M03495:530:000000000-LYBTV:1:2102:29356:17021 2:N:0:GTGCTCTG+TTCTTCCT
ATATTTTGCCGTTGATAAACCAGCTAATCCTGAAAAAAAAATCAAAGCTAAAAACTACAATGCTAAGACCACGATGTGACTGCTATCAAAGTTAGATATATATGTAAATTATTCATCTGTCAAATCCTAGAATTATATCATACCTGCTCCAGCAATCACGACCTGTAATGGTTTAGTGGGTTGTTCACTGTTTCTGAAAAATGAAGATAGTTGTCCAGCTTCCAAAAAGTTTATTGTGTTTTCTAGTGGAG
+
A@A@ABBFFFBACGGGGGGCFGHGHHGGGHHGCHFHGGGGGGFFHGGBGEHFHG?FHHFFFHGHHHGHHGHGGGGAEFHEEFEHHGGGGHB4@GFHGFGGDHHHFGHGHHHGHFHHHHGGBGHGHFEHGEHHHHGEFHGGHHDBFHEHF2CCBC2@G2FDD?DCBFHFBGGFHFCDGGGHGGCDGHGFHEHHG0<DBGHHACDF=GFGGHHGHCGGHH/C0CBC0;:CABFFFGFGFEFFGFFFF0;F.0E
@M03495:530:000000000-LYBTV:1:2102:3935:17025 2:N:0:GTGCTCTG+TTCTTCCT
ATATTTTGCCGTTGATAAACCAGTCAGGAGTCCAAAGCTCACATGCTGACAGATCGGAAGAGCGTCGTGTAGGGAAAGAGTGTAGGAAGAAGTGTAGAACTCGGTGGTGGGCGGGTCATTAAAAAAAAAAATATAGTGCATAGGGCAAACATACGAAGCGGTCAAGAAAGAGTAACACAAGCGAATAATACTTATATATTCTCGTTGATACTAGTATGTATACAACAACAGACAAACTCGCAGCGGTAGTG
+
AABCCFFFFFCCGGGGGGGGGGHHHHHHHGHHHHHFHHHHHHHHHHHHHGHHFGHHGGGGFGGGDGGEEFFHHGHGHHFHFGGFFFDGGHHG4B44BF43@3111?///?///>///<1@1?<F1@@-A-?.000;000000:0.;.....0:0....---9-.000/////00009/....:.--./9/////;9/://///.../.://///////////////....//.///.9/.--.---.../9
@M03495:530:000000000-LYBTV:1:2102:8792:17028 2:N:0:GTGCTCTG+TTCTTCCT
ATATTTTGCCGTTGATAAACCAGCTAATCCTGAAAAAAAAACAAAAGTTAAAACTTACATTCCAAGGACAACGATGTGCCGGTTACAAAAGTAAGATTAATATGAAATTAATCAATTTGTAAATTCTAAAAATTATTTCTTACTTGTTCCACCATTCAGGCCCGGAAATGGTTTGGGGGGTTTTTACTGTTTCCGGAAAATTGAGGTAAGTTGTCAGGTTCCCAAAAGGTTATTTGTGTTTTTTAGTGAGG
+
ABCCBFFFFFCCGGGGGGGGGGHHHHHHHHHHHHHHHGGG011AF1335DGHH33535B55555D311B21101111443///1134BF13B44444344444B4DG4F34D443444444D?44D3333B2B223333333@22222D2220?22221?0?///-<-1>1>D0...<A-@-.;..0009;F00.-;@-B000B:/9000;000;00/0;0;9;FFF/.;B00;000/;;F/.-./0;0BF
@M03495:530:000000000-LYBTV:1:2102:5070:17029 2:N:0:GTGCTCTG+TTCTTCCT
ATATTTTGCCGTTGATAAACCAGCTAATTCCAAAGCTCACATGCTGCAGATCGGAAGAGCGTCGTGTAGGGAAAGAGTGTAGGAAGAAGTGTAGATCTCGGTGGTCGGCGGGTCATTAAAAAAAAAAAAAAAACAAGCTAAAGAAGTGGAGGTTGAAAGGATAAAGAAAAAGAAGAAGGACAAATACGACGAAATACAGACAGTGAAGATTATAGCATAGGGGGAGAAGCAGTAAGAAATGACAGGAAGAA
+
BCCCDFFFFFCBGGGGGGGGGGHHHHHHHHHHHHHHHHHHHHHHHHHHHHHHHGGGGHHGGGGGEGFHHHGHHHHHHHHHHHHHHHHGHHG443444B@EF1E?13>//>////@1111?1GDC-D--:----.9./.0;0:0;./0000:..///000:/000000.:/..../0//.:././000...---..00000;//:00000:00000000000..---.;/00/000;0:/00:000../;./
@M03495:530:000000000-LYBTV:1:2102:11384:17032 2:N:0:GTGCTCTG+TTCTTCCT
ATATTTTGCCGTTGATAAACCAGCTAATCCTGAAAAAAAAATCAAAGCTAAAAACTACAATGCTAAGACCACGATGTGACTGCTATCAAAGTTAGATATATATGTAAATTATTCATCTGTCAAATCCTAGAATTATATCATACCTGCTCCAGCAATCACGACCTGTAATGGTTTAGTGGGTTGTTCACTGTTTCTGAAAAATGAAGATAGTTGTCCAGCTTCCAAAAGTTTATTGTGTTTTCTAGTGGAGG
+
BBBBBFFFFFBAEGGGGGGGGGHHHHHHHHHHHHHFHGGGGHHHHHFHHHHHHHGHHHHHHHHHHHHHHHHHGGHGHHHHHHHHHHHHHGHHHHHHHGHHHHHHHHHHHHHHHHHGHHHHHHHHHHHHHHHHHHHHHHHHHHEHHHHHHHHHFGHHFGHGGGGGHHHHHHHHGHHHBGEHEGGGHHHHHHHHHHHHHHGHHHHFFHHHHHHHHHHGHHHHHGCHHHHB;FGGGEGGFFGGGGFBFGGGGGG
@M03495:530:000000000-LYBTV:1:2102:6201:17039 2:N:0:GTGCTCTG+TTCTTCCT
ATATTTTGCCGTTGATAAACCAGGACTCAGGCTGGACCAAAGCTCACATGCTGACAGATCGGAAGAGCGTCGTGTAGGGAAAGAGTGTAGGAAGAAGTGTAGAGCTCGGTGGGGGCCGCATCATTAAAACAAAAAGAAACGAAAAGTCATGCAGAGCAGACAAAGCAAACAAAATCAAGCCCACAACCATGAATTAACTACTACCACAAGAAGCAATACCGGACCAACATGTCACGAGCACACCCACCGAG
+
?AABBFFFFFBBGGGGGGGGGGGGHHHHHHFGHHGFHGHHGHHHHHHHHHHHHEGHHHHHHGGGGGHHGGGE>EGHHHGFFHGHHHHFHHHHHHHHHGGB4343?33/>/?/////////</??1111?1??00/..000...<>/<00000000./<//.:://////:.:..0:0;00.........00090000000/000:00....////////;.--9-...9/////;.9--9.........--
@M03495:530:000000000-LYBTV:1:2102:5456:17051 2:N:0:GTGCTCTG+TTCTTCCT
ATATTTTGCCGTTGATAAACCAGCTAATCCTGAAAAAAAAATCAAAGCTAAAAACTACAATGCTAAGACCACGATGTGACTGCTATCAAAGTTAGATATATATGTAAATTATTCATCTGTCAAATCCTAGAATTATATCATACCTGCTCCAGCAATCACGACCTGTAATGGTTTAGTGGGTTGTTCACTGTTTCTGAAAAATGAAGATAGTTGTCCAGCTTCCAAAAAGTTTATTGTGTTTTCTAGTGGAG
+
BBBBBFFFFFBAGGGGFGGGGGHHHHHHHHHHHHHHHGGGGHGHHHGFHHHHHHGHHHHHHHHHHHHHHHHHGGHGHHHHFHHHHHHHHHHHHHHHHHHHHHHHGHHHHHHHHHHHHHGHGHHGHHHHHHHHHHHHHHHHHHFGHHHHHGHHGHGFFHHGGGGGFDGHHHHFFHHHHGHHAFCDGHGHHHHHHGHHHHHHEHHBGFGHHHGHGHHFHHHHHHHFGGC.E0FFFGFGGGFCFFFFBFFGFFF
@M03495:530:000000000-LYBTV:1:2102:25473:17058 2:N:0:GTGCTCTG+TTCTTCCT
ATATTTTGCCGTTGATAAACCAAAGCTCACATGCTGACAGATCGGAAGAGCGTCGTGTAGGGAAAGAGTGTAGGAAGAAGTGTAGATCTCGGGGGGGGGCGTAGCATTAAAAAAAAAAAAAAAGAAGATGAAGCGTGTGTGGTCGTCAATCATATACATGTAGATAAGATGAGTCAGCGAGGAGGCACACTGGCTACATCATCACGACGAGTAAGCCAATACTGTTGAAGAGGGTTGCAAGGTGGCGTACG
+
CDCCCFFFFFBBGGGGGGGGGGHHHGHHHHHHHHHHHHHHHHHHGGGGHHHGGGGGGHFGHGHHHHHGGHGHHGHHHGGGGHB4B444BBFF/>E?-9-9<---.<00<0<<FFBADFAC;--9../:0:0000-....<..<0--9..0:000000000<00<000:00:0000000.----....././0/./0:<000000:<.----..000<//00:000000000...<.-.000.00..-.---
@M03495:530:000000000-LYBTV:1:2102:24952:17060 2:N:0:GTGCTCTG+TTCTTCCT
ATATTTTGCCGTTGATAAACCACCCTCCCTGTGGTCGTTATCGAATTTACTAATTTCCAAAGCTCACATGCTGACAGATCGGAAGAGCGTCGTGTAGGGAAAGAGTGTAGGAAGAAGTGTAGATCTTGGGGGTGGGCGGGTAATTAAAAAAAAAATATGGTAAGAATCAGCGTACCCTTGTGCAATAAAGAAGTTACAAACGTAAGAAAGAAGCGACAGATAGTGGTTTGTAGACACTGAGGTTACTAGTT
+
BBCBBFFFFFCCGGGGGGGGGGGGGHHGGCHHGGHHGGGHHGGCGHHHHFHHBGHHHGGFHHHGHHHHHHHHHHHGHFHGHGGGEGFHCGGGGGHHHHGFGHFC2GHHHHB3FFFBEFG?F344FH443/><B/////--<-/0;00000-:9A?.0;0009000000900.9.-:///://://9/////.;////://;99...////9.9/-.-9-////::./.../////9/////;9//////9/
@M03495:530:000000000-LYBTV:1:2102:21555:17067 2:N:0:GTGCTCTG+TTCTTCCT
ATATTTTGCCGTTGATAAACCAAAGCTCACATGCTGACAGATCGGAAGAGCGTCGTGTAGGGAAAGAGTGTAGGAAGAAGTGTAGATCTCGGGGGGCGCCGCGTCATTAAAAAAAAAAAAACGGGAAAAGTGAGAGCAAACGACGTACATAGAGGAAAGAGAAATGAGAGTCAAGCTATCCAATACAAGCAAAAGCAGCAGAGTACTAGTCGCCTCACGACGTGTCGTCAGTACACTGAGCGAGAGCACCA
+
DDDCDFFFFFCBGGGGGGGGGGHHHHHHHHHHHHHHHHHHHHHHGGGEBGGGGGGGGHHHHGHHHHHHGGFGHHHGHHHHFG4FF@DDFFHG/EE--;-9A-9--.:0FFBFFF;BA=-:-.-..;-.//0;0000.:/:..;--;.;.00000/.//.///00:00:0:00;00000;//00000000.//0//.:;/../.000000:0:9...0...---.//....;;00000000:9-;--.:.9.
@M03495:530:000000000-LYBTV:1:2102:4489:17068 2:N:0:GTGCTCTG+TTCTTCCT
ATATTTTGCCGTTGATAAACCAGCTAATCCTGAAAAAAAAATCAAAGCTAAAAACTACAATGCTAAGACCACGATGTGACTGCTATCAAAGTTAGATATATATGTAAATTATTCATCTGTCAAATCCTAGAATTATATCATACCTGCTCCAGCAATCACGACCTGTAATGGTTTAGTGGGTTGTTCACTGTTTCTGAAAAATGAAGATAGTTGTCCAGCTTCCAAAAAGTTTATTGTGTTTTCTAGTGGAG
+
1AAAAFFBFFDAEGGFFG1BFGA0CBDGFHHGHFFEHGEAEH1GHGGHHFGHGHGHHHHHHGHHHHHHHGHHGGHABGHHHFFHGFCHHHHGHHHHHHHHHHHHHHHHHFHHHHHHHHHHHHFHEGHHFHGHHHHHHHHHHHHHHFHGHHGHHGHHHFHGGGGGFGHHHHHHHHHFFGHECGGCHHHHHHHHHGGGHHBGHFHFHGFGHHGHHFHFFHF0:GHGHGCEF9FFFFGGGGGFGF0FFGFFFFE
@M03495:530:000000000-LYBTV:1:2102:20492:17079 2:N:0:GTGCTCTG+TTCTTCCT
ATATTTTGCCGTTGATAAACCAGCTAATCCTGAAAAAAAAAATCAAAGCTCACATGCTGACAGATCGGAAGAGCGTCGTGTAGGGAAAGAGTGTAGGAAGAAGTGAAGAACTCGGGGGGGGCCGTATCATTAAAAAAAAAAAAGAAATAAAAGAGAGGAGACGAGTAGTAGGAAAGAGATAGAAAAAAGAGAGAGGCAGAGACAGGAAATGAAAAATACAGAAGATTACAAATGAGTATAGACACAGTAGG
+
CCCCCFFFFFCCGGGGGGGGGGHHHHHHHHHHHHHHHGGGGGHGHHGHFFHGFHHHHHHHGHGHHGHGGGFHHHGGGFEEFFHHGHHHAFGBGDGHFGFFHHG4G444B323?<BBB/--9-:;-...0090:BFF;DC;9-9.;./;00000.//..:....--;.0000000/.;//000000/9-..B/.;9..:..:////..//000000..00000;90000000000009;000900//.;000
@M03495:530:000000000-LYBTV:1:2102:11716:17097 2:N:0:GTGCTCTG+TTCTTCCT
ATATTTTGCCGTTGATAAACCAAAGCTCACATGCTGACAGATCGGAAGAGCGTCGTGTAGGGAAAGAGTGTAGGAAGAAGTGTAGATCTCGGTGGTCGCCGTATCATTAAAAAAAAAAAAAAAGAAAGAAAAGAGGAAGAGGGCTACAGACAGAAAGAAGACAAAATAAAACGGAAGCAGCACACAAGGAGCCCGAACTGATATACACACAAGGGACTAACAGACATAAGAAGAGAAGAAGCTGTCCAGTC
+
CCCDDFFFFFECGGGGGGGGGGHHHHHHHHHHHHHHHHHHHHHHGGGGHHHGGGGGGHHGHGHHHHGHFGGHHHHHHGHHGH4FF44@FFGFEEF13>/?E//00?BD4DFGHGGGGBCF?<-..000/.///./../<..<<.../001./:/00:/.<0/::/.<011<0-.....0/:..<..........99--900:11111:0.........::000/./111111/0./0/<//00010010:0
@M03495:530:000000000-LYBTV:1:2102:12816:17109 2:N:0:GTGCTATG+TTCTTCCT
ATATTTTGCCGTTGATAAACCAGCTAATCCTGAAAAAAAAATCAAAGCTAAAAACTACAATGCTAAGACCACGATGTGACTGCTATCAAAGTTAGATATATATGTAAATTATTCATCTGTCAAATCCTAGAATTATATCATACCTGCTCCAGCAATCACGACCTGTAATGGTTTAGTGGGTTGTTCACTGTTTCTGAAAAATGAAGATAGTTGTCCAGCTTCCAAAAAGTTTATTGTGTTTTCTAGTGGAG
+
?AABBFFFFFBBGGGGGGGGGGHCHHHHHHHHHFHHHGGGGHHFHHHHHHHHGHGHHHHHHHGHHHHHHHHHGGHGEGHHHHHHHHHHHHHHHHGHHHHHHHHHHHHHHHHHGHHHHHHHHHHHHHHHHHHHHHHHHHHHHHFHHHHHHHHHGGGF<GHGGGGGHHHHHHEDGHFFFGAHGGGGHHHHHFHHGHHHHHFHHGHGBGHHHFGGHHHHHHHHHHFHHFCGGGGBFGFFGGBFGGBFG0;0:0.
@M03495:530:000000000-LYBTV:1:2102:26867:17115 2:N:0:GTGCTCTG+TTCTTCCT
ATATTTTGCCGTTGATAAACCAGCTAATCCTGAAAAAAAAATCAAAGCTAAAAACTACAATGCTAAGACCACGATGTGACTGCTATCAAAGTTAGATATATATGTAAATTATTCATCTGTCAAATCCTAGAATTATATCATACCTGCTCCAGCAATCACGACCTGTAATGGTTTAGTGGGTTGTTCACTGTTTCTGAAAAATGAAGATAGTGGTCCAGCTTCCAAAAAGTTTATTGTGTTTTCTAGTGGAG
+
BB?AAFFFFFBBGGGGGF5DGGHHGHHHHHHHHHHGHEGGGHBGHG5AGHGFHE?GHHHHHFHHHGHHGGFGEGHGH4EGHFFHFHEGHHBFGFFGHFFHHHHFFGHHHHHGHHHHHHHHEHGHHHHHHHGFHFHGFHHHHHGBDGAFH2CGBFFGFBCDDCGG0D1<FHB?FFB11>0G>CCDGHHHFFHHGGHGGHFGAGHH0CBFC:C0.000;CBCCB/::C9..9;CGGFF;F////09000;AFG
@M03495:530:000000000-LYBTV:1:2102:20129:17118 2:N:0:GTGCTCTG+TTCTTCCT
ATATTTTGCCGTTGATAAACCAGGACTCAGGCTGGACCAAAGCTCACATGCTGACAGATCGGAAGAGCGTCGTGTAGGGAAAGAGTGTAGGAAGAAGTGGAGAGCTCGGGGGGGGGCGGATCATTAAAAAAAAAAAAAAGAGAGAAGAAAGGAGGGGACGTGTACAACAAATATGAGAACGAATATGGAGTGGTATCCGACGAGTCACGACCAGGTGAGGACAGAGGGGAGGCGGAAGGGAGAGCGAGTCG
+
CCDDDFFFFFDDGGGGGGGGGGHGGHHHHHHHHHGHHHHHHHGHHHHHHHHHHGHHHHFHGGGGGHHGGEGGEGHHHHGCHHGHHGHHHHHHHHHGH433@/3//B3/>///----;;----.9;0000B;---;;--;..:/;.0/9//09/..--.--;9//0000...;00090:00.....9000/0::00090..---9./00..---..000..0././/..-.--.----....:...-;--/-
@M03495:530:000000000-LYBTV:1:2102:20703:17151 2:N:0:GTGCTCTG+TTCTTCCT
ATATTTTGCCGTTGATAAACCACCCTCCAAAGCTCACATGCTGACAGATCGGAAGAGCGTCGTGTAGGGAAAGAGTGTAGGAAGAAGTGGAGATATCGGGGGTGGGCGGGTCATTAGAAAAAAAAAAAAAGTGGAGGGAGACGGGATAAGGACAGAGATGTGACAAGCGAGGGCGCAAGGGGTGGTACTTTAGGGTGAGGGTCCGTAGTGAAATGTTTGAGTGTTATAAACGCTACACACGAGATGCACTG
+
CCBCCFFFFFCBGGGGGGGGGGGGGHHGHHDHHHHGHHHHHHHHHHHHHHHGFGGHHHGGGEEEGFHHGHHHHHHGHHHHHEGHCEGBD3BFF344F1@/>E//>//</-<<C0<00=DFF.:A-?----.0000..-...9..-..;0000././/900900000....---.-----..-.--:0000:900.;......9.-...9:00000000/0.0000000000.:9.-0/0.---;.00000/
@M03495:530:000000000-LYBTV:1:2102:16633:17153 2:N:0:GTGCTCTG+TTCTTCCT
ATATTTTGCCGTTGATAAACCAGCTAATCCTGAAAAAAAAATCAAAGCTAAAAACTACAATGCTAAGACCACGATGTGACTGCTATCAAAGTTAGATATATATGTAAATTATTCATCTGTCAAATCCTAGAATTATATCATACCTGCTCCAGCAATCACGACCTGTAATGGTTTAGTGGGTTGTTCACTGTTTCTGAAAAATGAAGATAGTTGTCCAGCTTCCAAAAAGTTTATTGTGTTTTCTAGTGGAG
+
AAABBFFBFFCCGGGGGGGGGGHGGHHFHHHHHHHGHGGGGHGGHHHHHHHHBHDGHHHHGHGHGDGHHHHHGGHGHEHHHHHHHHHHHGHEFHGGHHHHGHHHFGHHHHHHHHHGHHHHHHGHHHHHHHHHHHHHGHHHHHHHHHFHFFGFHHHHFFHGFGGDHHHHEHHHHEFGGFHHGGGGHHHHHHDGHHHHGHHFFFHHGHHHGHHHGHGCGHGFFHGGGCEEC0BB0BFGFFFBFFGGFGCBFFG
@M03495:530:000000000-LYBTV:1:2102:8509:17164 2:N:0:GTGCTCTG+TTCTTCCT
ATATTTTGCCGTTGATAAACCACCCTCCCTGTGGTCGTTACTTGCTCCTTCTGTCGTCAACGAATTTACTAATTCCAAAGGAGGAGTATGTTGTTTTTGGAATTTAAGGTAATTGTTGGCTCTAGCTGCCATAGCAATGTCACAACCACTTCTTGCCCTCCAAAGCTCACATGCTGACAGATCGGAAGAGCGTCGTGTAGGGAAAGAGTGTAGGAAGAAGAGTAGAACAGGGTGGGAGCGGTAGCATGAAA
+
3AABBFFFFFBBGGGGGGGGGGGGGHHGGHHHHHHHGGGHGHHFHHHHHHHHHHHGGGHGHGGGHHHHHHHHHHHHHHHGHFGG?EFGGHHHHGHHHGGGHHGHHHEGHBGFHHHHHHHEHGHHDHHHHHGHHHGHHGDHHHHHHGGGGHGHHHHFHHHGGHGGFHHHEEHHHGHHHHHHHGHHGGGGHHHGADGDFGCGHGFHHFCGCC:CFFFFFF/9/:000000//:./;--...--...///////
@M03495:530:000000000-LYBTV:1:2102:21060:17168 2:N:0:GTGCTCTG+TTCTTCCT
ATATTTTGCGTTGATAAACCACCCTCCCTGTGGTCGTTTCTTGCTCCCAATTCCAAAGCTCACATGCTGACAGATCGGAAGAGCGTCGTGTAGGGAAAGAGTGTAGGAAGAAGTGTAGAGCTCGGTGGTGGCCGGGTAATTAAAAAAAAAAAAAAAAGAAATAGCGTGTGAACAGGACAGAGAGAGATGTCAAAAGGTGGGGGAGTTGTAGGAGAGTGAAGAACAGGTGTAGAATGTCTAGTAGCATTATG
+
CCCDCFFFFDEDGGGGGGGGGGGGHHGGHHGHHHHGGGGHHHHHHHHGHHHHHHHHHHGHHHHHHHGHHHHHHHHHHGFGGHHHGGGGGGHHHHGGHHHHHGGGHHHGHHHHGB344343?3BEB/?//?/0@///?/=@@1=?11<@<?A------.../1101-..<.1101<..././//.<..10111110/.:0.---<-9/11110<<.<0111<1////<00001111<111<1111111<1<1
@M03495:530:000000000-LYBTV:1:2102:16012:17174 2:N:0:GTGCTCTG+TTCTTCCT
ATATTTTGCCGTTGATAAACCAGCTAATTCCAAAGCTCACATGCTGACAGATCGGAAGAGCGTCGTGTAGGGAAAGAGTGTAGGAAGAAGTGTAGATCTCGGGGGGCGCCGGATCATTTAAAAAAAAAAAAACGAGAAGAGGACAGGTAGACAGAAAGACAAGAAAAACGTCAGTATAACAAGCTGTACGAATAGAGAACCGACGCACAAAGAAACGCGAAAGCACATGAAGAGAGTAAGCGTGAGAGTGA
+
BCBCCFFFFFDCGGGGGGGGGGHHHHHHHHHHHHHHHHHHHHHHHHHHHHHHHHGGGGHHHGGGEAEGHHGGGHHHFHGHGHHHHHHHHHEH4434444B?C/>E--------.:900000;0B=DFF--9-9-.9.;/0..../..000000//00;////./9//..-....00:00000/.0000;..9..00000:.--------:.//.//.---9-./0//000000./.90000-....00000
@M03495:530:000000000-LYBTV:1:2102:8238:17175 2:N:0:GTGCTCTG+TTCTTCCT
ATATTTTGCCGTTGATAAACCAGGACTCAGGCTGGACCAAAGCTCACATGCTGACAGATCGGAAGAGCGTCGTGTAGGGAAAGAGTGTAGGAAGAAGTGTAGAGCTCGGTGGTGGCCGGATTATTAAAAAAAAAAAAAAGGAAGATATAGGGGACGCGGTCTGAAGGGTACAAAGCGGCACAGCGATGCAGATACGTACACAGTCGACAAACGAACATCAACAATCTATACGCAAAGAACGAGAACACAAG
+
CBCCCFFFFFDCGGGGGGGGGGHGHHHHHHHHHHGHHHHHHHHHHHHHHHHHHHHHHHHHHGFGGGHHGGGGGGHHHHGGGHHHHHHDHHHHHHFFHHH4BB43433?>/EE//?00/////2?3B33>2<<A@D----..//..;00000...--:--.-./0000../;000//.----//.-9...0:0000.:0..00.;0.;-.9/:AD.;-:000/0.00;000;...-9//.:.....0//9.:
@M03495:530:000000000-LYBTV:1:2102:10459:17211 2:N:0:GTGCTCTG+TTCTTCCT
ATATTTTGCCGTTGATAAACCAGCTAATCCTGAAAAAAAAATCAAAGCTAAAAACTACAATGCTAAGACCACGATGTGACTGCTATCAAAGTTAGATATATATGTAAATTATTCATCTGTCAAATCCTAGAATTATATCATACCTGCTCCAGCAATCACGACCTGTAATGGTTTAGTGGGTTGTTCACTGTTTCTGAAAAATGAAGATAGTTGTCCAGCTTCCAAAAAGTTTATTGTGTTTTCTAGTGGAG
+
AABBBFFFFFBBGGGGGGGGGGHHHHHHHHHHHHHHHGGGGHHHHHFFHHGGHGGFHFHHHHHHHHHHHHHHGGGGGHHGHHHHHHHHHHHHHHHHHHHHGHFHGFHHGHHHHHHHHHHHHHHHHHHHGHGFHHHHHHHHHHGFHHHGHHHGFFHHHHHGGGGGHGHGGFH?GHGHDHHHGGGGHHHHHHHHHHEHHGBD.GHFHHHHFGCHHHHFHHGHHGFFGGGEFBFFGFGFGFBFGGEGFFGGFFG
@M03495:530:000000000-LYBTV:1:2102:17241:17213 2:N:0:GTGCTCTG+TTCTTCCT
ATATTTTGCCGTTGATAAACCAGCTAATCCTGAAAAAAAAATCAAAGCTAAAAACTACAATGCTAAGACCACGATGTGACTGCTATCAAAGTTAGATATATATGTAAATTATTCATCTGTCAAATCCTAGAATTATATCATACCTGCTCCAGCAATCACGACCTGTAATGGTTTAGTGGGTTGTTCACTGTTTCTGAAAAATGAAGATAGTTGTCCAGCTTCCAAAAAGTTTATTGTGTTTTCTAGTGGAG
+
BBBCDFFFFFCCGGGGGGGGGGHHHHHGHHHHHHHHHGGGGHHHHHGHHHHHHHGHHHHHHHHHHHGHHHHHGGHGHHHHHHGHHHGHHHHHHHHHHHGHHHHHHHHHGHHHHHHHHHHHHHHHHHHHHHGHHHHHHHHHHHHHHHGHFHHGFHGHHGGDEGGGGHHHHHHHGHHGHHHGGGGGHHHHHHHHHHHHHHFHHHGHHGFFHGHHHGHBGHGFFHFHHHACDFGFFFGGGGGGFFGGGGGGFFE
@M03495:530:000000000-LYBTV:1:2102:17878:17254 2:N:0:GTGCTCTG+TTCTTCCT
ATATTTTGCCGTTGATAAACCACCCTCCCTGTGGTCGTTATCTTGCTCCTTCTGTCGTCAACGAATTTACTAATTCCAAAGCTCACATGCTGACAGATCGGAAGAGCGTCGTGTAGGGAAAGAGTGTAGGAAGAAGTGTAGAGCTGGGGGGTGGGGGTGGCATTAAAAAAAAAAAAATGAAAGAGCGAAGCGATGTGAAGGAGAGTAAGTGCAAAGGTATAGACACGTAGGAATATAGAGTGAGTGGAGTA
+
BCCCBFFFFFCCGGGGGGGGGGGGGHHGGHHHHHFHGGGHHHHHHHHHHHHHHHHHGGGHGHGGGHHHHHHHHHHHHHHHHHHHHHHHHHHHHHHHHHHGGGGGHHHGGGGFGHHGHFGHGHGHHHGHHHHHGFGEGG2DF22@22=//>B---------.;000900:C==@:-9-.00900///------....00000....:000000000//00000000/../;.000000000000000:9.0/
@M03495:530:000000000-LYBTV:1:2102:3379:17278 2:N:0:GTGCTCTG+TTCTTCCT
ATATTTTGCCGTTGATAAACCAGCTAATCCTGAAAAAAAAATCAAAGCTAAAAACTACAATGCTAAGACCACGATGTGACTGCTATCAAAGTTAGATATATATGTAAATTATTCATCTGTCAAATCCTAGAATTATATCATACCTGCTCCAGCAATCACGACCTGTAATGGTTTAGTGGGTTGTTCACTGTTTCTGAAAAATGAAGATAGTTGTCCAGCTTCCAAAAAGTTTATTGTGTTTTCTAGTGGAG
+
AAABBFFFFFBBG2EGGGFFFGHHHHHGHDHBHBDGA2EAEHFAGADC3B5GDGGHHGHHFB3FDFGBDGHE?EEGHB444F34@FFFBHFBGDHHHFHFHHHHBGHHGHHGGHHHHBFFFHHHFFHHHGFGHHGDGHFHHHDCDDCFGFBFGCGHGHHG/BDGF<@GGHBF1FHB1GFH?FCAG1<0=GGH0=0GFGFHHEGGFG0GCGCHHGGEHHBFCB/CGFEAD0BFFFFFFF;FGEBFF0;B.=E
@M03495:530:000000000-LYBTV:1:2102:7456:17301 2:N:0:GTGCTCTG+TTCTTCCT
ATATTTTGCCGTTGATAAACCAGGACTCAGGCTGGACCAAAGCTCACATGCTGACAGATCGGAAGAGCGTCGTGTAGGGAAAGAGTGTAGGAAGAAGTGTAGATCTCGGTGGTCGGCGGAGCATTAAAAAAAAAAAAAAAGCAGAATAAAGGAGTGAGCGACGCATTGTACAGAAGAAAAAAATCATAAGATATACAAAAAAGCACATACTATGAATGTGGGTGACAAGATGGCAGCGAGCAAAGCGTGTG
+
CCCDEFFFFFCEGGGGGGGGGGHGHHHHHHHHHHGHHHHHHHHHHHHHHHHHHHHHHHHHHGGGGHHHGGGEEFHHHHGGHHHGHHHHHHHHHHHGHFG44@@4444BC/?E/3</<////>?11=11?1CDF-C-----..0/</111110:9/.100--<---..011:<11::0://.--.001111:1:111100..-..<//10011111:11110.<<.011./010//<.-99--/0//.....
@M03495:530:000000000-LYBTV:1:2102:8481:17359 2:N:0:GTGCTCTG+TTCTTCCT
ATATTTTGCCGTTGATAAACCAGAACCATCCAAAGCTCACATGCTGACAGATCGGAAGAGCGTCGTGTAGGGAAAGAGTGTAGGAAGAAGTGTAGATATCGGGGGGGGCCGTGTCATTAAAAAAAAAAAAAAAAAAAGAATAAGAATGAGGAGGAGGAGCATATAAAAGAGAAAAAGTAGCAGAGAAGGATAAAAGCAAAAAATAGTAGTGGTATACAACGATAGATGAGTAGGAGATATGGATGTGAGGA
+
ABCCCFFFFFCCGGGGGGGGGGHHHHHHHHHHHHHHHHHHHHHHHHHHHHHHHHGGGGHGHGFFFEEFGHHGHHHHHHGHGHHHHHGFHHFG@4@444BB?C/>?-----9;-.//9//9;/BBD=DA-;---9---.../9////////;/.......9.////////.//;//..999////.9//..///9;9.////.-.///////.9//9////-..;9//////;//;/./////;//////./
@M03495:530:000000000-LYBTV:1:2102:20141:17363 2:N:0:GTGCTCTG+TTCTTCCT
ATATTTTGCCGTTGATAAACCACCCTCCCTGTGGTCGTTATCTTGCTCCTTCTGTCGTCAACGAATTTACTAATTCCAAAGCTCACATGCTGACAGATCGGAAGAGCGTCGTGTAGGGAAAGAGTGTAGGAAGAAGTGTAGATGTCGGTGGTCGCCGGGTCATTAAAAAAAAAAAAAAAGGAAAGAAGAGCGGAAGACGAGGAGGATAAAGGTTGTGAGAAAAACACGATACCGCTAGCAGTACGAGAGTA
+
BBBBBFFFFFBBGGGGGGGGGGGGGHHGGHHHHHFHGGGHHHHHHHHHHHHHHHHHGGGHGHGGGHHHHHHHHHHHHHHHHHHHHHHHHHHHFHHHFGHHGGGGGHGGGGGEGHHHHGGHHHHHHHHHHHHGEFHGGH222222>@/</?//1///---.-.000000<<;CF-9--9-...//:/.//..----..9.--9-.:.////////...//://......-..-/.---.//////:9..-/;
@M03495:530:000000000-LYBTV:1:2102:2039:17389 2:N:0:GTGCTCTG+TTCTTCCT
ATATTTTGCCGTTGATAAACCACCCTCCCTGTGGTCGTTTCTTGCTCCCAATTCCAAAGCTCACATGCTGACAGATCGGAAGAGCGTCGTGTAGGGAAAGAGTGTAGGAAGAAGTGTAGATCTCGGGGGTCGCCGTAGCATTAAAAAAAAAAAAATTGAATAGCATTGTGAACACCGCAGACAAGTATAAACCAGATACATCACGTCTTGTGCGGACTCACTAACAATATCATATGCGGATCGACATACCA
+
BBCCCFFFFFDCGGGGGGGGGGGGGHHGGHHHHHBGFFGGHHHHHHHHGHFHHHHHHHHHHHHHHHHHHHFHHHHGFHGGGGHHHGEFGGGHHHHGHHHHHHHHGGGFHHGHHHFH4FBF44BD0?//////</<-.<.G>>1F==<@CGCE@A-.011111<111<01111<:/.9-9--.//.<111110:...0111:100.../.110<<---</00110000011:111111.----..-991:/0
@M03495:530:000000000-LYBTV:1:2102:23126:17391 2:N:0:GTGCTCTG+TTCTTCCT
ATATTTTGCCGTTGATAAACCAGAGGACTCAGGCTGGACCAAAGCTCACATGCTGACAGATCGGAAGAGCGTCGTATAGGGAAAGAGTGAAGGAAGAAGAGTATAACATTGCTGCAGAAAAGTATGACACACAAAAAGTGATTGATTTCCAAACTTGTATAAAACTGACCAATCATGTGTTTAATTTTTATTGGAAAATTACCCAAAACCAAAAAACTTTCCTGCCACACGAACTCATGTTAATCCCAATT
+
>A?1>@3DD1>>111B3B1B1A00AAGE0ABB00BF00EAAGEA0111BFA11AF101AGAA////A0A0AE>>F0G1GD000?G0F111BBEGH000010BF12>1121112>10>1B100BB222111B/?/BF/?112GGFH2DB2FFD1?G111<?GB1<F1<1FGFCFBFHEFG=<CHFBGDF1FFBGDFFFGD/G=G/<CCAC.;.::C-C00;;90;F./9.;-:.:;F0;BBC0CBBBBB/-/
@M03495:530:000000000-LYBTV:1:2102:15171:17413 2:N:0:GTGCTCTG+TTCTTCCT
ATATTTTGCCGTTGATAAACCAGCTAATCCTGAAAAAAAAATCAAAGCTAAAAACTACAATGCTAAGACCACGATGTGACTGCTATCAAAGTTAGATATATATGTAAATTATTCATCTGTCAAATCCTAGAATTATATCATACCTGCTCCAGCAATAACGACCTGTAATGGTTTAGTGGGTTGTTCACTGTTTCTGAAAAATGAAGATAGTTGTCCAGCTGCCAAAAAGCTTATTGTGTTTTCTAGTGGAG
+
111>AFBFF1AA11AFGGGDGG0ACHHHHFHBBFG1A?EGEG1BG110BDFFG1/1EFEGFHHBB21FDGFHEC//01F2BE0BGD0FBDGF2G2FE@EEFHHHFGHHGFFF2GHHHHHEFHEGFFFHFHEHGFGHEB2BGF10FGCF11<1000@111?/><?CD<1<FBGHCG1<1GAEE-A.=10<0DD00==GD00GGF0<C;CGHHHHHF00;/://./0;.:..;;;CFFFGFBBBBB0;;BFBA
@M03495:530:000000000-LYBTV:1:2102:23490:17435 2:N:0:GTGCTCTG+TTCTTCCT
ATATTTTGCCGTTGATAAACCAGGACTCAGGCTGGACCAAAGCTCACATGCTGACAGATCGGAAGAGCGTCGTGTAGGGAAAGAGTGTAGGAAGAAGTGTAGATCTCGGTGGGCGGCGTATCAGTAAAAAAAAAAAAAGAAAGGGGGATGGAGGCGCAAGGGGGATGTAAGAATGAAAGCGAGTGTACAGAAGATGTCAAGTCTGTACGTAGACAAAGAGTCGAGACTAATGATGACAGAGCAGACGATGA
+
ABCCCFFFFFDCGGGGGGGGGGHGHHHHHHHHHHGHHHHHHGGHHHGHHHHHHGHHHHHHHGGGGHHHGGGF>EHGHHGFEHHGHGHHHHHFHHGHHFF4B3444?4FF?/?//>/><///?11@1?1?F@-<-<-:-.../<..---.9.//..-----..---..011111010111/..--.1:1111::011<11<0<111111</0.911//<//1<-9-..000111:1100<///0//<--.<1
@M03495:530:000000000-LYBTV:1:2102:15080:17439 2:N:0:GTGCTCTG+TTCTTCCT
ATATTTTGCCGTTGATAAACCAGGGACTCAGGCTGGACCAAAGCTCACATGCTGACAGATCGGAAGAGCGTCGTGTAGGGAAAGAGTGTAGGAAGAAGTGTAGATCTCGGGGGGCGGCGGATCAATAAAAAAAAAAAAAAGAAAAAAAATAGTAGCAAGAGGATACGATCGGAACTGTTGAAAAACAATGAGATAAAGGGAGAGGAAATATACAAAGGAGCAATATAAAGAGTAGGAAGAGAGTAAAGGAT
+
CCCDDF5FFFCBGGGGGGGGGGHGGGGHHHGHHHHGHHHHHHHHHHHHGHHHHHHHHHGHHHGGGGGHHGFGGEFGHFHGGHHGGHFGHHHHGHGFGH@3443444?4BF/<D-----;@---.0:9:BB0BF=A@=-9-...//.--9.00900000/;.../:0....-.;.-900900000....00000000000.......//0000;000//:.../;000000:/000:00.../.090000;0
@M03495:530:000000000-LYBTV:1:2102:4855:17448 2:N:0:GTGCTCTG+TTCTTCCT
ATATTTTGCCGTTGATAAACCAGTCAGGAGTCCAAAGCTCACATGCTGACAGATCGGAAGAGCGTCGTGTAGGGAAAGAGTGTAGGAAGAAGTGTAGAGCTCGGGGGTCGCCGGATCATTAAAAAAAAAAAAATGTAAAAGATGGAAGAGATGAGAAAAAGAAAAGTAGAACAAAGTGATAAACAACACGGTAGTGAGAACACGAGTGAGAATATTAATAAGTGATAGGCAGAGAGACACAATTCAAGATG
+
CCCDEFFFFFDDGGGGGGGGGGHHHHHHHGGHHHHHHHHHHHHHHHGHHHHHHHHHGGEEFHHGGGGGGGHHHGHHHHHHGHHHHHFHHHHFBG4B@4343B??/>?//////<//<?1111?D1A?@FG-:-.0111111<010/0/../10C0110/....<//011110//.<11<111101...9.-<..0/10110//.--..1<11011111111<111111/<0.../..////.01111<001
@M03495:530:000000000-LYBTV:1:2102:2050:17469 2:N:0:GTGCTCTG+TTCTTCCT
ATATTTTGCCGTTGATAAACCAGCTAATTCCAAAGCTCACATGCTGACAGATCGGAAGAGCGTCGTGTAGGGAAAGAGTGTAGGAAGAAGTGTAGATTAAGGGGGAGGCTGTATGATTAAAAAAAAAAATAGACAATTTGGTCCACAGTCCACACCCATGAGTATGAAATAGAACCACGCACTTCACTAGGCTGACGGTACAGGCTCAAGTCCTCATATATTAACTTCTTTCTTATGTATTGGATAACACC
+
11>1AFBFFBDA11FGGGGBFECGHHGHGH3GHHGCHHCFHHCGFGF0AG0AFEG/FE0FFAAAE/AB0BGFHFHHBGGF1DBBD1BB0E1122B22211B10>//>///0<122B222>B11<@////?G<11>01111<.111<<0<000<<..<<//00:0::00000:000:....;?-/:;;B00/:0;C9.;;..90/.9-/;/////////99//////9////;//////////////////9
@M03495:530:000000000-LYBTV:1:2102:27620:17469 2:N:0:GTGCTCTG+TTCTTCCT
ATATTTTGCCGTTGATAAACCAGCTAATCCTGAAAAAAAAATCAAAGCTAAAAACTACAATGCTAAGACCACGATGTGACTGCTATCAAAGTTAGATATATATGTAAATTATTCATCTGTCAAATCCTAGAATTATATCATACCTGCTCCAGCAATCACGACCTGTAATGGTTTAGTGGGTTGTTCACTGTTTCTGAAAAATGAAGATAGTTGTCCAGCTTCCAAAAAGTTTATTGTGTTTTCTAGTGGAG
+
AAABBFFFFFB>EEGGGGGGGGGHHHHHHHHHHHFFGGGGGHHGHHBGHGHHFHGHHHHHFHHHHHHHHGHHGGHEGGHHHFFHHHGHHGFHFHHHHHHGHHHHGHHHHFHHHHHHHHHHGHHHHHHHHHGHHHHHHHFFHHHFHHHHGFHFFGGHHHHGGGGGGFH1GHHHHHHG1GHGCCCGHGFHHHHHGHHFDBHHFGFF0GHHHHHGHGEFHHFEFHHHHFHGGFFGGGGGGGGGGFFFBFCBFFF
@M03495:530:000000000-LYBTV:1:2102:14637:17472 2:N:0:GTGCTCTG+TTCTTCCT
ATATTTTGCCGTTGATAAACCACCCTCCCTGTGGTCGTTATCTTGCTCCTTCTGTCGTCAACGAATTTACTAATTCCAAAGCTCACATGCTGACAGATCGGAAGAGCGTCGTGTAGGGAAAGAGTGTAGGAAGAAGTGTAGATCTCGGTGGTGGGCGGGTCATTAAAAAAAAAAAAAAAGTAATAAGGAAAGAGTGAAATAGTACACAGACGAAGTGGTGAATGGAGAGATACAGAAATCAGAAGATTGAA
+
CCCDCFFFFFDCGGGGGGGGGGGGGHHGGHHHHHHHGGGHHHHHHHHHHHHHHHHHGGGHGHGGGHHHHHHHHHHGHHHHHHHHHHHHHHHHGHHGFHHHGGGGHHHGGEGEEGHGHGHHHHGHFGGHHHHHHFHHDG2>@F222@@/??/</?//<----:C000<:C-<-<9-----9000<0:000//./<000<00:000000:.0<---..000.000000/:<.0000000::000000000<00
@M03495:530:000000000-LYBTV:1:2102:10105:17501 2:N:0:GTGCTCTG+TTCTTCCT
ATATTTTGCCGTTGATAAACCAAAGCTCACATGCTGACAGATCGGAAGAGCGTCGTGTAGGGAAAGAGTGTAGGAAGAAGTGTAGATCTCGGTGGGCGCCGGATCATTAAAAAAAAAAAAAGGAAAAAAAGAGAGGTGGCGGGGAGTGATGCGAGCAAGAGACGAGGTGTGGACGATTTGAGGAGTATGGACAATAAACATGACAGCAGACGAGTAGGACGTGTGATATAAGATTCAATTCGTGAGCGAAA
+
DDDDDFFFFFCCGGGGGGGGGGHHHHHHHHHHHGHHHHHHHHHHGGGGGHHGGGGGGHHGHGHHHHHHHHFGHHFHHGHHGH44B444B41F1?1/1>/>>//?/0?D?DGFHGG?DG?C-..0///.--..;/..0...------:.0000-.-9-///./:.---;.0..00--...00;/0.//00/00;.0000;0::00:0././:-:-..:000:.9/.0000000000000000././.0-9--
@M03495:530:000000000-LYBTV:1:2102:12936:17508 2:N:0:GTGCTCTG+TTCTTCCT
ATATTTTGCCGTTGATAAACCACCCTCCCTGTGGTCGTTATCTTGCTCCTTCTGTCGTCAACGAATTTACTAATTCCAAAGCTCACATGCTGACAGATCGGAAGAGCGTCGTGTAGGGAAAGAGTGTAGGAAGAAGTGAAGAGCTAGGTGGTGGCGGGATCATTAAAAAAAAAAAAGAAGGAGAAGGAGAAGGATGGTAGTGAGAGACAAGAAGTAAGTATACGGACATAAAATAATTAAAATTATAAGTG
+
DDDDDFFFFFDCGGGGGGGGGGGGGHHGGHHHHHGHGGGHHHHHHHHHHHHHHHHHGGGHGHGGGHHHHHHHHHHHHHHHHHHHHHHHHHHHGHHHHHHHGGGGHHHGGGGEG?GHFGHHHHFGGGGHHHGHFAGGDG22@20222202@F///0/---...=00000:@?--9--.../...../...../..:0.00:0/;00:./:/.::/000:00:00;.;--0000:0000000:0000000:00
@M03495:530:000000000-LYBTV:1:2102:8348:17512 2:N:0:GTGCTCTG+TTCTTCCT
ATATTTTGCCGTTGATAAACCACCCTCCCTGTGTCCAAAGCTCACATGCTGACAGATCGGAAGAGCGTCGTGTAGGGAAAGAGTGTAGGAAGAAGTGTAGATCTCGGGGGTGGGCGGATAATTAAAAAAAAAAAAAAAAGAGAGTAAAAGAAGAGAAAGGGAATGTGAACAAAAAGGATAAAAAGTATAGCACAGGGAGAGACGAGATGAAATTACAAACTGGAGACATGTCAAATAATACGATGAGAGAA
+
CCDDDFFFFFDCGGGGGGGGGGGGGHHGGHHHHHHHHHHHHHHHHHHHHHHHHHHHHHHGGGGHHHGFGGEFGHHHGFHHHHHFHHHHHHHHHHHDG44B444D@??/>E/////>/--.11=1=<1G?@@@A------9.//.011111..:0./000..<./0111:01/...../0001:0901<:1110//.......<.--..011<:1<1110.01/<<0./1011111111<11....1010<0
@M03495:530:000000000-LYBTV:1:2102:15728:17517 2:N:0:GTGCTCTG+TTCTTCCT
ATATTTTGCCGTTGATAAACCAAAGCTCACATGCTGACAGATCGGAAGAGCGTCGTGTAGGGAAAGAGTGTAGGAAGAAGTGTAGATCTCGGGGGGCGGCGGATCATTAAAAAAAAAAAAAGTAGAGAAAGTGGGGAGAACTGAGGAGATAAGCACAAAAGAAAGAGAATGAGTGTGTGTCAAATTCGAAAAGTGTACGCAGAGATGTGTGTCGAAGTGTGTGTAAGATAAGGACTGATAGCGACGATAAA
+
DCDDDFFFFFDCGGGGGGGGGGHHHGHHHHHHHHHHHHHHHHHGGGGGHHHGGGGGGHHGHGHHHHHHGHGGHHHHGGHGGH4B34444@?F/>/--<-99-<--<B11<BBFFFA-B-C-.0<111100<110.-.-9.01000.0<./11<01///../../0///<<1011011..<1111<11.1..-/01:11.9.9-.:10111..1.....011..<11<1111000:/.0:<11-----...1
@M03495:530:000000000-LYBTV:1:2102:5605:17536 2:N:0:GTGCTCTG+TTCTTCCT
ATATTTTGCCGTTGATAAACCAGGGACTCAGGCTGGACCAAAGCTCACATGCTGACAGATCGGAAGAGCGTCGTGTAGGGAAAGAGTGTAGGAAGAAGTGTAGATCCCGGTGGGGGCCGGATCATTAAAAAAAAAAGAAGTGATAGCAAAGACTGCATAGAGTATCAGACAAAACATGCACGAGACTAGATTAAACGAGAAACAAGATAAACAAGGAACGACCTAACAAGCAGTATGCACGGATGCACTGG
+
CCCCDFFFFFDCGGGGGGGGGGHGGGGHHHHHHHHGHHHHHHHHHHHHHHHHHHHHHHHHHHGGGGHHHGGGGEEGHHGGGHHHHHHHGHHFGHHGHH@344344B3B///</>/>/<<///<=1111=?1CG?D-.../0000000:00///00/:0;0;09900;00;//;...0:000.;-..00:0000000.9...09/.:;0000:0.9../...--.00/00/./99000;00.--.;9900//
@M03495:530:000000000-LYBTV:1:2102:13585:17563 2:N:0:GTGCTCTG+TTCTTCCT
ATATTTTGCCGTTGATAAACCAGGGCGGCACCAAAGCTCACATGCTGACAGATCGGAAGAGCGTCGTGTAGGGAAAGAGTGTAGGAAGAAGTGGAGATCTCGGGGGGGGGCGGATCATTAAAAAAAAAAAAAATAGAGGAGAAAGCCAACGGAGTGAAGGCTGCAAAGAGAGAAAAGAAACACTAGAAGAACGTGTGACAGTCGAGATGTGGACTGAGTGACGAGCAAGAAAGGTGTGAGGATGTGGCGAT
+
EEEEEFFFFFCCGGGGGGGGGGHGGGGGGGGGHHHHGHHHHHHHHHHHHHHGGHHGGGGHHHGGGFEGGHHHGHHHHGHGGGHHHHHHHHF4?3B/33B?BB?/BC--9------<.1:1<11BA;9@A=>--.0011/....00/.//..-....1110.0../01/:/:.9:0//..///:0/0<1:://.../.111<00..-..011000090<10119.---/////0.000<11.0/0010.--9
@M03495:530:000000000-LYBTV:1:2102:27461:17571 2:N:0:GTGCTCTG+TTCTTCCT
ATATTTTGCCGTTGATAAACCAGCTAATCCTGAAAAAAAAATCAAAGCTAAAAACTACAATGCTAAGACCACGATGTGACTGCTATCAAAGTTAGATATATATGTAAATTATTCATCTGTCAAATCCTAGAATTATATCATACCTGCTCCAGCAATCACGACCTGTAATGGTTTAGTGGGTTGTTCACTGTTTCTGAAAAATGAAGATAGTTGTCCAGCTTCCAAAAAGTTTATTGTGTTTTCTAGTGGAG
+
?ABCCFFFFFCCGGGGGGGGGGHHHHHHHHHHHHGFHGGGGHGHHHGHHHHEGHFHHHHHHHHHHHHHHHHHGGHGGHHGGGFHFGFGHHHFHHEFHHGHHHHHHHHHHFHHHHHHHHGHHHHHHHGGHHHHHHHHFHHHHHFFHHFHHHHHHHHGFEHGGGGGGDGHHHHBGHHFGHFEAFCDGGHFHGHHFFHGHHHHFFHHDGHHHHGBCHF0GG/0;:CBHH...CFFFGGBBBFFEB;FBFFF?B?
@M03495:530:000000000-LYBTV:1:2102:14892:17609 2:N:0:GTGCTCTG+TTCTTCCT
ATATTTTGCCGTTGATAAACCAGCTAATTCCAAAGCTCACATGCTGACAGATCGGAAGAGCGTCGTGTAGGGAAAGAGTGTAGGAAGAAGTGGAGATCTCGGGGGGCGCCGGAACCATAAAAAAAAAAAAACAAGAGAAAGAAAAGGAATGAGTGGTGGTAGAGAACGAAACGAACAATAGGAAAATGCGAGAACAGTAGTAGAGCTACGACTTGTCAGATGAACTAAAGAAGATGAGAGAAAGTCGAGAC
+
CCDDCFFFFFCCGGGGGGGGGGHHHHHHHHHHHHHHHHHHHHHHHHHHHHHHHHGGGGHHHGGGGEFGHHHGHHHHHHHHHHGHHHFHHHDG33133@4@BF/>E--<-------<.000:1:C>-CC--9...//./000/.///9</0<011<.1...:1111<0.9..-.<.<9/01100<//:01..--.0//<1111:111<00.<...01011111111100001.:0111010.:00<1..-..
@M03495:530:000000000-LYBTV:1:2102:27402:17611 2:N:0:GTGCTCTG+TTCTTCCT
ATATTTTGCCGTTGATAAACCAGTCACAACCACTTCTTGCCCTCCAAAGCTCACATGCTGACAGATCGGAAGAGCGTCGTGTAGGGAAAGAGTGTAGGAAGAAGTGTAGATCTCAGGGGAGGGCGCAGCATTAAAGAAAAAACACGGAAAGTCAAGTAGGAGACAGGGCGGGGCGGATGGAGGGCATCCGAAAGCGTGCGCGCAAGCACACGGCCTAGACCTAGTACACACGCGAGTCGCTCACAACATGG
+
BBBBBFFFFFBAGGGCGGGGGGHFHHHHHGGGGHHHHHHHHGGHGHHHHBGH3GHHHHEGDFFHHHHHGGGFAAGEECEEEGHHHGGHGHFH4FBFBGFHHAGH??4B34B44B44B0//>////////@22222220<0?<//0.--.-011<1<=0<00/..//.<.-------99-.9..-;..//9.9>./.;..-9-----.....---;.//////99////;:9----9-:--99.///..//.
@M03495:530:000000000-LYBTV:1:2102:9066:17626 2:N:0:GTGCTCTG+TTCTTCCT
ATATTTTGCCGTTGATAAACCAGGGACTCCAAAGCTCACATGCTGACAGATCGGAAGAGCGTCGTGTAGGGAAAGAGTGTAGGAAGAAGTGTAGATCTCGGTGGGCGCCGGAGCATTAAAAAAAAAAAAAAATATCAACAATGAACATGTGAGCATAAATATAAAATGCCAACAGAGACAAACAAGAACGAGAGGATACAGTAAGAGTGAAGAGACAGTTGAGTATAGTGCATATAACATGAGTAGACAGT
+
CCDCCFFFFFDCGGGGGGGGGGHGGGGHHHHHHHHHHHHHHHHHHHHHHHHHHGGGGGHHGEGFFGGHHHGGHHHHHHHGHHHHHHHHF4BFFHG444B1???///>/>E/<//?233@2GFGCCCG?@-A-.01111/0.0<11<110111<000111111:C11101<<0..////////...////...<-../0<111111:0111111.//</0111:1:111111111111101000111:11/0
@M03495:530:000000000-LYBTV:1:2102:7543:17627 2:N:0:GTGCTCTG+TTCTTCCT
ATATTTTGCCGTTGATAAACCAGGTTTGTGCTTTTGCTCATTCCAAAGCTCACATGCTGACAGATCGGAAGAGCGTCGTGTAGGGAAAGAGTGTAGGAAGAAGTGGAGATCTCGGTGGTGGCCGTAGCATTAAAAAAAAAAAAATGAAACTTAGCAGAGAGATACGGAGTGACTAAGTACGCATAAAACATATTGAAGGTAGCATAGAAGCAAGTATGAGAATTAAACGATAAGAACAGACGAAGAAACGT
+
BCCCCFFFFFCCGGGGGGGGGGHGHHHGHGHHHHHHHHHHHHHFHHEHHHHHHHHHHHHGHHHHHHHGDGGHHHGGGGEGHHHHGHHHHHHHHFHGHHHHGHH4F331C334BGF/?>///00><///BFH3?33?D/<//---.000000000000/</..000......000000000.....0000.0900;90000000000000000/:0000000900090;.....000////.-;-../99..
@M03495:530:000000000-LYBTV:1:2102:16471:17632 2:N:0:GTGCTCTG+TTCTTCCT
ATATTTTGCCGTTGATAAACCACCTGTGGTCGTTATCTTGCTCCTTCTGCTAATTCCAAAGCTCACATGCTGACAGATCGGAAGAGCGTCGTGTAGGGAAAGAGTGTAGGAAGAAGTGTAGATCTCGGGGGGGGGCGGATCAAGAAAAAAAAAAGAAAGCGGAGAATGAGCGAGGTGTGGAGCAGTAAAGACAGGTAGACAGTAGTCTGATAGACGTAAATGCTGTGAACTGGAAAGTAAGATGAGAACTT
+
CCCCDFFFFFDCGGGGGGGGGGGGHHHGHGHGGGHHHHHHHHHHHHHHHHHHHHHHHHHHHHHHHHHHHHHHGHHHHHHHGFFFGHHGGGGGGGHHHGFHHHGHHHHHHHHHEFHHD34?344D4B?F/<@--<-<-<---.00:</BFA-@A-.../0/.----.:1:10--9-..0..:</./<1<1:1///.0<0111:0111111111110.<.:.111111/<1010//00.<111111<011011
@M03495:530:000000000-LYBTV:1:2102:19984:17636 2:N:0:GTGCTCTG+TTCTTCCT
ATATTTTGCCGTTGATAAACCAGGACTCAGGCTGGACCAAAGCTCACATGCTGACAGATCGGAAGAGCGTCGTGTAGGGAAAGAGTGTAGGAAGAAGTGTAGATCTCGGGGGGGGCCGGATCAATAAAAAAAAAAAAAATGAAAAAAGGGAATAAGGAAGGAGGTAGAGAGAAAATAACAATAACAAAGGAGTAAAGAAAGATATAGAGATAGTGAACAAAGTGAGAGTAGGTGCAGGAAGTACGACGTGA
+
CDDDDFFFFFCCGGGGGGGGGGHGHHHHHHHHHHGHHHHHHHHHHHHHHHHHHHHHHHHHHGGGGHHHGGGGFGHHHHGHHHHHHHHFHHHHHHGHFHH4B344?BFEF/E/--<-----.-<000:FFBD>B=>--9-.00<00.-...../00000/......00000..00/000000000000.//:./:0000./</000000<B0000<000:/<B000<0000<0<000:../.<00...--..
@M03495:530:000000000-LYBTV:1:2102:12305:17638 2:N:0:GTGCTCTG+TTCTTCCT
ATATTTTGCCGTTGATAAACCACCCTCCCTGTGGTCGTTATCTTGCTCCTTCTGTCGTCAACGAATTTACTAATTTCCAAAGCTCACATGCTGACAGATCGGAAGAGCGTCGTGTAGGGAAAGAGTGTAGGAAGAAGTGTAGATATCGGGGGGGGCCGGATCATTAAAAAAAAAAAAAGAAAGGGAGCAGCTGAAGTTTGGAGGTGAACAAAAGCAGCAGGTGAGAATGAAATACACATGTGACACCGATA
+
CCDCCFFFFFCAGGGGGGGGGGGGGHHGGHHHHHHHGEGHHHHHHHHHGHHHHHHHGGGHGHGGGHHHHHHHFHHHHHHHHGHHHHHGHHHHHFHHHHHHGGEGGHHHGGGGGGGGGHGHHHFEGGHGHHGHHHGHHDB22222222/</A?--;-----.;;00:0;F0A@>-:---.../0......///0000;;00.0/.;.0000/.:/.;//...;B0;0;;0000000:0000000000.-9--
@M03495:530:000000000-LYBTV:1:2102:17438:17651 2:N:0:GTGCTCTG+TTCTTCCT
ATATTTTGCCGTTGATAAACCACCCTCCCTGTGGTCGTTATCTTGCTCCTTCTGTCGTCAACGAATTTACTAATTCCAAAGCTCACATGCTGACAGATCGGAAGAGCGTCGTGTAGGGAAAGAGTGTAGGAAGAAGTGTAGATCTCGGGGGTGGCCGTATCATTAAAAAAAAAAAAAGATAAAAGAATGTGAAGTTGACCAATACTGAAAATAAGCGATACTAATGGCTAGAAGCAAATAGGAGGAGATAG
+
CCCCCFFFFFBBGGGGGGGGGGGGGHHGGHHHHHGHGGGHHHHHHHHHHHHHHHHHGGGHGHGGGHHHHHHGHHHHGHHHHHHHHHHHHHHHHHHGHHHHGDFGFHHGGGGGGHHGHFGHHHFGGHHHHHHHHFCGGD22D2222D@F/<<--<..<-...;CF;0:0:@-:?:---..000000..00:00000090000.00000000000900-...-090090//0.0000;/;0;000/..../00
@M03495:530:000000000-LYBTV:1:2102:3719:17653 2:N:0:GTGCTCTG+TTCTTCCT
ATATTTTGCCGTTGATAAACCAGCTAATCCTGAAAAAAAAATCAAAGCTAAAAACTACAATGCTAAGACCACGATGTGACTGCTATCAAAGTTAGATATATATGTAAATTATTCATCTGTCAAATCCTAGAATTATATCATACCTGCTCCAGCAATCACGACCTGTAATGGTTTAGTGGGTTGTTCACTGTTTCTGAAAAATGAAGATAGTTGTCCAGCTTCCAAAAAGTTTATTGTGTTTTCTAGTGGAG
+
>ABBBFFFFFBBGGGGGFGGGGGHHHHHHHHHHHHHHGGGGHHHHHHHHHHFHHGHHHHHFHHHHHHHFHHHGGHGHHHFGGGHFFGGHHFHHHFHHFHFFFHHHHHHHHHHHHHHHHFHHHGFGHFBGHHHHHFGGHFHHHFFHGGHHFFHFFGHHEFFD/@GGHHHHGHHGG1DGHHGGG?GHGHGDDDGF=00DFHHGFBBGGB0;;CFFG:0CH/GHHGFGHHEGGGBCBBFFFFFGGBF0BFG?BE
@M03495:530:000000000-LYBTV:1:2102:12487:17709 2:N:0:GTGCTCTG+TTCTTCCT
ATATTTTGCCGTTGATAAACCAAAGCTCACATGCTGACAGATCGGAAGAGCGTCGTGTAGGGAAAGAGTGTAGGAAGAAGTGTAGATCTCGGGGGGCGGCGGGTCATTAAAAAAAAAAAAAAGAGATAATGAGCAGTAGAGAAGAAGATTAAAAATCAAAAGGAAGAACATCTGGCAGAGCAACAAAAAGGAGAAGACGAGTGCAATGAGTACGTGTACGAGGTATAGAGAACACGATAAAGTAGCAGGTT
+
CCCCDFFFFFCCGGGGGCGGGGHHHHHHHHHHHHHHHHHHHHHHGGGGHHHGGGGGGHHHHGHHHHFHHHGHHHHGHHHHFH4@3444B41?/>/--:--<----.:B1<1<0CF;;B----..//<11111<00/<1<1110/0/<<1111110.0<000:./<..///10:110/.9./0/.<<..9../.../0/.--..111101:11:.///<1...-.011111100//<9...1<11<110..0
@M03495:530:000000000-LYBTV:1:2102:18030:17719 2:N:0:GTGCTCTG+TTCTTCCT
ATATTTTGCCGTTGATAAACCAGCTAATTCCAAAGCTCACATGCTGACAGATCGGAAGAGCGTCGTGTAGGGAAAGAGTGTAGGAAGAAGTGTAGATCTCGGTGGGCGCCGGATCATTAAAAAAAAAAAAAAAGGAAGACACACAGGAAGCAGTAGATGAAGAGCGAAAGGACAAGACATACAAGTACACATGTACGTGCACACACAGGACGAGGTGAGTGCAGAAATGCGATACGGAGCGGCGTCGAGCG
+
CCDDDFFFFFCCGGGGGGGGGGHHHHHHHHHHHHHHHHHHHHHHHHHHHHHHHHGGGGHHHGGGGEGFHHHGGHHHHHHHGHHHGHHHHHGH@4B444BGFC1EF//>/>////>?B3FHFBGG?@AF--<-<..//..;C//....;/:.0:;000000000./----../.;..;/:0B00000000::0000;./;..00........-:--:.0.:00:00/000B...9-....------;---.-
@M03495:530:000000000-LYBTV:1:2102:14331:17736 2:N:0:GTGCTCTG+TTCTTCCT
ATATTTTGCCGTTGATAAACCACCCTCCCTGTGGTCGTTATCTTGCTCCTTCTGTCGTCAACGAATTTACTAATTCCAAAGCTCACATGCTGACAGATCGGAAGAGCGTCGTGTAGGGAAAGAGTGTAGGAAGAAGTGTAGATCTCGGTGGTGGGCGTGTCATTAAAAAAAAAAAAAAAGGAGAATAGACGAAAAGAGGAGTATGCAAAGAGAAGTATAGACAAGATAATTAGGAAGTCGACGAGAGCAAG
+
CCCDEFFFFFCCGGGGGGGGGGGGGHHGGHHHHHGHGGGHHHHHHGHHHHHHHGHHGGGHGHGGGHHHHHHHHHHHHHHHHGHHHHHHHHHHHHHHHHHHGGGGHHHGGGGGGHHHHGFHGHBFGHGHGHHGHHFHBF22D22@2>@//??<////<--.0<1>11>1FCECF<AA?--..<...01<10.--.-/.<...//1111<:<://0/<111110</./<111110<11.01..----.-.0:/
@M03495:530:000000000-LYBTV:1:2102:28165:17738 2:N:0:GTGCTCTG+TTCTTCCT
ATATTTTGCCGTTGATAAACCAGCTAATCCTGAAAAAAAAATCAAAGCTAAAAACTACAATGCTAAGACCACGATGTGACTGCTATCAAAGTTAGATATATATGTAAATTATTCATCTGTCAAATCCTAGAATTATATCATACCTGCTCCAGCAATCACGACCTGTAATGGTTTAGTGGGTTGTTCCCTGTTTCTGAAAAAGGAAGATAGTTGTCCAGCTTCCAAAAAGTTTATTGTGTTTACTAGTGGAG
+
AAAAAFFFFFDAGGGGGGDG1GGAFBHHGGHFFE11F0EEGHHGHF1FGAFFGF?HFFBHFF12FBGHHHHHGGH/FDB@BB0@@2FGHHHDGFHGHBGEGFBFBBGFH2FFGHHHHFGGHHGG2F11FDG1DGHH2GHHHHDB1GAFHBBGHFGHF11<?/>/??11?F1FFC??1>FA>FGCA11<<CGB<<=0GF0G..</:C.<00;0;0;CCH/:00/;0;EG.0C09BBFB0//90;9;099.BE
@M03495:530:000000000-LYBTV:1:2102:28689:17742 2:N:0:GTGCTCTG+TTCTTCCT
ATATTTTGCCGTTGATAAACCAGAGGACTCAGGCTGGACCAAAGCTCACATGCTGACAGATCGGAAGAGCGTCGTGTAGGGAAAGAGTGTAGGAAGAAGTGGAGATGTAGGGGGCGGGCGGGTCATTAAAAAACAAAAAAGGTGGTGTTCGGGAGAACGGGATTCAGTGGGCGGTTACAGAAATGGTGTATCGAAGCTTTTGACTGGTGTAGGAGGTGTTGCTAAGAACTAGATCGCATCTGCTAAAATAC
+
?A?AAFFFFFD>E2FFFBGDAGFHDEBFFGGFHHHHGGFGHHFHFHFHFFHHHHHHHHHFHHHEEFGCFHGGGGEEFCFHE3GHHHHHFFFGH@@GAEE4D3B/333B4B3/?////-<<--9-.0;000;09......-..//.....9.9.9-..;.....9//;///..--;-.///////;/;/.//99./.-/9//9.///9/../////.../../9/;///.//////....-////////9//
@M03495:530:000000000-LYBTV:1:2102:15191:17759 2:N:0:GTGCTCTG+TTCTTCCT
ATATTTTGCCGTTGATAAACCACCCTCCCTGTGGTCGTTATCTTGCTCCTTCTGTCGTCAACGAATTTACTAATTCCAAAGCTCACATGCTGACAGATCGGAAGAGCGTCGTGTAGGGAAAGAGTGTAGGAAGAAGTGTAGATCTCGGTGGGTGGCGGGTCATTAAAAAAAAAAAAAAGACGAAAGTAAAGAGTACGAGTAGAGAGAAAGAGTAGAAGAATGGAAAAGAACAGAGAAAGGAGAAGAAAAAA
+
DDDDDFFFFFCBGGGGGGGGGGGGGHHGGHHHHHHHGGGHHHHHHHHHHHHHHHHHGGGHGHGGGHHHHHHHHHHHHHHHHHHHHHHHHHHHHHHHHHHHGGGGHHHGGGGGGHHHHGGHHHFHGHGHHHHHHHHHFH2@2222DD0//?A/??/?-----:::0:C0CCBCGF--<-../.-9..000000/:00..<<.00<0<.000//0000000/:00000//../:////000./.../0///.-
@M03495:530:000000000-LYBTV:1:2102:23133:17897 2:N:0:GTGCTCTG+TTCTTCCT
ATATTTTGCCGTTGATAAACCAGTTGGCTCTAGCTGCCATGCAATGTCACAACCACTTCTTGCCCTCCAAAGCTCACATGCTGACAGATCGGAAGAGCGTCGTGTAGGGAAAGAGTGTAGGAAGAAGTGGAGATCTCGGGGGGGGGCGGGGCATGAAAAAAAAAAAAAAGAATAAGAGTGATGAAGGTGTATAACACAAGAGCAGGTCAGAGACGAGATAAGTCAACACGAGGAGTGAGGGATCATAGAAA
+
CCCDDFFFFFCCGGGGGGGGGGHHHHHGHHHHGHHHHHHHHHHHHHHHHHHHGGGGHHHHHHHHHHHGHHHHHHHHHHHHHHHHHHHHHHHGGGGHHHGGGGGGGHHGGHHHHFHHGDFGHHHHGHFBF33?22?DBBF/<@--;-9------;.0:0;;=---;----..:000;00;00;0000000:0000000...;.;0/..00::0//.9-..000000000..----.::00.../.::00000
@M03495:530:000000000-LYBTV:1:2102:15137:17921 2:N:0:GTGCTCTG+TTCTTCCT
ATATTTTGCCGTTGATAAACCAGCTAATCCTGAAAAAAAAATCAAAGCTAAAAACTACAATGCTAAGACCACGATGTGACTGCTATCAAAGTTAGATATATATGTAAATTATTCATCTGTCAAATCCTAGAATTATATCATACCTGCTCCAGCAATCACGACCTGTAATGGTTTAGTGGGTTGTTCACTGTTTCTGAAAAATGAAGATAGTTGTCCAGCTTCCAAAAAGTTTATTGTGTTTTCTAGTGGAG
+
BBBBBFFFFFDAEGGGGCGGGGHHHHHHGHHHGHHGHGGGGHGHHHHHGHHHHHGHHHFHHHFHHGHHHHHHGGHGHHGGHHEFHHHHFHHHHHHHHHHHHGHHFGDGHHHHHHHHHHHHHGHFHHHHHHHHHHGHHHHHHHHHHHGHHHHGHGHHHHHGGGGGHGHHHHGGHHHHDGHGDGGGHHHHHHHHHHHHHGEGCGHHFHCHHHHHHHHHHHFHHHHGH0CFGBFGGGGGBFCFGGEGGGGGE0C
@M03495:530:000000000-LYBTV:1:2102:20080:17928 2:N:0:GTGCTCTG+TTCTTCCT
ATATTTTGCCGTTGATAAACCAGCTAATCCTGAAAAAAAAATCAAAGCTAAAAACTACAATGCTAAGACCACGATGTGACTGCTATCAAAGTTAGATATATATGTAAATTATTCATCTGTCAAATCCTAGAATTATATCATACCTGCTCCAGCAATCACGACCTGTAATGGTTTAGTGGGTTGTTCACTGTTTCTGAAAAATGAAGATAGTTGTCCAGCTTCCAAAAAGTTTATTGTGTTTTCTAGTGGAG
+
ABBCCFFFFFCBGGGGGGGGGGHHHHHHHHHHHHHHHGGGGHHHHHHGHHHHHHGHHHHHHHHHHHHHGHHGGGHGGFFFHHGHHHHHHGGHHHEHHHHHGHHHHHHHHHHHHGHHHHHHHHHGHHHHHHHHHHHHHHHHHHFHHHFHHHHHHHHHGHHGFGGGHHHHHHHGHHGHGHHHGEGGHHGHHHHHHHHHGBGHHHHFHHHHHHHHHHEFHFHHFGCG00CFGGGGGGGGGF/:BFBGGG0FFB.
@M03495:530:000000000-LYBTV:1:2102:8753:17929 2:N:0:GTGCTCTG+TTCTTCCT
ATATTTTGCCGTTGATAAACCAGGACTCAGGCTGGACCAAAGCTCACATGCTGACAGATCGGAAGAGCGTCGTGTAGGGAAAGAGTGTAGGAAGAAGTGTAGGTCTCGGGGGGGGCCGGATCATTAAAAAAAAAAAAAGAGGAAATGGAGGGAAGGGGAGGTGATAGTAAAGCAAGAAAACACACAAAGCAACGAAGTAATAAGAAAAAAATTGAGACAGAGGTTGAAGCGACAGAGAGAGTATACAAGGT
+
EDEEEFFFFFCCGGGGGGGGGGHGHHHHHHHHHHGHHHHHHHGHHHHHHHHHHHHHHHHHHGGGGFHHGFGFEGHHHHGGHHHEHHGGHFFFHHEHFGH4BB33B4BFG//B--<-----.-.1<1<11B;=ACD-<-../..//01<0/.-.....-.--..11111111110///////..<....//0/.-....1<<11111</.--.01<0.0/<</A0///110-.9--///...0:11<1<0.0
@M03495:530:000000000-LYBTV:1:2102:12186:17938 2:N:0:GTGCTCTG+TTCTTCCT
ATATTTTGCCGTTGATAAACCACCCTCCCTGTGGTCGTTATCTTGCTCCTTCTGTCGTCAACGAATTTACTATTCCAAAGCTCACATGCTGACAGATCGGAAGAGCGTCGTGTAGGGAAAGAGTGTAGGAAGAAGTGGAGAGCTCGGGGGTGGGCGGATTATTAAAAAAAAAAAAAGAAAAAATGAGAAAGAAAGAAAAAAACGTAAGAGGAACTATAAAGAGAAGTGAGCAAACAGAAAACTAGAGAGAG
+
CCCDCFFFFFDBGGGGGGGGGGGGGHHGGHHHHHHHGGGHHHHHHHHHHHHHHFHHGGGHGHGGGHHHHHHHHHHHHHHHHHHHHHHHHHHHHHHHHHHGGGGHHHGGGGGGGHHHGGHHHHHHHGGHHHHHHHHD22@=2//22?</><--<-.<---.0111:<10D-9>---<.<.:/:-.0<1<100/.:</.//.--.-..:.10.</.00111111//0<10<000/0..//00//010001...
@M03495:530:000000000-LYBTV:1:2102:13152:17939 2:N:0:GTGCTCTG+TTCTTCCT
ATATTTTGCCGTTGATAAACCAAAGCTCACATGCTGACAGATCGGAAGAGCGTCGTGTAGGGAAAGAGTGTAGGAAGAAGTGAAGAACTCAGTGGTGGGCGTGTCCTTAAAAAAAAAAACAGAGGTATACATAGCTGATCGGCAAAACAAGAATCCGGGGTATGGGCGGTCCATTATCGGTGTTACTGAAACGAGACTTTCGAACGGCGGCACTGATGCATCTTCGGGTGTGGCTGCTACTTGTCCTTGAA
+
AABBBFFFFFBBCFGGGGGGBGHHHGHHHHHHGHDGFHGHHHHFGGGGHFHGGGGGAFFFHEGCHHBG5BDFGHHHHEE3BD44433B3333B43411/?////24444BF43////////?00/1111<1111111111..-<-0/.../</<00.--:-.0//..----;000;00.-.;../;////9/...../://....-.-9----9//9/9//9///...;--...;..////9/9////;9/
@M03495:530:000000000-LYBTV:1:2102:24538:17952 2:N:0:GTGCTCTG+TTCTTCCT
ATATTTTGCCGTTGATAAACCAGCTAACTCCAAAGCTCACATGCTGACAGATCGGAAGAGCGTCGTGTAGGGAAAGAGTGTAGGAAGAAGTGTAGATCTTGGCGGTGGCCGCATCATTGAAAAAAAAAAAAAGGAAGAAGGGAAGTAAGGGGAACGGGTGGACATGTTAGAAAAGAGGAAGCAATGCAACCGTGGTCAAATCAGTTGACAAAGGTGGACTGACGTGAGAGTGTATAAGGTTAGTGTGAGAG
+
CCCDDFFFFFDCGGGGGGGGGGHHHGGHHHHHHGHHHGHHHHHHHHDGHHHHHFGGGGFGFGGGFEEBGHGGBGHHHGGHBGHGHFHFGHFH4B344@44BF3////>00<////B3?3B3330/</</<<-<.//..//.....00000.-<.....---<000:0000000/:./../.90/000<00.-..-.0:000000000:000///009.00.00<..9.00000<00000000.0:0000:0
@M03495:530:000000000-LYBTV:1:2102:20018:17974 2:N:0:GTGCTCTG+TTCTTCCT
ATATTTTGCCGTTGATAAACCAAAGCTCACATGCTGACAGATCGGAAGAGCGTCGTGTAGGGAAAGAGTGTAGGAAGAAGTGTAGGTCTCGGTGGTCGCCGGTTTATTAAAAAAAAAAAAAAAAAGTGTAGGCAAGATAAGCCAAGACTATAAAAAAATGAAGAAGATGAGATAAGAAAATAGAGAGACATAGTGGAGCTAAGAATGTACGGACAGAAATGCGAAAGTAGTACAGCTGAGAACAGTAGCAG
+
CDDDDFFFFFCCGGGGGGGGGGHHHHHHHHHHHHHHHHHHHHHHGGGEGHHGGGGGGHGHFGHHHGHHGGGHGHHHGHFHGG4D333BB4B?1>A13>/1>////34B44BFGFGCFF/<<<---.000000<0../000000//../000000;:-9.00000//00000:000000//000000../:000;0.;./.0000:000;0..;--./000:0..--.00000000000:.00://000000
@M03495:530:000000000-LYBTV:1:2102:20489:17985 2:N:0:GTGCTCTG+TTCTTCCT
ATATTTTGCCGTTGATAAACCACCCTCCCTGTGGTCGTTATCTTGCTCCTTCTGTCGTCAACGAATTTACTAATTCCAAAGCTCACATGCTGACAGATCGGAAGAGCGTCGTGTAGGGAAAGAGTGTAGGAAGAAGTGTAGATCTCGGTGGGGGGCGGATCATTAAAAAAAAAAAAAGAGAAGAGGGGTAAGGTACGAGAGAATAGTAGTCACGAGATAAGGGTGGTGAGGAGGAAACTCAGCACTAGTGA
+
DDDDDFFFFFDCGGGGGGGGGGGGGHHGGHHHHHHHGGGHHHHHHHHHHHHHHHHHGGGHGHGGGHHHHHHHHHHHHHHHHHHHHHHHHHGHHHHHHHHHGGGGHHHGGGGFGGHHHGGHHHHHGHFHHGHHHHGH3GFFFD2222=F<C///<--<-99@.0<0:00:-9@FB9=9.<//:/0...-<./00000....-.00000000<00..-..0000...-..0:<0...///000000.000<00
@M03495:530:000000000-LYBTV:1:2102:29411:18005 2:N:0:GTGCTCTG+TTCTTCCT
ATATTTTGCCGTTGATAAACCAGCTAATTCCAAAGCTCACATGCTGACAGATCGGAAGAGCGTCGTGTAGGGAAAGAGTGTAGGAAGAAGTGTAGTACTAAGAGGTCGGAGGTTCACTTAAACACACAAAGATCCACAAACCACGCCAATACGCTGCTGCGGCCGTATCGACCGCAACACGTAGTGCAGCCCCGAATTTCCAGATCAACATAACCAGACGCCCCACACTATACTCACTCATATCACATCTG
+
3ABBBFBFBFBBGGCGGCGCGCCGGGGGHGHHHCFCBFFHGGCBFHBBEFBGFHC2FG1A2AE1A0A1AFFG31CGBEFF@5DFGFA133B3443444444333132//////?3D3444333B0////0222322?2/0<////////111////.111----<<..<..:--@---..../../000/...---.9///////;///////9//99.-----....///////9//9///////:/9//
@M03495:530:000000000-LYBTV:1:2102:2151:18028 2:N:0:GTGCTCTG+TTCTTCCT
ATATTTTGCCGTTGATAAACCAGCTAATCCTGAAAAAAAAATCAAAGCTAAAAACTACAATGCTAAGACCACGATGTGACTGCTATCAAAGTTAGATATATATGTAAATTATTCATCTGTCAAATCCTAGAATTATATCATACCTGCTCCAGCAATCACGACCTGTAATGGTTTAGTGGGTTGTTCACTGTTTCTGAAAAATGAAGATAGTTGTCCAGCTTCCAAAAAGTTTATTGTGTTTTCTAGTGGAG
+
BBBABFBDFF>AEGGGGGGFFEHHHHHHHHHCBFHHHGGGGHHFHHHFHHGHHHFFHHFHGHHHHHEGHHHHGGHGFGEFHDCGBFHHHHFHHHHHHHHHHHHHGHHHHHHHEHGFGHHHHHFGHHHHHHHHHHHHHHHBHFGFFHHHHHFHBGFHHHHGDGGGHHHHHHB1FHHHFHHGDFGGHGGHHHDGGGHHGFFGAGGFDGHHEFGCGHF0<CFHBGFHGH.CDFFGGGGFFC/FFFBF;B9CC0C
@M03495:530:000000000-LYBTV:1:2102:25338:18036 2:N:0:GTGCTCTG+TTCTTCCT
ATATTTTGCCGTTGATAAACCACCCTCCCTGTGGTCGTTATCTTGCTCCTTCTGTCGTCAACGAATTTACTAATGTCACAACCACTTCTTGCCCTCCAAAGCTCACATGCTGAACAGATCGGAAGAGCGTCGTGTAGGGAAAGAGTGTAGGAAGAAGTGTAGATCTCGGCGGTGGCCGTGTCATTAAAAAAAAAGAAGAAGCGAAGCAGTGAGAGAGTAATGGGATGAATCACTAGGAGATACGAACAGCG
+
ABBCCFFFFFBCGGGGGGGGGGGGGHHGGHHHHHHHGGGHHHHHHHHHFHHHHHHHGGGHGHGGEHHHHHHHHHHHHHHHHGGGGHHHHHHHHHHHGHFHHGHHHHHHHHHHHHHGHGGFHGGGGHHGGFGGFD?FFGGGGGHHHFFGHHG??C0?G1?1111111FGE.-A--.CCF--./;:CB0CGF--;B...///;/-.---/////://..//9/9/.;:./;////999///.///...--/.-
@M03495:530:000000000-LYBTV:1:2102:27003:18047 2:N:0:GTGCTCTG+TTCTTCCT
ATATTTTGCCGTTGATAAACCACCCTCCCTTGCCCTCCAAAGCTCACATGCTGACAGATCGGAAGAGCGTCGTGTAGGGAAAGAGTGTAGGAAGAAGTGTAGATCTCGGTGGGCGCCGGGTCATTAAAAAAAAAATAAAAAGAAGAGAACAGGTACACACTAAAAAACACAAGAAAAAGAATGATAATATAAGAAGCAAACACACAACCACGCTACGAAAATACATACTGAAGAAACTAGCACGAGACACA
+
CCCCCFFFFFCCGGGGGGGGGGGGGHHGGHHHHHHHHGHHHHHHGHGHHHHHHHHHHHEGHGGGGHHHGGGGEGGHHHG?EGFFHGGGHGHGFHGGFGBB43444B40F//E//<//>////@222>2F2@@CCC00=000..</C./<///.000000.///000-......////....000;00000000009////.........;.....-.9..-/////////:////////;///-.-..///
@M03495:530:000000000-LYBTV:1:2102:24560:18049 2:N:0:GTGCTCTG+TTCTTCCT
ATATTTTGCCGTTGATAAACCAGTCAGGAGTCCAAAGCTCACATGCTGACAGATCGGAAGAGCGTCGTGTAGGGAAAGAGTGTAGGAAGAAGTGTAGGATCTGGAGGGCGGCGTGTCCGGTAAGAAAAATAATGAACGGGGGATGAGCGAAGCAGTCGGGAGTAAGATAAATGATCAGGTGGACGTCACTTGACCGGACATTGAGATGCCCAGGCGAGGGGGGGCATCGTGCAGGGTGAACGGGGAATGCG
+
BBBBBFFFFFDAEECGGGGGFGHHHDFFEFFFGHHFHFHHHHHHFHBFHBGFHFFEEEF?FGHGF?EAEGHHEF3FFGF?FGFFGBDFE1FFG3@B3334B3B33F1/?>/>///?22////<1?<00>011>11110..---:;/0;-----//;/.----;/00000000////9/9F/9./;....9/B///;;-9@////;./////;...--;--------9/9..../9-...//...--.;//.
@M03495:530:000000000-LYBTV:1:2102:23340:18055 2:N:0:GTGCTCTG+TTCTTCCT
ATATTTTGCCGTTGATAAACCAGCTAATCCTGAAAAAAAAATCAAAGCTAAAAACTACAATGCTAAGACCACGATGTGACTGCTATCAAAGTTAGATATATATGTAAATTATTCATCTGTCAAATCCTAGAATTATATCATACCTGCTCCAGCAATCACGACCTGTAATGGTTTAGTGGGTTGTTCACTGTTTCTGAAAAATGAAGATAGTTGTCCAGCTTCCAAAAAGTTTATTGTGTTTTCTAGTGGAG
+
AAAAAFFFFFBAE?GGGGGGGGHHGHGGHHGH5GFBFAGEEFFHGHHHHHF53FEGFFFHFGHHGGGEDGBGF0GFEGFHFDCHHFFFH33BFHFHFFG4DDGHFFFEFFHFHHHHGGHHHHHHGGGGHFFBGHHHHFHHHGHFGHGHHFFGHGHFFCF?ECGGHHFHHHH?FGHB>FFHCFGGHHHHHHDHHHHHGHHBFHFFHHFFFGHHHGHHFHHHFHGHFHHFD0CB0FB0;C9/BF0CFFFFF0A
@M03495:530:000000000-LYBTV:1:2102:19794:18080 2:N:0:GTGCTCTG+TTCTTCCT
ATATTTTGCCGTTGATAAACCAGTCACAACCACTTCTTGCCCTCCAAAGCTCACATGCTGACAGATCGGAAGAGCGTCGTGTAGGGAAAGAGTGTAGGAAGAAGTGTAGATCTCGGTGGGCGGCGTATCATTAAAAAAAAAAAAAGGAAGTGAAAACGAAGATCCGGTATGGATAGTAGATAATAGCATAAAGAAACGGGAAAAGAAGAACAGGATGTGTGGGACATAAAACGATGAGTAATGAAAGTAAA
+
CCCCDFFFFFEDGGGGGGGGGGHHHHHHHGGGGHHHHHHHHHHHGHHHHHHHHHHHHHHHHHHHHHHHGGGGHHHGGGGGGHHHHGGHHHHHFGGHHHGHHHHFFD4B3B4B?FGF/EA////<C///0?FGHBDD1CC<<AC-<..//.001111:-....110.99-.0/111011111:11111:111111./:....-.</../<//</<.0001:......0111<0-...101111111111111
@M03495:530:000000000-LYBTV:1:2102:14851:18111 2:N:0:GTGCTCTG+TTCTTCCT
ATATTTTGCCGTTGATAAACCAGCTAATCCTGAAAAAAAAATCAAAGCTAAAAACTACAATGCTAAGACCACGATGTGACTGCTATCAAAGTTAGATATATATGTAAATTATTCATCTGTCAAATCCTAGAATTATATCATACCTGCTCCAGCAATCACGACCTGTAATGGTTTAGTGGGTTGTTCACTGTTTCTGAAAAATGAAGATAGTTGTCCAGCTTCCAAAAAGTTTATTGTGTTTTCTAGTGGAG
+
AABBBFFFFFBAGGGGGFGGGGHHHHHHHHHGHHHHHGGGGHHHHHEFHHGHHHGHHHGHGHHHHHHHHHHGGGHGHGHGHFFHHHHHHHHHHHHHHHHHHHHHHGFHHFHHFHHHHHHHHHHHHHHHGHEHHHHHHHHHHHGGHHEHHHHHHHHGHHHGGGGGHHHHHHGGHHHHFGHH?FGGHHHHHHHFHHHHHHGHGGHFDGHHHHGHHHHGHGEGGHFC;CGGGBFGGGGGGGBFGGBFGB;F.CE
@M03495:530:000000000-LYBTV:1:2102:25932:18128 2:N:0:GTGCTCTG+TTCTTCCT
ATATTTTGCCGTTGATAAACCAGTCACAACCACTTCTTGCCCTCCAAAGCTCACATGCTGACAGATCGGAAGAGCGTCGTGTAGGGAAAGAGTGTAGGAAGAAGTGGAGATCTCGGGGGTGGCCGGGTCATTAAAAAAAAAAAAAAGCAGAGCAATCAGGTGGCCGAAGGTGCGAGGTAATACCATCAACATAATCAGAGAGGACGGAGCTACAACATGTTGCGCGGACTATGCATGGCAGAGCAGTGCAC
+
CCCCCFFFFFCBGGGGGGGGGGHHHHHHHGGGGHHHHHHHHHHHGHHHHHHHHHHHHGHHFHGHHHHHGGGGHGHGEGGFGHHHGGBGHHHGFHFGHGHFHEFFFFB?/33344B?//<//<=0<///><D111>11---<:<BA-.<<//./</0000010...----.000-.--.011110010F0B:/11111000/....--9.-.00000./<1111---<-<-/1101<1.<<.../<:1011:
@M03495:530:000000000-LYBTV:1:2102:5484:18131 2:N:0:GTGCTCTG+TTCTTCCT
ATATTTTGCCGTTGATAAACCAGCTAATTCCAAAGCTCACATGCTGACAGATCGGAAGAGCGTCGTGTAGGGAAAGAGTGTAGGAAGAAGTGTAGAACTCGGTGGGGGCCGTAGCATTAAAAAAAAAAAAAATGAACAAACGTAAAACTGCATCGAAAGAAGCCGAGACAGCAAGGGCAATTGAACAATAATAGTTGCTGCAATCTATAGATATAGAGTATAGTGAAGTCATATGCAGGTGTGCTGTGGGT
+
BBCCCFFFFFCBFGGGGGGGGGHHHGHHHHHHHFHHHHGHHHHHHHHHGHHHHHGGGGHGFGGGEEGFCGHGGHHHHHGGBGHHHHGHHHFH4B3443@31?11>//>/</////F333BFDDDG?@@-<<-.00000/.....;.;00000;0.//.9/:/0.-:--.9/.///9..:.00090;0/00;0000000000/000000009;090::0:F00000099B000;00000..00.:;00//.9
@M03495:530:000000000-LYBTV:1:2102:26372:18178 2:N:0:GTGCTCTG+TTCTTCCT
ATATTTTGCCGTTGATAAACCAGCTAATCCTGAAAAAAAAATCAAAGCTAAAAACTACAATGCTAAGACCACGATGTGACTGCTATCAAAGTTAGATATATATGTAAATTATTCATCTGTCAAATCCTAGAATTATATCATACCTGCTCCAGCAATCACGACCTGTAATGGTTTAGTGGGTTGTTCACTGTTTCTGAAAAATGAAGATAGTTGTCCAGCTTCCAAAAAGTTTATTGTGTTTTCTAGTGGAG
+
ABBCCFFFFFBBGGCGGGGGGGHHHGHHFHHHFHHG2EEGCGHHHFFEGHHHHHFHHHHHFHHHHHHHHHHHGGHGFGHGFGBGFHGHHGHFFHHHHHFHFHHHHHHHGGHHFHHFEHHHGGHHGHHHHHHHGHHHHGFHHHHGHHHHEBG2CGFHHHHGEDGGCFGGGHHGHHGHDGAG>FCAEHHHHHHHHHGF<GHH.CGHFFHHHHHBGGHBGGHHHHHGGGC.C;BFFGFBBBFB9CBFFFFF.;E
@M03495:530:000000000-LYBTV:1:2102:11185:18179 2:N:0:GTGCTCTG+TTCTTCCT
ATATTTTGCCGTTGATAAACCAGAACCATCCAAAGCTCACATGCTGACAGATCGGAAGAGCGTCGTGTAGGGAAAGAGTGTAGGAAGAAGTGTAGATCTCGGTGGGGGCCGGATCATTAAAAAAAAAAAAAAATATAAGAAGGGATGAGTGGAGGTGGGAAGATAGAAGATGGGATCGTAAACACGAACATAAATGAAAAGAAAAAGGCAAAGATAGTATGACTAGAATGGAATGAGGTATAGAGAGCAGA
+
DEEECFFFFFDCGGGGGGGGGGHHHHHHHHHHHHHHHHHHHHHHHHHHHHHHHHGGGGHHHGGGEEEGHHHGHHHHHHFGGHHHHHHHHGFD443@44B@EF?EF//>/<B?//<02@D2GBDFGCCG-----.01111:1/.../.0010.0.....-.0..1<1<110110./0../...:1..-<--1111111111/..//.......//01111111111<0:<1000<0<://01111119.0//
@M03495:530:000000000-LYBTV:1:2102:3222:18190 2:N:0:GTGCTCTG+TTCTTCCT
ATATTTTGCCGTTGATAAACCAGGTCGTTATCTTGCTCCTTCTGTCGTCAACGAATTTACAATTCCAAAGCTCACATGCTGACAGATCGGAAGAGCGTCGTGTAGGGAAAGAGTGTAGGAAGAAGTGAAGATATCGGGGGTCGGCGGAGTCTTCAAAAAGCAAGAAGGTAAGTCGTACACAGTATCTCCTGTATGGGTACGGGAGTAAGATAATGAATCGGCCAGTCTCAGACACCGAGCATATACTGGAC
+
3>AAAD@DFFBAGGGGGGFGGGHGGGFGFHHHGHHHGFHFHHFFGBFFGHEFEFCHHHFHGFDHFFHHFGFHHHGHHGHHHHFFHHBGHGGGGFHHGGGGEGHHHFFHHHFFHGHHHHHHHHHEB??42111121/</<<<.<--<---./000000:...;/;9//./00000.....00.00000000990/99.://..-.-.///;///;9/99B..-.-.///99///...9-9--/////////9
@M03495:530:000000000-LYBTV:1:2102:20730:18201 2:N:0:GTGCTCTG+TTCTTCCT
ATATTTTGCCGTTGATAAACCAGCTAATCCTGAAAAAAAAATCAAAGCTAAAAACTACAATGCTAAGACCACGATGTGACTGCTATCAAAGTTAGATATATATGTAAATTATTCATCTGTCAAATCCTAGAATTATATCATACCTGCTCCAGCAATCACGACCTGTAATGGTTTAGTGGGTTGTTCACTGTTTCTGAAAAATGAAGATAGTTGTCCAGCTTCCAAAAAGTTTATTGTGTTTTCTAGTGGAG
+
ABBABFFFFFBBGGGGGGGGGGHHHHHGHHHHHHHHHGGGCHHHHHEHHHHHHHGHHHHHFHHGHHHHHHHHGGHGHFFHHFHHHHHHHHHHHHHGHHHHHHHHHHHHFFHHHHHHHHHHHHHHHHHHHHHHHHHHGHHHHHHHHHGFHHHGHHGHHHGGGGGGHHHFGHGDHGHGDGHHGGGFHHGHHHHHHHHHHHFGGHHFEFFHHHHHHHHFGFHHBGBH0FEGG0FGGGGGGGGGGG0FFFCFGGG
@M03495:530:000000000-LYBTV:1:2102:6131:18208 2:N:0:GTGCTCTG+TTCTTCCT
ATATTTTGCCGTTGATAAACCACCCTCCCTGTGGTCGTTATCTTGCTCCTTCTGTCGTCAACGAATTTACTAATTCCAAAGGAGGAACCACTTCTTGCCCTCCAAAGCTCACATGCTGACAGATCGGAAGAGCGTCGTGTAGGGAAAGAGTGTAGGAAGAAGTAGAGAACTCGTGAGTCGGTGGAGCAGTCCAAAAGAGCAAAAGCATACGGATCAGAGCGGAGAGCATGACGAAAAGTACAGTAAGTTAG
+
BBBBBFDFFFAA?AEGGDGGCGAFGHHGGGGBFBB3EEECHHHHHHHFGHGHHGHHEFAAEHGFFAGHHHHHHHHHF5BBGE2GEEHFFGGHHHGHHF@3GHGHHHHHGHFGHFHGGGGHFFBG3FEEFEAGB><<B>??@FFF@FCGFF?FFGHH?BC00F11<1111111.0.0<=0<--...</.C:C:::0;/://////;./000:;..-.000/-----..//9//:.-.-//;///:////://
@M03495:530:000000000-LYBTV:1:2102:19420:18225 2:N:0:GTGCTCTG+TTCTTCCT
ATATTTTGCCGTTGATAAACCACCCTCCCTGTGGTCGTTATCTTGCTCCTTCTGTCGTCAACAAATTTACTAATTCCAAAGGAGGAGTATGTTGTTTTTGGAATTTAAGGTAATTGTTGGCTCTAGCTGCCATAGCAATGTCACAACCACTTCTTGCCCTCCAAAGCTCACATGCTGACAGATCGGAAGAGCGTCGTGTAGGGAAAGAGTGAAGGAAGAAGGGGAGAGATTGGGGGGGGGGGGGGTATGTA
+
CCCCCFFFFFCBGGGGGGGGGGGGGHHGGHHHHHGHGFGHHHHHHHHHHGHHHHHHGGGHGHHHHHHHHHHHHHHHHHHHHHBGEEFGHHHHHHHHHHGGGHHHHHHGHHHHHHHHHHHHGHHHHHHHHHGHHHHHHHHHHHGHHHGGGGHHHHGHHHHHHGHGHHEHHHHHHHHHHGHHFHHHHGFGGHGFGGGGGFEFHHGCCGGFHCGHHGG./..:9..-.-...000:.-;-----:-;--;0000
@M03495:530:000000000-LYBTV:1:2102:20210:18244 2:N:0:GTGCTCTG+TTCTTCCT
ATATTTTGCCGTTGATAAACCAGCTAATCCTGAAAAAAAAATCAAAGCTAAAAACTACAATGCTAAGACCACGATGTGACTGCTATCAAAGTTAGATATATATGTAAATTATTCATCTGTCAAATCCTAGAATTATATCATACCTGCTCCAGCAATCACGACCTGTAATGGTTTAGTGGGTTGTTCACTGTTTCTGAAAAATGAAGATAGTTGTCCAGCTTCCAAAAAGTTTATTGTGTTTTCTAGTGGAG
+
3AA?BFFFFFBAEECBGFGFFGAFGHHHHHHHHGHBFGEGGHHHHHHGHFGFFGCFFFFGHHHHHFHHHFFFEGGG1BFBGHFHHHGFHHFE@F43GHGFFFHHBFFHHGHHFFHEGDEFFGGFHGFFHHHHHHFHHHBDGHHHHHHHHEFHFC0GHFCFGCCG<GHDFDGDHFGG<GGH>FGEEDFGHHHH<=GFHBGHFFDGHGCGEHHHHHH00GBF0CGFCCAAABFFFGFGFFGGFGGGGFGFGFG
@M03495:530:000000000-LYBTV:1:2102:20420:18274 2:N:0:GTGCTCTG+TTCTTCCT
ATATTTTGCCGTTGATAAACCACCCTCCCTGTGGTCGTTATCTTGCTCCTTCTGTCGTCAACGAATTTACTAATTCCAAAGCTCACATGCTGACAGATCGGAAGAGCGTCGTGTAGGGAAAGAGTGTAGGAAGAAGTGTAGATCTCGGTGGTCGCCGTAGCATTAAAAAAAAAAAGAGAACAGATAATGCAACAAATCAGCAACACACGACGACAAGCCAGAAGCAGACGAAGGAAGAGATAGTACCAGAA
+
CCCCCFFFFFCCGGGGGGGGGGGGGHHGGHHHHHGHGGGHHHHHHHHHHHHHHHHHGGGHGHGGGHHHHHHHHHHHHHHHHHHHHHHHHHHHGHHHHHHGGGGGGHHGGGGEGGGGHFBGGGHHGHGHHHGHHHHH??2@222@@2@F/?B/1<//<-..>>111111<A-EC-:.::/00;//;99000009...09;000:...:.9-;-----.../9./000//.--:.../.../0;00:0000./
@M03495:530:000000000-LYBTV:1:2102:14475:18280 2:N:0:GTGCTCTG+TTCTTCCT
ATATTTTGCCGTTGATAAACCAGTCAGGAGTCCAAAGCTCACATGCTGACAGATCGGAAGAGCGTCGTGTAGGGAAAGAGTGTAGGAAGAAGTGTATAATACGGAGGAGGCACGCGACTATAAAAAAAAAAATCAAAGTTCTTTTGAGTCAGTTAAAACAATGATTACAAGCTCAATCACTAATAATTAACAGTAAAGTGCCATTAGACACTGAAAAGGAACACTCAGCACCGTGTGATCATACTATTTAC
+
BBBBBFFFFFBBGEGGGGGDFG4GFHFBGGHFFHBGCFHFH3EGGGDFAGHFGHFFD?CAHFHGGGAAE1BFBFH1FFFF4BBF3E33BCBF4344444B4B11?1>////?0////<//1B2@1@</<>><0111<00=000000..=000=000:00:;00;0<C0000./0::000/;;/0000000;09000000000000;0000/00090//..9...;/BF//..-9;9.//////:/9//://
@M03495:530:000000000-LYBTV:1:2102:23113:18313 2:N:0:GTGCTCTG+TTCTTCCT
ATATTTTGCCGTTGATAAACCACCCTCCCTGTGGTCGTTATCTTGCTCCTTCTGTCGTCAACGAATTTACTAATTCCAAAGCTCACATGCTGACAGATCGGAAGAGCGTCGTGTAGGGAAAGAGTGTAGGAAGAAGTGAAGAGCTCGGGGGGCGGCGGGTCATAAAAATAAAAACAAATGGGAAAGGAAAGCGGCATCGCCGAGATCGAGACGTAGCAAATATGACTTAAATATGCAGAAGCGCGCAAGCG
+
CCCCCFFFFFBAGGGGGGGGGGGGGHGGGHHHHHGGGEGHHHHHHHHHGHHHHHHHGGGHGHGGGHHHHHHGHHHGHHHHHHHHGGHHHHHFFHHHCGGHG1FGBGGEGGGGDGHHHAGHAGGHHHDHHFGFHGFH322@@202D@/>/<<-----;--;-.900000.09000....000./0...;//./.----9.;;----.0.9..;..:.900000000:0009000000000/;0----:;-..
@M03495:530:000000000-LYBTV:1:2102:8955:18320 2:N:0:GTGCTCTG+TTCTTCCT
ATATTTTGCCGTTGATAAACCAGCAATGTCACAACCACTTCTTGCCCTCCAAAGCTCACATGCTGACAGATCGGAAGAGCGTCGTGTAGGGAAAGAGTGTAGGAAGAAGTGTAGATATCGGTGGTGGGCGGATCAATAAAAAAAAAAAAAAAAGATAACACGAGATGCGATAGAGGTACACAGAAGACGAACGTGATGGAGACGGCGAACAGAGTCTGGGAGCCAGGAAGTAGAACAGAGGTCTAAGACTA
+
EEEEEFFFFFCCGGGGGGGGGGHHHHHHHHFHHHGGGGHHHHHHHGHHHGHHHHHHHHHHHHHHHHHHHHHHHGGGGHHGGGGGGGFGFHGBHHHHHHHHHHHHFHGF3FG4FE4B4B?EE/?E////?<///<01=1?11?@--<------9.<011000.--..00-....11/00<1<0.0000/.9---.../10//0...------///101<//<.../..9<.0<111<//B/.0/11110010
@M03495:530:000000000-LYBTV:1:2102:23414:18322 2:N:0:GTGCTCTG+TTCTTCCT
ATATTTTGCCGTTGATAAACCAGCTAATTCCAAAGCTCACATGCTGACAGATCGGAAGAGCGTCGTGTAGGGAAAGAGTGTAGGAAGAAGTGTAGATCTCGGTGGTCGGCGGATCATTAAAAAAAAAAAAACAACTAGATGGAGAATAACAGGGGTCGTGTCAGTAAGACACTGATAACATGTAGTAGTGAATGATATCGCGTAGTTAGAGGTCAATGCGGTTGCAGGGAGAGGAGTGTATGCATGGTTGG
+
BCCCCFFFFFCCGGGGGGGGGGHHHHHHHHHHHHHHHHHHHHHHHHEHHHHHHGGGGGHGHGGGGFEFGGHGGHHHGHHHGHHHHHFGHHFG4BB444@GHGEEGE3>//E@///B2@2>2>FDC/-@-<-.<..000000://0.000000..-..9-.9:0000000://000000:0000000000/:0000:0;0..----.00090/0/09000.;.:-.00.-....:..;.00000090.00.-
@M03495:530:000000000-LYBTV:1:2102:17747:18342 2:N:0:GTGCTCTG+TTCTTCCT
ATATTTTGCCGTTGATAAACCAGCTAATCCTGAAAAAAAAATCAAAGCTAAAAACTACAATGCTAAGACCACGATGTGACTGCTATCAAAGTTAGATATATATGTAAATTATTCATCTGTCAAATCCTAGAATTATATCATACCTGCTCCAGCAATCACGACCTGTAATGGTTTAGTGGGTTGTTCACTGTTTCTGAAAAATGAAGATAGTTGTCCAGCTTCCAAAAAGTTTATTGTGTTTTCTAGTGGAG
+
3AAABFFFFFBBGGGGGGGGGGHHHHHHHHHHHHHHHGGGGHHHHHHHHHHGHHGHHFHFHHHHHGHHHHHHGGHGHHHHGHHHFHHHHHHHHHHHHHHHHGHHHHHHHHHHHHHHHHHHHGHHHHHHHHHGHHHHHHHGHHFGHHHHFGHEHFGFHHHGDDGGHHGFHHHBHHGFGFHHEF?DGHEHHFGHHHGHHGHHHHHHHHGHHHHHGHHHHHBHGHHHC:.;.BFBFFGBFGGGGB0FFFGFGBE
@M03495:530:000000000-LYBTV:1:2102:14065:18372 2:N:0:GTGCTCTG+TTCTTCCT
ATATTTTGCCGTTGATAAACCAGCTAATCCTGAAAAAAAAATCAAAGCTAAAAACTACAATGCTAAGACCACGATGTGACTGCTATCAAAGTTAGATATATATGTAAATTATTCATCTGTCAAATCCTAGAATTATATCATACCTGCTCCAGCAATCACGACCTGTAATGGTTTAGTGGGTTGTTCACTGTTTCTGAAAAATGAAGATAGTTGTCCAGCTTCCAAAAAGTTTATTGTGTTTTCTAGTGGAG
+
@ABCCFFFFFCCGGGGGGGGGGHHHHHHHHHHHHHHHGGGGHHFHHGGHHHHHHGHHHHHHHGHHHHHHHHHGGHGHHHHHGGHHHHHHHHHHHHHHHHGHHHHGHFHHHHHHHHHHHHHHHHHHHHHHHGGHHHHHHHHHHFGHHFHHHHGHHHHHHHGGGGGHGHHGHHHHHHHGFFGEFGFHHHHHHHHHHGHHHFHFGHGHHHHHHHHHHFHHHGHFHHF0:G?A9FFFGGGGGFFFFGGFGFGGFE
@M03495:530:000000000-LYBTV:1:2102:6524:18380 2:N:0:GTGCTCTG+TTCTTCCT
ATATTTTGCCGTTGATAAACCACCCTCCCTGTGGTCGTTATCTTGCTCCTTCTGTCGTCAACGAATTTACTAATTCCAAAGCTCACATGCTGACAGATCGGAAGAGCGTCGTGTAGGGAAAGAGTGTAGGAAGAAGTGTAGATCTCGGTGGTCGCCGTAGCATTAAAAAAAAAAAAAGAGAAAAAGTAATGAGAGTTACATGTAAGACATAGGAAATGATACACAGGTATGAGGAGACGATGTTGGTGAGT
+
BCCCCFFFFFCCGGGGGGGGGGGGGHHGGHHHHHHHGGGHHHHHHHHHHHHHHHHHGGGHGHGGGHHHHHHHBHHHHHHHHHHHEGHHHHHHHHGHHHHHGFGGGHHGGGGGGHHHHGHHHHGHHHHHHBGHFHFFGG2>222FFD0??C??1>///-..>>FD<FBFHGCGG----..//00:..000000900:0000:0000:00/0;0000;900000000..000000/0....-...00..:9.0
@M03495:530:000000000-LYBTV:1:2102:2587:18392 2:N:0:GTGCTCTG+TTCTTCCT
ATATTTTGCCGTTGATAAACCAGGGCGGCACCAAAGCTCACATGCTGACAGATCGGAAGAGCGTCGTGTAGGGAAAGAGTGTAGGAAGAAGTGTAGATCTCGGGGGTGGCCGTATCATTAAAAAAAAAAAAACAAAAGGAGAACAAGGAGGAGTGGTGAACAGTAGGAGAAGGAAAGGGTAAGCATGTCAAAGGAGACATGGAAGGAGTTACGTCGTCATCTGTGTAAAGATGTACGACATAATGTGGAGC
+
BCCDDFFFFFDCGGGGGGGGGGHGGGGGGGGGHHHHHHHHHHHHHHHHHHHHHHHGGGGHHHGGGGGGGHHHGHHHHHHFGGHHHGFHHHHBGBDGE4B440F/@@<//0<>A.0>>1<111DDCGFC@?-9....././...0///....../:.1.1001/1110:/../..//....//:01101<1111//9../10/00/...:/11./.--...1<11<11111101<11...-<:1<11100./
@M03495:530:000000000-LYBTV:1:2102:19749:18401 2:N:0:GTGCTCTG+TTCTTCCT
ATATTTTGCCGTTGATAAACCAGCTAATCCTGAAAAAAAAATCAAAGCTAAAAACTACAATGCTAAGACCACGATGTGACTGCTATCAAAGTTAGATATATATGTAAATTATTCATCTGTCAAATCCTAGAATTATATCATACCTGCTCCAGCAATCACGACCTGTAATGGTTTAGTGGGTTGTTCACTGTTTCTGAAAAATGAAGATAGTTGTCCAGCTTCCACAAAGTTTATTGTGTTTTCTAGTGGAG
+
AABBBFFFFFBBEGGGGFGGGGGHHHHGFGHHFGHFGFGGGHFGGEFHHHHEGFEHGHHHHHHHH5GHHBGFEFEFEGGHHHFHFFFFDGGHHGHHHHHHGHHHDGHHGHHHHHHGEHFFHHHHGHHHHHGFGHGGHHGHHHBGBGHFHEHHFFGHHFHGC@CGCGH1FGF?FAGDGHGHEGGGHHHFFFGHFHHHGBGD<GFB0CBGHHHFGGHHGFBGGGG00/.;BFFFGEBFBFFBFGEF0;;CAFE
@M03495:530:000000000-LYBTV:1:2102:4827:18438 2:N:0:GTGCTCTG+TTCTTCCT
ATATTTTGCCGTTGATAAACCAAAGCTCACATGCTGACAGATCGGAAGAGCGTCGTGTAGGGAAAGAGTGTAGGAAGAAGTGTAGATCTCGGTGGGCTGCGTATCATTAAAAAAAAAAAAAAAAGATAGATAATAGGAGTTAGGCAGAATGTCACTATATACTCAGTTGCCTAGACAGGAACATGTATATTGCTTGGCTAGTTGGGTCTGTATTGTCATGTCCAATTCCGCATTGTTGACGCTCTTATATT
+
BCCCCFFFFFCBGGGGGGGGGGHHHHHHHHFHHHHHGHHHHHHHGGG2GGHGEGGGGHGGHGHHHHGHGGHHHFHHGHHHFF@@3@44F4?C11?/121?>///044B4?4B3E/?@D/</---.<000000000000//<0=/00../<;00000;0000<0000;009000/:00/..9./900;009900000./00.0900-.///09000;0000:00000000/.-..000.00.:...:09000
@M03495:530:000000000-LYBTV:1:2102:9802:18453 2:N:0:GTGCTCTG+TTCTTCCT
ATATTTTGCCGTTGATAAACCACCCTCCCTGTGGTCGTTATCTTGCTCCTTCTGTCTCAACGAATTTACTAATTCCAAAGCTCACATGCTGACAGATCGGAAGAGCGTCGTGTAGGGAAAGAGTGTAGGAAGAAGTGTAGATCTCGGGGGGCGCCGTGGCATTAAAAAAAAAAAAAAAAAAGTAGTCGAGCACAGCACGTCATGCATGACAACAAAGCAGTACGTGAGCAAGCAAGAGAGGGTATAGAAGG
+
CBCCCFFFFFDCGGGGGGGGGGGGGHHGGHHHHHHHGGGHHHHHHHHHHHHHHHHHHHHHHGGGHHHHHHHHHHHHHHHHHHHHHHHHHHHHHHHFHHHGGGGHHHGGGGFFFGFFGFHHHHHHHHHGHGHGFHH3G3BF333>2@////----;::---/0000:90;9-:@9-;--9--.00000..-.-.//:/.-....;00000090....//0/0;:.//..09/9./9//.;..../00000;.
@M03495:530:000000000-LYBTV:1:2102:3997:18453 2:N:0:GTGCTCTG+TTCTTCCT
ATATTTTGCCGTTGATAAACCAGCTAATCCTGAAAAAAAAATCAAAGCTAAAAACTACAATGCTAAGACCACGATGTGACTGCTATCAAAGTTAGATATATATGTAAATTATTCATCTGTCAAATCCTAGAATTATATCATACCTGCTCCAGCAATCACGACCTGTAATGGTTTGGTGGGTTGTTCACTGTTTCTGAAAAATGAAGATAGTTGTCCAGCTTCCAAAAAGTTTATTGTGTTTTCTAGTGGAG
+
BBBBBFFFFFBBGCGGGGGGGGHHHHHHHHHHHCGHHGGGGHGFGHDFHFHHHFEHHHHHHHHHHHHHHGGHGGHGHFHFHHGHHGFHHBFHEHFGHFHHDGGHHHHHHFHHHHHHHGHHHHHHHHGHHHHHHHHHFHHGHHBGHHHHHFHGGHGHHHHGGGGGFHHFHHHHHHCGHGFGFFGGHFHGHHGHHFFGHGHHHHGCCCBGHHHFHHHEFH/GHHGFFBEEFGGGGGGGFFFGGGGFBFFGGFE
@M03495:530:000000000-LYBTV:1:2102:15423:18456 2:N:0:GTGCTCTG+TTCTTCCT
ATATTTTGCCGTTGATAAACCACCCTCCCTGTGGTCGTTATTGCTCCTTCTTACTAATTCCAAAGCTCACATGCTGACAGATCGGAAGAGCGTCGTGTAGGGAAAGAGTGTAGGAAGAAGTGTAGATCTCGGTGGGCGCCGGATCATTAAAAAAAAAAAAAAGAGGTGATGAAGAAAGGGTGGAGAGTATTGATGGACGAGAGAGAAGTAGGAGAAGAGAATACAGACCGGAGATATAAAAATGTGGAATG
+
DDDDDFFFFFCBGGGGGGGGGGGGGHHGGHHHHHGHGGGHHHHGHHHHHHHHHHHHHHHHHHHHHHHHHHHHHHHHGHHHHHHHGGGGHHHGGGGGGHHGHGHHHHEHGHHHGHHHHHHFBGBFB4G4D4BFC/?//>>//////01=111>1--<@C----../.<<11<1<11//0..<.-.9<.0111:1110/0<--.<...<<111:0/../0./0010011.<-----/1111<10.01100000
@M03495:530:000000000-LYBTV:1:2102:15677:18481 2:N:0:GTGCTCTG+TTCTTCCT
ATATTTTGCCGTTGATAAACCAGTCAGGAGTCCAAAGCCACATGCTGACAGATCGGAAGAGCGTCGTGTAGGGAAAGAGTGTAGGAAGAAGTGTAGATCTCGGTGGTCGGCGTATCATGAAAAAAAAAAAAACAAAAGTACAGATAGCGCCATACGGTAGACCCGCAACAACAACAATGTATCTGGTACACCACCAACGTTTCACGCGGACTTCATCGTAGCGTGTCCGACGCGGTTGCTCGAATACCGCC
+
CCCCCFFFFFCCGGGGGGGGGGHHHHHFHGHFHHHHHHHHHHHHFHHGHHHHHHHGGGGHHHGGGGEEHHHHGEGHFHHGGEGHFHGHAFFGH44344@4BEA1E/>BE//>///BBBF33BB?</>//---..<../0000000<0<---.:0/../.9000.-99--..:...9.000000;00;009B9....;...9/0;:..---:-000000;.;.-9../0..@;---;--.00.-/0.00.9-
@M03495:530:000000000-LYBTV:1:2102:18058:18489 2:N:0:GTGCTCTG+TTCTTCCT
ATATTTTGCCGTTGATAAACCAGCTAATCCTGAAAAAAAAATCAAAGCTAAAAACTACAATGCTAAGACCACGATGTGACTGCTATCAAAGTTAGATATATATGTAAATTATTCATCTGTCAAATCCTAGAATTATATCATACCTGCTCCAGCAATCACGACCTGTAATGGTTTAGTGGGTTGTTCACTGTTTCTGAAAAATGAAGATAGTTGTCCAGCTTCCAAAAAGTTTATTGTGTTTTCTAGTGGAG
+
BBBBBFFFFFBBGGGGGGGDGCHHHHFHGHHHGHGBAFFGGHHHGHHGHHHGHHGHHHHHHGHHHFHHHHHHGGHGFHEBHHGHHHGHHHFHGHHHHHHHHHHHFHFHHGHHHGHHHHHHGHFGGHFHHHHFHHHHHHHFGD3BGHFHFGHFGEFHFFGDDCGGHHHBGFFGHHCDFB0.CFDGHH1GHHHHHGFFF00G.CGB0G0CGGGFBG0GFG/GFFCCC0:;EGFGBFG0CFFFGGEFCFF0C0;
@M03495:530:000000000-LYBTV:1:2102:4922:18505 2:N:0:GTGCTCTG+TTCTTCCT
ATATTTTGCCGTTGATAAACCACCCTCCCTTGGTCGTTATCTTGCTCCTTCTGTCGTCAACGAATTTACTAATTCCAAAGCTCACATGCTGACAGATCGGAAGAGCGTCGTGTAGGGAAAGAGTGTAGGAAGAAGTGTAGGAAGGGGAGGGGGGGGGGAGAGTAAAAAAAAAAAAAAAAAAGAAACAGGAGGGAGCAGGAGAAGAAAGAAACAAAGAAGGTAGGAAGGAAACTAGTAAAAGAGGAGAGGAA
+
AAAABFFDBBAAFEGGGGGGFGCFEHHGGHHHGFGEAEEGHHHHHHHHHHHHHGFFEFGGGEFGHHHHHHHHHFHFEFFHFBGFFEFGGGGHHHHHHHHGGGGHHHGGGGEF?GHHGFFHGFH4B3BFGFHHFGF3?3?22220//>/>AA<---;9---9.//9/9/9-9=---------...///.....-.9../...../9////.//9..//././//./9...//////;////;....;.....
@M03495:530:000000000-LYBTV:1:2102:23684:18525 2:N:0:GTGCTCTG+TTCTTCCT
ATATTTTGCCGTTGATAAACCAGCTAATTCCAAAGCTCACATGCTGACAGATCGGAAGAGCGTCGTGTAGGGAAAGAGTGTAGGAAGAAGTGGAGATCTCGGGGGTCGCCGGATCATTAAAAAAAAAAAAAGAGAAGAGAAGAGATGCTAGCGAGAGTGTGTACAAAAAAAGATAAATTAAGACGTAGATAGCGGTAGACTAGACTAAAGAAAGAACCGGGCATCATATCACGACGATAGGACAGCAGGAA
+
CCCDDFFFFFCAGGGGGGGGGGHHHHGHGHHHHHHHHHHHHHGHHHHHHHHHHHGGGGGGFGGGGEEGFGHGGHEHHHGHGGHHHHFFHH4B3@1F33B41F/>@/?<</B/<//01@1?FFD@-A---::.://0/0./0/:./:00000:-----00;0.00000:.::..0000000:000....:0:00--..900000000:000;./0/.:.---;-//0:00000..--9:../;0:../...:
@M03495:530:000000000-LYBTV:1:2102:24836:18546 2:N:0:GTGCTCTG+TTCTTCCT
ATATTTTGCCGTTGATAAACCAGCTAATTCCAAAGCTCACATGCTGACAGATCGGAAGAGCGTCGTGTAGGGAAAGAGTGTAGGAAGAAGTGTAGATCTCGGGGGTCGGCGGATCATTAAAAAAAAAAAAAGAAGACAGTGGCGGGGCGTCGCGAAAATAGGTAGTTAAGAGGCACCAGTATACAAAAAGATAGTCGTGATAGGCGAACTCACGACTGCACTAGACATGTCAGGCGACCGGTACAGTAGAG
+
CCCCDFFFFFCCGGGGGGGGGGHHHHHHHHHHHHHHHHHHHHHHGHHHHHHHHHGGGGHHHGGGGEEGHGHGHHHHGHGGFFHGFHHHFH@F4BB44B441?/>///>///////=1>1==1FC--<C:-<.../0///00<.----<----------000000<0000000<......:0<00000....0:000...//00/0---9.000..-.</000:0000000000//9-------.0000000
@M03495:530:000000000-LYBTV:1:2102:24384:18549 2:N:0:GTGCTCTG+TTCTTCCT
ATATTTTGCCGTTGATAAACCAGCTAATCCTGAAAAAAAAATCAAAGCTAAAAACTACAATGCTAAGACCACGATGTGACTGCTATCAAAGTTAGATATATATGTAAATTATTCATCTGTCAAATCCTAGAATTATATCATACCTGCTCCAGCAATCACGACCTGTAATGGTTTAGTGGGTTGTTCACTGTTTCTGAAAAATGAAGATAGTTGTCCAGCTTCCAAAAAGTTTATTGTGTTTTCTAGTGGAG
+
CBCCCFFFFFBAGGGGGGGGGGHHHHHHHHHHHHHHHFFGGHHFGHFFHGHFFHGGHHHHHHHHHHHHHHHHGGHGHFHFHFCHHFHHHFHFFFHGHHHHHHHHHHHHHHHHHHHHGHHHFHHHHHHHHHHHHHHHHHHGHHHHHHHHHHHFHHGGHGHGGGGGFHGHHHHGHHFFGHHHFGGGHHHHGFGHGHGHFHHHEFFHDGFHHFHHHGHHFFFGHGFFGC...0CBCFF09CCFFGGFFFBFEGG
@M03495:530:000000000-LYBTV:1:2102:25011:18550 2:N:0:GTGCTCTG+TTCTTCCT
ATATTTTGCCGTTGATAAACCAAAGGCTCACATGCTGACAGATCGGAAGAGCGTCGTGTAGGGAAAGAGTGTAGGAAGAAGTGTAGATCTCGGTGGGCGGCGGATCATTAAAAAAAAAAAAAAAGTAGAGCAGAAGCAAGCGGCAATGTGAGACATGACGGGATAAGAGAGACGGTAGTAGTGCCAGATCACGGAGGCTGAAGAACAAAGACATGTGTAGAACACGGCTGACTTACTGGTAGCTAGGTAGT
+
CCCDEFFFFFCCGGGGGGGGGGHHHHHHHHHHHHHHHHHHHHHHHGEGGGHHGFGGGGGFHHGHHHHHHFGGHHHGHHHHHBF@434444BFF1?E/1>/<///<>01??BDGEGGCC?<:<--.01<1110///000//..----0:111110/::00.9-99/0010/../..<.9:111<1110<000/<.-.-....001////./<//1011111110//.----./11111101110<10.<1<<
@M03495:530:000000000-LYBTV:1:2102:8701:18587 2:N:0:GTGCTCTG+TTCTTCCT
ATATTTTGCCGTTGATAAACCAGCTAATCCTGAAAAAAAAATCAAAGCTAAAAACTACAATGCTAAGACCACGATGTGACTGCTATCAAAGTTAGATATATATGTAAATTATTCATCTGTCAAATCCTAGAATTATATCATACCTGCTCCAGCAATCACGACCTGTAATGGTTTAGTGGGTTGTTCACTGTTTCTGAAAAATGAAGATAGTTGTCCAGCTTCCAAAAAGTTTATTGTGTTTTCTAGTGGAG
+
BCAABFFFFFBAGGGGGGGGGGHHHHHHGHHHHHHGHGGFGHGHHHHGHHHHGHCBGGHHHHGHHHHHHHHHGGGGHHHEHHCGHHFHHFFGHHHHHGHHHHHHHHHGHHHHHHGHFHFHFHGHHHEGHHHHHHHHHHHEHGDFHGAGHGHHFHHHHHHGGGGGHHHGHHHGHHHGGGHEEFGGHGHFHGGHGGHHGHGHHHHFFGHHHHHHHBGGHHGFFHEHHH.:D0C909B0BFFGGG0FFFBB.0C
@M03495:530:000000000-LYBTV:1:2102:15955:18602 2:N:0:GTGCTCTG+TTCTTCCT
ATATTTTGCCGTTGATAAACCAGAACCATCCAAAGCTCACATGCTGACAGATCGGAAGAGCGTCGTGTAGGGAAAGAGTGTAGGAAGAAGTGTAGATCTCGGTGGTCGGCGGGTCATTAAAAAAAAAAGAAAAAAGAAAAACCATCGATGCGCGATAGAAAGAAGAGTGGTGAATAGTAGACGTATTGAAGACGAACATCCACAGACCTGATGACGAAGCTCGCAGTAGACGATATATCAGTGAGCATCTC
+
CCCCCFFFFFCBGGGGGGGGGGHHHHHHHHHHHHHHHHHHHHHHHHHHHHHHHHGGGGGFHGGGGEGGFGHGHGHHGHFGGHHHHHEFGHBG4BB44444BF1?EE3//><////01@@=1?FC?CCA..<</.-.;.:/....00./.0.-.---..0000/./0.90.;.0000000900...900:000/.9---00/0;:.0..9//0000..-:-00.--..0000.-:.-00;0000:0009000
@M03495:530:000000000-LYBTV:1:2102:26509:18609 2:N:0:GTGCTCTG+TTCTTCCT
ATATTTTGCCGTTGATAAACCAGGACTCAGGCTGGACCAAAGCTCACATGCTGACAGATCGGAAGAGCGTCGTGTAGGGAAAGAGTGTAGGAAGAAGTGGAGAGCTCGGGGGTCGCCGGGTCATTAAAAAAAAAAAAAAGAAGGGAGAGGAGATAGGAGGGTGCATTAAGAAAAGAAGTGATAGGAGGGTGGTGGATATAGCGACACACGAGTCATCAGGAGACCGTAGTATGAGAGAGGAAGACTAAGGA
+
CCCCDFFFFFCBGGGGGGGGGGHGHHHHHHHHHHGHHHHHHHGHHHHHHGHHHGGHHHHHHGGGEHHGGGGGEGHHHHGFGHHHHHHFHHHHHHHGGFH33/3//33?//E?////<<</.-011<1111@-ACG-:--.../......;.9./00/09.-...00000000//;../090000/;/.-:.-....000000--9--/.---./9000000....-...:0000000....:;./0000/0
@M03495:530:000000000-LYBTV:1:2102:25352:18620 2:N:0:GTGCTCTG+TTCTTCCT
ATATTTTGCCGTTGATAAACCAGCTAATCCTGAAAAAAAAATCAAAGCTAAAAACTACAATGCTAAGACCACGATGTGACTGCTATCAAAGTTAGATATATATGTAAATTATTCATCTGTCAAATCCTAGAATTATATCATACCTGCTCCAGCAATCACGACCTGTAATGGTTTAGTGGGTTGTTCACTGTTTCTGAAAAATGAAGATAGTTGTCCAGCTTCCAAAAAGTTTATTGTGTTTTCTAGTGGAG
+
ABBBBFFFFFBBGGGGGGGGGGHHHHHHHHHHHHHHHGGGGHHGHGFFHGFFFHGHHHHHFHHHGHHHHHHHGGHGHHHFHHFHHHEHHHHHHHHHHGHHHHHHFHHHHHHHHHHHHHHHHHHHHHHHHHHHHHHHHHHHHHHHHHGHHHFFHHHHHHHGDGGGGGHFGHHGHHHHGFHHDGGGHHHHHHGHHHHHHHHHHHHHGHFHHHHHHHHHFGBGGHGFHGAADCFGGGGGGGFBFFFGEFCFFGG
@M03495:530:000000000-LYBTV:1:2102:12291:18637 2:N:0:GTGCTCTG+TTCTTCCT
ATATTTTGCCGTTGATAAACCACCCTCCCTGTGGTCGTTATCTTGCTCCTTCTGTCGTCAACGAATTTACTAATTCCAAAGCTCACATGCTGACAGATCGGAAGAGCGTCGTGTAGGGAAAGAGTGTAGGAAGAAGTGTAGAGCGTGGTGGGGGGCGGAGCATTAAAAAAAAAAAAAAATCAAGAGTGTGAGAAAGTGGACGAGGATAAGCACTATTAGAACTGCGGTAACACGGCTAATAAACTACAACA
+
BCCCCFFFFFCAGGGGGGGGGGGGGHHGGHHHHHHHGGGHHHHHHHHHHHHHHHHHGGGHGHGGGHHHHHHHHHHHHHHHHEHHHHFHHHGHHHHHHHHHGEGEFGHGEFGEFGHGHGBFHHFGGHGHHGHHFFGF3F2@2222//?</?/</>-9:----9//9////:A>BF--@--./////.:/9/////////9//----;//////9;///////////.-::.///.-;-;//////////;/.
@M03495:530:000000000-LYBTV:1:2102:2965:18639 2:N:0:GTGCTCTG+TTCTTCCT
ATATTTTGCCGTTGATAAACCAGCTAATCCTGAAAAAAAAATCAAAGCTAAAAACTACAATGCTAAGACCACGATGTGACTGCTATCAAAGTTAGATATATATGTAAATTATTCATCTGTCAAATCCTAGAATTATATCATACCTGCTCCAGCAATCACGACCTGTAATGGTTTAGTGGGTTGTTCACTGTTTCTGAAAAATGAAGATAGTTGTCCAGCTTCCAAAAAGTTTATTGTGTTTTCTAGTGGAG
+
3>ABBFFFFFBBGGGGGGGGGGHHHGHHHHHHHHHHHGGGGHHHHHFFGHFGHHGHHHHHHHHHHFGHHGHHGGHEGHHHGFBGGGHHHHFEGHHHHHHGHHHHHHGHHHHHGHHHHHHHFHHHHFHHHHHHHHHHHHHHHHHBHHHHHHHGGFFGHHHGGGGGHFHHHHHHGFHHDFHGDFCDHHHHFFHHFFHHHHGHHHGBHGFFGHHHHHHBC:/CFHGCGFGGGBFGGGEFFFFFFGGFGGFF.;A
@M03495:530:000000000-LYBTV:1:2102:27869:18640 2:N:0:GTGCTCTG+TTCTTCCT
ATATTTTGCCGTTGATAAACCAGTCAACGAATTTACTAATTCCAAAGCTCACATGCTGACAGATCGGAAGAGCGTCGTGTAGGGAAAGAGTGTAGGAAGAAGTGTAGATCTCGGCGGTCGGCATGTCATTAAAAAAAAAAAAAGAAGAGACACAGGAGTGGGCGCGAGAAATCTGAAATGAGTGTGTACAGTCGTGTATTAAAAAGACGATAGCTTCTAACTAGTGACGAGATAGATACTTGCACACCTCA
+
CCCCDFFFFFCBGGGGGGGGGGHHHHHHGGGGHHHHHHHHHHHHHHFHHHHHHHHHHIHHGHHGHHGGGGGHHGGGGFEHHHHGFHHFFGHHGHHHHHHFHGFD4B3@44440?/><<//////022>@22=FGHC->CCC?F...:<.<//</....:....----9-.0:<:<000:00000<0<0<0000..../000000<..:.<...:0:00000000000<9.9.900<00000000:0../.:
@M03495:530:000000000-LYBTV:1:2102:17365:18647 2:N:0:GTGCTCTG+TTCTTCCT
ATATTTTGCCGTTGATAAACCAGCTAATCCTGAAAAAAAAATCAAAGCTAAAAACTACAATGCTAAGACCACGATGTGACTGCTATCAAAGTTAGATATATATGTAAATTATTCATCTGTCAAATCCTAGAATTATATCATACCTGCTCCAGCAATCACGACCTGTAATGGTTTAGTGGGTTGTTCACTGTTTCTGAAAAATGAAGATAGTTGTCCAGCTTCCAAAAAGTTTATTGTGTTTTCTAGTGGAG
+
ABCCBFFBFFCCGGGGGFGGGGHHHHHHHHHHHGHHHGGGGHHHHHHGGHFHHHGHHHHHHEHHHGHHHHHHGGHGGHHGHHHHHHHHHHHHHHHHHHHGHHHHHHHHHHGHHHHHHHHHHHHHHHHHHHHHHHHHHHGGHHFHHHHHFHHHFHHHHHHGGGGGHHHFHHHFHHFGFHHEDGGGHHHHHHHHHHHHGBGHFHHGHHGHHHHHHHHGGHHGHGHGHGGGFBFGGGGFFF/CFGGGGFBBFBE
@M03495:530:000000000-LYBTV:1:2102:4222:18651 2:N:0:GTGCTCTG+TTCTTCCT
ATATTTTGCCGTTGATAAACCAGTCACAACCACTTCTTGCCCTCCAAAGCTCACATGCTGACAGATCGGAAGAGCGTCGTGTAGGGAAAGAGTGTAGGAAGAAGTGTAGATTTCGGCGGTCGCCGTAGCATTAAAAAAATGAAAAAGAGCGACTGACAGTACCTACAAGGATGAAATTCGAGTGATTGAGACCAACTACTACTGATGAAGCACTTGAGTCTTATGACGTGATCTCGGTAGTGAAACTCTCT
+
BBBBBFFFFFBAGGGGGGGGFGHHHHHGHGGGGGHFHHHHHHHHGHHEBFGGHHFHHFHG5FBEGGHHGFGEFEGEEFEEEHHHGEHHHHGGGHDGHFGHHFHH4FBFD444442>/////////<//?11<1111?<-0111=0.../<--<-;::00<0;000/:00..0//000;;.0/0;000009.0;/..///;00000/9//B/;.//;//9/B//////.;9.////..:..99/////////
@M03495:530:000000000-LYBTV:1:2102:7798:18680 2:N:0:GTGCTCTG+TTCTTCCT
ATATTTTGCCGTTGATAAACCAGCTAATCCTGAAAAAAAAATCAAAGCTAAAAACTACAATGCTAAGACCACGATGTGACTGCTATCAAAGTTAGATATATATGTAAATTATTCATCTGTCAAATCCTAGAATTATATCATACCTGCTCCAGCAATCACGACCTGTAATGGTTTAGTGGGTTGTTCACTGTTTCTGAAAAATGAAGATAGTTGTCCAGCTTCCAAAAAGTTTATTGTGTTTTCTAGTGGAG
+
3AAAAFFBFFBAEGGFGGGGGGHGHHHHHGHFFFHH2EGGGHHHHF5EGHHHHHGFHFFHHGHHHGHHHFFHAEFGFFG4GE344FCGGHGFG@GHHHHGHHHHHHHHFHHHHEHHGFGHHHEFHHHHHFBGHHHHGG3BGGDGHHGHBHF2FG@<GFFG?C@EGGFGGF1FGGHGG1CF.F@AFFDFH0DDGHHFHGHHAHBDDGHHHHHGHHB0GF/FHFBGFCAAFGGGGGGGGFFFFFBFGE9F.BA
@M03495:530:000000000-LYBTV:1:2102:16810:18685 2:N:0:GTGCTCTG+TTCTTCCT
ATATTTTGCCGTTGATAAACCAGGACTCAGGCGGACCAAAGCTCACATGCTGACAGATCGGAAGAGCGTCGTGTAGGGAAAGAGTGTAGGAAGAAGTGTAGATCTCGGGGGGGGGCGGATCATTAAAAAAAAAAAAAGGGAAAGGAGCGCATGCACAAGAGGCGAAGGAAAAAGATGATGCAAAACCCTATAACCAAAGAGTCGTACAAGAGGCACGATATCTGTGCTCTCTGAGAACGAGATAGATCCAA
+
BCCCDFFFFFCCGGGGGGGGGGHGHHHHHHHHGGGGGHHHHHHHHHHHGHHHHHHGHHHHGGGGHHGGEGGFEFFGHGFHHHGHFGFGHHHHGFFFFE4??4444D0?/>BA----9----.11111BBDD>-----......../..---9.0001/:<...----..///...<11111011/.9../0:1100..///10-....10<.........-1111111110:1:1110...<.<1111000
@M03495:530:000000000-LYBTV:1:2102:16360:18713 2:N:0:GTGCTCTG+TTCTTCCT
ATATTTTGCCGTTGATAAACCACCCTCCCTGTGGTCGTTATCTTGCTCCTTCTGTCGTCAACGAATTTACTAATTCCAAAGCTCACATCTGACAGATCGGAAGAGCGTCGTGTAGGGAAAGAGTGTAGGAAGAAGTGTAGAGCTCGGTGGTCGCCGGGTCATTAAAAAAAAAAAAAGAGTAACAAATAGAAAAGGAATGACACAGAAGAAAGAACGAAAAAGCAGAACGACAAAGCAAACAAATAAACAAC
+
BCCCCFFFFFDCGGGGGGGGGGGGGHHGGHHHHHHHGGGHHHHHHHHHHHHHHHHHGGGHGHGGGHHHHHHHHHHHHHHHHHHHHHHHHHHFHHHHHHHGGGGGHHGGGGGGHHHHGGHHHHHGHHHGHHGHHGH?FBD>@22>2?B/??/1<//<-->-<00000=0A@-;99--../000900.000000//.//000000/.00;0//0/./....-:..09//;.:---///0/0....000000..
@M03495:530:000000000-LYBTV:1:2102:18732:18724 2:N:0:GTGCTCTG+TTCTTCCT
ATATTTTGCCGTTGATAAACCAGGGACTCAGGCTGGACCAAAGCTCACATGCTGACAGATCGGAAGAGCGTCGTGTAGGGAAAGAGTGTAGGAAGAAGTGTAGATCTCGGGGGGCGGCGGATCAATAAAAAAAAAAAAAGAGGTAAGAGAATAGGTGTAAAGATCCAAGGGAAAAGTTGTATAGAGATAAATATTAAAAGGGCAGAGATACACGTAGGATGCGGCATAGATAGGTCTACAAGAAATTCATT
+
CCCDCFFFFFDCGGGGGGGGGGHGGGGHHHHHHHHGHHHHHHHHHHHHHGHHHHHHHHHGHHGGGGFHHGEGFEFHHHHGHHHHFGFGGHHHHHHHHHBG4434444D?FE@C--<-9-----<0<B0B1:---@----../<001010::01:010001111010000...../:<11<11:1111:111111111111......./11110../..010/--9--:01111/1111<100///11<111
@M03495:530:000000000-LYBTV:1:2102:22354:18748 2:N:0:GTGCTCTG+TTCTTCCT
ATATTTTGCCGTTGATAAACCAGCTAATCCTGAAAAAAAAAATCAAAGCTAAAAACTACAATGCTAAGACCACGATGTGACTGCTATCAAAGTTAGATATATATGTAAATTATTCATCTGTCAAATCCTAGAATTATATCATACCTGCTCCAGCAATCACGACCTGTAATGGTTTAGTGGGTTGTTCACTGTTTCTGAAAAATGAAGATAGTTGTCCAGCTTCCAAAAAGTTTATTGTGTTTTCTAGTGGA
+
3>ABBFFFFFBBGGGGGGGGGGFHHHHHHHHHGHHHCGGGGGHGHHFGFFHHHHFEHHHHHHHHHHHHHHHHHGGHGG4GFHGFHHHHHHHHEHHHHHGHHGHHHHHHHHHHHHFHHGHGHHHHHHHHHHHFHGHHGHHHHHHGFHHHHHGHGHHHHFFHGDCGGHGDHHHHHFHHHFFHCCFGDHHHHHHHHHHHHHEGGGHFHHHGHHHHHGHHHHHHFHGGFGBEGGGGGGGGFGFFFGFBFFFGGG0
@M03495:530:000000000-LYBTV:1:2102:19620:18760 2:N:0:GTGCTCTG+TTCTTCCT
ATATTTTGCCGTTGATAAACCACCCTCCCTGTGGTCGTTATCTTGCTCCTTCTGTCGTCAACGAATTTACTAATTCCAAAGCTCACATGCTGACAGATCGGAAGAGCGTCGTGTAGGGAAAGAGTGTAGGAAGAAGTGAAGATCTCGGGGGGGGCCGTGTCAAGTAAAAAAAAAAAAAGGAAGAAAAGGGGACAAAGAAGAACGAGATGAGGCAAGAAAGTGTGCTCAAGATGAGTACATCGCCGTATGAC
+
DDDCCFFFFFCCGGGGGGGGGGGGGHHGGHHHHHGHGGGHHHHHHHHHGHHHHHHHGGGHGHGGGHHHHHHHHHHHHHHHHHHHHGHHHHHHGHGHHHFHGGGGHGHGGGGGGHHHHFGHHHFHHHHHHHGGH0GH3F22@22222@F//--<--<---.:000000<0:--<-----..:/<<////..-.-..://./0//..<..0<0/.<..///0000000000<000000000:0.99--../<0
@M03495:530:000000000-LYBTV:1:2102:6249:18768 2:N:0:GTGCTCTG+TTCTTCCT
ATATTTTGCCGTTGATAAACCAGTCACAACCACTTCTTGCCCTCCAAAGCTCACATGCTGACAGATCGGAAGAGCGTCGTGTAGGGAAAGAGTGTAGGAAGAAGTGTAGATCTCGGTGGTCGCCGGATCATTCAAAAAAAAAAAAAAGAGGTAAAAGAGAGTCAAGAGCCCAACAAAAAGAAAAAGAGAGCTAAAAGTTAGAATCTGAATTGAGAGATGTAGAGGCGGAGAGGATCATCAGATGTAGAGTG
+
ABCCDFFFFFDBGGGGGGGGGGHHHGHHHGGGGHHHHHHHHHHHGHHHHHHHHHHHHHHHGHHHHHHHGGGGHHHGGGGGGHGHGGGHHHHHGHGHHGGHHHHFBGBBF444?BCC?E??3>//>///>@222222FG</<A-<<::.:;.:00000.//.;00000./....;..:.9.9.//...//..0:0:00000:000000000000090.0000000/.----;...//.:000:00:00:0;0
@M03495:530:000000000-LYBTV:1:2102:18812:18774 2:N:0:GTGCTCTG+TTCTTCCT
ATATTTTGCCGTTGATAAACCAAAGCTCACATGCTGACAGATCGGAAGAGCGTCGTGTAGGGAAAGAGTGTAGGAAGAAGTGTAGATCTCGGTGGCCGGCGTTGTATTAAAAAAAAAAAAAAGATGACACAGCTGACACAGGTGGCTCTGAAACGACCTTGCTATGAACAATATTCTGTTTCAGAAACCACTTGTCTTGCGTGTTGTAAGACAGCAACTGATGCATTGACAGAGGTCACCTTCCTGTGCGA
+
CCDCCFFFFFCBGGGGGGGGGGHHHHHHHHHHHHHHGHHHGHHHGGGGGHHGGGGGGHHGHGHHHHGHGGFHHEFHHHHHGF4@3444BFA1>ED11>//////?BBFEHGHHGF?>CC<<-..<00000/..000/0</..00..<0<00000..--.:00:00<00::<00000<0:00<0:0:0/...0000<BF00-<...</00000//<:/.//0:00000:00:0/<.</0:<<0</000<0..
@M03495:530:000000000-LYBTV:1:2102:11318:18788 2:N:0:GTGCTCTG+TTCTTCCT
ATATTTTGCCGTTGATAAACCAGGGACTCAGGCGGACCAAAGCTCACATGCTGACAGATCGGAAGAGCGTCGTGTAGGGAAAGAGTGTAGGAAGAAGTGTAGAGCTCGGTGGTGGCCGGGTCATTAAAAAAAAAAAAGAAGGAGAAAAGGAGGAGTTGGGAGGGAGAGTGATAAAGATGAAGAAGAGGAACTAAAAGAAGATAAGACGAGGGAGTGGATGAGAAGCAGGAACATAGGCAGAGACGAGAGAA
+
BCCCCFFFFFCCGGGGGGGGGGHGGGGHHHHHHGGGGGGHHHHHHHHHHHHHHGFHHHHHHGGGGGHHGGGGEFGFHHGGGHHGHHHGHHHHHGFGGBF44B43D??E/<?E///00/////=11F11F1@---<-;.../.:...0//./.:..9/00-..--....;00000;00000000//0.:./.000000../000;0009:---.....0000000/00/../.;0000009..//.--.-.9
@M03495:530:000000000-LYBTV:1:2102:7735:18805 2:N:0:GTGCTCTG+TTCTTCCT
ATATTTTGCCGTTGATAAACCACCCTCCCTGTGGTCGTTATCTTGCTCCTTCTGTCGTCAACGAATTTACTAATTCCAAAGCTCACATGCTGACAGATCGGAAGAGCGTCGTGTAGGGAAAGAGTGTAGGAAGAAGTGAAGATCTCGGTGGGGGGCGTGTCAATAAAAAAAAAAAAAGCACAAAAAAACATAGAAAGAACAGTAAGAGATCAAGTAGTAGAAGACATACTGGAACTGAGACACAGGAACGG
+
BBCCCFFFFFDCGGGGGGGGGGGGGHHGGHHHHHGHGGGHHHHHHHHHHHHHHHHHGGGHGHGGGGHHHHHHHHHHHHHHGHHHHHHHHHHHHHHHGHHGGDGGHHGGGGGFGHHFHGHHHHGHGHHHHHHHHHFF?D2@2>2@2@CC/?///<-9@--./<000<0BB=FA@----..:///:..--..<0000<<:./</<<0000<000000:00000:00//000000/00000000://.../...
@M03495:530:000000000-LYBTV:1:2102:10274:18814 2:N:0:GTGCTCTG+TTCTTCCT
ATATTTTGCCGTTGATAAACCAGCTAATCCTGAAAAAAAATCAAAGCTAAAAACTACAATGCTAAGACCACGATGTGACTGCTATCAAAGTTAGATATATATGTAAATTATTCATCTGTCAAATCCTAGAATTATATCATACCTGCTCCAGCAATCACGACCTGTAATGGTTTAGTGGGTTGTTCACTGTTTCTGAAAAATGAAGATAGTTGTCCAGCTTCCAAAAAGTTTATTGTGTTTTCTAGTGGAGG
+
CBCCCFFFFFCCGGGGGGGGGGHHHHHHHHHHHHHHHGGGHHHHGEFHHGHHHGHHHHHHHHHHHHHHHHHGFGGHHHHHHHHGHHHHFHHHHHHHHHHHHHHGHHHHHHHHHHHHHHHHHFHHHHHHHHHHHHHHHHHHHHGHHHHHHHGGHGHHHHGCGGGHHHHHHHFHHHHHHHGFGGGHHHHHHHHHHHHHGHHHGHGHHHHHHHHHHHHHHHGHFGFFCGEECHHGGGGGGFFGGGGFGFGGFAG
@M03495:530:000000000-LYBTV:1:2102:11227:18840 2:N:0:GTGCTCTG+TTCTTCCT
ATATTTTGCCGTTGATAAACCAGTCACAACCACTTCTTGCCCTCCAAAGCTCACATGCTGACAGATCGGAAGAGCGTCGTGTAGGGAAAGAGTGTAGGAAGAAGTGTAGAACTCGGGGGGGGGCGGAGCATTAAAAAAAAAAAAAGTAACATGCAGAAAACACGCGAGCAAATCGACACCCACAGGACAACAACAGCCCGTGCTAGAAGAAATGTATCTCCTACTAGACCACGCCTACGACAGAGGTCAGC
+
DDDDDFFFFFCCGGGGGGGGGGHHHHHHHGGGGHHHHHHHHHHHGHHHHGHHHHHHHHHHHHHHHHHHGGGGGHHGFGGGGHHGGGCHHHHHGGGHGHHFHFGHDF4DD443??/?/<<--<-<@--<-.0B:0B:0@@-<---<.0<0:0000000/0//<..------/00:..-.9.......<./..9<../...--...000000//0000:00000<0000000/...<../...-9//.0/:/0
@M03495:530:000000000-LYBTV:1:2102:26066:18855 2:N:0:GTGCTCTG+TTCTTCCT
ATATTTTGCCGTTGATAAACCACCCTCCCTGTGGTCGTTATCTTGCTCCTTCTGTCGTCAACGAATTTACTAATTCCAAAGCTCACATGCTGACAGATCGGAAGAGCGTCGTGTAGGGAAAGAGTGTAGGAAGAAGTGGAGATCTCGGGGGTCGGCGTGGCATTAAAAAAAAAAAAAGTAAGACAGGAAAGAGAGTACCAAGGAGACAGATAAGGAAGGAATACTAGAACACACAGTGGACAGCATGTCAG
+
DDDDDFFFFFDCGGGGGGGGGGGGGHHGGHHHHHHHGGGHHHHHHHHHHHHHHHHHGGGHGHGGGHHHHHHHHHHHHHHGHHHHHHHHHHHHGHHHHHHHGEGGHHGGGGGGGHHHHGHHHHGHGHHHHHHHHFHF3G22=22@2>=C/>A-.<--:----:000:00:??---9--.;0:000//..//./:/9::0000....../:/000:00/.9./;0:000:00//....00/0009./00000;
@M03495:530:000000000-LYBTV:1:2102:25634:18867 2:N:0:GTGCTCTG+TTCTTCCT
ATATTTTGCCGTTGATAAACCAGCTAATCCTGAAAAAAAAATCAAAGCTAAAAACTACAATGCTAAGACCACGATGTGACTGCTATCAAAGTTAGATATATATGTAAATTATTCATCTGTCAAATCCTAGAATTATATCATACCTGCTCCAGCAATCACGACCTGTAATGGTTTAGTGGGTTGTTCACTGTTTCTGAAAAATGAAGATAGTTGTCCAGCTTCCAAAAAGTTTATTGTGTTTTCTAGTGGAG
+
BBABBFFBFFB>EEGGGGGGGGGHHHDFHHHGHHHGHGGGCHHHGHHGHFHHFHGGFHGFDDHHHBGHHFHHGGGGGFGGHFHHDGHHGFGHHHHHFHHHHHHFFGFFFFHHHHHHHGHHHHHFFFHHHH3FHHHGFHHHGGGBDGGFGHFHHHGEHHHGDC/EHFFDGHHHHHHG>GFHAFGGHHFHFHHHEHHGDGHHAGHFGHBCGGC0FGGCHFB0CFGFGF.CE00FFFGFGFGCBF0FBFFFGFE
@M03495:530:000000000-LYBTV:1:2102:11866:18892 2:N:0:GTGCTCTG+TTCTTCCT
ATATTTTGCCGTTGATAAACCAGCTAATTCCAAAGCTCACATGCTGACAGATCGGAAGAGCGTCGTGTAGGGAAAGAGTGTAGGAAGAAGTGTAGATATCGGTGGGCGCCGGATCATTAAAAAAAAAAAAAGAGAGAGATAGACAGTATGACTGAGATAGATCACATAAATAAAACTGCGTGACGCGACATGTAGTGTACTACTGTGACGTATATCTGATAGACGCAGAATCCTCAGTCGCGTAGCAACGC
+
CCCCCFFFFFDBGGGGGGGGGGHHHHHHHHHHHHHHHHHHHHHHHHHFHHHHHHGGGGHHGGGGFEFFFGFGFGHHHHGGGFHGFHHGFHGG4B34444B?@EEF////>///?/?3BF333?@@/<<@@-..//<...00:00<<<0000000000000<000/00000000000000.......---<.00000/00000:00<0009..0000000000:0.<9--:0:000000<.9-<--.00.--
@M03495:530:000000000-LYBTV:1:2102:11736:18900 2:N:0:GTGCTCTG+TTCTTCCT
ATATTTTGCCGTTGATAAACCAGCTAATCCTGAAAAAAAAAATCAAAGCTAAAAACTACAATGCTAAGACCACGATGTGACTGCTATCAAAGTTAGATATATATGTAAATTATTCATCTGTCAAATCCTAGAATTATATCATACCTGCTCCAGCAATCACGACCTGTAATGGTTTAGTGGGTTGTTCACTGTTTCTGAAAAATGAAGATAGTTGTCCAGCTTCCAAAAAGTTTATTGTGTTTTCTAGTGGG
+
BABBBFFFFFBAGGGGGGFGGGHHHHHHHHHHHHHGHGGGGGHCHHHHHHHHHHGGHHBHHHFFHHHHHHHHHGGHGHFFGFGHHHHHHHHHEFGHHGHGHHHHHGHHHHHHHHGGHHHGHHHGHGHHHHHGHHHHHHHHHHHHHHHGHFHHHHHGHGHHGGGGFHFFHHHGDGFHFFFFHGGGGHGHGHHHHHGHHHBGHHHHHHHHGHFGEFGCGGCCGGFB0BFEGGBBFFGFFFFGFGFGGGFGG..
@M03495:530:000000000-LYBTV:1:2102:14478:18910 2:N:0:GTGCTCTG+TTCTTCCT
ATATTTTGCCGTTGATAAACCAGCTAATCCTGAAAAAAAAATCAAAGCTAAAAACTACAATGCTAAGACCACGATGTGACTGCTATCAAAGTTAGATATATATGTAAATTATTCATCTGTCAAATCCTAGAATTATATCATACCTGCTCCAGCAATCACGACCTGTAATGGTTTAGTGGGTTGTTCACTGTTTCTGAAAAATGAAGATAGTTGTCCAGCTTCCAAAAAGTTTATTGTGTTTTCTAGTGGAG
+
CCCCCFFFFFBBGFGGGGGGGGHGHHHHHHHHHHHHHGGGGHHHHGFHHHHHHHGHHHHHHHHHHGHHHHHHGGHGHFHHHHFHHHHGHHHHHHHHHHHHHHHHGHHHHHHHHHHHHHHHHHHGHHHGHHHHHHHHHHHHHHHHHHFHHGHHFGHHHHHGGGGGHGFHHGGFGHHHDGFHGG?EHHHHFHHHGFBBGFFHHHHHHHEHGGHHGGGBFGGHHHHGF0GEDCFBFFF0CB;:FF0BB0FC.0.
@M03495:530:000000000-LYBTV:1:2102:17624:18913 2:N:0:GTGCTCTG+TTCTTCCT
ATATTTTGCCGTTGATAAACCACCAAAGCTCACATGCTGACAGATCGGAAGAGCGTCGTGTAGGGAAAGAGTGTAGGAAGAAGTGTAGATCTCGGTGGGCGCCGGATCATTAAAAAAAAAAAAAAAGAGGAGACAGAGGTATAAAGAAGAAGTTAGCACAGAACGACGGAGGGCAGAGACATCACTGAGATACGCAGAGACAACGTCCGACACATAGAGAGAGGTACTATGTGCATAACACATACCACAAG
+
CDECDFFFFFBBGGGGGGGGGGGGHHHHHHHHHHHHHHHHHHHHHHHGGGGHHHGGGGEFGGHHGGHHHHHGGGHHHHHGHGGB@4@F@44FGEF1?A/1//>/////03D33DDGCGGCF?>---../.....////.00111111./0//11:1110//00/..---..--.....///1000110011:1...--.////9-...-.---/001:11....00111111111111000.<00/<0...
@M03495:530:000000000-LYBTV:1:2102:17066:18919 2:N:0:GTGCTCTG+TTCTTCCT
ATATTTTGCCGTTGATAAACCAAAGCTCACATGCTGACAGATCGGAAGAGCGTCGTGTAGGGAAAGAGTGTAGGAAGAAGTGGAGATCTCGGTGGTCGGCGGAGCATTAAAAAAAAAAAAAATAAGGTAGACAGGGGGGGAGGTAACTGGAAACCACAGAACTATCGCAGAAGACAGATGGGACTACGAGTATGGCTTACGGAGACATACCGGATGGAGATGGGCATGGTCACAAATCGTGGCCATGTCAG
+
BCCCCFFFFFCBGGGGGGGGGGHHHHHHHHHHHHHHHGHHHHHHGGGGHHHGGGGEGHHGGGHHHHGHGHGHHFHHEGHHBG331333FFGE>>A13>//>/<//????B?GGGG?CG<@--.00000000;0/..----;--.00000;/00/.....00/:000....-/00:///0;09/.://...;.0:/.:.00..9.-./000/.--.-.//0/00..;/..:00000.00...9-.0/0:000
@M03495:530:000000000-LYBTV:1:2102:4690:18936 2:N:0:GTGCTCTG+TTCTTCCT
ATATTTTGCCGTTGATAAACCAGCTAATCCTGAAAAAAAAATCAAAGCTAAAAACTACAATGCTAAGACCACGATGTGACTGCTATCAAAGTTAGATATATATGTAAATTATTCATCTGTCAAATCCTAGAATTATATCATACCTGCTCCAGCAATCACGACCTGTAATGGTTTAGTGGGTTGTTCACTGTTTCTGAAAAATGAAGATAGTTGTCCAGCTTCCAAAAAGTTTATTGTGTTTTCTAGTGGAG
+
3AABBFFFFFCCGGGGGGGGGGHHHHHHHHHHHGHGAFGGGHHHHHHHHHGHHHGHHHHHHHHHHHHHHHHHGGHGHHHHHHFGGGHHHFHFHHHHGHHHHHHHHHHHHHHHGHHHHHHHHHFHHHGHEFFGHHHHFHHHHHFHHHGHHGHHEH2GFHHGGGGFHHHFHHEGHHHGHHHGFG@FHFFHHHHHHHHHHHFFGHE0GHHHHHHGHHEBFF/CFHEGEGG.CFFFFGEFFGFGGFFFFFFFFFE
@M03495:530:000000000-LYBTV:1:2102:6106:18960 2:N:0:GTGCTCTG+TTCTTCCT
ATATTTTGCCGTTGATAAACCAGCTAATCCTGAAAAAAAAATCAAAGCTAAAAACTACAATGCTAAGACCACGATGTGACTGCTATCAAAGTTAGATATATATGTAAATTATTCATCTGTCAAATCCTAGAATTATATCATACCTGCTCCAGCAATCACGACCTGTAATGGTTTAGTGGGTTGTTCACTGTTTCTGAAAAATGAAGATAGTTGTCCAGCTTCCAAAAAGTTTATTGTGTTTTCTAGTGGAG
+
CCCCCFFFFFCCGGGGGGGGGGHHHHHHHHHHHHHGHGGGGHGHHGHGHHHHGHGHHFHHHHHGHHHHHHHHGGHGHHHHHHFHHFHHGFHHHHHHHHHHHGHHHHFHHHHHHHHHHHHHHHHHHHHHHGHHHHHHHHHHHHFHHHHHFHHHFHHHFFHGGFGGHFGHHHHGHHHHGHFHCFEFHHFHHHFHFFHHFFDG<CHHHHHHHHGFHHH0GFHHFEGGBG.;EBFFFGGGGGFFFFFFFGFGGGG
@M03495:530:000000000-LYBTV:1:2102:8340:18978 2:N:0:GTGCTCTG+TTCTTCCT
ATATTTTGCCGTTGATAAACCAGAACCATCCAAAGCTCACATGCTGACAGATCGGAAGAGCGTCGTGTAGGGAAAGAGTGTAGGAAGAAGTGATGAGCCCGGGGGTAGGCTTGTCACTAAAGCAAAGGCTAAAGCTGGTAAAGGACTTCTTGGCGGTAGGTTGCAGGCTGGACATTCTGCCGTTTCTGATAAGTTGCTTGAGTTGGTTGGACTGGGGTGGAAGTCCTGCGCTGATCAAGGAATGGGAAATG
+
BB?BBFFFFFBBGGCGGG5ABGCGEGGFFHHHHHHHHFFHEDGBGHFHDF3BEGDGGGEGBFAEEGGAGHHGFHFFHHHHHBFF3GCF3FGG444@333?E//>//??/222/0222@22<221?100/1FBFD<?1>0<<=<1<<C111110/<<<C.C00/:C:C:...:.00000000;;./:0;0090;99909F0.0;0;;...-///...-.--.//9//;//----.//9//9FF/;/.././/
@M03495:530:000000000-LYBTV:1:2102:26658:18994 2:N:0:GTGCTCTG+TTCTTCCT
ATATTTTGCCGTTGATAAACCAGGGACTCAGGCTGGACCAAAGCTCACATGCTGACAGATCGGAAGAGCGTCGTGTAGGGAAAGAGTGTAGGAAGAAGTGTAGATCTCGGTGGTCGGCGGGTCATTAAAAAAAAAAAAAAAAAAAGATGAGAGAGGAGGAAGAGCAAGAGAAGTAAGCACATGGGCATAAAACAGAATGGTGACAGGAACAATATCAATTAAAGAATTAATAGCAAGAGGGATAGAAACTT
+
DCDDEFFFFFDBGGGGGGGGGGHGGGGHHHGHHHHGHHHHHHHHHHHHHHHHHHHHHHHHHHGGGGHHHGGGGEFHHHHGEHHGGHGGHHFHFGHHHFBF44??44440F?EF/3>/<////-<1<11F=FCD?CC-:<<-----.9011010......./<../0///:/0/1<1101//10/..//01110.//<11011<010.././/0111111111111.<11:1<1111//..../<0111<11
@M03495:530:000000000-LYBTV:1:2102:24689:19003 2:N:0:GTGCTCTG+TTCTTCCT
ATATTTTGCCGTTGATAAACCAGCTAATCCTGAAAAAAAAATCAAAGCTAAAAACTACAATGCTAAGACCACGATGTGACTGCTATCAAAGTTAGATATATATGTAAATTATTCATCTGTCAAATCCTAGAATTATATCATACCTGCTCCAGCAATCACGACCTGTAATGGTTTAGTGGGTTGTTCACTGTTTCTGAAAAATGAAGATAGTTGTCCAGCTTCCAAAAAGTTTATTGTGTTTTCTAGTGGAG
+
ABBBBFFFFFCCGGGGGGGGGGHHHCHHHHHHGHGHHGGGGHHHHHFHHHHHGHFHHHHHGHHHHGHHHGHHGGHGHHHHHFHHHHHHHHHHFHHHHHFHFHHHGHHHHHHHHHHHHHHHHHGHHGGHHHHHHHHEDFHHHHHHHHHHGHGEBFCGHFHGDFGGHHH1GHF?FGGGGFFE>F@GHHHHFGDGHFBGFD0GCFH0DCHFHGHHHHHGHFFBGHHH0GAEFBFG0FGFFB:BFFFFFF0CC0E
@M03495:530:000000000-LYBTV:1:2102:7236:19038 2:N:0:GTGCTCTG+TTCTTCCT
ATATTTTGCCGTTGATAAACCAAAGCTCACATGCTGACAGATCGGAAGAGCGTCGTGTAGGGAAAGAGTGTAGGAAGAAGTGTAGAGCTCGGGGGGCGGCGTATCTATAAAAAAAAAAACACACACAGGCAGAAAGCGCGTAGGAGTCGTATAGAGAGGAACTCATGAGTACACAGGAGAAGATGTATGGAATTACTCAGCAGCAAGATGACCGCAGTCAGAGCTTTGACCACGTGAACCAGATGAGTTAT
+
CCCCBFFFFFCCGGGGGGGGGGHHHHHHHHGHHHHHGHHHHHHHGGFGGG2EEGGGGHHGHGFGHHGHGGDFHHFFHGHHGF4B343BB@E@/>/-----:--;90000:0B0-;-9>-.;;....:....9./00/:;----.0/9/-..:00000.../9009009;000000..9..:/0;09000/:00900000:00.9.//;00000----.00000/00000000......0...900000000
@M03495:530:000000000-LYBTV:1:2102:7158:19048 2:N:0:GTGCTCTG+TTCTTCCT
ATATTTTGCCGTTGATAAACCAGGACTCAGGCTGGACCAAAGCTCACATGCTGACAGATCGGAAGAGCGTCGTGTAGGGAAAGAGTGTAGGAAGAAGTGGAGATATCGGTGGTGGGCGGATCATTAAAAAAAAAAAAAATAAGCAAATCTAGTGAATACCAACATGGAGAAAAACAGAAGAAACATACAGACATCTAAAAACTACAACATACATGAAGAGGTCGATGATATGTCATCGACACAAATCAACA
+
AAACCFFFFFDCGGGGGGGGGGHGHHHHHHHGHHGHHHHHHHHHHHHHHHHHHHHHHHHHHGGGGHHHGGGFEGHHHHGGGHHHHHHHHHHGHHHHHGH33/334?4/>/?E////?/<///021=1?==@@CGC---:.00000/;0000000:;0;0000../0/0/0.0/...//:B0B///000:0;./00000000.000000./:00000;0:..0:--.0000000000:0/-.-/..00:0/:
@M03495:530:000000000-LYBTV:1:2102:24049:19048 2:N:0:GTGCTCTG+TTCTTCCT
ATATTTTGCCGTTGATAAACCACCCTCCCTGTGGTCGTTATCTTGCTCCTTCTGTCGTCAACGAATTTACTAATTCCAAAGCTCACATGCTGACAGATCGGAAGAGCGTCGTGTAGGGAAAGAGTGTAGGAAGAAGTGGAGATCTCGGTGGTCGCCGGAGTATTAAAAAAAAAAAAAAAAAAAGAACTGTGTAGCACATAGAGAATAAGAAAGACGAGTAGAAGATATAGGATAGGAGGTCAAAATGGTAG
+
BBCCCFFFFFCCGGGGGGGGGGGGGHHGGHHHHHHHGGGHHHHHGHHHHHHHHHHHGGGHGHGGGHHHHHHHHHHHHHGHHHHHHHHHHHHHFHHHHHFHGEGGHHHGGGGFGHHHHGHHHFGHHHHHHHFHHH22?D2><22>2@CF/?E<1>//>---</=000<0D@?-:99-9--;---.../00;0:00000/0::0900000000/0//.--9.900000009000000/0/.9/0000000000
@M03495:530:000000000-LYBTV:1:2102:20455:19058 2:N:0:GTGCTCTG+TTCTTCCT
ATATTTTGCCGTTGATAAACCAGCTAATCCTGAAAAAAAAATCAAAGCTAAAAACTACAATGCTAAGACCACGATGTGACTGCTATCAAAGTTAGATATATATGTAAATTATTCATCTGTCAAATCCTAGAATTATATCATACCTGCTCCAGCAATCACGACCTGTAATGGTTTAGTGGGTTGTTCACTGTTTCTGAAAAATGAAGATAGTTGTCCAGCTTCCAAAAAGTTTATTGTGTTTTCTAGTGGAG
+
AAABBFFFFFBAGGGGGGGGGGHHHHHGCHHHGHHHHGGGFHFHHHFHHFFFGHGHHHFHGFHHGFGHHHHHGGHG?FHHHH3FFHFGHDG@GHHHHHHGGHHHFGHHHHHHHFFHHHHHHHHHHHHHHHGGHHHHHHGGHH3FGHHFFHHHFGGHGHHGGGGCHHFFHGHHFHHHGFHHGGGFEG100F<G0FHHHGHGHGH0DBHHFFFCCHGHHFFHFHB000:9.9CFGGGGGE/C9CBFFFFGF0.
@M03495:530:000000000-LYBTV:1:2102:20492:19075 2:N:0:GTGCTCTG+TTCTTCCT
ATATTTTGCCGTTGATAAACCAGGGACTCAGGCTGGACCAAAGCTCACATGCTGACAGATCGGAAGAGCGTCGGGTAGGGAAAGAGTGTAGGAAGAAGTGTAGGTATCGGGGGTCGGCGGGGCATTAAAAAAAAAAAAATAAGGAAAAAAGGGGATCGACGAGTACAAAGCAGAAGACTGTGAGCAATAGAATAAGAACAGGACAAAGACACGACTCAATACAGTAACTCACAGACAACAAGTACGGTAGA
+
CBBCCFFFFFCCGGGGGGGGGGHGGGGHHHHGHHHGHHHHHHHHHHHHHHHHHHHHHHHHHHGGGGGHHGEGGGGGGFGG?GHGFGGHFHGHHHAAGF?D4433?B44?>/>///<///---:-/000;00BC--:---.:0000///.-.;.-.....:---;.000://0///00/00000000/0000000:000///..././//;//.--..00000:000:00:00;0:.//:../00;../..0
@M03495:530:000000000-LYBTV:1:2102:2857:19079 2:N:0:GTGCTCTG+TTCTTCCT
ATATTTTGCCGTTGATAAACCAGCTAATCCTGAAAAAAAAATCAAAGCTAAAAACTACAATGCTAAGACCACGATGTGACTGCTATCAAAGTTAGATATATATGTAAATTATTCATCTGTCAAATCCTAGAATTATATCATACCTGCTCCAGCAATCACGACCTGTAATGGTTTAGTGGGTTGTTCACTGTTTCTGAAAAATGAAGATAGTTGTCCAGCTTCCAAAAAGTTTATTGTGTTTTCTAGTGGAG
+
1AAAAF3@BFDAFGGGGGGFGE00BFHHFFHH1GB1GGGGGFB1GBGBGHHHHHGFHHHHBGHFG2CFHGFHCEHEFDGHF10FGFCGHEH1@FFHHGHHHHHH2EGHHFHFGGHHHHBGGB21FHFGB1EFHBGGDEDGFG10BFA1DB1B0<@GGCG?C?CAC<FGFHD1?FG1<=0FAFC.<GGFGHHHHHGHFDGGHHF0DGFHHHFHHHB0CGF000G0;CC;A:BBFGFFFFB/BF0BBB0B.09
@M03495:530:000000000-LYBTV:1:2102:16805:19083 2:N:0:GTGCTCTG+TTCTTCCT
ATATTTTGCCGTTGATAAACCAGCTAATCCTGAAAAAAAAATCAAAGCTAAAAACTACAATGCTAAGACCACGATGTGACTGCTATCAAAGTTAGATATATATGTAAATTATTCATCTGTCAAATCCTAGAATTATATCATACCTGCTCCAGCAATCACGACCTGTAATGGTTTAGTGGGTTGTTCACTGTTTCTGAAAAATGAAGATAGTTGTCCAGCTTCCAAAAAGTTTATTGTGTTTTCTAGTGGAG
+
BCCCCFFFFFCCGGGGGGGGGGHHHHHHHHHHHHHHGGGGGHHGHHGEHHHEHHGHGHHHHHHHHBGHHGHHGGHGHHHHHHHHHHHHGGHFGHFHHHHHHHHHHHHHHHGHHHHHGGHHHHHHHHGHFFHFHHHHHGHHHHHHHGHHHHHHHFHHHFHG?DGGHHHHHHGHHFHDFGHHFGGGHHHHHHHHHGHHGHHHEGHFGHBGHHHGHGGHFHGHHCCC0CAECBFFBFGGGFBFFFBFGGFGFFF
@M03495:530:000000000-LYBTV:1:2102:27603:19092 2:N:0:GTGCTCTG+TTCTTCCT
ATATTTTGCCGTTGATAAACCAGTATCCAAAGCTCACATGCTGACAGATCGGAAGAGCGTCGTGTAGGGAAAGAGTGTAGGAAGAAGTGTAGATCTCGGTGGTGGCAGGGTCATTAAAAAAAAAAAAGGAATTCGGCTTACCGCTCACGCACTCCAGAAAAACGATTGCTGATCCAGGCCTGCGGTTAAGCCATAGCCTTGAACATAAGAGGTAGTATCCACGTCATGCTCCTGTGAACAGCAATCATCGA
+
BBBBBFFFFFBAGGGGGFGEGFGGHHHHHGHGHHHHHGHHHHHFHHGHHFGGCF2C1GEEEEAEAFGHGHE1CBBDDFHFFB5FHFHDGBB344B44BF11?11102///230B??444B</><C////?0111.0>.>C10.---.<..=--:///0///..-..9.000;00000/.;/..--;:.;90;.////://////:B//;//.99///9/9/9.....///:;//////://...//9////
@M03495:530:000000000-LYBTV:1:2102:2734:19100 2:N:0:GTGCTCTG+TTCTTCCT
ATATTTTGCCGTTGATAAACCACCCTCCCTGTGGTCGTTATCTTCCTTCTGTCGTCAACGAATTTACTAATTCCAAAGCTCACATGCTGACAGATCGGAAGAGCGTCGTGTAGGGAAAGAGTGTAGGAAGAAGTGGAGATCTCAGTGGGGGCCGTGTAATTAAAAAAAAAAGAGATAAAAAGATACAAGAGCAATGCTGGAAGTATGAACATAATGGAACGAGAAAGAGAATCGGATGACTAGATACACCT
+
ABCCCFFFFFCBGGGGGGGGGGGGGHHGGHHHHHGHGGGHHHHHGHHHHHHHHGGGHGHGGGHHHHHHHHHHHHHHGHHHHHHHHHHHGHHHHHHHHGEGGGFHGGGEEFGFHHGHHHHHGGGGHHGHGFFFHFB22?@F2>>22>22////<->-><1110D0<<<@@:-.://000000..00;000/./0/000000.0/=00;000000000:000..9..00///:00.9;.9;00:B000000//
@M03495:530:000000000-LYBTV:1:2102:9309:19141 2:N:0:GTGCTCTG+TTCTTCCT
ATATTTTGCCGTTGATAAACCAGCTAATCCTGAAAAAAAAATCAAAGCTAAAAACTACAATGCTAAGACCACGATGTGACTGCTATCAAAGTTAGAAATATATGTAAATTATTCATCTGTCAAATCCTAGAATTATATCATACCTGCTCCAGCAATCACGACCTGTAATGGTTTAGTGGGTTGTTCACTGTTTCTGAAAAATGAAGATAGTTGTCCAGCTTCCAAAAAGTTTATTGTGTTTTCTAGTGGAG
+
ABBBBFFFFFBBGGGGGGGGGGHHHHHHHHHHHHHHHGGGGHFHHHF2FGHHHHGGHGHHHHHGHHHHHGHHGGHGHEGFHFFHHGHHHHHHGHGHHHHHHGHHGHHHHFHHHFHHHHHHHHHHHHHHHHHHHHHHHHGHHHHGHHHHHFHHEFHFGHHDGGGGHGHEHHHHHGGGHHGGEFCFHHHHHHHHGHHHBHFGFHFHDGGGFFHGHHHBGGEGHGHHHHGGEBFFBFGGGGGGGGGGGGFF.9C
@M03495:530:000000000-LYBTV:1:2102:14871:19147 2:N:0:GTGCTCTG+TTCTTCCT
ATATTTTGCCGTTGATAAACCACCCTCCCTGTGGTCGTTATCTTGCTCCTTCTGTCGTCAACGAATTTACTAATTCCAAAGCTCACATGCTGACAGATCGGAAGAGCGTCGTGTAGGGAAAGAGTGTAGGAAGAAGTGTAGGTATCGGGGGTCGGCGGAGCATTAAAAAAAAAAAAGAGAAGAGCATTATAGAGTGGTAGAAATTAGATGCGGTGATAGTGGTCGACGACATCACTGTAACAAATGTGTCT
+
CBBCCFFFFFBBGGGGGGGGGGGGGHHGGHHHHGGHGGGHHHHHGHHHHHHHHFHHGGGHGHGGGHHHHHHHHHHHHHHHHGHHHHHHHHHHHGHHHHHHGGGGHHFGGGGEGGHGHGFGGGFGFFGHHHGFFCGGDG22>22@22///>--.<--:----:0000090@?--:@-..///;/./////////9//;9/////////;///--.-9/;/;/.//-9--:--./:///;9///9.//9//9/
@M03495:530:000000000-LYBTV:1:2102:16882:19148 2:N:0:GTGCTCTG+TTCTTCCT
ATATTTTGCCGTTGATAAACCAGCTAATCCTGAAAAAAAAATCAAAGCTAAAAACTACAATGCTAAGACCACGATGTGACTGCTATCAAAGTTAGATATATATGTAAATTATTCATCTGTCAAATCCTAGAATTATATCATACCTGCTCCAGCAATCACGACCTGTAATGGTTTAGTGGGTTGTTCACTGTTTCTGAAAAATGAAGATAGTTGTCCAGCTTCCAAAAAGTTTATTGTGTTTTCTAGTGGAG
+
ABCCCFFFFFCBGGGGGGGGGGHHHHHHHHHGHHHHHGGGGHHHHHGGHHHHGHGHHHHHHHHHHHHHHHHHGGHGHHHHHFFHFHHHHHFHHHGHHHHHHHHHHHHHHHHHHHHHHHHHHHHHHHGHHHHHHHHHHHHFHHFHHHHHHHHHGHHHHHHGFGGGHHHHHHFGHHHGDGFHGGCGHHHHGHHHHHHHFHGHGHFHHHHGHHHGHHHHHGFHFHGHFGGEGFGGGGEBFFFFGFFFFFGGGGG
@M03495:530:000000000-LYBTV:1:2102:25691:19160 2:N:0:GTGCTCTG+TTCTTCCT
ATATTTTGCCGTTGATAAACCAGCTAATCCTGAAAAAAAAATCAAAGCTAAAAACTACAATGCTAAGACCACGATGTGACTGCTATCAAAGTTAGATATATATGTAAATTATTCATCTGTCAAATCCTAGAATTATATCATACCTGCTCCAGCAATCACGACCTGTAATGGTTTAGTGGGTTGTTCACTGTTTCTGAAAAATGAAGATAGTTGTCCAGCTTCCAAAAAGTTTATTGTGTTTTCTAGTGGAG
+
BBBBBFFFFFBBGGGGGGGGGGHHHCHHHHHHHHH52EGGFHHCHGBFHHHFGGEFHH3GGHHHHGFHHHHHGEGAGHHHHHHHGHHHHBGGHHGFGHFGHHHHHGHHHGHGHGHHHFHHHHHHFHHHHEGHHHHGHHGHHHHGHHGHFHHHHHHGEBGDEGGGF?GFFGH?GGHDFGFGCGGGHHHHHHHHHHHHGBDG<CGFBGFG0:GHH;C;0;FFHHHC;;.9C0;FFGGGGGGBFFFGFFFFGFE
@M03495:530:000000000-LYBTV:1:2102:11929:19160 2:N:0:GTGCTCTG+TTCTTCCT
ATATTTTGCCGTTGATAAACCAGCTAATCCTGAAAAAAAAATCAAAGCTAAAAACTACAATGCTAAGACCACGATGTGACTGCTATCAAAGTTAGATATATATGTAAATTATTCATCTGTCAAATCCTAGAATTATATCATACCTGCTCCAGCAATCACGACCTGTAATGGTTTAGTGGGTTGTTCACTGTTTCTGAAAAATGAAGATAGTTGTCCAGCTTCCAAAAAGTTTATTGTGTTTTCTAGTGGAG
+
BBCCCFFFFFBAGGGGGGGGGGHHHHHHHHHHHHHHHGGGGHHHHHHGHGGHHHGHHHHHHHHHHHHHHGHHGGHGHHHHHHGHHHHHHHHHHHHHHFHHHHHHGHHHHHHHHHHHHHHHHHHHHFHHHHHHHHHHGHHHHHHHHHHHGHHHHHHFHHHGGGGGHGHHHHGHHHHD=FGHEFCGHHHHHHGHGHHHHHHHGHHGHHGHHHHEHHHHHHEHHGHHFHC.EFGGGGGGGGGGGFBGGB9FFFG
@M03495:530:000000000-LYBTV:1:2102:7590:19168 2:N:0:GTGCTCTG+TTCTTCCT
ATATTTTGCCGTTGATAAACCACCCTCCCTGTGGTCGTTATCTTGCTCCTTCTGTCGTAACAAATTTACTAATTCCAAAGCTCACATGCTGACAGATCGGAAGAGCGTCGTGTAGGGAAAGAGTGTAGGAAGAAGTGGAGATCTCGGGGGTCGGCGTATCATTAAAAAAAAAAAAAATATAGGAGTGAGAGAAGGTGACTGGATAGAGACAAGAGTATGGAGACGAAATTATAACACCGATGACGGACGAG
+
BCCDDFFFFFDBGGGGGGGGGGGGGHHGGHHHHHHHGGGHHHHHHHHHHHHHHHHHGGHHGHHHHGHHHHHHHHHHHHHHHHHHHHHHHHHHHHHHHHHGGGGHHHGGGGGGGHHHGHHHHHHHHHHHHHHHGHGDF2BFG2@@2C//C@-.--<A--.<:CG000:<E?BBG?9--.00<000//.00<0.0/:000000./000000///</.0<00/:/:..--..000000<0.---.0<.-.----
@M03495:530:000000000-LYBTV:1:2102:15140:19170 2:N:0:GTGCTCTG+TTCTTCCT
ATATTTTGCCGTTGATAAACCACCCTCCCTGTGGTCGTTATCTTGCTCCTTCTGTCGTCAACGAAATTCCAAAGCTCACATGCTGACAGATCGGAAGAGCGTCGTGTAGGGAAAGAGTGTAGGAAGAAGTGTAGATCTACGTGGGTGCCGTATGATTAAAAAAAAAAACAAAAAGAGTGTGAAGCTATAGTATGACAATGAGACAGATGAACTCCATCAGTATGAACAATCGAGACGTAATACAACAAGAA
+
CCCCCFFFFFCCGGGGGGGGGGGGGHHGGHHHHHGHGGGHHHHHHFHHHHHHHHHHGGGHGHGGGGHHHHHHHGHHHHHHHHGFHHHHHHHHHGGGGHHHGGGGGGHHHHGHHHHEHGHGGHFGHFGGHFF3B3?33322/0@///</0<<?=011?=1<F<<<--:A.......:/0000;0000090;00000000;000;0;//00000;000009000000000/00.9...9..;.00000..///
@M03495:530:000000000-LYBTV:1:2102:25593:19192 2:N:0:GTGCTCTG+TTCTTCCT
ATATTTTGCCGTTGATAAACCACCCTCCCTGTGGTCGTTATCTTGCTCCTTCTGTCGTCAACGAATTTACTAATTCCAAAGCTCACATGCTGACAGATCGGAAGAGCGTCGTGTAGGGAAAGAGTGTAGGAAGAAGTGGAGATCTCGGTGGGCGGCGGATCATTAAAAAAAAAACAGGAGATAAGCTACATTGCGAGACGTACAGGATAAATAAACATGAAACAGAGATGAGACCATCTGAAGAGGAGCGA
+
CCCCCFFFFFCCGGGGGGGGGGGGGHHGGHHHHHHHGGGHHHHHHHHHHGHHHHHHGGGHGHGGGHHHHHHHHHHHHHHHHHHHHHHHHHHHGHHHHHGHGGGGHHHGGGGGGGHHHGHHHHHHGHHHHHHHHHHH3D22?2=2DGFE??////--<----<:C00::09-?--.9/..../00000000:000.---9<....0/.0000000<0:000000////<B00000./0000000<....<--
@M03495:530:000000000-LYBTV:1:2102:23402:19198 2:N:0:GTGCTCTG+TTCTTCCT
ATATTTTGCCGTTGATAAACCACCCTCCCTGTGGTCGTTATCTTCCTTCTGTCGTCAACGAATTTACTAATTCCAAAGCTCACATGCTGACAGATCGGAAGAGCGTCGTGTAGGGAAAGAGTGTAGGAAGAAGTGTAGATCTCGGGGGTGGCCGGGGCATTTAAAAAAAAAAAAAAAATAGTGTGTAGTTAAAGATGCACGTGGGAAAGAGATACAATAAAAAACTAAGTGAGAGGAATGATTGATGAAGT
+
CCCDCFFFFFDCGGGGGGGGGGGGGHHGGHHHGHGHGGGHHHHHHHHHHHHHHGGGHGHFFGHHHHHHHHHHHHHHHHHHHHHHHHHHHGHHHGHGGGGGGGHGGGGEEFGHHHGHHHFHHHHHHGHHHHHFH3BB3333222==<C-<--..<-----/0000;0:--9;-:9----.00;000.::000000009000....-.9..://:000000000;-.0000000000../0000000000000
@M03495:530:000000000-LYBTV:1:2102:20303:19204 2:N:0:GTGCTCTG+TTCTTCCT
ATATTTTGCCGTTGATAAACCACCCTCCCTGTGGTCGTTATCTTGCTCCTTCTGTCGTCAACGAATTTACTAATTCCAAAGCTCACATGCTGACAGATCGGAAGAGCGTCGTGTAGGGAAAGAGTGTAGGAAGAAGTGTAGATCTCGGGGGTCGCCGTATCATTAAAAAAAAAAAAAGGGGAAAGGAAATGAGTAGCACTGTGAATCAAAGCAGTGGCTGGCACAAGAAGAGTCACCGTTCTAATGTGACA
+
CCCCCFFFFFCCGGGGGGGGGGGFEHHGGHHGHHFGGGGHHHHHHGHHHHHHHHHHGGGHGHGGGHHHHHHHHHHHHHHHGHHHHHHHHHHHFHHHFHHHGGGGHHHGGGGGFGHHHGFGHHHHHHHHHGHFGFHH3B2>2@2D>>@F//>-.--<<-.;.;0<:0:0CC@9@D---...-.....://00000009000/0;00000000/0;00/...../0//.///0.000;0.../.000090000
@M03495:530:000000000-LYBTV:1:2102:11096:19223 2:N:0:GTGCTCTG+TTCTTCCT
ATATTTTGCCGTTGATAAACCACCCTCCCTGTGGTCGTTATCTTGCTCCTTCTGTCGTCAACGAATTTACTAATTCCAAAGCTCACATGCTGACAGATCGGAAGAGCGTCGTGTAGGGAAAGAGTGTAGGAAGAAGTGAAGAGCTCGGGGGGCGCGGTGTTATTAAAAAAAAAAAAGAGGAAGGATAATGCGGACACAGAGATAGAGAGGAGAAGAGGTCGGGTATCAGTTGGGCAGCCGTATAAACTAGA
+
CCCBCFFFFFCBGGGGGGGGGGGGGHHGGHHHHHHHGGGHHHHHGHHHHHHHHHHHGGGHGHGGGHHHHHHHHHHHGH5GHHHHHHHHHHHHHHHHGHHHGGGGGHGFGGGGGHHHFGHHHHHHFHHHHHHGAFCFBG2>D2022=?<//<--:---9-..00:;0:0:DDF----..:../...:0:000.----.:.0:/00000::.:.../0..0/---.-;0000000-:/...-...00000000
@M03495:530:000000000-LYBTV:1:2102:19193:19241 2:N:0:GTGCTCTG+TTCTTCCT
ATATTTTGCCGTTGATAAACCAGGGACTCAGGCTGGACCAAAGCTCACATGCTGACAGATCGGAAGAGCGTCGTGTAGGGAAAGAGTGTAGGAAGAAGTGTAGATCTCGGGGGTGGGCGGATCATTAAAAAAAAAAAAAGAGGAGGTAAAGAGGGAGAGAGTCGGGGCCACAGGGTGATAGGGTGACAACAACGTGAACGATTGAGAATAGAGAGATAGCTATTCGTGCTCGACATAGGAGAGCCGAGTGG
+
DDDEEFFFFFECGGGGGGGGGGHGGGGHHHHHHHHGHHHHHHHHHHHHHHHHHHGHHHHHHHGGGGCGHGEFEEFHHHHGGGHHGGGHHHHHHHFGFG@FBEF444B?FF//><///?/-<-->1<11<<0C@--<-<-../..9..011<1/99...9..00------....../..<11/./..011....-....0.9...00.1010111..11:1111<1/:..91.--..1<<</....---<..
@M03495:530:000000000-LYBTV:1:2102:11370:19253 2:N:0:GTGCTCTG+TTCTTCCT
ATATTTTGCCGTTGATAAACCAGTCTCCAAAGCTCACATGCTGACAGATCGGAAGAGCGTCGTGTAGGGAAAGAGTGTAGGAAGAAGTGTAGATCTCGGTGGTCGCCGGATCATTAAAAAAAAAAAAAGAATTCAGAAGTGGTCTCAGAGACACTAGACGGACAAACAAAACAGCAGTGACGGCGCAGATTACCGTGCGATCACGTCAGGCTGGTAATGTCGGGTAATAGCTCTGTACACGCAGTACATCC
+
CCCCCFFFFFCCGGGGGGGGGGHHHHHHHHHHHHHHHHHHHHHHHHHHHHHGDGFHHHGGGGEEHHHHGHHHHGFGGGHHHDHHHGGGFBG3@4@BG1E?1?>3>/>/////BF433332>//AC/--.<0000=B000=00=0000=00///;0/0;C...:-./....;../.9:9000.-----:-00000.:.;-...9/9....//...;090000.--.-/00;00000;0990.9--;00000/
@M03495:530:000000000-LYBTV:1:2102:16531:19260 2:N:0:GTGCTCTG+TTCTTCCT
ATATTTTGCCGTTGATAAACCAGCTAATCCTGAAAAAAAAATCAAAGCTAAAAACTACAATGCTAAGACCACGATGTGACTGCTATCAAAGTTAGATATATATGTAAATTATTCATCTGTCAAATCCTAGAATTATATCATACCTGCTCCAGCAATCACGACCTGTAATGGTTTAGTGGGTTGTTCACTGTTTCTGAAAAATGAAGATAGTTGTCCAGCTTCCAAAAAGTTTATTGTGTTTTCTAGTGGAG
+
AACCCFFFFFCCGGGGGGGGGGHHHHGHHHHHHHHHHGGGGHHHHHHHHHHHHHGHHHHHHHHHHEHHFHHHGGHGHHHHHHFHHHHHHHHHHHHHHHHHHHHHHFHHHHHHHHHHHHHHHHHHHHHHHHHHHHHHFHHHHHHHFHHHHGHHGHGHHGHGGFGGGFHFHHGFHHHHGFFHGGGGHHHHHHHHHHHGHGHHHHHHHHGHHHHHHHFHHHEHHHHEFHAED0CFGGGGGGGGGGGFFFB0CBE
@M03495:530:000000000-LYBTV:1:2102:15921:19265 2:N:0:GTGCTCTG+TTCTTCCT
ATATTTTGCCGTTGATAAACCAGCTAATCCTGAAAAAAAAATCAAAGCTAAAAACTACAATGCTAAGACCACGATGTGACTGCTATCAAAGTTAGATATATATGTAAATTATTCATCTGTCAAATCCTAGAATTATATCATACCTGCTCCAGCAATCACGACCTGTAATGGTTTAGTGGGTTGTTCACTGTTTCTGAAAAATGAAGATAGTTGTCCAGCTTCCAAAAAGTTTATTGTGTTTTCTAGTGGAG
+
11>AAFFFFFD>ECGGGFGGFGAFGFHHFFFFFHGHHG?EGHHGHFHHHHFHHHFHHHEHBFGGH2FGFEG/>/BF>@GFDFGGHFGFEHHGGGHGHHHGHHHHHHFHFHHHHEHFFGHGFHEHHHEHEFFHHHFFFFH2FHFFDFFFG11BCGF1F1@C//ACB<GHHHH1?CGF1F0AA.-EGBDB0D=DFGB0DHDHFCDFGHH00;CCGGB00CGFEFE0C0.;99FFFGFBB0;BF/0BFFGBFBC
@M03495:530:000000000-LYBTV:1:2102:7828:19280 2:N:0:GTGCTCTG+TTCTTCCT
ATATTTTGCCGTTGATAAACCAGCTAATCCTGAAAAAAAAATCAAAGCTAAAAACTACAATGCTAAGACCACGATGTGACTGCTATCAAAGTTAGATATATATGTAAATTATTCATCTGTCAAATCCTAGAATTATATCATACCTGCTCCAGCAATCACGACCTGTAATGGTTTAGTGGGTTGTTCACTGTTTCTGAAAAATGAAGATAGTTGTCCAGCTTCCAAAAAGTTTATTGTGTTTTCTAGTGGAG
+
CCCCCFFFFFBBGGGGGGGGGGHHHHHHHHHHHHGHHGGGGHHHHHHGHHHGHHGHHHHHGFFHHHGHHGHEDGHGHHHHEGGHHHFHHHHGHHGHHHHHHHHHHHHHHFHHHHHHGGHHHHHHHHHHHHHHHHHHHHHHHHFFHGHFGGFHFGBHHFFDGFGGHHHHHHEFGHHFGFFFDFCGHHFHFFGGHHGHGFHFHGEFHHHHHGHHGHEGHEEHHHHFCC.9E9BBFFGGGFCFGGFB0FFG.:.
@M03495:530:000000000-LYBTV:1:2102:28393:19283 2:N:0:GTGCTCTG+TTCTTCCT
ATATTTTGCCGTTGATAAACCATGGCTCTAGCTGCCATAGCAATGTCACAACCACTTCTTGCCCTCAAAAGCTCACATGCTGACAGATCGGAAGAGCGTCGTGTAGGGAAAGAGTGTAGGAAGAAGTGGAAGTCTGGGGGGGCGCCGGGTAATTTAAAAAAAAAAAAGAATTGATACTAGATGAGGACACATATAGGCACAAAAACAAAGTGTGTCACATGCAATAGAGACAAACTAGTAGTATTCGAGAT
+
BACC@FFFFFBAFGEGGGGGGGFGFHHHHF5DFGHHHGHHHHHFBGFFBGHGGGFFHHHFGHHGHHHHHFEGFHGHEHGFGHHHGGHFHHDFGFFEGFGGGGGEFFEFFHHFEF4FGHBBGHGAGCB33?333333?2/<------;--.-/////////--:99--9..///;////9//////9/....///////:.;..9.....///;/.////99///;/;///.....;9/////////./.;.
@M03495:530:000000000-LYBTV:1:2102:21431:19289 2:N:0:GTGCTCTG+TTCTTCCT
ATATTTTGCCGTTGATAAACCAGTCAGGAGTCCAAAGCTCACATGCTGACAGATCGGAAGAGCGTCGTGTAGGGAAAGAGTGTAGGAAGAAGTGTAGATCTCGGGGGTCGCCGGGTCATTAAAAAAAAAAAAAGATAGAAAAAGGCGAGTAAAGGGGATATAAGTAGAGAAGATATAACAACAATACTAAATAGAACAGCGTAGGTGGGTGTAAGACACTAGTAAACTGACTGTATGTACGCAGGCGGCAA
+
DCDEEFFFFFCCGGGGGGGGGGHHHHHHHGGHHHHHHHHHHHHHHHHHFGHHHHHHGGGGFHHGGGGFGGHHHGGHHHHHGHFHHHGHFGHGBF4D3B44B@FF/>E@///?@?///?1=1?=11C-ADC?-A..011111/....---<.1110.-..::11<1111110/<11::110:<.<010:1<0110110:/.-99-.1<.-..-01110//</:111111<00:10111111..9--.9----
@M03495:530:000000000-LYBTV:1:2102:2306:19308 2:N:0:GTGCTCTG+TTCTTCCT
ATATTTTGCCGTTGATAAACCAGTCAGGAGTCCAAAGCTCACATGCTGACAGATCGGAAGAGCGTCGTGTAGGGAAAGAGTGTAGGAAGAAGTGTAGATCTCGGTGGTCGGCGGAACAATAAAAAAAAAAAGAAAATGTGTCGAAAGTCGCAGATCATCGATTATGGTACATGTACAACGAAGTTATTATAGCATCATACATGCATGAGATAATGAGTCAATGTAGACAACGACAGGTAATACAAGCTCAT
+
AABBBFFFFFBBAEGGGFGGGGHHHHHGHGGGHHHHHHHHHHHHHEFHGFHGFHHHGGAEFHGFEGEAE?GFHGHHEFFF4FFGFGGGAGHFBB4@344@4BBF?E//B//>@/</<22@@2GDFGC?@@@.<.//000000..;..00;--:-0;009//.0.00900000000000/-.9..00009B9B//9/////99/////////////://9///////9:/..-.---./////////./;//
@M03495:530:000000000-LYBTV:1:2102:16139:19313 2:N:0:GTGCTCTG+TTCTTCCT
ATATTTTGCCGTTGATAAACCAGGGCGGCACCAAAGCTCACATGCTGACAGATCGGAAGAGCGTCGTGTAGGGAAAGAGTGTAGGAAGAAGTGTAGATCTCGGTGGGCGCCGTATCATTAAAAAAAAAAAAAAAGAAAACAAGGAGGGGCGGTCGAAGAATAATATGACAACAAAATGTAAAGGAGAAACCTAAAAAGAGTGAAGAAACCGACAATCTGAGAAACATACAGATGACGCGAAGAAGTCAAGA
+
CBCCCFFFFFCCGGGGGGGGGGHGGGGGGGGGHHGHHHHHHHHHHHHHHHHHHHHGGGGHHHGGGEEFGHHGGGHHHHHGHHHHHHHHHHH4F4B344BBBGF//?//<//<//00@?@1=1FFC@FF-@?---...///../....--------9.../00000000000.....000;0000/.:.0:./00000../00:000/:/.-----000000000//000:0;0000..-9--.//00:000
@M03495:530:000000000-LYBTV:1:2102:11684:19319 2:N:0:GTGCTCTG+TTCTTCCT
ATATTTTGCCGTTGATAAACCAGCTAATCCTGAAAAAAAAATCAAAGCTAAAAACTACAATGCTAAGACCACGATGTGACTGCTATCAAAGTTAGATATATATGTAAATTATTCATCTGTCAAATCCTAGAATTATATCATACCTGCTCCAGCAATCACGACCTGTAATGGTTTAGTGGGTTGTTCACTGTTTCTGAAAAATGAAGATAGTTGTCCAGCTTCCAAAAAGTTTATTGTGTTTTCTAGTGGAG
+
AABBBFFFFFBAFEGGGGGGGGHHHHHHHHHHHHGHHGGGGHHHHHGHHHHHFBAGHHHHGHHHFDGFHHHEFGHGHHFHFFHHHHFHHHHHHHHHHHHGGHHHHGGHHHHHHHHHGHHGHHHGHHHHHHGGHHHHGHHHHHFFHHHHGHHHHGGHHHHGGGCGHHHHHHHHHHHHHHHGEFGGHHHHHHHHGHHHHHFHAGHHBGHHHHCGHHBCHH/CGHFHGH.ADFBFFGGGGGFGGGGG0;CFFFF
@M03495:530:000000000-LYBTV:1:2102:5997:19338 2:N:0:GTGCTCTG+TTCTTCCT
ATATTTTGCCGTTATAAACCAGTCAGGAGTCCAAAGCTCACATGCTGACAGATCGGAAGAGCGTCGTGTAGGGAAAGAGTGTAGGAAGAAGTGTAGATGTCGGTGGTCGCCGTGTCAATAAAAAAAAAAAAAGAAAAAAGGAGTGGTGGAGATGATAGAGTCAGAGCATACGACAAAACAAAGACAGACACTAAGTACAAGATAGATGAAGAAATAGGAAAGACGAGAAACGGAGAGAGATGATGGAGTGG
+
AAABCFFFFFCCGGGGGGGGGGHHHHHHGHHHHHHHHHHHHHHHHHHGHHGHHHHGGGGHHHGGGGFEFHHHGCGHHHHFGGHHGHHHHHHG3B43BG4B4?E/>A/3>//<</0B44B?F?D?/@/<@C-<..0//.<../.;.:0.:..//0000000000000//000...--/9....//////./////9/9//////;/////////////////./:.--.://....-:.../////////..
@M03495:530:000000000-LYBTV:1:2102:14684:19357 2:N:0:GTGCTCTG+TTCTTCCT
ATATTTTGCCGTTGATAAACCAGGGCGGCACCAAAGCTCACATGCTACAGATCGGAAGAGCGTCGTGTAGGGAAAGAGTGTAGGAAGAAGTGTAGATCTCGGCGGTCGCCGGGTCATTAAAAAAAAAAAAAAGGAAGGAGTAAAGCGAGGGGGAGTACAAAGACACAAAACAAGAGCAGACAGGAGAGAGAAGAGTGTGACTGAAGTGAAGAAAGGCGGAAAGAGCGAGAAGAATGGACGACTACAAGAGG
+
CCCCCFFFFFCBGGGGGGGGGGHGGGGGGGGGHHHHHHHHHHHGHHHHHHHHHHGGGGHHHGGGFEEFFGHGGHHHHHGGGGFHGHHHHHBG44?B444??E/<B//<//>--.->1FDDDGHCC@@@--9:;;//....//0000..-------9:0000://///......//./0//.//...;.9..0/0.00000000:0::00000;/0..-;-9:.///----./0:000;0---.-/00:/..
@M03495:530:000000000-LYBTV:1:2102:9581:19384 2:N:0:GTGCTCTG+TTCTTCCT
ATATTTTGCCGTTGATAAACCAGCTAATCCTGAAAAAAAAATCAAAGCTAAAAACTACAATGCTAAGACCACGATGTGACTGCTATCAAAGTTAGATATATATGTAAATTATTCATCTGTCAAATCCTAGAATTATATCATACCTGCTCCAGCAATCACGACCTGTAATGGTTTAGTGGGTTGTTCACTGTTTCTGAAAAATGAAGATAGTTGTCCAGCTTCCAAAAAGTTTATTGTGTTTTCTAGTGGAG
+
AABBBFFFFFBAGGGGGGGGGGHHHHHHHHHHFHHGHGGGGHHHHHFHHHGHEGGGHHHHHHHHHGGHHHHHGGHGHHGFHHFHHFGHHHHHHHHHHHHHHHHHGHHHHHHHHHGHHHFHHHHGHHHGHGHHHHHHHHHHHHFHHHHHHFHHHHHHHHHDDGGGHHGHHHGFGHHHHHGEEGGGHHGHHHHHHHHHHHHHFFHH<CGHH0=GFHHHHHHHHHGFFHH.C;CFBBFFGGGGGGFFFFFGGF?
@M03495:530:000000000-LYBTV:1:2102:9344:19393 2:N:0:GTGCTCTG+TTCTTCCT
ATATTTTGCCGTTGATAAACCACCCTCCCTGTGGTCGTTATCTTGCTCCTTCTGTCTTCAACGAATTTACTAATTCCAAAGCTCACATGCTGACAGATCGGAAGAGCGTCGTGTAGGGAAAGAGTGTAGGAAGAAGTGTAGAGCTCGGGGGGCGGGGGGTGATTAAAAAAAAAAAAAAAGAAGTGTAGTGATGGAGGCTAGATAGCTGCAGAAGAAGGTACTGACGTATATGTAATGTCGGCACATCGTAG
+
CCCCCFFFFFDCGGGGGGGGGGGGGHHGGHHGHHGHGFGHHHHHHHHHHHHHHHHHHHHHHHGGGHHHHHHHHHHHHHHHHHHHHGHHHHHHHHHHHHHHGEGGHHHGGGGGGHHHHGHHHHGGGGGHHGHHHHHHFGDDF33222/B//>--------;-.000000:@>;B;-9---.../000000/0000//...0.0:0:0000;00/00//.0000000...0000;000000.9--:/00..:.
@M03495:530:000000000-LYBTV:1:2102:8141:19397 2:N:0:GTGCTCTG+TTCTTCCT
ATATTTTGCCGTTGATAAACCAGCTAATCCTGAAAAAAAAATCAAAGCTAAAAACTACAATGCTAAGACCACGATGTGACTGCTATCAAAGTTAGATATATATGTAAATTATTCATCTGTCAAATCCTAGAATTATATCATACCTGCTCCAGCAATCACGACCTGTAATGGTTTAGTGGGTTGTTCACTGTTTCTGAAAAATGAAGATAGTTGTCCAGCTTCCAAAAAGTTTATTGTGTTTTCTAGTGGAG
+
?ABBBFFFFFCCGGGGGFGGGFHHHHHHHGHHHFFHHGGGGHFHGFHHFHHGHHGGHGHHFHHHHHFHHHHHGGEF1FGBGFCGHHHHHHHGHHHHHHGGHHHHHHHHHHHHHHHHHGHHHHHFHHHHHHHHHHGGHHHHHGGFHHAHHB2GHFHHGFHGG?DGHHHHHHHGHHHHGHHHGGGGHHGHHHHGHHHHHHHHGHHDGFGHFHHHHH0GBGGHBGFHBG.AABGGGGGGGGBGBFBFFFFGGF?
@M03495:530:000000000-LYBTV:1:2102:6673:19404 2:N:0:GTGCTCTG+TTCTTCCT
ATATTTTGCCGTTGATAAACCAGGGACTCAGGCTGGACCAAAGCTCACATGCTGACAGATCGGAAGAGCGTCGTGTAGGGAAAGAGTGTAGGAAGAAGTGTAGACCGCGGGGGGTGGCGGATAATTGAGAAGGGAAAAACACAGAGAGATATACGACACGGAGACGTGTCAACACGAAATCATCGCAGAGTAGAGCATCATCGGTGCACACAGCAGACACGGATAGTACACACTCTGGATAGACATAGATA
+
AABA?5@FFFB>AAGGGCGFGGHGGE2BACGBFHFFFAA222FFG33BG5B3FDFGF3BBCG11AEFHFG1EE>F?FFGEFFG13B4@4BBBF3G133434??443////<</----.-;--./////;.9/..;.........9/...9////;..-;.-9.9...././9//..-9..//;//..9-./////////////...-///....../.;..--:A///9//:./////////;////////
@M03495:530:000000000-LYBTV:1:2102:26162:19407 2:N:0:GTGCTCTG+TTCTTCCT
ATATTTTGCCGTTGATAAACCACCCTCCCTGTGGTCGTTATCTTGCTCCTTCTGTCGTCAACGAATTTACTAATTCCAAAGCTCACATGCTGACAGATCGGAAGAGCGTCGTGTAGGGAGAGAGTGTAGGAAGAAGTGGAGGGCTCGGGGGTCGGCGGGGCACTAAAAAAAAAAAGACCGAGGTAAGAGCAGCGCGCTTAGTAGAACCAGCATGACGGACACCACACTGCCCAGCTACCCAGTCAACATAC
+
CCCCCFFFFFCCGGGGGGGGGGGGGHHGGHHHHHGHGFGGHHHHGHHHHHHHHHHHGGGHGHGGGHHHHHHHHHHHHHHHGHHHFGHHHHFHDHHHFHHHG?GGGHHGGGGGGHHHHFFGGGFGGHGHHHHHHHEHHH2>///?0/></>A-.:--:--;;-./0;0;9@@9--@../99:--.000:0/0//-----.90000000..../0000.-:-:..;.../00/:0..000/.0.000000/09
@M03495:530:000000000-LYBTV:1:2102:11421:19410 2:N:0:GTGCTCTG+TTCTTCCT
ATATTTTGCCGTTGATAAACCAAAGCTCACATGCTGACAGATCGGAAGAGCGTCGTGTAGGGAAAGAGTGTAGGAAGAAGTGGAGATCTCGGTGGGCGGCGGGTCATTTAAAAAAAAAAAAAAAACGTCAGCACAGGCGATGCACACCAGGCGAGCAAAGAAGGCTGGAGTGGATAGGAAGATACTCCCGGTACCGGGTGTTGACGACAACACGAGAGAACTCCGGGTGGCATGGGTGCAACCAATAGCAG
+
BBCCCFFFFFCCGGGGGFGGGGHHHHHHHHHHHHHHHHHHHHHHGGGGHHHGGGGGGHHGHGHHHHHHGGGGHGEHHHGHGF3@133B44CF>?E/1>//////><DG11=1GHGG@;-;:----.-...990.//..--:..000.::A?.--;-9/;//.9..0....;..0:00/00.;000000..---;0.--.;:..009.-9-:.9.--.9:00000.--.--:90.../..0:09..000000
@M03495:530:000000000-LYBTV:1:2102:28575:19413 2:N:0:GTGCTCTG+TTCTTCCT
ATATTTTGCCGTTGATAAACCAGCTAATCCTGAAAAAAAAATCAAAGCTAAAAACTACAATGCTAAGACCACGATGTGACTGCTATCAAAGTTAGATATATATGTAAATTATTCATCTGTCAAATCCTAGAATTATATCATACCTGCTCCAGCAATCACGACCTGTAATGGTTTAGTGGGTTGTTCACTGTTTCTGAAAAATGAAGATAGTTGTCCAGCTTCCAAAAAGTTTATTGTGTTTTCTAGTGGAG
+
AAAABFFBFFBBGGGGGGGGGGHGHHHHGHGHHHBGHGGGGHHHHHEHHEFHFEGHHFHHGHGHHBHHHHHHGGHGGDFBFF3EGFFGGHFHHHGHHHFHFHHHGGHHHHHHHHGHHHGGHHHHHGHDGHFHGHHFGHHGHHFFHHHGHHGHHHFHHHHGGGGGHHHHHHHFHGHGGBAE<FCAGHGHHHHFGFHEFFDHFHHHBGFGHGGFHGHBFHFFBBFHBGH?EFGGFFGGGGFGGFGGFGBFFFE
@M03495:530:000000000-LYBTV:1:2102:4900:19417 2:N:0:GTGCTCTG+TTCTTCCT
ATATTTTGCCGTTGATAAACCAGCTAATCCTGAAAAAAAAATCAAAGCTAAAAACTACAATGCTAAGACCACGATGTGACTGCTATCAAAGTTAGATATATATGTAAATTATTCATCTGTCAAATCCTAGAATTATATCATACCTGCTCCAGCAATCACGACCTGTAATGGTTTAGTGGGTTGTTCACTGTTTCTGAAAAATGAAGATAGTTGTCCAGCTTCCAAAAAGTTTATTGTGTTTTCTAGTGGAG
+
3AABCFFFFFCCGGGGGGFGGGHHHHHHHHHHGFFHHGGGGHHHFGBGGFHFFFEHHHHHHHHHHHHHHHGHGGHGFHHHHHGHHHHHHHEHEFHHHFFHHHHGHHHHHHHHFHGHHGHHGHHHHGHGHGBHFGHHHHHHHHG2FGAGHGFHFFFGHHHGFGGGGHHHHHG?FGHHHHHHGGCGHHHHHHHHHHGFHFEHHHHGDGGHHHHHHHH0CBCGHHGHBGHEGFGFGGGGGGFGGGBFBFFBFBE
@M03495:530:000000000-LYBTV:1:2102:5538:19422 2:N:0:GTGCTCTG+TTCTTCCT
ATATTTTGCCGTTGATAAACCACCCTCCCTGTGGTCGTTATCTTGCTCCTTCTGTCGTCAACGAATTTACTAATTCCAAAGCTCACATGCTGACAGATCGGAAGAGCGTCGTGTAGGGAAAGAGTGTAGGAAGAAGTGTAGGTCTCGGGGGGCGGCGTAACATTAAAAAAAAAAAAAAAAAGAAAGACACAAGAGACATTAACATATGACTTCAGAAAGTAGATCAGCAAGTATATGAATCAATAGATACA
+
CCCCCFFFFFCCGGGGGGGGGGGGGHHGGHHHHHGGFGGGHHHHHHHHHGHHHHHHGGGHGHGGGHHHHHHHGHHHHHHHHGHHHHHHHHHHHHHHHHHHG?FGHHHGGGGGGHHHHGGHHHHHGHHHEDGHHGHFDGDF2222222//>-;-;-;---..:/9///B:C-=@D--:----.;.9////9/:././///////:9F///:/9/9/://///////9////9//////://///////:///
@M03495:530:000000000-LYBTV:1:2102:26104:19432 2:N:0:GTGCTCTG+TTCTTCCT
ATATTTTGCCGTTGATAAACCAGCTAATCCTGAAAAAAAAATCAAAGCTAAAAACTACAATGCTAAGACCACGATGTGACTGCTATCAAAGTTAGATATATATGTAAATTATTCATCTGTCAAATCCTAGAATTATATCATACCTGCTCCAGCAATCACGACCTGTAATGGTTTAGTGGGTTGTTCACTGTTTCTGAAAAATGAAGATAGTTGTCCAGCTTCCAAAAAGTTTATTGTGTTTTCTAGTGGAG
+
BBBAAFBFFFBB2ECGGGGGGGGHHGFHHHHHFB35CEGGEGB3GG52DDG5BDEHFHGHHHHHHFHHHGHFAEHGHHDGHHFF4G3FG3@GGHHHHHFG@GHH?GHH4GFGHFHHGHBFHHHFHHHHHGFDHFHGFDHHGHFHFFGGDFHFB2GHHFGF/@C?<?GBGHHDFFGDGHHHEG-AA11DDGGFGGFHD00D.CFHGGHFHHF0CCHHHGHFCCFFCFE.9BCB0C00;;/;FFBF0C;0CBG
@M03495:530:000000000-LYBTV:1:2102:17131:19443 2:N:0:GTGCTCTG+TTCTTCCT
ATATTTTGCCGTTATAAACCAGCTAATCCTGAAAAAAAAATCAAAGCTAAAAACTACAATGCTAAGACCACGATGTGACTGCTATCAAAGTTAGATATATATGTAAATTATTCATCTGTCAAATCCTAGAATTATATCATACCTGCTCCAGCAATCACGACCTGTAATGGTTTAGTGGGTTGTTCACTGTTTCTGAAAAATGAAGATAGTTGTCCAGCTTCCAAAAAGTTTATTGTGTTTTCTAGTGGAGG
+
>>ABBFFFFFBAFGGGGGGGGGHHHHHCHHHHHHGHGGGGHFHHHBBGFHGFHGFHGGHGHHFHHHHGHHHGGHGHFHHD@?GGHGHHGHHGHHHHHGHHHHHGFHHHHHHHHHFHHHHHHGHHHBGF4GHHHHFHHHHHHFFFHFGFCCFEFFHHFH?ECGGHHFHHHGFGGGHFGHGDGC?GFHHFGGHHGHHGG0DGGHHHGHGHFBBCGHCGF/CCFHG00CAEGF0FBFFFFF/B/FFF0;;.0CD
@M03495:530:000000000-LYBTV:1:2102:24884:19449 2:N:0:GTGCTCTG+TTCTTCCT
ATATTTTGCCGTTGATAAACCAAAGCTCACATGCTGACAGATCGGAAGAGCGTCGTGTAGGGAAAGAGTGTAGGAAGAAGTGTAGATATCGGTGGGCGGCGGGTCATTAAAAAAAAAAAAAACATAGAAAGAGACGATGGAGGGGTGAGTGGGGATTCTAGAATAGTATGGCAGTCGGTAGAGGCAGTATGTAACTGACTGAGTGGAGAGAGGGAAGACGAGCGCGTTATGAGAAGGACACGATAGTGAGA
+
CCCDDFFFFFCCGGGGGGGGGGHHHHHHHHHHHHHHHHHHHHHHGGGGHGHGGGGGGHHHHGFHHHGHGGFHHFHHGGGHHF443444B4?>1?E/1>//>////<FF1DBGH?@DGC-:-<..<000000////.-...//.9-.-.<00..-../00000000<<000/.:./0.--..0</..9/0000000<000000000<0.0<........:.--------..000<:/.../..9...00000
@M03495:530:000000000-LYBTV:1:2102:25645:19500 2:N:0:GTGCTCTG+TTCTTCCT
ATATTTTGCCGTTGATAAACCAGCTAATCCTGAAAAAAAAATCAAAGCTAACAACTACAATGCTAAGACTACGATGTGACTGATATCAAAGATAGATATATATGTAAATTATTCATCTGTCAAATCCTAGAATTATATCATACCTGCTCCAGCAATCACGACCTGTAATGGTTTATTGGGTTGTTCACTGTTTCTGAAAAATGAAGATAGTTGTCCAGCTTGCAATTCGTTTATTGTGTTTTCTAGTTGTA
+
AAAAAF33B@D11ACFGB11AEHCE1GHB3D1GFFB00AA/C1BBF10B1101A/BB11B1BGEGB1F11@>/>F/0122211@B21@@D101B1B2F2@FFGFB2GHF2GF2BFH2B122>21F11FG>GH2B1BED2BGHD0FGC11B<1000@111?/></<1<1111???G1111...-..FDDB1=<0D00<0<=GHF0D00=CGG0:000;//0::C00000./;..CF009////=;0;00000
@M03495:530:000000000-LYBTV:1:2102:21610:19522 2:N:0:GTGCTCTG+TTCTTCCT
ATATTTTGCCGTTGATAAACCAAAGCTCACATGCTGACAGATCGGAAGAGCGTCGTGTAGGGAAAGAGTGTAGGAAGAAGTGTAGATCTCGGTGGGCGCCGGGTCATTAAAAAAAAAAAAAAAGAATAAATCGCATCGAAGAGTGTTAGAAATCAGATAAACATAAGTCGAAGAGATAACGTGTACAAAGAAGAACACATAGACTGACAGAGTAGAGCACCAAGTATGCAAGTGCAAAGCTGGAGGTAGGA
+
BBCCCFFFFFDCGGGGGGGGGGHHHGHGHHGHHHHHHHHHHHHHGGGEBGGFEGGEFHHHHGHHHHHHGGGHHHGHHFHHHHB4@444B4FF1>1/1>//>///<0?4333BGDF??ACD---...000000<.<.-.//...00000000000<000:0:000000<0..<<../0<00././/000:/:./0///<.00000000000//000:000....<000<00000:0000//00/....00.0
@M03495:530:000000000-LYBTV:1:2102:26035:19525 2:N:0:GTGCTCTG+TTCTTCCT
ATATTTTGCCGTTGATAAACCACCTCCCTGTGGTCGTTATCTTGCTCTTCTGTCGTCAACGAATTTACTAATTCCAAAGCTCACATGCTGACAGATCGGAAGAGCGTCGTGTAGGGAAAGAGTGTAGGAAGAAGTGGAGATCTCGGGGGTGGGCGGCAAGCTCAAAAAAAAAAAAGAGGACGTAGCCACGGGGCAGGAAGTGTAAGCAGAATCAGATGTGATGGAAGGCGTCGCATCAACCACAATGAGTG
+
CCCCCFFFFFCBGGGGGGGGGGGGHHHGGGGGHGHGGGHHHHHHHGFHHHHHHHGGGHEGGFFGHHGHHHHHHHHHHHGFHHHHHHHHHHGHHHHHHHGGGGHHGG>EGEEHHHHGGHGAGFBBGHHHFGHAHH3222/B222@0?//A--<-.-:---..000000.----9-9.:/.:.-.9:.00/:-----.-./.90009000/99000000000000090/..-.9---.-0;/.....000000
@M03495:530:000000000-LYBTV:1:2102:17149:19528 2:N:0:GTGCTCTG+TTCTTCCT
ATATTTTGCCGTTGATAAACCAGCTAATCCTGAAAAAAAAATCAAAGCTAAAAACTACAATGCTAAGACCACGATGTGACTGCTATCAAAGTTAGATATATATGTAAATTATTCATCTGTCAAATCCTAGAATTATATCATACCTGCTCCAGCAATCACGACCTGTAATGGTTTAGTGGGTTGTTCACTGTTTCTGAAAAATGAAGATAGTTGTCCAGCTTCCAAAAAGTTTATTGTGTTTTCTAGGGGAG
+
ABBBCFFFFFCAGGGGGGGGGGHHHHHHHHHHCFHFFGGGGHHHHHHHHHHHHHGHHHHHHHHHHFHHHHHHGGHGFHHHHHHHHHHHHHHHHHHHHHHHHHHHHHHHH4GHGGHGHHHHFGHFFGHHHHGHHHHHHHHFHHFFHHEHGHFB2CCDFGGDGCDDB1F1GGHHHHHHHHHEEEGFHDB<0<GBGGHHHEHGFGHFGHFF0CGFFCGHBGBHFHEFCG..AFF09CF0C0CFGF0BBF0:C.A
@M03495:530:000000000-LYBTV:1:2102:27151:19561 2:N:0:GTGCTCTG+TTCTTCCT
ATATTTTGCCGTTGATAAACCAGGACTCAGGCTGGACCAAAGCTCACATGCTGACAGATCGGAAGAGCGTCGTGTAGGGAAAGAGTGTAGGAAGAAGTAAAAGGACCGGGGGTCAGGGGGTCATTAAAAAAAAAAGAAAGCACCGGTACAGGCAATGCGGAAAGGAACAAGTGTCGTGGGGTGTCCACGTGTGGAGACAGATGAAGAGCGTCGGCCAGATGCAAGATGTATTATGGTGTTTGTTAGATGCG
+
CCCCCFFFFFCBGGGGGGGGGGHGHHFGHHFHGHGHCFHHHCHFHHFHHHHFHFHHFFGGHGGGECGBEFGG01F2DGE3B1B?BFG4BG@3FFFF3444443/20////////0220//-><11>11=1<<--;.../////.----.00/9.;/0/.----.9//.//9////..9.;-.--//:/.:./..9./.;////////./:;:---.-..///////////////////../////////9:
@M03495:530:000000000-LYBTV:1:2102:3537:19614 2:N:0:GTGCTCTG+TTCTTCCT
ATATTTTGCCGTTGATAAACCACCCTCCCTGTGGTCGTTATCTTGCTCCTTCTGTCGTCAACGAATTTACTAATTCCAAAGCTCACATGCTGACAGATCGGAAGAGCGTCGTGTAGGGAAAGAGTGTAGGAAGAAGTGTAGAGCTCGGTGGGCGGCGTATCATGAAAAAAAAAAGAAAGAAATAAAGAGAGCGGCAATGTGAGCAGTAAAATAGATATCAGAGTGATTAGTGTGAATCGTTAGAAGGTATA
+
BBBABFFFFFDCGGGGGGGGGGFGGHHGGHHHHHHHGGGHHCHGHHHHHHHHHHHHGGGHGHGGGHHHHHHHHGHHHHHGHHHHHHHHHHHHHHHHHHHHGGGGHHHGGGGGG/GGHGHHHHHHHHFHHHHHGFHF3F2>>222>@AD/?A//>--<--..:;00000.:9--9.:./0/./0000:0//..-----0000;000/0000000000000:0:0000:0000000000:.....000.;000
@M03495:530:000000000-LYBTV:1:2102:23175:19624 2:N:0:GTGCTCTG+TTCTTCCT
ATATTTTGCCGTTGATAAACCACCCTCCCTGTGGTCGTTATCTTGCTCCTTCTGTCGTCAACGAATTTACTAATTCCAAAGCTCACATGCTGACAGATCGGAAGAGCGTCGTGTAGGGAAAGAGTGTAGGAAGAAGTGTGGAACTTGGTGGTGGCTGGATTTTTTAAAGAAGAAGTAAATAGATAGAAGTACAGGTGAGTTAGATGTATCGGTGATAGTAGAACCGTGGATAGACAGAATAGTGTGCAAGG
+
AAABBFFFFFBAEGGGFGGGGGGGGHHGGHHHFF2FE2EHHFFHHBG5FBEGGBGDFFEFGHGGGFHHFHHGHHHHDHHFHHHHFFGFHHHHFGHHEHHHG>EGHHFGGEGGGGFFH/GGEGHHHH3FGHDGAHHE3?22/22222@<<<<<//00//011<1>-.>111></</0=0<00<000=000=0000/;/0.00::0:0<00<.-9..0;0090;00;-:9;A00/000/9/0009/9/////.
@M03495:530:000000000-LYBTV:1:2102:21310:19681 2:N:0:GTGCTCTG+TTCTTCCT
ATATTTTGCCGTTGATAAACCAGGGCATCGGCCGTTTTCTCCAAAGCTCACATGCTGACAGATCGGAAGAGCGTCGTGTAGGGAAAGAGTGTAGGAAGAAGTGGAGAGCTCGGGGGGCGGCGTGACATTTAAAAAAAAAAAAGGAAGAAGAGAGAGAAGGGAGGAGGAGGGAAAGCAAGGAAAGAATAGAGAGCAGCGGAGCATATGATGGGAGCGGATAGAAGTGTTATGTGAGGATAGATCATCGTGAA
+
CCCCDFFFFFCCGGGGGGGGGGHGGGGHHGGGGGGGHGHHHHHHHHHHHHHHHHHHHHHHHHHHHGEFDHHHGEFGFGGHHHGCGHHHHFHGHHFFGHFHG?F33F3//B?E@/>C--;-;@--..;000::BB:=B9C-9-..//..//0.:....:/....9..:...-.:../0//.://:/.00:0:0..0//----9.00000000./..99--.0000;000:000;B0.0/00000000:../.
@M03495:530:000000000-LYBTV:1:2102:23114:19721 2:N:0:GTGCTCTG+TTCTTCCT
ATATTTTGCCGTTGATAAACCAGTCTCCAAAGCTCACATGCTGACAGATCGGAAGAGCGTCGTGTAGGGAAAGAGTGTAGGAAGAAGTGGAGATCTCGGTGGTCGCCGGATCATTAAAAAAAAAAAAAGATGCAAACCACTCTGTGGAGGCAGATGCTGAAGGAAAAGTGTGATTTGTGGAGAACACATGTTGTTAGTACGAGAGATGAGAGTGCCTATCACATGATGCACGAGTGGAGAGACTGTGTGCG
+
CCCCCFFFFFCBGGGGGGGGGGHHHGHHHHHHHHHHHHHGHHHHHGGHHHHGEGGFHHGGGGGGHHHHGHHHHHHHHHHHGFHHGHH4F33133B44BE1?FA3//?>////?DG33332B/B?D---..00<000....0/00<0<0....=.00000<000.//</000000000<<.0.<.0//.00000<=00:00.<A.-.0<00000<<000<000000000000..-.9.0.0../00000.09
@M03495:530:000000000-LYBTV:1:2102:5776:19728 2:N:0:GTGCTCTG+TTCTTCCT
ATATTTTGCCGTTGATAAACCAGGACTCAGGCTGGACCAAAGCTCACATGCTGACAGATCGGAAGAGCGTCGTGTAGGGAAAGAGTGTAGGAAGAAGTGTAGATCTCGGGGGGCGCCGGATAATTAAAAAAAAAAAAAATGACGGGGTAGACCCGAGATATCGATGGAGAGAAGACACAGGTAGACAATTGCGATGTATAACCGCAGATTAGTCTTCAGAGCGCACAGTGAGAATCGCACAAGCTGGTACG
+
CCCCCFFFFFCBGFGGGGGGGGHGHHHHHHHHHHGHHHHHHHGHHHHHGHHHHHHHHHHHHGGGGHHHGGGFEEHGHHGFFHHHHHHGHHHGHHHHHHH44B44444BF//@--:----9..///9/9//:9-@D-99-./:/.--;-.;B//.----;///..././//.;//:B///..:////9/////.-..;/;////----;:/:///://:////----;/////////9..--/.9//////:
@M03495:530:000000000-LYBTV:1:2102:24140:19729 2:N:0:GTGCTCTG+TTCTTCCT
ATATTTTGCCGTTGATAAACCAGTCTCCAAAGCTCACATGCTGACAGATCGGAAGAGCGTCGTGTAGGGAAAGAGTGTAGGAAGAAGTGTAGATCTCGGTGGGGGCCGGATCATTAAAAAAAAAAAAAAGAGTGACAAGGGCGGCAGGGGACGTGCAGTAAGAACAAGACTCACGTGGACGGGGACAACTCTGACGTGACTATCTCTCGTTGCGTGGAGACGGTAGATAGAGTACAGGGACCGAGATGTGA
+
AAABCFFFFFCCGGGGGGGGGGHHHHHHHHHHHHFHHHHHHHHHHHHHHHHGEFDFFHGGGGGGGHHHGGHHHHHFHFDFDDGHHHHFGBBF@4@4B??11>//>@EE////BDGGD2@DD//<-<-A-../000;00....---;----.;-....0000000;/////0;00...9.0----99..;000000.....00900000.:;/.-:.-..0......00009:00000/....--9-;0000
@M03495:530:000000000-LYBTV:1:2102:23538:19732 2:N:0:GTGCTCTG+TTCTTCCT
ATATTTTGCCGTTGATAAACCAGGGACTCAGGCGGACCAAAGCTCACATGCTGACAGATCGGAAGAGCGTCGTGTAGGGAAAGAGTGTAGGAAGAAGTGTAGATCTCGGGGGTCGGCGGAGCATTAAAAAAAAAAGAAGAACAATGAATGTGTGAGACTAAAGGATGATAAGAGAATAGAGATGAAAATAGTACTTGTACAAGAGATCACAGAAGGACTCTCCAAGTACTTAGGCGACTGCAGAGGAAAGG
+
CCCBCFFFFFCCGGGGGGGGGGHGGGGHHHGHHGGGGGHHHHHHHHHHHHHHHHHHHHHHHGGGGHHHGGGGEGHHHHGHHHHHHHHFHFFHHHGFBGF44B44BBFGE/><//<//>---<.01:1<GCDC9-?.9</<////0011111:1.1110000:00/00:1110<0/001011:1011111001111<1<111<0/./100/01000...//00/100111111<0<----./001.<.//..
@M03495:530:000000000-LYBTV:1:2102:3512:19747 2:N:0:GTGCTCTG+TTCTTCCT
ATATTTTGCCGTTGATAAACCATGGCTCTAGCTGCCATAGCAATGTCACAACCACTTCTTGCCCTCAAAAGCTCACATGCTGACAGATCGGAAGAGCGTCGTGTAGGGAAAGAGTGTAGGAAGAAGTGTAGATAACGGTGGTGGGCGGGGAATTAAAAAAAAAAGAGAAATAAAAAGTGGAAGAAAGGAGATGAATAAGCATGATGAGAGACGAGACACTACAGAAGATAGAAGGGCGTGATATCGCAAAA
+
BBBCBFFFFFCCGGGGGGGGGGHHHHHHHHEGHHHHHHHHHHHHGHHHHHHGGGGHHHHGHHHGHHHHHHHHHHHHGHHHHHHHHHGHHHGGGGEGFCEGEEFGGFHGHHHHGHHHHHFHFHECHHEG4FG44432/>/?//////</---:/0:0<0:-9---..//09000000.000009.//0.9..;00000;:00000000000./.--..//0//00090;900900...---./000....;/
@M03495:530:000000000-LYBTV:1:2102:20082:19763 2:N:0:GTGCTCTG+TTCTTCCT
ATATTTTGCCGTTGATAAACCAGGACTCAGGCGGACCAAAGCTCACATGCTGACAGATCGGAAGAGCGTCGTGTAGGGAAAGAGTGTAGGAAGAAGTGTAGATCTCGGGGGGCGCCGGATCATTAAAAAAAAAAAAAGAAGAGGAGGAGGAGAGAGTAGAGCATATGGAAAAAAAAATGAATACAAAGAAGTAGAACAGACTACACATGTAGGTGAAGAAAGATTGAGATAGAAAGAAAGAATGCGCGATA
+
BBBCCFFFFFDCGGGGGGGGGGHGHHHHHHHHGGGGGHHHHGHHHHHHHHHHHHHHHHHHFEGGHHHGGGGFFFGHHGBHHHHHGHFHHHFHGFHHGH4?34444DFF<E?-----<--.<.::11<BB==;@=---.../0.........<.9.<011111001111100:.----.01<11000B//./1:1:10///.00/0/0001::01010:1//0/01000.11<1110/.<0:.:11..9--.
@M03495:530:000000000-LYBTV:1:2102:23763:19764 2:N:0:GTGCTCTG+TTCTTCCT
ATATTTTGCCGTTGATAAACCAGCTAATCCTGAAAAAAAAATCAAAGCTAAAAACTACAATGCTAAGACCACGATGTGACTGCTATCAAAGTTAGATATATATGTAAATTATTCATCTGTCAAATCCTAGAATTATATCATACCTGCTCCAGCAATCACGACCTGTAATGGTTTAGTGGGTTGTTCACTGTTTCTGAAAAATGAAGATAGTTGTCCAGCTTCCAAAAAGTTTATTGTGTTTTCTAGTGGAG
+
AABBBFFFFFBAGGGGGGGGGGHHHHHHHHHHHGHGHGGGGHHGHHEHHHHHGHGHHHHHHGHHHHHHHHHHGGHGHHHHHHHHGHFHHHHHHHHHHHHHHHHHHHHHHHHHHHHHHHGHHGFHHHHHHHHGHHHHHHHHHHHHHHHHFHHGHHFHHHHGGGGGGHGDGHGGHHGEGHHHGGGFHHHHHHHHHHHHHGG0..DGHHGHHHHFHHHGGHHHHHGGEHACDFGGGGGGGGGGBFBFF0CF?BE
@M03495:530:000000000-LYBTV:1:2102:23445:19770 2:N:0:GTGCTCTG+TTCTTCCT
ATATTTTGCCGTTGATAAACCAGGACTCAGGCTGGACCAAAGCTCACATGCTGACAGATCGGAAGAGCGTCGTGTAGGGAAAGAGTGTAGGAAGAAGTGGATATCTAGGCGTTGCCCCGCTACACTAAGAATTACACATGCCTCAACTGCACTCAAGATTTTCAGTTTCAAAGGCAATTTACGGGTTCAGCGTCGAACTTCAACAGTGGCCTGAAAAACCAGCGTGCACCCCTTTTAACCCCATTAAATCC
+
BBBAAFDBFFDAEAGGFBFE4A4CAGHHHHCCAFAGFHCEEGHFAEHBGGBHF52F3BGHH?FAEBGBEA1E>?G?@FA3??FFBG34FGHB311?3F33B344?F44B?//<//3B/><>@C101@11@F111111@111<?1?G0FHHFFG0F11111<11<1>1>F1<110.../0=00..-<..0:;;:.-;.99000;00/;0/..:.90CF.A....-9...//9;;.////;/..../;/////
@M03495:530:000000000-LYBTV:1:2102:3989:19781 2:N:0:GTGCTCTG+TTCTTCCT
ATATTTTGCCGTTGATAAACCACCCTCCCTGTGGTCGTTATCTTGCTCCTTCTGTCGTCAACGAATTTACTAATTCCAAAGCTCACATGCTGACAGATCGGAAGAGCGTCGTGTAGGGAAAGAGTGTAGGAAGAAGTGTAGATATCGGTGGCGGCGGGGTGATTAAAAAAAAAAAAAGAGCAATGAACGTAGGGCAAGTGGACAAGGAAGCGAGAGACTCTACTAGTGAAAGCATATTGAGGCAGTTAGTG
+
BCBCCFFFFFCCGGGGGFGGGGGGGGFGGHHHHHFGGEGHHHHHHHHGHHHHHHHHGGGHGHGGGHHHHHHHFHHGFHHHHHHHHHHHHHHHFHHHFHFHGEGGGHHGGGGGGCGGHGFHHGFFFGBGH2B3FCCHDG22@>2222</??/0//--<----.0000000-9----9-..;////99//;...../...////;/..../;.-.---.://://;//9///////////;///9..////;/
@M03495:530:000000000-LYBTV:1:2102:23366:19789 2:N:0:GTGCTCTG+TTCTTCCT
ATATTTTGCCGTTGATAAACCAGAACCATCCAAAGCTCACATGCTGACAGATCGGAAGAGCGTCGTGTAGGGAAAGAGTGTAGGAAGAAGTGTAGATCTCGGTGGTCGCCGGATCATTAAAAAAAAAAAAAGAAAGAAATCAAGTATGAGGGCAAACATGAATAGAGATAAGAAACGAGGAAGATGCACGAGAGGATAGAGAAGGGTACTATAGCAAACATATAATAGAAGAAAAGAAAGATGTGAGATAG
+
DDDDDFFFFFDBGGGGGGGGGGHHHHHHHHHHHHHHHHHHHHHHHHHHHHHHHHGGGGGGHGGGFEEGFGHGFHHHHHGGGHHHHHGHGHFG4B344BBFC11?A/3//?E////FD3?DBFFCC@CG---.../0/.<0000<00000;/.......000000000000;:00//.;.--/..000:0..-.-../000000/..;/000;000000..0000000:0000/;//../;/000000:000
@M03495:530:000000000-LYBTV:1:2102:16275:19814 2:N:0:GTGCTCTG+TTCTTCCT
ATATTTTGCCGTTGATAAATCAAAGCTCACATGCTGACAGATCGGAAGAGCGTCGTGTAGGGAAAGAGTGTAGGAAGAAGTGGAGATCTCGGGGGTCGCCGGTTGATTAAAAAAAAAAAAAAAGACAAAGCAAGAAGGCAGGGCAGAGAGCAACGAATATGTAGAACAAAGCGAAAGAGGATGCGAGGGTATAATGCAGAATGGGATGAATAGATAGGTATCGGGTGATGTGAAGAGAATGCTAGTAGAGA
+
CCCCDFFFFFECGGGGGGGGGGHHHHHHHHHHHHHHHHHHHHHHGGGGHHHGGGGGGHHHHGHHHHHHGGGGHHHHGHHHFG3@B333BB1?/EE//>//</>//=?>>?BGFFFCFC-A<--..//:///0<///<....--..<../.<0/.-....1111<110//.</..--.:/../0/-.---./0111:1111/110./<.011101111/11:1.--.-.111<1<11.<00111110111<1
@M03495:530:000000000-LYBTV:1:2102:9953:19841 2:N:0:GTGCTCTG+TTCTTCCT
ATATTTTGCCGTTGATAAACCAGAACCATCCAAAGCTCACATGCTGACAGATCGGAAGAGCGTCGTGTAGGGAAAGAGTGTAGGAAGAAGTGAAGATCTCGGTGGTGGGCGTGTCATTAAAAAAAAAAAACAAGGAGGAGAAGGAAGAGTGAAGGGCAGAAGTCATGACTACAGGAAGAAGGCGCAACAATCAATGGGCAAGGGACAGCATCAGGATAGTAGATCAGGAGTTACAGATTAGGAGGAAACCG
+
DDDDDFFFFFCCGGGGGGGGGGHHHHHHHHHHHHHHHHHHHHHHHHHHHHHHHHGGGGHHFGEDFEEGHGHGGFHHHHGHHHHHGHHHHHBD44433BB4FF>1E/////////B44E4433FFCC@C@<...>.0....<./.</...<00000..:<./0<0<000000/00/./..//..<----..<00:000../9.9....../00<0<0000000000000<<//0000<00000</..///.-
@M03495:530:000000000-LYBTV:1:2102:27332:19882 2:N:0:GTGCTCTG+TTCTTCCT
ATATTTTGCCGTTGATAAACCAGCTAATCCTGAAAAAAAAATCAAAGCTAAAAACTACAATGCTAAGACCACGATGTGACTGCTATCAAAGTTAGATATATATGTAAATTATTCATCTGTCAAATCCTAGAATTATATCATACCTGCTCCAGCAATCACGACCTGTAATGGTTTAGTGGGTTGTTCACTGTTTCTGAAAAATGAAGATAGTTGTCCAGCTTCCAAAAAGTTTATTGTGTTTTCTAGTGGAG
+
3AABBFFFFFBAEC4GBFGGBECHGCFGHFHFFFBB2A2ECHFHF3DFF5GH33AFHH3AGGFBGBGFFBBEFGFE?FGFFG3FFHHHBEFFHHFG4FDH44GBGDFBB4FGEHHFHHHHFHEGHHGHHHGHHH4EG4FDHHFGE1GFHHFC0G@G11@//<AAGGGHFHHDGAGF1>0F>F@DHFFF0D=GG0DDGBBD..<D=G0GFHHFH0:00C/:0C/;GH.999FFEFFGFGGG/FB90000;99
@M03495:530:000000000-LYBTV:1:2102:13178:19898 2:N:0:GTGCTCTG+TTCTTCCT
ATATTTTGCCGTTGATAAAACCACCCTCCCTGTGGTCGTTATCTTGCTCCTTCTGTCGTCAACGAATTTACTAATTCCAAAGCTCACATGCTGACAGATCGGAAGAGCGTCGTGTAGGGAAAGAGTGTAGGAAGAAGTGGAGATCTGGGGGGGCGGCGGATCATTAAAAAAAAAAAAAGAGAGAAGCAGAATAGAAAAGACAGAATGTAGGTAGACAGACGGCGAACTCAGAAAAGCAGACGTATATACGA
+
CCDDDFFFFFDCGGGGGGGGGGHGGGHHGGHHHHHHHGGGHHHHHHHHHHHHHHHHHGGGHGHGGGHHHHHHHHHHHHHHHHHHHHHHHHHHHGHHHHHHHGGGGHHHGGGGFGHHHHGHHHHHGBGGHHGHHHHCG3F2@/2@2@22@/<---<-------.0<000:<@>------..//.90/0:///<00:00//.<///00000000<000<//.-.-----.0000:://.<//.-..00000.<
@M03495:530:000000000-LYBTV:1:2102:17300:19909 2:N:0:GTGCTCTG+TTCTTCCT
ATATTTTGCCGTTGATAAACCAGCTAATCCTGAAAAAAAAATCAAAGCTAAAAACTACAATGCTAAGACCACGATGTGACTGCTATCAAAGTTAGATATATATGTAAATTATTCATCTGTCAAATCCTAGAATTATATCATACCTGCTCCAGCAATCACGACCTGTAATGGTTTAGTGGGTTGTTCACTGTTTCTGAAAAATGAAGATAGTTGTCCAGCTTCCAAAAAGTTTATTGTGTTTTCTAGTGGAG
+
ABCCCFFFFFDCGGGGGGGGGGHHHHHHHHHHHHGGHGGGGHHHHHHHHHHHHHGHHHHHHHHHHHHHHHHHGGHGHHHHHHGHHHHHHHHHHHHHHHHHHHHHHHHHHHHHHHHHHHHHHHHHHHHHHHGHHHHHHHHHHHFHHHHHHHHHGHHHHHHGGGGGHFHBHHGGHHHHGHGGGGGGHHHHHHHHGEHHGFHFHHHHHHHHHHHHHHHHHHHHHHEGB0GGGFFFGGGGGGFGFGFGFGFFFFF
@M03495:530:000000000-LYBTV:1:2102:16438:19913 2:N:0:GTGCTCTG+TTCTTCCT
ATATTTTGCCGTTGATAAACCACCCTCCCTGTGGTCGTTATCTTGCTCCTTCTGTCGTCAACGAATTTACTAATTCCAAAGCTCACATGCTGACAGATCGGAAGAGCGTCGTGTAGGGAAAGAGTGTAGGAAGAAGTGTAGATCTCGGTGGGCGGCGGGTCATTAAAAAAAAAAAAATAAAACAAAGTAATGGATAAAGAATGAATAGAGGATGATAAACGATGAGATATAGCATAAGAAGTAATCAAGGA
+
CCDDDFFFFFCBGGGGGGGGGGGGGHHGGHHHHHHHGGGHHHHHHHHHHHHHHHHHGGGHGHGGGHHHHHHHHHHHHHHHHHHHHHHHHHHHHHHHHHHHGGGGHHHGGGGFGHHHHGHHHHGHHHHHHHHHHFGHGG2@@222@2CC/??//<--<----.00000;B9-9-@-;-.00000..;/:0000000:0000.00:000000/:/000000;:...:000000:000;:000/000000000.
@M03495:530:000000000-LYBTV:1:2102:25106:19969 2:N:0:GTGCTCTG+TTCTTCCT
ATATTTTGCCGTTGAAAACCACCCTCCCTGTGGTCGTTATCTTGCTCCTTCTGTCGTCAACGAATTTACTAATTCCAAAGCTCACATGCTGACAGATCGGAAGAGCGTCGTGTAGGGAAAGAGTGTAGGAAGAAGTGAAGATCTCGGTGGTGGCCGGGTCATTAAAAAAAAAAAAAAGTAAGTCGTGTAAAACGTACTCAGAAAGGTAAGAAGAATAGCAGCAGCATAAGCAGCAGGTCTAAAGTAAGCAA
+
BCCCCFFFFFBBGGGGGGGGGGGGHHGGHHGHHHHGGGHHHHHGHHHHHHHHHHHGGGHGHGGGHHHHHHHHHHHHHHHHHHHHHHHHHHHFHHGHHHHGGGGGHHGGGGGGHHHHGHHHHHHHHGHHHHGHHHHBF22@>22>@@F/CC///0?//-<-<11111=<E<;C--;--.:00000..../0000-..:.000;000.:0000;/0::00:00/../.00:000//....00;000000000:
@M03495:530:000000000-LYBTV:1:2102:14571:20006 2:N:0:GTGCTCTG+TTCTTCCT
ATATTTTGCCGTTGATAAACCAAAGCTCACATGCTGACAGATCGGAAGAGCGTCGTGTAGGGAAAGAGTGTAGGAAGAAGTGGAAATCTCGGTGGGCGCCGGATAAATAAAAAAAAAAAAAAAAAGAGAAAGAAGATCAAGAGAATGAATAAGTAGAAGAAAGAAACAACGTATAGCTCTCAATGCCAGAAATATGCAGAGTTATGCACGACAGCGAGAATTAAACATAGCAGGAAATGATCAAGTCGTGG
+
DDDDDFFFFFCBGGGGGGGGGGHHGHHHHHHHHGHHHHHHHHHHGEGGHHHGGGGEEHHHHGFHHHGHGHGGHHHHHHGHFG3B3333B4BF1?1/1///>////?3D33?GDDDDG/<?@----..//0:0/./000:000./000;000000000009//0/.///:.-..0090000000009000.9000000:00.9:000;00..:--.:---.0;00000000000..//:000000000....
@M03495:530:000000000-LYBTV:1:2102:17734:20021 2:N:0:GTGCTCTG+TTCTTCCT
ATATTTTGCCGTTGATAAACCAGGACTCAGGCTGGACCAAAGCTCACATGCTGACAGATCGGAAGAGCGTCGTGTAGGGAAAGAGTGTAGGAAGAAGTGTAGAACTCGGTGGGCGGCGTAGCATTAAAAAAAAAAAAAGAAGAGAGAAAGCGGGGAAGGGTCTGAGAAAATAAAAAGAAAGAAAAGATAAAGTACGTCAGCACAGAAGAAGCGACGTATGTCAGCATTGAGAGACATGTAGGTCACAAAGA
+
BCCDDFFFFFEDGGGGGGGGGGHGHHHHHHHHHHGHHHHHHHHHHHHHHHHHHHHHHHHHHGGGGHHHGGGGFGHHHHGGHHHHHHHHHHHHHGHHHHF44344333/???///<<//////?1=11?DGC-@=C@:<.9:/0.:C.000/.<---.<...//:11110/10111<.9./0/./</.01111111./...01.//0000//0-.---<1/1<110111010.0.//101110110010.//
@M03495:530:000000000-LYBTV:1:2102:2882:20027 2:N:0:GTGCTCTG+TTCTTCCT
ATATTTTGCCGTTGATAAACCAGCTAATCCTGAAAAAAAAATCAAAGCTAAAAACTACAATGCTAAGACCACGATGTGACTGCTATCAAAGTTAGATATATATGTAAATTATTCATCTGTCAAATCCTAGAATTATATCATACCTGCTCCAGCAATCACGACCTGTAATGGTTTAGTGGGTTGTTCACTGTTTCTGAAAAATGAAGATAGTTGTCCAGCTTCCAAAAAGTTTATTGTGTTTTCTAGTGGAG
+
AABCCFFFFFCCGGGGGGGGGGHHHHHHHHHHHHHHHGGGGHGHHGGHHHHHGHEHGHHFFHHHHHGHHHHHGGHGFFGHHHFHHHBGHFHDGHHHHHHHHHHHHGHHHHHHHHHHGHHHHHHFHHHHHHGHHHHHGHHHHHFGHHHHHGGHGHFGFHHGFGGCHGHHHHHHHHHEFHGHDGGFHHGHHHGHHEHHHDDGFHHBGHFHHHHFHFFGBGFHGHFFGG.EDBFBFGGGGF/CF/CF09CFA0E
@M03495:530:000000000-LYBTV:1:2102:22873:20036 2:N:0:GTGCTCTG+TTCTTCCT
ATATTTTGCCGTTGATAAACCACCCTCCCTGTGGTCGTTATCTTGCTCCTTCTGTCGTTAATTCCAAAGCTCACATGCTGACAGATCGGAAGAGCGTCGTGTAGGGAAAGAGTGTAGGAAGAAGTGTAGATCTCGGTGGTCGCCGGGTCATTAAAAAAAAAAAAGAGCATAAAGATAATAAGTAAAGTACGAAGATGAAGAAGTATAATCGCAGCAGACAGTAAGCGCGTGCGATTGGAGCAAGATGTGAG
+
AABCCFFFFFCBGGGGGGGGGGGGGHHGGHHHGHGHGGGHHHHHHHHHHHHHHHHHGGGHFHHHHHHHHHHHHHGHHHHHHHHHGHHHGEGGHHHGGGGGGGHHHGGHHHEHGGGHHFFHHGHHGG3BD33D3DBA/?C<2B//>///->>D1>1>1@@-@@:@../;00000000000;00;0000;00.....:00000:/00;:000....-.././/00000-----.-.99..0:/./:/;0::00
@M03495:530:000000000-LYBTV:1:2102:8990:20043 2:N:0:GTGCTCTG+TTCTTCCT
ATATTTTGCCGTTGATAAACCAGAACCATCCAAAGCTCACATGCTGACAGATCGGAAGAGCGTCGTGTAGGGAAAGAGTGTAGGAAGAAGTGTAGATCTCGGGGGGGGCCGGATCATTTAAAAAAAAAAAAAAGAAGATTAGGAATGAGGTGGGAGGCGAGATCAAAAAAAATGAGGATTAGTGATGAGAGATCAAGAATATAGACTAAGTGTTGTGTATATATGTCAATAGATGACGGAAACGTAACGTG
+
CDDDDFFFFFCCGGGGGGGGGGHHHHHHHHHHHHHHHHHHHHHHHHHHHHHHHHGGGGHHHGGGEEFFGHHGHHHHHHHHGHHHGHHFHHEG44344BB@CF?@/--------9-.000:9BFF->BCD-9--.9./00000:090000//..-..-.----:00000.;--.00:/0/;0000;00000090:0;:F/000000000000000././0000000;00000;00000.-9.-/....../.
@M03495:530:000000000-LYBTV:1:2102:18306:20047 2:N:0:GTGCTCTG+TTCTTCCT
ATATTTTGCCGTTGATAAACCAGCTAATCCTGAAAAAAAAATCAAAGCTAAAAACTACAATGCTAAGACCACGATGTGACTGCTATCAAAGTTAGATATATATGTAAATTATTCATCTGTCAAATCCTAGAATTATATCATACCTGCTCCAGCAATCACGACCTGTAATGGTTTAGTGGGTTGTTCACTGTTTCTGAAAAATGAAGATAGTTGTCCAGCTTCCAAAAAGTTTATTGTGTTTTCTAGTGGAG
+
AABCCFFFFFCAGGGGGGGGGGHHHGHHHHHHHHHHGGGFGHHHHHFHHHHGHHGHHHHHHHHHHHHHHHHHGGHGGFHHHHHHHHHHHHHHHHHHHHHHHHHHHHHHHFHHHGHHHHHHHHHHHHHHHGHHHHHHHHHFGHGHHHHHHHHHFHHHHHHGGGGGHGHHHHHHHHHF<FGFGFGGHHHHGHHHFHHHHHHFHHHHHHHHHHGHHFFGFHFHHHHGHFEGGFFGGFFFGGFBBFFFGGFFGGF
@M03495:530:000000000-LYBTV:1:2102:3834:20096 2:N:0:GTGCTCTG+TTCTTCCT
ATATTTTGCCGTTGATAAACCAAAGCTCACATGCTGACAGATCGGAAGAGCGTCGTGTAGGGAAAGAGTGTAGGAAGAAGTGTAGATCTCGGTGGTCGCCGTATCATTAAAAAAAAAAAAAAGAGAAGGAAAACGCGAGCTAAGTGACTTGATAGCAAAAGAGAGTGATAGTAGGTAGACAGTAAAGGAAAAACATATGTGTTAGAACAAATACATATAACACTTAGTGAGCAAGAGGCGCACATGCGGTG
+
BCCCCFFFFFCBGGGGGGGGGGHHHHHHHHHHHHHHFHHHHHHHGGGAHHHGEGGGGHGFGGHHHHHHGHHHHHHHHHHHDGBFDB4BGGAF?EE13>/>//?00DF4BDDGDEC@C@@D/-..0<10<00///--<---.:00;00000000090000//.//.90000000000;0000/000000////...0000000;90000//.000000900;000000:00000///...-----000.-.9
@M03495:530:000000000-LYBTV:1:2102:4276:20099 2:N:0:GTGCTCTG+TTCTTCCT
ATATTTTGCCGTTGATAAACCACCCTCCCTGTGGTCGTTATCTTGCTCCTTCTGTCGTCAACGAATTTACTAATTCCAAAGCTCACATGCTGACAGATCGGAAGAGCGTCGTGTAGGGAAAGAGTGTAGGAAGAAGTGTAGAGCTCGGTGGTGGGGGTGTAATTAAAAAAAAAATAAAACAGAACAAGAATAAGAAGGGACGAGAAATAAAAGAACAAAGAAGAAACTGGATAGTAGAGTGAGACAGTGAA
+
BCCBBFFFFFCCGGGGGGGGGGGGGHHGGHHHHHGHGCGHHHHHHHHHHHGHHHHHGGGHGHGGGGHHHHHHHHHHHHHHHHHHHHHHHHHHHHHHHFGGEEGGHHGFFGGGGFHGFFGHEHGGHHHHHFHGGAGHDH2>>@2222/B/<??///-<--<0<D0000=<:-::?.00000.//0//////000;00/..:.;--..00000009.///.//./0///00//00000009:00000//:000
@M03495:530:000000000-LYBTV:1:2102:10319:20129 2:N:0:GTGCTCTG+TTCTTCCT
ATATTTTGCCGTTGATAAACCAGTCAGGAGTCCAAAGCTCACATGCTGACAGATCGGAAGAGCGTCGTGTAGGGAAAGAGTGTAGGAAGAAGTGTAGAGCTCGGGGGTCGCCGTATAATTAAAAAAAAAAAAAAAGTAAGTGAAAATGCGGAACAGAGCGATAGAAAAAAAACGAAGAGAAGCAAAATACAGATCAGCAAACAACAGCAGAAGTAGAATAGACAGTGTAAGGTGCTGTCATGTCACACTAG
+
ABCBCFFFFFDDGGGGGGGGGGHHHHHHHGHHHHHHHGHHHHHHHHHHHGHHHHHHGGGGHHHGGGGEGHHHHGHHHHFHHHGHHGHHGHHH4G443434@3?>//>//</////=22@FD1?GHFGGGC@-:-:.0000;00900000.----/////;-...090/.-9-:-...../0/00/0/00;;000000;0/0...../././/0;;000900000/0000:0;00000;0000900000//0
@M03495:530:000000000-LYBTV:1:2102:10422:20131 2:N:0:GTGCTCTG+TTCTTCCT
ATATTTTGCCGTTGATAAACCACCCTCCCTGTGGTCGTTATCTTGCTCCTTCTGTCGTCAACGAATTTACTAATTCCAAAGCTCACATGCTGACAGATCGGAAGAGCGTCGTGTAGGGAAAGAGTGTAGGAAGAAGTGTAGATCTCGGGGGGCGCCGTGGACTTAAAAAAAAAAAAAGAATAAAAGAGAGCGGAAAGAGAAGCGAGAGTAAATAGATACCAACAGATAAGAACAAAACAAAAATACAATAA
+
CCDDDFFFFFDDGGGGGGGGGGGGGHHGGHHGHHGHGGGHHHHHGHHHHHHHHHHHGGGHGHGGGHHHHHHHHHHHHHHHHHHHHHHHHHHHGHGHHHHHGGGGHHHGGGGGGGHFHGGHHHHHHHGHHHHHHHHGGF2>F222@20///>--9;-:---.0000::B0;-::-;9>...0000::;//.9-;---.///0/0-.---000:000000000;..//0000:0///.....::;.00000;0
@M03495:530:000000000-LYBTV:1:2102:23977:20136 2:N:0:GTGCTCTG+TTCTTCCT
ATATTTTGCCGTTGATAAACCACCCTCCCTTGCCCTCCAAAGCTCACATGCTGACAGATCGGAAGAGCGTCGTGTAGGGAAAGAGTGTAGGAAGAAGTGTAGAATTCGGTGGTCGGCGAGTTATTAAAAAAAAAAAGCAAGGGAAACGTCACGAATCGCGAGAAAACTAGTCCATCTAGACATCATAAACAGAGAATCACAGCCTATGTGCGTCAATCGTACACAGCCACACATGACTCCATATACACACG
+
BBCCCFFFFFCAGGGGGGGGGGGGGHHGGHHHHHHHHGHHHHFHGHBGHHHHHHHHHHHHHGDGGFHHGFGGFGHHHHGGHGHHHHHHHHHHHFFHH4GDGF444B4?0/?//3//E///</2D22>2@D>C/---..0//...../...:........----;0//090;00000009000000909000///90000000../000000..-..;0.....00..../...0;0000000000:000.9
@M03495:530:000000000-LYBTV:1:2102:23681:20139 2:N:0:GTGCTCTG+TTCTTCCT
ATATTTTGCCGTTGATAAACCAGAGGACTCAGGCTGGACCAAAGCTCACATGCTGACAGATCGGAAGAGCGTCGTGTAGGGAAAGAGTGTAGGAAGAAGTGGAGATCTCGGTGGTGGGCGTAGCATTAAAAAAAAAAAAAAAGGCGGTGTTGGTGTAGGGCGGATGTGAGTTAGAATGAACATGTGGGCGATCGGGTCATGTGGGTGTGGATGGCTACAGGGGAGACAAGAGGACGCACAAGCAGTGGCAG
+
CCCDDFFFFFDDGGGGGGGGGGHHHGHHHHHHHHHHGHHHHGHHHHHHHHHHHHHHHHHHHHHGGGGHHHGEEGEGGHHHGHHHHHHFHHHHHFHHHHHBG33F33344?F/?E/?//?<////33B222>D@C/<---<--...----..;....00:.;9----0000:00000000:0000:00..--:.;.-.-.000:0...9:.0:0;//0/00/.-.-..//./;...-----/..:/00/./.
@M03495:530:000000000-LYBTV:1:2102:8512:20160 2:N:0:GTGCTCTG+TTCTTCCT
ATATTTTGCCGTTGATAAACCAGCTAATCCTGAAAAAAAAATCAAAGCTAAAAACTACAATGCTAAGACCACGATGTGACTGCTATCAAAGTTAGATATATATGTAAATTATTCATCTGTCAAATCCTAGAATTATATCATACCTGCTCCAGCAATCACGACCTGTAATGGTTTAGTGGGTTGTTCACTGTTTCTGAAAAATGAAGATAGTTGTCCAGCTTCCAAAAAGTTTATTGTGTTTTCTAGTGGAG
+
BBBBCFFFFFCBGGGGGGGGGGHHHHHHHHHHHHHHHGGGGHHHHHHGHHHHHHGHHHHHHHHHHGHHHHHHGGHGHHHHHHHHHHHHHGHHHHHHHHHGHHHHGHHHHHHHHHHGHHHHHHHHHHHHHHHHHHHHHHHHHHHGHHHHGHHHHHHHHHHGGGGGHHHHHHGFHGHHDGFHGFGGHGHHHHHHHEHHHFHHHHHFHEHHHHFHHHHFHHFHHHHHH0CEDFGFGGGGB9BFFBFFCGFG?FE
@M03495:530:000000000-LYBTV:1:2102:14247:20183 2:N:0:GTGCTCTG+TTCTTCCT
ATATTTTGCCGTTGATAAACCAGGACTCAGGCTGGACCAAAGCTCACATGCTGACAGATCGGAAGAGCGTCGTGTAGGGAAAGAGTGTAGGAAGAAGTGTAGATCTCGGTGGGCGCCGTGTCATTAGAAAAGAAAAAAAGGTGTAAGTTGGAGAGATGAGCGACATGAAGATAAAAGAGTACACCGCCTCCACAAAGTCACACATGACGAACCGGCGACGGCACGTGTGGTGTCGAGATTACTCGTACACC
+
ABBCBFFFFFCCGCGGGGGGGGHGHHHHHHHHHHGHHHHHHHGGHGFHHHHFHHHHHHGHHGFGGFHHGGGGGGHHHGGFHHHHHHHHFHHHEGH33FF443444B4FE??>////<///02B3>22>22@2/0@20</?.1111111111101..00000----.000::000000.:0000:/--9...///../00000/.000/..--------------.../../../..:..////;...../;
@M03495:530:000000000-LYBTV:1:2102:7748:20183 2:N:0:GTGCTCTG+TTCTTCCT
ATATTTTGCCGTTGATAAACCACCCTCCAAAGCTCACATGCTGACAGATCGGAAGAGCGTCGTGTAGGGAAAGAGTGTAGGAAGAAGTGTAGATCTCGGGGGTCGCCGGATCATTAAAAAAAAAAAAAAAGGATAGACAAGGGGAGGGGGAGTCGGCTTGAAACAAGAGTCAAAAAGAGAAACACGTGGTCAAGCGGAAAATGAGGAGAGAAGGTATATAGCTCGACACTCACAGAGCATGGCTAGGCGGA
+
CCCEEFFFFFECGGGGGGGGGGGGGHHGHHHHHHHHHHHHHHHHHHHHHHHGGGGHHHGGGGEEFFHHGHGHHHHHHHHHHHHHGHHDG4@BF4BB4BA/>E//>//<//<<01?1?FDGDC<@@<-<--../0<0101:...-.------9.:---.--.01</./:.:0111<...//<</<......01000.-<-9/:011/:....</.0111111111.<<.<0//0010//::0../0:./9--
@M03495:530:000000000-LYBTV:1:2102:18265:20204 2:N:0:GTGCTCTG+TTCTTCCT
ATATTTTGCCGTTGATAAACCACCCTCCCTGTGGTCGTTATCTTGCTCCTTCGCCCTCCAAAGCTCACATGCTGACAGATCGGAAGAGCGTCGTGTAGGGAAAGAGTGTAGGAAGAAGTGTAGATCACGGGGGGGGCCGGAGAAATAAAAAAAAAAAAAAGGAAGAAAGGAATAGAAATAACAGGGAAAAGACAGGGCAGAGAGTGCTAGCAAAAAAGACATGTGCGAAGTGAAGATGAAAAGATGGTAGG
+
BBCCCFFFFFDCGGGGGGGGGGGGGHHGGHHHHHGHGGGHHHHHHHHHHHHHHGGGGHGHHHGHHHHHHHHHHHHHHHHHHHGEGGHHHGFGGEEGFHHGHHHHGHHHGHHHHHHFHF4B4??33D22<B/BC--9-99--9-.011111<@--9<----../:..//<.:/0:0:11111000.....</./</......./.0111110010/.-..//10111..-<.01111111111/.<1001<.
@M03495:530:000000000-LYBTV:1:2102:22965:20210 2:N:0:GTGCTCTG+TTCTTCCT
ATATTTTGCCGTTGATAACCCAGCTAATCCTGAAAAAAAAATCAAAGCTAAAAACTACAATGCTAAGACCACGATGAGACTGCTAACAAAGTTAGATATATATGTAAATTATTCATCTGTCAAATCCTAGAATTATATCATACCTGTTCCAGCAATCACGACCTGTAATGGTTTAGTGGGTTGTTCACTGTTTCTGAAAAATGAAGATAGTTGTCCAGCTTCCAAAAAGTTTATTGTGTTTTCTAGTGGAG
+
1>A1133@BDDAEG1BF31BCF00AFBG1AGHGG1FHAEGGHG1F1A0111FF1ABG1ABBAFHHE1EFG0>//>F1@F11@0BG2BFFA012B2BGGFB2BBB2B2GFFHFB2GG2212BG2FDEGFB>F1>1EFHH2BB2>0FG1B222B0<G111F/C///0?F1?D1FF0?>1>C.>.><.>00=DD0D0GGF0G0.<00<;:CGF<00C00;/:000/C009.:9C0C00;;;F/99;C0090.0A
@M03495:530:000000000-LYBTV:1:2102:8525:20210 2:N:0:GTGCTCTG+TTCTTCCT
ATATTTTGCCGTTGATAAACCAGTCAGGAGTCCAAAGCTCACATGCTGACAGATCGGAAGAGCGTCGTGTAGGGAAAGAGTGTAGGAAGAAGTGAAGAACTCCGAGGCAGGCGGAAAATTAAAATAAAAAAGCTGGAAACTTTACTTGATTCACTTTTTTCATTCATGGATCCCTCGAGGGTAATTCAAGTAAATTCTTCTTTTCCATGATCCACAGACCTTCAGTCAACCAAGACATTCTGAGACCAGCT
+
AAAABFBFFFBBCFGGGGGGGGHGHHGFHFHHHHFFFHHHHHFHGFHHF2FGGDGF1EAE1FCEEEGGGE2FGGHFGG3GBGFHHHEFAGFH434@F332BF31/>///?///<///22222G222@F2@</011<0?1?111>1111FB1111<1111</0<<B00<00D0/::/-..--.990000909B0B0;00;FB00;0C0;090;;0//.:.;00//////;9.;9..9;/;F//////;B../
@M03495:530:000000000-LYBTV:1:2102:3783:20239 2:N:0:GTGCTCTG+TTCTTCCT
ATATTTTGCCGTTGATAAACCACCCTCCCTGTGGTCGTTATCTTGCTCCTTCTGTCGTCAACGAATTTACTAATTCCAAAGCTCACATGCTGACAGATCGGAAGAGCGTCGTGTAGGGAAAGAGTGTAGGAAGAAGTGTAGAGCTCGGGGGGCGGCGGGTGATTAGTAAAAAAAAAAGCAAAGGAAGCAAGATAGTCATAATTGGGACACAAACGCGATAGCGTAGGGTCATAGATGCGTGGCAGTGCATA
+
3AAAAFFFFFBBGGGGGGGGGGGGGHHGGHHHHHHHGGGHHGHHHEGHFHHHHHHHGGFHGHEGFHHHHHHHFHHHFHHHHGHHGGHHHFHHFHHHFHHHGFGF1GEEGDEGGHHHHGHHHHFHHHFHHEHHEGHH3GDF2G22@<B//>@--;--9--@-9;////;///9-9--;9.////9./9;/9../////////////..........----.9/-..-..//.///;/9/-9.--..//////
@M03495:530:000000000-LYBTV:1:2102:22595:20243 2:N:0:GTGCTCTG+TTCTTCCT
ATATTTTGCCGTTGATAAACCAGCTCTAGCTGCCATAGCAATGTCACAACCACTTCTTGCCCTCCAAAGCTCACATGCTGACAGATCGGAAGAGCGTCGTGTAGGGAAAGAGTGTAGGAAGAAGTGGAGAACTCGGGGGGCGGCGGCTCATTAAAAAAAAAAAAAAAGGTAAAAGAGCACAAGATAGAATGACGAACAAAAAAAGAACACACAGTGGAGACACCAAGGATCTCACTGACCGCGCGCTGAGC
+
ABBBAFFFFFBAGGGGGGGGGGFDFHHFHHCEGGHGHBGFHHHHHHFGBEFGFFGHHHHFFGGEGHHHHHFHH3FFFBGHHFHHCFHFGDGEFHHGGCGGGGHHHGCGHHFHGGBGHGGHHHHF4?3?/30233/?/</:-;--;---.//;9///;-9-----;--..;/////..9/...../////////..---....--..../.....////./......9.9//;//////9/----9---9./
@M03495:530:000000000-LYBTV:1:2102:12297:20272 2:N:0:GTGCTCTG+TTCTTCCT
ATATTTTGCCGTTGATAAACCAGCTAATCCTGAAAAAAAAATCAAAGCTAAAAACTACAATGCTAAGACCACGATGCGACTGCTATCAAAGTTAGATATATATGTAAATTATTCATCTGTCAAATCCTAGAATTATATCATACCTGCTCCAGCAATCACGACCTGTAATGGTTTAGTGGGTTGTTCACTGTTTCTGAAAAATGAAGATAGTTGTCCAGCTTCCAAAAAGTTTATTGTGTTTTCTAGTGGAG
+
A11>>F3DD1A1A11FG3FFC0F0111DAFDF1FGHAE/EEGHFGG1FH1DF1B/AGFE111FDG2FGFGHHG?/>//>E?EGHHBCBEDFBG2B>2EGH2BGGFGG22FGFHF2BG2GGHHFHGHE1FBFFHHFF2FB2FGFGHFFHFHHG0GGHFFGE<<CAGHF1DGF1<0<11>0F<.CACFFDHH<DDGBB00<0;CHBG000;CFGHGH00/CFFB/00;C?.F0FFGGFFFBFF/0BB0;0;0;
@M03495:530:000000000-LYBTV:1:2102:21819:20281 2:N:0:GTGCTCTG+TTCTTCCT
ATATTTTGCCGTTGATAAACCAGAGGACTCAGGCTGGACCAAAGCTCACATGCTGACAGATCGGAAGAGCGTCGTGTAGGGAAAGAGTGTAGGAAGAAGTGTAGATCTCGGTGGGGGCCGGATTATTAAAAAAAAAAAAAAGGAAAGAGCGAGGAGAATAGAGGTGACAGTAATTAGAAACGTATGTAGCCGGTGCACACAGGGACTGACAACATAACTGGAGTGAGCCGGCGGATCGCGCATGTGAGTGG
+
CCCCDFFFFFCCGGGGGGGGGGHHHGHHHHHHHHFHGHHHHHHGHHHHHHHHHHHHHHHHHHHGGGGHHHGEGGEFGHHHGFGHHHH4FGHHHHHHGHGFGBB344444BF/?E//</><////211?111?@@-------.;/;/.///-----...;00;0/:.0000000000:000/...0/00000.----00:.::..:...0000../;0000:::0.000/--------..---..00000:.
@M03495:530:000000000-LYBTV:1:2102:26616:20282 2:N:0:GTGCTCTG+TTCTTCCT
ATATTTTGCCGTTGATAAACCAGTCTCCAAAGCTCACATGCTGACAGATCGGAAGAGCGTCGTGTAGGGAAAGAGTGTAGGAAGAAGTGTAAATCTCGGAGGTCGCTGAGTCAATTACAAAAGAGAGAAAGAGAGTGGACGAGGGTTGCGTATGTGATGAAGAGCAGTAGGATCAGCACAATAGAATATGAGGTGGGAAGATATTGTTACGCTCAAGGCGAATGCGCATACGATACAGTACGTTACTCATT
+
AABBBFFFFFBBCGEDGGGGGGDFFHHCHHFCGFHCH3FHHHHCHHBFHBGG2AEECHG1EEAEFGHEAGHGHFHE5GD5FBGHEF34F444@BB441?1/>12>//?/0?B344B4??B?03?2B/?22222B?2</22/////?0/0-..<0=>1<11110.///=00<00/.000.//:00000;0;C0//..9./..000000000.....00/.----//..9../....-9////.9/9./////
@M03495:530:000000000-LYBTV:1:2102:7440:20283 2:N:0:GTGCTCTG+TTCTTCCT
ATATTTTGCCGTTGATAAACCACCCTCCCTGTGGTCGTTATCTTGCTCCTTCTGTCGTCAACGAATTTACTAATCCAAAGCTCACATGCTGACAGATCGGAAGAGCGTCGTGTAGGGAAAGAGTGTAGGAAGAAGTGGAGATCTCGGTGGTCGCCGGATCGTTTAAAAAAAAAAAAGAAGGAAGAAATAAGAGAGAGGTGAACTCATGTGCACGAAGTATACATCGAAACAGAGAATATGGATGAAGCATA
+
BCCDDFFFFFCDGGGGGGGGGGGGGHHGGHHHHHEGGGGHHHHHHHHHHHHHHHHHGGGHGHGGGHHHHHHHHHHHHHHGHHHHHHHHHHHHHHHHHHHGGGGHHHGGGGEFHHGHGHHHHFHHHGHHHHHGHHGB2>D/222@2@F//?/1>//<--.-./..<111D@--<--<.../../../:<11110/....0.10011011111:0.9..9<1<1111.//.-/////00:111:100110<11
@M03495:530:000000000-LYBTV:1:2102:4798:20296 2:N:0:GGGCTCTG+TTCTTCCT
ATATTTTGCCGTTGATAAACCAGCTAATCCTGAAAAAAAAATCAAAGCTAAAAACTACAATGCTAAGACCACGATGTGACTGCTATCAAAGTTAGATATATATGTAAATTATTCATCTGTCAAATCCTAGAATTATATCATACCTGCTCCAGCAATCACGACCTGTAATGGTTTAGTGGGTTGTTCACTGTTTCTGAAAAATGAAGATAGTTGTCCAGCTTCCAAAAAGTTTATTGTGTTTTCTAGTGGAG
+
BBBBBFBD@FDAAEGGGDGGGGHHHFHGGHHH5FEGFEGCEHHHHHHGHHHHH3EGGGGF5GHFHBCHGHHHFE1?BB44GGFHHFGGFHHHHHHHGFHHGFGFGFHHHFHHHHHHHHHFBGGHHGFFFFHFGFHF4G22GHGHHHGHHHHHBGHHHHFGF?DGFHDBDFGGDGFFDDGCAFC.GHHGFHGFFDFFFFFBGHHHBBGGGGBFHFG;CGBHHHCHHGH.ACBBBFGGFFFFFFFFFC9C.FF
@M03495:530:000000000-LYBTV:1:2102:4026:20310 2:N:0:GTGCTCTG+TTCTTCCT
ATATTTTGCCGTTGATAAACCAGCTAATCCTGAAAAAAAAATCAAAGCTAAAAACTACAATGCTAAGACCACGATGTGACTGCTATCAAAGTTAGATATATATGTAAATTATTCATCTGTCAAATCCTAGAATTATATCATACCTGCTCCAGCAATCACGACCTGTAATGGTTTAGTGGGTTGTTCACTGTTTCTGAAAAATGAAGATAGTTGTCCAGCTTCCAAAAAGTTTATTGTGTTTTCTAGTGGAG
+
ABBBBFFFFFBBGGGGGFBGGGHGHHHHHHHHFHHHHGGGGHFHHGFFHHGHHGEHHHFHHGHHHHHHHHHHGGHGHHHHFGFHBDGGGGGFGHHHHHHHHHHHFHFHHHHHFHHHHHHHHHGHGHHHHGHHHHHHHHHHHHHGHHAHHHHGFGHHGHHGGGGGFGGHHHHHHHHHDGEHAFC<GGHFHHHHHHHHGFFHGHHHHHFBGGFHHFCGFH/0CHHHFFC:DBFFGGGGGGFFBFFBCFF0AFE
@M03495:530:000000000-LYBTV:1:2102:18799:20319 2:N:0:GTGCTCTG+TTCTTCCT
ATATTTTGCCGTTGATAAACCAGGACTCAGTCTGGACCAAAGCTCACATGCTGACAGATCGGAAGAGCGTCGTGTAGGGAAAGAGTGTAGGAAGAAGTGCAGAACTCGGGTGCTTGCGGAAACATTTGGAAAAAAGACTTGTGATTTTGAATTTAGTGGGATTGAGTCCTCAATTCCTCGCCTGAGAAAACCACAGAATCCAGAGCGGTGCCTGACAGGAACTGAAGAAGAGCTAGAACTGAATACAAGAG
+
ABBBAFFBFFBBGGGGGBFGFGHCHGFHHHGHGHHHHEFAHFHGBGHHHHHHGECGHGBGFG?CFFFHGEGEE1FCHHAG1F?3?GHGBEFHHHFHBGB4B3B3?B3/>////343/>/>>/222333322<2@//?<<1?111@1111/11111=>10<.1001111<=00000<00<.<-..//00///.:..;/;900000./--.-9;00//0;../.00/9/////../////:;//////9/9..
@M03495:530:000000000-LYBTV:1:2102:5680:20328 2:N:0:GTGCTCTG+TTCTTCCT
ATATTTTGCCGTTGATAAACCAGCTAATTCCAAAGCTCACATGCTGACAGATCGGAAGAGCGTCGTGTAGGGAAAGAGTGTAGGAAGAAGTGTAGATCTCGGTGGGCGGCGGATTATTAAAAAAAAAAAAAAAGAAGAAGTCGAAGAGTAGAGGGACTAAGCAGAGAACAACACAGCGCCGTGGTGAACAAAAACGAAAATATCGCTAACAACAAACACGCAGAAGAGAAAAACTGTATACTAATAAACAA
+
CCCDEFFFFFCCGGGGGGGGGGHHHHHHHHHHHGHHHHHHHHHHHHHHHHHHHHGGGGHHHGGGEEEGHHGGGHHHHHGGGHHHGHHHHFEG@4@44B4@AF1ED//>/<//<//11111FDFC@@<A?<---.../0//11<.....:11<1/..<./00/1//.<00//<....<9------..1<01/:...-...-<01:.9.<./00<.....<.----/00.:00:..01111<1111111101.
@M03495:530:000000000-LYBTV:1:2102:2734:20330 2:N:0:GTGCTCTG+TTCTTCCT
ATATTTTGCCGTTGATAAACCAGCTTGTCTCGGATCCCATTGATCAGTTTTCTCCAAAGCTCACATGCTGACAGATCGGAAGAGCGTCGTGTAGGGAAAGAGTGTAGGAAGAAGTGTAGATCTCGGTGGTGGGGGAATAAATTAAAAAAAAATAGAAATAAATAGCGAGCGGTTTCAGATAAGCGAGCGTTTTCGATACCACTCTTAAAATGGTGAATCTTCATGTAAGATATTCTTGGTATTTATTTGTG
+
ABBBBFFFFFBAGGGGGGGGGGHHHHHHHHHHGGGGHHHHHHHHFHHHHHHHHHHGHHHHHHHHHHHHHHHHEHFHHHGEFGHHHGBEGEGHFGGFGFGFHHFGHHFHHHEHEF4344B44?440//<<?///////2<21?1<??<DC-@-.<0000000=000<<-----.-.0;000;0;0-.---..9.0-./.-////9///9//9//9//////FBB///////////9////////////;//.
@M03495:530:000000000-LYBTV:1:2102:17873:20351 2:N:0:GTGCTCTG+TTCTTCCT
ATATTTTGCCGTTGATAAACCACCCTCCCTGTGGTCGTTATCTTGCTCCTTCTGTCGTCAACGAATTTACTAATTCCAAAGCTCACATGCTGACAGATCGGAAGAGCGTCGTGTAGGGAAAGAGTGTAGGAAGAAGTGAAGATCACGGTGGCGGGCGTGGCATTAAAAAAAAAAAGAACAGGAGTGAAATGGAAGAGATATGAGAGACGAAAAACAGAAGCGGAAGTGAAGATATTAGAAGAACAGAGGTA
+
BCCCCFFFFFCBGGGGGGGGGGGGGHHGGHHHHHHHGGGHHHHHHHHHHHHHHHHHGGGHGHGGGHHHHHHHHHHHHHHHHGHHHHGHHHHHHHHHHHHHGGGGHHHGGGGFGHHGHGFHHHHFGHHHHHFHHFFFFG2>@22222?C/??0/>-<@----:000:0;0-9-;-9...///.:.;.00000000/../000:00:09::-;;-...//000----.;00000:000000000/://;/.00
@M03495:530:000000000-LYBTV:1:2102:9896:20378 2:N:0:GTGCTCTG+TTCTTCCT
ATATTTTGCCGTTGATAAACCACCCTCCCAAAGCTCACATGCTGACAGATCGGAAGAGCGTCGTGTAGGGAAAGAGTGTAGGAAGAAGTGTAGATCTCGGTGGGGGCCGGAGCATTAAAAAAAAAAAAAATAAAAAGAGTGACAAGGAGAGTAGATTAGAATAACAGAAAAACAACAGTAATAAGAAGACAACACTGAAACATCAGTATGTAATTACTCAGGTAAGGTCCAGAGGGCGCATGAGATCACGA
+
CCDDEFFFFFDCGGGGGGGGGGGGGHHGGHGHHHHHHHHHHHHHHHHGHHHHGGGGHHHGEGGGGGHHHGGHHHHHHHGHHHHHHHHFEG4@344@4GFF1EE/////////</2D22FGGGC@@C-@--.0111:../111<11......0111:1101111100</0</....../1111111:1/0///...00:0:0/:00011:11111111<11</111<0110:00<...---..001100/..
@M03495:530:000000000-LYBTV:1:2102:20335:20398 2:N:0:GTGCTCTG+TTCTTCCT
ATATTTTGCCGTTGATAAACCACCCTCCCTGTGGTCGTTATCTTGCTCCTTCTGTCGTCAACGAATTTACTAATTCCAAAGCTCACATGCTGACAGATCGGAAGAGCGTCGTGTAGGGAAAGAGTGTAGGAAGAAGTGAAGAGCTCGGTGGGGGGCGTATAATTAAAAAAAAAAGAAAAAAGAAAAGAAAGACAAGCAGAGAGAATAAGAAGAGAGAGAAAAGGTACGTGAAAAGAATGACAGAGTGCAGA
+
CCCCCFFFFFCCGGGGGGGGGGGGGHHGGHHHHHHHGGGHHHHHHGHHHHHHHHHHGGGHGHGGGHHHHHHHHHHHHHHHHHHHHHHHHHHHHHHHHHHHGGGGHHHGGGGGGHHHHGHHHHGHGGGHHHHHHGHHDH22@>02@2?>/?<//<-----.0:0:00:B0@9--:...//.-...//:;./0////..///./..0000000/9./.9..00//.000.;/;.90/99000000//990000
@M03495:530:000000000-LYBTV:1:2102:11950:20409 2:N:0:GTGCTCTG+TTCTTCCT
ATATTTTGCCGTTGATAAACCAGCTAATCCTGAAAAAAAAATCAAAGCTAAAAACTACAATGCTAAGACCACGATGTGACTGCTATCAAAGTTAGATATATATGTAAATTATTCATCTGTCAAATCCTAGAATTATATCATACCTGCTCCAGCAATCACGACCTGTAATGGTTTAGTGGGTTGTTCACTGTTTCTGAAAAATGAAGATAGTTGTCCAGCTTCCAAAAAGTTTATTGTGTTTTCTAGTGGAG
+
BBBBBFFFFFBBGGGGGGGGGGHHHHGHHHHHHHHHGGGGGHHHHGBBGFHGFGECHHHGBGFHGHHHHFFHGGHGA4B4GBBGFFFHHGGFFGEHFHHHFHHHDHH4G4GHHHHGGFFHFHHGHHEHGFHHGHHHGHFHHHHFGHECGFFHEF2FCGHFFGGGGHHEGHGFHHHFFGEE>F@GGHHHGFHHDDFHHHHHEGFF0::;CGG0GGHEFHHHHFHGGEC:EFFFFFFGGGGFGE0900;;.CE
@M03495:530:000000000-LYBTV:1:2102:13237:20425 2:N:0:GTGCTCTG+TTCTTCCT
ATATTTTGCCGTTGATAAACCAGTCTCCAAAGCTCACATGCTGACAGATCGGAAGAGCGTCGTGTAGGGAAAGAGTGTAGGAAGAAGTGTAGATCGCGGGGGTGGGCGGGTGATTAAAAAAAAAAAAAAGTGAGAAGAAATAGGAGTGACAAGAAGAACAAGAGACAAAGCTGTACAAGACCGCCGACCACAACTAGCAAACGGCACAGTGGCAGACGTGTGCGGTGGCGATGAATGAAAGATAGCGAGAA
+
DEEEDFFFFFDCGGGGGGGGGGHHHHHHHHHHHHHHHHHHHHHHHHHHHHHGFGGHGHGGGGGGHHHHGHHHHHHHHHHHHHHHGHFB34B344@11>>/>C////=/-<--<1:111CFG<-@?-9--.01<011/0//:1000/:.1111.///0//////::/:////00111110///9---9---....000/0<0...--9//01/./9..-../.1.-.-..---.1111011<<0111----.
@M03495:530:000000000-LYBTV:1:2102:17460:20429 2:N:0:GTGCTCTG+TTCTTCCT
ATATTTTGCCGTTGATAAACCAGTCAGGAGTCCAAAGCTCACATGCTGACAGATCGGAAGAGCGTCGTGTAGGGAAAGAGTGTAGGAAGAAGTGTAGATCACGGGGGTCGCCGTCACATTAAAAAAAAAAAATCAGCCTGCATGAAATGCAGTCACGGTCTCCAGTATCAACTGCGATTATAAGGTTGAGACCACAACTGTCACAGATGACTCAAAAACCCGCCGGCGCACCCTTTATACACAATAAATCC
+
ABBBBFFFFFDAEGFGGGGBGFEHHGFHFFGGHHHHGHGFHHHHEHHEFHHHGFHEDDFEFHFFEEEEF?GGHGGGHFFGBFBFFFDFHHFHGG443444331?////////>>//?G111??GF/C-<-<-./000//../;0000:0;00099;:....;00/000;00C;/0.-;..///////9//.:....9./////999//:/:///9/9....------;----9.//9/9///;9//9////
@M03495:530:000000000-LYBTV:1:2102:5923:20430 2:N:0:GTGCTCTG+TTCTTCCT
ATATTTTGCCGTTGATAAACCAGAGGACTCAGGCTGGACCAAAGCTCACATGCTGACAGATCGGAAGAGCGTCGTGTAGGGAAAGAGTGTAGGAAGAAGTGGAGATCTCGGTGGGGGCCGGAGCATAAAAAAAAAAAAAAGGGAAAGTGACGAAGGAAGATCCAAGGGAAGAAGATAGAGAGATGCACAGCATGGAGATGCTAACGAGGTGAGGTCAGATATATGAATAAAAAGCAGCATTCACTAAGGGG
+
DCCCDFFFFFCCGGGGGGGGGGHHHGHHHHHHHHHHGGHHHHHHHHHHHHHHHHHHHHHHHHHGEGGHFHGGGGGGHHHHGFHHHHHGHHHHHGHGHHHGF33?3334BCF/?E//////////=?1111?@C-<@-:-:..9....0000..-.../..000000....../90090000:.:00000/./00.0;0/00000/...-..0..:/;/090000000900000..::/.000090000/.-
@M03495:530:000000000-LYBTV:1:2102:22766:20441 2:N:0:GTGCTCTG+TTCTTCCT
ATATTTTGCCGTTGATAAACCAGCTAATCCTGAAAAAAAAATCAAAGCTAAAAACTACAATGCTAAGACCACGATGTGACTGCTATCAAAGTTAGATATATATGTAAATTATTCATCTGTCAAATCCTAGAATTATATCATACCTGCTCCAGCAATCACGACCTGTAATGGTTTAGTGGGTTGTTCACTGTTTCTGAAAAATGAAGATAGTTGTCCAGCTTCCAAAAAGTTTATTGTGTTTTCTAGTGGAG
+
>AAAAFFBFFCBGGGGGGGGGGHHGHHHHHHHHHHGHGGGGHHHHGFHHHHHHHGHHHHHHHHHHGHHHBGHGGHGFFHHHHFHHHHGFFGGHHHHHHHHFHHHFGHHHGHHHHHGHHHHHHHHHHGHHHHHGHHHHHHHHHFHHHFFHFGHBGGFBBGGGGGGHGGDGHGFHHHHHHGHDGGDHHHFHHHHGHHHGGHHFGDD0CFHHGHFFHH0CHHGBHFGHGEG?9C=FFGGGGGGGGEFFGFF.=?
@M03495:530:000000000-LYBTV:1:2102:27423:20451 2:N:0:GTGCTCTG+TTCTTCCT
ATATTTTGCCGTTGATAAACCAGCTAATCCTGAAAAAAAAATCAAAGCTAAAAACTACAATGCTACGACCACGATGTGACTGCTATCAAAGTTAGATATATATGTAAATTATTCATCTGTCAAATCCTAGAATTATATCATACCTGCTCCAGCAATCACGACCTGTAATGGCTTAGTGGGTTGTTCACTGTTTCTGAAAAATGAAGATAGTTGTCCAGCTTCTAAAAAGTTTATTGTGTTTTCTAGTGGAG
+
AAAAAF3DF1AA1AFFFFBG1CCHF11DFGFG1FFFFG///GBGH1101FGFG1EGF1111112D1B/EE/////?BB2G2DGBGGBDFHF12FGHEHHBGFHFHFGGBGHHHFFHF2BGHHE1DD1F>>G1>GFFBGHFGH1BGF01G1@F0FC@GB1C//>EF?11FBF0>GGHGF0A..AAE0<DF00=0=GHFFFFCAG0GF0GHHHBFC0:CGCB;B0;0000;999;0;BFBCBFFFFBB0;.0.
@M03495:530:000000000-LYBTV:1:2102:24078:20474 2:N:0:GTGCTCTG+TTCTTCCT
ATATTTTGCCGTTGATAAACCACCCTCCCTGTGGTCGTTATCTCTGTCGTCAACGAATTTACTAATCCAAAGCTCACATGCTGACAGATCGGAAGAGCGTCGTGTAGGGAAAGAGTGTAGGAAGAAGTGGAGATCTCGGTGGGGGGCGGGTCAGGAAAAAAAAAAAAGAGACAAAGGCGCAGACGATCGCGAGACACAACATAAACGAAAAATGCTATGAGGATGAAGCAGAGAAAAGAGCGAAATACGCA
+
CCEECFFFFFDCGGGGGGGGGGGGGHHGGHHGHHHHGGGHHHHHHHHHGGGHGHGGGHHHHHHHFHHHHHHHHHHHHHHHHHHHHHHHHHHGGFGFHHFFGGGGHHHHGHHHHHHHHGHHHHHHFHHFF2??222?B=?/?A//<----9--<//0/<B.-9-<---..<///////.9-<-9.-9..-.----./</.<</1<10....-..01111111/0<0<11<0//./00//<//----.:0...
@M03495:530:000000000-LYBTV:1:2102:10151:20476 2:N:0:GTGCTCTG+TTCTTCCT
ATATTTTGCCGTTGATAAACCAGCTAATTCCAAAGCTCACATGCTGACAGATCGGAAGAGCGTCGTGTAGGGAAAGAGTGTAGGAAGAAGTGGAGATATCGGGGGGCGCCGTGTCATTAAAAAAAAAAAAAAAGTAGAAATAAAGGCGAGCCAGTGCAGAGGTAAAATAAAGATACTGAACGACATACAACGCCGGTAAAGGGGACAGGAATAGAATAACTACCGAGCAGAAACAACACACAATACGGCAA
+
BCCDCFFFFFCBGGGGGGGGGGHHHHHHHHHHHHHHHHHHHHHHGHHHHHHHHHGGGGHHHGFGEAFFGHHGFHHHHHHHHHHGHHGHHH4333?3344BFE///--------:/;0;0CFBB-@DAA-----.;000000090009----;/.;00000..000000009000:000009..--.00000-------;900.-9-:..:;000:;9000000;-.---://0//.....9..000..---
@M03495:530:000000000-LYBTV:1:2102:20767:20496 2:N:0:GTGCTCTG+TTCTTCCT
ATATTTTGCCGTTGATAAACCAGTCACAACCACTTCTTGCCCTCCAAAGCTCACATGCTGACAGATCGGAAGAGCGTCGTGTAGGGAAAGAGTGTAGGAAGAAGTGTAGATCTCGGGGGGCGCCGGATCATTAAAAAAAAAAAAAGAGAGCAAGGCAGGTGACGAGAGGGCAACCAAGAAACAAGAAGAAGAGAAGAGAAGAGGGACGAATACGAACAGATACCGATGATTGCGATAGCTCGCTGAGACAT
+
BCCCCFFFFFCCGGGGGGGGGGHHHHHHHGGGGHHHHHHHHHHHGHHHHHHHHHHHHHHHHHHHHHHHGGGGHHHGGGGFGGHGHGFGHHHHFGGGHHHHFFHHFG44344D440?/EC--;-9---.-;;0000:BBC--@---..//..0//...9-;000.;:.-....9....../9//./;//0//0./0/0./0/0.:..;---..0.9.--//00099.9.0000:::...;00.-....00/0
@M03495:530:000000000-LYBTV:1:2102:7280:20524 2:N:0:GTGCTCTG+TTCTTCCT
ATATTTTGCCGTTGATAAACCAGCTAATCCTGAAAAAAAAATCAAAGCTAAAAACTACAATGCTAAGACCACGATGTGACTGCTATCAAAGTTAGATATATATGTAAATTATTCATCTGTCAAATCCTAGAATTATATCATACCTGCTCCAGCAATCACGACCTGTAATGGTTTAGTGGGTTGTTCACTGTTTCTGAAAAATGAAGATAGTTGTCCAGCTTCCAAAAAGTTTATTGTGTTTTCTAGTGGAG
+
ABB@BFFFFFBBGGGGGGGGGGHHGHHHHGHHHHGHHGGGGHHHHBFHHGHHHHGHHEFGFHHHG5BGGFHHGGFGHHGBFGHHHFHHHHEHHE4FGHHGHHHEGHHHHHHHHHGHGHBHHHFHHFHHEFFHHHHGFHFBGH3FHHHHFHHHHGHFGFHGDDGGHHHHH1G1GCG11=FHGFGGHGHHHBDBDGEHHHHHHHB0=FCHHHHHB0;;CHCGGHC0;:CE.0;C00C0CF/FFG0;BFFFF0.
@M03495:530:000000000-LYBTV:1:2102:13497:20525 2:N:0:GTGCTCTG+TTCTTCCT
ATATTTTGCCGTTGATAAACCAGGGACTCAGGCTGGACCAAAGCTCACATGCTGACAGATCGGAAGAGCGTCGTGTAGGGAAAGAGTGTAGGAAGAAGTGGAGAGCTCGGGGGGGGGCGGGGCATTAAAAAAAAAAAAAGAGAAAGAGGGGGAGGTGAGGGGGGGGGTGCGCGAGAGATAAGCTACAGTAAAGTGACAATGTGAGAACGAGATGTACACGCGAGTGACAGTAACGAACACAATCTGACGAG
+
BBCCCFFFFFCBGGGGGGGGGGHGGGGHHHHHHHHGHHHHHHHHHGHHHHHHHHHHHHHHHHGGGGHHHGFGGEGHGGHGBGHHFGGGHHHHHHHEFBBB33/3//?3/>/ED--@---;;-9-/0090::=C-:>---:.//000//;:-----9.0...-----:--.---9---.00000000:09000009;090000000000...:.000000.-----.09000000.;.--/..000000..-
@M03495:530:000000000-LYBTV:1:2102:4542:20549 2:N:0:GTGCTCTG+TTCTTCCT
ATATTTTGCCGTTGATAAACCAGCTAATCCTGAAAAAAAAATCAAAGCTAAAAACTACAATGCTAAGACCACGATGTGACTGCTATCAAAGTTAGATATATATGTAAATTATTCATCTGTCAAATCCTAGAATTATATCATACCTGCTCCAGCAATCACGACCTGTAATGGTTTAGTGGGTTGTTCACTGTTTCTGAAAAATGAAGATAGTTGTCCAGCTTCCAAAAAGTTTATTGTGTTTTCTAGTGGAG
+
3>AA?D5DFBBAEECGGFGGGGHHGHHHHGFGHGDFFE?EGHBEGFFHHGGBGFGFHGHGGFHGHFHHGFHGGGHEGBGHEH3FGGHHHHHHHHHHHHHHFGHHFGHHGGHHHHHHHHGHFHHGHHGHHHHHHFHEGHGHHHFFHGG1GHGHEGHHHHHGGCDDFFFFGHFDDHHH1FCHEFDGHHHHEDGHFGB0<DDD<<DFHFCGHFHGHHFHGHFH0CG0;0.CDBFFFGGGGFBBFGGGFFFBFFF
@M03495:530:000000000-LYBTV:1:2102:18493:20553 2:N:0:GTGCTCTG+TTCTTCCT
ATATTTTGCCGTTGATAAACCAGAACCATCCAAAGCTCACATGCTGACAGATCGGAAGAGCGTCGTGTAGGGAAAGAGTGTAGGAAGAAGTGTAGATCTCGGTGGGGGGCGGATAATTAAAAAAAAAAAAAAGAGAGAAATTACAGGAAGACGAGATATGGAGAGAAAAAAGACAGACATAGAGATTAGAGAAGAAAAAGTAAGAAGAAATAGATGTAAGCTACAGATGAGCACAGGAGGAGAGAAGTAGA
+
CCCDDFFFFFCCGGGGGGGGGGHHHHHHHHHHHHHHHHHHHHHHHHHHHHHHGHGGGGHHHGGGGAEFGHHGGHHHHHFGGHHHFGFEHH@GBBFD44B@1F1?E//<------.::C0:0FFFFFA@;=--..//..00:00000/./../.--.900000/0..0:/:-..////./<<0000<<000000<:///..00<000/0/:00000000000000000<:<00<.//......9..0/0:0<
@M03495:530:000000000-LYBTV:1:2102:6473:20578 2:N:0:GTGCTCTG+TTCTTCCT
ATATTTTGCCGTTGATAAACCACCCTCCCTGTGGTCGTTATCCTTCTGTCGTCAACGAATTTACTAATTCCAAAGCTCACATGCTGACAGATCGGAAGAGCGTCGTGTAGGGAAAGAGTGTAGGAAGAAGTGTAGATCTCGGTGGGCGGCGGGTCATTAAAAAAAAAAGAAAGGAAAGGACAAGGATGCACAAGGGGATAGAGAAGTAGAATTAATGTACAGAAAACGACTAGGAGAAGAGACAATGCAGA
+
BCCCCFFFFFDBGGGGGGGGGGGGGHHGGHHHHHGHGGGHHHHHHHHBGHGGGGGHGGGHHHHHHGHHHHHHHHHHHHHHHHHHHHFHHHHHHHGGGGHHHGGGGGGHHGHGHHHHBGFGGHHGHHFHHHB2B3?3D??B0?/?///>-------.0000;0;?---9.;./0./;/../;/..9.00:000/...-;9/00000/00:000:0000:00:0000/;-.-.-0/0:../0.////:B0000
@M03495:530:000000000-LYBTV:1:2102:15929:20582 2:N:0:GTGCTCTG+TTCTTCCT
ATATTTTGCCGTTGATAAACCAGAATATTCCAAAGCTCACATGCTGACAGATCGGAAGAGCGTCGTGTAGGGAAAGAGTGTAGGAAGAAGTGTAGATCTCGGTGGGGGCCGGAGTATTAAAAAAAAAAAAAAAAGAAAAAAAAGAAGGTGCAAGGACGAATAACAAGAGAGAACAAAGAAAGAGGAGTAGTGAAGAGTAAAGATAGAAACAATGGTGCGAAGAAGGGAGAGTCATGAAAATAAGAAGAAAA
+
BBCCCFFFFFCCGGGGGGGGGGHHHHHHHHHHHHHHHHHHHHHHGHHHHHHHHHGGGGHHHGGGFEEFGGGGHHHHHHHHHHGHHHHHHGBF44B44BB4FF1?E//>/<<@///23B22DBDD@/@F--<---...//.---...<.<000:09..<--..<000//./.900</.//./0//...//11/1111.1111<10<1111//.000110-.--.//.....9001111111101<1:<0///
@M03495:530:000000000-LYBTV:1:2102:17611:20640 2:N:0:GTGCTCTG+TTCTTCCT
ATATTTTGCCGTTGATAAACCACCCTCCCTGTGGTCGTTATCTTGCTCCTTCTGTCGTCAACGAATTTACTAATTCCAAAGCTCACATGCTGACAGATCGGAAGAGCGTCGTGTAGGGAAAGAGTGTAGGAAGAAGTGGAGATCTCGGTGGGGGGCGGGTGATTAAAAAAAAAAAAAAAAAGAGAAAGAAAGCGAGCTGGAGAAATAGAACTAGATGAATAGAAGTGGGACAAGAGCGGAGGAAGGAGAGG
+
CDEECFFFFFCBGGGGGGGGGGGGGHHGGHHHHHHHGGGHHHHHHHHHHHHHHHHHGGGHGHGGGHHHHHHHHHHHHHHHHHHHHHHHHHHHHHHHHHHHGGGGHHHGGGGEEHHHHGFGHGGHFGHHHGHHHGHGFH22/2222@@C<?E//>-99----<B111110-<--9-------..//00::./0/..--.0/..0.0:1<11010001:11<101<<100.....././-----9:.......
@M03495:530:000000000-LYBTV:1:2102:6349:20651 2:N:0:GTGCTCTG+TTCTTCCT
ATATTTTGCCGTTGATAAACCAAAGCTCACATGCTGACAGATCGGAAGAGCGTCGTGTAGGGAAAGAGTGTAGGAAGAAGTGTAGATCTCGGGGGTCTCCGTATCATTAAAAAAAAAAAAAAAAAAAATAAAAAGGAAAGACTAAGTGAAAAAAGAAAGAGAGAAATACAAAAAAATAGAAAAAGCACAGTAGTAACTAGATATAACGCAACTATATACGCAGAGACAGATAGATTAGTAACACGTGAGAA
+
EEEEEFFFFFDCGGGBGGGGGGHHHHHHHHHHHHHHHHHHHHHHGGG?GEHGGGGGGHHHHGGHHHGHHHGHHHHHHGHHFFBD3444BBEF/>///24B?/000BF?3?DFHG@>AD@-<------<.01110../</.//100011<111.-.../0/:/..0<11<0<0..--.<0111/..:0/</0:11111<100111111.--9-/011111...--.///</1<1<111<<11110.....11
@M03495:530:000000000-LYBTV:1:2102:24156:20664 2:N:0:GTGCTCTG+TTCTTCCT
ATATTTTGCCGTTGATAAACCAGCTAATCCTGAAAAAAAAATCAAAGCTAAAAACTACAATGCTAAGACCACGATGTGACTGCTATCAAAGTTAGATATATATGTAAATTATTCATCTGTCAAATCCTAGAATTATATCATACCTGCTCCAGCAATCACGACCTGTAATGGTTTAGTGGGTTGTTCACTGTTTCTGAAAAATGAAGATAGTTGTCCAGCTTCCAAAAAGTTTATTGTGTTTTCTAGTGGAG
+
AABBBFFFFFBAGGGGGGGGGGHHHGHGHHHHHHFHHGGGGHHHHFHBGEFHHFECHFHHHHHHHHGHGHHHGGHGFFFEHECGHHFGHHHGGHHHHHHHHHHHHHHHHFHHHHHHHHHHGHHHHHFHHHHGHHHHHHFHHHBGHHGHFHGFBHHHHHHFGGGGHGHGHHGGHHHEGHGHGGGGGHHHHHGHHHHHEHHHHE0DGHGF0:GFHHHG0/BG0GBCGHAEFFGGGGB0BFFGGGB0BFFFGFG
@M03495:530:000000000-LYBTV:1:2102:11048:20667 2:N:0:GTGCTCTG+TTCTTCCT
ATATTTTGCCGTTGATAAACCAGTCAGGAGTTCCAAAGCTCACATGCTGACAGATCGGAAGAGCGTCGTGTAGGGAAAGAGTGTAGGAAGAAGTGTAGATCTCGGTGGGCGGCGGGTCATTAAAAAAAAAAAAAGACAGAAAATAAGGAAGAAGAAAGAAAGACGAAATTAAAACGAATGTAATAAAAGACTAAAGAGAAAGAAGAATGTACAATATGTACAAAGACATATAATAGAAAATGTAAAGTGAT
+
BCDDCFFFFFDCGGGGGGGGGGHHHHHHHGGHHHHHHHHHHHHHHHHHGHHHHHHHHGGGGHGFGEGGEFGHHHGGHHHHHHHFGFHHHHHHF4F@43@44441FEGF////>>/-<-01<100DDD<<CG-<<..////0::000000/../<0//0:./0//.--.<0<0000<..<00000000009/000<00//000/:/:/<00000000<0<00000////00000<00000/000000000:0
@M03495:530:000000000-LYBTV:1:2102:19820:20668 2:N:0:GTGCTCTG+TTCTTCCT
ATATTTTGCCGTTGATAAACCACCCTCCCTGTATTCCAAAGCTCACATGCTGACAGATCGGAAGAGCGTCGTGTAGGGAAAGAGTGTAGGAAGAAGTGTAGATCTCGGTGGTCGCCGTATCATTAAAAAAAAAAAAAAAAAAAGAATAGGGAGAAAGAGAAAGTAAGAATATAAGAAAATATACATAAGCAATATAATGAGAGCATGCTAAGTCACAGCTGTGCGACTATACAGATAAGAGAAAGTCTGAT
+
CCDCDFFFFFCBGGGGGGGGGGGGGHHGGHHHHHHHHHHHHHHHHHGHHHHHHGHHHHHHGGGGGHHGGGGGGHHHEGHHHHHGFGFGHHHHGFFGFG4@34B444EE/?//3>/<</?0B3333?3GGCCDG?--<-<----:..0000./...00///000;00;00000;0000//0000:0000000/00000000000.000000000000:0.0:0/0..---00000:000:00/0000000:0
@M03495:530:000000000-LYBTV:1:2102:18882:20679 2:N:0:GTGCTCTG+TTCTTCCT
ATATTTTGCCGTTGATAAACCACCCTCCCTGTGGTCGTTTCTTGCTCCCAATTCCAAAGCTCACATGCTGACAGATCGGAAGAGCGTCGTGTAGGGAAAGAGTGTAGGAAGAAGTGTAGATCTCGGGGGGGGGCGTGTCATTAAAAAAAAAAAAAGAGAAGAAGAAGGGGGAGCATGCTGATAAGGAGAAAAGAATAAGTTGACAGATGAAGGATGAGATGAGCAATAAGAAAACAGAGTACAAGATCGTA
+
CCCCCFFFFFCBGGGGGGGGGGGGGHHGGHHHHHHHGGGGHHHHHHHHGHHGHHHHHHHHHHHHHHHHHHHHHHHHHHGGFGHHHGEFGGGGHHHGHGHHHHHHGHHHGHFFHFFE4434444B??/>B--;-9:9-./009BBF0BFD-9;-9-;.9/090//0//..--;-..090000000090...;//..00000000900/000900.00000900000900:009//9.99/;0000;/00:/.
@M03495:530:000000000-LYBTV:1:2102:25278:20679 2:N:0:GTGCTCTG+TTCTTCCT
ATATTTTGCCGTTGATAAACCAGAGGACTCCGGCTGGACCAAAGCTCACATGCTGACAGATCGGAAGAGCGTCGTGTAGGGAAAGAGTGTAGGAAGAAGTGTAAATGTTTATCGCCATCGGCCGACCACTCGAGATTCAATCATGACTTCGGGATAAATGATTGAGTGTGAGGTTATAACTCCGAAGCGGTAAAAATTTTAATTTTTGCCGCTGCGGGGTTGACCACGCAAAGCGCGGAAGATTGTCTGCT
+
1>>AAFFB1@>>EEGED3AAFG00AA0F0B1A0E0AA0A0/FFHCDGGBC2BCGG1A1GFE1A/AFF>00>E/E>E>0B1F0F/0B>BGH211BB00>0B122222BB22212<?///</<</>C</B/10///F/<1FF1?111=1F=G...-<F0000=<=0000<=<0=<CGH0000000.:.:--9CEEF0C9/00CF00;;B@0B-9--;----;-;//;/------9-;-9@--9-/;/9;////
@M03495:530:000000000-LYBTV:1:2102:23529:20686 2:N:0:GTGCTCTG+TTCTTCCT
ATATTTTGCCGTTGATAAACCAGGGACTCAGGCTGGACCAAAGCTCACATGCTGACAGATCGGAAGAGCGTCGTGTAGGGAAAGAGTGTAGGAAGAAGTGGAGAGCTCGGGGGGCGGCGGGTCAATAAAAAAAAAAAAAGAAAATAGAAGACAGGGAGAGGGGGAGACTGAGGAGATAGCGAGCACTAATGTAGTAGAGGTAGCAAAACAGGAAGGTGGTGAGGTGAGAGGGACATGCGGGCACGTCTAGA
+
ABCCDFFFFFCCGGGGGGGGGGHGGGGHHHHHHHHGHHHHHHHHHHHHHHHHHGHHHHHHHHGGGGHHHGGGGEEHHHHGGFHGFGGHHHHHHHHHHHFH33/3//3?/>/ECC-A---;---;0:000::C:---;--.../:0000000///..9..:..----..0000.0../000---:-.:00000:0000;0/;00:000/..;../:.:0.9.0../;0.00.....000.----...;/.00
@M03495:530:000000000-LYBTV:1:2102:5787:20701 2:N:0:GTGCTCTG+TTCTTCCT
ATATTTTGCCGTTGATAAACCAGTCAGGAGTCCAAAGCTCACATGCTGACAGATCGGAAGAGCGTCGTGTAGGGAAAGAGTGTAGGAAGAAGTGTAGATCTCGGTGGGTGGCGCATCATTAAAAAAAAAAAAACAAGAGGGCGCAGTATAGAGACACTGAGACCTCCATAAGCTAGCATATTCGATATCACACATACAGCAGTGATTACCAGAAAGACGACACGGCTCAACGTCATGACACCAATTAGCGA
+
AABBBFFFFFBCGGGGGGGGGGHHHHH4CFGHHHHHGHHHHHHHHGHBFGHHGHHHEEGGGHHGEEGEGFGGHGGHHHHHFGHHGGFHGFHH4E4B@44B44B11?//?//0/////23B3B?32</>/@C->.<./<<...----.0000000//:00;00;.00.;0;0009000900000/00.-90000:000000/.00000000009/00//.--9-.---.00/.9..:00000...9000/--
@M03495:530:000000000-LYBTV:1:2102:12131:20713 2:N:0:GTGCTCTG+TTCTTCCT
ATATTTTGCCGTTGATAAACCAGCTAATCCTGAAAAAAAAATCAAAGCTAAAAACTACAATGCTAAGACCACGATGTGACTGCTATCAAAGTTAGATATATATGTAAATTATTCATCTGTCAAATCCTAGAATTATATCATACCTGCTCCAGCAATCACGACCTGTAATGGTTTAGTGGGTTGTTCACTGTTTCTGAAAAATGAAGATAGTTGTCCAGCTTCCAAAAAGTTTATTGTGTTTTCTAGTGGAG
+
ABCCCFFFFFCCGGGGGGGGGGHHHHFHHGHHGHGHHGGGGHHHHHGHFHGHHGGHHHHHHHHHHHHHHHHHGGHGEGHGGHCGHHHHHHHGHHHHHHHHHHHHHHHHHHHHHHHHHHHHHHHHHHHHHHFHHHHHHHHHHHHGGHFGHHHHFGHGGHHGDGGGGHGFHHHHHHHHFHHHGGGGHEGFHHFHGHHHHHHHHHHEDGHHHHHFHHF0GHGEHHGHHHC.CFGGFGBFGFFFBBFGGFFFFFG
@M03495:530:000000000-LYBTV:1:2102:13503:20719 2:N:0:GTGCTCTG+TTCTTCCT
ATATTTTGCCGTTGATAAACCAGCTAATCCTGAAAAAAAAATCAAAGCTAAAAACTACAATGCTAAGACCACGATGTGACTGCTATCAAAGTTAGATATATATGTAAATTATTCATCTGTCAAATCCTAGAATTATATCATACCTGCTCCAGCAATCACGACCTGTAATGGTTTAGTGGGTTGTTCACTGTTTCTGAAAAATGAAGATAGTTGTCCAGCTTCCAAAAAGTTTATTGTGTTTTCTAGTGGAG
+
?ABBBFFBFFBBGGGGGGGGGGHHHHHHHHHHHHHHHGGGGHHHHHHHHHHHHHGHHGHHHHHHHHHHHHHHGGHGHHHHHHHHGHGHHHHHHHHHHHHHHHHHGHHHHHHHHHHHHHHHGHHHHHHHHHHHHHHHHHHHHHHHHHHHHGHHEHHHGHHGGGGGHHHFHHHFHHHHGHHGEFGGHHHHHGHHHHHHHHHHAGHHGHFHHHHHGHHHHHGFHHGGHGE.C:CFGGGGGGGGGGGGGGBFGFE
@M03495:530:000000000-LYBTV:1:2102:19214:20725 2:N:0:GTGCTCTG+TTCTTCCT
ATATTTTGCCGTTGATAAACCACCCTCCCTGTGGTCGTTATCTTGCTCCTTCTGTCGTCAACGAATTTACTAATTCCAAAGGAGGAACCACTTCTTGCCCTCCAAAGCTCACATGCTGACAGATCGGAAGAGCGTCGTGTAGGGAAAGAGTGTAGGAAGAAGTGTAGATATGGGGGGGGGCGGGGGAATTAAAAAAAAAAAAAAAAAAAGAGTATGTAGAGGAGAACAGATGAGTAAAGCAAGACAACAAG
+
DDDDDFFFFFCBGGGGGGGGGGGGGHHGGHHHHHHHGGGHHHHHHHHHHHHHHHHHGGGHGHGGGHHHHHHHHHHHHHHHHHHHGFHHGHGHHHHHHHHHHHGHHHHHHHHHHHHGHHGHHHHGGHGGGGHHHGFGGGGFGGHGGHHHHG?F?FGG1FAGGH111=1111111<.-@-9<--9----./<00<<0<-@-<-9-------../000000<00/....0///:0:00000000//////.../
@M03495:530:000000000-LYBTV:1:2102:20601:20726 2:N:0:GTGCTCTG+TTCTTCCT
ATATTTTGCCGTTGATAAACCAGCTAATCCTGAAAAAAAAATCAAAGCTAAAAACTACAATGCTAAGACCACGATGTGACTGCTATCAAAGTTAGATATATATGTAAATTATTCATCTGTCAAATCCTAGAATTATATCATACCTGCTCCAGCAATCACGACCTGTAATGGTTTAGTGGGTTGTTCACTGTTTCTGAAAAATGAAGATAGTTGTCCAGCTTCCAAAAAGTTTATTGTGTTTTCTAGTGGAG
+
ABBBBFFFFFBAGGGGGGGGGGHHHGHHHGHHHHHHHGGGGHHHHGHHHHHHHHGHHGHHHHHHHHHHHHHHFGGGGHHGHFGHHHFGHHHHFHHHHHHHHHHHHGHHHHHHHHHHGHHHHHHHHHHHHHGGHFHHHHHHHHFHHHFHHHHHBGGHHFHGGGGGHHHEHHGFGGGFFHFHGGGDHHGHHGHHFHEBFHHHHHHHHHEHHHHGHHHBHHEHGBGCFFC.C;BFGGGGGGFG/CFGFFBFFBE
@M03495:530:000000000-LYBTV:1:2102:20640:20736 2:N:0:GTGCTCTG+TTCTTCCT
ATATTTTGCCGTTGATAAACCAGCTAATCCTGAAAAAAAAATCAAAGCTAAAAACTACAATGCTAAGACCACGATGTGACTGCTATCAAAGTTAGATATATATGTAAATTATTCATCTGTCAAATCCTAGAATTATATCATACCTGCTCCAGCAATCACGACCTGTAATGGTTTAGTGGGTTGTTCACTGTTTCTGAAAAATGAAGATAGTTGTCCAGCTTCCAAAAAGTTTATTGTGTTTTCTAGTGGAG
+
3>AABFFFFFBBGGGGGGGGGGGHHGHGHHHHHHHHHGGGGHHHHF5GHGFHFFFFHCHHHHGHHHGHFGHHGGHF?FGHHHFFFFHHG3@FEFDGHHHHGHHHGFHHHHHHHHHHHHGHHHGHGHHHHHHHHHHHHHHHHHGGFG0GFHHGHHHGHHGGDDF?GHHHHHH?GFGHHHHHGGGFHHHGHHFHFHHHHHHHFHHBHFGHHHHHHGGGGHHHGHEFFFE?A0CFGGGGGGFFEFGGGGGGGGG
@M03495:530:000000000-LYBTV:1:2102:19526:20739 2:N:0:GTGCTCTG+TTCTTCCT
ATATTTTGCCGTTGATAAACCACCCTCCCTGTGGTCGTTATCTTGCTCCTTCTGTCGTCAACGAATTTACTAATTCCAAAGCTCACATGCTGACAGATCGGAAGAGCGTCGTGTAGGGAAAGAGTGTAGGAAGAAGTGTAGAAGTCGGTGGGCGCCGGGTGATGTAAAAAAAAAGAAATATAAATGTAGTGAGAGGGTATAGTGATAAGGACATAGGTAGATGCTTAATTACGACAAAGAGGCAGAAGAAA
+
BBCCCFFFFFCBGGGGGGGGGGGGGHHGGHHGHHHGGGGHHGHHHGHHGHHHHHHHGGGHGHGGGHHHHHGHFHHHHHHHHHHGHHHHHHHHBGHHHHHHGGFFFHHGGFGGGFHFHGGHHGGHDFFHHFFGF?FG3G22222222/>/?///</----.-.000<0000--:-.;./000;00000090/0:00.../000;0;000909./0;0000000:000900000..;--////;..../00//
@M03495:530:000000000-LYBTV:1:2102:17026:20767 2:N:0:GTGCTCTG+TTCTTCCT
ATATTTTGCCGTTGATAAACCAGGACTCAGGCTGGACCAAAGCTCACATGCTGACAGATCGGAAGAGCGTCGTGTAGGGAAAGAGTGTAGGAAGAAGTGGAGATCTCGGTGGGCGGCGGATCATTAAAAAAAAAAAAAAGAGAAAGAGAAGAGGGAGGAGGGAGAATAGAAAAAAACGAACACATGGAGAAGAAAAGAGGAAAGATGTAGAACACGAGATAAGAACAAAAAAGTAACACGAGAGGAGAGGG
+
BBCCDFFFFFDBGGGGGGGGGGHGHHHHHHHHHHGHHHHHHHHHHHHHHHHHHHHHHHHHHGGGGHHHGGGGEGHHHHGFHHHHHHHHHHHHHHHHH4F3@/333DDGF/EA</E/<</--<>1<1F1<FDFGCF<---..//000///0/0.....-...-....000000/.--.-..--/.00/0/0./0/<//./.<//./00000000//.--.9000:0//:...-9<00<00<-9.-.......
@M03495:530:000000000-LYBTV:1:2102:10374:20769 2:N:0:GTGCTCTG+TTCTTCCT
ATATTTTGCCGTTGATAAACCAGGACTCAGGCGGACCAAAGCTCACATGCTGACAGATCGGAAGAGCGTCGTGTAGGGAAAGAGTGTAGGAAGAAGTGTAGATCTCGGTGGGCGGCGGATCATTAAAAAAAAAAAAAAAGAGGAAGAAGAAGAGGAGAGATGACATAAATAAAAAAGGCGTAGAGATAAGACATATGAATAGTGAATACGAATAAGGAGACTAGAGGATCAGTGAACACAACAAGGAATGC
+
CCDEEFFFFFEEGGGGGGGGGGHGHHHHHHHHGGGGGHHHHHHHHHHHHHHHHHHHHHHHGGGGHHHGGGGGGGHGHGGHHHHHGHGGHHHHHHHHDG4B3?4?F4FF?EE////<>----=1=1DFFGGF@?A-----../../../<0//<.......101001111111<10-...-.--.1111<010/:11111:101111110.....:1:0...00000/.//.01111:1/9....:.:/:01
@M03495:530:000000000-LYBTV:1:2102:5029:20789 2:N:0:GTGCTCTG+TTCTTCCT
TTATTTTGCCGTTGATAAACCAGAGGACTCAGGCTGGACCAAAGCTCACATGCTGACAGATCGGAAGAGCGTCGTGTAGGGAAAGAGTGTAGGAAGAAGTGTAGATCTCGGGGGTGGCCGGGTCAATAAAAAAAAAAAAAGAGAAGACTGGAAGAGCAGGGAGAAGGGGTAAAAGAACGGAAGAAGCAAAGAAGGTAAGCAATGGAGATAGTAAGTAAGATGGATAAGAAAGAAGACGCTGATGCGGCAAA
+
CCCCCFFFFFCCGGGGGGGGGGHHHGHHHHHHHHHHGHHHHHHHHHHHHHHHHHHHHHHHHHHCEGGHHHGGGGEFHHHHGHHHHHHGGGHHHFHHHHHGG443444D4?F>EC//<00>//?/?1=111FDD-<--:--..9/0/0/00./:/../0:.-..../..-9./000../...;.;//00;0//./.;00000/0000/0/00000090000;0090900;0/0/./9/.-...900----;.
@M03495:530:000000000-LYBTV:1:2102:21383:20858 2:N:0:GTGCTCTG+TTCTTCCT
ATATTTTGCCGTTGATAAACCAGGACTCAGGCTGGACCAAAGCTCACATGCTGACAGATCGGAAGAGCGTCGTGTAGGGAAAGAGTGTAGGAAGAAGTGGAGATCTCGGTGGTGGGCGTGTCATTAAAAAAAAAAAAAAAGAAGACAACAGAGGAATGCAACATAAGAAGTAGAGCGACGAAAAGATGTATGACGGAGAAGTCGCGCAGAAAAGGAGAGCAGAATGTACTACGACGGAACAGACAGGATGG
+
CCCDDFFFFFDDGGGGGGGGGGHGHHHHHHHHHHGHHHHHHHHHHHHHHHHHHHHHHGHHHGGGGHHHGGGGEEHHHHGGHHHHHHHHHHHHHHGGHHH3B/F3B44??/?A/////<///2D333DF?FGFCGG->---..:/<///..<//<./001110.:11111/111111----<-9-/.01<11111.-<.-./<19--<---/0//./<...0///11<1111:...--.<-///.//.:0<.
@M03495:530:000000000-LYBTV:1:2102:13854:20859 2:N:0:GTGCTCTG+TTCTTCCT
ATATTTTGCCGTTGATAAACCAGCTAATCCTGAAAAAAAAATCAAAGCTAAAAACTACAATGCTAAGACCACGATGTGAATGCTATCAAAGTAAGATATATATGTAAATTATTCATCTGTCAAATCCTAGAATTATATCATACCTGCTCCAGTTATAACGACCTGTAATGGATTAGTGTGTTATTCACTGTTTCTGAAAAATGAAGTTAGTTGTCCAGCTTCCAAGACGTTTATTGTGTTTTTTAGTGGAG
+
AAAAADFBFFD111F3F3G1GEEGHBDGFFG1111B0A///01BFA10D1F11B/A1B1GBBGDD@1FGFHAFCHA01@22212B20B21112B11FGDG2FGFEFDGFGB2>2FF>DGDF2BBGB1BGF1FGHGHHE22B>101B0B111121>@221/<///0FH1@1F11?<1F1110<11>11=F1<1GHBF1F00<.<0=000=00000<00//0<0:000./.:CB.0;0;B9/9/.-.C00.0.
@M03495:530:000000000-LYBTV:1:2102:9073:20878 2:N:0:GTGCTCTG+TTCTTCCT
ATATTTTGCCGTTGATAAACCAGCTAATCCTGAAAAAAAAATCAAAGCTAAAAACTACAATGCTAAGACCACGATGTGACTGCTATCAAAGTTAGATATATATGTAAATTATTCATCTGTCAAATCCTAGAATTATATCATACCTGCTCCAGCAATCACGACCTGTAATGGTTTAGTGGGTTGTTCACTGTTTCTGAAAAATGAAGATAGTTGTCCAGCTTCCAAAAAGTTTATTGTGTTTTCTAGTGGAG
+
ABBBBFFFFFBBGGGGGGGGGGHHHHHHHGHHHHHHHGGGGHHHHHGHHHHHHHGHHGHHHHHHHHHHHHHHGGHGGFHHFFFFHGHHHHGHHHGHHHHHHHHHHGHHHFHHHGHHHHEGHHHGHHHHHHHHHHHGHHHHHHFGHHGBHFGFFFHFGHHGGGGDHGFF1?FFGHHHHEHFGGGACFFHHHFHFGHHH00GGHHHEFFHGHHHHHHHHHHFFFHFH0CA9:CFGGGGGGCGGFEB0FFGFFF
@M03495:530:000000000-LYBTV:1:2102:15567:20890 2:N:0:GTGCTCTG+TTCTTCCT
ATATTTTGCCGTTGATAAACCAGTCAGGAGTCCAAAGCTCACATGCTGACAGATCGGAAGAGCGTCGTGTAGGGAAAGAGTGTAGGAAGAAGTGGAGATCTCGGTGGTCGCCGGATCATTAAAAAAAAAAAAAGCGAAAAAAACGAAGCAATGGAACAAAACACAGGAATAAGAAGAGAAAAGGAAGGAATCGCAAGAAGCGATAAACATGACATGACATGAGATGGATCATACAATTCAGAAACGACAGA
+
CDCDCFFFFFDDGGGGGGGGGGHHHHHHHGHHHHHHHHHHHHHHHHHHHHHHHHHHGGGGHHHGGGGGGGHHHGHHHHHHGGGHHHHHGHHHGH331333@FFF??E/B>///////B3B?3B3GCCC?@-?@..<.---.;-.-...-0/000:00//.....;.9./000000/:./00//.//.../00....9://0-;...0:00000000000;00000:0/00.0000:00000000/..--;/
@M03495:530:000000000-LYBTV:1:2102:23923:20891 2:N:0:GTGCTCTG+TTCTTCCT
ATATTTTGCCGTTGATAAACCACCCTCCCTGTGGTCGTTATCTTGCTCCTTCTGTCGTCAACGAATTTACTAATTCCAAAGCTCACATGCTGACAGATCGGAAGAGCGTCGTGTAGGGAAAGAGTGTAGGAAGAAGTGTAGATCTCGGGGGGCGCGGGAGAATTTAAAAAAAAAAAAAAGAAGTGAAAGAAGACCGATAGATAGAAGAAAAACGAATGCAGGAGTACACACAAAGCAAAGTGAAACTATGA
+
BCBCCFFFFFECGGGGGGGGGGGGGHHGGHHHHHGHGGGHHHHHHHHHHHHHHHHHGGGHGHGGGHHHHHHHHHHHHHHHHHHHHHHHHHHHHHHHHHHHGFGGGHHGGGGEGGHHHGHHHHFGHHGHHGHHHGHHBD222>22220//>A-----<---.<:111<B1FF-BD-----.../10:111/./0//----.:1111110/:<..-.<.0111...:/1110...://0/0<1111101111:
@M03495:530:000000000-LYBTV:1:2102:6374:20904 2:N:0:GTGCTCTG+TTCTTCCT
ATATTTTGCCGTTGATAAACCACCCTCCCTGTGGTCGTTATCTTGCTCCTTCTGTCGTCAACGAATTTACTAATTCCAAAGCTCACATGCTGACAGATCGGAAGAGCGTCGTGTAGGGAAAGAGTGTAGGAAGAAGTGTAGATCTCGGTGGTGGGCGGGTAATTAAAAAAAAAAAAGCAAGAAAGTGGAGAGGAGGGAGTAATGAACTAGAAGACAGAGGAGAGGGTGAGAAAGACGGAAATGATAGGGAA
+
CCCCDFFFFFDCGGGGGGGGGGGGGHHGGHHHHHHHGGGHHHHHHHHHHHHHHHHHGGGHGHGGGGHHHHHHHHHHHGHHHHHHHHHHHHHHHHHHHHHHGGGGHHHGGGGFGFGGHGGHHHGHGHGHHFEGGAFG3B>F>>2222@=/?<//</=<----/<;00:0:----:--..0/////00000.0.....-..9/00000:0000000/////.........:.0:00//....-000:00/./.
@M03495:530:000000000-LYBTV:1:2102:18625:20928 2:N:0:GTGCTCTG+TTCTTCCT
ATATTTTGCCGTTGATAAACCAGCTAATCCTGAAAAAAAAATCAAAGCTAAAAACTACAATGCTAAGACCACGATGTGACTGCTATCAAAGTTAGATATATATGTAAATTATTCATCTGTCAAATCCTAGAATTATATCATACCTGCTCCAGCAATCACGACCTGTAATGGTTTAGTGGGTTGTTCACTGTTTCTGAAAAATGAAGATAGTTGTCCAGCTTCCAAAAAGTTTATTGTGTTTTCTAGTGGAG
+
AAABBFFFFFBBGGGGGGGGGGHHHHHHHGHHEGHHHGGGGHGHHEGGHHHGHHGHHGFHFGHFHHHGHGFHFGHEGHFHF3FGHHFHGHFHGHHHDGHHFHHHFHHHHHHHHGHHHHHHHHHHGGHHHGFHHHFFEGHEHH3FHHGHGHHFHGFGFEHDDCGGGHHGHFHBGHGH<1FGDG?EHFHHGFGHHHGEHHDDFHHHHC0GFGCFHHHHHFHHB0/C0GCEFFGGGGEBFBFFBF0;0BFGGEA
@M03495:530:000000000-LYBTV:1:2102:8300:20969 2:N:0:GTGCTCTG+TTCTTCCT
ATATTTTGCCGTTGATAAACCAGGGACTCAGGCTGGACCAAAGCTCACATGCTGACAGATCGGAAGAGCGTCGTGTAGGGAAAGAGTGTAGGAAGAAGTGGAGATCTCGGGGGGCGCCGTATCATTAAAAAAAAAAAAAAATAGATAGACAGAGGGATGAATGCTCAGGTTCAAACAACATAATAACACAAAATAATAACGATTCATTGTAGAATACAAGAGACTTACAGCATAAACACATATAACATAGA
+
DCCCCFFFFFDCGGGGGGGGGGHGGGGHHHHHHHHGHHHHHHHHHHHHHHHHHHHHHHHHGHGGGGHHHGEFGEEHHHHGGHHHFHFGGHHHHGGGHHFH3BE???4BBF/ED--;-:9-9..:0000000@---9-9---.0::000000///.../;00000000//000:000..../0:0000:0:...0:00000....000000:000000;00:.//00:00;0/0000;0..00000000000
@M03495:530:000000000-LYBTV:1:2102:18144:20981 2:N:0:GTGCTCTG+TTCTTCCT
ATATTTTGCCGTTGATAAACCAGGACTCAGGCTGGACCAAAGCTCACATGCTGACAGATCGGAAGAGCGTCGTGTAGGGAAAGAGTGTAGGAAGAAGTGGAGATCTCGGGGGTCGCCGGAGCATGAAAAAAAAAAAAAAGAAACAAGCGACCTGGCAACGGCAGACTTGAAAGACTGAAAATAGCACACAGCAACGGCAGAGCGAGTGGGACTGTGTTAGCGCGCATGTACAGACTGTCTACGAGCGAGCA
+
BCCCCFFFFFCCGGGGGGGGGGHGHHHHHHHHHHGHHHHHHHGHHHHHHHHHHHHHHHHHHGGGGGHHGGGEEFFHHHGGHHHFHHHFGHHFHHHFFBE3BF33344B?//>>/</?<///-.111<11<A@--A-;--.../:/./...--.9;../.9----9.////////.///9////;://..:9....-----../-;--...:...//;////-----..://://.///////...-9;9-9
@M03495:530:000000000-LYBTV:1:2102:4022:20988 2:N:0:GTGCTCTG+TTCTTCCT
ATATTTTGCCGTTGATAAACCACCCTCCCTGTTAGCTGCCATAGCAATGTCACAACCACTTCTTGCCCTCCAAAGCTCACATGCTGACAGATCGGAAGAGCGTCGTGTAGGGAAAGAGTGTAGGAAGAAGTGGAGAGGCCGGGGGGCGCGGTGTGATAAAAAGAAAAAAGAAGAGAAGGGTCTACAAATAGAGGAGGAGTAGGCGAAAGAAGTAGGATATCAGAGTAAGATGAAGAAAACAAGGGACACAA
+
BBBCCFFFFFCCGGGGGGGGGGGGGHGGGHHHHG5FHHGGHHHHHHHHHHHHHHHGGGGHHFHHHHHHHHGHHHHGHHHHHHHHHHHHHFFHFHGGGGFHHGGGGGCGHFHFFHHHHHFHGGFGHGHGCGGD22/2////<///A--:--;.-..0000090.9AB/;9.9./0./0/.../90000000000/..9:.99000----.;./0000000:0000000009000090////../....../.
@M03495:530:000000000-LYBTV:1:2102:7612:20996 2:N:0:GTGCTCTG+TTCTTCCT
ATATTTTGCCGTTGATAAACCAGTCAGGAGTCCAAAGCTCACATGCTGACAGATCGGAAGAGCGTCGTGTAGGGAAAGAGTGTAGGAAGAAGTGTAGATCTCGGTGGTGGGCGGAGCATTAAAAAAAAAAAAAGAAAAAGGATTACCGATAGGAGACAGAAAAGAAACAAGATCACAAGATATGACCATGTAAGAGAAAAATGCAACAGTAGATCACGAGATCACATAGATGAATAATGAGTAGGTAAGTC
+
BBCCDFFFFFCCGGGGGGGGGGHHHHH4GFHHHHHHHHHHHHHHHHHFHHHHHHHHGGGGHHHGGGGEGGHGHGCHHHFHHHGHHGHHGFHHFF44FD44BEGF1?E//?///////?@F22@2F?<@><-<<.<.//.../01001..--./:/..///0://..///.//010/00</0<11110<01<11110/0::..01110./<1111<0/<.-.900/0<0:1111111111111110111011
@M03495:530:000000000-LYBTV:1:2102:7917:21010 2:N:0:GTGCTCTG+TTCTTCCT
ATATTTTGCCGTTGATAAACCAAAGCTCACATGCTGACAGATCGGAAGAGCGTCGTGTAGGGAAAGAGTGTAGGAAGAAGTGTAGATCTCGGGGGGCGCCGTATCATTTAAAAAAAAAAAATAATAATATAAAGGAAGGGAGTTAGCAGTAGATGTGAATGACATTCAAGAAAGTATGACGGTTAGCAATGATAGTGAACTCACTGGCGCTCGTAGACGAACAACTGAATACTGATACGGTAAGAGTACGT
+
CCCDDFFFFFCCGGGGGGGGGGHHHHHHHHGHHHHHHHHHHHHHGGGEHGHGGGGGGHHHHGHHHHHHHHGHHHHHHGHFHH4F3@44BFA1/>E----:A?..;9;B0;90CFBG;DF>@9000000;00;00;//....../000099090000000000000000000//0000000.;.:.:090;000;0000000090:0/.-.:A--...;.----/.0/00000000090../..00000;;/
@M03495:530:000000000-LYBTV:1:2102:22724:21033 2:N:0:GTGCTCTG+TTCTTCCT
ATATTTTGCCGTTGATAAACCAGGGACTCAGGCGGACCAAAGCTCACATGCTGACAGATCGGAAGAGCGTCGTGTAGGGAAAGAGTGTAGGAAGAAGTGTAGATCTCGGTGGTGGGCGGATCATTAAAAAAAAAAAATGGATTAAAACACGTTAGTAGAAGAGAAGTATAAAATACGAGGAAGGAGCACATTAACCAATCAAGAGTAATGTTAAGAGAGACGGAGGGGTTAAGAAGAAGGAGACAGTAAAT
+
CCCCCFFFFFCBGGGGGGGGGGHGGGGHHHGHHGGGGGHHHHHHHHHHHHHHHHHHHHHHHGGGGHHHGGGGEFHHHHGFHHHHHHHHHGFFGFFHGFH443?44B?0?/?D/////<///<?111DG<DDFCG;::.0000090000...../.0090000./0/9000000000..9:-/......./0000000.0;0000.000000000009:?./...:--;:-.0000/0//.....//00000
@M03495:530:000000000-LYBTV:1:2102:18598:21076 2:N:0:GTGCTCTG+TTCTTCCT
ATATTTTGCCGTTGATAAACCAGAGGACTCAGGCTGGACCAAAGCTCACATGCTGACAGATCGGAAGAGCGTCGTGTAGGGAAAGAGTGTAGGAAGAAGTGTAGATCTCGGGGGGGGCCGGAGCATTAAAAAAAAAAGAAAAAACAGTACCCAGAGCGACGGTACACCCACAAGCGAGACGGCATACAACACGCAAGGCCCACAACAGTGCCCACGAGCAGCGCGCACCACACGACACGACAGAGCACCAC
+
BBBBBFFFFFBBGGGGGGGGGGHHHGHHHHGHHHHHGHHHHHHHHHHHHHHHHHHHHHHGHHHGGGGGHFGFGGGGHHHHGFGHHHHGGHHHHHGHGHHFG4?B44444?E/>/---9:----;.;///9FFC->;-.:./..-...//9///...:--;--.;.///.......:;-9...-:-/////..;----........;..//////9-----/.-------::..-----.:---////;.9;
@M03495:530:000000000-LYBTV:1:2102:27784:21082 2:N:0:GTGCTCTG+TTCTTCCT
ATATTTTGCCGTTGATAAACCAGCTAATTCCAAAGCTCACATGCTGACAGATCGGAAGAGCGTCGTGTAGGGAAAGAGTGTAGGAAGAAGTGAAGATCTCGGTGGTGGCCGGGGTATTAAAAAAAAAAAAGAAATTGATAGCAGTAGGAGTGATGCATGCACGACGACTAATGATATGAACAAGCTTAGTAGCAGGGGATAATGCATTCACGTACGTCTGACATAGTCATATAGCCACATAAGTACTACAA
+
DDCCDFFFFFCBGGGGGGGGGGHHHHHHHHHHHHGHHHGHHHHHGHHHHHHHHHGGGGHGHGFGEAFBFGHGFGHGHHGGFHHGHHFHGHHH44BB3344?1>?E//?00E////?23B3F32<///@<-..001111=11=1011100//.1=11011000.:----.-01:1:111111<//.011<<11:10.--<./011:111<11.:/.-/</.11<111:11111111<0/.0:11111<1100
@M03495:530:000000000-LYBTV:1:2102:8352:21102 2:N:0:GTGCTCTG+TTCTTCCT
ATATTTTGCCGTTGATAAACCAGTCTCCAAAGCTCACATGCTGACAGATCGGAAGAGCGTCGTGTAGGGAAAGAGTGTAGGAAGAAGTGTAGATCTCGGTGGTCGGCGCATCATTTAAAAAAAAAGAAAGGCCTGGTGATGAGGGGTGCTATGACTCGTGGTTCCGGGTAAAAGGACTCGTGACTGGAGTATCGGTACGAATGAGGGTGGAGCATCTGTATACTGATGAAGGTCGATGAAGAATAGTCGGG
+
BCCCDFFFFFCBGGGGGGGGGGHHHHHHHHFHHHHHHHHHHHHHHHHHGHHEEFGHHHGGGGFEGFHHGHFHHGGFGHHHHGHHEHH4E4B@@B44BBFFDF13>///////?F33B3DGH@@/@/?0010?/1..10=111>0.<.-.00000000...;..00.--.-/000././/.../.0;.;.0;00.-;.9....0;0:...-../.;000000:0000000:00;0--.0:000;00000.--
@M03495:530:000000000-LYBTV:1:2102:26707:21107 2:N:0:GTGCTCTG+TTCTTCCT
ATATTTTGCCGTTGATAAACCAGCTAATCCTGAAAAAAAAATCAAAGCTAAAAACTACAATGCTAAGACCACGATGTGACTGCTATCAAAGTTAGATATATATGTAAATTATTCATCTGTCAAATCCTAGAATTATATCATACCTGCTCCAGCAATCACGACCTGTAATGGTTTAGTGGGTTGTTCACTGTTTCTGAAAAATGAAGATAGTTGTCCAGCTTCCAAAAAGTTTATTGTGTTTTCTAGTGGAG
+
BBBABFFFFFBAGGGGGGGGGGHHHHHHHHHHHHHHHGGGGHGHHHHHHHHFHHGHHHHHGHHHHHHHFHHHGGHGFHGHBFEHHHEHHHHHHHHHHHHHHHHFGHHHHGHHHGHGHHHFHHHHHHHHHHHHHHHHGHHHHHGFHHHFHFFGHHHHHGFGDCCFHGHEFHG<GHHHHHFHGGGGHEDGGGGGGFHHFHFFGHHHHHHGG;G0G00CGH/CGFHFEFEEEBGGGGGGGGFFGGGGGGFFGC.
@M03495:530:000000000-LYBTV:1:2102:23949:21140 2:N:0:GTGCTCTG+TTCTTCCT
ATATTTTGCCGTTGATAAACCAGCTAATCCTGAAAAAAAAAATCAAAGCTAAAAACTACAATGCTAAGACCACGATGTGACTGCTATCAAAGTTAGATATATATGTAAATTATTCATCTGTCAAATCCTAGAATTATATCATACCTGCTCCAGCAATCACGACCTGTAATGGTTTAGTGGGTTGTTCACTGTTTCTGAAAAATGAAGATAGTTGTCCAGCTTCCAAAAAGTTTATTGTGTTTTCTAGTGGG
+
ABBBBFFFFFBA?EGGGFGGGGHHFHHHHHHHHFHFF?GGGEHHHHHHFGHGHGBEGHHHHHFHGEFGHHGHHGGEG1FHHHHEHHHFHHHHGHHGGHHFGHHHHHFFFFFHHHFHHHGFHHHGHHHHHHGFGHFHHHHHHHHHBGHGHHEFHHHHHFFGGGCFGHHHHHHG1GHHHDFHHEFCDEGFHHHHEFHHHHG0GCFGHHHHBFH:GHHBBC/GHGEFGGG?.CCFGFFGFGF9FGGBC;9B0;.
@M03495:530:000000000-LYBTV:1:2102:16052:21148 2:N:0:GTGCTCTG+TTCTTCCT
ATATTTTGCCGTTGATAAACCAGTCTCCAAAGCTCACATGCTGACAGATCGGAAGAGCGTCGTGTAGGGAAAGAGTGTAGGAAGAAGTGGAGATCTCGGTGGGCGCCGGATCATTAAAAAAAAAAAACGGAAAAAATGAGGACGAACCAGCGGCAGCAAAGGAAAGCGAGCCTGGGGAAGAGTAAACTGTTCTACAAACGATCACAGGCGACAGGCTGTGAGGCAATCTATTCACATACGACGTATGCACA
+
CCCCCFFFFFCBGGGGGGGGGGHHHHHHHHHHHHHHHHHHHHHHHHHHHHHGGGGHHHGGGGGFFHHHGHHHHHHHHHHHHHHHFHGGH3BG33@@BFF>EF/?>/EE////0BD?FDDGGGFCC--.-...-<<-.011/0.-----...---<9../0//<//./..-99/...<.....1111<<1111111100....../01..-----...<./11..<.001B111<<1100...--.1/:<01
@M03495:530:000000000-LYBTV:1:2102:19894:21150 2:N:0:GTGCTCTG+TTCTTCCT
ATATTTTGCCGTTGATAAACCAGCTAATCCTGAAAAAAAAATCAAAGCTAAAAACTACAATGCTAAGACCACGATGTGACTGCTATCAAAGTTAGATATATATGTAAATTATTCATCTGTCAAATCCTAGAATTATATCATACCTGCTCCAGCAATCACGACCTGTAATGGTTTAGTGGGTTGTTCACTGTTTCTGAAAAATGAAGATAGTTGTCCAGCTTCCAAAAAGTTTATTGTGTTTTCTAGTGGAG
+
CCCCCFFFFFCAGGGGGGGGGGHHHHHHHGHHHGHHHGGGGHHHHHHGHHHHHHGHHHHHGHHHHHGHHGHHGGHGHFHHHHGHHHGHHHHHHHHHHHHHHHHHHHHHHHHHHHHHGHHHHHHHHHHHHGHHHHHHHHHHHHHHHHHHHHHHGHHGHHHGGGGFHGHHHGHHHFHFGHHHGGGGHGHHHHHHHHHHHEHHHHF0=G0GHHGHGHHFFGFHHHGHHFEEGGGGGGGEBFGGEFGG009BFFE
@M03495:530:000000000-LYBTV:1:2102:16184:21161 2:N:0:GTGCTCTG+TTCTTCCT
ATATTTTGCCGTTGATAAACCAGTCTCCAAAGCTCACATGCTGACAGATCGGAAGAGCGTCGTGTAGGGAAAGAGTGTAGGAAGAAGTGTAGAGTTGGGAGGTCGGAGCGCAATACAAAAAAATCCATATTTTGAAGATGGGGTGGGCGGAGAACTCCAGCATGAGATCACCGCGCTGGAGGGCGTCGCTTGGTCGGTCAGTTCTAACCCAGAGATCGGGAGAGAGTCGGGCAGAGGAAGAGTGTCAAAAC
+
BBBBBFFFFFBAGGGGGFGBEGHGHGHCHHHHCCGEDHGHHHGDBFHHHGHEEFEHHHGAEFEGECFBA??FB3F@FGFH3@BFCGB@G4B343443B/11/?2///////>/<322220//>0222222211?F1111<</A?C--.--=@?CC0::CB//90CBFBB;:B.--9--?..AA.-9;-@A...;9--9...B/9/:/9.9;.9.9//A.--9.AA./9;----...9....9;/9///99.
@M03495:530:000000000-LYBTV:1:2102:18094:21168 2:N:0:GTGCTCTG+TTCTTCCT
ATATTTTGCCGTTGATAAACCAGGGCGGCACCAAAGCTCACATGCTGACAGATCGGAAGAGCGTCGTGTAGGGAAAGAGTGTAGGAAGAAGTGGAGAACTCGGGGGTGGGCGGATCATTAAAAAAAAAAAACACGTGAACTCGGAGAAATGAGCAGAATGAAGAAAAATCACAACAACAAAATGAAGACATGAACGAGGGAAGCCAGAAATGAGCGCACAGCAATGTGCCATGAAAAACGTGACACGATAA
+
CCCCCFFFFFDBGGGGGGGGGGHGGGGGGGGGHHHHHHHHGHHHHGHHHHHHHHHGGGGGHHGGGF@E?GHHG3GHHBH?GFGGHHHGGHH4F3?/30333/?<CF//--<-----.0;0000:?@B??@?........000...:-.;000000/:/000000:/;.:000:0...:..9.000009//00000...--..9../../00000;-----/.;/00000:000:;00..-..;.00.-...
@M03495:530:000000000-LYBTV:1:2102:25081:21172 2:N:0:GTGCTCTG+TTCTTCCT
ATATTTTGCCGTTGATAAACCAGCTAATCCTGAAAAAAAAATCAAAGCTAAAAACTACAATGCTAAGACCACGATGTGACTGCTATCAAAGTTAGATATATATGTAAATTATTCATCTGTCAAATCCTAGAATTATATCATACCTGCTCCAGCAATCACGACCTGTAATGGTTTAGTGGGTTGTTCACTGTTTCTGAAAAATGAAGATAGTTGTCCAGCTTCCAAAAAGTTTATTGTGTTTTCTAGTGGAG
+
BBBBBFFBFFBBGGGGGGGGGGHHHGHHHFHHBGHHGGGGCGFHHHFFFHHHGHGHEHGGHGHHHGHHHGHHGGEFGFGHHGFFHHHHHFFFGFFHHHEHHHHHGHFHHHHHHHHHGGHHGHHFHHHHHHHHGFHHHHHHHHHFHHFFHGGGHHFHFFHGCGFGHHHBGHH?GFFBFGEGGGFGHHHGHHFHHHHHHHHHEHFFFHGHGBCBGHFGGHHHEHHHFGE..9C;0FFFBFBFBC0CFFFGGFF
@M03495:530:000000000-LYBTV:1:2102:20531:21175 2:N:0:GTGCTCTG+TTCTTCCT
ATATTTTGCCGTTGATAAACCACCCTCCCTGTGGTCGTTATCTTGCTCCTTCTGTCGTTTCCAAAGCTCACATGCTGACAGATCGGAAGAGCGTCGTGTAGGGAAAGAGTGTAGGAAGAAGTGTAGGTCTCGGTGGTGGCCGGGTCATTAAAAAAAAAAAAAAAGAAGGAGAAAAAGTGGAAGAACTACGAGGAATAAGAGTGAAGCGTAGTAGAGAAAGAGAGAAGTAGACGAATAGTACATCGCAAATA
+
BCBCCFFFFFDBGGGGGGGGGGGGGHHGGHHHHHHHGGGHHHHHHHHHHHHHHHHHGGGGHHHHHHHHHHHHHHHHHHHHHHHHHGFGGHHHGGGGGGHGHHGFHHHHHHHHHHHHHHHHHBB??B33?3B?F<CE///00BC///?1?11?1=A-<<A-:-<-.<</.....0/..00000/.//000...-</00000000:000-..-<00000:00//<..0/0<000<--..000000099..-00
@M03495:530:000000000-LYBTV:1:2102:13564:21221 2:N:0:GTGCTCTG+TTCTTCCT
ATATTTTGCCGTTGATAAACCACCCTCCCTGTGGTCGTTATCTTGCTCCTTCTGTCGTCAACGAATTTACTAATTCCAAAGCTCACATGCTGACAGATCGGAAGAGCGTCGTGTAGGGAAAGAGTGTAGGAAGAAGTGTAGAGCTCGGTGGGCGCCGGATCATTAAAAAAAAAAGATAAAGGACAGAACAAAGAGTGGAGAATAACGAAAAATGCGATGATAAGGGTGGCTGTGAGAGAGAGATGCGCGTT
+
DDCDEFFFFFCBGGGGGGGGGGGGGHHGGHHHHHGHGFGHHHHHHHHHHHHHHHHHGGGHGHGGGHHHHHHHFHHHHHHHHHHHHHHHHHHHHHHHHHHHGGGGHHGGFGGEGGHGHGGHHHHHFGGHHHGHGHHGBD2>D222@@BD/??//>--->-<<.1<=B110:<<--..011110/</./0///.///11.0.0.:110.<..-..0<....11110<...-..../1110<.9.9:00<.---
@M03495:530:000000000-LYBTV:1:2102:12366:21244 2:N:0:GTGCTCTG+TTCTTCCT
ATATTTTGCCGTTGATAAACCACCCTCCCTGTGGTCGTTATCTTGCTCCTTCTGTCGTCAACGAATTTACTAATTCCAAAGCTCACATGCTGACAGATCGGAAGAGCGTCGTGTAGGGAAAGAGTGTAGGAAGAAGTGTAGAAATCGGGGGTGGCCGGATCATGAGAAAAAAAAGAAAAGTGGGATGATGTGTCAAGCGAAATACAAAGCGAGAAAACAAAACACAACGAAAGAGGGTAGGATACGAAAAA
+
DDCCDFFFFFBBGGGGGGGGGGGGGHHGGHHHHHHHGGGHHHHHHGHHHHHHHGHHGGGHGHGGGHHHHHHHHHHHHGHHHHHHHHHHHHHGFHHHHHHHGGGGHHHGGGGGGHHHHGFHHHGHHHHGHHGHFGGHFG22D@2222?C<>A---.<<--.-.0000<:CG.---..9///000..0.0009000:000..--.00000//.:-9.0//.;.......:-....//...;..0:00.;..-.
@M03495:530:000000000-LYBTV:1:2102:10847:21278 2:N:0:GTGCTCTG+TTCTTCCT
ATATTTTGCCGTTGATAAACCACCCTCCCTGTGGTCGTTATCTTCCTTCTGTCGTCAACGAATTTACTAATTCCAAAGCTCACATGCTGACAGATCGGAAGAGCGTCGTGTAGGGAAAGAGTGTAGGAAGAAGTGTAGATCTCGGTGGGCGGCCGGTCAATAAAAAAAAAAAAAAAGATGAATAGAAGAAGACTAGAAAGAGGAAGAGAGAAACTAAATTAGATATTGAGGGAGGAGAGAAATCAAAGAGA
+
CDCCCFFFFFCCGGGGGGGGGGGGGHHGGHHHHHGHGGGHHHHHHHHHHHHHHGGGHGHGGGHHHHHHHHHHHHHHHHHHHHHHHGHHHGHHHHHHHGDGGGHHGGGGEGHHHGGFHHHHHGHHHHHHFHHHHHH3?3332@20??CA///-------.000000;E-C??:--9-9.:000000000;::0/0000000//..;;../..00/0:000:00000000:0/...:.....00:00000:;/
@M03495:530:000000000-LYBTV:1:2102:21084:21281 2:N:0:GTGCTCTG+TTCTTCCT
ATATTTTGCCGTTGATAAACCAGCTAATCCTGAAAAAAAAATCAAAGCTAAAAACTACAATGCTAAGACCACGATGTGACTGCTATCAAAGTTAGATATATATGTAAATTATTCATCTGTCAAATCCTAGAATTATATCATACCTGCTCCAGCAATCACGACCTGTAATGGTTTAGTGGGTTGTTCACTGTTTCTGAAAAATGAAGATAGTTGTCCAGCTTCCAAAAAGTTTATTGTGTTTTCTAGTGGAG
+
AABBBFFFFFBBGGGGGGGGGGHHHHHHHHHHHHHGHGGGGHHHHHHGHHHHHGGHHHHHGHHHHHHHHHHHGGHGGHHHHHGHHHHHHFHFGHHHHHHHHHHHHHHHHHHHHGHHHHHHHHHHHHHHHHHGHHHHHHHHHHHFHHGHHHHHHGHFHHHGDGGGFGHHHHH1DGHHFHHHGGGGHHHHHHHHHHHHGGHHHHHHHFFHHHHHHHHCGHHHHHHHBHHGGBFGGGGGGGGFFGGGFFFFA0.
@M03495:530:000000000-LYBTV:1:2102:8090:21281 2:N:0:GTGCTCTG+TTCTTCCT
ATATTTTGCCGTTGATAAACCAGCTAATCCTGAAAAAAAAATCAAAGCTAAAAACTACAATGCTAAGACCACGATGTGACTGCTATCAAAGTTAGATATATATGTAAATTATTCATCTGTCAAATCCTAGAATTATATCATACCTGCTCCAGCAATCACGACCTGTAATGGTTTAGTGGGTTGTTCACTGTTTCTGAAAAATGAAGATAGTTGTCCAGCTTCCAAAAAGTTTATTGTGTTTTCTAGTGGAG
+
ABBBBFFFFFBBGGGGGGGGGGHHHHGHHHHHHHHHHGGGGGHHHHHGHHHHHGGHHHHHHHHHHGHHHHHHGGHGGGHHGHHHHHHHHHHHGHHHHHHHHHHHHHHHHHHHHGHHHEHHHHHHHHHGHHHHHHHHHHGHHHHHHHGHHHHHHHFFHHHCGCDGHGHHHHHHHHHF>GHHGGGGGEFFHHFHHHGHGHHHGHHGGHHHEHHGHGFHFHHH0GFG;C.CDBFFGGGGGGGGGFFB9CFG?FE
@M03495:530:000000000-LYBTV:1:2102:15196:21283 2:N:0:GTGCTCTG+TTCTTCCT
ATATTTTGCCGTTGATAAACCACCCTCCCTGTGGTCGTTATCTTGCTCCTTCTGTCGTCAACGAATTTACTAATTCCAAAGCTCACATGCTGACAGATCGGAAGAGCGTCGTGTAGGGAAAGAGTGTAGGAAGAAGTGGAGAGCTCGGGGGTGGCCGGGGTAATAAAAAAAAAAAAATAAGAAACAGAAGTAGTCAGATAGGAGAATACAATAACGACAGAGCTCATAAGAATACTGCCAGAGACAAGCAA
+
ABCCCFFFFFCBGGGGGGGGGGGGGHHGGHHHHHHHGGGHHHHHHHHHHHHHHHHHGGGHGHGGGHHHHHHHHHHHHHHHHHHHHHHHHHHHFGHHHHHHGDGFFHHGGGGGGGHGHGGHHHHHGHHHHHGHHHFGGG22=2/?22/<A@C--<..:----./0;0;09;9CF?--9.00:00////90000000000000/;/..;;0000000..---//9000009000000000/90..9///:://
@M03495:530:000000000-LYBTV:1:2102:21589:21287 2:N:0:GTGCTCTG+TTCTTCCT
ATATTTTGCCGTTGATAAACCACCCTCCCTGTGCCAAAGCTCACATGCTGACAGATCGGAAGAGCGTCGTGTAGGGAAAGAGTGTAGGAAGAAGTGTAGATCTCGGGGGGGGCCGGGTCATTAAAAAAAAAAAAAAAAAAGAAGCCGAAGAGGGAGCGAGCGGAAAATCGACGAGAGCGCAGAAGCTCATATGATGTGAAGGGAGTCTGTGCAGCTAGAGGTACATATGCAGAGAATCGCATGGCGCTCAG
+
BCCDCFFFFFDBGGGGGGGGGGGGGHHGGHHHHHHHHGHHHHHHHHHHHHFHHGHHHHGGGGHHHGGGGGEGHHHGHHHHGGBFFGGHHHAGHH4B44BB4@BGFE/>E--::BD-9.-.:000:0;@;:-;=;---:--.../0.---;.......---------/00..--;-.-.--9--/0000000:000000000:;.../:0000000/0000/:00000000000./000.......-:-../
@M03495:530:000000000-LYBTV:1:2102:25700:21302 2:N:0:GTGCTCTG+TTCTTCCT
ATATTTTGCCGTTGATAAACCACCCTCCCTGTGGTCGTTATCTTGCTCCTTCTGTCGTCAACGAATTTACTAATTCCAAAGCTCACATGCTGACAGATCGGAAGAGCGTCGTGTAGGGAAAGAGTGTAGGAAGAAGTGGAGATCTCGGGGGTCGGCGGAGTATTAAAAAAAAAAAAAGTAACAGAGATAGCACGTGGAGAAGGAGAGAAACAGAAAGAAAAATGGAGTGAGTCAATAGGAATAAAGTGAGG
+
ABCCCFFFFFCBFGGGGGGGGGGGGHHGGHHHHHHHGGGHHHGHHHHHHHHHHFHHGGGHGHGGGHHHHHHHHHHHGHHHHHHHFHHHHHGGHHHHHHHHGGGGCGHGGGGEGGHHHGBGHHFHGHGHGHHHFFB23F2@?=2222@C/<>-.<--:--9./0000;0:B?BB9:-;.000000///0:0000-.....:./......00////00099//..0;0/0.00000;00000000000;090.
@M03495:530:000000000-LYBTV:1:2102:22754:21305 2:N:0:GTGCTCTG+TTCTTCCT
ATATTTTGCCGTTGATAAACCAGGACTCAGGCTGGACCAAAGCTCACATGCTGACAGATCGGAAGAGCGTCGTGTAGGGAAAGAGTGTAGGAAGAAGTGTAGATCTCGGTGGGCGCCGGATCATTAAAAAAAAAAAAAGAGGAGACGTAGATGACAGGCTTGGCATAAAGACAAACACTGCGTCAGCTAAGAATAGACACGACAGGATGAAGAGCGGATCATGAGTAAAGCAGATGACACCAGAGGCGATA
+
BCCDDFFFFFCBGGGGGGGGGGHGHHHHHHHHHHGHHHHHHHHHHHHHHHHHHGHHHHHHHGGGGGHEGEFE>EHHHGGGHHHHHHHHHHGGHGGHHFG4BFG44?BBE//?//<////<?<02222@2FC@@C@--:../..........;00000...;-./:000900///;.9909:..;..0000009:0:000/.-9--..000000.9-----.00;:0000000//009000....9..---.
@M03495:530:000000000-LYBTV:1:2102:24490:21313 2:N:0:GTGCTCTG+TTCTTCCT
ATATTTTGCCGTTGATAAACCAAAGCTCACATGCTGACAGATCGGAAGAGCGTCGTGTAGGGAAAGAGTGTAGGAAGAAGTGTAGATCTCGGTGGTCGGCGGATCATTAAAAAAAAAAAAAAAGAGAGACTGTGACTATTGGCAAATGAGAGAGCAGACGAATTGAATGAAGAGAACATCTGTTACTGAGAACACGAACTGACAGAGTACGCAAGCGTGAGAAATCGTGATAGAACAGTGCGTCGAGGAGG
+
DDCDDFFFFFBAGGGGGGGGGGHHHHHHHHFHGHHHHHHHFHHHGGGGHHHGGGGGGHGFHGGHHHHHGGGHHFHHHGHHF@@@344B@GEE1>1>BE///////B3B333FGC@@D/--<--../::./0000;0000000/00.000000...0//:---..000000909./00/0000000000:0000//.-.-900000//000...--.....:0:000...:;00000//900:;;9----..
@M03495:530:000000000-LYBTV:1:2102:26556:21322 2:N:0:GTGCTCTG+TTCTTCCT
ATATTTTGCCGTTGATAAACCAGTCAGGAGTCCAAAGCTCACATGCTGACAGATCGGAAGAGCGTCGTGTAGGGAAAGAGTGTAGGAAGAAGTGGAGAACTCGGGGGTGGCCGGATCATTAAAATAAAAAAAAAATTGAGTATGAGCAGGACTCCAGCTTGCCAGTTCAACGTCGTATGCACATGTCAAGCCCTGCCTCTTGACTCCACACATAGAAGACGTGACATGTGTAGTTGAGCACAGTCAACACA
+
CBCCCFFFFFCBGGGGGGGGGGHHHHHGHGHHHHGHHHGHHHHHGHHHFHHHHHFHGEEEFHHGGGGEFFHGHGFHEHEGFFHFBGHHAGG?@F331B1333??/>///>00>@///011111?1?11FF-----.00000<0000:0/..:/;:00900/9000009000.9.--./900000;9000;0../;..00000000000/:..0000000/.:;..0:0000000000000.//009900..
@M03495:530:000000000-LYBTV:1:2102:4572:21349 2:N:0:GTGCTCTG+TTCTTCCT
ATATTTTGCCGTTGATAAACCAGCTAATCCTGAAAAAAAAATCAAAGCTAAAAACTACAATGCTAAGACCACGATGTGACTGCTATCAAAGTTAGATATATATGTAAATTATTCATCTGTCAAATCCTAGAATTATATCATACCTGCTCCAGCAATCACGACCTGTAATGGTTTAGTGGGTTGTTCACTGTTTCTGAAAAATGAAGATAGTTGTCCAGCTTCCAAAAAGTTTATTGTGTTTTCTAGTGGAG
+
?AABBFFFBFBBGGGGGGGFGGHHHHHHHFHGHBG5GEFCCHHFFHDBGGHBDHGGHFCGGHFHHFHHHHFHGGGGHEFGEHFFGHEFHHHHGHBHHHHEFHHGHFHHHHHHHHHHHGFGFHDHGHFFFGGHHHGHHHHGHHHGHHCGGHHEHHHHHHHGGGGGHHGFHHHFFGGHHHHGDGGGHHHHHHGHFHHHHFHHHHHHGBCGHHHHHHHC;/:GGCGF0CGGGBCBBGFFGGFGGGFGGF;BA09
@M03495:530:000000000-LYBTV:1:2102:15894:21357 2:N:0:GTGCTCTG+TTCTTCCT
ATATTTTGCCGTTGATAAACCAGCTAATCCTGAAAAAAAAATCAAAGCTAAAAACTACAATGCTAAGACCACGATGTGACTGCTATCAAAGTTAGATATATATGTAAATTATTCATCTGTCAAATCCTAGAATTATATCATACCTGCTCCAGCAATCACGACCTGTAATGGTTTAGTGGGTTGTTCACTGTTTCTGAAAAATGAAGATAGTTGTCCAGCTTCCAAAAAGTTTATTGTGTTTTCTAGTGGAG
+
CCBBCFFFFFCCGGGGGGGGGGHHHHHHHHHHHGHHHGGGGHHHHGDGHHHHGHGHHHFHHHHHH5GHHHHHGGHGHHHHHHFFHHGHGFHHHHHHHHHHHHHHHHHHHGHHHHHHGGHHHEBDHHHHGHGHHHHHHHHHHHHFHHGHHHHGHHHHGHHGGGGGHGHGHHHGHHHHFGHEEFGFHHHHHHHHHHHHGHHHHHHFHHFHHHHHHHHHGHGHHHHHEH.EE9CCFGGGGF:BFFGGGGGGGGE
@M03495:530:000000000-LYBTV:1:2102:19393:21369 2:N:0:GTGCTCTG+TTCTTCCT
ATATTTTGCCGTTGATAAACCAGCTAATCCTGAAAAAAAAATCAAAGCTAAAAACTACAATGCTAAGACCACGATGTGACTGCTATCAAAGTTAGATATATATGTAAATTATTCATCTGTCAAATCCTAGAATTATATCATACCTGCTCCAGCAATCACGACCTGTAATGGTTTGGTGGGTTGTTCACTGTTTCTGAAAAATGAAGATAGTTGTCCAGCTTCCAAAAAGTTTATTGTGTTTTCTAGTGGAG
+
BBBBBFFFFFBBGGFGGGGFGGHHHHHHGHHHGGGHHGGGGHHGHHHGHHHFFH?GHHFHHHHHGHHHHHHHGGFGHGHGHHBGHF3GHHHHHHEHHHGFHHHHHHHHHHHHHHHHHGHHHHGEHFHHHGHHHHHFHHHHHHHHHGFGDFHHBGGGFFHGGGGDFGHBGHGGHHGGHGGGGGGFHHHH0DDGFHHHH0D0GHH00:CGBCC0GHHFCFHHHHFBFGAFDBFGGEGGGGBFGGGFB0;FFBA
@M03495:530:000000000-LYBTV:1:2102:23995:21375 2:N:0:GTGCTCTG+TTCTTCCT
ATATTTTGCCGTTGATAACCAGTCTCCAAAGCTCACATGCTGACAGATCGGAAGAGCGTCGTGTAGGGAAAGAGTGTAGGAAGAAGAGAAAATCTCGGTGGGGGCCGGTATATTAAAAAAAAAAGAAAAGTGAATAGTGACCGTAGAGGATGAGCGACAAGAAAGTGTCTAGGGATTAGGTGTAGACAGGAAGAAGGCACTGTGAGTGGAGACGATAGAGAGGATATGTCACAGACAACGACGGACCAATT
+
BCCCCFFFFFCCGGGGGGGGGGHHHHHHGHHHHHHHHGHHHHHHHHHHHHGFGGHHHGGGGEEHGHHGEGHHEHGGHHGHBGFEFH312332434@111>>//>//<@///33B33?3DD/<C?..0000111110000000-.<<.=/.:0000-----.///000000000./;/00000000000/.:/../9....//000000.9.0..-...000.../0000000900.//.-9---.--..;0
@M03495:530:000000000-LYBTV:1:2102:5639:21378 2:N:0:GTGCTCTG+TTCTTCCT
ATATTTTGCCGTTGATAAACCAAAGCTCACATGCTGACAGATCGGAATAGCGTCGTGTAGGGAAAGAGTGTAGGAAGAAGTGTAGAGCTCAGGGGTGGGCGGGTCATTAAAAAAAAAAGAAGTGTAGTACAGCCGTGGGTGGTCGACACTATGAAAAACATCTAAGACACTTCGACAGTATCAATAAGAAAATCGTCCGACAGGGTAAGTTACATAGCGGACCTTGCAGTGGAACCGAACTATTCTACCAT
+
?AABBFFBFFDBGGGGG5FGGEHHHHHCFFFHHHHHFHFHGHFGGC223BFEEEEEGHFF3F3BGC3FGFFFHHHGHGHED3@B@434333B31/?////>//</02?22?22>/->-.<./00000000000.-:---;.-;0---.-0/000000...00;0;000/.///....99///9///99///.9/....-.---..9//////;///;/;---9.///;///////99-9-9/////////;
@M03495:530:000000000-LYBTV:1:2102:5297:21387 2:N:0:GTGCTCTG+TTCTTCCT
ATATTTTGCCGTTGATAAACCAGCCTCCCTGTGGTCATTATCTTGCTCCTTCTGTCGTCAACGAATTTACTAATTCCAAAGCTCACATGCTGACAGATCGGAAGAGCGTCGTGTAGGGAAAGAGTGTAGGAAGAAGTGAAGATAACGGGGGTGGGCGGCTTTGTAAAAAAAAAGATAGGAAGTAATAGTCAGAAGAGAGTGGTTGACGAGTTAAATGATAAATGTAATCTATTCGAGAGTGCACAAGTAAT
+
AAA?ADBB4DDBGGGG6FGGFGDHFHFEFGHGGHAFHHHCGHGGHHHHFHHHHBFGFGGHFHGEFGCGFHEGFFGGDGHFHFGHHDFDGBBFDG3CFEGFDGFECGHGGDC@AGFHEE3F/GGCBGF4BG3?G0?01B22111111/</<@--<-.<:-:-/0000;C0---9..00////.///9//////////9..//:;../:9.-.;////////;////9///;;///./..-;/////../9//
@M03495:530:000000000-LYBTV:1:2102:6696:21429 2:N:0:GTGCTCTG+TTCTTCCT
ATATTTTGCCGTTGATAAACCAGGACTCAGGCTGGACCAAAGCTCACATGCTGACAGATCGGAAGAGCGTCGTGTAGGGAAAGAGTGTAGGAAGAAGTGGAGAAGTCGGGGGGGGGCGGATCATTAAAAAAAAAAAAAAGCATAAAAATGAGTTGAACAAATTTTAAGAAGAACATAACATAGATAAATTAGGAGTGTGGATCCAATATAAGTGTGATTAACATGAGATCCTGAGACAGCAATGTTATAGG
+
>AABBFFFFFCAEGGGGGGGGGHGHHHHHHHGHHGHHHHHHHFHFGGHHHHHHHHHHGHHHGGGGHHGGGGGGGHHHGGFHHGEHHHFHGHFHHGHG433B/30344>>/EC----9--:--.0099BB0=B-DFB---..0000009.0000000999/.00:0:00:0/0/9/00000:0:00:0000000:/9.00.000/00;090909009B9009B09B000:00000/90//;:/;09000:00
@M03495:530:000000000-LYBTV:1:2102:10101:21429 2:N:0:GTGCTCTG+TTCTTCCT
ATATTTTGCCGTTGATAAACCAGTCAGGGTCCAAAGCTCACATGCTGACAGATCGGAAGAGCGTCGTGTAGGGAAAGAGTGTAGGAAGAAGTGTAGATCTCGGTGGTGGGCGGATCATTAAAAAAAAAAAAAAAAAAGAAGACAGATGGACCGAGATAAGAAAAAAAATGAAATAACAGAAACTACAATAGTAGAAATGAAAACCGACTAATAGCTAGCTAAAGGCATAGCGAGCATAGCTAAGAGTGATA
+
ABBCCFFFFFCBGGGGGGGGGGHHHHHGHGHHHHHHHHHHHHHHHHHHHHHHHHHGGGGHHHGGGGFGHHHHGGHHHHHHHHHHHHHHHHHFG4@@@4BD4FF1?A>///?////<03D>@DFFDGFGF><<-:---9;./0////;00/0/--9;.00000//.;9-.000;00:0;0/;0/000000:00:0000:00000/.--:--00;00BF::0:0000..0000-----000000000000:00
@M03495:530:000000000-LYBTV:1:2102:17760:21438 2:N:0:GTGCTCTG+TTCTTCCT
ATATTTTGCCGTTGATAAACCAGTCTCCAAAGCTCACATGCTGACAGATCGGAAGAGCGTCGTGTAGGGAAAGAGTGTAGGAAGAAGTGTAGATCTCGGTGGTGGCCGGATCATTAAAAAAAAAAAAAGAAAAGGGAATCAAGCACAGAGCAGAGGCAGAGGATCAGATGTTAAATAGAAGACGATAAGATATGTGGATAGTTGACAGAAAAGTCAGAGAAGAAACGAGGCGTAGAGGTTGTACTTCTAGA
+
BBBCCFFFFFCCGGGGGGGGGGHHHHHHHHHHHHHHHHHHHHHHHHHHHHHGGGGHHHGGGGGGHHHHGHHHHHHHHHHHHGHHEHHGB443444441?1?E11>0?>////?4444BFHCC/C/</>..0><0..../00000////<//0/<....<....//.0000:00000000<00/.-...00000000000000000000/00//000000/:/0///...--9.-<.0/0:/.000000<00
@M03495:530:000000000-LYBTV:1:2102:13917:21441 2:N:0:GTGCTCTG+TTCTTCCT
ATATTTTGCCGTTGATAAACCAGCTAATCCTGAAAAAAAAATCAAAGCTAAAAACTACAATGCTAAGACCACGATGTGACTGCTATCAAAGTTAGATATATATGTAAATTATTCATCTGTCAAATCCTAGAATTATATCATACCTGCTCCAGCAATCACGACCTGTAATGGTTTAGTGGGTTGTTCACTGTTTCTGAAAAATGAAGATAGTTGTCCAGCTTCCAAAAAGTTTATTGTGTTTTCTAGTGGAG
+
ABCCCFFFFFCCGGGGGGGGGGHHHHHHHHHHHHHHHGGGGHHHHHHGHHHHHHGHHHHHHHGHHGHHHHHHGGHGHGHGHGHHHHHHHHHHHHHHHHHHGHHHFHHHHGHHHHHHGHHHHHFGHHHHHHGHHHHHHHHGHHFFHHGHHGHGBFGHHHHGGGGGFGGBHHGDGHHH=GAGGGGGHHHHHHGHDHGHGHHHHHGHHHGHHHHHHHHBFHHHHHHFFCGGGFGGGGFGGGFGGGGGFGBBA9?
@M03495:530:000000000-LYBTV:1:2102:12858:21456 2:N:0:GTGCTCTG+TTCTTCCT
ATATTTTGCCGTTGATAAACCAGCTAATCCTGAAAAAAAAATCAAAGCTAAAAACTACAATGCTAAGACCACGATGTGACTGCTATCAAAGTTAGATATATATGTAAATTATTCATCTGTCAAATCCTAGAATTATATCATACCTGCTCCAGCAATCACGACCTGTAATGGTTTAGTGGGTTGTTCACTGTTTCTGAAAAATGAAGATAGTTGTCCAGCTTCCAAAAAGTTTATTGTGTTTTCTAGTGGAG
+
AABCCFFFFFCCGGGGGGGGGGHHHHHHHHHHHGHHHGGGGHHHHHHGHHHHHHGHHHHHHHHHHHHHHHHHGGHGHHHHHHGHHHHHHHHHHHHHHHHHHHHHHHHHHHHHHHHHHHHHHHHHHHHGGGHHHHHHHHHHHHDGFHHHHGHHHHHHHHHGGGGGHHHHFHGHGFHFFGHGEGFGFHFFHHHHFHHHHHHHFHHHHHHGGHHFHHHCGGF0CFGFGGCEGFEGGGGGGFFGGFBFFGFGGGG
@M03495:530:000000000-LYBTV:1:2102:15449:21472 2:N:0:GTGCTCTG+TTCTTCCT
ATATTTTGCCGTTGATAAACCAGCTAATTCCAAAGCTCACATGCTGACAGATCGGAAGAGCGTCGTGTAGGGAAAGAGTGTAGGAAGAAGTGGAGATCTCGGGGGGGGGCGGGTTATTAAAAAAAAAAAAAGATCGCATGGAGCTGGAGGACGGGGCAGATAGAGAAGAGAAGGGTCACGTACAGGTGAGACAGGTGGTGGCAGCCAGAGAACATACATGCAGACCACGGACGACTGACGCGACGGAACGG
+
BBCCDFFFFFCCGGGGGGGGGGHHHHHHHHHHHHHHHHGHHHHHHHHHHHHHHHGGGGGHHGGGGEFBFGHGGHHHHHHHGHHHGHFHHHFG3B133344BFEEG--9-9----.<0<0<0<FCDA;;@=-.<00......0<<.0<.....<-----..<00000</B./</..</.<../..0/000.00/<.00.....:9....../00/000000:00<../..-<---9..00..-----..-<.
@M03495:530:000000000-LYBTV:1:2102:16341:21488 2:N:0:GTGCTCTG+TTCTTCCT
ATATTTTGCCGTTGATAAACCACCCTCCCTGTGGTCGTTATCTTGCTCCTTCTGTCGTCAACGAATTTACTAATTCCAAAGCTCACATGCTGACAGATCGGAAGAGCGTCGTGTAGGGAAAGAGTGTAGGAAGAAGTGTAGATCGCGGGGGGCGGCGGATGATTAAAAAAAAAAAAAAAAGAAAAAGAATAATACTCAGGAAGGAAGGAGAGCGGAATGGGTGAGTAACAGAACTGCGTGGGAAGAGCAGA
+
CCCDEFFFFFCCGGGGGGGGGGGGGHHGGHHHHHGHGGGHHHHHHHHHHHHHHHHHGGGHGHGGGHHHHHHHHHHHHHHHHHHHHHHHHHGHHHHHHHHHGGGGHHHGGGGGGHHHHGHHHHFHGHHHHFHHGHHHDG@2@222///</>A--<--<----01<1<<1F=-<@-9----9...:/....0111111010/<<..</....<..---9.00./.<.111110/0/100...-<.0.../0//
@M03495:530:000000000-LYBTV:1:2102:18444:21508 2:N:0:GTGCTCTG+TTCTTCCT
ATATTTTGCCGTTGATAAACCAGCTAATTCCAAAGCTCACATGCTGACAGATCGGAAGAGCGTCGTGTAGGGAAAGAGTGTAGGAAGAAGTGGAGATCTCGGGGGGGGCCGGATCAGTAAAAAAAAAAAAAAGATAAGAATGATAGGAGGGTGTGAAGAGAAGAAGGACAGGAGAGGAGGAAGTAAATCACGTAGCAAGATGGAGTAGAACACGATATGTAAGCGAACGAAGTGTATTGGAGTTAAACAGA
+
CCCDEFFFFFCCGGGGGGGGGGHHHHHHHHHHHHHHHHHHHHHHHHHHHHHHHHGGGGHHHGGGFEGBGHHGGHHHHHFGGHHHHHHHHF433@1333BBBF/EE--<--<--.-:0<1BBBFF-BDD9---..0110:1010111/0/.-..-.1111./0/<//.:./.......<.../.011<1100../..11//010:/0::110</.-..-111110-.---<9..0<111100/0/1:<01:/
@M03495:530:000000000-LYBTV:1:2102:17158:21521 2:N:0:GTGCTCTG+TTCTTCCT
ATATTTTGCCGTTGATAAACCAGCTAATCCTGAAAAAAAAATCAAAGCTAAAAACTACAATGCTAAGACCACGATGTGACTGCTATCAAAGTTAGATATATATGTAAATTATTCATCTGTCAAATCCTAGAATTATATCATACCTGCTCCAGCAATCACGACCTGTAATGGTTTAGTGGGTTGTTCACTGTTTCTGAAAAATGAAGATAGTTGTCCAGCTTCCAAAAAGTTTATTGTGTTTTCTAGTGGAG
+
ABBABFBFFFBAGFGGGGGGGGHHHHHFHHHHHHHGHGGGGHHHHHHHHHGHGHGGHHHHHHHHHHHHHFHHGGHGHHHHHHHHHGHHHHHFHHFHHHHHHHHHGHHHHGHHHHHHHHHHHHHHHHHGHHGHHHHHHHHHHHHHHHEFDGHHFGGGFFHGDGGGHHF1FGDFHCHHHHHGEGGGHHHHHHGHHGHGFFHHFFF<DGFHHHFHHHHHGHHHHHHF;GH?EBFBBFFGGGBFGGBFFGFG?FF
@M03495:530:000000000-LYBTV:1:2102:10054:21535 2:N:0:GTGCTCTG+TTCTTCCT
ATATTTTGCCGTTGATAAACCAGAGGACTCAGGCTGGACCAAAGCTCACATGCTGACAGATCGGAAGAGCGTCGTGTAGGGAAAGAGTGTAGGAAGAAGTGTAGATCTCGGGGGTGGCCGGATCATTAAAAAAAAAAAAAAAGAAAGAAAAATAGAAAGGGAGAAGCAAAAAAAAAATGAAAAGTAAGTAAGACAATAAAAGAGAGATAGAATAGGAACGAGTAGAGATGACACAAGAGGCGACGATACGG
+
ABCDDFFFFFDDGGGGGGGGGGHHHGHHHHHHHHHHGHHHHHHHHHHHHHHHHHHHHHHHHHHGGGGHGHGFGGGGHHHHGFHHHHHGHHHHHHHGGHHFF4434444BFF/<?//>0@////<=1=11><D@--<@C?---.../0/./:..00000<....../00:0/.<----:00000/00000:0<<0//000000<//..<:000000000<.....0000000000/../:..9----..-..
@M03495:530:000000000-LYBTV:1:2102:13471:21543 2:N:0:GTGCTCTG+TTCTTCCT
ATATTTTGCCGTTGATAAACCACCCTCCCTGTGGTCGTTATCTTGCTCCTTCTGTCGTCAACGAATTTACTAATTCCAAAGCTCACATGCTGACAGATCGGAAGAGCGTCGTGTAGGGAAAGAGTGTAGGAAGAAGTGGAGAGATCGGTGGTCGGCGGGGGATTAAAAAAAAAAAAAAGGAAGAAAAGAGAAGAAGACGAGGTATAAACGCAAAAGATGAGAAAATATCAAACAACAAATGGTGGGAACAT
+
>ABCCFFFFFCCGGGGGGGGGGGGGHHGGHHHHGEGFGGHHGGHHGHHHHHHHHHHGGGHGHGGGHHHGHHHHHHHHHGHFGHHHHHHHHHHHHHHHHHHGFGGHGHGEFGFGGFGFG?GHHFHGHHHHEFFHFHF3B2@/2//22?E</C/1//------;.9;0009@=--@----..//9.////./////////.---://///;.-:--//;////9//;/:///://.....;/////.9././/
@M03495:530:000000000-LYBTV:1:2102:13250:21543 2:N:0:GTGCTCTG+TTCTTCCT
ATATTTTGCCGTTGATAAACCAGGGACTCAGGCTGGACCAAAGCTCACATGCTGACAGATCGGAAGAGCGTCGTGTAGGGAAAGAGTGTAGGAAGAAGTGGAGAGCTCGGTGGTCGGCGGAGGATTAAAAAAAAAAAAAGAAAAGAGAGGAGAAGGAGAAGAAGAAGTGAGAAAGAGGAAAAGTCAGAATAGAAAAAGTAAAGTGATATGATATAGATGAGAGAATACAGGATAGACGATGATATGTACAT
+
CCCCCFFFFFCCGGGGGGGGGGHGGGGHHHFGHHHGHHHHHHHHHHHHHHHHHHHHHHHHHHGGGGHHHGGGFEFHHHHGGHHHGGFGHHHGHHHFHHFG3B?3//33?</?E/3>///////?011??1FCC-<--:-...///://.:..../...../;//0//00000090//.9////000000000000/.;0000000:900000000000;0000.000000/90::00.-..0000000900
@M03495:530:000000000-LYBTV:1:2102:6557:21556 2:N:0:GTGCTCTG+TTCTTCCT
ATATTTTGCCGTTGATAAACCAGTCAGGAGTCCAAAGCTCACATGCTGACAGATCGGAAGAGCGTCGTGTAGGGAAAGAGTGTAGGAAGAAGTGTAGATCTCGGGGGTCGGCGTATCATTAAAAAAAAAAAAAGACAAGAACGGACGCAGGATGTAGCATATAAATGAGATAACAGAATCAGAATAGGAGACAGTTCAGGAGGTTCAAATAAACGATCACACGAATATCTACAGTGAAATAGCAACAAACT
+
>ABCCFFFFFCCGGGGGGGGGGHHHHHHHGGHHHHHHHHHHHHHHHHHHHHHHHHHGGGFFHHGFGGFEHHHHGHHHHGGFGGHHHGHGFHH4G443@4BFGCF/>E//>/<////?<1<11?GFC@@DC<:A..///.///.;.------.://0900////////////;//;:///////;//////..//999////...//;///////...;.///--.;.///////;//;///////...../
@M03495:530:000000000-LYBTV:1:2102:11202:21567 2:N:0:GTGCTCTG+TTCTTCCT
ATATTTTGCCGTTGATAAACCAGTCTCCAAAGCTCACATGCTGACAGATCGGAAGAGCGTCGTGTAGGGAAAGAGTGTAGGAAGAAGTGGAGATATCGGGGGGGGCCGGATCAATAAAAAAAAAAAAACTCGAAAGGAATGTGATCGACGGCAATACCGAAACCACAGTGAGGAGCATTCCCTGATTGACACGAGCTGCGAACGGTGGGAACCAGGTACGGTTTGAAGTTAGACATGACGAACTGACCTCC
+
CCCCCFFFFFCBGGGGGGGGGGHHHHHHHHHHHHHHHHHHHHHHHHHHHHHGGGGHHGGEEFEEGGHHGHHHHHHGGGHGHGHGGGF@F33133444?E/@EG-------9:;0099;B09--@D--@.00;A/.../;0;00000..----:-0090..9-9.9..:0000.0...0000;00/0000000.:--.0:-----.:..-90.....990..:...000000;0000009..--.000/00.
@M03495:530:000000000-LYBTV:1:2102:24848:21582 2:N:0:GTGCTCTG+TTCTTCCT
ATATTTTGCCGTTGATAAACCAGCTAATCCTGAAAAAAAAATCAAAGCTAAAAACTACAATGCTAAGACCACGATGTGACTGCTATCAAAGTTAGATATATATGTAAATTATTCATCTGTCAAATCCTAGAATTATATCATACCTGCTCCAGCAATCACGACCTGTAATGGTTTAGTGGGTTGTTCACTGTTTCTGAAAAATGAAGATAGTTGTCCAGCTTCCAAAAAGTTTATTGTGTTTTCTAGTGGAG
+
3>AABFFBFFBAAEGGGGGGGGGGFHHHHHFFHFHHFGFFEHHGHGH2FGGHFFEFHHGHHGGFGHHHFFHHGGGGEFHDGGHHHFBGGHHF4GHFGGFHEHHHFFFHHBHHFFHFFHHHFFFHHHEFHBGHHHHFFFHHHHGFGFHC?FFF?@<222@CDGGDH<DHBGBGF01111FEA<@<.DFGH0DGHHHEHGBHHFHHFFHHHHHHHGH0;CCBGB/;B0:CD9BBBFGFGG9CFGF0BFFG.99
@M03495:530:000000000-LYBTV:1:2102:7608:21586 2:N:0:GTGCTCTG+TTCTTCCT
ATATTTTGCCGTTGATAAACCACCCTCCCTGTGGTCGTTATCTTGCTCCTTCTTCGTCAACGAATTTACTAATTCCAAAGCTCACATGCTGACAGATCGGAAGAGCGTCGTGTAGGGAAAGAGTGTAGGAAGAAGTGTAGATCACGGAGGGCGGCGGATCATTAAAAAAAAAAAAGGTGGAAGAGAGGGAGATATATGAGGCAAATACGAAACTAAGAACGATCGATGACACAAAGTCAGACGAACATAGA
+
BBBBBFFFFFBBGGGGGGGGGGGGGHHGGHHHHHHGGGGHHHHHHGHHHHHHHHHHHGHGHGGGHHHHHHHHHHHHHHHHHHHHHHHHHHHGHHHHHHGGGGGHHHGGGGEEGHFHGHHHGGHGFFHFHHHHGHG?B3?>22@22/B/?<//>-<@---;:00090;0A-9:@-9..:/../:........./;///////....9//.;..-/;/://9..9.-../////...///:/9;;---9////
@M03495:530:000000000-LYBTV:1:2102:5202:21586 2:N:0:GTGCTCTG+TTCTTCCT
ATATTTTGCCGTTGATAAACCACCCTCCCTGTGGTCGTTATCTTGCTCCTTCTGTCGTCAACGAATTTACTAATTCCAAAGCTCACATGCTGACAGATCGGAAGAGCGTCGTGTAGGGAAAGAGTGTAGGAAGAAGTGGAGAGCTAGGTGGTGGCCGGATCCTTAAAAAAAAAAAAAAGCGAGAAGAAGGACAGGTGAGTGATGTCGCAACGAGTATGGATGTAAGTCAACAACAGAAGGTGGTAGACTAC
+
CCCCCFFFFFCCGGGGGGGGGGGGGHHGGHHHHHGHGGGHHHHHHHHHHHGHHHHHGGGHGHGGGHHHHHHHHHHHHHHHHHHHHHHHHHHHHHHHHHHHGGGGHHHGGGGGGGHHHGGGHHGGGHHHHGHHGFHF3F22/2//@2@F22F/=/00//-.<01<1111<<<-:--9--...9--./0//.../..000.0:09000..-.--....00/;000000090000.../;00.00..;0000:/
@M03495:530:000000000-LYBTV:1:2102:24120:21597 2:N:0:GTGCTCTG+TTCTTCCT
ATATTTTGCCGTTGATAAACCAGTCCAAAGCTCACATGCTGACAGATCGGAAGAGCGTCGTGTAGGGAAAGAGTGTAGGAAGAAGTGAAGATCTTGGGGGGGGCCGTTTGCTGAAAAAAAAAAAAAATTAATTGATGCTGAGGAGGGGATGACTCACGGAAGTGCGTCAGCGTCGCAGCGTGTGTGACATAGAACTTAGCATACATCGTGTACGTGAAATTGTGACTACTTGCAGGGTCATACATAGACTG
+
CCCCCFFFFFCCGGGGGGGGGGHHHHHHHHHHHHHHHHHHHHHHHHHHHGAEEHHHGGFEEFHHHFGHHGHHHEHHHBGHHHHHH@344433B444B1/>--:--;9./.0000;00;::99:----.0000:00:00090..0:.--...0:00009.-9.:00-.-..0.;.--9.;-;...9.00000000:009000000000.:.;:0;//..9900000000/0009;0.-;/.00090000000
@M03495:530:000000000-LYBTV:1:2102:8205:21606 2:N:0:GTGCTCTG+TTCTTCCT
ATATTTTGCCGTTGATAAACCAGCTAATCCTGAAAAAAAAATCAAAGCTAAAAACTACAATGCTAAGACCACGATGTGACTGCTATCAAAGTTAGATATATATGTAAATTATTCATCTGTCAAATCCTAGAATTATATCATACCTGCTCCAGCAATCACGACCTGTAATGGTTTAGTGGGTTGTTCACTGTTTCTGAAAAATGAAGATAGTTGTCCAGCTTCCAAAAAGTTTATTGTGTTTTCTAGTGGAG
+
CCCCCFFFFFCBGFGGGGGGGGHHHHHHHHHHHHHHHGGGGHHHHHFHHHHGFGGHHHHHGHHHHHHHGGHHGGHGGGHFHHHHHFHHHFHHHHHHHHHHHHHHHHHHHHHHHHHHFHHHHHHHHHHHHHHHHHHHHHHHHHHFHHHHHHHGHCFHHHHGGGGGHGHGHHHGHGHHGHEHGEGGHHHHHHHHGGHHHHHHHHHHHGHHGFHFHHHHHHECFHGCHFHED;CFFGGGGGGGGGFGGGGGGGE
@M03495:530:000000000-LYBTV:1:2102:12607:21607 2:N:0:GTGCTCTG+TTCTTCCT
ATATTTTGCCGTTGATAAACCACCCTCGCCCTCCAAAGCTCACATGCTGACAGATCGGAAGAGCGTCGTGTAGGGAAAGAGTGTAGGAAGAAGTGGAGATCTCGGTGGTCGCCGGATCATTAAAAAAAAAAATAAAGAAGAATGGAAACAATGCCTGTACAATTAATCAATCGACACAAAAATAATGCTACGCAGTATCAAGTGTACAATACAGCACAACGACAAAATACACACCACAATGCGTCACATGG
+
CCDDDFFFFFDCGGGGGGGGGGGGGHHGGGGGHGHHHHHHHHHHHHHHHHHHHHHHHGGGGHHGGEGGFFFHHHGHHGHHHHHFHHHFFFHHFFG3B?3334BF/>E?/3>/?/////=2@22DD2AC@-A-.01111</0/010000//.0:001001:1:111111:0<1..-.-/..<9.011111<1.-.-.<1111011<111:1<001::.//.<.---/:00:<009.....000..9..110/
@M03495:530:000000000-LYBTV:1:2102:14876:21619 2:N:0:GTGCTCTG+TTCTTCCT
ATATTTTGCCGTTGATAAACCACCCTCCCTGTGGTCGTTATCTTGCTCCTTCTGTCGTCAACGAATTTACTAATTCCAAAGCTCACATGCTGACAGATCGGAAGAGCGTCGTGTAGGGAAAGAGTGTAGGAAGAAGTGTAGAGCTCGGTGGTGGCCGGGTTATTAAAAAAAAAAAAAAAAGAAAACAAAAAAAGAGAAGAAGTACAGAGAATAGATACAGTAGAAAAGAACATAAATACGTGGGATGAGTA
+
CCCDDFFFFFDCGGGGGGGGGGGGGHHGGHHHHHHHGGGHHHHHHHHHHHHHHHHHGGGHGHGGGHHHHHHHHHHHHHHHHHHHHHHHHHHHHHHHHHHHGGGGGHHGGGGGGHHHHGHHHHGHHHHHHFDGHHHH?G22222>22/</<C</?00<--...11<1<0<<<-A-:-----...///.....--9./:0/0//0000;:/;00:0000000000000:/..//0000000.0/.-.0.0000
@M03495:530:000000000-LYBTV:1:2102:14285:21634 2:N:0:GTGCTCTG+TTCTTCCT
ATATTTTGCCGTTGATAAACCACACTTCTTGCCCTCCAAAGTCACATGCTGACAGATCGGAAGAGCGTCGTGTAGGGAAAGAGTGTAGGAAGAAGTGTAGATATCGGTGGTGGCCGGAGCATTAAAAAAAAAAAAAAAAAATGAAAAGGACGGTGAGACAGGAGAAACGATTAGAAGAAAGAGAGAGATGAGGAAAGTGAGTAACAAGGACAAACAAGACGACAACGTATACAAGAGAACACACGAGAGAT
+
CCDDDFFFFFDCGGGGGGGGGGGHGHHHHHHHHHHHGHHHHHHHHHHHHHHHHHHHHHHGFGGHHHGEGGGGGFHHGHHHHHHGHHHHFHHHHEGFG4B3444@B?E?E?///00<////?233D?GD/C?CC--<----:.01111/./.-<....1<//..9..0/.9...0B1:0//0///<...1<10/</:.1110:1:110/..././...///.---99-..<01<00/./:0//..---.-91
@M03495:530:000000000-LYBTV:1:2102:12354:21644 2:N:0:GTGCTCTG+TTCTTCCT
ATATTTTGCCGTTGATAAACCAGCTAATTCCAAAGCTCACATGCTGACAGATCGGAAGAGCGTCGTGTAGGGAAAGAGTGTAGGAAGAAGTGTAGATCTCGGGGGGGGGCGGGACATTAAAAAAAAAAAGAATGAAGAAAACGGGGTGGGACGGGGGGCGGACAAGAAGTCAAAGTAGTCAGGAGTCAGGGCCAACTTGGAGCAAGAGCGCGAGCACTTGAGTCGCAAGACCGGCTACGTGACAGCACAGC
+
CCCDDFFFFFDBGGGGGGGGGGHHHHHHHHHHHHHHHHHHHHHGHHHHHHHHHHGGGGHHFGGGFEFFGHHGHHHHHHFGFHHHGHHGEGGG44B4444@BF/EG--:------:.0:0::0FD9-:--...0;:000////-..--9-:..:--9--------..://;:000000000;0/0.//00/..;9../:;0://;///;/-------:::0;000---.-://----./../..00./::/.
@M03495:530:000000000-LYBTV:1:2102:21333:21648 2:N:0:GTGCTCTG+TTCTTCCT
ATATTTTGCCGTTGATAAACCAGATTCCAAAGCTCACATGCTGACAGATCGGAAGAGCGTCGTGTAGGGAAAGAGTGTAGGAAGAAGTGTAGATATCGGTGGTGGCGGGAGAAATAAAAAAAAAAATAAGAAGATAGACGGGGAAGTTGCGACAGGGTGGAGAATAGATATGGAGCTTGGGGAGCAACGTAGAGATGTGTAAGGTAGGTGACGCTTTGATGACGAGATACAGATCATGTCAGTGACTACGA
+
CCCCCFFFFFCCGGGGGGGGGGHHHHHHHHHHHHHHHHHHHHHHHHHHHHHGEGGHHHG?EEFEFFGHGHHHHFHGHHGHFFHHAFGGD@B3444441>1?111>0/>@<//?2222>22<//-<C.0=000//0<000..---..0000-;---../.-../.0009000000//.//..-.-../.-;...//;/;/;///;//;.////....:;/:///..-..//////////////;//////..
@M03495:530:000000000-LYBTV:1:2102:17364:21671 2:N:0:GTGCTCTG+TTCTTCCT
ATATTTTGCCGTTGATAAACCACCCTCCCTGTGGTCGTTATCTTACTCCTTCTGTCGTCAACGAATTTACTAATTCCAAAGCTCACATGCTGACAGATCGGAAGAGCGTCGTGTAGGGAAAGAGTGTAGGAAGAAGTGTAGAGCTCGGGGGGGGGCGTGTCATTAAAAAAAAAAAAAGAGAAGGAAGTATATAACAGACAAGAACGGAGAAGAGAAAAGAGCATAAGGAAGCGGCTGATGGAGTGGTAGCA
+
DDEEEFFFFFDCGGGGGGGGGGGGGHHGGHHHHHHHGGGHHHHHHHHHHHHHHHHHGGGHGHGGGHHHHHHHHHHFHHHHHHHHHHHHHHHHHHHHHHHHGGGGHHHGGGGEFHHHHGHHGHHHGGGHHHHHHHHHHHB222222@/</>---<-----./11111:1<--9<----.<//0/../.0111111100/.//.///....-./0./00//.//0011100/..-----.010/<0.9111:1
@M03495:530:000000000-LYBTV:1:2102:10419:21701 2:N:0:GTGCTCTG+TTCTTCCT
ATATTTTGCCGTTGATAAACCACCCTCCCTGTGGTCGTTATCTTGCTCCTTCTGTCGTCAACGAATTTACTAATTCCAAAGCTCACATGCTGACAGATCGGAAGAGCGTCGTGTAGGGAAAGAGTGTAGGAAGAAGTGTAGATCTAGGTGGTCGGCGTAGAAATAAAAAAAAAAACAAAAAGAAAGACGTTAGAGGCAAAAAGTACGAGGCAATAAAGATGTATCACAAAACACGTAGACAGAGAGTGACG
+
BCCCCFFFFFCCGGGGGGGGGGGGGHHGGHHHHGBGFEGHHHHHHGHHHHHHHHHHGGGHGHGGGHHHHHHHHHHHHHHHHHHHHGFHHHGFHHHHGHHHGFGGHHGGGGGGFHFHHGHGHHFCFGFGH2FHGHHGGG2>2>2222222@/<2<///<--.11>D110<<--:;-.9..:....9///.../.00/..../..//:.;.--..;///////:////9//......./..:/9///.9///.
@M03495:530:000000000-LYBTV:1:2102:25583:21728 2:N:0:GTGCTCTG+TTCTTCCT
ATATTTTGCCGTTGATAAACCAGCTAATCCTGAAAAAAAAATCAAAGCTAAAAACTACAATGCTAAGACCACGATGTGACTGCTATCAAAGTTAGATATATATGTAAATTATTCATCTGTCAAATCCTAGAATTATATCATACCTGCTCCAGCAATCACGACCTGTAATGGTTTAGTGGGTTGTTCACTGTTTCTGAAAAATGAAGATAGTTGTCCAGCTTCCAAAAAGTTTATTGTGTTTTCTAGTGGAG
+
AABB@FFFBFB2EGGGFFGGGGHHHFHHHHH4F3FHFEGGGHHGGGGBDGHHBFEGHHBFGHHHHHHHHHFHFEHGHHHBDFFHFHHHHG3BDGHHHHHHHGHHGFFHHBHFGFHHFGFHHHB4FFFEHHEHHHG?GGHHHHHCDFAGBGHHGFFHFGHGDDCGEHEHFHHHGGBDDGHHGGGGHHGFFFDGDGHGFD<DHHHEFHFFHHCGHFG0GFCGCCBGF0CCC9CBBFGE00;;BFCFGBBB?C?
@M03495:530:000000000-LYBTV:1:2102:25796:21756 2:N:0:GTGCTCTG+TTCTTCCT
ATATTTTGCCGTTGATAAACCACCCTCCCTGTGGTCGTTATCTTGCTCCTTCTGTCGTCAACGAATTTACTAATTCCAAAGCTCACATGCTGACAGATCGGAAGAGCGTCGTGTAGGGAAAGAGTGTAGGAAGAAGTGTAGAACTCGGTGGTGGGCGGGTTAATAGAAAAAAAGAAAGAATGGCACCGTCGACGACGCGACTCGGCAAACACAGAAGAACTAGTTGAGTGGGAGTGATGGCAGAGCCGCAT
+
ACCBCFFFFFCCGGGGGGGGGGGGGHHGGHHHHHFHGEFHHHGHHGHHGHHHHHHHGGGHGHGGGHHHHHHHHHHHHHHHHHHHHHHHHHHHGHHHFHHHGGFGHHGGGGGGGHHHGGGHHHGHGHHHHHHHHFHFFHG2F222>@<</?///////-<-.;0:000:0C.--...///9;0///0.;..;-----9-9;--....--...;../9:////;//:/;9B/.....:/;////.../.---;
@M03495:530:000000000-LYBTV:1:2102:5286:21757 2:N:0:GTGCTCTG+TTCTTCCT
ATATTTTGCCGTTGATAAACCAGCTAATCCTGAAAAAAAAATCAAAGCTAAAAACTACAATGCTAAGACCACGATGTGACTGCTATCAAAGTTAGATATATATGTAAATTATTCATCTGTCAAATCCTAGAATTATATCATACCTGCTCCAGCAATCACGACCTGTAATGGTTTAGTGGGTTGTTCACTGTTTCTGAAAAATGAAGATAGTTGTCCAGCTTCCAAAAAGTTTATTGTGTTTTCTAGTGGAG
+
CBBCCFFFFFCCGGGGGGFGGGHHHHHHHHHHHHHHHGGGGHCHHHBHHHFGHHGHHHHHHHHHHGHHHHHHGGGGFFHHHFHHHHGHHHHHFHHHHHFHHHHHHHHHHFHHHHHHGHHHFHHHHHHHHHHHHHHHHHHHHHHFHGHHHEHGFGHHGHHGFGGGHHHEHGHHHHHHF1GHGGGGHGHHHHHHHHHHHEHFHHHHHF0GGHHHFGFGHFHHHHHEHHHGGFBFFGGGFBCFFFGGFEBF.9.
@M03495:530:000000000-LYBTV:1:2102:11282:21762 2:N:0:GTGCTCTG+TTCTTCCT
ATATTTTGCCGTTGATAAACCAGGGACTCAGGCGGACCAAAGCTCACATGCTGACAGATCGGAAGAGCGTCGTGTAGGGAAAGAGTGTAGGAAGAAGTGTAGATCTCGGGGGGCGCCGGATAATTAAAAAAAAAAAAAAATAGAAAGATGGGGGAATGAGTATCAAGACTGATAAAAATATAACAGAAGAGGAAAAGAGACAAGAATCGACACGCTGGCAGCAGGATGTCGATAACGGTATGTGGAAGAGT
+
CCCCCFFFFFCCGGGGGGGGGGHGGGGHHHFHHGGGGGHHHHHHHHHHHHHHHGHHHHGHHGGGGHHHGFGGGGHHHHGHHHHHHGGGHHHHHACGGG34F344444BF/@/--9---;-..00000:0BD@--@-:;--.0000009000.:--./00000000;00/009000000.0;00900/090...////./;///.:/00:.;.:.-..-./......0090:..9.0.-...090000/..9
@M03495:530:000000000-LYBTV:1:2102:25995:21775 2:N:0:GTGCTCTG+TTCTTCCT
ATATTTTGCCGTTGATAAACCAGCTAATTCCAAAGCTCACATGCTGACAGATCGGAAGAGCGTCGTGTAGGGAAAGAGTGTAGGAAGAAGTGTAGATCTCGGTGGCGGCCGTATCATTAAAAAAAAAAAAAGAGAGGTAGAGAAAGAGGGAAAAAGGACAGAGAGACAAATAGATACTACAGTGGACATGACAAAAAAGATAACTACAGTGCACAGAACAGACGTGCATCAGAGCAGTGAACGTGAATATA
+
AAAABFFFFFBBGGGGGFGGCFFHFHHHHHHGHGFHFHHHHHHHHHHFHHHHHH?EFGAGEEEEEAEFHHHEHHHGFHHH5BGHFFFHFB@B44344444B1?E11/><//<?A0333B3BFD//>@<-<-..//../<0000//;//...../..9/./9//;../9/;000000;009/000/0/0//////...;../////////////:/.//.//:.-....9/9////////;//.....9///
@M03495:530:000000000-LYBTV:1:2102:11888:21806 2:N:0:GTGCTCTG+TTCTTCCT
ATATTTTGCCGTTGATAAACCAGGGACTCAGGCTGGACCAAAGCTCACATGCTGACAGATCGGAAGAGCGTCGTGTAGGGAAAGAGTGTAGGAAGAAGTGGAGATCGTGGGGGACGGCGGGACAGTAAAAAAAGAATAAGGACAAACCAGGAGCGGGCTCCAAGCCATACAGACACAATCATCACACTCCACAATTACACCCGAATTAGGGAACCGACCCAAACTGCGTTCCTGGAGGCAAGTATTTTGAC
+
ABABBFFFFFBBGGGGGGGGGGHGGGGHHH3AEGGC2FHHHGHFHHFHFFHEHH5FHHFFHHGGGGHFHFFFGE1EFFHG??GGGGBGFGDFHGF1FB4B33?333/2BE/>///>///<--<<.0<00=<:-...;:0000./9;....9..99---999///..;B/.///...../9/99///9//;/.9.//9;9//.---..//9./...9----....///.....//9.;....9:/9////./
@M03495:530:000000000-LYBTV:1:2102:27707:21810 2:N:0:GTGCTCTG+TTCTTCCT
ATATTTTGCCGTTGATAAACCAGTTATCTTGCTCCCTCTGTCGTCAACGAATTTACTAATTCCAAAGCTCACATGCTGACAGATCGGAAGAGCGTCGTGTAGGGAAAGAGTGTAGGAAGAAGTGAAGATCTCGGGGGTTGCCGGAGCATTAAAAAAAAAAAATGTAAGTAAGAAGGCAGGATGCTAACACAAGAGTGTTAGTCCAATAAAAGTGAGCGGCATGTCATAAGACAGCAGTGGGCACTATACCT
+
CCCCCFFFFFCBEEGGGGGGGGHFHHHHHHHHHHHGHHHHHHGGEGFFGEGHHGHHHGDHHHHHHHFGHHHHGHHHHHGFHEHFBFFEGGHHFGEG>EEFHHHG3GGGGFFGFFFFBDFHHHBG4BFB33BBGC?CC///01-----<<D000<0<--;:-;.0;0000;9000/..9.-.9//:/:///.../.9//////////9////////;/---9-.////////:/9././//.././://///
@M03495:530:000000000-LYBTV:1:2102:26589:21817 2:N:0:GTGCTCTG+TTCTTCCT
ATATTTTGCCGTTGATAAACCAGCTAATCCTGAAAAAAAAATCAAAGCTAAAAACTACAATGCTAAGACCACGATGTGACTGCTATCAAAGTTAGATATATATGTAAATTATTCATCTGTCAAATCCTAGAATTATATCATACCTGCTCCAGCAATCACGACCTGTAATGGTTTAGTGGGTTGTTCACTGTTTCTGAAAAATGAAGATAGTTGTCCAGCTTCCAAAAAGTTTATTGTGTTTTCTATTGGAG
+
AAAABFFFFFBBGGGGGGGGGGGHHHFFGHHHHHGHFGGGGHFHHFEEHGGFHFGGHFFHEEHHHHHHHGHHG@HGAGHHGHFHHHHGHHHH4FDFFBFHFHEHGHHGHFGHHHFGFFHHHHHGGHFFH4FGHEFFGHFHHHHHGHHFBFGHFGFGHHHGFCFGGFFHFHGHBGFFFFFHDEDDCGHHBGHH0FFHHFBD..0D=00=0GCGH:GC0CFCHC/G;GA.CBBFFBFF;BFBFB0=0000;9C
@M03495:530:000000000-LYBTV:1:2102:13671:21834 2:N:0:GTGCTCTG+TTCTTCCT
ATATTTTGCCGTTGATAAACCAGCTAATCCTGAAAAAAAAATCAAAGCTAAAAACTACAATGCTAAGACCACGATGTGACTGCTATCAAAGTTAGATATATATGTAAATTATTCATCTGTCAAATCCTAGAATTATATCATACCTGCTCCAGCAATCACGACCTGTAATGGTTTAGTGGGTTGTTCACTGTTTCTGAAAAATGAAGATAGTTGTCCAGCTTCCAAAAAGTTTATTGTGTTTTCTAGTGGAG
+
BCBCCFFFFFCCGGGGGGGGGGHHHHHHHHHHHHHHHGGGGHHHHHHGHHHHHHGHHHHHHHHHHHHHHHHHGGHGHHHHHHFHHHHHHHHHHHHHHHHHHHHHGHHHHHHHHHHHHHHHHHHHHHHHHFHHHHHHHHHHHHHBHHHHHHHHFHHHHHHGGGGGHHHEHHHHHHHHFHHEEGGGHHHHHHHHHGHHHHFHHHHHHGHHHHHHGHHGHHHGCHFHHHHGF0FGFGGGFFFGGGGGGGGGGGG
@M03495:530:000000000-LYBTV:1:2102:6164:21836 2:N:0:GTGCTCTG+TTCTTCCT
ATATTTTGCCGTTGATAAACCAGGACTCAGGCTGGACCAAAGCTCACATGCTGACAGATCGGAAGAGCGTCGTGTAGGGAAAGAGTGTAGGAAGAAGTGTAGATCTCGGGGGGCGCCGTATCATTAAAAAAAAAAAAAAATAAATATACAGAAGTGAGACGGGCAAAGACGAACACAAATTATAGCAGCACAAGAGCTAAAGACAGCACAACTAACAGACAATATGGAGTATAAAGATGTGAACAGCATGA
+
ABCCCFFFFFCCGGGGGGGGGGHGHHHHHHGHHHGHHHHHHHHHHHHHHHHHHHHHHHHHHGGGGHHHGGGGEGHHHHGHHHHFHHHGHHHHHHFHHEF4@344B4BFF/>/--;--:-...::9B/FBF9=@-@9----./////9//////9//////..---..///.----/.../9///:////..//.9.//////////9/;/:.///////./////////9/////////9://///.////
@M03495:530:000000000-LYBTV:1:2102:24396:21857 2:N:0:GTGCTCTG+TTCTTCCT
ATATTTTGCCGTTGATAAACCAGTCCAAAGCTCACATGCTGACAGATCGGAAGAGCGTCGTGTAGGGAAAGAGTGTAGGAAGAAGTGGAGATATCGGGGGTCGGCGTAGGATTAAAAAAAAAAGAAATACATCGAAGAGGGGAGGAGATCATACAGTGTAGGAAAACGAATAACATGTGGTGAGTCAGACATTAAATAGGGGGGAAGAAGTATTCAGACAGTGAGTTAGGTGTAGCTTGTTTAGGACGACG
+
ABBBBFFFFFBBEGGGGGGGGGHHHGHHHHGHHFGFHHHHHHHHHHHFFGGGGFHEGGGEEDHHHHFGFHHEH5GGGFHHHGHHFE333?@34B41>/>E/////>/<//2221111?/@A@<.../000<00.:;.;.:.-:;-..;/0:;000;00;0900CFB/-..;99////9//../9/99/;/.//////;//..-:-...///////////.;:///;//:.://///9//;/./////----
@M03495:530:000000000-LYBTV:1:2102:8316:21894 2:N:0:GTGCTCTG+TTCTTCCT
ATATTTTGCCGTTGATAAACCAGGACTCAGGCTGGACCAAAGCTCACATGCTGACAGATCGGAAGAGCGTCGTGTAGGGAAAGAGTGTAGGAAGAAGTGTAAATCTCGGGGGGCGCCGGAGCATTAAAAAAAAAAAAAAAGAAGAGAAAAGAGAGGAATAAAAAAAAAAAAGAAATGAGACAAAATGTCAGGATCAAAAGAGTATAAGACTGTGGTGAAGATCCAGAAGAGTGAAAGAAAAAAGAAGTGGA
+
CCDCCFFFFFDDGGGGGGGGGGHGHHHHHHHHHHGHHHHHHHHHHHHHHHHHHHHHHHGHHGGGGHHHGGGGEGHHHHGHHHHHHFHFGHHFHHHHH4B@4444444BF/>C--9--9--<-.:BB0<B0@DCA--<9--.<.:0./00//</<.../<00000<--<--9.../00<000///.000000/00/.000/9/00000:0:0000//.0:0<000000<00.00:<00/.//.-..</0000
@M03495:530:000000000-LYBTV:1:2102:18423:21904 2:N:0:GTGCTCTG+TTCTTCCT
ATATTTTGCCGTTGATAAACCAGGACTCAGGCTGGACCAAAGCTCACATGCTGACAGATCGGAAGAGCGTCGTGTAGGGAAAGAGTGTAGGAAGAAGTGTAGATCTCGGGGGTGGGCGGAGCATTAAAAAAAAAAAAGAAAGGAAGTAGAAGAGTATAAACGCGAGTTGAGGAGATATAGATGATCAACATAGAGACATGAAAAAGCCGGACTGAGGTAAGAAGGACTTGTCTTGACGAAGCGATAAGATG
+
CCDCDFFFFFCCGGGGGGGGGGHGHHHHHHHHHHGHHHHHHHHHHHHHHHHHHHHHHHHHHGGGGHHHGGGEEFHHHHGGHHHHHHHHHHHHHHHHH434B3444B4B//>@</>/?@-A-->1111<10@-C---<.<./0.//.0111110.<111110.-----.110<0../:11111111110/0/11111</100:11....--<--.00./0:<11/.../001011110<.-<--....0<1:
@M03495:530:000000000-LYBTV:1:2102:27856:21910 2:N:0:GTGCTCTG+TTCTTCCT
ATATTTTGCCGTTGATAAACCAGCTAATCCTGAAAAAAAAATCAAAGCTAAAAACTACAATGCTAAGACCACGATGTGACTGCTATCAAAGATAGATATATATGTAAATTATTCATCTGTCAAATCCTAGAATTATATCATACCTGCTCCAGCAATCACGACCTGTAATGGTTTAGTGGGTTGTTCACTGTTTCTGAAAAATGAAGATAGTTGGCCAGTTTCCAAAAAGTTTATTGTGTTTTCTAGTGGAG
+
AA?AAFFFFFDAEGGGGBGEGCEHHHFFGHGHHGFAGECAAA33FG52BEEF3GEHEHHHFHHFBECHFHFA>ECAGBGDHHBD4B3@4FG3@D3@B@GGEGHH4BBGHHHGFHHBGHDGG4GHFBEFF4DGHH4FG422BFB0BF?B1B1GBF0GF11?<<@EGFFFGFH1?01FFFGHC<CAE1DD0<GHDD0G000=<GF0<0CGFHHHH//0/;0;C0CGF0A.D0;0BFFBBFFFFGCB0BBF.:C
@M03495:530:000000000-LYBTV:1:2102:12338:21911 2:N:0:GTGCTCTG+TTCTTCCT
ATATTTTGCCGTTGATAAACCAGGACTCAGGCTGGACCAAAGCTCACATGCTGACAGATCGGAAGAGCGTCGTGTAGGGAAAGAGTGTAGGAAGAAGAGATAAGTTAAGTAGTCATCGGACAAATAAAAAAATTATATCATAACTGCTCCAGCAATCACGAACTGTAATGGTTTAGTGGGTTGTTCAATGTTTCTGAAAAATGCAGATAGTTGTCCAGCTTCCAACAAGTTTATTGTGATTTCGAGTAGAG
+
BBBBBFFFFFBBGGGGGGGGGGHFACFFFGFHHHDHEEGHHCHDCGFGHGGFFHHBFBAEEEAFEHHFEA1E>?G2GGFFCCFFHHF4FDGEFF1FG31234434444BB44B?44BB////BCG433B2<>02@>@>2>2@222F2<1?F1<0FFHEHGD.-FF11>DFGFH.<0=D.C.<D.;0;0CCCGGCFFHBGC:CC00009;0090;9BBFG009C0C/..9C0000900;0;000/.././//
@M03495:530:000000000-LYBTV:1:2102:18751:21920 2:N:0:GTGCTCTG+TTCTTCCT
ATATTTTGCCGTTGATAAACCAGCTAATCCTGAAAAAAAAATCAAAGCTAAAAACTACAATGCTAAGACCACGATGTGACTGCTATCAAAGTTAGATATATATGTAAATTATTCATCTGTCAAATCCTAGAATTATATCATACCTGCTCCAGCAATCACGACCTGTAATGGTTTAGTGGGTTGTTCACTGTTTCTGAAAAATGAAGATAGTTGTCCAGCTTCCAAAAAGTTTATTGTGTTTTCTAGTGGAG
+
BCCCCFFFFFCBGGGGGGGGGGHHHHHHHHHHHHHHHGGGGHBGHHHHHHHHGHGHHFHHHHHHHHHHHGHHGGHGFFHHHGBGHGHHGFFGHHHHHHHHHHHHHHHHHHHHHHHHHHGHHHHHHHHHHFHHHHHHHHHHHHHBHHFHHHHGHHHHHHHGGGGGHHHFHHHDGHHHHHHFFGGGHHGHHHHHHHHHHHHHGHHGHFFHHGHHGHGFHHHGGH0GFGC.EBFGGGGGGGGGEFGGGGGFGF?
@M03495:530:000000000-LYBTV:1:2102:14364:21930 2:N:0:GTGCTCTG+TTCTTCCT
ATATTTTGCCGTTGATAAACCAGCTAATCCTGAAAAAAAAATCAAAGCTAAAAACTACAATGCTAAGACCACGATGTGACTGCTATCAAAGTTAGATATATATGTAAATTATTCATCTGTCAAATCCTAGAATTATATCATACCTGCTCCAGCAATCACGACCTGTAATGGTTTAGTGGGTTGTTCACTGTTTCTGAAAAATGAAGATAGTTGTCCAGCTTCCAAAAAGTTTATTGTGTTTTCTAGTGGAG
+
AA3AAFBFFFBBGGGGGGGGGGHHHGHHGGHHHHHGHGGGGHGHHHFGHGHFBGGFHHHGFHFHHGGHGHHHGGFE?4GHHHEHHHHHHGHGHHGHHHHHGHHHGGGHHHHHGHHHHHGHHHGHHHHHHHFHHHHHHFEHHHFCGDHHHGGGBFGHHGHFGCGGHDGGHHHHHGGGDGFHGGGGGHGHHHHHFHHHHEHHHFHHHHHHGHHEFHGGFHHEGFBG:0:99;FFGGGGGGFFBFGGG0;0FFF
@M03495:530:000000000-LYBTV:1:2102:7286:21933 2:N:0:GTGCTCTG+TTCTTCCT
ATATTTTGCCGTTGATAAACCAGAGGACTCAGGCTGGACCAAAGCTCACATGCTGACAGATCGGAAGAGCGTCGTGTAGGGAAAGAGTGTAGGAAGAAGTGTAGATCTCGGCGGGCGCCGGATCATTAAAAAAAACAAAAGTGAATGGGATAGCAAGAGCTGAATACACTAGACAAATCAAACTAAATAGGCGTGAGGCTGATGCAGGTATGACTGCATGCTGGAGTAGTGTGAAGACTAGACTACGACTC
+
CABBBFFFFFCAGGGGGGGGGGHHHGHHHHHGHGGHGFGHHHHHGHFGGHHHHHHHHHHGHHHGGGGHHHGEGGGGGGHFGFHHHHHHHGHHGDHHFFHHH4434B4D40/////////A--.-.0<0000<:--...../0000;00./0/0000//./00:000;000/0;;0//00009:;0000;000-.;.......00000.:0000000/0:00000..:/00:BB0BF0/0;;0090/....;
@M03495:530:000000000-LYBTV:1:2102:23430:21934 2:N:0:GTGCTCTG+TTCTTCCT
ATATTTTGCCGTTGATAAACCAGCTAATCCTGAAAAAAAAATCAAAGCTAAAAACTACAATGCTAAGACCACGATGTGACTGCTATCAAAGTTAGATATATATGTAAATTATTCATCTGTCAAATCCTAGAATTATATCATACCTGCTCCAGCAATCACGACCTGTAATGGTTTAGTGGGTTGTTCACTGTTTCTGAAAAATGAAGATAGTTGTCCAGCTTCCAAAAAGTTTATTGTGTTTTCTAGTGGAG
+
BBCCCFFFFFBCGGGGGGGGGGHHHHHHHHHHHGHFHGGGGHHHHFGFHHHHHHGHHHHFHHHHHGHHHHHHGGHGHHHHHFFHHHHHHHFHHHHHHHEHHHHHHHHHHHHHHHHHHHHHGHHHHHGHHHHHHHHHHHHHHHGHHHHHEHHHHHGGHHHGFGGGHHHGHHHHHHHHGHFEEGGGHHGHHHHHHHHHHHHHFHHHHHGHHHHHHHHFFHGGFHHHBCCEFFGGGGGGGGGGGGGFGBFFFFG
@M03495:530:000000000-LYBTV:1:2102:9830:21947 2:N:0:GTGCTCTG+TTCTTCCT
ATATTTTGCCGTTGATAAACCACCCTCCCTGTGGTCGTTATCTTGCTCCTTCTGTCGTCAACGAATTTACTAATTCCAAAGCTCACATGCTGACAGATCGGAAGAGCGTCGTGTAGGGAAAGAGTGTAGGAAGAAGTGTAGATCTCGGTGGGGGCCGGATCATTAAAAAAAAAAAAAAGAAAAGAGAGAGAGAGCAGAGAATAGAATTCAATAAGTAGAACAGAAAAGAAAGAAACATGAGAGAGAAAGGG
+
CCCCDFFFFFECGGGGGGGGGGGGGHHGGHHHHHHHGGGHHHHHHHHHHHHHHHHHGGGHGHGGGHHHHHHHHHHHHHHHGHHHHHHHHHHHHHHGHHHHGGGGHHHGGGGGGHHHHGGHHHFHGHHHHHHHHHGFFGFB2>22D2=F??<///--<--.-.1<1==G0A::9-----.<.///./<........0//</0:1011111111101111110/:/00//../0<.//:0000:0...<00..
@M03495:530:000000000-LYBTV:1:2102:22071:21953 2:N:0:GTGCTCTG+TTCTTCCT
ATATTTTGCCGTTGATAAACCACCCTCCCTGTGTCCAAAGCTCACATGCTGACAGATCGGAAGAGCGTCGTGTAGGGAAAGAGTGTAGGAAGAAGTGTAGAACTCGGGGGGGGGCGGATAATTAAAAAAAAAAAAAAAACAGAATAAGATGAGAGAGCTGTGAAGACCTCAGATCACGTACGAAGTCGTACGAACTGGGTGTAAGTAGGCAGGAGAGCACAACAGTATCGTGTCGAGCGTAGTGTTGTATC
+
CCCCCFFFFFCCGGGGGGGGGGGGGHHGGHHHHHHHHHHHHHGHHHHGHHHFHGHHHHHGEGGHHHGEGEEEGGGHGFHHHHHFGEHHFHHHHHHGHH4344333?///E---------.;99///:/-;=-9------..9/:/:///;:////...;///;//://:////////.9/.-....9....-.;-.//./.-///;/9///.-....././/..9///9./../..-.-9.-9/:/.////
@M03495:530:000000000-LYBTV:1:2102:22316:21958 2:N:0:GTGCTCTG+TTCTTCCT
ATATTTTGCCGTTGATAAACCAGCTCCAAAGCTCACATGCTGACAGATCGGAAGAGCGTCGTGTAGGGAAAGAGTGTAGGAAGAAGTGTAGAGCTCGGTGGGGGCCGGAACATTAAAAAAAAAAAAAAAAAAGGAAGGAGACGGTAGCCGTAGCGGTGGAAAAAATAGATTAAAGAATAGTATCAATTGTCACAAGTCAAGGCAGGTGAGAGAGCACATGTTAGAGAAACTCAGGACAATGCCAGGGAGAA
+
ABCCDFFFFFDCGGGGGGGGGGHHHHHHHHHGHHHHHHHHHHHGHHHHHHGEGGHHHGGGGGGHHHHGHHHHHHHHHHHHHHHHHHFG4B343B3@EE1?E//>/>E////22D2D>FGFGCF@--------..//...........00.....--.-;.00/;-;00000000:0.00::00;00000000;00.0000:0...-:00.009..0:/0000000:000/0000/:./.0000;0.;.:..
@M03495:530:000000000-LYBTV:1:2102:15348:21959 2:N:0:GTGCTCTG+TTCTTCCT
ATATTTTGCCGTTGATAAACCACCCTCCAAAGCTCACATGCTGACAGATCGGAAGAGCGTCGTGTAGGGAAAGAGTGTAGGAAGAAGTGTAGATCTCGGTGGGGGCCGTATCATTAAAAAAAAAAAAAAAATAGAAGAAAGATATCAAGCGGGGGCCTGGTGAATAAAGTATTGTAGAACTCGCGTTATGAAGAGCTCTGGATGACAGGGCACAAGACAGGCTGTGTCGAGACCCAGTGTGGAGACAAATA
+
BBCCDFFFFFCCGGGGGGGGGGGGGHHGHHHHHHHHHHHHHHHHHHHHHHHGGGGHHHGGGGGGHHHHGHHHHHHHHHHHHGHHFHHDE443444BB1?1EE/////<</0033B3?F3GCC@/C-<----.001110//0/01<11100.------..9</10111111:1<1<:11<011.----9.1111<./00:001100000.....//.//<<...../11..-....<.0011.0.0.://11
@M03495:530:000000000-LYBTV:1:2102:17634:21960 2:N:0:GTGCTCTG+TTCTTCCT
ATATTTTGCCGTGATAAACCAGCTAATTCCAAAGCTCACATGCTGACAGATCGGAAGAGCGTCGTGTAGGGAAAGAGTGTAGGAAGAAGTGTAGATCTCGGGGGGCGGCGGATAATGAAAAAAAAAAAAAGAAAAGAAGAGGAGACGAGGATGGGTAGGAGTAAAGAAAGGGGAGGAGAAGCGAAAGAAGGGAGGAGATGAGCAGGAGATGGGGGGATGAAGGCAGCGATAGCAGAGAGAGATCAGATCGG
+
CCCCDFFFFFDCGGGGGGGGGGHHHHHGHHHHHHHHHHHHHHHHHHHHHHHHHGGGGHHHGFGGGGGHHHGGHHHHHHHGHFHHHHFGGHF44F444B41?/ECC?D--@---.<<1:<B1.9@--<>9-<A.//<../:......9----/0../1.<0//:1111./0..<.<9..../0<.--.<./....-..9/01000/..../<0..---9.0<10...<--...1<0/./.<.91000010..
@M03495:530:000000000-LYBTV:1:2102:14597:22008 2:N:0:GTGCTCTG+TTCTTCCT
ATATTTTGCCGTTGATAAACCAGCTAATCCTGAAAAAAAAATCAAAGCTAAAAACTACAATGCTAAGACCACGATGTGACTGCTATCAAAGTTAGATATATATGTAAATTATTCATCTGTCAAATCCTAGAATTATATCATACCTGCTCCAGCAATCACGACCTGTAATGGTTTAGTGGGTTGTTCACTGTTTCTGAAAAATGAAGATAGTTGTCCAGCTTCCAAAAAGTTTATTGTGTTTTCTAGTGGAG
+
?ABBBFFFFFBBGFGGGGGGGGHGHHHHHGHHHHHHHGGGGHFGHFFHHHHHHH1GHFHHHHGHHHGHGBGHGGHGH4F@DG3FGFFGHHHFGHHHGEFHFGHHGGHHHDHHEHHHFHFHFHHHHGFGHDHHHHHHFHGHHHHBGHFGBHHHBFGHGFHCEGGGGFGGHHHHHHGFFFGEGG-EHGHHHEHHGHBDGHFGCGGHDFGHHHHFFGHFGHEFGHFGGFEEAFGGGGGGGGGBFFGGFFCF?09
@M03495:530:000000000-LYBTV:1:2102:17982:22106 2:N:0:GTGCTCTG+TTCTTCCT
ATATTTTCACAAGAGATGGAATGTGAGGCAATAATAGAGTACAAAGGTTGAACCTGTAGAGCACCGAGCCTCCGACGGAATCTTTTTCCTTTATTCCTTAAGACAAGAGATTTCACTCCAAAGCTCACATGCTGACAGATCGGAAGAGCGTCGTGTAGGGAAAGAGTGTAGGAAGAAGTGTAGATCGCGGGGGTCGGCGGAGCATTAAAAAAAAAAAGAAGAGAGAAAGAGAAGGGCTGAGAAGAGTAAGA
+
CCCCCFFFFFFFGGGGGGGGGGHHHHHABFGHHFGHHHHHHHHHHHHGHHHHHHHHHHHHIHHHHGGGGGHHHGGGGGGGGHHHHHHHHHHHHHHHHHHHHHHHHHHHHHHHHHHHHHHHHHHHHHHHHHHHHHHHGHHHHHGGGGHHHGCEGGGGHHHGGHHHHHGGFFHHHFHCGFDF000000.<--;-?-.---;----.000:00:@-9---.../0./..000/;/0/.....9.00/0.00000
@M03495:530:000000000-LYBTV:1:2102:23896:22123 2:N:0:GTGCTCTG+TTCTTCCT
ATATTTTGCCGTTGATAAACCACCCTCCCTGTGGTCGTTATCTTGCTCCTTCTGTCGTCAACGAATTTACTAATTCCAAAGCTCACATGCTGACAGATCGGAAGAGCGTCGTGTAGGGAAAGAGTGTAGGAAGAAGTGTAGAGCTCGGGGGTCGCGGTATCATTAAAAAAAAAAAAAAAAATAGAAACATAATATGGATGAGGAAAGACGAGGAGGAAGACGAAGACGTGTGAACAGGTGCAACACACTGA
+
ABBCCFFFFFDCGGGGGGGGGGGGGHHGGHHHHHFGGGGHHHHHHHHHHHHHHHHHGGGHGHGGGHHHHHHHHHHHHHHHHHHHHHHHHHHHFHHHHHHHGGGGGHHGGGFEG?GGHFHHHHGHHHGGHHHHHHHGGF2@2222@=?B/<A-.---:...00<0000C09--A@?------.0<000//0:00000:0000:/0//.//.9---.../../.--../.../<0:0:/.<00000.<../00
@M03495:530:000000000-LYBTV:1:2102:24033:22127 2:N:0:GTGCTCTG+TTCTTCCT
ATATTTTGCCGTTGATAAACCACCCTCCCTGTGGTCGTTATCTTGCTCCTTCTGTCGTCAACGAATTTACTAATTCCAAAGCTCACATGCTGACAGATCGGAAGAGCGTCGTGTAGGGAAAGAGTGTAGGAAGAAGTGTAGATCTCGGTGGGCGCCGTGTCATTAAAAAAAAAAAAAAAGAAAGTAAAGAGGTGAAAAGAGAAGTACAAAGTAGAAACAGCGTAGTAACAGAAACAGAGCTATATACATAA
+
CCDEEFFFFFDCGGGGGGGGGGGGGHHGGHHHHHHHGGGHHHHHHHHHHHHHHHHHGGGHGHGGGHHHHHHHHHHHHGHHFFHHHHHHGHHHHHHHHHGHGAFGHHHGGGGGGHHFHGHHHHHHFHDHHHHBAGHFFH22F22D@FGG?C//?>/<---00<>1111<GF-@E@-<---9..:01<1111/.:.1011/<//0/<1111:<111111///.-..<.11110/00//////001111<1111
@M03495:530:000000000-LYBTV:1:2102:14645:22129 2:N:0:GTGCTCTG+TTCTTCCT
ATATTTTGCCGTTGATAAACCAGAGGACTCAGGCGGACCAAAGCTCACATGCTGACAGATCGGAAGAGCGTCGTGTAGGGAAAGAGTGTAGGAAGAAGTGTAGATATCGGTGGGCGCCGTATCATTTAAAAAAAAAAAAAGAAAAAAGAGAGAGGGATGCACTCCGCATATTATAATAGTGCATGGAGCTAGCGGTAAGAACTATAGGCATACTGTGCTGCACCGGAAGAAACTTCAGCAATATGCACGTG
+
CCCDDFFFFFCCGGGGGGGGGGHHHGHHHHHHHHGGGGGHHHGHHHHHHHHHHHHHHHHHHHGGGGHHHGFGGFGHHHHGHHHHFHHHHHHHHHHHHHBGB434?444?E/CD//>/////0?1111=@11?@C??----...//<-..//..<.<././000</..-..111111111111111.0//.0:0--..<011/<01<1000000:11111<:/0/-<--.<///1111111/0:11110...
@M03495:530:000000000-LYBTV:1:2102:14817:22131 2:N:0:GTGCTCTG+TTCTTCCT
ATATTTTGCCGTTGATAAACCAGCTAATCCTGAAAAAAAAATCAAAGCTAAAAACTACAATGCTAAGACCACGATGTGACTGCTATCAAAGTTAGATATATATGTAAATTATTCATCTGTCAAATCCTAGAATTATATCATACCTGCTCCAGCAATCACGACCTGTAATGGTTTAGTGGGTTGTTCACTGTTTCTGAAAAATGAAGATAGTTGTCCAGCTTCCAAAAAGTTTATTGTGTTTTCTAGTGGAG
+
AAABBFFFFFCBGGGGGGGGGGHHGGHHHHHHHHHHHGGGGHHGHHFHHFHHHHGHHHHHHHGHHGHGHGGEGGHGHHHHHEEFHGHHHHB4GGDEGHHHFFFHFFHHHHHFHGHHHGFHHHHHHHHHHHHHGHHHHHGFHF3GHGHHHHGHHHHHHFHDGGGFHGHEHHHFGHHBGFFGEG@FHHHHHHHHHHEFE00DGHHHEC0CGHHHECFCHFHHHEHFFGFGGFGGFFGGFFFGGGGGFGFFGBE
@M03495:530:000000000-LYBTV:1:2102:6838:22153 2:N:0:GTGCTCTG+TTCTTCCT
ATATTTTGCCGTTGATAAACCAGGACTCAGGCTGGACCAAAGCTCACATGCTGACAGATCGGAAGAGCGTCGTGTAGGGAAAGAGTGTAGGAAGAAGTGAACATCACGGCGGGGGGTGGGGAATTAAAAAAAAAAGTAAAGATGAACTAGACAGTGTTGAGGTGATTGAAAACTAACTAAGGAAGTTAGGACAACAATCTAACAAGTGTAATACTCAGATATCGACCATATATACAGGATATATGTAGTAG
+
BB?ABFFFBDDBGEGGGGFD4FGGGEHHGHBBGHFFFGGHHHHHHHHGHFGHFFFHHHHB1E1FEBAFEEEE>EGGHHEBBGFFHFD4BGFGGFHC34@44343333>?/////-------.;./9////;----.///9////////99///;;///9//:/.//////;///;////;////.;/;;./9.....9///////.///9///;:/9/////9.:---//////////9///////9//9/
@M03495:530:000000000-LYBTV:1:2102:16024:22174 2:N:0:GTGCTCTG+TTCTTCCT
ATATTTTGCCGTTGATAAACCAAAGCTCACATGCTGACAGATCGGAAGAGCGTCGTGTAGGGAAAGAGTGTAGGAAGAAGTGTAGATCTCGGGGGGCGCCGGATCATTAAAAAAAAAAAAAGAAAAAGATGAGGGGGCACTAGAGGTAAGGAGAAGAGCAAAGGAGAGATAGATACATAGATAGACATGATGGTGATGAAAATAGAAGATGGACGTAGAGGACGCTGTTATGAATGTTCGTGACTGGTGAG
+
EDEEEFFFFFDDGGGGGGGGGGHHHHHHHHHHHHHHHHHHHHHHGGGGHHHGGGGGGHHGHGHHHHHHHHGHHHHHHGHHDB@F344@B4BF/>E--<-<<--.<<CFBBBBFFC-@DFC=<..//...0110/<----./0000/0010009..<<.:0/0//<..99B111<11111:1111<011001:001111111110<11<0110/:-....1<..9-...01111111111.../.<1.1<1<
@M03495:530:000000000-LYBTV:1:2102:27072:22179 2:N:0:GTGCTCTG+TTCTTCCT
ATATTTTGCCGTTGATAAACCAGCTAATCCTGAAAAAAAAATCAAAGCTAAAAACTACAATGCTAAGACCACGATGTGACTGCTATCAAAGTTAGATATATATGTAAATTATTCATCTGTCAAATCCTAGAATTATATCATACCTGCTCCAGCAATCACGACCTGTAATGGTTTAGTGGGTTGTTCACTGTTTCTGAAAAATGAAGATAGTTGTCCAGCTTCCAAAAAGTTTATTGTGTTTTCTAGTGGAG
+
BBBBBFFFFFBBGGGGGGGGGGHHHHHHHHHHHHHHHGGAEFHHHHFFGFHGHHGHHGHHFFHHHGHHFHHE1EFG1DGHHFHGDFGGFGG4GHFHFBEHGHHGBGHHGHHHHHHHGHFHHHFHHGHHHBFHHHHHHBGHHH3GGHHHHHHGGHFHGHGF//CDHFBBGGF1FGFHHHEH>FFGHFHHHDFH0<<D00DHHHGGFHFHGBGEFCGG0CGGHHBFGF.CDFEFFGGGGGFFGFBFB0CBFBA
@M03495:530:000000000-LYBTV:1:2102:11996:22186 2:N:0:GTGCTCTG+TTCTTCCT
ATATTTTGCGTTGATAAACCAGCTAATCCTGAAAAAAAAATCAAAGCTAAAAACTACAATGCTAAGACCACGATGTGACTGCTATCAAAGTTAGATATATATGTAAATTATTCATCTGTCAAATCCTAGAATTATATCATACCTGCTCCAGCAATCACGACCTGTAATGGTTTAGTGGGTTGTTCACTGTTTCTGAAAAATGAAGATAGTTGTCCAGCTTCCAAAAAGTTTATTGTGTTTTCTAGTGGAGG
+
BBBCCFFFFCCCGGGGGGGGGGGHHHHHHGHHHFHGGGGGHHHHHEEHHHHHHGHHHHHGHHHHHHHHHHHGGHGHHHFFGGHHHHHGHHGGHHHHHHHHHHHHHHHHGHHHHHHHHHHHHHHHHHHHHHHHHHHHHHHHHHHHHGHHHGHHCFHGFHGDGGGHHGHHHG<GGGH1<GHGGGGHHGHHHHHHHHHHGHHHGGFHHHHHHHHGGGFGHBFCGGF:GHEGFFFFFGGGGGFGFFF9;0C.0;D
@M03495:530:000000000-LYBTV:1:2102:19667:22191 2:N:0:GTGCTCTG+TTCTTCCT
ATATTTTGCCGTTGATAAACCAGCTAATCCTGAAAAAAAAATCAAAGCTAAAAACTACAATGCTAAGACCACGATGTGACTGCTATCAAAGTTAGATATATATGTAAATTATTCATCTGTCAAATCCTAGAATTATATCATACCTGCTCCAGCAATCACGACCTGTAATGGTTTAGTGGGTTGTTCACTGTTTCTGAAAAATGAAGATAGTTGTCCAGCTTCCAAAAAGTTTATTGTGTTTTCTAGTGGAG
+
CCCCCFFFFFCBGGGGGGGGGGGHHHHHHHHHHHHHHGGGGHHHHHEGHHEFHGFHHHHHHHHHHHHHHHHHGGHGHHFHGHHHHHHHHHHHHHHHHHHHHHHHGHHHHHHHHHHHHHHHHHGHHHHHHHHHHHHHHHHHHHHHHHHHHHHHGHHHHGHGCDGGHHFGFFHGHHHHFEHHFGGGHHGFHHHHHHHHHGFG.CGDHHHECGFHHHHHFHHHHHHGHC..ABFFFGFGFGBFGGGGGBCFGGG
@M03495:530:000000000-LYBTV:1:2102:7269:22195 2:N:0:GTGCTCTG+TTCTTCCT
ATATTTTGCCGTTGATAAACCAGCTAATCCTGACAAAAAAATCAAAGCTAAAAACTACAATGCTAAGACCACGATGTGACTGCTATCAAAGTTAGATATATATGTAAATTATTCATCTGTCAAATCCTAGAATTATATCATACCTGCTCCAGCAATCACGACCTGTAATGGTTTAGTGGGTTGTTCACTGTTTCTGAAAAATGAAGATAGTTGTCCAGCTTCCAAAAAGTTTATTGTGTTTTATAGTGGAG
+
1>11>D331BAA1A1F33F110AA11AF1DG110BFGGAEEGFFGG1GH1F111A1B11B1112BAAFFAC/EEAFF1222FF1F20B@1FGHDB1F2GHG2D@B2F@22GHHFH2GEHBBG2FD11FF>GDGGHGDGHEFGDCHFHHFHFGHFFFFGH/BCGAHF2FFBG?GFFB1<0??C@.>F1FGH<1<1>GHHH0.<DDGEBDF<=GB<00CF/00::0;:.:ACC0;FHB;F///;0090;0.9C
@M03495:530:000000000-LYBTV:1:2102:22017:22224 2:N:0:GTGCTCTG+TTCTTCCT
ATATTTTGCCGTTGATAAACCAGGACTCAGGCTGGACCAAAGCTCACATGCTGACAGATCGGAAGAGCGTCGTGTAGGGAAAGAGTGTAGGAAGAAGTGTAGATATCGGTGGGGGGCGGATCCATAAAAAAAAAAAAAAGATAAATAAAGGAGGGAGAGAGGATATTAATAGTAATAAGGTAAGACACTGACACTGCATAAGCAAAAGAATAGCAACTGTAGTGGTATAACAGAGAGCAAGTGAAATCAGA
+
CCDDDFFFFFCBGGGGGGGGGGHGHHHHHHHHHHGHHHHHHHHHHHHHHHHHHHHHHGGHHGGGGHHHGGGE>EHHHHGHHHHHHHHDGHHHHEHHFHF443444B4?>?/E//<-;;---;/0:0000;--;@;---9.;00000000:0/..-.;....;./00;00000000000000000:0//000000000;0000;0;0//..000000.//00::/.;:00:000/;/;.0//00:0;:0000
@M03495:530:000000000-LYBTV:1:2102:11293:22263 2:N:0:GTGCTCTG+TTCTTCCT
ATATTTTGCCGTTGATAAACCAGGGACTCAGGCGGACCAAAGCTCACATGCTGACAGATCGGAAGAGCGTCGTGTAGGGAAAGAGTGTAGGAAGAAGTGTAGATATCGGTGGGCGGCGGATCATTAAAAAAAAAAAAAAAAAAGAAAGACAGGAGAGAGGAAGTACTAAAAAAAAAATAGAAAGTAAATGGGAAGAATAGAGAAAGACAATAAGAGAGGAGCTGTAAGTATATTAAACACTGAGAAGTACA
+
BCCCCFFFFFCCGGGGGGGGGGHGGGGHHHHHHGGGGGHHHHGHHHHHHHHHHHHHHHHHHGGGGHHHGGGGEGHHHHGHHHHFHHHGHFHHHHGHHGG44?444B4?</?A///<//----<0000DDDD-@BD--?----;.../0////..;....../9000000900-9---.0090000009900.;0../00;000000/9//000000/......000009000;000000.000000/0:00
@M03495:530:000000000-LYBTV:1:2102:3829:22266 2:N:0:GTGCTCTG+TTCTTCCT
ATATTTTGCCGTTGATAAACCACCCTCCCTGTGGTCGTTATCTTGCTCCTTCTGTCGTCAACGAATTTACTAATTCCAAAGCTCACATGCTGACAGATCGGAAGAGCGTCGTGTAGGGAAAGAGTGTAGGAAGAAGTGGAGGTCTGGGGGGTCGCCGGGTGATTAAAAAAAGAAGAAATACTAGATCCGACAAACTCCACAGCACAAACATGAACGAATATCAGCATACAACTAACATCCGCTCAACACCA
+
BBBBBFFFFFBAEGGCGGGGGGGGGHFGGHHFGHGHEGGHHHHHHBGHHHGHHHHHGGFHGHGGGHHHHGGHHHHHHHHHHHHHGHHHHHHHHHHHHHHHGCCFFHFFFEEEF?GFGE3FEFCGHFGHGHFBFCGBDG2@//<@>22@/>--.;-.;9-9-99B//9/BB=.;.;/9//9:///////..---9./;//./;.......:;//:/;:A..///99///9/;9////;///...;./:/.9.
@M03495:530:000000000-LYBTV:1:2102:6044:22274 2:N:0:GTGCTCTG+TTCTTCCT
ATATTTTGCCGTTGATAAACCAGCTAATCCTGAAAAAAAAATCAAAGCTAAAAACTACAATGCTAAGACCACGATGTGACTGCTATCAAAGTTAGATATATATGTAAATTATTCATCTGTCAAATCCTAGAATTATATCATACCTGCTCCAGCAATCACGACCTGTAATGGTTTAGTGGGTTGTTCACTGTTTCTGAAAAATGAAGATAGTTGTCCAGCTTCCAAAAAGTTTATTGTGTTTTCTAGTGTAG
+
AAAABFFFBFD2AEAGGGFFGGECFHHGHCHFFFHHHGFGGHB3GHHGFFFFHHFHHGCHHHFFHGGHH2FAECHGF@G4DFFFHGEGHGGHHH4GG4FHHHHFBGHFFGHFH?FFFHHHHHDFF33BFHBGBFHFHHHFGHBCGHHHH2?GFF2F2FF</B@CGHHFHHFDFGHG1F<.>FG?E<DFF0DDGGBDF0<=<CFBDCGGHHBGHGB0C/CGH0GF;CCAABFFEFFFGGGFF/0;00;C;CB
@M03495:530:000000000-LYBTV:1:2102:10226:22294 2:N:0:GTGCTCTG+TTCTTCCT
ATATTTTGCCGTTGATAAACCATAATGTCACAACCACTTCTTGCCCTCCAAAGCTCACATGCTGACAGATCGGAAGAGCGTCGTGTAGGGAAAGAGTGTAGGAAGAAGTGTAGATCTCGGTGGTCGCCGTGTCAATAAAAAAAAAAAAAAAGAAGAGAGAGAGGTGTGCGTCGGACGGCTAAAAATATAAAAATATAGAAGAAGAAGGCGAAGACAAATAGGTGTCAGTGAGAGAACAGAAGAAGAATCAG
+
CCCCDFFFFFECGGGGGGGGGGHHHHHHHHHHHGGGGHHHHHHHHHHHGHHHHHHHHHHHHHHHHHHHHHHHGGGGHHGGGGGGGHHHHGHHHHHHGHGHHHHHHHHHBF4B3?444?BF/?E?3///<//BBF222>@2G@<CFGC@<--..<<0./......090.1..---------.01<0.01111:0.0:<11<10//0//..----.////1100100<111110<0.00///000/:0/0110
@M03495:530:000000000-LYBTV:1:2102:5799:22307 2:N:0:GTGCTCTG+TTCTTCCT
ATATTTTGCCGTTGATAAACCAGCTAATCCTGAAAAAAAAATCAAAGCTAAAAACTACAATGCTAAGACCACGATGTGACTGCTATCAAAGTTAGATATATATGTAAATTATTCATCTGTCAAATCCTAGAATTATATCATACCTGCTCCAGCAATCACGACCTGTAATGGTTTAGTGGGTTGTTCACTGTTTCTGAAAAATGAAGATAGTTGTCCAGCTTCCAAAAAGTTTATTGTGTTTTCTAGTGGAG
+
ABBBBFFFFFBAE2F5FEGFECGHGHHHHHHGHGHHG2EEGHHHHHGHHGED3BAFEFAFHHHHDDGHHGHHGEEFGHHFHHFFFGCHHHEHGHHHGHGHHHHHGGHGHHHHHGHHHFHHHHHHHHFHEGHBGHHGGHHHHHBFGFHFHFHFHHHHFFG?EDGGHHHGHHHDGHGHGFFHEFGGHHHGHHHHDGHBFDGHFFHFGHEHFHHHHHBCC/CGHGHHG0GGBCFFGGGGGFFFFBB0B0CCAGG
@M03495:530:000000000-LYBTV:1:2102:24187:22316 2:N:0:GTGCTCTG+TTCTTCCT
ATATTTTGCCGTTGATAAACCAGGGCGGCACCAAAGCTCACATGCTGACAGATCGGAAGAGCGTCGTGTAGGGAAAGGAGTGTAGGAAGAAGTGTAGAACTCGGGGGGCGCCGGGGCATTAAAAAAAAAAAAAAAGGTGAGTGATGGGAGGGGCGGGTGTAGGAAATGAGCAAACGAGAGATGTACGTGGTAGAGGAACACTCAACTATCTGAACGACATGAGCATGACGTCGACACTGCAAACGGCATGG
+
CCCCCFFFFFCCGGGGGGGGGGGGGGGGGGGGHGHHHHHHHHHGHHHHHGHHHHHGGGGHGGGEGE>E?GGHGFHHHHFHFGGHHHGFGHGFBGB4DB43B3C///?-----:----;/;000009-;DA;:---;.0009000000./.9------;-;BF00::;90000/0.....-.00:09.;;.;0900:././/:/90/000000000..--:000090000...;--.-00:000...:--..
@M03495:530:000000000-LYBTV:1:2102:19071:22366 2:N:0:GTGCTCTG+TTCTTCCT
ATATTTTGCCGTTGATAAACCAAAGCTCACATGCTGACAGATCGGAAGAGCGTCGTGTAGGGAAAGAGTGTAGGAAGAAGTGTAGATCTCGGGGGTCGGCGGATCATTAAAAAAAAAAAAAATGTATAAAAGGATAGTGCGCACGGTAACACCAGAGAGTTAAAGGCAGGACACCGTACAAGGTCAGCGTTGCTGGCGGTATGCCATAGGCCGGGCCGATAGACATGAGAACCAGGTACGCATAACGCAGA
+
ABBCBFFFFFCCGGGGGGGGGGGHHHHHHHHHHHHHFGHHHHHGGFGCHHHGGGGEEGHFHGGHHHCGGFDGGHHHHEHH4F4B344@BBFB/>>//<//////>011<DD1F--@DF:@-;.0;00;9090;/00/;00;-----...//;9....:.;///9//...-../..-....//./9///;..-:/:/:9-:.;//////;:/:---------:9//;///://....//;.....:/.--9-
@M03495:530:000000000-LYBTV:1:2102:26977:22371 2:N:0:GTGCTCTG+TTCTTCCT
ATATTTTGCCGTTGATAAACCAAAGCTCACATGCTGACAGATCGGAAGAGCGTCGTGTAGGGAAAGAGTGTAGGAAGAAGTGTAGATCTGGGCGGGGGTCGGATCATTAAAAAAAAAAAAAGAGGCAAAAAATAGCACATAAAACAAAATTGACAAAGGCAAGTCAGTATGCTAAACCTTTACCACCTAATATGCGGTAAGTATTGATAAAATAATCAGGACAAACGTTCTTATATACATTTGACAATAAT
+
BBBBBFFFFFBBGGGGGGGGGGFHGHGHHHFHHHHHHGHHHHGGGDFDFGFFGGGFGEHHHGFFHHHFED5FGFDF1GGHB3@434@4443?1>>/////<->.-01=<>111----;-:-9.;...../;-./////://////.::.//;////9;..?.;;;////////://////////9/..///;B//.-9../;/9B//9////::;BFF///.....:....9//////:B//////:////
@M03495:530:000000000-LYBTV:1:2102:7070:22387 2:N:0:GTGCTCTG+TTCTTCCT
ATATTTTGCCGTTGATAAACCAGCTAATCCTGAAAAAAAAATCAAAGCTAAAAACTACAATGCTAAGACCACGATGTGACTGCTATCAAAGTTAGATATATATGTAAATTATTCATCTGTCACATCCTAGAATTATATCATACCTGCTCCAGCAATCACGACCTGTAATGGTTTAGTGGGTTGTTCACTGTTTCTGAAAAATGAAGATAGTTGTCCAGCTTCCTAAACGTTTATTGTGTTTTCTAGTGGAG
+
BAAAAFDD44>2EEGDGEGBGGHEHHGGDGHF5FGHAE2EEHHHHGGHHGHFEDAFHF3FAG3GGDGHG2GEGCCFFDGHHGHFHFBGGHHHHGE3BGFBBFG4BFG4FFGHHB4?G4G4FG4??3FDEGGFHHH44BGDDGHHHHGFBGFFGFHGF1FAE/DDGHDDD11??F1?<=0..FD.<1=00G<D<00000<D.CDDGH00;0CH0CC00/:0:CG0;00/..;;AFB00C9/CBBBF000.09
@M03495:530:000000000-LYBTV:1:2102:12580:22390 2:N:0:GTGCTCTG+TTCTTCCT
ATATTTTGCCGTTGATAAACCAGCTAATCCTGAAAAAAAAATCAAAGCTAAAAACTACAATGCTAAGACCACGATGTGACTGCTATCAAAGTTAGATATATATGTAAATTATTCATCTGTCAAATCCTAGAATTATATCATACCTGCTCCAGCAATCACGACCTGTAATGGTTTAGTGGGTTGTTCACTGTTTCTGAAAAATGAAGATAGTTGTCCAGCTTCCAAAAAGTTTATTGTGTTTTCTAGTGGAG
+
CCCCCFFFFFCAGGGGGGGGGGHHHHHGHGHHHFFGHGGGGHHHHHHHHHHHHHGHHHHHHHHHHHHHHHHHGGHGHHHHHHGHHHGHHHHHHHHHHHHHHHHHHHHHHGHHHHGHHGHHHHHHHHHHHGHHHGHHHHGHHHHHHHFGFHHHHHHHGHHGGGGGHFGHHHH1GHHHHHHHAFFGHHGHHHHHHHHHHHFFHHHHHHGHFFHFFHHGHBFCFHBGGHHGGFFFGGGGGGFFFBBGGGGFGFG
@M03495:530:000000000-LYBTV:1:2102:10072:22397 2:N:0:GTGCTCTG+TTCTTCCT
ATATTTTGCCGTTGATAAACCACCCTCCCTGTGGTCGTTATCTTGCTCCTTCTGTCCTCAACGAATTTACTAATTCCAAAGCTCACATGCTGACAGATCGGAAGAGCGTCGTGAAGGGAAAGAGTGTAGGAAGAAGTGTAGAGCTCGGTGGTGGGCGGATGATTAAAAAAAAAAAAAAGGAAAAAGTACGAAAGTAATGACACATAAATAATGGACGACAAAATAATGGAGATAAGTACAAAGACGGGCGT
+
AACCCFFFFFCCGGGGGGGGGGGGGHHGGHHHHHHHGGGHHHHHHEHHFGHHHHHHGHHHHHGGGHHHHHHHEGHHGHHHHGHHGHHHHHHHHHHHFHHHGDGGHHGGGGGGGHGHHGHGHHHHHHHFHHGHHGHH3F3B?>2>2@/B/?/</////----/00<0=D0ACFCC--9-..//;/;./9/.....//////////////;///////-----/./////////;/;//////////..----
@M03495:530:000000000-LYBTV:1:2102:10675:22417 2:N:0:GTGCTCTG+TTCTTCCT
ATATTTTGCCGTTGATAAACCACCCTCCCTGTGGTCGTTATCTTGCTCCTTCTGTCGTCAACGAATTTACTAATTCCAAAGCTCACATGCTGACAGATCGGAAGAGCGTCGTGTAGGGAAAGAGTGTAGGAAGAAGTGTAGATCTAGGTGGTCGGCGGAGCATTAAAAAAAAAAAGAAGAAGCAAAGATAGAGAGAACAAAGGAAGACAACAAGAACAGAATAGAAGACGAGGGGAAGAGCGGTGGGAGAG
+
>ABBBFFFFFCBGGGGGGGGGGGGGHHGGHHHHHHHGGGHHHHHHHHHHHHHHGHHGGGHGHGGGHHHHHHHHHHGHHHHHGHHHHHHHHHHHHHHHHHHGGGGHHHGGGGGGHHHHGGHHHGHHHFHFHGHGHBF3B2@222>22@F2@F/2</<<>---.0=D0=00@-@-9-.9.///////;/B0;F//;.:////.////..///;..////////////////.--;--...../--;-.-9...
@M03495:530:000000000-LYBTV:1:2102:24486:22438 2:N:0:GTGCTCTG+TTCTTCCT
ATATTTTGCCGTTGATAAACCAGCTAATCCTGAAAAAAAAATCAAAGCTAAAAACTACAATGCTAAGACCACGATGTGACTGCTATCAAAGTTAGATATATATGTAAATTATTCATCTGTCAAATCCTAGAATTATATCATACCTGCTCCAGCAATCACGACCTGTAATGGTTTAGTGGGTTGTTCACTGTTTCTGAAAAATGAAGATAGTTGTCCAGCTTCCAAAAAGTTTATTGTGTTTTCTAGTGGAG
+
BBBBBFFFFFB>EGGGCGGGGGHHHHGHHHHHHHHHHGGGGHGFHHGHHHGHHHGHHHGHHHHHHHHHFHHHGGHGHHHHHHHHHHHHHGHHHHGHHHHHHHHGGHHHHHHHHHHHHHHHHHHHHHHHHHHHHHHHHHHHHHFHHHHEBHFHHHGHHHHGGGFDGGHHHHEHGHHHHHAGFGCGHHHHHHHHHHHHHHHHEHHGFHGHHGHHHHHHHF/CFFCCGGEEGFGGGGGGGGGFGGGB90;C.9.
@M03495:530:000000000-LYBTV:1:2102:15098:22442 2:N:0:GTGCTCTG+TTCTTCCT
ATATTTTGCCGTTGATAAACCACCCTCCCTGTGGTCGTTATCTTGCTCCTTCTGTCGTCAACTCCAAAGCTCACATGCTGACAGATCGGAAGAGCGTCGTGTAGGGAAAGAGTGTAGGAAGAAGTGTAGATCTCGGTGGTCGGCGGATCATTTAAAAAAAAAAAAGACAAAAAACTAAAAAAATCAGGATCTAAACGCATAATTGATGATAGATAATGGTAGCACTAGACATGAGAGTAGTGAGAGGATGT
+
BCCCCFFFFFCCGGGGGGGGGGGGGHHGGHHHHHGHGGGHHHGFHHHHHHHHHHHHGGGHGHHHHHHFHGHHHHHHHHHHHHHHHHHHGGGGHHHGGGGEGGGGHGHHHHFHFGFHHHHHHHHGGHHBDD333BFF?CA/2///A----<0=0<00<<--:C-9-..:///..-.000000--.000000900000.9-..000000;00;000000000000090000000000000000/0:00.9/00
@M03495:530:000000000-LYBTV:1:2102:12796:22527 2:N:0:GTGCTCTG+TTCTTCCT
ATATTTTGCCGTTGATAAACCACCCTCCCTGTGGTCGTTATCTTGCTCCTTCTGTCGTCAACGAATAATTCCAAAGCTCACATGCTGACAGATCGGAAGAGCGTCGTGTAGGGAAAGAGTGTAGGAAGAAGTGTAGAAAACCAGGAGAGTCCGTAAGAGTGAAAAAAAAGATAAATTGGATATTAATAACAAAGATTTGAAAGAGCAGAGGATGCCTAATCGTACAGAGGCTAAACCTAAGGAGTGTAATC
+
ABCCCFFFFFCBGGGGGGGGGGGGGHHGGHFGBHGHFEFHHHHHGHHFHHGHHHHHGGGHGHGGGGGHFHHHHHGHHHHHHHHHFHHHHHFHHHHGGEGFGFG?EE>EGFHHGHGEHBCEG4BFDH30CC?32B?333322//<?///<1?1//0/<11<111110-<-<.00=0=00/00:;:0;;0;0:B;//0;00090;///://9;./9/900/;09;...009...9/////;////;/./////
@M03495:530:000000000-LYBTV:1:2102:26019:22528 2:N:0:GTGCTCTG+TTCTTCCT
ATATTTTGCCGTTGATAAACCAGCTAATCCTGAAAAAAAAATCAAAGCTAAAAACTACAATGCTAAGACCACGATGTGACTGCTATCAAAGTTAGATATATATGTAAATTATTCATCTGTCAAATCCTAGAATTATATCATACCTGCTCCAGCAATCACGACCTGTAATGGTTTAGTGGGTTGTTCACTGTTTCTGAAAAATGAAGATAGTTGTCCAGCTTCCAAAAAGTTTATTGTGTTTTCTAGTGGAG
+
AABCBFFFFFCAGGGGGGGGGGHHGHHHHHHHHHHHHGGGGHHHHHHGHHHGHHGHHHHHHEHHHFHHHGHHGGHGHGHHHHHFHHBHHHHHHHHHHHHHHHHHGFHHGHHHHHHHGHHHHHHHHHGHHHHHHHHHHHHHHGHHHHHHHHHHHGGFHHHGGGGFFFGHHGHGHFHHHHHA>>DDEHHGFHGHGFHHGEHHHHFHBHHHGHHHHCCGHHHHEFHFGHHEA;CFGGF009;FGFGGGGGGGGF
@M03495:530:000000000-LYBTV:1:2102:7324:22529 2:N:0:GTGCTCTG+TTCTTCCT
ATATTTTGCCGTTGATAAACCACCCTCCCTGTGGTCGTTATCCTTCTGTCGTCAACGAATTTACTAATTCCAAAGCTCACATGCTGACAGATCGGAAGAGCGTCGTGTAGGGAAAGAGTGTAGGAAGAAGTGGAGGTCTCGGGGGGCGGCGGAGCAATAGAAAAAAAAGCAGAAGAGGAGAATGCAGAGAATGAAGGGTATAGGCACTAACGGTATAGAATTGGAGTGCATGAAATGAAGGGTAATAATGA
+
CDDCDFFFFFCCGGGGGGGGGGGGGHHGGHHHHHGHGGGHHHGHHHHHHHGGGHGHGGGHHHHHHHHHHHHHHHGGHHHHHHHHHHHHHHHHHHGGGGAGHGGGGGGHHHHGGHHGHHEGDGHHHHHHHHDF22?//222@/>>>--<-------./<1111</.@9-..0///00......<11111./0<1<110../011000./<009-...1:111100:/0.1111<:1111110..//111111
@M03495:530:000000000-LYBTV:1:2102:5142:22542 2:N:0:GTGCTCTG+TTCTTCCT
ATATTTTGCCGTTGATAAACCAGAGGACTCAGGCTGGACCAAAGCTCACATGCTGACAGATCGGAAGAGCGTCGTGTAGGGAAAGAGTGTAGGAAGAAGTGTAGATATAGGCGGTGGCCGTATCATTAAAAAAAAAAACAAAAAAGCAGTGTGAACTGCAGTGCCTACACAATATAAGATAACAGAGCATAACTATCCAATCATAAATAGAGTATAGACATGTAACAGCACAAGCACGATACCAGCACAAT
+
CCCCCFFFFFCBGGGGGGGGGGHHHGHHHHHHHHHHGHHHHHHHHHHHHHHHGHHGHGGHHHHGGGGGHHGEGGGGGHHHGEHHHHHFHGHHHFHHHHGFG44?444?4433/>///0B///00BD22>@2G@@/<@-..<...-..0/000000000000:00000/0/0.0009999000000///000000900;000:00;0000000900;0000000000:0./;//;://-..:-000././/0
@M03495:530:000000000-LYBTV:1:2102:11598:22567 2:N:0:GTGCTCTG+TTCTTCCT
CGTATGCCGTTGATAAACCAGTCTCCAAAGCTCACATGCTGACAGATCGGAAGAGCGTCGTGTAGGGAAAGAGTGTAGGAAGAAGTGTAGATCTCGGTGGGCGCCGTATCATTAAAAAAAAAAAAAAAAAAAAACAGAAGGAACGTAGGAAGAAGAACAAGGAATCATAGTAAAAATGAGTAGCATAAGATAAAACGAAAAAGGATGAGTGCATAAATCAACACAACGAAATAATAGATGGGAACAGGAAG
+
DDDCCFFFDDBCGGGGGGGGGGHHHHHHHHGHHHHHHHHHHHHHHHHHHGGGGHHHGGGEEGHHHHGHHHHHHFGHHHHHHGHHHFH4B@D44B@GF1EG/1>/E///B?4444?FGHGGGGG/@-----<---../<00../.<....00..//</////.</:000:000<000.0:<00000:0<00000000-...<.../0::0000:00000000:0...9<....000000000./0.//..:<
@M03495:530:000000000-LYBTV:1:2102:8511:22572 2:N:0:GTGCTCTG+TTCTTCCT
ATATTTTGCCGTTGATAAACCAGCTAATCCTGAAAAAAAAATCAAAGCTAAAAACTACAATGCTAAGACCACGATGTGACTGCTATCAAAGTTAGATATATATGTAAATTATTCATCTGTCAAATCCTAGAATTATATCATACCTGCTCCAGCAATCACGACCTGTAATGGTTTAGTGGGTTGTTCACTGTTTCTGAAAAATGAAGATAGTTGTCCAGCTTCCAAAAAGTTTATTGTGTTTTCTAGTGGAG
+
>AAAAFFFFFBBGGGGGGGGGGFGHHHGFHHGFHHHHGGFGHHHHHBHHHHHHGGHHFHHFHHGHFGHFFGHGGHGHHHHHBGHHHHGGHHHHHHGHHHGFHHHFGHHHFHHHHHHHHHHHHHHHHGHHHHHHHHHHHHGHHHFHHHHGHGGFHHHHHHGDFGGGGHFHFHFBHFH<FGGFGGFEHHHHHHHHHHHHHHGFHHFFHHEGGHGHHFHHHHGFHHCGCEEE9FFGGGFFFFGBFFGGGGGGGG
@M03495:530:000000000-LYBTV:1:2102:9813:22582 2:N:0:GTGCTCTG+TTCTTCCT
ATATTTTGCCGTTGATAAACCAGCTAATCCTGAAAAAAAAATCAAAGCTAAAAACTACAATGCTAAGACCACGATGTGACTGCTATCAAAGTTAGATATATATGTAAATTATTCATCTGTCAAATCCTAGAATTATATCATACCTGCTCCAGCAATCACGACCTGTAATGGTTTAGTGGGTTGTTCACTGTTTCTGAAAAATGAAGATAGTTGTCCAGCTTCCAAAAAGTTTATTGTGTTTTCTAGTGGAG
+
>AA11D33BDDA1EAEGGGGGCAAFFFHHHHFBBGBFA/AEFHHHHFHG1GGFDAGHF1FG1FGFFFHHHHFGE/FGHFHEG0BF20GHBFGD2FFEHBGFDFFFBF>FFHFHHGDHBFGHH2BGFGHHGHBFHHDHHHBFFGFHFHH1GFC0F0<FGHGCCCCFGF1FDFF101F110><<@CHH1GG00D0D0D0DGGCGB0=CC:CGGHHFHC0/:G0;CC0GHE?FFFFFFF;BBFFFFBFFBFG0E
@M03495:530:000000000-LYBTV:1:2102:20134:22584 2:N:0:GTGCTCTG+TTCTTCCT
ATATTTTGCCGTTGATAAACCACCCTCCCTGTGGTCGTTATCTTGCTCCTTCTGTCGTCAACGAATTTACTAATTCCAAAGCTCACATGCTGACAGATCGGAAGAGCGTCGTGTAGGGAAAGAGTGTAGGAAGAAGTGTAGAGCTCGGGGGGCGCCGGATCATTAAAAAAAAAAAAAAGGATGTAGAGAGGAAGAAAACAAAACATAGAGAAGTAGTAACAGAGTGTGAGCGAAGATGATAGTGAGACAGA
+
EEEEEFFFFFCCGGGGGGGGGGGGGHHGGHHHHHHHGFGHHHHHHHHHHHHHHHHHGGGHGHGGGHHHHHHHHHHHHHHHHHHHHHHHHHHHHHHHHHHHGGGGHHGGGGGGGGHHHGHHHHHHGHHHHHHHEFHHFFFDG22D22<</<E--<--<--.-<1<<<11BB=@BA;<<-.9:0001:111.../..////....<.011<110/11111111://1111110----<1111111:1<1<///
@M03495:530:000000000-LYBTV:1:2102:16091:22587 2:N:0:GTGCTCTG+TTCTTCCT
ATATTTTGCCGTTGATAAACCACCCTCCCTGTGGTCGTTATCTTGCTCCTTCTGTCGTCAACGAATTTACTAATTCCAAAGCTCACATGCTGACAGATCGGAAGAGCGTCGTGTAGGGAAAGAGTGTAGGAAGAAGTGTAGAGATCGGTGGTGGCCGTGTCATTAAAAAAAAAAAAAGAAATAGTACAAGGAAGGAGGCAGAGAGGGGAAGAAGAAAACGAACGGACAGAGTCAAAAACGAGAAGTGCAGG
+
ABCCCFFFFFCCGGGGGGGGGGGGGHHGGHHHHHGHGGGHHHHHHHHHHHHHHHHHGGGHGHGGGHHHHHHHHHHHHHHHHHHHHHHHHHHHHHHHHHHHGGGGGHHGGGGGGHHHHGHHHHEGGHHHHDGHFGHGHFDGFB2222??/??//?00>/-001=1111<<@--::---.../000<00000../........../...-....//:////-9.--..--./<000000..<..../00000.
@M03495:530:000000000-LYBTV:1:2102:15096:22604 2:N:0:GTGCTCTG+TTCTTCCT
ATATTTTGCCGTTGATAAACCAGTCTCCAAAGCTCACATGCTGACAGATCGGAAGAGCGTCGTGTAGGGAAAGAGTGTAGGAAGAAGTGTAGATCTCGGGGGGGGGCGGATCATTAAAAAAAAAAGAAAAGAAGAGAAAGGAGGGCAAGGAATGGAGAGGGATGCAGATCAACAATCGAGAGGTAAGAGCAAACTAACGTGACTGCGAAGATAGATGGAAGGAGTGCATGATCGAGTGAGCGATGACGGAA
+
CDCCDFFFFFDCGGGGGGGGGGHHHHHHHHHHHHHHHHHHHHHHHHHHHHHGGGGHHHGGGGEFHHHHGFHHHHHHHHHHHHHHFHHDF4F3444@4B?/EE-----9----<00000BFAB@DF.<.///.<<0./<00./.<-....../0000<0..../.<0000000/0.009.9.-.<0<0:0/0/0<0000./...00/.---.000<000/0<<../.0000000.<.0.000--..0:.-..
@M03495:530:000000000-LYBTV:1:2102:19378:22630 2:N:0:GTGCTCTG+TTCTTCCT
ATATTTTGCCGTTGATAAACCAGCTAATCCTGAAAAAAAAATCAAAGCTAAAAACTACAATGCTAAGACCACGATGTGACTGCTATCAAAGTTAGATATATATGTAAATTATTCATCTGTCAAATCCTAGAATTATATCATACCTGCTCCAGCAATCACGACCTGTAATGGTTTAGTGGGTTGTTCACTGTTTCTGAAAAATGAAGATAGTTGTCCAGCTTCCAAAAAGTTTATTGTGTTTTCTAGTGGAG
+
ACCCCFFFFFCBGGGGGGGGGGHHGHHHHHHHHHGHHGGGGHHHHHHHHHHHHHGHHHHHHHHHHGHHHHHHGGHGHHHHHHEHHHGHGHFHHHHHHHHHHHHHHHHHHHHHHHHHHHHHHHFFHHHHHHGHHHHHGHHHHHHEHHGHHHHHEGFHHHHGGFGGHGHHHHHHGHHHGHHGEECGHHHHGHHHHHGHHHBGACHHHFFHHHHHHHHFHHHFHHHFFGGEGFGGGGEEFGCFGGBF99;F.09
@M03495:530:000000000-LYBTV:1:2102:11357:22637 2:N:0:GTGCTCTG+TTCTTCCT
ATATTTTGCCGTTGATAAACCAGGACTCAGGCTGGACCAAAGCTCACATGCTGACAGATCGGAAGAGCGTCGTGTAGGGAAAGAGTGTAGGAAGAAGTGTAGAGATCGGTGGTCGGCGTATGGATAAAAAAAAAAAGAGTAAACAAGATCGCATGGAGCAAGACTGAAGACGACAAGTCATATCAACAACAGGAAGTCGAAGCACAGAGACACACGAAGGAGAAGTGGCACGAGAGGAATCGCAACGAAAC
+
BBBBBFFFFFBAGGGGGGGGGGHGGHHHHHGHHHGHHHHHHHGHHHGHHFHGHHHFHFHHHGGGGFGHGGGFEEGHFFFBGHHGHEGGGHHHHHFGH4F44B43433/E/?>/B>//////B22<22>>@B/<-A-../=00<00.</00<:....0;/.////00/000;.---9.0000000;0;0..:/..9.//.:..9/...//..:...--.......9//9;./.:-9;...//....--..9-
@M03495:530:000000000-LYBTV:1:2102:15191:22643 2:N:0:GTGCTCTG+TTCTTCCT
ATATTTTGCCGTTGATAAACCAGGACTCAGGCTGGACCAAAGCTCACATGCTGACAGATCGGAAGAGCGTCGTGTAGGGAAAGAGTGTAGGAAGAAGTGGAGAACTCGGTGGGGGGCGGATAATTAAAAAAAAAAAAAAAAAGGAGAAAGGCGTGGAGGGTGGAAGTAGGAACACAGGAATACAGAAGTACAACAGGGAGATAAAGGAGGCGCGATGAGACGATGGTAGTAGCGGGTGGGGCAGAAACTGG
+
ABBCCFFFFFDDGGGGGGGGGGHGHHHHHHHHHHGHHHHHHHGHHHHHHHHHHGHHHHHHHGGGGHGHGGGFFGHHHHGGHHHHHHHFHHGHHHHHHFG33?30BD3EA/E<//<--:---.;0:;0:B:BAAF;@-;--9-../...00..-:--...-.;-.0/000000./:....::0000;00000:00./;..../0:000/...-----;0000.;;..000;:00:--9----.-;.:0/00/
@M03495:530:000000000-LYBTV:1:2102:22150:22646 2:N:0:GTGCTCTG+TTCTTCCT
ATATTTTGCCGTTGATAAACCAGCTAATCCTGAAAAAAAAATCAAAGCTAAAAACTACAATGCTAAGACCACGATGTGACTGCTATCAAAGTTAGATATATATGTAAATTATTCATCTGTCAAATCCTAGAATTATATCATACCTGCTCCAGCAATCACGACCTGTAATGGTTTAGTGGGTTGTTCACTGTTTCTGAAAAATGAAGATAGTTGTCCAGCTTCCAAAAAGTTTATTGTGTTTTCTAGTGGAG
+
>ABB?5D5FFBA?EGGFFDGGGHGHFGHHGHHHBGHHGGGGHFHHHFHHHHGFH1EHFFHHHHHHBE3GHGHD?EF14FGGHHFGFCGGBD@EFGGFHHHHHHHHFFHHFHFGHHHHHGHHHBGFHHHHHGHHHHHGHHHHHFHHHHFHHHH0G0FFCFGGCGGFGFGHHHHHHFBFG0F<FCAGHDFFGHG0<DGGGGGHGGB=CCHHFGHHC0CCGHHHFFH0;..;FGFFBFFFGGFGF0C0099A9A
@M03495:530:000000000-LYBTV:1:2102:4149:22667 2:N:0:GTGCTCTG+TTCTTCCT
ATATTTTGCCGTTGATAAACCAGCTAATCCTGAAAAAAAAATCAAAGCTAAAAACTACAATGCTAAGACCACGATGTGACTGCTATCAAAGTTAGATATATATGTAAATTATTCATCTGTCAAATCCTAGAATTATATCATACCTGCTCCAGCAATCACGACCTGTAATGGTTTAGTGGGTTGTTCACTGTTTCTGAAAAATGAAGATAGTTGTCCAGCTTCCAAAAAGTTTATTGTGTTTTCTAGTGGAG
+
AB?ABFFFFFBAFCGGGGGGGGGHHGHHHGHHHHFGGGGGGGHHGHDFHHHHHHGHHHFHHHHHHHHHHHHHGGHG?EGHDFFHHFCHHHHHFHGHGGHHHHHHHFFGGFHHHHHHHHHHHHHGHHHHHHEHHHHGFHHHHHGFHHGFHGGHFFGHEFHCFGGGHG1FGFGGHFFF<1FGEFGGHHHGHGHFHFGHDGFHHHHGHEFFHHHGHHHH0GHHBGHFHC.CGGG0FBFFGGGFFFFB00=C90.
@M03495:530:000000000-LYBTV:1:2102:18566:22682 2:N:0:GTGCTCTG+TTCTTCCT
ATATTTTGCCGTTGATAAACCAGGGCGGCACCAAAGCTCACATGCTGACAGATCGGAAGAGCGTCGTGTAGGGAAAGAGTGTAGGAAGAAGTGTAGATCTCGGGGGGGGCCGGATCATAAAAAAAAAAAAAAGACAGAAATGATAGAGATAAGGGTAGAGTGGCACGGAGTCCATACGAACAGGAGACAGGGGGGCGAGAGGGGTGCCGTGAGAAGTGAGACAGCCAAACCAGCCTCAGCGCGTCCCGCGA
+
AACCCFFFFFCCGGGGGGGGGGGGGGGEEGEGHHHHHHHHHGHHHHHHHHHGGHHGGGGHGHGEDEEE?GHHGFGHHHHHHHHHGGFHFHGDE4B34444BBC/>B--9-----.-.00900099;9@C;;@..9//;9900000000090000../.;000../:.-9../0000/...--/.....//..-----9-9-..-.-./-.-..00/0;0000//...:;.99...//000.-----;----
@M03495:530:000000000-LYBTV:1:2102:18412:22720 2:N:0:GTGCTCTG+TTCTTCCT
ATATTTTGCCGTTGATAAACCAGCTAATCCTGAAAAAAAAATCAAAGCTAAAAACTACAATGCTAAGACCACGATGTGACTGCTATCAAAGTTAGATATATATGTAAATTATTCATCTGTCAAATCCTAGAATTATATCATACCTGCTCCAGCAATCACGACCTGTAATGGTTTAGTGGGTTGTTCACTGTTTCTGAAAAATGAAGATAGTTGTCCAGCTTCCAAAAAGTTTATTGTGTTTTCTAGTGGAG
+
ABBBBFFFFFDBGEGGGGCGGGHHHFHFHHHGHHFHHGGGGHBGGFHFFGHBFFEHFHHHHFHBHGHHGBGHGGHEFDFBGHHHEGHGFFFEGGHFFF@GFGGGBFFFGFHFHHH4FBGFGHHHGHHHHGGHGHFF4FFDGHGBGFHFHE2GFF22FFFDGGCDHHFHGFEFFFEFGHEGCFDAGHFFGHHGGHHHFHFHFFHH0CCGBCC0GFHE0//;:GCB0GC.:CBFGGE0CFFB/9BFFGBB?0;
@M03495:530:000000000-LYBTV:1:2102:18696:22729 2:N:0:GTGCTCTG+TTCTTCCT
ATATTTTGCCGTTGATAAACCAGCTAATCCTGAAAAAAAAATCAAAGCTAAAAACTACAATGCTAAGACCACGATGTGACTGCTATCAAAGTTAGATATATATGTAAATTATTCATCTGTCAAATCCTAGAATTATATCATACCTGCTCCAGCAATCACGACCTGTAATGGTTTAGTGGGTTGTTCACTGTTTCTGAAAAATGAAGATAGTTGTCCAGCTTCCAAAAAGTTTATTGTGTTTTCTAGTGGAG
+
BCBBBFFFFFDCGGGGGGGGGGHHHHHHHHHHHHHHHGGGGHHHHHHHHHHHHHGHHHHHHHHHHHHHHGHHGGHGHHHHHHGHHHHHHHHHHHHHHHHHHHHHHHHHHHHHHHHHHHFHHHHHHHHFHHHHHHHHHHHHHHHHHHFHHGGHHHHHHHHGGGGGHGHHHHHHHHHHGHHHEGGGHHHHHGHHHHHGFHHHHHHHGHCGHHHHHHGGFGHHHHFGFFHGGGGGGGGGGGGGGGGGGB0C.CA
@M03495:530:000000000-LYBTV:1:2102:20311:22757 2:N:0:GTGCTCTG+TTCTTCCT
ATATTTTGCCGTTGATAAACCAGGACTCAGGCTGGACCAAAGCTCACATGCTGACAGATCGGAAGAGCGTCGTGTAGGGAAAGAGTGTAGGAAGAAGTGTAGATCTGGGGGGGCGGCGGGTGACTAAAAAAAAAAGAAGATAAAGCAGAGGGGAGGGAGGGAATGGTGTAAAGTATAGACCAACAAAGATACTGACAGTATGAGAGTGTGATGACGAGACGTAAGTCTGCACACACAAAAACCTAGGATAA
+
BABBBFFFFFBBGGGGGGGGGGHGHGHHHHHHHHGGHHHHHHHHHHHHHHHHHHHHHHHHHGGGGHHHGGGFEEEHHHGFGHHEHHHDGHHEGHEGHHG4@344444BF?/---------9-./9/////9--:9.;./////99////...-.---..-;..;////.//://///////..;...///////////9////////////9///;.-.......;//////9.........9;/////B/
@M03495:530:000000000-LYBTV:1:2102:11296:22758 2:N:0:GTGCTCTG+TTCTTCCT
ATATTTTGCCGTTGATAAACCACCCTCCCTGTGGTCGTTATCTTGCTCCTTCTGTCGTCAACGAATTTACTAATTCCAAAGCTCACATGCTGACAGATCGGAAGAGCGTCGTGTAGGGAAAGAGTGTAGGAAGAAGTGGAGATCTCGGGGGTGGGGGGGTCATTTAAAAAAAAAGAAACAGAGAAGAAAGAGAAAGGAGAAGAGAGACGAAGCGGAGAACAAGTAGAAGGAAGAAACAAGGAAGGCGGCTG
+
CDDEEFFFFFECGGGGGGGGGGGGGHHGGHHHHHGHGGGHHHHHHHHHHHHHHHHHGGGHGHGGGHHHHHHHHHHHHHHHHHHHHHHHHHHHHHHHHHGHGGGGHHHGGGGFGGHHHGGHHHGHBGHHHBGHHFHH3D2>F22222@?/<@<--------.<1111B:BB-9;C..://////<0/0//0///<0:./..</0./../.--.------.<///111111../:.////./.</...-----
@M03495:530:000000000-LYBTV:1:2102:9037:22763 2:N:0:GTGCTCTG+TTCTTCCT
ATATTTTGCCGTTGATAAACCAGCTAATCCTGAAAAAAAAAATCAAAGCTAAAAACTACAATGCTAAGACCACGATGTGACTGCTATCAAAGTTAGATATATATGTAAATTATTCATCTGTCAAATCCTAGAATTATATCATACCTGCTCCAGCAATCACGACCTGTAATGGTTTAGTGGGTTGTTCACTGTTTCTGAAAAATGAAGATAGTTGTCCAGCTTCCAAAAAGTTTATTGTGTTTTCTAGTGGA
+
BBCCCFFFFFBBGGGGGGGGGGHHHHHHHHHHHHHGHGGGGGHHHHHFFHHHHHHGHHHEHFEHHFHHHHHHHGGHGHGHGHHEGHHHHHGGHFHHHHHGGHHHHHHHHHHHGHHHHHHHHFHHHHHHHHGHGHHHHHHFHHHHFHHGHHFHFFHHGFHHFDCGFHDDHHHHHHGHHHHEEGGGDHHHBGHHHFGHHBGHH.CCG;GCCHHH0CCG00CGHHFFFFFGEA9FFFGGFGGFGGGG00CFGG0
@M03495:530:000000000-LYBTV:1:2102:16186:22771 2:N:0:GTGCTCTG+TTCTTCCT
ATATTTTGCCGTTGATAAACCACCCTCCCTGTGGTCGTTATCTTGCTCCTTCTGTCGTCAACGAATTTACTAATTCCAAAGCTCACATGCTGACAGATCGGAAGAGCGTCGTGTAGGGAAAGAGTGTAGGAAGAAGTGTAGATCTCGGTGGGGGGCGGGTGATTAAAAAAAAAAAAAATAACAAAGTACGGTAAGAGAGTGTAGTGGTTGAGCAAAAAGCAAAGGGGTGGTAATGATAGAATGAAGATCAA
+
CCCDDFFFFFDCGGGGGGGGGGGGGHHGGHHHHHHHGGGHHHHHHHHHHHHHHHHHGGGHGHGGGHHHHHHHHHHHHHHHHHHHHHHHHHHHHHHHHHHHGGGGHHHGGGGGGHHHHGHHHHHHHHHHHHGHHHHHFG22@22>2>0?/?///>--:;---:;B0000:999=9----.00000./000../..000/;:0:000/.0../000/0/9.:0/0//.-.-9;00000000;00000000000
@M03495:530:000000000-LYBTV:1:2102:24075:22805 2:N:0:GTGCTCTG+TTCTTCCT
ATATTTTGCCGTTGATAAACCAGTCACAACCACTTCTTGCCCTCCAAAGCTCACATGCTGACAGATCGGAAGAGCGTCGTGTAGGGAAAGAGTGTAGGAAGAAGTGTAGATCTCGGGGGTGGCCGTATCATTAAAAAAAAAAAAAAAAAAGAGAAGGAGGAGGGGAGGAGAGTGTAGATGATAGGTGAGAGGATGTAATGTGATCATCGAATGAGGATGATGTACTGATAATCCAACGTGATGAAGTATAG
+
CCCCCFFFFFCCGGGGGGGGGGHHHHHHHGGGGHHHHHHHHHHHGHHHHHHHHHHHHHHHHHHHHHHHGGGGHHHGGGGGGHHHHGFGHHFHFGGHHHHHHGHHGH4?B4?DD4BC/EG//<0=///00@?111?11@@<<---------..//09.......9-.--9...00090:00000;/000.00.99090000:00900000//0000/0/000000;;00000000090..../000000000
@M03495:530:000000000-LYBTV:1:2102:23583:22815 2:N:0:GTGCTCTG+TTCTTCCT
ATATTTTGCCGTTGATAAACCAGGACTCAGGCTGGACCAAAGCTCACATGCTGACAGATCGGAAGAGCGTCGTGTAGGGAAAGAGTGTAGGAAGAAGTGTAGATCTCGGTGGTGGCCGGATCATTAAAAAAAAAAAAAAAAAAAAGATGGGAGAGGGATGAAGACGAGAAGATTAGAAAGCAAACATGAGTAGTATAGCAGTGATGATGCTCACCACATCTTTGTACACAGGTGACAACAGTGTATGAAGG
+
CCCDDFFFFFDCGGGGGGGGGGHGHHHHHHHHHHGHHHHHHHGHHHHHHHHHHHHHHHGHHGGGGHHHGGGFEFHHHHGHHHHHHHHHHHHHHHHHHFF443@44?4GA/>/>//0B/////BF33B?FGFF@DG<---------..<00./..<.../.0:00/.--../:000::00<:0<0..0000000000:::00:000000<00000.0..0000:0<00:00..0:0000..:0000000<00
@M03495:530:000000000-LYBTV:1:2102:23038:22845 2:N:0:GTGCTCTG+TTCTTCCT
ATATTTTGCCGTTGATAAACCAGCTAATCCTGAAAAAAAAATCAAAGCTAAAAACTACAATGCTAAGACCACGATGTGACTGCTATCAAAGTTAGATATATATGTAAATTATTCATCTGTCAAATCCTAGAATTATATCATACCTGCTCCAGCAATCACGACCTGTAATGGTTTAGTGGGTTGTTCACTGTTTCTGAAAAATGAAGATAGTTGTCCAGCTTCCAAAAAGTTTATTGTGTTTTCTAGTGGAG
+
AABBBFFFFFBBGGGGGGGGGGHHHHHHHHHHHHHHHGGGGHCHHHHGHHHHGHGHHHHHGHHFHGHHHHHHGGHGGHHHHFHHHGHHFHFFGHHHHHHHHHHHHHHHHHHHHHHGHHGHHHHHHHGFHHHHHHHHHHHHHHGHHHHFHHGHFHHHHHHGGGGGHHHHGHHFHHHHGHHEDGGGHHHHHGHHHGEHHHHHGHHHHH0FHFGFHFGFHHEHEGHHFB.EDGGGGGGGGFBBFFFFBGFFF0E
@M03495:530:000000000-LYBTV:1:2102:27484:22864 2:N:0:GTGCTCTG+TTCTTCCT
ATATTTTACCGTTGATAAACCAGTCAGGAGTCCAAAGCTCACATGCTGACAGATCGGAAGAGCGTCGTGTAGGGAAAGAGTGTAGGAAGAAGTGTAGAACTGGGGGGGCGGCGGAGAAATAAAAAAAAAACAACAGAAAAGGACTACAGGAAATGCCCTTCACGAAAATGATAAGTTTCACTAGGACGAACTAATATATGTATGCTCAAGCACAAGAGTAATTAGTCACTCTACAGAGACTCCTACACTCA
+
BBBBBFFBFFBAEEGGGGGGGGCHHHHHHGGHHHHHHHHHHHHHHHGHFGEHHGGHG11E1FGCGGGAEGHGHFGFHHFHDFBGFGFGHFHF4B4B3443333F/>---------;-.////;;/;-9--..9...///.9...;//9//;9////////./9....-9////;////99///////----.///;///;/9;9///99//;......///:////////////////.9/://;//9///
@M03495:530:000000000-LYBTV:1:2102:4891:22886 2:N:0:GTGCTCTG+TTCTTCCT
ATATTTTGCCGTTGATAAACCAGGACTCAGGCTGGACCAAAGCTCACATGCTGACAGATCGGAAGAGCGTCGTGTAGGGAAAGAGTGTAGGAAGAAGTGTAGAACTCGGTGGTGGCCGTATCATTAAAAAAAAAAAAAGAAAACATAAATATGGGTGTACGGATTTGACTAAACACAGATCCACAAACACGCAGATCTTTAGCGTAGATTCAAATCACGAGATATCAGGGAGCGCCATCAGTGATGGGTGA
+
BCBCCFFFFFCCGFGGGGGGGGHGHHHHHHHHHHGHHHHGHHGHHHHHHHHHHHHHHHHHHGGGGFHHGGGGEEHHHHGFHHHHHGGGHHHHHHGHHGH@43@43DDED/EE//?00//???D3FB?GB2CFCCC<-<..<///.0<000<000./.-00.....0000;0099099./=/00//....9.----/;//////9..-;9/:///:///..;..//////....---..//////://./..
@M03495:530:000000000-LYBTV:1:2102:14044:22889 2:N:0:GTGCTCTG+TTCTTCCT
ATATTTTGCCGTTGATAAACCACCCTCCCTGTGGTCGTTATCTTGCTCCTTCTGTCGTCAACGAATTTACTAATTCCAAAGCTCACATGCTGACAGATCGGAAGAGCGTCGTGTAGGGAAAGAGTGTAGGAAGAAGTGTAGAGATCGGGGGTGGCCGTGGCATTAAAAAAAAAAAAAAAGAAAATGAAAATGAACGAAGTGAAACAAAATCATAAAATGACAGAATGAAACAAGAAAAAATTAATTATAGC
+
BBCCDFFFFFCCGGGGGGGGGGGGGHHGGHHHHHHHGGGHHHHHHHHHHHHHHHHHGGGHGHGGGHHHHHHHHHHHHHHHHHHHGHHHHHHHHHHHHHHHGGGGHHHGGGGGGHHHHGHHHHGHGGGHHHFHHGHGGH22@222@@/A/>--<-.<<----<00C1<1FF--A<?-9--...//10111110111...9<:1110/...00011111101<00/0<1011</9/////.-.001111111:
@M03495:530:000000000-LYBTV:1:2102:17517:22938 2:N:0:GTGCTCTG+TTCTTCCT
ATATTTTGCCGTTGATAAACCAGGACTCAGGCTGGACCAAAGCTCACATGCTGACAGATCGGAAGAGCGTCGTGTAGGGAAAGAGTGTAGGAAGAAGTGTAGAGCTCGGTGGGCGGGGGAGCATTAAAAAAAAAAAAAGATAAAGAAAAGAATGGTAACGATGGTTGGAGATGATGTATCGAGATCAGATAGTGGCAAGTCAGGACGTCAGGAGGGATGAGATGATAGTTGTGAACAAGCGAGTAGTTAGA
+
BBBBBFFFFFBBGGGGGGGGGGEECHHHHGFGHGGGHHHHHHGHHHFCGHHHHHHHHHGHHGGGGHHHGGGEEEHGHHGCFHHGHHHGHHGHHHAGHBF4434343B?E/>EE///<----..:0000;0:---9--;..//////././..///////;..9.9/.-////////9///.....//;//////.../9////./.-...../..-..;/9/9/9////;/;;B///....;--.//////
@M03495:530:000000000-LYBTV:1:2102:9081:22971 2:N:0:GTGCTCTG+TTCTTCCT
ATATTTTGCCGTTGATAAACCAGCTAATCCTGAAAAAAAAATCAAAGCTAAAAACTACAATGCTAAGACCACGATGTGACTGCTATCAAAGTTAGATATATATGTAAATTATTCATCTGTCAAATCCTAGAATTATATCATACCTGTTCCAGCAATCACGACCTGTAATGGTTTAGTGGGTTGTTCACTGTTTCTGAAAAATGAAGATAGTTGTCCAGCTTCCAAAAAGTTTATTGGGTTTTCTGTGGGAG
+
3ABBBFFFFF@AA2FGGGGFFGHHHHGHGHHHHCHHHEGGGHHHHGFGHHGHFEEGHHHHBGHGHHGHFFHH??GGGHGHFHFGHHHHGFHDFHHHGHHHFHHGBFGFH4BG4E4E444B4GG44F3?B4BEGE4?D4?22BF0BF1BF22B0B0@<1@?<B/?B?GF1@1?<F<1?FGA<.-C>G1DBDHG=00=DFFF..<00=0000C0C:CF0G/::C/CFCC.AFF0BFB00.:EDFBF000/..;
@M03495:530:000000000-LYBTV:1:2102:21094:22989 2:N:0:GTGCTCTG+TTCTTCCT
ATATTTTGCCGTTGATAAACCAAAGCTCACATGCTGACAGATCGGAAGAGCGTCGTGTAGGGAAAGAGTGTAGGAAGAAGTGTAGATCTCGGTGGGCGCAGGTTAATTAAAAAAAAAAAAACAACACAATTATACTGAAATGGTCAGCAAAGAAAGACAACATGATCTCCGGTGGGTGTACGGCGACTAGAGGACGAAGTTACAAAACTGAATGTCCATACGCACGGAGTAGAGAGTAGTGTACAGTATAT
+
CCCCCFFFFFCBGGGGGGGGGGHHHHHHHHHHHHHHFHGHHHGHGGGGHHHGGGGEEHHHHGHHHHGHFGFGGFHHFFHHHG4@F44FGGF11?E/1/////033D4B?EHHBECC/B///.<....<.11111<0<000<00=00/00/0//.:0////../00000;0.---.-..-00..-;----000/..---9.000000..000:00000:00/...----../0000.;000/:00000;000
@M03495:530:000000000-LYBTV:1:2102:18369:22993 2:N:0:GTGCTCTG+TTCTTCCT
ATATTTTGCCGTTGATAAACCAGCTAATCCTGAAAAAAAAATCAAAGCTAAAAACTACAATGCTAAGACCACGATGTGACTGCTATCAAAGTTAGATATATATGTAAATTATTCATCTGTCAAATCCTAGAATTATATCATACCTGCTCCAGCAATCACGACCTGTAATGGTTTAGTGGGTTGTTCACTGTTTCTGAAAAATGAAGATAGTTGTCCAGCTTCCAAAAAGTTTATTGTGTTTTCTAGTGGAG
+
CCCCCFFFFFCBGGGGGGGGGGHHHHHGHGHHGHHHHGGGGHHHHHHHHHHHHHGHHHHHHHHHHHHHHGHHGGHGHHHGHHEHFHHHHHHHHHFHHHHHHHHHGHHHHHHHGHHHHHHHHHHHHHHHHHHHHHHHHHHHHHGGHHFHHHHHEHHHHHHGFGGGHHGFFHHDGGHHFHHFDFGGHHHHHFHHHHFHFHHHHHHHBGFHHHHGHHGGFGFFGHCHHHECEFGGGGGGGGGGGGGGFBFFGFF
@M03495:530:000000000-LYBTV:1:2102:11675:22998 2:N:0:GTGCTCTG+ATCTTCCT
ATATTTTGCCGTTGATAAACCAGAGGACTCAGGCTGGACCAAAGTCACATGCTGACAGATCGGAAGAGCGTCGTGTAGGGAAAGAGTGTAGGAAGATGTGTAGATCTCGGTGGTCGCCGGATAATTAAAAAAAAAAAAAAAAAAGTGAAGATAAGAAGAAGAAGAAAGAGGTAAATACAAGAGTGGAGATCATGACAGAAACTAGGACGAAAGCAAGGTGAGAGGCAAGATGAATACATAAAGTGAGTAGA
+
BCCCDFFFFFCCGGGGGGGGGGHHHGHHHHEFGHHHGHHHHHHHHHHHHHHHHHHHHHHHHHGGGGHHHGGGGEGHHHHGHHHHFGFGGHHHHHHGHH4@443B444BB///??3>/?/////22D2222F@@/CA@-----<-.:000:0000000/0/<0//0//0//<000000000</.00.:.0/000<0000/00/000/<0---<./0//.000.:0...../0<00000<0000000000000
@M03495:530:000000000-LYBTV:1:2102:11248:23066 2:N:0:GTGCTCTG+TTCTTCCT
ATATTTTGCCGTTGATAAACCAGGATCAGGTGGACCAAAGCTCACATGCTGACAGATCGGAAGAGCGTCGTGTAGGGAAAGAGTGTAGGAAGAAGTGTAGATCTCGGTGGTCGCCGGGTCATTAAAAAAAAAAAAAAAAGCAGCAGAGATAAGAGGAAGACAGAGCTAAGTAAGATAAGAGAGATGAAACAGGGTGGAGAGAGAAGCTACGAAGATAGTGCTGATGTAGAAAGAAGACACAAGAAGGCAGG
+
CCDDCFFFFFDCGGGGGGGGGGHGGHHHHHGHGHHHHHHHHHHHHHHGHHHHHHHHHHHGGGGHHHGEGGEGFGHHGGHGHHHGHGHHHHHHGHHFH4@344@440?/?A/3>//<B/?<03B322@2CC@CG------..0/<.././111010../..//////001011111111010/.<101<10//../.-..0....0/0010.9..<<1111111<01:111:10/</:////../::....-
@M03495:530:000000000-LYBTV:1:2102:27194:23072 2:N:0:GTGCTCTG+TTCTTCCT
ATATTTTGCCGTTGATAAACCAGCAATGTCACAACCACTTCTTGCCCTCCAAAGCTCACATGCTGACAGATCGGAAGAGCGTCGTGTAGGGAAAGAGTTAGGAAGAAGTGTAGATGTAGGGGGGCGGGGTGTGATTAAAAAAAAAAAAGATGAGAAAGGCGAAGCTGGCAGTGCGTGATGAGGCGTAGAAGAACTTGTCGTGTTCGGAGATATGACGGCATGCTGGGACGAGTGGCACACGTTGTGCATAC
+
CCCDDFFFFFCCGGGGGGGGGGHHHHHHGH6GHHGGGGHHGHHGHHHHHGHGHHHHHHHHHHHHHHHHHHHHHGGGGHHHEGGEGFFGHHGHHHHHHHGHHHHHHGGFFDD434444443/?<--A--9;--.0::00::0;@9-9-;:.:00;00:0A.--;--00/././00-.../000/.-.-;.000//;;000....:0.;.9-/0000:.;---.000:...9--..../:/.-.;;..00000
@M03495:530:000000000-LYBTV:1:2102:19589:23074 2:N:0:GTGCTCTG+TTCTTCCT
ATATTTTGCCGTTGATAAACCACCCTCCCTGTGGTCGTTATCTTGCTCCTTCTGTCGTCAACGAATTTACTAATTCCAAAGCTCACATGCTGACAGATCGGAAGAGCGTCGTGTAGGGAAAGAGTGTAGGAAGAAGTGTAGAACTCGGTGGGCGCGGGAGCATTAAAAAAAAAAAAAAAGAGGAAAGTAAGTAACGAAGTATGGAGAGTAACAGAGAAGTAATAGCTTATAGCAGGAAGGTGAACGGAGTG
+
BCCCDFFFFFCCGGGGGGGGGGGGGHHGGHHHHHHHGGGHHHHHHHHHHHHHHHHHGGGHGHGGGHHHHHHHHHHHHGGHHHHHHHHHHHHHGHHHHHHHGGGGHHHGGGGGGHHHHGHHHHGGFGGHHHHHFFHHDG22222D>2/?/??////-----<<<000;;0-:99?9-;--../..//.;000:000;..9.:00/0:0.000000/;/0/:00::::0000:00:0../..00000:.....
@M03495:530:000000000-LYBTV:1:2102:19790:23093 2:N:0:GTGCTCTG+TTCTTCCT
ATATTTTGCCGTTGATAAACCAGCTAATTCCAAAGCTCACATGCTGACAGATCGGAAGAGCGTCGTGTAGGGAAAGAGTGTAGGAAGAAGTGTAGATATCGGTGGTGGCCGTATCATTAAAAAAAAAAAAAGAAAAAACTAATAAGAAAGAAGAGGAGAAGTAAAAAATAAGACAAGACTATATAGAAATGATGAGGACGAGAGATAGCGATAGTTACACGTAGAAAAAGTGAGTACAGAGCAGCGGAGGA
+
DEDDDFFFFFDBGGGGGGGGGGHHHHHHHHHHHHHHHHHHHHHHGHHHHHHHHHGGGGHHHGGGGEFFHHHGHHHHHHGHHHHHHHHHHH@F4@BD44BFFGFGG//?0CE//B0BDGFFGGHGGGGC/<A..0000-.01011111=/0/./0....../11:110-<01110//.</101111111111:1110<0.<--<-.1111-<...111110../..11/..011<1<1<11/:0//-----.
@M03495:530:000000000-LYBTV:1:2102:20151:23107 2:N:0:GTGCTCTG+TTCTTCCT
ATATTTTGCCGTTGATAAACCACCCTCCCTGTGGTCGTTACTTGCTCCTTCTGTCGTCAACGATACTAATTCCAAAGCTCACATGCTGACAGATCGGAAGAGCGTCGTGTAGGGAAAGAGTGTAGGAAGAAGTGTAGATATCGGTGGGGGGCGGGGCATTAAAAAAAAAAAAGAGACAGAGATGAGGAAAGAGATGAAGATTAAATAAAGCTAGAGAAACACGAGCTACAAGAAAGCTACGTAGTAAATAA
+
BCCCDFFFFFCBGGGGGGGGGGGGGHHGGHHHHHHHGFGHGHHHHHHHHHHHHHHGGGHGHGGHGGHHGHHHHHHHHHHHHHHHHHHHHHHHHHHHGGGGHHHGEGGEGGHHHGHHHHGHGHFHHFFHFGHGFG33?222D@?</<C//<-:-9--;-/00:;0B;--;9--..///////:0000/0/:.///0000000000000000000000000//.;---.:0000///0/000..0..:00000
@M03495:530:000000000-LYBTV:1:2102:6504:23119 2:N:0:GTGCTCTG+TTCTTCCT
ATATTTTGCCGTTGATAAACCAGGGACTCAGGCTGGACCAAAGCTCACATGCTGACAGATCGGAAGAGCGTCGTGTAGGGAAAGAGTGTAGGAAGAAGTGTAGATATCGGTGGGCGCCGGATAATTAAAAAAAAAAAAAAAAAGAAAAACGATAGTAAGCGATCACACACAGAGACAACAGAATAGAAAGACCAATTACCTCATAGTTAGCGAGTCTAGGAGTGACCATCAGTTTGCGTTGACTACGTACC
+
CCCCCFFFFFBAFGGGGGGGGGHGGGGHHHHGHHHGHHHHHHHHHHHHHHHHHHHHHHHHHHGGGGGHHGEGGEEHHHHGGFHHHHFGFGHHHHHHHG4D4BB444BD?//?E/////<////22>@2@DGG/@C------9-...//;.-9..:000;;-..:.///....//;///.:////9/////////.////////////////----////////;///;:///////:-..-.:///../..
@M03495:530:000000000-LYBTV:1:2102:4215:23133 2:N:0:GTGCTCTG+TTCTTCCT
ATATTTTGCCGTTGATAAACCAGCTAATCCTGAAAAAAAAATCAAAGCTAAAAACTACAATGCTAAGACCACGATGTGACTGCTATCAAAGTTAGATATATATGTAAATTATTCATCTGTCAAATCCTAGAATTATATCATACCTGCTCCAGCAATCACGACCTGTAATGGTTTAGTGGGTTGTTCACTGTTTCTGAAAAATGAAGATAGTTGTCCAGCTTCCAAAAAGTTTATTGTGTTTTCTAGTGGAG
+
BBBBBFFBFDDBCCGGGGGGGGHAGHGGHHHHHHHHHGGGCHBFGGHEHFFFHHGGGGHHHFHHHHHHHHHHGGHEFGGFGHHHHHEHH3DHHGHHGHGHHHGHHHHHHHHHHHHHHHHHHHGHHHHHGHHHHHHGHHHFHHHGHHHHFHHGEHFHHHHCGGGGHGFDFHHFHHCB=DFHCFGGHHHHHHGH0GHGHHFHAGG00CGHFGHHGCCCGHFHHGFFBHFEEBFFBFGGGFFFGGFGF0;9ABE
@M03495:530:000000000-LYBTV:1:2102:16745:23137 2:N:0:GTGCTCTG+TTCTTCCT
ATATTTAGGCGTTTATAAACCAGTCTCCAAAGCTCACATTCTAAAATATGGGGAGAGCGATGTGGAGGGAAAGAGTGAAGGAAGGAGAGATGGGGAGGGCGTGGGGGTGGGCATAGGAAGAGGAAAGAGAGGTAAAGGGGAGGAAGTGGGTGGCGTTATTAGAGACAATAAAGCGGTATAAGTCTGATAGTGAGTGAGCAGCGGTAGACGCAGGAGTTATGAGAGTACTGTTCACTAAGATCTACGGCGAG
+
1>1>1@331111A11BFFBA0A011B31DF100111B1221D221121D210/////BA//AAD11////B/000111D11000/0//B/1@1//////>>/////<///>/0?1<??100?/0000000..111111.<.--./.000:::-.::-..900090///000000.-..9C090099/////////////99-----;//------9://////////9/9/9///9/////9///----9-
@M03495:530:000000000-LYBTV:1:2102:11447:23164 2:N:0:GTGCTCTG+TTCTTCCT
ATATTTTGCCGTTGATAAACCAGGACTCAGGCTGGACCAAAGCTCACATGCTGACAGATCGGAAGAGCGTCGTGTAGGGAAAGAGTGTAGGAAGAAGTGTAGAGCTCGGGGGGCGCCGGAGCATTAAAAAAAAAAAAAAACAGGTAGTAGGGGACGTTGGACAGCATATAGAATAGTACAAGATGAGTCACGTATCGAGAGGAATAGAATCTCAGGTGTGAGTAGATAAGAGACATAGAACATTGATCAGT
+
CCCDDFFFFFCCGGGGGGGGGGGGHHHHHHHHHHGHHHHHHHHHHHHHHHHHHGHHHHHHHGGGGHHHGGGG>EGHHHGBGHHHHFHGHHHHHHHGGGG44B43?BB?@//B--?----9--900000;FF;=>=--;--../.0000:00...--....000../0000000000000000/00000000../0...:.9../00:000000:0/:0:.00000000:00:///000000/:00000000
@M03495:530:000000000-LYBTV:1:2102:23493:23166 2:N:0:GTGCTCTG+TTCTTCCT
ATATTTTGCCGTTGATAAACCAAAGCTCACATGCTGACAGATCGGAAGAGCGTCGTGTAGGGAAAGAGTGTAGGAAGAAGTGGAAATCTCGGTGGGCTGCGGATTATTTAAAAAAAAAAAATTACTGTTTAAGTTCTATATGTCATGGTCTACAAAGTAATAAATGCTTCATCATGTACAAGATATGCCGGTGTTCGTCTGTTCCAGTAGTGTGCTCAGTGTGATTCAATAGAACTCACTTGATTTTCTCT
+
ABBBBFFFFFBBGGGGGGGGGGHGHGHHHHHHHHGHFHHHHHHHGGGFFHGGGGGGGHHFFFHHHHFHHHFGHGGFFHHH@F333B@344B1EE1/121/E////3BB4443?GC@/B<C/011?=111>11111<11<11111=1<000000000<00=D000000000<0000000000:/000000--;-..0.;.;.000000;0;9/0;00/////:;/9://///////////;///////////
@M03495:530:000000000-LYBTV:1:2102:6751:23175 2:N:0:GTGCTCTG+TTCTTCCT
ATATTTTGCCGTTGATAAACCACCCTCCCTGTGGTCGTTATCTTGCTCCTTCTGTCGTCAACGAATTTACTAATTCCAAAGCTCACATGCTGACAGATCGGAAGAGCGTCGTGTAGGGAAAGAGTGTAGGAAGAAGTGAAGATCTCGGTGGGCGCCGGATCATTAAAAAAAAAAAAAAAACAAAAACTGTGAGAAATATGACATAAAAATATACAGAAAGGAATAAGAATACAGATAACAGTTAGACAAGG
+
ABCCCFFFFFCCGGGGGGGGGGGGGHHGGHHHHHHHGGGHHHHHHHHHHHHHHHHHGGGHGHGGGHHHHHHHHHHHHHHHHGHHHHHHHHHHHHHHHHHHGGGGHHHGGGGGGHHHGGHHFHGHGHHHHHHGHFFFDF2@222>>FFF/C?//>/->--.-<000<00D--:-@@-:---.....;.0000000000000000000000.009:000000.//00:00000000900900000:0000;:9
@M03495:530:000000000-LYBTV:1:2102:26195:23189 2:N:0:GTGCTCTG+TTCTTCCT
ATATTTTGCCGTTGATAAACCAGCTAATCCTGAAAAAAAAATCAAAGCTAAAAACTACAATGCTAAGACCACGATGTGACTGCTATCAAAGTTAGATATATATGTAAATTATTCATCTGTCAAATCCTAGAATTATATCATACCTGCTCCAGCAATCACGACCTGTAATGGTTTAGTGGGTTGTTCACTGTTTCTGAAAAATGAAGATAGTTGTCCAGCTTCCAAAAAGTTTATTGTGTTTTCTAGTGGAG
+
AABBBFBDFFBBCFFGGFGGGGHHHHGDGHHDGFFFGGGGGHFFHGEHHGHGHHGEHHHHHHGFGHHHHHHHGGHEHFHHHHGHGEHHHHHFHGHHHHHHHHHHGHHHHHHHHHHGHHGHFHBGHHFHHHHHHHHHGHFHHHHBFG0G?FGFFCGGBFHCDCGGFFGFHHHF1CGHGEHGDFCGEHFFFHHHGHHHHHHHGHHHFF0:C:CGFGGHFFGHFHHGGFHEDFFGBFFGBBBF/CBFG00990C
@M03495:530:000000000-LYBTV:1:2102:7247:23192 2:N:0:GTGCTCTG+TTCTTCCT
ATATTTTGCCGTTGATAAACCAGGCGGACCAAAGCTCACATGCTGACAGATCGGAAGAGCGTCGTGTAGGGAAAGAGTGTAGGAAGAAGTGGAGATCTCGGTGGGCGGCGGATCATTAAAAAAAAAAAATAGAAAGCGCATAGAAAACGACCACTTACAACTAAGACAAGCGATCGGAAGGGTGAAAAATGAGGTAGTTGAGGCCGATACCAAACAGGACACGTACAATGTGAATCATGATCATGCAGCCG
+
CCDDDFFFFFDCGGGGGGGGGGHGHGGGGGGHHHHHHHHHHHGHHGHHHHHHHGGGGHHHGFGGGEBFHHGGHHHHHHHGHHHHHHHHHBB33F3334FGE/<E?/<///<--<<DF0=G0DD?@D@-9.0000;;/.--..0000//;.---.:000000000:00//.;..9.-.......:.00:..000//000:000:.:-----000..;/.../:.:/..000000000000000000:000;-
@M03495:530:000000000-LYBTV:1:2102:18546:23203 2:N:0:GTGCTCTG+TTCTTCCT
ATATTTTGCCGTTGATAAACCAAAGCTCACATGCTGACAGATCGGAAGAGCGTCGTGTAGGGAAAGAGTGTAGGAAGAAGTGTAGATCTCGGGGGGGGCCGGATGATTAAAAAAAAAAAAAAAAAAAAAGGCAGGGGGAGAGAGAGCACGAGAAGGAAGAGAAGAAGATGGAGAAGCATACGACAAAGGAAGAAAAGAGTGGCGGGTAAGAGATGAAGAGGTAGGTATGAGGACGAAGGAAGGGACAGAGA
+
CDDEEFFFFFECGGGGGGGGGGHHHHHHHHHHHGHHHHHHHHHHGGGFGHHGGGGEGHHGHGHHHHHHHHGHFHHHHHHHFG4@3444B@EF/>E----9@--.-:::11:BFFAACDFA--<--9--<.....-<---9.<.....0.-.-../../.../0/://011</<<./00110...--/////..//</./11..---<-/010/1<1111.<000.111011/0.---.../.....<.///
@M03495:530:000000000-LYBTV:1:2102:16480:23203 2:N:0:GTGCTCTG+TTCTTCCT
ATATTTTGCCGTTGATAAACCACCCTCCCTGTGGTCGTTATCTTGCTCCTTCTGTCGTCAACGAATTTACTAATTCCAAAGCTCACATGCTGACAGATCGGAAGAGCGTCGTGTAGGGAAAGAGTGTAGGAAGAAGTGTAGATCTCGGTGGGCGGCGGATAATTAAAGAAAAAAAACAGAGGGGAAAAGAATGGCTTGAGAGTATTGAGGAGAAGATATTGTGTCGTAAATGTATATATAAAGTATGCAAG
+
BBCCCFFFFFDBGGGGGGGGGGGGGHHGGHHHHHHHGGGHHHHHHHHHGHHHHHHHGGGHGHGGGHHHHHHFHHHHHHGHHHHHHHHHHHHHHHGHHHHHGDGGGHHGGGFEGGHHHGHHHHGHGHHHHFHHHFHHFGF2G22222@?/?A///--A---.<1C<1111.:::<--<.///..-...//..<10//.-.0.0<1111<0/:.../0:111111/1.<<:.111111111<11<111111:0
@M03495:530:000000000-LYBTV:1:2102:14190:23214 2:N:0:GTGCTCTG+TTCTTCCT
ATATTTTGCCGTTGATAAACCACCCTCCCTGTGGTCGTTATCTTGCTCCTTCTGTCGTCAACGAATTTACTAATTCCAAAGCTCACATGCTGACAGATCGGAAGAGCGTCGTGTAGGGAAAGAGTGTAGGAAGAAGTGGAGAGATGGGTGGGGGGGCGGTCATTAAAAAAAAAAAAAAAGTATAGATAAGAAGAGAACCAATTCACGATGCACACTGAACATTAAACGTAGGTGAGTAAGTGTTGTGTCAT
+
CCCCCFFFFFBCGGGGGGGGGGGGGHHGGHHHHHHHGGGHHHHHHHHHHHHHHHHHGGGHGHGGGHHHHHHHHHHHGHHHGEHHHHHHHGHHHHHHHHHHGEGGHHHGGGGFGHHHHGHHHHGHGHHHHHFHHEHFGF22/2</F>BG2?A/<<-------;0:0:000@@@-9--;9-.090000090000/0./00.9.90000..:..900.;00000000000;....000.00000900././000
@M03495:530:000000000-LYBTV:1:2102:21325:23214 2:N:0:GTGCTCTG+TTCTTCCT
ATATTTTGCCGTTGATAAACCAGCTAATCCTGAAAAAAAAATCAAAGCTAAAAACTACAATGCTAAGACCACGATGTGACTGCTATCAAAGTTAGATATATATGTAAATTATTCATCTGTCAAATCCTAGAATTATATCATACCTGCTCCAGCAATCACGACCTGTAATGGTTTAGTGGGTTGTTCACTGTTTCTGAAAAATGAAGATAGTTGTCCAGCTTCCAAAAAGTTTATTGTGTTTTCTAGTGGAG
+
BABBBFFFFFBAGCGGGGGGGGHGHHHHHHHHHHHHHGGGGHHHHGHHHGHGHHGHHGHHHHHHHDGHHHHHGGHGGGHHHHHHFGFHGGHHHHHHHHHHHHHHGHHHHHHHHHHHHHHHGHHHHHHHHHHHHHHHHHHHHHHHHHFHHHGFGGHHHHGGGGGCHGHHGHHHHHHHGHHHDFGGHHHHHHHHDFHHHHFGFGGHHEHFEFHHFGFCGHFFHCG:C0.9EBFGGGGGFFCBFFBFFFBF?FG
@M03495:530:000000000-LYBTV:1:2102:18123:23216 2:N:0:GTGCTCTG+TTCTTCCT
ATATTTTGCCGTTGATAAACCACCCCTTCTTGCCCTCCAAAGCTCACATGCTGACAGATCGGAAGAGCGTCGTGTAGGGAAAGATGTAGGAAGAAGTGTAGATCTCGGTGGTCGCCGTATCATTAAAAAAAAAAAAAGAGAAGAAAAATGGTGAAGGGGGGTGTGCAATAAGGCAAAAAGTGTCAGGGAGTAGTGTAGAGAGAGATGGAGTTAATGTGTGAGTGGATCGAGTAGCTGTGATGGTGGGGCGT
+
CDCDDFFFFFDCGGGGGGGGGGGGGGGHHHHHHHHHHGHHHHFHHHHHHHHHHHHHHHHHHGGGGHHHGGGGGGHHHHGGHHHHHHGGGHHHHHHFHHBFBF4@44B//EF>3E//E//00?3D33BFFDCGG@---..//0/0///..000:00:0.<-----.00000000/.../<.<0<000/...</00/000<00<.<.<00:/0/0:0000<<0<00.0:0..9<.00<<</0000<0.-<.--
@M03495:530:000000000-LYBTV:1:2102:9720:23248 2:N:0:GTGCTCTG+TTCTTCCT
ATATTTTGCCGTTGATAAACCAGCCTCCCTGTGGTCGTTATCTTGCTCCTTCTGTCGTCAACGCATTTACTAATTCCAAAGCTCACATGCTGACAGATCGGAAGAGCGTCGTGTAGGGAAAGAGTGTAGGAAGAAGTGTAGAGCTCGGGGGGGGGCGGAGCATTAAAAAAAAAAAAAAAGAAATGAAGTGGAGAAACAGAATGCGAAAGAGACACTACAATGGTCAGAGACGAAATAAGATGAGGGTGAAA
+
CDDDDFFFFFCCGGGGGGGGGGHHGHHGGHHHHHHHGGGHHHHHHHHHHHHHHHHHGGGHGHGGGGGHHHHHFHHHHHHHHHHHHHHHHHHHHHHHHHHHGGGGHHHGGGGEGGHHHGGHHHHHGHGHHFHHGFF23F22>22@D@<D//E----9-----9000<0<FDF-@------.../000000000.0.0////0000..-9./////:0//:0000000/<0//.9-..<0000000/.<..00
@M03495:530:000000000-LYBTV:1:2102:18279:23252 2:N:0:GTGCTCTG+TTCTTCCT
ATATTTTGCCGTTGATAAACCAGTCAGGAGTCCAAAGCTCACATGCTGACAGATCGGAAGAGCGTCGTGTAGGGAAAGAGTGTAGGAAGAAGTGAAGATCTCGGGAGTGGCGGGAAGATAAAAAAAGAAGAAGAAAGGAAGAGAGCAGGAGAGTAGCTGCACAAGATGATGCAAAACCTGCATACAGTCGCTAACAAACGAGAGTCAATATGGTACATGAGATGAACCAGATAGATATATCAATGTGACGT
+
BBBBBFFFFFBAGGGGGGGGGGHEHHHFFFAFGHHHHFFHHHHHHHHFDBFGEHFHAEFEGHHGGGGEEHFGGGHHHFHHGGHHGB@B1FG3434BFGFG4411//>/0////////022>@2<////<0>0010010000.</../<...../00000://<;;/:000000;0/;./.9/0000000.-..;/90.;C...-////////////99/////////....////999/////////9/..
@M03495:530:000000000-LYBTV:1:2102:9356:23289 2:N:0:GTGCTCTG+TTCTTCCT
ATATTTTGCCGTTGATAAACCAGCTAATCCTGAAAAAAAAATCAAAGCTAAAAACTACAATGCTAAGACCACGATGTGACTGCTATCAAAGTTAGATATATATGTAAATTATTCATCTGTCAAATCCTAGAATTATATCATACCTGCTCCAGCAATCACGACCTGTAATGGTTTAGTGGGTTGTTCACTGTTTCTGAAAAATGAAGATAGTTGTCCAGCTTCCAAAAAGTTTATTGTGTTTTCTAGTGGAG
+
AABBBFFFFFBAFGGGGGGGGGHGHHHGHHHHHHHHHGGGGHHHHHHHHGHHHHGGHHHHGEHHHHHHHHHHGGHGGGHHGHBGHHHHHHFHHHHHHHHHHHHHHHHHHHHHGHGHHHHFHFHHHHHHHHHHHHHHHHHHHHHFHHHHBFFHGCGFHBHGDGGGHFHHHHHFFFHHGGGHDGGGGHGHHHGHHFHHHGHHHHHHHHHHHHGHHFH;CGHEGHFHCGHAE0BGGGGFFFFGBFFGGGGG?CE
@M03495:530:000000000-LYBTV:1:2102:11410:23290 2:N:0:GTGCTCTG+TTCTTCCT
ATATTTTGCGTTGATAAACCACCCTCCCTGTGGTCGTTATCTTGCTCCTTCTGTCGTCAACGAATTTACTAATTCCAAAGCTCACATGCTGACAGATCGGAAGAGCGTCGTGTAGGGAAAGAGTGTAGGAAGAAGTGTAGATATCGGGGGTGGGCGGGTCATTAAAAAAAAAAGAAGAAGGAAGGAGAAGAGAAATAGTAGAAGAAGTAGAATATGTAGAGAGAACAAGAAATCGTATACAACACAAAATG
+
ABCCDFFFFCCCGGGGGGGGGGGGHHGGHHGHHHHGGGHHHHHHHHHHHHHHHHHGGGHGHGGGHHHHHHHHHHHHHHHHHHHHHHHHHHHHHGHHHHHGGGGHHHGGGGGGGHHHGGHHHHHGGGHFGHFCGGG?F2>@22>F2F</<@<<--.<----:00:0;0C-=-:9.;A/0//../...:../0./0:0000000000//;000:0;00000000..:0//://::0.../00000..;...00
@M03495:530:000000000-LYBTV:1:2102:24225:23294 2:N:0:GTGCTCTG+TTCTTCCT
ATATTTTGCCGTTGATAAACCAGTCAGGAGTCCAAAGCTCACATGCTGACAGATCGGAAGAGCGTCGTGTAGGGAAAGAGTGTAGGAAGAAGTGTAGATCTCGGTGGTCGCCGTATCATTAAAAAAAAAAAAAAAATAAAGAAGAGAAAGTAAGGTGATGAGTAAAAAAGAGAAATAGAGGGACGAATTTAACAAGGTCGGGAAATTAGATGAAAAGTGTGATATGCTAATTACAGATGAGTGACGCATGG
+
DDDEEFFFFFEDGGGGGGGGGGGHHHHHHGHHHHHHHHHHHHHHHHHHHHHHHHHHGGGGHHGGGGGGGHHHHGHHHHHHGGHHHHHHHHHHGHBD3@44BDGF?EG/3//>E//00DGGB4DFHCCDCF/@----.01=11</0./000:1110:011110:1<110-../:001101</.<.---..111110/.:1-----.010:1111111/<1<:1111<1111111110:1<101<11..-9..
@M03495:530:000000000-LYBTV:1:2102:19501:23300 2:N:0:GTGCTCTG+TTCTTCCT
ATATTTTGCCGTTGATAAACCAGTCGGGAGTCCAAAGCTCACATGCTGACAGATCGGAAGAGCGTCGTGTAGGGAAAGAGTGTAGGAAGAAGTGTAGATCTCGGGGGGCGCCGTATCATTAAAAAAAAAAAGAAGGAAAAGCGACAAATAGATGACAACGAGCGCCGGCAACAGAAGACAAGACAGCACTCGAAGACGAAGCTATAACCCCTAAACTAGACACCTGCCACACGAACATCAAGTACACAAGG
+
CCCCCFFFFFCCGGGGGGGGGGHHHGGGGGGHHHHHHHHHHHHHHHHHHHHHHHHHGFGGGFHGGGGEEGHHHGGHHHHHGGFGHHGHGHHFBF4F@G4B44?F//C-------.;AF000B0BFFF-9-@.9;9../9//...---/0000000000.-..-------99..//000///:////./.0/../9./.;-.-0000000.9;./00000000;.//..00..--.--000:0;:0000.;.
@M03495:530:000000000-LYBTV:1:2102:16436:23338 2:N:0:GTGCTCTG+TTCTTCCT
ATATTTTGCCGTTGATAAACCAGCTCTAGCTGCCATAGCAATGTCACAACCACTTCTTGCCCTCCAAAGCTCACATGCTGACAGATCGGAAGAGCGTCGTGTAGGGAAAGAGTGTAGGAAGAAGTGTAGATCTCGGTGGTCGCCGGGTCATTAAAAAAAAAAAAAGAGACAAAGAGAGAGAGAGGAGTGTGAATGAAGAGTAGTGATGGAGGGTAGGATCACAGAGGAGAGGAAAGGAGGTAGACGATGTA
+
CCCCDFFFFFDBGGGGGGGGGGHHHHHHGHHHHHHHHHHHHHHHHHGHHGGGGHHHHHHHHHHHGHHHHHHHHHHHHHHHGHHHHHGHGGGGHHHGGGGGGCGHHGBGHHFHGHGHHHGHHFGGGF4?D44444BFDC//2>//</<//??1?1=1F@A-<:--:..//////////..9.:....9:.;0000000;:.0000/0000//.-./..00/.::00/..9;..;//../;..;000.-...0
@M03495:530:000000000-LYBTV:1:2102:20749:23344 2:N:0:GTGCTCTG+TTCTTCCT
ATATTTTGCCGTTGATAAACCACCCTCCAAAGCTCACATGCTGACAGATCGGAAGAGCGTCGTGTAGGGAAAGAGTGTAGGAAGAAGTGTAGATCTCGGGGGGCGCCGTATCATTAAAAAAAAAAAAAATAAAGGGAGAAGAGGATGTGGTAGACTGAGTGAGTAGAAGGAAAAAAAAGATGAAGTGACGGTCGGTACGCGGGTGCCGAATGAATATCCGAATGTGGTGAGTGTGCAGATGCAAGCAAAGG
+
CDEEEFFFFFDBGGGGGGGGGGGGGHHGHHHHHHHHHHHHHHHHHHHHHHHGEGGHHHGGGGFFEHHHGHHHHHHHHHHHHHHHHHHBG44@44BBFEF/>@----<9-.:<<1111BFF@<@DF--<-.01110...../0...<0010/11111000<0101<1111.<///<---..011111011.-.9--<....--<--./---.00111<11....0110/.1.<0111111010010.//0/<
@M03495:530:000000000-LYBTV:1:2102:17890:23344 2:N:0:GTGCTCTG+TTCTTCCT
ATATTTTGCCGTTGATAAACCAGGACTCAGGCTGGACCAAAGCTCACATGCTGACAGATCGGAAGAGCGTCGTGTAGGGAAAGAGTGTAGGAAGAAGTGTAGGGCTCGGGGGGCGGCGGGGCATTAAAAAAAAAAAAAAAAGATAAAATAGGAGCGCGAGTGAGACGTCTACTATAAGTGAAAAAGACTAGAAATCAACAATAAGATAAGAACAGTCGGGTAGGAAAGCATAAGAGAGATAGTGTCGATGG
+
ABCDDFFFFFDCGGGGGGGGGGHGHHHHHHHHHHGHHHGHGHHHGHHHHHHHHHHHHHHHHGGGGHGHGGGFEEFHHHGEGHHHHGGGHHHGHHHHH@F4433/B0////>C--<--<--9-9/0<:<:0C=BA;B-----..00:0000:<0/.<-----.0000.../.00<00<000<000.../<00<000<00/0.00000000000//<00.--.-..00/./0:00000/..00<<000...0<
@M03495:530:000000000-LYBTV:1:2102:6994:23363 2:N:0:GTGCTCTG+TTCTTCCT
ATATTTTGCCGTTGATAAACCACACTTCTTGCCCTCCAAAGCTCACATGCTGACAGATCGGAAGAGCGTCGTGTAGGGAAAGAGTGTAGGAAGAAGTGGAGATCTCGGGGGGCGCCGGGTCATTAATAAAAAAAAAACGGGAAGTAAATTCACTAGAATACAAGAGAGAAGAAAGGAAAAACGTAGACTGGTCTGGCTTACAATCAGAGGCGACGGACCCGTATAGAGCAGCAAAGGCGATCCAACACATA
+
AABBBFFBFFBBEGGGGGGGFFEHGHGFHGHGGHGFGHHHHFHFGGHGHCDGGGFHGHFFEEFGGHHGEGGGG?FGGGFHHAGGGH@GGFHDFFE3FB3@F3B3@40///>-----:--9-./////;F/9B--;@A.-..9-.;/////9/;/;/9//////:B....;/9;9/..;9.:.-...;;//.;/////../;/9/////;..-----;--.-.-.9/9//99...//..---..9//...9/
@M03495:530:000000000-LYBTV:1:2102:25178:23389 2:N:0:GTGCTCTG+TTCTTCCT
ATATTTTGCCGTTGATAAACCACCCTCCCTGTGGCCGTTATCTTGCTCCTTCTGTCGTCAACGAATTTACTAATTCCAAAGCTCACATGCTGACAGATCGGAAGAGCGTCGTGTAGGGAAAGAGTGTAGGAAGAAGTGAAGATATCGGGGGTCGACGTAGCATTAACAAAAAAACAAAACAAAGGCGTGAGGCTTGTATAGTTGTGTGATTATTTGTGATTAATTGGAATCATTGAGGATTTGTAAGGTAA
+
BBBBAFDFFFBAGGGGGBGDGGGEEHDGDHFHHF2FE2EEGHHHHGFHBFGHHGFGFFGHFHEFEGHHHHFGHGHH5BGH32@33B@FGHHGF2BFBFFGDAAE1BGCEEEE/?GGGG3FGGBCDDHHF1DF0CF0BD22@1@1@1/<</>-.<-<--.;.0;CCC0;0.:.-A.....;...//.-9-..9../-9//;/;//;AB./////://;.;9/:9///;B/9/99//9/./;9//9;/;////
@M03495:530:000000000-LYBTV:1:2102:11996:23390 2:N:0:GTGCTCTG+TTCTTCCT
ATATTTTGCCGTTGATAAACCACCCTCCCTGTGGTCGTTATCTTGCTCCTTCTGTCGTCAACGAATTTACTAATTCCAAAGCTCACATGCTGACAGATCGGAAGAGCGTCGTGTAGGGAAAGAGTGTAGGAAGAAGTGTAGATCTCGGGGGTGGGCGTGTCATTTAAAAAAAACAAATCCAGCTAGTATAGCGTCATGTTTGCGCTACGGATTATTAATACGTTCGTTTTCTTAGTCTGTCTCGTCTCTCG
+
BBCCCFFFFFCCGGGGGGGGGGGGGHHGGHHHHHGHGGGHHHHHHHHHHHHHHHHHGGGHGHGGGHHHHHHHHHHHGHHGGHHHGHHHHHHHBGFFHHHHGGGGFHHGGGGEEGHGGGFHHHFHGHHHHBGHHGHGHF22@>2@22<?/<?----.<--:;00000;0;C?B?.E..00900/;00000900-...9/:////-----...;.////////.///..9../;//////;/9///:..9//.
@M03495:530:000000000-LYBTV:1:2102:12157:23394 2:N:0:GTGCTCTG+TTCTTCCT
ATATTTTGCCGTTGATAAACCAGGGACTCAGGCTGGACCAAAGCTCACATGCTGACAGATCGGAAGAGCGTCGTGTAGGGAAAGAGTGTAGGAAGAAGTGTAGATCTCGGGGGGCGGCGGTTCATTTAAAAAAAAAAAAAAAAATAGTGTTGTCAGTGTATATCTTCAAGTTAAACAATCTGTGTTTTAACTCTACTACATCCTCTAAACTGTCATCTCTTACTTATTCTTTTATTTTTCTATTTACTGTT
+
BCCCCFFFFFCCGGGGGGGGGGHGGGGHHHGHHHHGHHHHHHHHHGHHHHHHHHEHHHHHHHGGGGHHHGGGGEFHHHHGFGHHGGFGHHHHFHHHHHHF@4344?BBBC/>/--9------.09B000:00@@-9-@------.00000;./000900000000;00000:00000.0009000///000::00000;000/000:00000:0000000000090090:000090000/900000000:0
@M03495:530:000000000-LYBTV:1:2102:26011:23408 2:N:0:GTGCTCTG+TTCTTCCT
ATATTTTGCCGTTGATAAACCAGCTAATCCTGAAAAAAAAATCAAAGCTAAAAACTACAATGCTAAGACCACGATGTGACTGCTATCAAAGTTAGATATATATGTAAATTATTCATCTGTCAAATCCTAGAATTATATCATACCTGCTCCAGCAATCACGACCTGTAATGGTTTAGTGGGTTGTTCACTGTTTCTGAAAAATGAAGATAGTTGTCCAGCTTCCAAAAAGTTTATTGTGTTTTCTAGTGGAG
+
ABBBBFFFFFBAGGGGGGGGGGHHGHHHHHHHHHHGAEGGEGFGGHEHHGHHGFEGGHFHHGHHHHHHGGHHGGHG1DGHHBBHBFEGHHGHGHFHHHHHHHHHGHHHHHHHHFHHHGHHFHHGHHHHHHHHHHHGHHHGHHHEBGHHHHEFBFCGFHH/ADGGFHHHHHGHHGHFGGHEGGC.CFGFHHHHGHHHGHFGGGHHGG0::FHFHHHHFGGHHHHHHFEACFG00FFFGGFFFFGGFF;C.FE
@M03495:530:000000000-LYBTV:1:2102:24683:23410 2:N:0:GTGCTCTG+TTCTTCCT
ATATTTTGCCGTTGATAAACCAGCTAATCCTGAAAAAAAAATCAAAGCTAAAAACTACAATGCTAAGACCACGATGTGACTGCTATCAAAGTTAGATATATATGTAAATTATTCATCTGTCAAATCCTAGAATTATATCATACCTGCTCCAGCAATCACGACCTGTAATGGTTTAGTGGGTTGTTCACTGTTTCTGAAAAATGAAGATAGTTGTCCAGCTTCCAAAAAGTTTATTGTGTTTTCTAGTGGAG
+
BCCCBFFFFFCCGGGGGGGGGGHHHHHHHHHHGHHGHGGGGHHHHHFHHGHHHHGHHHHHHHHHEHHHHGHHGGHGHHHHHHFHHHFHHGHHHHHHHHHHHHHHHHHHHHHHGHHHHHHHGHGHHHHHHGGHHHHHHHHHHHDHHHHHHHHHGGGHHHHGFGGGGGFHGHH?GHHFDGHGDGGGHHHFHGHHHHHHGGBGCGFHHHHHHHGFHHHBGHEHCGFFC0CEFFGGGGGGGGGGGGBFFBFGGFF
@M03495:530:000000000-LYBTV:1:2102:20422:23419 2:N:0:GTGCTCTG+TTCTTCCT
ATATTTTGCCGTTGATAAACCAGGACTCAGGCTGGACCAAAGCTCACATGCTGACAGATCGGAAGAGCGTCGTGTAGGGAAAGAGTGTAGGAAGAAGTGAAGAGATCGGTGGGGGGCGGATCATTAAAAAAAAAAAAAGAGGGTAAATAAAGGATCGCGGGCGACTAGAAGTTGAAAATAAGAAGGCGAAAGTTGAGCAATAAGAAGCAGACATTGTAGAGATTACGGAGTAAATTGATGGACAGGAATGG
+
DDCCDFFFFFCBGGGGGGGGGGHGHHHHHHHHHHGHHHHHHHHHHHHHHHHHHHHHHHHHHGGGGHHHGGGGEGHHHHGGHHHGHHHGHHHHHHFFHDG4B@302D3////E//<-------<0000:<0@-99@--<9./...//00:00<</0/..---------00000000000:0<000/..----.0000000/000<00<00//./0000000000<00.<.../<00000000<009../000
@M03495:530:000000000-LYBTV:1:2102:13631:23423 2:N:0:GTGCTCTG+TTCTTCCT
ATATTTTGCCGTTGATAAACCAGCTAATCCTGAAAAAAAAATCAAAGCTAAAAACTACAATGCTAAGACCACGATGTGACTGCTATCAAAGTTAGATATATATGTAAATTATTCATCTGTCAAATCCTAGAATTATATCATACCTGCTCCAGCAATCACGACCTGTAATGGTTTAGTGGGTTGTTCACTGTTTCTGAAAAATGAAGATAGTTGTCCAGCTTCCAAAAAGTTTATTGTGTTTTCTAGTGGAG
+
AA?ABFFFFFBBFGGGGGGGGGHHHHHHHHHHHHHHHGGGGHHGHHGGHHHGHHGHHHHHHHHHHHGHHGHHGGHGHHHHHHHHHHFHHGHHHHHHHHHHHHHHHHHHHHHHHHHHHHHHHGHHHHHHHHHHHHHHHHHHHHFGHFHGHGHGGHHHHHHGEGGGGHHHHHHHGHHHGFHHGGGGHHHHHHHHHHHHHHHHHHHHHHHHHFHHHHHHHHHHBGHFHHHGGCFFGGGGGGFGGFFFGGCF?FF
@M03495:530:000000000-LYBTV:1:2102:7118:23437 2:N:0:GTGCTCTG+TTCTTCCT
ATATTTTGCCGTTGATAAACCACCCTCCCTGTGGTCGTTATCTTGCTCCTTCTGTCGTCAACGAATTTACTAATTCCAAAGCTCACATGCTGACAGATCGGAAGAGCGTCGTGTAGGGAAAGAGTGTAGGAAGAAGTGTAGAGCTCGGTGGTCGCCGTGGCATTAAAAAAAAAAAAAGAACATAGAAGAGAGTGAATCCGATCAATGAGAAAACACAGTAAACCGAGTGTATACATTGAGGAGAAGAGCGA
+
BCCCCFFFFFCCGFGGGGGGGGGGGHHGGGHGHHBGGGGHHHHHHHHHHHHGHHHHGGGHGHGGGHHHHHHHHHHHHHHHHHHHFHHHHHHHHHHHHHHHGGGGGHGGGGGGGHHHHGFHHH3GHHHHHHHHHHHG3F2>2222<2??/?//1///----><1100=00-;:::-:-.9.//0;0;009././/////;...-.///////::/..::;/;///---..////:////////.../9./--
@M03495:530:000000000-LYBTV:1:2102:18744:23437 2:N:0:GTGCTCTG+TTCTTCCT
ATATTTTGCCGTTGATAAACCAGGACTCAGGCTGGACCAAAGCTCACATGCTGACAGATCGGAAGAGCGTCGTGTAGGGAAAGAGTGTAGGAAGAAGTATAGGACTCGGGGGGTGGCGGGGCAGAAAAAAAAAAGAAGAAAAGAAAATCGGAGGAAGGGAGTGGTTGAAAGGAAAAAAGGAAAGTGAAGGTGACAGACAGAGTGACTGAAGACTGGTAGGAAGAGAGCAACGGGTAGACAGAGAGGGCAGG
+
AABBBFFFFFBACCGGGFGGGGHGGFGFHHGHHHGFFGEHFFHFFABFFFHFDFEGHC5CGEGGGHHGGE?E>EGCGGEFGHHHHBBFF3GDGHHBC@44B433333?///<--;-.;-----;.//..9--;9.9AB///./..:.//...:-...;....;./.9////..//..-...//.///////////9/...://////;/9/////.///.//......;/.--.-9.///.:/......9-
@M03495:530:000000000-LYBTV:1:2102:6840:23451 2:N:0:GTGCTCTG+TTCTTCCT
ATATTTTGCCGTTGATAAACCAGCTAATTCCAAAGCTCACATGCTGACAGATCGGAAGAGCGTCGTGTAGGGAAAGAGTGTAGGAAGAAGTGGAGATCTCGGGGGGCGCCGGATCAGTAAAAAAAAAAAACAAAAAAAAATAGGTGCCTGTAAGAAGAGCAGAAAAGAATCCACCAAAAAATAATCACGAAAACATGAAGAGAACACATTCTAATAGAGGTCATGTCGAGCAACAGAATCAAAAGATTACA
+
CCCCCFFFFFCCGGGGGGGGGGHHHHHHHHHHHHHHHHHHHHHHGHHHHHHHHHGGGGHGHGGGFEEBFHHGHHHHHHGGFHHHFHGHHHBG3@?333B4B1/E@:---<9--.-<0=<1<<B@9=-@--......----.000100/100<1111/0./0://0:/.<01000.<.<..-.011110....</.00011:./00/:.011111111:1/</011:1..-.-/..</01110:0/.0110:
@M03495:530:000000000-LYBTV:1:2102:7346:23477 2:N:0:GTGCTCTG+TTCTTCCT
ATATTTTGCCGTTGATAAACCAGGGACTCAGGCTGGACCAAAGCTCACATGCTGACAGATCGGAAGAGCGTCGTGTAGGGAAAGAGTGTAGGAAGAAGTGAAGATATCGGGGGGGGCCGGGGACTTAAAAAAAAAAAAAGAAGAAGTGTGTGATGTGTACCTACACACAAAAGATGCACAGAAGGCAGCGAGGATAACAGTAATGCTCGCAGTGTAGAAAACCTGCGTGATGACCACACGCAAGGCCATGA
+
AABBAFFFFFBAGGGFGGGGGGHGGFGHHHHCHHHGHFHHHHHHHHGHHHGFGHHHHHGHHGEGGGFFFGEEG>EHFHGGGFHH3GFGGGGFFHHEFH4B44433444/>/</--;-9------.//9/;;@-;-----...//9/////.;///9///9/////./....././/////./9/.....:----//////////////.-;;.///////;/./..-...//////...-----.9..///
@M03495:530:000000000-LYBTV:1:2102:16573:23495 2:N:0:GTGCTCTG+TTCTTCCT
ATATTTTGCCGTGATAAACCACCCTCCCTGTGGTCGTTATCTTGCTCCTTCTGTCGTCAACGAATTTACTAATTCCAAAGCTCACATGCTGACAGATCGGAAGAGCGTCGTGTAGGGAAAGAGTGTAGGAAGAAGTGTAGATCTCGGTGGGCGGCGGAGAATTAAAAAAAAAAAGAGGAAGGGCACAACAAGAAAGAGAAGAGTGAAAAGACATAGAGAACACAAAACGAGTGCAAAATGTAGAGTAGAGA
+
CCDDDFFFFFDCGGGGGGGGGGGGHHGGHHHHHHHEFGHHHHHHGHHHHHHHHHHGGGHGHGGGHHHHHHHHHHHHHGHHHHHHHHHHHHHGHHHHHGHGGGGHHHGGGGGGGHHHGFHHGGHHHGHHHHHEHHH?FB3>22222@F/?C///--<----.011<<1<<-<<@>.</../..<...//...////0///:/0.11111:/.//111111<<//<...:-....<111/00<1111<11111
@M03495:530:000000000-LYBTV:1:2102:5946:23548 2:N:0:GTGCTCTG+TTCTTCCT
ATATTTTGCCGTTGATAAACCACCCTCCCTGTGGTCATTATCTTGCTCCTTCTGTCGTCAACGAATTTACTAATTCCAAAGCTCACATGCTGACAGATCGGAAGAGCGTCGTGTAGGGAAAGAGTGTAGGAAGAAGTGGAGAACTAGGTGGGCGGCGGGTCATTAGAAAAAAAAAAAAACAATATGACGGTCAAGTAATAGGAAAAGAGAAAAAGCAATAAGAAGGAAGAAGGGTGACAGAAAAGAAACAA
+
CCCCCFFFFFCBGGGGGGGGGGGGGHHGGHHGHHHHHHHHHHHHHHHHHHHHHGHHGGGHGHGGGHHHHHHHHHHHHHHHHGHHGHHHHHHHHHHHHHHHGFGGHHHGGGGEFHHHHGHHHHGHGGGGHHBHHHHGGB22/202>22@@@?//>--<----.0000000:.---9----...000000.-...00900000000///.//0;/...0/00:000/../..9/...;.000:0:/:.9///.
@M03495:530:000000000-LYBTV:1:2102:13559:23570 2:N:0:GTGCTCTG+TTCTTCCT
ATATTTTGCCGTTGATAAACCAGCTAATCCTGAAAAAAAAATCAAAGCTAAAAACTACAATGCTAAGACCACGATGTGACTGCTATCAAAGTTAGATATATATGTAAATTATTCATCTGTCAAATCCTAGAATTATATCATACCTGCTCCAGCAATCACGACCTGTAATGGTTTAGTGGGTTGTTCACTGTTTCTGAAAAATGAAGATAGTTGTCCAGCTTCCAAAAAGTTTATTGTGTTTTCTAGTGGAG
+
BCCCCFFFFFCCGGGGGGGGGGHHHHHHHHHHHHHHHGGGGHHHHHHGHHHHHHGHHHHHHHHHHHHHHHHHGGHGHHHHHFHHHHHHHHHHHHHHHHHHHHHHHHHHHEHHHHHGHHHHHHHHHHHHHHHHHHHHHGHHHHFHGHHHGEHHHGFHHHHGGGGGHDGHHHHDFHHFGHHHFGGGHGHHHHHHFHHHHHHGFHHHHEHGHHHEFHHHHHE0GFFHHGEGG;FFGGGGFFFGGFFGGGGGEFF
@M03495:530:000000000-LYBTV:1:2102:25321:23587 2:N:0:GTGCTCTG+TTCTTCCT
ATATTTTGCCGTTGATAAACCACCCTCCCTGTGGTCGTTATCTTGCTCCTTCTGTCGTCAACGAATTTACTAATTCCAAAGCTCACATGCTGACAGATCGGAAGAGCGTCGTGTAGGGAAAGAGTGTAGGAAGAAGTGAAGAGATCGGTGGGGGGGGGAGTAATAAAAAAAAAACAAGTGTGTAAAACAGGGGAAGGAGTGAAAAGTGGAATACGGAAGAGTAAAGACTGAACATGCAAACGTAGACATGA
+
@AABBFFFFFBA2EGGGFGFGGGGGHHGGHHGHGBGEAEFHHHHHGHHFHHHGHHGGGGGFHEGGHHHHHFHHHHHHHGHHHHHHHHHHHHHHHGHHHHHGGGG1GFEFGGGGHGGHFFHHHFGBFGHFFGEGAGFBG2222022<?B/?A//-------9//9:B//B99---.9.;/://./////....-;......./////9///////;......//////./////;//////...;../:///
@M03495:530:000000000-LYBTV:1:2102:6960:23593 2:N:0:GTGCTCTG+TTCTTCCT
ATATTTTGCCGTTGATAAACCAGGACTCAGGCTGGACCAAAGCTCACATGCTGACAGATCGGAAGAGCGTCGTGTAGGGAAAGAGTGTAGGAAGAAGTGTAGATATCGGTGGTCGCCGGAGCATTAAAAAAAAAAAAAGAGAGAAAGAGAAGAAGAGGCAATGGAGGAAAATGAGCAGTATATAGAAGACAAGAATAAAGGACAGGAACACGCAGTGGTACGTGAAGCCGACAAGAGTGTGACAGAGGAGA
+
BCDDDFFFFFCBGGGGGGGGGGHGHHHHHHHHHHGHHHHHHHHHHHHHHHHHHHHHHHHHHGGGGHHHGGGGEGHHHHGFHHHHHHHHHHHGHHHHHFD@BF444BFF@/?E?3//?>////=2>F2DDG@C/-C--<..//..000///0/0//0.....<000/.<///10:100/11111<11110///.:/0:1110/./.../<//.---.0/:11./<..10.-----./.<1111110//....
@M03495:530:000000000-LYBTV:1:2102:13516:23598 2:N:0:GTGCTCTG+TTCTTCCT
ATATTTTGCCGTTGATAAACCAGCTAATCCTGAAAAAAAAATCAAAGCTAAAAACTACAATGCTAAGACCACGATGTGACTGCTATCAAAGTTAGATATATATGTAAATTATTCATCTGTCAAATCCTAGAATTATATCATACCTGCTCCAGCAATCACGACCTGTAATGGTTTAGTGGGTTGTTCACTGTTTCTGAAAAATGAAGATAGTTGTCCAGCTTCCAAAAAGTTTATTGTGTTTTCTAGTGGAG
+
BCCCCFFFFFCCGGGGGGGGGGHHHHHHHHHHHHHHHGGGGHHHHHGGHHHHFHGHHHHHHHHHHHHHHHHHGGHGHHHHHFFHHHHHHHGHHHHGHHGHHHHHHFHHHHHHHHHHHHGHHHHHHHHHHHHHHHHHHHHHHHGGHFHHHHHHHHHHGHHGGGGGHHHHHHGHHHHHGHFHFFGGHHHHHHGHHDHHHHHHHHHFHHHHHHGHGHHHHHGFGHHGFHE?D9FGFGGGGGFFGGGGGGGG.BA
@M03495:530:000000000-LYBTV:1:2102:7082:23619 2:N:0:GTGCTCTG+TTCTTCCT
ATATTTTGCCGTTGATAAACCAGGACTCAGGCTGGACCAAAGCTCACATGCTGACAGATCGGAAGAGCGTCGTGTAGGGAAAGAGTGTAGGAAGAAGTGTAGATCTCGGGGGGCGCCGTGTCAATAAAAAAAAAAAAAGATAAGTATAAGCGAAGCGAAGAAAAATGGGATAACGAAAAGACAATAAAAACGAGATAATATGATAGTTAATGAAGAACTGACTAAATGGATGACTCGTACAAGTATGCATG
+
ABCCCFFFFFCCGGGGGGGGGGHGHHHHHHHHHHGHHHHHHHGHHHHHHHHHHHHHHHHHHGGGGHHHGGGGEEHHHHGHHHHGHGHHHHHHHHHHHFF443444BDBF/E?--9--<--.<:0000<0BB>>AC@--..00000000<:0-.----9-9.///..00./:/00<...-/.///:00<00.-....0000<000000000000000//00000000<0000<00009....0000000000
@M03495:530:000000000-LYBTV:1:2102:23078:23639 2:N:0:GTGCTCTG+TTCTTCCT
ATATTTTGCCGTTGATAAACCAGCTAATCCTGAAAAAAAAATCAAAGCTAAAAACTACAATGCTAAGACCACGATGTGACTGCTATCAAAGTTAGATATATATGTAAATTATTCATCTGTCAAATCCTAGAATTATATCATACCTGCTCCAGCAATCACGACCTGTAATGGTTTAGTGGGTTGTTCACTGTTTCTGAAAAATGAAGATAGTTGTCCAGCTTCCAAAAAGTTTATTGTGTTTTCTAGTGGAG
+
CCCCCFFFFFCCGGGGGGGGGGHHHHHH4FGGHGHHHGGGGHFHGGHBHGEGHHGGHGHHHHHHHHHHGFHHGGEEEEHGHHCGHFFGGHHGFGHHHHHHHHHHHHHHHGHHHHHHHHGHHHHGHHGHHHHGHHHHGGHGHHGFGHHHBHHHEG<GHHHCFGGGEHH1GHGGGHHHDGHFGFGFHHGHFHFHGFHHHHGHHHHHHHHHHHHHHHHGHHEGFHHHBG...;C0BFGBBBBFGFFFBFBFFFE
@M03495:530:000000000-LYBTV:1:2102:24748:23652 2:N:0:GTGCTCTG+TTCTTCCT
ATATTTTGCCGTTGATAAACCACCCTCCCTGTGGTCATTATCTTGCTCCTTCTGTCGTCAACGAATTTACTAATTCCAAAGCTCACATGCTGACAGATCGGAAGAGCGTCGTGTAGGGAAAGAGTGTAGGAAGAAGTGGAGATAACGGGGGGGGGTGGATACAGAAAAAAAAAAAAAGGATGAGTATAGAGATGATCAGAGTGACACTAAAGACACACATGATAGTGTGATAGATGATCATTACATGTCGA
+
CCCCCFFFFFCCGGGGGGGGGGGGGHHGGHHHHHGHHHHHHHHHGHGHHHHHHHHHGGGHGHGGGHHHHHHHGHHHHHHHHHHHHHGHHHHHHHFHHHHHGGGGAGHGGGGE??GFHGHHHHGHHHHHHHHHHFH?3B22/2222@/>//-;;:----.0;000000;.9-:9---;9./0000;00000;00000909000000000/00;0////..00;::0:00000000000;0900009009;;.
@M03495:530:000000000-LYBTV:1:2102:11871:23667 2:N:0:GTGCTCTG+TTCTTCCT
ATATTTTGCCATTGATAAACCATGTCGTCAACGAATTTACTAATTCCAAAGCTCACATGCTGACAGATCGGAAGAGCGTCGGGAAGGGAAAGAGTGTAGGAAGAAGGGGAGAGGAGGGGGGGGGGGGGAGAAAGAAAAAAAAAAAAAAGGAAGGAAGAGAGGCGGAGAGGGAGAAGGCAACAAATAGTGAAGGAAATAGAAAGAGTAAGAAAGAGGAAGATAAGAAAGAGAAGAGAGACAGGAAGGTAACA
+
AAAAAFFD@BBBGFFBFFFFGEBEADBBBA24AEDAAFADFAEFGGDBFFFBB3B3ABA35AE2ABAA3AAEE?1C2AB>>0>//?EDCFCA?F4BBBFBD3CCCG0?//////0///<<----------..///;/9A-:=>-----.../...:.9.....:--;-..9.9;./......../////////./////////:.//////9//..:...///////;/.9:9/.B9.........///9/
@M03495:530:000000000-LYBTV:1:2102:6904:23673 2:N:0:GTGCTCTG+TTCTTCCT
ATATTTTGCCGTTGATAAACCAGGACTCAGGCTGGACCAAAGCTCACATGCTGACAGATCGGAAGAGCGTCGTGTAGGGAAAGAGTGTAGGAAGAAGTGGAGAGCTCGGGGGTCGGCGGAGCATTAAAAAAAAAAAAAAAGAAAATAAAGTGAGTAGAAGAGTGAATGAAAAAGACAACAAGAGGAATAAGGAAAAATGTGAGATGAGAATAAGAACAGAAGCACAACTGACAGACAGCAAGACAACGAGA
+
BCCCCFFFFFDCGGGGGGGGGGHGHHHHHHHHHHGHHHHHHHHHHHHHHHHHHHHHHHHHHGGGGHHHGGGGFGHHHHGHHHHHHFHHHHHHHHFFHGH3@/3//B?E@/ED//////----.00<0DFHC-@@@-----..9//900:000000000000.00000000009.9///.../9.../000000///..00000000:000090000/://0000///.0/0000/./;9///////.-...
@M03495:530:000000000-LYBTV:1:2102:22725:23694 2:N:0:GTGCTCTG+TTCTTCCT
ATATTTTGCCGTTGATAAACCAGCCTCCCTGTGGTCGTTATCTTGCTCCTTCTGTCGTCAACGAATTTACTAATTCCAAAGCTCACATGCTGACAGATCGGAAGAGCGTCGTGTAGGGAAAGAGTGTAGGAAGAAGTGGAGATCTCGGTGGGCGGCGGGTGATTAAAAAAAAAAAAAAAAGAATAGGTTAGAGGAGAGCGCTAAAGAGAGATTATCTAACATGATAGTGAGGTTTGGAGAGGTAAACTGAA
+
BCCBCFFFFFCAGGGGGGGGGGGHGHHHGHHHHHFGEEGHHHHHHGHHHHHHGHHHFGGHGHGGGHHHHHHHFHHHHHHHHHHHHHHHHHHHHHHHHGHHGCGGGGBEFGGGGHHGFFFHHHHHGHGHHHFHHFHF3222/2222>0<//C//<<-<----.;0000B9CD::@------...://////:///.....-;.-.;///;..///////////;//9/////.///..//9.9/9///////
@M03495:530:000000000-LYBTV:1:2102:17818:23712 2:N:0:GTGCTCTG+TTCTTCCT
ATATTTTGCCGTTGATAAACCAGCCTCCCTGTGGTCGTTATCTTGCTCCTTCTGTCGTCAACGAATTTACTAATTCCAAAGCTCACATGCTGACAGATCGGAAGAGCGTCGTGTAGGGAAAGAGTGTAGGAAGAAGTGTAGATATGGGGGGTAGGCGGATTATTAAAAAAAAAATAAGAAAAGTAAAGATTTGTAAGGACTGTATAGGTGTGGCATGAGAAGGAAGAAATTTGGATACGAGAGAGTTGAGA
+
CBCCCFFFFFCBGGGGGGGGGGHHGHFHGHHHHHHHGEGHHHHHHHHHHHHHHHHHGGGHGHGGGHGHGHHHHHHHHHHHHHHHHHHHHGGHHHHHHHHHGGGGHGHGGGGEGGHHHEHHHHFHGHHHHFHHFHHFBGD3@22D22@G/>?-..:0:---.0;:00000-9;;@;00000///0900000000;00090./9000:000:9.../090:00/;./..:/99BB00009.9.;-.:;9009;
@M03495:530:000000000-LYBTV:1:2102:24859:23729 2:N:0:GTGCTCTG+TTCTTCCT
ATATTTTGCCGTTGATAAACCAGGGACTCAGGCTGGACCAAAGCTCACATGCTGACAGATCGGAAGAGCGTCGTGTAGGGAAAGAGTGTAGGAAGAAGTGGAGAGCTCGGTGGTGGCCGTATCAATAAAAAAAAAAAAAGTGAAGAAAAGTGGGGGGTGGAGAAAGTACGGCAAGTAACGTATAGAGGGAGAAGAATACACATGGATGTGAGACAGTATAAAAGGAGACGGACTAGCTGTGAGGTGAGCAG
+
CCDDDFFFFFCBGGGGGGGGGGHGGGGHHHHHHHHGCHHHHHHHHHHGHHHHHHFHHHFHHHGGGGGHHGEGFEEHHHHGCHHHGHEGGHHHFHHFHH4333??/?3??E<EF<//00<//?0333322>2/</@<---.<00000////000.----9-..0.00<00..---.0000./.00000/...../0/0000000::000000000//000000<0./......--/0/00:/00./.0.0:/
@M03495:530:000000000-LYBTV:1:2102:16898:23743 2:N:0:GTGCTCTG+TTCTTCCT
ATATTTTGCCGTGATAAACCAGCTAATCCTGAAAAAAAAATCAAAGCTAAAAACTACAATGCTAAGACCACGATGTGACTGCTATCAAAGTTAGATATATATGTAAATTATTCATCTGTCAAATCCTAGAATTATATCATACCTGCTCCAGCAATCACGACCTGTAATGGTTTAGTGGGTTGTTCACTGTTTCTGAAAAATGAAGATAGTTGTCCAGCTTCCAAAAAGTTTATTGTGTTTTCTAGTGGAGG
+
AABCCFFFFFCCGGGGGGGGGGHHHHHFHHHHHHHHGGGGHHHHHHGHHHHHHGHHHHHHHHHHGHHHHHHGGHGHHHHHHHHHHHHHGHHHHHHHHHHHHHHHHHHHHHHFHHHHGHHHHHHHHHHHHHHHHHHHHHHHHGHHHHHGFHHHHHFFHHGDFGGHHFHHHHFHHHHHHHHGGGEHHGHHHHHHHHHHHHHHHHHFGGHHHHHHHHHHFHHGHHHFBGAEGGFGGGGGFFFGFGFFFFFFFED
@M03495:530:000000000-LYBTV:1:2102:18842:23757 2:N:0:GTGCTCTG+TTCTTCCT
ATATTTTGCCGTTGATAAACCAGCTAATCCTGAAAAAAAAATCAAAGCTAAAAACTACAATGCTAAGACCACGATGTGACTGCTATCAAAGTTAGATATATATGTAAATTATTCATCTGTCAAATCCTAGAATTATATCATACCTGCTCCAGCAATCACGACCTGTAATGGTTTAGTGGGTTGTTCACTGTTTCTGAAAAATGAAGATAGTTGTCCAGCTTCCAAAAAGTTTATTGTGTTTTCTAGTGGAG
+
ABBBBFFFFFBBGGGGGGGGGGHHHHH5GFHHHHHFHGGEGHGHHHHHHHHHHHGHHHHHGHHHHHHHHGHHGGHGFHHFGHGGHHFHHHHHHHHHGHHHHHHHGHHHHHHHHGHGHHGHHHGHHHHHHHHHHHHFHHHHHHHHHHGFHHHHGHHHHHHGGGGGHHGGHHF1DGHGFFHEEC?DHHHHHHHGGHHHHHHHFHF0DGHHHHHHHHEHHHF0CGGHEHEEGGGGGGGGGGFBFGFFFGBFFB?
@M03495:530:000000000-LYBTV:1:2102:22490:23780 2:N:0:GTGCTCTG+TTCTTCCT
ATATTTTGCCGTTGATAAACCAGCTAATCCTGAAAAAAAAAATCAAAGCTAAAAACTACAATGCTAAGACCACGATGTGACTGCTATCAAAGTTAGATATATATGTAAATTATTCATCTGTCAAATCCTAGAATTATATCATACCTGCTCCAGCAATCACGACCTGTAATGGTTTAGTGGGTTGTTCACTGTTTCTGAAAAATGAAGATAGTTGTCCAGCTTCCAAAAAGTTTATTGTGTTTTCTAGTGGG
+
>ABCCFFFFFCAGGGGGGGGGGHHHHHHHGHHHHHHHGGGGGAFGHH5BFEHHHHGHHFHHBGBGHHFFHFFCA@EFF4F44FBFBD3FHHF@FF@FGFBFEGDDGGGHHHHFGFGBBD?FHFHHFFHGFDGHFHFGHFFHFHFFFHHCGHHHHGHHFFGGGGGF01?FGHH1FFCGDDFGEGCAGHHGFD0DGDDGEGHFAFFHG00CHGCG0:;0CGFHHGGGGGGGGFFF90FCFB/FFGGFB090:.
@M03495:530:000000000-LYBTV:1:2102:11391:23817 2:N:0:GTGCTCTG+TTCTTCCT
ATATTTTGCCGTTGATAAACCAGCTAATCCTGAAAAAAAAATCAAAGCTAAAAACTACAATGCTAAGACCACGATGTGACTGCTATCAAAGTTAGATATATATGTAAATTATTCATCTGTCAAATCCTAGAATTATATCATACCTGCTCCAGCAATCACGACCTGTAATGGTTTAGTGGGTTGTTCACTGTTTCTGAAAAATGAAGATAGTTGTCCAGCTTCCAAAAAGTTTATTGTGTTTTCTAGTGGAG
+
ACCDDFFFFFCCGGGGGGGGGGHHHHHHHGHHHHHHHGGGGHHHGHHHHHGHHGGHHGHHHHHHHGHHHHHHGGGGHHHHHHFHHHHHHHHFGHHHHHHHHHHHGHHHGHHHHHHHHHHHHHHGHHHHHHHHHHHHGHGHHHHBHHHHGHGHGHGHHHHGGGGGHHHHHHHHHHHHHHHGGGGGHHHGHHHHHHHHHHBGGHHHHGHHHGHFHFHFHHFHHHFHHHGGGFGGGGGGGGFGGGGGGGGGGFG
@M03495:530:000000000-LYBTV:1:2102:13466:23834 2:N:0:GTGCTCTG+TTCTTCCT
ATATTTTGCCGTTGATAAACCAGTCACAACCACTTCTTGCCCTCCAAAGCTCACATGCTGACAGATCGGAAGAGCGTCGTGTAGGGAAAGAGTGTAGGAAGAAGTGTAGATCTCGGGGGGGGGCGTGTCATTAAAAAAAAAAAAAGAAAATAAAATGGGAACAGTATATGTATAATAAGAATACAAAAACGGCATAAGATGCGCATCTAAGTAAATAACACACGTGGAAACAGAAACACGACAGAAGAGTA
+
DDDDDFFFFFDCGGGGGGGGGGHHHHHHHGFGGHHHHHHHHHHHGHHHHHHHHHHHHHHHHHHHHHHHGGGGHHHGGGGGGGHHHGBGHHHHGHGHHGHHHGHHFF4?3?4D?DGG/<B@-@---9-9/:000;0B0:::>B--;;..//0:00::00A/0.:/000:00000:0;0:00:000000...-.---000000;-.;.-000000000000009.-...;00////00//:.-:--;000.:0
@M03495:530:000000000-LYBTV:1:2102:22931:23862 2:N:0:GTGCTCTG+TTCTTCCT
ATATTTTGCCGTTGATAAACCAGCTAATCCTGAAAAAAAAATTCAAACTAAAAACTAACAAGCTTAGACCCACGAGGTAATTGTAATAAAAGTAAAATAAAAATGTAAATAATCATCCGGCAAAACCTTAGATTATTACATTACTTGTCCAAGAAATCACGCCCGTAATTGGTTAGTGGGTTGTTCACTTGTTCTTGAAAATGAAGATAGGTGGCCAGGTTTCCAAAAGGTTATTGTGGTTTTTTGTGGAG
+
AABBBFFFFFB?EAGGGGGGGGHHHHHHHHHHHGFHHGGGG135DF5335BFGH13533B32A35@353B111////13@44444444BF33B4444433333034BF4B43B44443///<<G00?0111B2@12222122>@22111@1110001111/0?---->.1>1DE0.00<G<E-.;000000<C0000;;CH000;000;0/;0..;/../;0900C0:/.:C00C000.9AF..--.../.
@M03495:530:000000000-LYBTV:1:2102:13213:23894 2:N:0:GTGCTCTG+TTCTTCCT
ATATTTTGCCGTTGATAAACCACCCTCCCTGTGGTCGTTATCTTGCTCCTTCTGTCGTCAACGAATTTACTAATTCCAAAGCTCACATGCTGACAGATCGGAAGAGCGTCGTGTAGGGAAAGAGTGTAGGAAGAAGTGTAGATCTCGGGGGGGGGCGGATCATTAAAAAAAAAAAAAGAAGAAAATGCAGACGAAAGAGAAGGTACACGATGAAATAAGACGAAACATCAATGAATATAGAGTCAACAGTA
+
DDEEEFFFFFDBGGGGGGGGGGGGGHHGGHHHHHGHGGGHHHHHHHHHHHHHHHHHGGGHGHGGGHHHHHHHHHHHHHHHHHHHHHHHHHHHHHHHHGHHGGGGHHHGGGGGGHHHHGFHHHHHGHHGHBFGHHFHGF2@@2222>FE/><--9--<--<-:1:11<BBD>@BB9--.../0//<101111.<--..///0/.:1111.-..1<1111110.999-/00001111111111<10110:/:1
@M03495:530:000000000-LYBTV:1:2102:21711:23904 2:N:0:GTGCTCTG+TTCTTCCT
ATATTTTGCCGTTGATAAACCAGGACTCAGGCTGGACCAAAGCTCACATGCTGACAGATCGGAAGAGCGTCGTGTAGGGAAAGAGTGTAGGAAGAAGTGTAGATCTCGGTGGTCGCCGTATCATTAAAAAAAAAAAAAAAAGAATGAAAAGGGAAAAGAGGAGTATAAGGACAAGGTAAGGAAGGAATAGAACAATAGAATGAGAGAACGCGAGTGTAGTGGTATCAGGTCGATGACCAATACATAGCAAA
+
BCCCCFFFFFCCGGGGGGGGGGHGHHHHHHHHHHGHHHHHHHHHHHHHHHHHHHHHHHGHHGGGGHHHGGGGEGHHHHGHHHHHHHHHHHHHHHHHHHH4F3@4444B?>EF/3>/<<//00B3B33DDDC@@CC<-----...000000/.....//./...//000000.;...00;000/.../000;00//00000090000.0:.;----.0000/.;00000000--.00;009000000:0000
@M03495:530:000000000-LYBTV:1:2102:18671:23910 2:N:0:GTGCTCTG+TTCTTCCT
ATATTTTGCCGTTGATAAACCAGCTAATCCTGAAAAAAAAATCAAAGCTAAAAACTACAATGCTAAGACCACGATGTGACTGCTATCAAAGTTAGATATATATGTAAATTATTCATCTGTCAAATCCTAGAATTATATCATACCTGCTCCAGCAATCACGACCTGTAATGGTTTAGTGGGTTGTTCACTGTTTCTGAAAAATGAAGATAGTTGTCCAGCTTCCAAAAAGTTTATTGTGTTTTCTAGTGGAG
+
AAAAA5DFFFBAEEGDGGGGGGHHGGGHEHHFFFF5GEGGGHFHHHH2GHFHHHGBGGFHGHHHBGHHHHHHGCHEHHHGFGEHHFFGHHHGHHHHHHGHFHHHFGHHHHHHFHHHHGHHHHHHHHGHHHHHHHHHHHHGHHHGHGGHHHGHCGHFFHHGDCGGGHFHHHHHBHHHFGHEEGGGCGFHHHHHEFHG0=0DGHHHGG;CCHFGBC0GB:GBGGCHHGE.C;;9FFGGGGGGFB0C00;F?0;
@M03495:530:000000000-LYBTV:1:2102:20015:23932 2:N:0:GTGCTCTG+TTCTTCCT
ATATTTTGCCGTTGATAAACCACCCTCCCTGTGGTCGTTATCTTGCTCCTTCTGTCGTCAACGAATTTACTAATTCCAAAGCTCACATGCTGACAGATCGGAAGAGCGTCGTGTAGGGAAAGAGTGTAGGAAGAAGTGTAGAGCTCGGGGGGCGCCGGAGAATTAAAAAAAAAAAAACAAAATGAAAAGGCGAAAGAGCAAGTGGAAGTAATGGACGAAGACACAAAATACATGTAGACGAAGCAGAGAAC
+
CCCCDFFFFFCAGGGGGGGGGGGGGHHGGHHHHHHHGGGHHHHHHHHHHHHHHHHHGGGHGHGGGHHHHHHHHHHHHHHGHHHHHHHHHHHHGHHHHHHHGGGGHHHGGGGEEGHHHGHHHGFHHHGHHHHHFHHG3G222>2222?@CCE>-----<-9-:01<1<1B>D-@--<-.<..:001111/..----.///0//1100</<1111100-<-..///<...000011111:<.--.-0//.<00
@M03495:530:000000000-LYBTV:1:2102:12683:23939 2:N:0:GTGCTCTG+TTCTTCCT
ATATTTTGCCGTTGATAAACCACCCTCCCTGTGGTCGTTATCTTGCTCCTTCTGTCGTCAACGAATTTACTAATTCCAAAGCTCACATGCTGACAGATCGGAAGAGCGTCGTGTAGGGAAAGAGTGTAGGAAGAAGTGTAGAGATCGGGGGGGGGCGGGGCATTAGAAAAAGAAAACATAGGAAAAAGAGAGGAGCTAGATTAGCAGAGAAAAGAGAATGTGTGAATTGACATGAGACATAGTCAAGCTAA
+
ABBBBFFFFFBBGGGGGGGGGGGGGHHGGHHHHHFGGGGHHHHHHHHHGHHHHEHHGGGHGHGGGHHHHHHHHHHHHHHHHHHHHHHHHHHHHHHHHHHHGGGGGHHGGGGFGHHHHGFGHHGHFGHHGEGHF0FB3?>@>22222<//<------9----9./9/9//9?..A/9;.///////...;.B......///////////..//./.../////9.//9////////9//.9///////////
@M03495:530:000000000-LYBTV:1:2102:19325:23957 2:N:0:GTGCTCTG+TTCTTCCT
ATATTTTGCCGTTGATAAACCAGCTAATCCTGAAAAAAAAATCAAAGCTAAAAACTACAATGCTAAGACCACGATGTGACTGCTATCAAAGTTAGATATATATGTAAATTATTCATCTGTCAAATCCTAGAATTATATCATACCTGCTCCAGCAATCACGACCTGTAATGGTTTAGTGGGTTGTTCACTGTTTCTGAAAAATGAAGATAGTTGTCCAGCTTCCAAAAAGTTTATTGTGTTTTCTAGGGGAG
+
BBB@BFFFFFBBGGGGGGGGGGHHHHHGHHHGHHHHHGGGGHGHHHFHHDGBHHGGGHHHFHHFFHHFHHHEECEGFGHFGGBFF4GGHG@GHHFGGHHFFGHFFHHHHGHHHHHHHGHHHGHHHHHHHHHHHHGFFFFHHHFHHGGGGHHHHGGHFHHGEGFGCGDGGHHDGHHHFGFHCF?AHFGHHFHHHHFHHGFG.GFFDCCGBCHHHHHHFGHBCGFFFHAEDGGGBFF9;;:CFFBB;00.;.;
@M03495:530:000000000-LYBTV:1:2102:26295:23962 2:N:0:GTGCTCTG+TTCTTCCT
ATATTTTGCCGTTGATAAACCAGCTAATCCTGAAAAAAAAATCAAAGCTAAAAACTACAATGCTAAGACCACGATGTGACTGCTATCAAAGTTAGATATATATGTAAATTATTCATCTGTCAAATCCTAGAATTATATCATACCTGCTCCAGCAATCACGACCTGTAATGGTTTAGTGGGTTGTTCACTGTTTCTGAAAAATGAAGATAGTTGTCCAGCTTCCAAAAAGTTTATTGTGTTTTCTAGTGGAG
+
3ABB@FDFFFBBFGGGGGGGGGHGHHHCHHHGGFHHG?EEEGHFHGEFHHFHGHGHHHHHHEHFHBGHHHHHGGHEGFHHHGBGHHBGG3GFHHHHFHHHGHHHHHHHHHHHGHHHHHHHHHHHHHFHGHHHHHHHHHEHHHFFHFFHBFFFFFGGHCHGGGGGGHHHGHHHHHHGHBCEEFGGHHHHHHHHBDGHBDDGGFHHGGB0:CCGHGC0CF/;0GHFEBCAA9BB;CFFFGGGGGGFFFBFGBE
@M03495:530:000000000-LYBTV:1:2102:8244:23978 2:N:0:GTGCTCTG+TTCTTCCT
ATATTTTGCCGTTGATAAACCACCCTCCCTGTGGTCGTTATCTTGCTCCTTCTGTCGTCAACGAATTTACTAATTCCAAAGCTCACATGCTGACAGATCGGAAGAGCGTCGTGTAGGGAAAGAGTGTAGGAAGAAGTGAAGATATCGGTGGGCGCCGTGTCAATAAAAAAAAAAGAACCATATGAAATCACGAGTGCATACCGTGCAACGCAATCAAACAGCGCACCTGTTACGCACACTACTAGCTATCG
+
BCCCCFFFFFCAGGGGGGGGGGGGGHFGFFHGHH2FEEFHHHGHHHHHHHHHHHHHGGGGGHGGGHGHHHHHHHHHHHHHHFHHHHHHHHHHDGFGGHHHGE?EFGGGEDGGGHHHHGGAEGFGDG?FHHFGHCHCFH2>2222>2?//?<////<@<-00>000<D00---:-..:/..00000000;00.:-..0;000/.....00-9:-900909:/.-----//0099...;-.///000/000/.
@M03495:530:000000000-LYBTV:1:2102:15708:23997 2:N:0:GTGCTCTG+TTCTTCCT
ATATTTTGCCGTTGATAAACCAGGGACTCAGGCTGGACCAAAGCTCACATGCTGACAGATCGGAAGAGCGTCGTGTAGGGAAAGAGTGTAGGAAGAAGTGTAGATCTCGGGGGGCGGCGTATCATTAAAAAAAAAAAAAAGGAAAGGAGATGAAGAAAGGTAATAACAGGAAGAGGAAATAAACAAATATAAATAAGGAGATAGTATAAAAGGATATTGAGAAATGTGCAGTAGCAGAAAACAGGGTAAAA
+
CCCCDFFFFFDDGGGGGGGGGGHGGGGHHHHHGHHGHHHHHHHHHHHHGHHHHGGHHHHHHHEGGGHHHGFFE>EHHHHGGHHHGHHHHHHHHGHAHE4F4?344?BGHF/>/----<---..<0:<:BBBB;;>--9--../:/../..<0<000//0.000000<00../.....//000000.:0000000000<:.</0:0000<000./000000F.000000000<<0000//0:/./..///00
@M03495:530:000000000-LYBTV:1:2102:8484:24011 2:N:0:GTGCTCTG+TTCTTCCT
ATATTTTGCCGTTGATAAACCAGGACTCAGGCTGGACCAAAGCTCACATGCTGACAGATCGGAAGAGCGTCGTGTAGGGAAAGAGTGTAGGAAGAAGAGTAGAGGACGGTGGTGGGGGGAAAGTGAGAAAAAAAACGGATAAGAAAGGGGGTAGGGGGGAACCAAACGAAAAAGAAGAAAGTAGAGTGTGAGGAGATGGTTTAATAATAAATAGACGATGAAGAGGGACGAACGAGACTGATATTACATTA
+
BAAAAF5DFFDAEEEGGGFBFEHDHHHHFHG3GHDG22FGFFGEBGEGDGBGHHCGHHF3EEEFEAHCEEGEGGFFHGFHHGFFFBF4F3@3FFHHH31B4BB300//>/?</////>-A..900000;F/.9--.-.9..///;//..-9-..9..---...........-:.;.9///////////////./..///:/./////////99///.-.99///.....-----;...//;;B////////
@M03495:530:000000000-LYBTV:1:2102:22942:24050 2:N:0:GTGCTCTG+TTCTTCCT
ATATTTTGCCGTTGATAAACCAGCTAATCCTGAAAAAAAAATCAAAGCTAAAAACTACAATGCTAAGACCACGATGTGACTGCTATCAAAGTTAGATATATATGTAAATTATTCATCTGTCAAATCCTAGAATTATATCATACCTGCTCCAGCAATCACGACCTGTAATGGTTTAGTGGGTTGTTCACTGTTTCTGAAAAATGAAGATAGTTGTCCAGCTTCCAAAAAGTTTATTGTGTTTTCTAGTGGAG
+
BBBABFFFFFCCGGGGGGGGGGHHHHHHHHGHHHHHFGGGGHCFHFDFHHHHHHGHHHHHHHHHHHHHFHHHGGHGFDHHFHGFHHHHHHFGGHHHHHHHHHHHHHGHHHHHGHHHHHHHHHFHHHHHHHHHHHHHHHHHHHHHGHGHFFGHHHHHGGHGGGGGGGHFHHGHGHHHGHHHGGGGHHHFGHHHFHHHHHFHGHHEGHFFHHHFHFHHBGHFGGFFCBCEDFGEGGFB;0CBFGGBCFBGFFF
@M03495:530:000000000-LYBTV:1:2102:10394:24070 2:N:0:GTGCTCTG+TTCTTCCT
ATATTTTGCCGTTGATAAACCAAAGCTCACATGCTGACAGATCGGAAGAGCGTCGTGTAGGGAAAGAGTGTAGGAAGAAGTGTAGATCTCGGGGGGGGGCGGATCATTAAAAAAAAAAAAAAAAAAAAGAAAAGAAGGAGAGGAAGCACATCGACGCAAGCAGAGCACAAGCGACGTGAAGCACGCTAGCATGACAAGGAGGTCTGCGCCAAGCTAGAAACACACGATAGATACAGGCAGAAGATCGAAGG
+
DDDDDFFFFFDCGGGGGGGGGGHHHHHHHHHHHHHGGHHHHHHHGGGGHHHGGGGGGHHHHGHHHHHHHHGHHHHHHGHHHG44@444BBGF/EE--<-<@----<BB0BBBFFCCCCFF;--9----...<//../.<...<:/..0/:009/------.///./0://....--<...000<--..<00000000....../0/0--..-.9<00000//..<--<..0000:0/..../0000../..
@M03495:530:000000000-LYBTV:1:2102:23900:24088 2:N:0:GTGCTTTG+TTCTTCCT
ATATTTTGCCGTTGATAAACCAGCTAATCCTGAAAAAAAAAATCAAAGCTAAAAACTACAATGCTAAGACCACGATGTGACTGCTATCAAAGTTAGATATATATGTAAATTATTCATCTGTCAAATCCTAGAATTATATCATACCTGCTCCAGCAATCACGACCTGTAATGGTTTAGTGGGTTGTTCACTGTTTCTGAAAAATGAAGATAGTTGTCCAGCTTCCAAAAAGTTTATTGTGTTTTCTAGTGGG
+
AABBBFFFFFBBGGGGGGGGGGHHHHHHHHHHHHHGHGGGGGHFHHFBFFFHGHHGHHGGHHGHHHHGHHHHHGGHFGGHFFD3GHHHHHHGFFGHHHHGGGHHHHHHHHHHHHHHGHHHHHHHHHHHHHGHHHHHHHHHGHHHFHHHHGHHHHHHHHHHFGGGGEGHHGFHHGGHHFFHFDGGGHHHHHHHHHHHGHFHH.GCCGHHHHGHHHHFCHHFCGGBFBFEFBCBFGGFGGFCGFGGGGGGG?.
@M03495:530:000000000-LYBTV:1:2102:7170:24146 2:N:0:GTGCTCTG+TTCTTCCT
ATATTTTGCCGTTGATAAACCAGGGATCAGGCTGGACCAAAGCTCACATGCTGACAGATCGGAAGAGCGTCGTGTAGGGAAAGAGTGTAGGAAGAAGTGGAGATCACGGGGGGGGGCGGAGCAATAAAAAAAAAAAAAAGGTACAAAGGGAAATGCCAGGATGCAGGACTGAAGAGAATCAATAATAGACACCATCATGACACGCACATCAGAGCAGATATCGTATGCACCTAGCAGGAACAGAACAGACG
+
BBBBBFBFFFBBGGGGGGGGGGHGGGHGHHHHHHGHHHHHHHHHHHHHHHHHGGGHHFHHHGGGGHHHGEGGEFHHHHGGHHHHHHH4FGGHHHHHHG333/33B33///>/--;-9-@---./9///:/;-9;B>--9:./;///9/...:9//:///;./:.//..././99;..////////;/////.../////////:-:--//:////99/////...////////////;...;///.///.-
@M03495:530:000000000-LYBTV:1:2102:23456:24158 2:N:0:GTGCTCTG+TTCTTCCT
ATATTTTGCCGTTGATAAACCAAAGCTCACATGCTGACAGATCGGAAGAGCGTCGTGTAGGGAAAGAGTGTAGGAAGAAGTGGAGATATCGGTGGGCGGCGTTTCAGTAAAAAAAAAAAAAGGTGAGAGAGATCATGATCGAAGTGAAAAGACTGCAAGAACGATTAATCATAACAAGGACATGCTTCTTCGAATGGGGCAAAAAATAAATGCATGTGGTAAATAGTGGGCGTAAGCACGAAATAGATTGA
+
?ABBBFFFFFBAFGGGGGGGGGHHHHHHHHHHHHHFDGHGHF3FEGGGHHHGEGGFGEGFGFHHHHHH@FDFFGHHFFHFBD331B?B44?E1?E/1////>//222222222</>---<-..;/0.;/...0000:;;0.9/:.00;00/./00/00://;..;..0;09/://;/.....//;/9////;..///...:A...-.9///9///////.///;//9:...---../9.-....//////:
@M03495:530:000000000-LYBTV:1:2102:22954:24162 2:N:0:GTGCTCTG+TTCTTCCT
ATATTTTGCCGTTGATAAACCAGGGACTCAGGCTGGACCAAAGCTCACATGCTGACAGATCGGAAGAGCGTCGTGTAGGGAAAGAGTGTAGGAAGAAGAGTAGAAATCGGGGGTCGCCGTATCATTAAAAAAAAAAGAAGTAGCGTGACGAAGAGAGGAAGAGAAAAGGACAGGGAAGAGGATAGCGTCTCTAGAAGAGGAGGAGAGATACAGAGTAACGTAGGGTCTCGTGATGCACGTGCAAACGTAGA
+
CCCCCFFFFFCCGGGGGGGGGGHGFGGHFFHCHFHGHGFHHHGHHBHGHHHGBGEGHFGFHHCEGGAGHGFEFEFGHGHGFGFH3GBFGHEGFGFHFH3?BB3?444?EF/////>///>/0<F11<1D1D-ADC-.:.:0:00-......-9../9..9...////9./:/.....9..9.////-...////;///.........:/9////////9.:....:////..//////.....//...9;.
@M03495:530:000000000-LYBTV:1:2102:16520:24190 2:N:0:GTGCTCTG+TTCTTCCT
ATATTTTGCCGTTGATAAACCAGCTAATCCTGAAAAAAAAATCAAAGCTAAAAACTACAATGCTAAGACCACGATGTGACTGCTATCAAAGTTAGATATATATGTAAATTATTCATCTGTCAAATCCTAGAATTATATCATACCTGCTCCAGCAATCACGACCTGTAATGGTTTAGTGGGTTGTTCACTGTTTCTGAAAAATGACGATAGTTGTCCAGTTTCCAAAAAGTTTATTGTGTTTTCTAGTGGAG
+
1AAAAFB3DFDAECGGGGGGGGGCHHCCDAGBBGH1F0AEEHHHHHHHFH1AAFEGDGBGBF1FDEFGGFFHE?FF0FFBGH0DGGGHGHHDGDGEDGGFBGHH>B>EGHHGHHGFGFGFFFHHBD1BG1GFHFGF22BFGHHCGGF111F10<<1@FCBABG?F?DHHHBFD0FFGGHA..-<.1<GFFHD0DGHHHDGHHB00:.;CCFBGB00<C00;;GF00A.9BFFGGBFF0/;C/00;00;.;A
@M03495:530:000000000-LYBTV:1:2102:16184:24209 2:N:0:GTGCTCTG+TTCTTCCT
ATATTTTGCCGTTGATAAACCAAAGCTCACATGCTGACAGATCGGAAGAGCGTCGTGTAGGGAAAGAGTGTAGGAAGAAGTGTAGATATCGGGGGGCGCCGGATCATTAAAAAAAAAAAAAGAAAAAGCAGAGGAATGCTTAGGAGCCAATAAATATAGACACATACGATGTATACAGGTGTCATGGATATACAGGATAGATTCGCAAACAGAACAGTATATAATCAGTAATGTGACTAAACGTCTGTGTT
+
DDEEEFFFFFDBGGGGGGGGGGHHHHHGHHHHHHHHHHHHHHHHGGGGFHHGGGGGGHHHHGHHHHFHHHGGHHHHHHHGFD4BF444@B1E/>?--A--<--.<ABFBF1CFFFBBD>-9.../:...:/<.../001111001/..//0001<111110://00<.....111111/00:0111<01<11<11::0<01111...9-..B/0///1111<1111<0<1111:11111000..</.:1:/
@M03495:530:000000000-LYBTV:1:2102:19889:24217 2:N:0:GTGCTCTG+TTCTTCCT
ATATTTTGCCGTTGATAAACCAGCTAATCCTGAAAAAAAAATCAAAGCTAAAAACTACAATGCTAAGACCACGATGTGACTGCTATCAAAGTTAGATATATATGTAAATTATTCATCTGTCAAATCCTAGAATTATATCATACCTGCTCCAGCAATCACGACCTGTAATGGTTTAGTGGGTTGTTCACTGTTTCTGAAAAATGAAGATAGTTGTCCAGCTTCCAAAAAGTTTATTGTGTTTTCTAGTGGAG
+
ABCCCFFFFFCAGGGGGGGGGGHHHHHHHHHHHHHHHGGGGHHHHHGGHGHHHHGHHHHHHHHHHFHHHHHHGFHGHHHGHHFGFGHHHHHHHHHHHHHHHHHGGHHHHHHHHHHHHHHHHHHHHHHHHHHHHHHHHHHHHHGHHHHHFFHHFHFGHHHGGGGGHHHGHHHHGHHGFGEHCGGGHHHHHHHHHFHHHHEG.GHFHHHHHHHHHGHGCGBCCGGECF.EEFGGGGGGGFFFGGEGGGFGFFE
@M03495:530:000000000-LYBTV:1:2102:17766:24222 2:N:0:GTGCTCTG+TTCTTCCT
ATATTTTGCCGTTGATAAACCACCCTCCCTGTGTCTTTCTCCTTCTGTCGTCAACGAATTTACTAATTCCAAAGCTCACATGCTGACAGATCGGAAGAGCGTCGTGTAGGGAAAGAGTGTAGGAAGAAGTGTAGATATCGGTGGTGGGCGGAGAATTAAAAAAAAAAAAATAGAAGATGAGAATGAGGATAAGCTGGGGAAGGAGAGAGAGGGGGTCTAGTGGGAGACGAGATGATTGAGTTGAGGTGAAG
+
CCCCCFFFFFBBGGGGGGGGGGGGGHHGGHHHHHHHHHHHHGGGHHHGHGGGHGHGGGHHHHHHHHHGHHHHHHHGHHHHHHHHHHHHHHGHHGGGGHHHGGGGEFFHFFGHHHHHHGHGFHGFFGEHH4D333333DB/<??//=?//<----01<0000<<--A----.090090000000;000/0/000900/.-..;......:....---./0900.......--9.900900:;00009/.000
@M03495:530:000000000-LYBTV:1:2102:22962:24242 2:N:0:GTGCTCTG+TTCTTCCT
ATATTTTGCCGTTGATAAACCACCCTCCCTGTGGTCGTTATCTTGCTCCTTCTGTCGTCAACGAATTTACTAATTCCAAAGCTCACATGCTGACAGATCGGAAGAGCGTCGTGTAGGGAAAGAGTGTAGGAAGAAGTGTAGATGTCGGTGGGGGGCGGATTAATAAAAAAAAAAAAAAAGTATAAGAATAATGGGCGCAATGCAGTTAGCATATGTCATGATGTGTCAAGCGTAAGCTAGAACATGTCTGA
+
CCCBCFFFFFCCGGGGGGGGGGGGGHHGGHHHHHFGGGGHHHHHHGHHHHHHHGHHGGGHGHGGGHHHHHHHHHHHEHHHHHHHHGHHHHHHHHHHHHGHGFGGFHHGGGGGGGHHHGHHHHGHGHFGHHHFHHHHBB>F2222>2?@/?A//--9----.00000:0B=F;-:9@--9.900000009009;0..-9--.00900000:090000000009000000000...:.00000009;000000
@M03495:530:000000000-LYBTV:1:2102:24293:24274 2:N:0:GTGCTCTG+TTCTTCCT
ATATTTTGCCGTTGATAAACCAGCTAATCCTGAAAAAAAAATCAAAGCTAAAAACTACAATGCTAAGACCACGATGTGACTGCTATCAAAGTTAGATATATATGTAAATTATTCATCTGTCAAATCCTAGAATTATATCATACCTGCTCCAGCAATCACGACCTGTAATGGTTTAGTGGGTTGTTCACTGTTTCTGAAAAATGAAGATAGTTGTCCAGCTTCCAAAAAGTTTATTGTGTTTTATAGTGGAG
+
AAABBFFFFFBAG?AGGGGGGGHHHHHHHHHGHFF5BEECCGFHHHHHHHE5AGEHHHGGHHHHHHFHGHHHGGHF?FF4GFFHHFHHHDGFGFGEGHFGEGFFGFHHGGHHHHHHHHHHHHHFHHFHHHHHHHHGHHHHHHFFHHHHHEHF2<FGHHHGGGGGG11FGFG<FGHH1DGCEGCEHHGFEHFFHFGHHFHGACD<GGFCFGFHHHHEGFBCCGCC00C:EFFFFGGGGF9FG/0;0090;FE
@M03495:530:000000000-LYBTV:1:2102:16497:24320 2:N:0:GTGCTCTG+TTCTTCCT
ATATTTTGCCGTTGATAAACCAGCTAATCCTGAAAAAAAAATCAAAGCTAAAAACTACAATGCTAAGACCACGATGTGACTGCTATCAAAGTTAGATATATATGTAAATTATTCTTCTGTCAAATCCTAGAATTATATCATACCTGCTCCAGCAATCACGACCTGTAATGGTTTAGTGGGTTGTTCACTGTTTCTGAAAAATGAAGATAGTTGTCCAGCTTCCAAAAAGTTTATTGTGTTTTCTAGTGGAG
+
BBBBBFFFFFDBGGGFGGGGGGGHHHHFFFHHHHHHHGGGGHGHGHHGGHHHHHGHHHHHHFHHHGHHHFFHGGHGGGHHHGGHHDFGHHHHHHGFHHGHHHHGGGGHGFHHHH4BFHBHFFHFHEHHHEFHHHHHHHFHHH?FGGHBFGGFHHFHHFHGGGGGHGHHHHFFGHGH<FGHGGFGHHHHHHHHGHFHFHHHHHHGDC0;GGGHHFEHHFFGHHHHHGEAEBFGGGGGGGFGGF0BFGGGGE?
@M03495:530:000000000-LYBTV:1:2102:6031:24334 2:N:0:GTGCTCTG+TTCTTCCT
ATATCTTGCCGTTGATAAACCAGAGGACTCAGGCTGGACCAAAGCTCACATGCTGACAGATCGGAAGAGCGTCGTGTAGGGAAAGAGTGTAGGAAGAAGTGGAGATGTCGGGGGTGGCCGGGTCATTAAAAAAAAAAAAGACATACGTGGCAGTGCTAGGAGTCTTGTAGCCGCGGCTAAGTAGCGATACTAAATACCCACCAGAGGGGGTGAGTAACAGTCACACACGAGTACTTTAACCTGCAGCTCAA
+
>1AA1DFFFFDA?1CDGGGFGGFGHGHGHHGGFFAGFGHHHCHHHBGHHFHGFFHHHHHHFHHGGEGAGHGGGGGGGFHFG0FCGGGGGGHFGHB0GHF1@1>/EF12B///</</><<<//?-01>1111<<-<----..//090.0/.-/.//0;00.099900000///--;----////9/-----//////////9----------;--;/////;/////--;9---//;//////-9-/;//;/
@M03495:530:000000000-LYBTV:1:2102:5934:24356 2:N:0:GTGCTCTG+TTCTTCCT
ATATTTTGCCGTTGATAAACCAGTCAGGAGTCCAAAGCTCACATGCTGACAGATCGGAAGAGCGTCGTGTAGGGAAAGAGTGTAGGAAGAAGTGTAGATCTCGGGGGGCGGCGGGGACTTAAAAAAAAAAAAAAGGAATGACGAGACAGAATGCGGGGTAGGAACTAAACAAAATACCAACGTGTAGGAAAGCGACGACACACGAAACAGAATAAAGAGACAATAAAAGAAAGCGGGAGAAAGAGACTAGA
+
CBCCCFFFFFCAGCGGGGGGGGHGGHHGHGHHHHHHHHGGHHHHHHHHGGHHHHHHGGFGHHHGGGGEGHHHHGHHHHGHGHGHHHFHFHHFBF4BBB444BB?/>?--;:?------./9/9FF>D;C;9---..//////..-../;////:9----:..//;/9////.../9///:9...//:///:./..-:----/:;-..-///////////////;/////..///.----..//////;//:
@M03495:530:000000000-LYBTV:1:2102:22685:24384 2:N:0:GTGCTCTG+TTCTTCCT
ATATTTTGCCGTTGATAAACCAGGGACTCAGGCTGGTCCAAAGCTCACATGCTGACAGATCGGAAGAGCGTCGTGTAGGGAAAGAGTGTAGGAAGAAGTGTAGATCTCGGTGGGCGGCGGATCATTAAAAAAAAAAAAAAAGGAGAGATATAGACATGTGTGGTAACATAAGACGAGATAATTACAGAGAGTGATGTAGATGAAGACGACGAGTATGAAGCGATGAAGAGCCAACACAGCATAGGGACTCT
+
DDCDDFFFFFDCGGGGGGGGGGHGGGGHHHHHHHHGHHHHHHHHHHHHHHHHHHHHHHHHHHGGGGHHHGFGGEEHHHHGHHHHFHBGGHHHHHHHGG4F4@B4444FFE/?A@/E/<//---<FGD1DDGCC@CC---9-.</<...000:0:0000000../<000000000.--..00<0<0000//.000000<00000:00/.-----..000000-<..:0<0./<//..<.<./<000./../0
@M03495:530:000000000-LYBTV:1:2102:10490:24415 2:N:0:GTGCTCTG+TTCTTCCT
ATATTTTGCCGTTGATAAACCAGAACCATCCAAAGCTCACATGCTGACAGATCGGAAGAGCGTCGTGTAGGGAAAGAGTGTAGGAAGAAGTGTAGATCTCGGGGGGGGCCGTATCATTAAAAAAAAAAAAAAAAAGAAATTGGAAGGACGGAGAGGACAAGACAAAAGAAGAAAGAGAGAGAACAGAATGGAAGACATAGATGCAGAGAAGCGAGACAGAGTGTACATATAGAAATTGCGTACAATGCAGG
+
CCCDEFFFFFCCGGGGGGGGGGHHHHHHHHHHHHHHHHHHHHHHHHHHHHHHHHGGFGHHHGFGEEFGHHHGHHHHHHGGGHHHFHHHHGGF4BB444BBFC/>E--<----..<B1111<FFFA;CD-<-----.../<11001/<..9-..-<.../../<///.<../://0///....00///011<00/.//111<110011./0/<-.--.////11:111111<11111:11...-.110011.
@M03495:530:000000000-LYBTV:1:2102:15014:24417 2:N:0:GTGCTCTG+TTCTTCCT
ATATTTTGCCGTTGATAAACCAGTCTCCAAAGCTCACATGCTGACAGATCGGAAGAGCGTCGTGTAGGGAAAGAGTGTAGGAAGAAGTGTAGATCTCGGGGGTCGCCGGATCATTAAAAAAAAAAAAAAAAAAAAAATATAAAAAGAATATGATGGTATTAAGAAAACACAGATTAAGATGTGAAGGTAATAAGATAAAACATCAGTCGGATATGCAAGAAGAATTAAAGGAGAATGAGAAGGTGGAGGAG
+
ABCCCFFFFFCCGGGGGGGGGGHHHHHHHHHHHHHHHHHHHHHHHHHHHHHGGGGHHHGGGGGGHHHHGHHHHHHHGGHHHHHGGHH43@@344BB@GF/EE//<<<////<G22?=GDHGGCFCC@:--------9.:000000...00000000000;00000///....00;00000000000000000000000000.0000;0.--..9:00009//0/0000000/...000000/.00.9....
@M03495:530:000000000-LYBTV:1:2102:23830:24418 2:N:0:GTGCTCTG+TTCTTCCT
CAAAGTACTTCGGTAAGAACGCGCTGCTGAGTAGAGTGTAAGAATTTTAGCCGCTGACTCTGATGGGGCAGCAGAGAGAAGAGGTCTACCTAAGGGAAGGGTGGCTGGGATGAGTAGGAGTGGAGAGAAAGGTCAGGATCGCAGGGATCGGGAAGCATTAGAAATTTTTCATCGTATGTTATGGTATCTATGGGTAGGGCTGCACATCACAACAAGCGAGTCATTGGTGTGTGTTACAATTGTTAGTCGTG
+
1>11>D3@3331AF11A3B110A0000111B121B11112AD1BA12220A1//A/A01111121A//////>0B/B//1010/101@11111>0F/0>//0//00/?/01/11>2B110<FC1?</<1<1011100110///<//.0...<--.</0000=0000000<=00/::/:00000:000000:0;.;09.9/...//9000900.../...--;//9://:-----//////9//;//9/---
@M03495:530:000000000-LYBTV:1:2102:24637:24422 2:N:0:GTGCTCTG+TTCTTCCT
ATATTTTGCCGTTGATAAACCAGTCTCCAAAGCTCACATGCTGACAGATCGGAAGAGCGTCGTGTAGGGAAAGAGTGTAGGAAGAAGTGTAGATCTCGGGGGTGGCCGGATCATTAAAAAAAAAAAAAAAGGAAATGGATGTGATACGTGTGGTGACCTAGTGTGTAAACAGAAGAAAGCGTGTCGCAGGAGTAGAGACGTGCAAGTGTTGAGGATGAACTGGTGTACAGTGGAGTGATGAGTAAAAAAGA
+
CCCCCFFFFFCAGGGGGGGFGGHHHHHHHHHHHHGHHHHHHHHHHHHHGHHGDGGHHHGEFFEGGHHHGHFHHHHHHHHGHHHF?GB4@443@B444FF/E?<//0B>///<C22222?FCGG-@C----:.///90:;0/;00000.0//../.;000000;00.//////////////..../..-.-.;////;9/.....//9///.//////////////.///:///9././//99/////9-..
@M03495:530:000000000-LYBTV:1:2102:16137:24427 2:N:0:GTGCTCTG+TTCTTCCT
ATATTTTGCCGTTGATAAACCAGTCTCCAAAGCTCACATGCTGACAGATCGGAAGAGCGTCGTGTAGGGAAAGAGTGTAGGAAGAAGTGTAGATCTCGGGGGGCGCCGTATTATTTAAAAAAAAAAAAAAGGAAAAAATGGAAGACAGGTGGAGAATCAATAATAACACAAGAAGAATAGGAGCTAAAGAGACTGAAAAGAACGCGGGATAAGAACATCATTAAAGGACAAGAAATGATATATATACAAAA
+
CCCCDFFFFFCBGGGGGGGGGGHHHHHHHHHHHHHHHHHHHHHHHHHHHHHGGGGHHGGEGGGGHHHHGHHHHGHHHHHHHHHHHHFEG4F3444B4BE/>E-----:-..000;00;:;C?-@;99-:;..//:/.-.;000/.//:;00...0.000000000000099./:/:/0000:/..00000/:/000000/../:.----:/00:0//00:0:00000/./../:/0:;0000::0000;0.
@M03495:530:000000000-LYBTV:1:2102:23703:24436 2:N:0:GTGCTCTG+TTCTTCCT
ATATTTTGCCGTTGATAAACCAGCTAATCCTGAAAAAAAAATCAAAGCTAAAAACTACAATGCTAAGACCACGATGTGACTGCTATCAAAGTTAGATATATATGTAAATTATTCATCTGTCAAATCCTAGAATTATATCATACCTGCTCCAGCAATCACGACCTGTAATGGTTTAGTGGGTTGTTCACTGTTTCTGAAAAATGAAGATAGTTGTCCAGCTTCCAAAAAGTTTATTGTGTTTTCTAGTGGAG
+
BABBBFFFFFB2EEGGGGBGFCHHHGCHFHHHFHCFHGGGGHHHHHHHHHHBGGGHHHHFGHHHHGHHHFGHG0FFGGHHEGBGHHFHHHHBGFFHHHHHEGHGFHHHHHHHFFHHHHHFHEHHHFHHHHGDHHHHHHGHHHDFFH0GGG1FGFHHGGHGDCCAGHHHHGGFFHHHBFHHDFCDHHGFGHFGHGHHHHHFHGFFHHGHFHHHHGGFHHHHFFHFHH.9C0FFFGGGGGFGGGGGBBCFFGG
@M03495:530:000000000-LYBTV:1:2102:17744:24447 2:N:0:GTGCTCTG+TTCTTCCT
ATATTTTGCCGTTGATAAACCACCCTCCCTGTGGTCGTTATCTTGCTCCTTCTGTCGTCAACGAATTTACTAATTCCAAAGCTCACATGCTGACAGATCGGAAGAGCGTCGTGTAGGGAAAGAGTGTAGGAAGAAGTGTAGATCTCGGGGGGCGGCGGATCATTAAAAAAAAAAAAAGATAAAAAAAAATGTAGAAGACAGATGGGTGCTAGACATATCGAATAGAAATGAGAGCAAGTGTATGATGGAGA
+
CCDDDFFFFFCBGGGGGGGGGGGGGHHGGHHHHHGHGGGHHHGHHHHHHHHHHHHHGGGHGHGGGHHHHHHHHHHHHHHHHHHHHHHHHHHHHHHHHHHHGGGGHHHGGGGEEGHHHGHHGHFGGHGHHHHHHGHGGH222222D2@C/AE--<--<----<1:<1<1B=->-----..011110---<.0111:110////110./..0110:1:111<./<.011<1<1110.0//111111:110</0
@M03495:530:000000000-LYBTV:1:2102:14263:24463 2:N:0:GAGCTCTG+TTCTTCCT
ATATTTTGCCGTTGATAAACCAAAGCTCACATGCTGACAGATCGGAAGAGCGTCGTGTAGGGAAAGAGTGTAGGAAGAAGTGTAAATCTCGGTGGTCGCCGTATCATTAAAAAAAAAAAAAATAGTAAAAGGTCCGGTCAGCGCACTGATAAGACAAGTAGATAGTGGAAACAGGAGTTGATAAGGAAGGCTCCAGCTGATCCGATAAGACACGCAGGTCTAGTCTAGTGGTCTAAGGAGTACACAACTGA
+
CCCCCFFFFFCBGGGGGGGFGGHHHHHHHHGHHHHHHHHHHHHHGGGGFHHGGGGEGHHHHGBFHHGGDGFGHHHHHHCHBG4B44444BFF1>E13//?/>?0?B4?BGBDEE?CG@<//-011<=1111.111--<-./0.----/0000::0//.00000;000.000//;.;.//0;000000/..9:..00/000000:;.-.000//.:---9000000090;0.0000;0/:://0000..09;
@M03495:530:000000000-LYBTV:1:2102:18996:24467 2:N:0:GTGCTCTG+TTCTTCCT
ATATTTTGCCGTTGATAAACCAGGGACTCAGGCGGACCAAAGCTCACATGCTGACAGATCGGAAGAGCGTCGTGTAGGGAAAGAGTGTAGGAAGAAGTGTAGATCTCGGTGGGCGGCGGATCATTAAAAAAAAAAAAAAAGAGTGTATGGAAGGAGGAGGAAAAGAGATAAAGTAAGAATAGTGGTAGCGTCAACAAGGAGAGAAAGAGAATGAGGAAAGGTGAAGGTGAGGAGAGCAATGCGTGTATAGA
+
DDDEEFFFFFDCGGGGGGGGGGHGGGGHHHHHHGGGGGHHHHHHHHHHHHHHHHHHHHHHHGGGGHHGGGGGFGGHHHGFGHHHHHHHHHHHHHHHHDH4?3?44BBGF/<///</<<---<<1=11D1D@:@-?--9--..:<11111/:0/.:......////.//111111<11:1010:1.1110-....00./.....9000///001<1/://..001010001..09...0/000..../11:1
@M03495:530:000000000-LYBTV:1:2102:16883:24512 2:N:0:GTGCTCTG+TTCTTCCT
ATATTTTGCCGTTGATAAACCAGTCAGGAGTCCAAAGCTCACATGCTGACAGATCGGAAGAGCGTCGTGTAGGGAAAGAGTGTAGGAAGAAGTGTAGATCTCGGGGGTCGGCGGAGCAATAAAAAAAAAAAAAGAGATAAGCATGTAGGGTGGAGGAAAACAAAGGATAGTGAGAGTGGTGATGAAGAGGTATGTGGTCACAAGAGATATGAGATGCGCAATGACTATCGAAACAAAGGGTAGATAACTAG
+
ABCCCFFFFFCBGGGGGGGGGGHHHHHEFGFHHHHHHGHHHHHHHHHGFGGHHHHHGEGGHHGGGGGFGFHHHGHHHHHHHHGHHHHHGFHG4F4B34444B1?>>EB/B/>////-<0<1<<=1C?CFC@--..//00000000;990.;.-....9///:..///00000009900.0.0:00000..00000:0:00000././:000;09:00-.--.00:0090.;/.-/.;9/../.09000000
@M03495:530:000000000-LYBTV:1:2102:15778:24520 2:N:0:GTGCTCTG+TTCTTCCT
ATATTTTGCCGTTGATAAACCACCCTCCCTGTGGTCGTTATCTTGCTCCTTCTGTCGTCAACGAATTTACTAATTCCAAAGCTCACATGCTGACAGATCGGAAGAGCGTCGTGTAGGGAAAGAGTGTAGGAAGAAGTGTAGATCTCGGGGGTGGCCGTAGCATTAAAAAAAAAAAAAAGGAGGAGCGAGATAAAGTGATAGTGAGCAAAATAATTACCAGGGAAATGAACAAGAGGTGAAATGAACAAAGA
+
CBCCCFFFFFCAGGGGGGGGGGGGGHHGGHHHHHHHGGGHHHHHHHHHHHHHHHHHGGGHGHGGGHHHHHHHHHHHGHHHHGHHHHHHHHHHHHHHHHHGGGGGFHHGGGGGGHHHHGHHGHGGHHHHHGHFFGHHGG2DD2222>=?/<@<-<..<<...0;0C0;0:E?-A?-99-../:....----;0000000000:00:00/0/0000000900.....000000//9..0.000000009:.//
@M03495:530:000000000-LYBTV:1:2102:11676:24535 2:N:0:GTGCTCTG+TTCTTCCT
ATATTTTGCCGTTGATAAACCACCCTCCCTGTGGTCGTTATCTTGCTCCTTCTGTCGTCAACGAATTTACTAATTCCAAAGCTCACATGCTGACAGATCGGAAGAGCGTCGTGTAGGGAAAGAGTGTAGGAAGAAGTGTAGATCTCGGGGGGCGGCGTAGCATTAAAAAAAAAAACAGAAAAGAGAAGAGTCGAAGAGTAAGCAAAAGAGATAACGATGAAATAACAAAAAGTGAGTTTCAAGGAACAGAA
+
EEEEDFFFFFCCGGGGGGGGGGGGGHHGGHHHHHHHGGGHHHHHHHHHHHHHHHHHGGGHGHGGGHHHHHHHHHHHHHHHHHHHHHHHHHHHHHHHHHHHGGGGGHHGGGGGGGFFHGFHHHHHFGGHHDGHHHHGGFDFDF2D@FGG?@?--<--<---.<1111F1FBDC;D-..//00</.//0:0.10-<...:111101/0//.//1<10<...1111110<0....011011111110././//0
@M03495:530:000000000-LYBTV:1:2102:25674:24536 2:N:0:GTGCTCTG+TTCTTCCT
ATATTTTGCCGTTGATAAACCAGCTAATCCTGAAAAAAAAATCAAAGCTAAAAACTACAATGCTAAGACCACGATGTGACTGCTATCAAAGTTAGATATATATGTAAATTATTCATCTGTCAAATCCTAGAATTATATCATACCTGCTCCAGCAATCACGACCTGTAATGGTTTAGTGGGTTGTTCACTGTTTCTGAAAAATGAAGATAGTTGTCCAGCTTCCAAAAAGTTTATTGTGTTTTCTAGTGGAG
+
AABBBFFFFFBBGGGGGGGGGGHHHHGHHHHHHHHHHEGGGHHHHHFFHHGHHGGHHHHHHHGHHHHGHHGHGGHGHHHHHFFHHHHHHHGHGHHHHHHHFHHHHHHHHHHHHGHHHHEHHGGHHFHHHFHHHHHHHHFHHGEFHHGFHFHFHGGHEGF?DFGGHGHGHGE<GHHHBFHHGG?CGHGFGHHHHHHHGGBGCADGHHGHHHHHHHGCFHEG0GHFGHE.;9CFEGGFFB;FGGFGGGGF?BE
@M03495:530:000000000-LYBTV:1:2102:6067:24560 2:N:0:GTGCTCTG+TTCTTCCT
ATATTTTGCCGTTGATAAACCAGGGACTCAGGCGGACCAAAGCTCACATGCTGACAGATCGGAAGAGCGTCGTGTAGGGAAAGAGTGTAGGAAGAAGTGTAGATCTCAGGGGTAGGGCTGTGATTAGAAAAAAAAAAACGCGAAGAAGTATGGGGGGCTAGGGATGAATAAGGCAACAGAAGAGAGGAGCGAGAGGATGGCGGACGTCACAGGAGAAGTGTGTATGAAAGAACAAATGAAGATGACGAAGA
+
AABBBFFFFFB22EGGGGGGGGHGGGGHHFGCGGGGGGHCHHGHHHHGHHEFFFHHHHHHFDFGFAGHCFGGEEEGFDF3G1FGHBFFGHFDGGAGHHB?B3B44444B30<?///?20/B222222@222</>C--<.--<--:.:;0000/.:----....;../////9//9..../9//.....9.-----..//..9----....//..99.9///9.////////:.9..//////9///..-..
@M03495:530:000000000-LYBTV:1:2102:13179:24566 2:N:0:GTGCTCTG+TTCTTCCT
ATATTTTGCCGTTGATAAACCACCCTCCCTGTGGTCGTTATCTTGCTCCTTCTGTCGTCAACGAATTTACTAATTCCAAAGCTCACATGCTGACAGATCGGAAGAGCGTCGTGTAGGGAAAGAGTGTAGGAAGAAGTGGAGATCTCGGGGGGGGGCGGGGCATTAAAAAAAAAAAAAGAGTAGAGTGAGAAGGATAGGAACGAGTGTAAAAGAAGAAGAACAGTAAAGAGAGACATACACGAATAGGATAG
+
CCCDDFFFFFDBGGGGGGGGGGGGGHHGGHHHHHGHGGGHHHHHHGHHHHHHHHHHGGGHGHGGGHHHHHHHHHHHHHHHHHHHHHHHHHGHHHHHGHHHGGGGHHHFGGGGGGHFHGHHHHGHGHHHH2FGHHHG3B22FC2222@=/>------<<---<::00:B0@-<DF---../00<0000000:<.<00</00......<<0000../://<//</000000:/9.//00000.-9..000000
@M03495:530:000000000-LYBTV:1:2102:15451:24576 2:N:0:GTGCTCTG+TTCTTCCT
ATATTTTGCCGTTGATAAACCAGGGACTCAGGCTGGACCAAAGCTCACATGCTGACAGATCGGAAGAGCGTCGTGTAGGGAAAGAGTGTAGGAAGAAGTGTAGATCTCGGGGGTCGGCGGATTATTAAAAAAAAAAAAAAAGGAAAGAAGGTGAGAAAGAGAAAGGTGTGATGAAAATAGGAAGACTGCGCGTCGACGTAAACTAACGATGAGCGAGAGAAAATGAACTACACGTTGAAAGACAAACGCAC
+
BCCCCFFFFFCCGGGGGGGGGGHGGGGHHHHHHHHGHHHHHHHHHHHHHHHHHHHHHHHHHHGGGGHHHGEEGEEHHHHGHHHHGHFGHHHHHHGGHHBF4??E44440E/<@//>///---.11=000D0C-;-;?B--9..///././.;00.000:://000.000.;0000000;0000../00/.;-:-----9;..0000;....000--;9-.00/0:0000000/.:...000/////..---
@M03495:530:000000000-LYBTV:1:2102:13244:24615 2:N:0:GTGCTCTG+TTCTTCCT
ATATTTTGCCGTTGATAAACCAGGGACTCAGGCGGACCAAAGCTCACATGCTGACAGATCGGAAGAGCGTCGTGTAGGGAAAGAGTGTAGGAAGAAGTGTAGATATCGGTGGGCGCCGGATCATTAAAAAAAAAAAAAAAAAAAAAGGAGTAGAGAGAGGAGATCAGAGAATCTAAGAGGAGCAGCAAAAACATGAAGAGTAGCCGAGAACTGCTATGTCGACGAATATAATGCACACATACGTATGTGAA
+
EEEEEFFFFFCDGGGGGGGGGGHGGGGHHHHHHGGGGGHHHHHHHHHHHHHHHHHHHHHHHGGGGHHHGGGGFGHHHHGFHHHGHHHGGHHHHFFGHBG443?44B?F@/?/</>///////?F11DFFFFC-@@::--------9<././:11<1.....<./0000:/0011111009.9.<//./0/...000111.11110<---.0100<11111..9---..1<11111:1..000.001/1111
@M03495:530:000000000-LYBTV:1:2102:21715:24638 2:N:0:GTGCTCTG+TTCTTCCT
ATATTTTGCCGTTGATAAACCAGCTAATCCTGAAAAAAAAATCAAAGCTAAAAACTACAATGCTAAGACCACGATGTGACTGCTATCAAAGTTAGATATATATGTAAATTATTCATCTGTCAAATCCTAGAATTATATCATACCTGCCCCAGCAATCACGACCTGTAATGGTTTAGTGGGTTGTTCACTGTTTCTGAAAAATGAAGATAGTTGTCCAGCTTCCAAAAAGTTTATTGTGTTTTCTAGTGGAG
+
BABBBFFFFFBBGGGGGGGGGGHHHHHHHHHGHHFHHGGGGHHHGHFGHGHHGHGHHGHHHHGGHHHHHHGHGGHGGHHF4FCHFHEGGHHDGHBGHHHHGHHHFGHHHFFHHHHHGHHHHHHGHHHHHHHHGHHGHHHHHHFCGFH0FFFGFHHGHHHDGGGGGHHHHHBFDGHE=DGFDECDHHHHHHHHHHHHHHHFHHHHHGHFHHFCHCFFFHHHGEHHF0.:ABFGFFFGFF/CBBFFBFFFG0A
@M03495:530:000000000-LYBTV:1:2102:6265:24660 2:N:0:GTGCTCTG+TTCTTCCT
ATATTTTGCCGTTGATAAACCAAAGCTCACATGCTGACAGATCGGAAGAGCGTCGTGTAGGGAAAGAGTGTAGGAAGAAGTGGAGATCTCGGGGGGCGCCGGATCATTTAAAAAAAAAATAAGAAAAAAAATACTAATCTATAGACTCAGTCACACGACTTACACAATGAAGCGCAGATATGATAGCTGATAGACAGTGCACTACATCGAACTGAACAGATATGCACCAGTGATACACAAGAGCACACCAT
+
BBCBCF5FFFBAFGGGGGGGGGHHHFFHHHHHHHHHHHHHHGFHFGGECGHGEGEEEFFGHE3GHHHHDGFGHGHHHHHHFE33133BFGFF//>--;----;.-;0;000;9FACFAA.///////.;-9.;9//////:///9/////9////;---..////:;////;/--;--/////:9:///////9///////////9//.//.;/9/////;//9////..;////////.././/:/.../
@M03495:530:000000000-LYBTV:1:2102:22392:24661 2:N:0:GTGCTCTG+TTCTTCCT
ATATTTTGCCGTTGATAAACCAGTCAGGAGTCCAAAGCTCACATGCTGACAGATCGGAAGAGCGTCGTGTAGGGAAAGAGTGTAGGAAGAAGTGGAAAATAAGGCGGTCGACGGATACTAAATATAAAAGATGCTGTGAAAGATTTTCTTCGTGAAATATATTTATTACCTGATAATCAAGAATTAACAAAGATAAAAGCAGTTCGCAAGGAATGCAGCTAGGTATTTAATTTTGCATTTGTGGTTTAGGA
+
@AAAAFFDFFDAE11FGG1B1GFGBDGHHGHHBFFGG0GFHHFHHHF11FAFFHFFEGFC0GHCEFEEEGHHFACGEHHGGDGF1B1FBA00BF1B1@011@110//>/////<?//1@2@12@22F211/11111?011110?11?11<1.<F0.1F1<GDGG1<=D000<<BG00=00<0/<0;00<0.::C0GC0:C/::00.-..-.9/9000;//009000;;0;C9000;0;/99BB-99A//9/
@M03495:530:000000000-LYBTV:1:2102:23903:24684 2:N:0:GTGCTCTG+TTCTTCCT
ATATTTTGCCGTTGATAAACCAGAACCATCCAAAGCTCACATGCTGACAGATCGGAAGAGCGTCGTGTAGGGAAAGAGTGTAGGAAGAAGTGGAGATCTCGGGGGTGGCCGTAGCAATAAAAAAAAAAAACAAAGTAGTAGAATGGAATGCAGACTAGAATACAACAAGAATTAAGTTTGAACAAAAATAGACAGAGCACAAGGACAGATGAGCGGATGAGACACGACAGTGTGACTTACAGACATGTGGA
+
DDDDDFFFFFCCGGGGGGGGGGHHHHHHHHHHHGHHHHHHHHHHHGGHHHHHHGGGGGGFHGFGEAFFHHHGHHHHHHGHFHHHHHHGHGGH33133B44?F/>E//>00////?222?1DBGC-@<D--..../00000;0:00000000000.00000000000..///00;0000000000/....00000////0.//...././:0000-----000://;9---;000000000000./;00000
@M03495:530:000000000-LYBTV:1:2102:12875:24733 2:N:0:GTGCTCTG+TTCTTCCT
ATATTTTGCCGTTGATAAACCAGGGACTCAGGCTGGACCAAAGCTCACATGCTGACAGATCGGAAGAGCGTCGTGTAGGGAAAGAGTGTAGGAAGAAGTGTAGATCACGGGGGGCGCCGGGTCATTAAAAAAAAAAAAAAATGGAAGGAGTAGCGGTGGACGAGGAGCTCATAAGCAGAATGCAGATGTTTCTGTAATACGTGAGTGTGATGCGGGGAGAGCCGGTGATAGAGACGGAGAGATAAGTTAGT
+
ABBBBFFFFFBBGGGGGGGGGGHGGGGHHHHGHHHGHHHHHHGHHHHHHGHHHHHHHHHHHHGEGGHHHGEEF>FHHHHGHHHF3FBGBGFHHHHFFH@E4BF444BB?///@--9-9-@-.-.9////:B@;--@-9;--.//;//..../;/9-.-../9-:--.../;///;/////////////;////////;//./...:;//////-;----...;--9-.//////....;-..;9/9//9;/
@M03495:530:000000000-LYBTV:1:2102:11224:24771 2:N:0:GTGCTCTG+TTCTTCCT
ATATTTTGCCGTTGATAAACCAGAGGACTCAGGCTGGACCAAAGCTCACATGCTGACAGATCGGAAGAGCGTCGTGTAGGGAAAGAGTGTAGGAAGAAGTGTAGATCTCGGGGGGGGCCGGGTGATTAAAAAAAAAAAAAATGAAAAAATAGTGGAGAAGAGGATATGATAGAAAGCAGGAAGAACAAAGACGAAAGTAAAATAGTAGGAGCAAGAGACACTAGGACATGAGCACAATGCACGAGTAATAG
+
CCCCCFFFFFDDGGGGGGGGGGHHHGHHHHHHHHHHGHHHHHHHHHHHHHHHHHHHHHHHHHHGGGGHHHGGGGEGGHGHGHHHHHHFHGGHHFHEFHH4G44?4?444?F/<@--;-----:-900::0:0-@9;-----.00000.-.0000.0.0./0.../00000000000/0/../..////.///.--..000000000;:00/..///./:/:0/0/0;/000000.//00000..-;.0;00
@M03495:530:000000000-LYBTV:1:2102:10672:24783 2:N:0:GTGCTCTG+TTCTTCCT
ATATTTTGCCGTTGATAAACCACCCTCCCTGTGGTCGTTATCTTGCTCCTTCTGTCGTCAACGAATTTACTAATTCCAAAGCTCACATGCTGACAGATCGGAAGAGCGTCGTGTAGGGAAAGAGTGTAGGAAGAAGTGGAGATTCAGGGGGGCGGCGTGGTATTAAAAAAAAAAAAAGAGAAGAGCTGAGGGTAAATGAGGATGTAGTAGCTGGCGAAGTACAAAGGATGGACACGAGAGTAAGACACCTA
+
3AAAAFFFFFBAEGGGGGGGGGGGGHHGGHHGGHFGFEGHHHHHGHHHHHHHFHHHGGGHGHGGGGHHHHHHHHHHHHFHFHHHHHHHGHHHHHHHHHHHGGGGHGHGGGGGGHHHFGCFHGGHGHGFFEGHEFHC3B22/22222@@0>@--9---9-9.//;/////--------9..;///..///...;///;//99;/////;9/9//..----9/////9.9//.///9.--.;///9///..9/
@M03495:530:000000000-LYBTV:1:2102:12329:24787 2:N:0:GTGCTCTG+TTCTTCCT
ATATTTTGCCGTTGATAAACCAGGGCGGCACCAAAGCTCACATGCTGACAGATCGGAAGAGCGTCGTGTAGGGAAAGAGTGTAGGAAGAAGTGTAGATCTCGGGGGGCGCCGGATCATTAAAAAAAAAAAAAGAAGAAGGAAATAGGTGTAGAGATAGATCTACCGATATAAATTAACTGATGGATAGAAGAATAATCGATGTATACACAACTACTAAATCACTGAAAGTAGCATGTGTCTATCTCGATTT
+
ABCCCFFFFFCCGGGGGGGGGGHGGGGGGGGGHHHHHHHHHHHGHHHHHHHHHHHGGGGHHHGGGEEEFHHHGGHHHFHFHGFHHHHGHHHBF4?34444BB?/>/--:--:--.-::000::FAD=C-9-;.9;/0/:.;//00000:000;00000000000;-.-:-0000000000:000/000;000/000:0...0.00000:0..0000000;000000;0:00000:000000:0000.0/0.
@M03495:530:000000000-LYBTV:1:2102:16522:24795 2:N:0:GTGCTCTG+TTCTTCCT
ATATTTTGCCGTTGATAAACCAGCTCCAAAGCTCACATGCTGACAGATCGGAAGAGCGTCGTGTAGGGAAAGAGTGTAGGAAGAAGTGTAGATCTCGGTGGGGGGCGTATCATTAAAAAAAAAAAAAAACAAGTAGCCAAGTAGAGTAGAGTGAGGGGACAGGAACGGTGAAGAGACTAAGTGATGACAAGCATGTAGAATGGGACGCAGGAGACTCGGAAATCAAATGTGTAAGCACAAGGGTACGCAGA
+
CCCCCFFFFFECGGGGGGGGGGHHHHHHHHHHHHHHHHHHHHHHHHHHHHGGGGHHHGGGGEFHHHHGFHGHHHGGGHHHHHHGHHFG4D344B441?1??//>-A:-9.:1111<BFFGG?BF9---9.../11:100:.1:1111:11111:0..-.-..../......011.//0000111<1100:../101<111110./.-----....00....-010:0111111:101://..../0...9-
@M03495:530:000000000-LYBTV:1:2102:8985:24802 2:N:0:GTGATCTG+TTCTTCCT
ATATTTTGCCGTTGATAAACCAGCTAATCCTGAAAAAAAAATCAAAGCTAAAAACTACAATGCTAAGACCACGATGTGACTGCTATCAAAGTTAGATATATATGTAAATTATTCATCTGTCAAATCCTAGAATTATATCATACCTGCTCCAGCAATCACGACCTGTAATGGTTTAGTGGGTTGTTCACTGTTTCTGAAAACTGAAGATAGTTGTCCAGCTTCCAAAAAGTTTATTGTGTTTTCTAGTGGAG
+
AAABBFFFFFBAFEGGGGGGGGHHHHHCHHHHHHHHHGGGGHHFHHHGHGHGHHGHHHHHHHHHHHHHHGHHGGHGFDHHGHHGHHHHGGHFHHGHHHGGHHHHHHHHHFHHHHHHHHHHHHHHHGHHHHHHHHHHHHGHHHHHHHFHHHHHGHHHHFHGGGFGFDGHHHFFGGHHFGFGDGGGEGHHHFHHDGFHHFHH/0D0GHHHHFHHHHHHHHFHHGH00:;AD;C0FFFGGGGGGGBFFE9C?9?
@M03495:530:000000000-LYBTV:1:2102:10029:24855 2:N:0:GTGCTCTG+TTCTTCCT
ATATTTTGCCGTTGATAAACCACCCTCCCTGTCTTCGTTATCGTGCGCTTGCTGGCGTCAACGAATTTACTAGTTCCAAAGGAGGAGTATGTTGTTTTTGGAATTTAAGGTAATTGTTGGCTCTAGCTGCCATAGCAATGTCACAACCACTTCTTGCCCTCCAAAGCTCACATGCTGACAGATCGGAAGAGCGTCGTGTAGGGAAAGAGTTTAGGAAGAATGGTAGATTATGAGCAGTGAGTGATGATGAA
+
CCCCCFFFFFCCGGGGGGGGGGCFGHHG223A355522B2252222220111A53AAA01A311??155B5D5D4F4F43FEC111?FCFFFDEFFGH/@EB3D3F?FFFDFFHHEDD0/B3ECD3FBBGHHGHHFHHHFHHHHGHGGGGFHHHH1GGGHHGEHHFHHHHBFGHB1G1CG<GDG..EEFFAF?.CE-;:GG0EF.C./9;;FB00F9;.900000000000000009;000000000:000
@M03495:530:000000000-LYBTV:1:2102:12668:24856 2:N:0:GTGCTCTG+TTCTTCCT
ATATTTTGCCGTTGATAAACCAGCTAATCCTGAAAAAAAAATCAAAGCTAAAAACTACAATGCTAAGACCACGATGTGACTGCTATCAAAGTTAGATATATATGTAAATTATTCATCTGTCAAATCCTAGAATTATATCATACCTGCTCCAGCAATCACGACCTGTAATGGTTTAGTGGGTTGTTCACTGTTTCTGAAAAATGAAGATAGTTGTCCAGCTTCCAAAAAGTTTATTGTGTTTTCTAGTGGAG
+
BBBBBFBDFFBBEGGGGFGGGEFHHHHGHHGHHHGCCFGFGFHFHH5BHHHFBGGFHHHHHHGHHFHHHEHHDGHGFFHHFHHGHHHHHHFHHHHHHHGHHHHHGHHGHGHHHHHGHHHGGHHHHHHHHBHHHEFFHHHHHHFGFHGGGFFHFHGHHGHGGGG?FGFH1GGDFFCB<FFHGGGGEFHGHHFHFHHGFHEFHHHFGHFFHHHFHHHGBGFBCFGFCGEAA0;BFFGFFF:FFBFGGGFG?9C
@M03495:530:000000000-LYBTV:1:2102:24287:24864 2:N:0:GTGCTCTG+TTCTTCCT
ATATTTTGCCGTTGATAAACCAGTCCAAAGCTCACATGCTGACAGATCGGAAGAGCGTCGTGTAGGGAAAGAGTGTAGGAAGAAGTGTAGATCTCGGTGGGCGCCGGATCATTAAAAAAAAAGGAAATAAAGAAATTGTGTTCTACGAGCACCTGGCAAGAGTAAGGAATATAGAAGAGTAATGCACGATGAGGTCGTGAGCGCATCGCATCTTGTGTTATCTGGTGACTAGAGAGGGGATAACACTGACA
+
AABBAFFFFF@AFGGGGGGGFGFGHHHHHHGGFHFHHGFHHHHHHHHFHGFGGHEFGG?EAEAFGHGGHFHFCGFHHGGFHFHHGFHG4@44@@41?1>>/1>/>/</<>0333333B//BC//?00<<11110>111><>0<111...--..//../0:/.;00:/0/000<0;00/.090;0000..99009//9-.99/---9-.;..-/////9//9/;///.;/////;9...-.;./;////9/9
@M03495:530:000000000-LYBTV:1:2102:22100:24867 2:N:0:GTGCTCTG+TTCTTCCT
ATATTTTGCCGTTGATAAACCAGCTAATCCTGAAAAAAAAATCAAAGCTAAAAACTACAATGCTAAGACCACGATGTGACTGCTATCAAAGTTAGATATATATGTAAATTATTCATCTGTCAAATCCTAGAATTATATCATACCTGCTCCAGCAATCACGACCTGTAATGGTTTAGTGGGTTGTTCACTGTTTCTGAAAAATGAAGATAGTTGTCCAGCTTCCAAAAAGTTTATTGTGTTTTCTAGTGGAG
+
ABCCCFFFFFCCGGGGGGCGGGHHHHHHHHHHGHHHHGGGGHFHHHHHHHHHHHGHHHHHHHHHHHHHHHHHGGEGGHHHEFBGHHHHHHHGHHHHHHHGHHHHHHHHGHHHGHHHHHGHHHHHHHHGHHHHHHHHHHHHHHFHHHGHHHHHGHHHHHHGGGGGHHHHHHHHHHHHHHHFCGCFHFHHHHHHFHHHHGGHHHHHFGFHHHHGHHGFFHHHHHHGBFEEDGFGGFGE99BCFGGB00CGGFE
@M03495:530:000000000-LYBTV:1:2102:5757:24903 2:N:0:GTGCTCTG+TTCTTCCT
ATATTTTGCCGTTGATAAACCAGCTAATCCTGAAAAAAAAATCAAAGCTAAAAACTACAATGCTAAGACCACGATGTGACTGCTATCAAAGTTAGATATATATGTAAATTATTCATCTGTCAAATCCTAGAATTATATCATACCTGCTCCAGCAATCACGACCTGTAATGGTTTAGTGGGTTGTTCACTGTTTCTGAAAAATGAAGATAGTTGTCCAGCTTCCAAAAAGTTTATTGTGTTTTCTAGTGGAG
+
1AAAAF3@F@D1A?AGGFGGEGHFHHHHFHHHHHHFH??E/FGDGFGFHHHHHH/GHFFGFGFFHFHFHHHHCEGG>BGB2FCGFDGFDGH@GHFHFFFGEGEGEGHHFGEGFGGGBGDF2GFFFGGFFHFHHHHGGHHHHHDCGGHHHHHHHC0@1<F/CCG?FGGFGHGDGAFGDDFA.><CFBB0DGDDGH0DD0G=CAD00FH0B0;GHC;00C/000CGFB.A.;;0=BCFFFFF//9F00;C.FG
@M03495:530:000000000-LYBTV:1:2102:22169:24907 2:N:0:GTGCTCTG+TTCTTCCT
ATATTTTGCCGTTGATAAACCACCCTCCCTGTGGTCGTTATCTTGCTCCTTCTGTCGTCAACGAATTTACTAATTCCAAAGCTCACATGCTGACAGATCGGAAGAGCGTCGTGTAGGGAAAGAGTGTAGGAAGAAGTGTAGATCTCGGGGGTGGGGGGGGCATTAAAAAAAAAATAAGAACAAGAGAAGGGTGGTGAAGTGAAGGTGTGACAAAACATGTCGAGAAGTGTGTAGACACAGTTAGGGGCAAC
+
CBCCCFFFFFCBFGGGGGGGGGGGGHHGGHHHHHBGGFEHHHHHHHHGHHHHHHHHGGEHGHGGFHHHHHHHHHHHHHHHHHHHHHHGHGHHHHHHHHGHGGGGHHFGGGEEFGHHHGHHHH3GFGGGGHE3GFHF3B@>@222>D0F/>@-----;-----;9B////:>;=A./////;///9.///.9.9-..////////////./////...:///..-.9/////9///////./////..-:..
@M03495:530:000000000-LYBTV:1:2102:14086:24915 2:N:0:GTGCTCTG+TTCTTCCT
ATATTTTGCCGTTGATAAACCAGGACTCAGGCTGGACCAAAGCTCACATGCTGACAGATCGGAAGAGCGTCGTGTAGGGAAAGAGTGTAGGAAGAAGTGGAGATCTCGGTGGTCGCCGGATCATTAAAAAAAAAAAAAAAGAGAAGAAAGAGAGGGATGGTGTGTTGAAACAACACAGAACGAAGACAAAAATGAAACAAATATTAGCTGAACAGGAAGGAACAGACATACGTACGAGAGTGAAATCGAAC
+
CCCCCFFFFFCCGGGGGGGGGGHGGHHHHHHHHHGHHHHHHHHHHHHHHHHHHHHHHHHGHGGGGHHHGGGEEEGGHHGFHHGHHGHFGHHHHHHHHHH33/33B4BF//>E/B>//<///>F222222F@CFCD-@<:-..//0/0//0///:..9/..00.../.00;:/......00/....::///.:.00000/.:900000/00;000/../...999//./:0:;00:-..:90009000;./.
@M03495:530:000000000-LYBTV:1:2102:13267:24922 2:N:0:GTGCTCTG+TTCTTCCT
ATATTTTGCCGTTGATAAACCAGTCAGGAGTCCAAAGCTCACATGCTGACAGATCGGAAGAGCGTCGTGTAGGGAAAGAGTGTAGGAAGAAGTGTAGATCTCGGTGGTCGCCGGATCATTAAAAAAAAAAAAAAAGAATGAAGGAGGTAGCGGATGTTGAAAAAGAAAAAGTAATGTAAAATCAAAGAATAACAATCAAAACAAGAACTGATATGACAAGAAAGACAAAGAAGAGATCAAAATTACGACGA
+
DDDDEFFFFFECGGGGGGGGGGHHHHHHHGHHHHHHHHHHHHHHHHHGHHHHHHHHGGGGHHHGGGGEGHHHHGHHHHHHHHGHHHHHHHHH4F4@@B4@BB1F1?F/3>/?///?>GFDDBD3B<<@//----<...:10<10....000-----0:11:11..<.//:.011<11111110<001/.0<1:000000<0...//:/100:11<1:01.///0///////./0./1:00000001...--
@M03495:530:000000000-LYBTV:1:2102:21647:24946 2:N:0:GTGCTCTG+TTCTTCCT
ATATTTTGCCGTTGATAAACCAGTCAGGAGTCCAAAGCTCACATGCTGACAGATCGGAAGAGCGTCGTGTAGGGAAAGAGTGTAGGAAGAAGAGTAGAGCTCGGTGGTCGCCGGATGATTAAAAAAAAAAAAAATAGACAGGGAGAACTTGGAAGGACGGTGTTAAGACTAGCATAACTATCAACAAACATCGGTGTGTAGTATTGAAAGAAAGCTTAGGATACGTGAGCAGATCTCAACTTGCTACACTA
+
AABAAFFFFFBAGGGGGGGGGGHFGHHHGFGHHHHHHHHHHHHHGHHHGHHHGFHHGEEEFGHGGGGEFFGGHGFHHFGHFHHHHHFHGHHG314B3@34331>??//3><?/////B3333332//A/><-<-.00000/;.::../00;000/.C.--....0099009//0000/0;09009/....9/..;..99;FB///;/////.99//////99/9./.../9;////9;/.//9/9///.//
@M03495:530:000000000-LYBTV:1:2102:11257:24977 2:N:0:GTGCTCTG+TTCTTCCT
ATATTTTGCCGTTGATAAACCACCCTCCCTGTGCCAAAGCTCACATGCTGACAGATCGGAAGAGCGTCGTGTAGGGAAAGAGTGTAGGAAGAAGTGTAGATCTCGGGGGTCGCCGGAACATTAAAAAATAAAAAACCAAAGATAATGGGAGAGCAAGTAGGATTGTGGTAAAGAGTAAGAAAATAAGTAGACGGACGTCGTGCCGAGGTATGACATAGGGGTTTATGATCCTAAAGACTGGACGAGTAGGC
+
CCCCCFFFFFCBGGGGGGGGGGGGGHGGGGHHGHHHHHGHHHHGHHHHFGFGHFHBGHGGGG1GHEEFGEEGGHHGHHHHHHGGFGHEGHHFFE4@44B44BB4B?//<//</<///</?111<111-01>=11-.....//0<0000.:::..///=000000/00./00009/000000//00000;00;...--..:-9..-;--9////9/////...-.//////////////;/.9.--;..///
@M03495:530:000000000-LYBTV:1:2102:14856:24978 2:N:0:GTGCTCTG+TTCTTCCT
ATATTTTGCCGTTGATAAACCAGCTAATCCTGAAAAAAAAATCAAAGCTAAAAACTACAATGCTAAGACCACGATGTGACTGCTATCAAAGTTAGATATATATGTAAATTATTCATCTGTCAAATCCTAGAATTATATCATACCTGCTCCAGCAATCACGACCTGTAATGGTTTAGTGGGTTGTTCACTGTTTCTGAAAAATGAAGATAGTTGTCCAGCTTCCAAAAAGTTTATTGTGTTTTCTAGTGGAG
+
?AAABFFFFF@AEEFGBGGGGCGDGHHHHGHFGFHFHGEGGHHCHGGFHHHFBDEHHGCGGFHGE@EH3BFGG?EFFHEG4FFGGHHHHHHGHGHHFGFHFHGH4?FHFDHHHHHHHFFDGHHBGH3BGFBHHHHHEEGFHFBFBFGHF?CGCBGHHEHGGCGDHHGGHHG?FGHHGFHHDGG<GHGHHH<GGHFHHHBHHCDGGFEBGGFHH;C00C/:0;GHFH..ABBFBBFGFB9BFF0C009;C0E
@M03495:530:000000000-LYBTV:1:2102:19068:25035 2:N:0:GTGCTCTG+TTCTTCCT
ATATTTTGCCGTTGATAAACCAGTCAGGAGTCCAAAGCTCACATGCTGACAGATCGGAAGAGCGTCGTGTAGGGAAAGAGTGTAGGAAGAAGTGTAGATCTCGGGGGGTGCCGGAGCATTAAAAAAAAAAAAAGAGTAGATGTAGGAGGAGGGTATACTGGATAGGAGAAAGGAACAGCAGTAGTGGCGTAAGCATGGTGATCAAGGATGAAGGAGAGAGATGTAGATCTAGATCAGAGTCAGTGGAAATC
+
DDCDDFFFFFCBGGGGGGGGGGHHHHHHHGGHHHHHHHHHHHHHHHHHHHHHHHHHGGGGFHHGAEGEFHHHHGHHHHHHHHDGHHFHHHHH@G44F4444B1?/>??<-.<<----9:000:00ADFAB=>=../00000000:00/....-./00<000:000/0/..00.//.//.:<0000/.<-<-..000::000000000.00:000...<...000000000000000<:000<:00/00000
@M03495:530:000000000-LYBTV:1:2102:20724:25040 2:N:0:GTGCTCTG+TTCTTCCT
ATATTTTGCCGTTGATAAACCAAAGCTCACATGCTGACAGATCGGAAGAGCGTCGTGTAGGGAAAGAGTGTAGGAAGAAGTGTAGAACTCGGGGGGCGCCGGATCATTAAAAAAAAAAAAAGAGTAAACACAGTGGCAGATGAAAAGGTGTAGTTCATGAGTAAAGAAGTATTATAGATAGAAATAAAGTAAAGAAGGGACAAGTAGGTGGCATGAGTGGGGGGTGAATGATTGAGTCATGACAGTCGGGA
+
BBBBBFFFFFBAGGGGGGGGGGHHFHGHHHHHHHHHHHHHHGHGGGGGHHHGEGGGGHHGGGHHHHFHFGGGHFFHHHHHHB443B43@3>?/>/--;--:9-.-.;00;C0B=-9@-:@9...://9//...//9....:///;//9//://://///;/;/////;B////////9//;/;/////;//////./;.9....:/9///..././//;..---:-.//:/:/9;/B9/////////.---
@M03495:530:000000000-LYBTV:1:2102:9425:25062 2:N:0:GTGCTCTG+TTCTTCCT
ATATTTTGCCGTTGATAAACCACCCTCCCTGTGCCAAAGCTCACATGCTGACAGATCGGAAGAGCGTCGTGTAGGGAAAGAGTGTAGGAAGAAGTGTAGATATCGGTGGGGGCCGGGTCATTAAAAAAAAAAAAAGAAAATATACGAGCGTGAGTAAGAGGAAGGAGAAAGAAGAGAAACATAAAAAACGCTACTAATATAGACACAAAGATGAAGTGAGGAGCTCAAAGAAGTGAAGCGTAAGACGATGG
+
CDCCCFFFFFDDGGGGGGGGGGGGGHHGGHHHHHHHHHHHHHHHHHHHHHHHHHHHHHGGGGHHHGGGGEGHHHHGHHHHHHGGFHHGHHHHHH@G44@@4444?>/?F////</////02222@21@<<<<-@@...//00000...--....;00000../.....;00/./09/00//000000:.--..-0;000000000//..//000000000.0:.90;000/./:90000-....00.-.;.
@M03495:530:000000000-LYBTV:1:2102:12553:25084 2:N:0:GTGCTCTG+TTCTTCCT
ATATTTTGCCGTTGATAAACCAGGACTCAGGCTGGACCAAAGCTCACATGCTGACAGATCGGAAGAGCGTCGTGTAGGGAAAGAGTGTAGGAAGAAGTGTAGATCTCGGTGGGCGGCGGATCATTAAAAAAAAAAAAAGCAAAAAAAAAGATCGAGGAAGAATAGTAGTAAGAAAGCGTGAAAAGAAGAAATGAGGGAGGATTAGAATATAAGAAGTCAGGCTAGATAGAGTATAATTAAGACATGTAATA
+
CCCDDFFFFFDCGGGGGGGGGGHGHHHHHHHHHHGHHHHHHHHHHHHHHHHHHHHHHHHHHGGGGHHHGGGGFGHHHHGHHHHHHHHHHGGHHHHHHEBF4@@444BBFEGG//</>@@-<->1>1FDBD@AC-A-<-9.0/0/9----.<:0...--/../000000000000/0/.....00/../0//0<00/...-./00:00000:0000/0000//.0.<00000000000000000<:000000
@M03495:530:000000000-LYBTV:1:2102:17142:25099 2:N:0:GTGCTCTG+TTCTTCCT
ATTATCAGCATTATATAAATGCTAGTAGGCAACTGGCAATAAACATTTTGGCGTTTTTAAACCATCGAGGTAACCCTGACAGCGAGGAGGGGGGTCCTGTGGGATACAGTTGGGGGAAGAGAGAACAGACATGGAGGCGAGCATCGGCGGAAGACCAAAATATCATACATAATCGAAGTAAGCTACGTAGCGGCAACAGAACGCACAGAGCAGACATTATGGCGAGTACCACCGGTCGCATCGGAGAGTAC
+
>11113@3B1131BA333B331331133111000000A1111111A122201///////1110/11/0///1A11/00B011///>////>//<-..<0<<:..:/00000::----..../../////./;0/0;.------9/----9-9:-/-----/////////9////--/;-///////--;----9-----//--9-9--99////--//////;--9--////9---------;-----;/9
@M03495:530:000000000-LYBTV:1:2102:14932:25103 2:N:0:GTGCTCTG+TTCTTCCT
ATATTTTGCCGTTGATAAACCACCAAAGCTCACATGCTGACAGATCGGAAGAGCGTCGTGTAGGGAAAGAGTGTAGGAAGAAGTGTAGATATCGGGGGGCGCCGGATCATTTAAAAAAAAAAAAATTAGAGGAATGAATAGGGAGCTTCAGGTAAGAGAGAACTGGTACAACAGAAATAGCGATGTAAAATTAATGGAACCGAGTAGTAACCTCGTCGCGTTGAATACCGCGTGAATATGTAGCGAACACT
+
BBCCCFFFFFCBGGGGGGGGGGGGHGHHHHHHHHHHHHHHHHHHGHHGEFGHFHGGGGEEAGGHGHHHHHHDFFGHHHHHHHHGDB43444@BFE/>/----;---.-:9;00;BBF@=CFF---.0009:/./0;0:;000./...00000;00900/..09009000000.9/000:00--...00000000000000.-9-.900:0:00/..;@-----.00000.----..00000000-----/0
@M03495:530:000000000-LYBTV:1:2102:15450:25138 2:N:0:GTGCTCTG+TTCTTCCT
ATATTTTGCCGTTGATAAACCACCCTCCCTGTGCCAAAGCTCACATGCTGACAGATCGGAAGAGCGTCGTGTAGGGAAAGAGTGTAGGAAGAAGTGTAGATCTCGGGGGTGGGCGGGGATATAAAAAAAAAAAAAATAAGAAGAGATGAGGTGGTGACGTGGCGAGTAAGTCAAACAAGAGGATAGAGATAGTACAAAGAATGATGAACGTAACCCTTATGCGTAAGAAGATGAACTGAGCGATCCTGCAA
+
CBCCCFFFFFCCGGGGGGGGGGGGGHHGGHHHHHHHHHHHHHHHHHGHHHHHHHHGHHGGGGHHHGEGGGGHHHHGHHHHHHHG@FGFHHGFGH4B@BB444@BFF/>E/<B////---./;0<0::@?-@?----.00900;0./0000//..9.00....----9.00090000..//.9./00:00:00000;00//.00090000.9.9;0.:/00;0.....;0/00900000009--.9;000/9
@M03495:530:000000000-LYBTV:1:2102:25646:25139 2:N:0:GTGCTCTG+TTCTTCCT
ATATTTTGCCGTTGATAAACCAGCTAATCCTGAAAAAAAAATCAAAGCTAAAAACTACAATGCTAAGACCACGATGTGACTGCTATCAAAGTTAGATATATATGTAAATTATTCATCTGTCAAATCCTAGAATTATATCATACCTGCTCCAGCAATCACGACCTGTAATGGTTTAGTGGGTTGTTCACTGTTTCTGAAAAATGAAGATAGTTGTCCAGCTTCCAAAAAGTTTATTGTGTTTTCTAGTGGAG
+
3AAABFFFFFBBGGGGGGGGGGHHHHHGHHHHHFHHHGGGGHHHHDGBGFHHGGGGHHHHHHHHHBGHHEGHGGHGHFHHGHEHHHFGHBDGEH4FGHHHGHHHHHHHGHHHHFHGFHFFFHHHHHGHHHHGHHFHEHHHHHFGHHFFGFFHGH<<<CGGDGGDFGHHEGFFGFCGDFHFGGCAHHGGHGHHHHHFHFB=<CGH0;GGHHHFHHHHFF/GGF/;:0:AEBCBBFGGGGGGGBFFBFBFF0.
@M03495:530:000000000-LYBTV:1:2102:6742:25144 2:N:0:GTGCTCTG+TTCTTCCT
ATATTTTGCCGTTGATAAACCAGTCAGGAGTCCAAACTCACATGCTGACAGATCGGAAGAGCGTCGTGTAGGGAAAGAGTGTAGGAAGAAGTGTAGATACCGGTGGGCGGCGGAACATTAAAAAAAAAAAAAAAGAAAAAGTGTAAACAAAGAATGACAAAAATGAAAACATTAATATAGAAGAGTAATACACGTGAATAGTAGGAAGCATAATTGGAATTTATATGTCTAACGAAGAGTTCATGATGTAA
+
ABBBBFFDFFBAEEGGGGGFGGHHHHHHHGAFHHGF2GHHGHGHHEHHHGHHHHHGGGGHHGGEGFAEFGHHGBGFHGHFFGGFHFGHFG343B@3444BB?E>>F////</<<//?1<11111@?----;---...//..00000;00../;.//////...9//9/9/.9/;//B///:///.///;////.;:..////////9../////////////////////9//......//9///////99
@M03495:530:000000000-LYBTV:1:2102:17510:25191 2:N:0:GTGCTCTG+TTCTTCCT
ATATTTTGCCGTTGATAAACCAGCTAATCCTGAAAAAAAAATCAAAGCTAAAAACTACAATGCTAAGACCACGATGTGACTGCTATCAAAGTTAGATATATATGTAAATTATTCATCTGTCAAATCCTAGAATTATATCATACCTGCTCCAGCAATCACGACCTGTAATGGTTTAGTGGGTTGTTCACTGTTTCTGAAAAATGAAGATAGTTGTCCAGCTTCCAAAAAGTTTATTGTGTTTTCTAGTGGAG
+
CBCCCFFFFFCBGGGGGGGGGGHHHFHGHGHHHHHHHGGGGHCHHHGHGEGHHHAHGHHHFHHGHHFHGHHHDCGAFHHFFFHGHDGGHHHHHHFGHHHEHHGHGGGHHHHFGHHHEHFHHHHHHHFHGEHHHHHHGHGHHHEFGHFHHHHGHHHHEFHGGCGCE?GGFGGFGHHHDGHGEGFGGHHHFFHHGHGBDGHGHHH==GCHFEGFFGFHHHFHHHHGFFHEFFBGGGGGGGFGGGFFFFFGGGE
@M03495:530:000000000-LYBTV:1:2102:6988:25220 2:N:0:GTGCTCTG+TTCTTCCT
ATATTTTGCCGTTGATAAACCAGGCGGACCAAAGCTCACATGCTGACAGATCGGAAGAGCGTCGTGTAGGGAAAGAGTGTAGGAAGAAGTGTAGAACTCGGTGGGCGCCGGTTCATTAAAAAAAAAAAAACAAAAAGCAACCGAAACCAGACCCACAACCGAAGAAGAAGAAGAGAGATTGTGATGTACTCACATCCAAAGTCACCACTACAACCGTACGGTCTCCTCGTCCTCACAGAACGCCAGACGCA
+
BCCCCFFFFFCCGGGGGGGGGGHGHGGGGGHHHHHHHHHHHHHHHHHHHHHHHGEFGGFHGGGGEEFHHHGHHHHHHHHGFGHGFHHHGGG44??433BEE?EA</E///></F222D1D1FC?--@---....;...0/..----9;.9.....;....---:.//0//0//0./..:0000000:;0000;000/00:/;:B0B0.0:;0:0.-9..-./..000/...:.0:.0000/..-.-.:---
@M03495:530:000000000-LYBTV:1:2102:18380:25293 2:N:0:GTGCTCTG+TTCTTCCT
ATATTTTGCCGTTGATAAACCAGCTAATCCTGAAAAAAAAATCAAAGCTAAAAACTACAATGCTAAGACCACGATGTGACTGCTATCAAAGTTAGATATATATGTAAATTATTCATCTGTCAAATCCTAGAATTATATCATACCTGCTCCAGCAATCACGACCTGTAATGGTTTAGTGGGTTGTTCACTGTTTCTGAAAAATGAAGATAGTTGTCCAGCTTCCAAAAAGTTTATTGTGTTTTCTAGTGGAG
+
CCCBCFFFFFCBGGGGGGGGGGHHHHGGHHHHHHHHHGGGGHGHHHHHHHHHHHGHHGHHHHHHHHHHHHHHGGHGFEBFHFHFGFGHHHHHGGDGHHHHHHHH4FHGFHHFFHHHHHHHGHHHHGHHHHHHHHHHHHHHHHGHHHGHHFHFHFGFHHHGDCGGGHGHBHH<GGHHHHHFDG?FHHGHHHHHHFFHHFFHHHHFFFFHHHHHHHHHHGGHHHHC0GCEDCCFFGGGGGGGFFGGGGCFFBA
@M03495:530:000000000-LYBTV:1:2102:10138:25297 2:N:0:GTGCTCTG+TTCTTCCT
ATATTTTGCCGTTGATAAACCAGCTAATTCCAAAGCTCACATGCTGACAGATCGGAAGAGCGTCGTGTAGGGAAAGAGTGTAGGAAGAAGTGTAGATCGCGGTGGTTGCCGGATCATTAAAATAAAACACAGCCTCACCCGGGCGATCTAGATCGGAAAGGTATGGTAATAATCACGAGAGAAAACACAAGTATGCGTGTCTCGAGACATAGATAGGCTGGGAGCGAGTTAGATGTCGGAGAATGCATCAC
+
ABBBBFFFBFBAEEGGGGGGGGHHHHHHGCGFHFHGCGHHHHFFHHEHGHGFHHGGGGHGGE1EEEFGFFHFEGHHGHEGFHHHEGFFHF4@44344411///>?E//03/////B33B3333?3B32?0/0//2<2/00//>/><-.>11000....-..0<0//:000:0000/.;-.9.///:.....00009..../00/0...9///;//////......--;-.//;///9.--9-.9///////
@M03495:530:000000000-LYBTV:1:2102:14345:25336 2:N:0:GTGCTCTG+TTCTTCCT
ATATTTTCCGTTGATAAACCAGAACCATCCAAAGCTCACATGCTGACAGATCGGAAGAGCGTCGTGTAGGGAAAGAGTGTAGGAAGAAGTGGAGATCTCGGTGGTCGCCGGAGCATTAAAAAAAAAAAAAGAAGAAAAAGAAAGAAGCATGATGGGAGTAGAGATGATAATGGCAAAAAAACAGACATAGTAGAAGGACGGAAGAAACAGAGAACACAGAACAAGCGACAAAAGTCAGAGGTACTACAAGA
+
CDEEEFFFFCFFGGGGGGGGGGHHHHHHHHHHHHHHHHHHHHHHHHHHHHHHHGGGGHHHGEFGGFFHHHGHHHHHHGHHHHHGHHGHH@F33?B334BFF1?F/3//?/////?23D3DBGDC@C@C-A.../0///<<.</0/./00<00110./../111110<111111//0./.--..</./111111:1:.<.--.<..////////00//9.<0/<//...---:</011110.0:111:000<
@M03495:530:000000000-LYBTV:1:2102:14607:25340 2:N:0:GTGCTCTG+TTCTTCCT
ATATTTTGCCGTTGATAAACCAGAGGACTCAGGCTGGACCAAAGCTCACATGCTGACAGATCGGAAGAGCGTCGTGTAGGGAAAGAGTGTAGGAAGAAGTGAAGAACTCGGGGGGGGCCGGTACATTAAAAAAAAAGAAGGACTAATAGGTACATGATGTGATTAGTCGGAACAGAAATAGGCCGAGTATACAATGACTATCTAACTAGACACGCTAGGTGTTGTGTGAGACGAAGTGGACGTATCATGTC
+
AAB?AFFFFDD22EAFGFCGGEGHGCFF4FFFHHGFECGHHCHFBD3F3ADFCDFGGFB3GFGEEEEFFBEFCEEGAFGHF?GHHEHEFFD3G@@EGHH4F44?33?B3////>--9-;@-9-.9/9/9//;-9-;..;/...////9///////////9////////.--.-.//////////---9./////9//;////;/////;9//..-....//;9..9;.9///.--:://9/-.././////
@M03495:530:000000000-LYBTV:1:2102:19686:25373 2:N:0:GTGCTCTG+TTCTTCCT
ATATTTTGCCGTTGATAAACCAGGACTCAGGCTGGACCAAAGCTCACATGCTGACAGATCGGAAGAGCGTCGTGTAGGGAAAGAGTGTAGGAAGAAGTGTAGATCTCGGTGGGCGCCGGATAATTAAAAAAAAAAAAAAGAAGAAGAGAAGAGATAAAGGATGGCGGGACTGGTACAGCAGGACGAGGATGAGACAGTAAGCGTATGGAGAAATAGCGCGGACAGTAACGAAAGTAGACGGGATGGCAGCT
+
CCCCCFFFFFCBGGGGGGGGGGHGHHHHHHGHHHGHHHHHHHGHHHHHHHHHHHHHHHHHHGGGFHHHGGGGEGHHHHGHHHHHHFGGGFHHHFHHFDF443444?40F/?E//>/////?/>FDGDDGFF/DGG<---.../0//0./0/0</111110/<0./---<-...111110/..9.-----/00<10//<1110-...//1/0.01101---9---.<111.....11111..-....//../
@M03495:530:000000000-LYBTV:1:2102:8501:25388 2:N:0:GTGCTCTG+TTCTTCCT
ATATTTTGCCGTTGATAAACCAGTCAACGAATTTACTAATTCCAAAGCTCACATGCTGACAGATCGGAAGAGCGTCGTGTAGGGAAAGAGTGTAGGAAGAAGTGGAGATCTCGGGGGTCGGCGGATCATTAAAAAAAAAAAAAGAAGAAGGGACAGAAGGGGACGCGTAGATAAAGATAAAAGAAAAGAAAATGGAGAGGATGAAATGAGAAAGTAGACAGGGTAGAGTAGGTGAAGTAGTGATATGAGGA
+
BABCCFFFFFCBGGGGGGGGGGHHHHHGGGFHHHHHHHHHHHHHHHHGHGHHHHHHHHHHHHHHHGGGGGHHHGGGGGGGHHGGHHHHHHGGBGHHHHHGHHBG331333B4FF?EF//////----><F0D0<DC<-:;-:-.../;//.....;/00..-.----:--.00000000:000..///..//0090/0.:./000000:;0000900000/..//.00009000000;000/:000000/0
@M03495:530:000000000-LYBTV:1:2102:21356:25419 2:N:0:GTGCTCTG+TTCTTCCT
ATATTTTGCCGTTGATAAACCAGCTAATCCTGAAAAAAAAATCAAAGCTAAAAACTACAATGCTAAGAACACGATGTGACTGCTATCAAAGTTAGATATAAATGTAAATTATTCATCTGTCAAATCCTAGAATTATATCATACCTGCTCCAGCAATCACGACCTGTAATGGTTTAGTGGGTTGTTCACTTTTTCTGAAAAATGAAGATAGTTGTCCAGCTTCCAAAAAGTTTATTGTGGTTTCTAATGGGG
+
3AAAAFBFFFBAGGGGGGGGGGHHHHHHHHHHHHHHHGGEGFGABGBBF5FAGH13FB3F5BE@5DGD5B?2>>1114B44@34B43FGH3@GB4@4B444@44B?FGDGDEHFD4F44B44BGBGGG44F34G44442BFB1FFGHFGFF1FCC1F11/?<@/F11@1BDDGGF1110F>FC<FDGF000=D/=<0GFHFG0<000:<;GG0:000;/0:0CC;CE9.0=C0;;000.9;A0;00009..
@M03495:530:000000000-LYBTV:1:2102:17375:25458 2:N:0:GTGCTCTG+TTCTTCCT
ATATTTTGCCGTTGATAAACCAGGACTCAGGCTGGACCAAAGCTCACATGCTGACAGATCGGAAGAGCGTCGTGTAGGGAAAGAGTGTAGGAAGAAGTGTAGATCTCGGTGGGCGCCGGGACATTAAAAAAAAAATAAAAGGAAAAGAAAGGAGGGAGAGTGTGTGGTAAGAAAAAAAGTTGGGAAGTAAAGTGTGACGAAGAAAGAGAGAGACGATGTAGATATGAGTCTAGGAGGAAGTGCATGTACGA
+
BBBBBFFFFFBBCGGGGGGGGGHGHHHGHHHHHHGHHHHHHHGHHHHHGHHHHHHHHHFHHGEGGHHHGGGF>ECEHGGFGHHHHHGEHHGGHAFCF4B4@3444B4B?/EA//<//<////?@22>FGFDFCC?.00000.<///<.;/:./..-;.../;00...900000//.--.000/-././//////////..-..////....9...-...//9//////9//////9..99////////9..
@M03495:530:000000000-LYBTV:1:2102:7726:25466 2:N:0:GTGCTCTG+TTCTTCCT
ATCTTTAGCCGTTGATAAACCAGCTAATCATGAAAAAAAAATCAAAGCTAAAAACTACAATGCTAAGACCACGATGTGACTGCTATCAAAGTTAGATATATATGTAAATTATTCATCTGTCAAATACTAGAATTATATCATACCTGCTCCAGCAATCACGACCTGTAATGGTTTAGTGGGTTGTTTACTGTTTCTGAAAAATGAAGATAGATGTCTAGTTTCTAATACGTTTATTGAGTTTTCTAGTGGAG
+
>111133B111>1A1BAFFFGCCA1FHHF3313BAAGEEECGBBGF1BGB111FE1D1BF1DBGBD1110B>?EGAGDDG2FB@12022B@1BGDF2B22F2B2BFDHFHH222222F12BBGHG1FGFGH1BFH2222>B21B><0CFFHBFG0F@11?<C//0F1F<D1?DCG1<<CFEG-<F0<=00<D=0=0DH00<<0<<0C00;00;;C0;00:;C0C:000::;/CBB000;BFBBFF000C0.
@M03495:530:000000000-LYBTV:1:2102:17318:25486 2:N:0:GTGCTCTG+TTCTTCCT
ATATTTTGCCGTTGATAAACCAGTCTCCAAAGCTCACATGCTGACAGATCGGAAGAGCGTCGTGTAGGGAAAGAGTGTAGGAAGAAGTGTAGATGTCGGGGGTCGCCGGATCATTAAAAAAAAAAAACAAGAAAAAATAGAAAAACAGGATGAGAACAACATAAAACACAGGGATGAGGAGATACATGAGGGGAACGACAAAAGCACGTAGCGCTGAGATGAGCGCGAACATGAGAGTAAGATAACACAGT
+
CCBCCFFFFFCBGGGGGGGGGGHHHHHGHHHHGHHHHHGHHHHHHHHHHHHGGGGHHHGEGEAEGHHHGGHHHHHHHGHGHHHHFHGBB44B@44BB1E/EE/////>@///0=?1??11AC@GG?-..:////;.-.00000/..:/..0000000//../000;0.....;.:.09/0../:900000/.-.....---/./.0/-./..--.-.90000;0-------90000000000;00000..0
@M03495:530:000000000-LYBTV:1:2102:19064:25488 2:N:0:GTGCTCTG+TTCTTCCT
ATATTTTGCCGTTGATAAACCAGTCAGGAGTCCAAAGCTCACATGCTGACAGATCGGAAGAGCGTCGTGTAGGGAAAGAGTGTAGGAAGAAGAGGAGAAGTATGGGGGTGCCGGAGCAATAAAAGAAAAAAGAAAAGAGGAGGAACTACAGAAATGCCATATACCGTACAAGCATGGCTGTTACGTATCTGTGAATAGCGACACAACACACTACGTCCATACTGTGGCATATACAACCACGTGAAGTGGGG
+
AABBAFBFFFDBGCEGFFGGFGHHHHHGHGFGHHHHHHHHHHHHGCAAGGHFHFFGGGGGFHHGAFEEFGHFFFEGEGBG4GGHHGHHFHEB311B1113444BC0/////3//>/</22222@>?FF20//<0?00.0.0>..<0111/<0//000<00<0000..:..0:./00../.;0009900.00;;000;00---9-/......;;9.9...//9////.../;//9///........;;//:-
@M03495:530:000000000-LYBTV:1:2102:13385:25491 2:N:0:GTGCTCTG+TTCTTCCT
ATATTTTGCCGTTGATAAACCAGGACTCAGGCTGGACCAAAGCTCACATGCTGACAGATCGGAAGAGCGTCGTGTAGGGAAAGAGTGTAGGAAGAAGTGTAGATCTCGGTGGGCGGCGGATCAATAAAAAAAAAAAAAAGTAAGACGCGGAGGGATACGAGATGCAGAAAAAAAAGAACTATCATGTAACAATACACTCAACAGAACATAGACAGTAGAACGATAAAGTAATACTGATGTAAGGGAAATGA
+
DDDDDFFFFFCCGGGGGGGGGGHGHHHHHHHHHHGHHHHHHHHHHHHHHHHHHHHHHHHHHGGGGHHHGGGGGGHHHHGHHHGHHGHHHHHHHHFHH4G4BB44D44BF/??/////</---<11<1DF1-<-@?<-9-9000000.--<----./:0.....00000/0/.-<-.../0:000<00000000000:0</0/0/<0//000000/00000<.<...<000000<0000000000....000
@M03495:530:000000000-LYBTV:1:2102:8560:25514 2:N:0:GTGCTCTG+TTCTTCCT
ATATTTTGCCGTTGATAAACCAAAGCTCACATGCTGACAGATCGGAAGAGCGTCGTGTAGGGAAAGAGTGTAGGAAGAAGTGTAGAATTCGGGGGGCGCGGAATAATTTCATAAAAAAAAAGAGGGTCACGTAACGGGTGATGAAAGAAGAAAGAGAAATAGACAAGAAACAAAACGAATAGTACTATATAAGGATAAGGCACGGACACACAATGTCGACTAAGCGCACACTAACGCTACGTGTATCTATT
+
AAAAAFFFFFDAGGGGGGGGGGC000BFFDGFHHFHGHGF0AFFEAEABB0/EEE/EGBBFFCGHH0GBFFGDD1EFGF0B@BF12221B?BAE/@--:----90000000009;00-;-9------/-9-;9--------//////9-////9/--/////9//---////-9-------////;///////////////---9--------////-----///------////--------/-//////
@M03495:530:000000000-LYBTV:1:2102:21058:25532 2:N:0:GTGCTCTG+TTCTTCCT
ATATTTTGCCGTTGATAAACCAGTCAGGAGTCCAAAGCTCACATGCTGACAGATCGGAAGAGCGTCGTGTAGGGAAAGAGTGTAGGAAGAAGTGTAGATCTCGGGGGTCGGCGTAACACTAAAAAAAAAAAAAAAGCAGACAGAGACGACAATCTACACGCACAGATGTGCAAGAAGCTAGGTGTCTTAGTCACAAGCGGTTCATTCAGAATGAAAGACCGTCAAAGCCTCATATCCCCACCACAACATAA
+
BBBBBFFFFFBBGGGGGGGGGGHHHHHHHGHHHHGHHHHHHHHHHHHHFHHHHHHHGGGGHHHGGGGEGGHHHG3BFGEFGGFGFFFHAFFFG3BB34444@1?//>/////>////<110?1??A---<-::--;.//9./:F/9/.--;-0/0///..-;--.//////9/9;B////;.;//////99/9///...-.-.////;///;//;///.9-9...//.;/.///9///.9......../9/
@M03495:530:000000000-LYBTV:1:2102:9614:25533 2:N:0:GTGCTCTG+TTCTTCCT
ATATTTTGCCGTTGATAAACCAGTCTCCAAAGCTCACATGCTGACAGATCGGAAGAGCGTCGTGTAGGGAAAGAGTGTAGGAAGAAGTGTAGATCTCGGGGGTCGCCGGATCATTAAAAAAAAAAAAAACAAAGAAATGATAAGGTTCTTCTAGACACTAGTGAAACGGTATACATAAGCAGTTAATCTGGACTTAGTGGCGCAACTCTAACGAGGTATTGAACACTATTGTTGAAACACTGTCAGTATGA
+
CCCCCFFFFFCCGGGGGGGGGGHHHHHHHHHHGHHHHHHHHHHHGHHHHHHGGGGHHHGGGGGGHHHHGHHHHHHGGFGHHHHHFHG@34@344BFEF1///////?B/<?/=2D111DDDD-@-----....:/./00090000990000900000/0/9000;;0..:.900000;0;0/000000:900.900090.9-.---/0000;...-;0000:0009:/000;0.0000/.000000:0000
@M03495:530:000000000-LYBTV:1:2102:17005:25572 2:N:0:GTGCTCTG+TTCTTCCT
ATATTTTGCCGTTGATAAACCAGCTAATCCTGAAAAAAAAATCAAAGCTAAAAACTACAATGCTAAGACCACGATGTGACTGCTATCAAAGTTAGATATATATGTAAATTATTCATCTGTCAAATCCTAGAATTATATCATACCTGCTCCAGCAATCACGACCTGTAATGGTTTAGTGGGTTGTTCACTGTTTCTGAAAAATGAAGATAGTTGTCCAGCTTCCAAAAAGTTTATTGTGTTTTCTAGTGGAG
+
BB@BBFFFFFBAGGGGGGGGGGHHHHFHHHHHHHHHFGGGFHFHHGHHHHGHHHGHHGHGHHHHHBGHHHHHGGHGFHHHHFGGHGHHBGHHHGHHHHHHHHHHFGGHHHHHHHHHHGHHHHGHHHHHHHGHHHHFFFHHHHHGHHGGHHGFFHBGFHHGGGGFFGFGHHFG1CCGFGHEEGGGHFGFFHHHFHFHHHHHHHF00;;GHFGGHHHH0CCGHEHFGBC9CBFGGGGGGGFFGGGGGFFF.0C
@M03495:530:000000000-LYBTV:1:2102:22879:25581 2:N:0:GTGCTCTG+TTCTTCCT
ATATTTTGCCGTTGATAAACCAGTCTCCAAAGCTCACATGCTGACAGATCGGAAGAGCGTCGTGTAGGGAAAGAGTGTAGGAAGAAGTGTAGATCTCGGTGGGCGCCGGATCAATAAAAAAAAAAATAAGTGAAAGGGTGGAAAGAGGGGGGGAGCGGGGGAAGATGAAGAGGGAGAACAGAGGTGCTTTATGGCCATGAGTCAGATGCGGGCTGGCTTGGAGGTGGATGTGATGTCAGGCAGATCATGAG
+
BBCCCFFFFFCBEGGGGGGGGGHHHHHHHHHHHHHHHHHHHFHHHHHHHHHGGGGHHHGGGGFEFFGHGHHHGFHGHHHHHHGHGHFBF44FGB4FF1?>?E/////////>C2B3B?32BB/<>-0111=1>11<0...-.00<//..-;C---;;-----9..0:0000.......0/9//.0900000000./0/:00900;0009-----;../.;.0/.;...000000000009/...;000000
@M03495:530:000000000-LYBTV:1:2102:19485:25584 2:N:0:GTGCTCTG+TTCTTCCT
ATATTTTGCCGTTGATAAACCAGTCAGGAGTCCAAAGCTCACATGCTGACAGATCGGAAGAGCGTCGTGTAGGGAAAGAGTGTAGGAAGAAGTGTAGATCTAGGTGGGCGCCGGAGCATTAAAAAAAAAAAAAGAATCAGAGACAACTATAGGCGAGCATACAAGCAACAACGACCTGACAAGTGAACAGCCCAACGCTGTCTGACCACATCGCATGTGTGCACACACTGCGTATGATCGCATGTAAGACG
+
CCCCCFFFFFCBGGGGGGGGGGHHHHHHHGHHHHHHHHHHHHHHHHHHGHHHFHHHGGGGHHHGEGGAEGHHHGHHHHHHFGBGEHFHGGHHDG4@EB4444BB3@?/////<////?233FFB2<</<-<><...000000///:.0000000---:-90;0;0.//;.:.-.--.///909000900/.;...:.-...;000;;0.;00...9.;099B000.9./0;..../00;....9000000;
@M03495:530:000000000-LYBTV:1:2102:9492:25587 2:N:0:GTGCTCTG+TTCTTCCT
ATATTTTGCCGTTGATAAACCAGCTAATCCTGAAAAAAAAATCAAAGCTAAAAACTACAATGCTAAGACCACGATGTGACTGCTATCAAAGTTAGATATATATGTAAATTATTCATCTGTCAAATCCTAGAATTATATCATACCTGCTCCAGCAATCACGACCTGTAATGGTTTAGTGGGTTGTTCACTGTTTCTGAAAAATGAAGATAGTTGTCCAGCTTCCACAAAGTTTATTGTGTTTTCTAGTGGAG
+
AABBBFFBFFBAGGGGGGGGGGHHHHHFHHHHHHHHHGFGGHHGHHHHHHHEHHGHHHHHHGHHHHHHHHHHGGHGHHHHHGFHFHHHHHHHHHFGHHHHHHHHHGGHHHHHHHHHHHHHHHHFHHFHHHHHHHHHHHHHHHFHHHGFHEGHHG2GHHHGDGFGHFHBDGGGHHFD>FFEEGCG.GDGHHHHFHHHHHGGGHG0DH0000;GHGFGHFHHCGHF0CGFFBFFFFGGGB:FGGFGBB0;.9C
@M03495:530:000000000-LYBTV:1:2102:18650:25617 2:N:0:GTGCTCTG+TTCTTCCT
ATATTTTGCCGTTGATAAACCAGGACTCAGGCTGGACCAAAGCTCACGTGCTGACAGATCGGAAGAGCGTCGTGTAGGGAAAGAGTGTAGGAAGAAGTGTAGATCTCGGTGGTCGCCGGAGCATTAAAAAAAAAAAAAAAAGAGTAAAGAGATGACGAGGGAGGAGGATAGAACAGACATGAATAGGACACAGCTCGGAAAAATGATGGCAGCATCAGGAGCGGAAAAGAGCGAATGAGATGTGGTAGAGG
+
BCCDDFFFFFDCGGGGGGGGGGHGHHHHHHHHHHGHHHHHHHHHHHHGFHHGHHHHHHHHHGGGGHHHGGGGEFHHHHGBHHHHHHHDGHHGHHHHHHH4E3?4?4BBF?ED<3>/<//////>FF@DFGDCCDF-<----:CB0000;0//0000..---.:-.:..90:009///./0000000009/./;.00.-..-/..0;000//...000000.99----//./9--990000;0000/0000/
@M03495:530:000000000-LYBTV:1:2102:16816:25627 2:N:0:GTGCTCTG+TTCTTCCT
ATATTTTGCCGTTGATAAACCAGTCTCCAAAGCTCACATGCTGACAGATCGGAAGAGCGTCGTGTAGGGAAAGAGTGTAGGAAGAAGTGGAGATCTCGGTGGTGGCCGGATCATTAAAAAAAAAAAAAAAGAATGGAGCAGAACAAGACGACTAGATGAAAAAGGTGCACATCTAGATAGCGTAGGAAGCTCTACATTGAATAAGCAGGATAGTCAAACGATTACTCTGACTAGCACACAAGACGTGAGCA
+
CCCCCFFFFFCBCGGGGGGFGGHHHHHHHGHFHHHHHHHHHHHGHHHHHHHGFGGHHHGEFFEFHHHHGHHHHFHHHGGHGHHHGHHFD3B?33344BF???1?/00/////B?D4B4??B@?DGG----<..0000//./////////.--.-00000;00..:0000000000;90000-..-.90..00000B00000000000/..000;00;0;...9.0000090;00/00/.9..9/..;;900
@M03495:530:000000000-LYBTV:1:2102:16552:25633 2:N:0:GTGCTCTG+TTCTTCCT
ATATTTTGCCGTTGATAAACCAGCTAATCCTGAAAAAAAAATCAAAGCTAAAAACTACAATGCTAAGACCACGATGTGACTGCTATCAAAGTTAGATATATATGTAAATTATTCATCTGTCAAATCCTAGAATTATATCATACCTGCTCCAGCAATCACGACCTGTAATGGTTTAGTGGGTTGTTCACTGTTTCTGAAAAATGAAGATAGTTGTCCAGCTTCCAAAAAGTTTATTGTGTTTTCTAGTGGAG
+
ABBBCFFFFFCAEGGGGGGGGGHHHHHFHHHHHHHHHGGGGHHHHHHHHHHHHHGHHHHHHHHHHHHHHHHHGGHGGFHHFHHGHHHHHFFGHHHHHHHHHGHHGGHHHHHHHHHHHHGHHGHHHHHHHHHHHHHHHHHHHHHGHHHHHFHHHHGHHGHGGGGGHHHFHHHHHHHHGGHECFGGHHGHHHFHHHHHHHHHHHHE=GGHHHHHHHHGFHGEHHHHHGHEEFGGFFGGGFGFGGGGE0;CABE
@M03495:530:000000000-LYBTV:1:2102:23318:25659 2:N:0:GTGCTCTG+TTCTTCCT
ATATTTTGCCGTTGATAAACCACCCTCCCTGTGGTCGTTATCAACGAATTTACTAATTCCAAAGCTCACATGCTGACAGATCGGAAGAGCGTCGTGTAGGGAAAGAGTGTAGGAAGAAGTGTAGAGCACGGTGGTAGCCGGAGAAATAAAAAAAAAAAAAGTATCGCGGGTGTGAAGGGCTACACGACAGGCATAGTGGCATCGGCATGAATAGCTGAGGGGCAGGTTGGCGAGTGTCGGAATGCACAGGG
+
CCBBCFFFFFCBGGGGGGGGGGGGGHHGGHHHHFBGEEGHHHHHHGGGEHHHHHHHHHGHHHHHHHHGHHHHHGHGHHHHHHHG?FFGHHGGGGEFHHHHGGHHGFFGHHHHGFHHGF3??BB343?2?///?/<2222////<011?111<<@-<@---:0000..-----:.00;/....///.----.../////..///..--;.//////;//...---.-9//-/9---./9.--..//////..
@M03495:530:000000000-LYBTV:1:2102:18602:25667 2:N:0:GTGCTCTG+TTCTTCCT
ATATTTTGCCGTTGATAAACCAAAGCTCACATGCTGACAGATCGGAAGAGCGTCGTGTAGGGAAAGAGTGTAGGAAGAAGTGTAGAACTCGGGGGGCGGCGGCTCAATAAAAAAAAAAAAAAAGGAGAAACAGAATATGTGTGGAACACTCCAACGAAGAAACATCAGAGATAAGTATGTCATGTGCGTGTTACAACATATGCAAGGTGTTCAGACACTGGGAGCTCACGATGGAGAGTACACAGCTGAGG
+
CCCCCFFFFFBAGGGGGGGGGGHHGGHHHHHHHHHHGHHHHHHHGGGEFGHGEGGEGHFGHGHHHHHHHHGHHHHHHGHF4B4@3@4333?>//E--;-;----.009;0BFFFCFA;----9.;/.9:0/://900:00009.009//0//000.9:..:///009000/000000000000:900...;.00000./9000900.000.009;0//00/:..:.00;9....//0.000000..000..
@M03495:530:000000000-LYBTV:1:2102:21924:25675 2:N:0:GTGCTCTG+TTCTTCCT
ATATTTTGCCGTTGATAAACCAGCTAATCCTGAAAAAAAAATCAAAGCTAAAAACTACAATGCTAAGACCACGATGTGACTGCTATCAAAGTTAGATATATATGTAAATTATTCATCTGTCAAATCCTAGAATTATATCATACCTGCTCCAGCAATCACGACCTGTAATGGTTTAGTGGGTTGTTCACTGTTTCTGAAAAATGAAGATAGTTGTCCAGCTTCCAAAAAGTTTATTGTGTTTTCTAGTGGAG
+
AA@BBF5BFFBBFGGGGGGGGGHHHHHHFHHHHHHFFGGGGHHHGHFFHFGHF3AGHHGHHHHHHHGHGGHHGGHEGFHHHHGGHHFHHHHFGHHFGGHHHHHHHHHHHHHHFHHHGHGHHHHGHHHBHFFHHHHHHHHBDGDCDHGHGHFHHHFGHGFD?@?FEHHHHHGGHGHGGGHHGGCAFGFHHHHHHHHHHFHHAGHBDGGCGHHFFG0;:CBG;CCBBCCE.9;FFFBBBF9BFBF0C00;A0C
@M03495:530:000000000-LYBTV:1:2102:18482:25689 2:N:0:GTGCTCTG+TTCTTCCT
ATATTTTGCCGTTGATAAACCAGTCTCCAAAGCTCACATGCTGACAGATCGGAAGAGCGTCGTGTAGGGAAAGAGTGTAGGAAGAAGTGTAGATCTCGGGGGTCGGCGGATCATTAAAAAAAAAAAAAAACAAGAGAGTGTAGTAAGCTATGCGCGTCGAGACACAGAAATGAAGGAGCGAGGTAAGCGAGATAAGGAGCGATGCGGAGCAGCGTCAAGACGTGGAAGGGCAGAGACGTGCACAGGCAGTA
+
CDCCDFFFFFDCGGGGGGGGGGHHHHHHHHHHHHGHHHHHHHHHHHHHHHHGGGGHHHGGGGEFGHHHGHHHHHHGHHHHHHHHGHHGG44344BB@CF/EE//>/<<?//<01@1?<FGGCDDFG@C-A..<//./.01:111111011110.<---9--.<///.00011111:...----.0100<.--.11000..--...-----9</-<A..00/.....0/.....<.//...9.01/..../1
@M03495:530:000000000-LYBTV:1:2102:12181:25689 2:N:0:GTGCTCTG+TTCTTCCT
ATATTTTGCCGTTGATAAACCAGCTAATCCTGAAAAAAAAATCAAAGCTAAAAACTACAATGCTAAGACCACGATGTGACTGCTATCAAAGTTAGATATATATGTAAATTATTCATCTGTCAAATCCTAGAATTATATCATACCTGCTCCAGCAATCACGACCTGTAATGGTTTAGTGGGTTGTTCACTGTTTCTGAAAAATGAAGATAGTTGTCCAGCTTCCAAAAAGTTTATTGTGTTTTCTAGTGGAG
+
CCCBCFFFFFCBGGGGGGGGGGHHHHHHHGHGGHHDGGGGGHHHHHHHHHHHHHGHHHHHHHGHHGHHHHHHGGHGHHHHHFHGHHHHHHHHHHHHHHHHHHHHHHHHHHHHHHHHHHHHFHHHHHHHHHHHHHHHGHHGHHGHHHHHHHGHHHHHHHHDGGGGGHHHHHGFHHHHFHGHGGGGFHFHHGGGDHHHGFFHHHHFHHHGHHHHHGHEHHHHCGEHHGHEDBFGGGGGGGCFGGGEGBFGGBE
@M03495:530:000000000-LYBTV:1:2102:24742:25705 2:N:0:GTGCTCTG+TTCTTCCT
ATATTTTGCCGTTGATAAACCAGCTAATCCTGAAAAAAAAATCAAAGCTAAAAACTACAATGCTAAGACCACGATGTGACTGCTATCAAAGTTAGATATATATGTAAATTATTCATCTGTCAAATCCTAGAATTATATCATACCTGCTCCAGCAATCACGACCTGTAATGGTTTAGTGGGTTGTTCACTGTTTCTGAAAAATGAAGATAGTTGTCCAGCTTCCAAAAAGTTTATTGTGTTTTCTAGTGGAG
+
AA3AAFFFFFDAEGGGGCFGGGHHHHHHHHGGGGHFHEEGGHFHHHFBHFHGGG?GGFGBFGHHHHHGEHHHGGHGGHHFHHEFFBGHBGHGGB4FFFFEHHHHFGEHHEBGFHHHHHHHBGFGHHGGHHHHHGHHEHHHHHFBFHEG32GHHHCHFBGDFCGGF??GHGFFH0GGGFFFDGGFHHHHHFGHGGGHDD0=<CGGHHBF0CGFH;C0CHECGHCG0CE9A9BFGGEGFBF;FF0F0BBF?BE
@M03495:530:000000000-LYBTV:1:2102:11478:25709 2:N:0:GTGCTCTG+TTCTTCCT
ATATTTTGCCGTTGATAAACCAGCTAATTCCAAAGCTCACATGCTGACAGATCGGAAGAGCGTCGTGTAGGGAAAGAGTGTAGGAAGAAGTGGAGATCTCGGCGGGCGGCGGGTCATTAAAAAAAAAAAAAACAAGAAATAGCGGAAACCGCGTCATCCTGTAATAAAACACAACTGACCAACACTACTAGCTAATATCCATAGAAAGTACAAGCGCATCGTAACTACATGATGATCACATAAGATCGACA
+
CCDDCFFFFFECGGGGGGGGGGHHHHHHHHGHHGHHHHHHHHHHFHHHHHBGHHGGGGHHHGGGGEFGHHHGFGGHHHHHGHHHHHHHHHFG3@13?3B41F1>E<///<----<C1<BBFBGGFACC@-<-...////1101<---</.---<-..1000<:111:1<0.....0/00/:.<990/<11</1111111111101110111110..--.<.....110011:111111/01<<:B11..-.
@M03495:530:000000000-LYBTV:1:2102:15306:25721 2:N:0:GTGCTCTG+TTCTTCCT
ATATTTTGCCGTTGATAAACCAGAGGACTCAGGCTGGACCAAAGCTCACATGCTGACAGATCGGAAGAGCGTCGTGTAGGGAAAGAGTGTAGGAAGAAGTGTAGATATCGGGGGGTGGCGGATCATTAAAAAAAAAAAAAGAAAGAAAGAGAGAGAGTGATGAAAACTAGAAGAAGAGAATCGCAGCAAACAAAGAGCACAGAATGGTACAGCTGAACTACAACACAGTAACGTAGTGTAGCGACACTCAG
+
BBBBBFBFFFBB?EGGGGGGGGHHHGHHGHHHHHFHGHHHHHHHHHHGHHHHHHHGHHHHEGHGGGGHHHGGGGFGHHHHGHHHGHGHHGHHFHHHGHGF3443B44BB?@//B-;--.9----:/;B9/;/;@------...///:///....;../:///////////://////../:/..:.-../....//../.../9/////://////////////....;/:/....:/;///99---////
@M03495:530:000000000-LYBTV:1:2102:12271:25733 2:N:0:GTGCTCTG+TTCTTCCT
ATATTTTGCCGTTGATAAACCAGGACTCATGCTGGACCAAAGCTCACATGCTGACAGATCGGAAGAGCGTCGTGTAGGGCAAGAGTGTAGGAAGAAGTGATGAGTAAAGTGGTCGGCGGTCAAATCAAAGAATTATATCATAACTGCTCCAGCAATCACGACCTTTCCGGGCAAACAACCTGCAGAAAAACCAATCAAATATATTTTCACAAGAGATGGAATGAGAGGACATAATAGAGTAGAAAGTGTGA
+
BCCCCFFFFFCCGGGGGGGGGGHGDEFGH5DDFFCGE2FHHHHF3F3EGFEDFGHBBB5BEE1AEAGFEAA>>EGCGGE2?F12FGF4F@EF311??4@4444344444?43B?//>/>//?<2D<22@2@G11?1?11?1?1111??<1FH<F0<CGF.A<A.000=.--@@CC.CGCD/.;:/0/;;..9:.;/=C0000;00909900:.:;/;0//////9/:A..9///:;//////:9/;:/;B9
@M03495:530:000000000-LYBTV:1:2102:24258:25762 2:N:0:GTGCTCTG+TTCTTCCT
ATATTTTGCCGTTGATAAACCAGCTAATCCTGAAAAAAAAATCAAAGCTAAAAACTATAATGCTAAGACCACGATGTGACTGCTATCAAAGTTAGATATATATGTAAATTATTCATCTGTCAAATCCTAGAATTATATCATACCTGCTCCAGCAATCACGACCTGTAATGGTTTAGTGGGTTGTTCACTGTTTCTGAAAAATGAAGATAGTTGTCCAGCTTCCAAAAAGTTTATTGTGTTTTCTAGTGGAG
+
AABBBFFFFFBAGGGGGGGGGGHHHGHBHGHHHHHBGCFEGHGHHHHFHEG5GGGHH5FHHGHGHHHGHCGGGGHGBGE@EGBHDBBGHHFDFHFHHHGFHHFHHHHHHFHFHHHHHHGHFHHGHHHHHHH3?GHGHHHHHFDGHGGH32FHECFFGHHGDGFGGGHBGHHGFGFDG1GADEG.FGHDDDDFHHHHHBDD<.GHFHHEGFFGGCGC0::CCGHF0;C.C;;BFGBFFGGGGGEFBFBB.CA
@M03495:530:000000000-LYBTV:1:2102:23477:25795 2:N:0:GTGCTCTG+TTCTTCCT
ATATTTTGCCGTTGATAAACCAGGGACTCAGGCTGGACCAAAGCTCACATGCTGACAGATCGGAAGAGCGTCGTGTAGGGAAAGAGTGTAGGAAGAAGTGTAGATCTCGGTGGGGGGCCGATCATTAAAAAAAAAAGAAAGGAAGAGTGTCGAGGAGGGCGGATGCGCCAACACACACGCACTCTCACTCGCGGCGAAAGGTGCTGAAGAAACTCGGGAAGTGAGAAACACAAGATGCATGGAGTACCAAA
+
CCCDDFFFFFBBGGGGGGGGGGHGGGGHHHHHHHHGHHHHHHHHHHHHHHHHHHHHHHFGHHGGGGHHHGEGE>EGFGHGBFHHBFBGGHFHGGHFFH@GFBF4BB?40//?E/</-:---9:.000::00-9-::.9./0.//...;000..---..-.-:---/-9..::......-:-9-:000000.--------..000000000///00..---.00;0000:/..../000000.0/;/:000.
@M03495:530:000000000-LYBTV:1:2102:22318:25796 2:N:0:GTGCTCTG+TTCTTCCT
ATATTTTGCCGTTGATAAACCAGCTAATCCTGAAAAAAAAAATCAAAGCTAAAAACTACAATGCTAAGACCACGATGTGACTGCTATCAAAGTTAGATATATATGTAAATTATTCATCTGTCAAATCCTAGAATTATATCATACCTGCTCCAGCAATCACGACCTGTAATGGTTTAGTGGGTTGTTCACTGTTTCTGAAAAATGAAGATAGTTGTCCAGCTTCCAAAAAGTTTATTGTGTTTTCTAGTGGG
+
CCCCCFFFFFCCGGGGGGGGGGHHHHHHGHHHHHGHHGGGGGHHHHF52FHHFHGGFHHHHHGGGGHHHHGHHFGHEGFGFFFBGHFHHHHHGGHGHHHHGHHHHGGHHGFHHHHHHHDHHEHHFFHGHHGHHHHHHHHHGHHHHHHFHFCGHFFFGGFHGGGGGGDGHHHGBGGGFGBGADFGFHHGFHGHGFFFFHGBGGHHHFHHHHHHGHHFCFGFHGGGBFGFFGFFGGGFFGFBFFFGGFEFFF.
@M03495:530:000000000-LYBTV:1:2102:10942:25814 2:N:0:GTGCTCTG+TTCTTCCT
ATATTTTGCCGTTGATAAACCAGCTAATTCCAAAGCTCACATGCTGACAGATCGGAAGAGCGTCGTGTAGGGAAAGAGTGTAGGAAGAAGTGTAGATCTCGGGGGGCGCCGGATCATTAAAAAAAAAAACAACAGAAAAAAAGAGATAAGGGTGGGTGGGTGACAGATAAACAGAGACAGTAGTGACGAGGGAACTGTCACAAACAAGAAGCAAGCGGAAACATACGAGGTTTAGTCTCAGTACAAGAGAG
+
BCCCDFFFFFDDGGGGGGGGGGHHHHHHHHHHHHHHHHHHHHGHHHHHHHHHHHGGGGHHHGGGEEEFGHHGEHHHHHGHGHHHHHHHHH4G@4@@4B4BB1//E--------.-.0:00;BFF9@@D9.....//00:.--..//;0000..:--..--.9.000/00000:;:BB///0000/:0..--;...000000:0....////0://..----//:00...-./000:0000000000:/./.
@M03495:530:000000000-LYBTV:1:2102:8222:25857 2:N:0:GTGCTCTG+TTCTTCCT
ATATTTTGCCGTTGATAAACCACCCTCCCTGTGGTCGTTATCTTGCTCCTTCTGTCGTCAACGAATTTACTAATTCCAAAGCTCACATGCTGACAGATCGGAAGAGCGTCGTGTAGGGAAAGAGTGTAGGAAGAAGTGTAGATCTCGGGGGGCGCCGGAGCATTAAACAAAAAAAAAAAAAGAAAAATAGACTAAACTATCACACAGAGCAACAGTACACAGATCACATTCACCACGGAAACTACTGCAAA
+
ABBCCFFFFFCCGGGGGGGGGGGGGHHGGHHHHHHHGGGHHHHHHFHHHHHHHHHHGGGHGHGGGHHHHHHHHHHHHHHHHHHHGHGHHHHHHHHHHHHHGGGGGGFGGGGGGGHHHGHHHHFGGHGHHHHHHHGGGF22>>2@220?/>---;-:@-:--A0BF0B00AAA.9@9-----...//..0000000:000000000..0/;0/../000000.90009000000;0.:--.-/009000000
@M03495:530:000000000-LYBTV:1:2102:7006:25859 2:N:0:GTGCTCTG+TTCTTCCT
ATATTTTGCCGTTGATAAACCAGGACTCAGGCTGGACCAAAGCTCACATGCTGACAGATCGGAAGAGCGTCGTGTAGGGAAAGAGTGTAGGAAGAAGTGGAGATCTAGGGGGGCGGCGTAACATTAAAAAAAAAAAAAAAGTAGAGTCAGGAGAAGATTGGGTGAATACGGGAAAGGTAATGCATGAAGACAGATGTCATACGGATGAAAATATGATATAAGAACACGACATATACAGAGAAGTCATGATA
+
ABBBBFFFFFBBFGGGGGGGGGHGHHHHHHHHHHGHHGHHHHHHGFHHHHHHHHHHFHHHHGFFGHHHGGGGEEHHHHGHHHHHHBGGGGHHHHHHGHF3B/33B4?B3/?E--=-9---..////9//9;@--9-----./////////./.../////..9..////..-.-9..//////////9;9//./////////...99/;9////////;///9/./..---.////////./////////:
@M03495:530:000000000-LYBTV:1:2102:17362:25887 2:N:0:GTGCTCTG+TTCTTCCT
ATATTTTGCCGTTGATAAACCAGAACCATCCAAAGCTCACATGCTGACAGATCGGAAGAGCGTCGTGTAGGGAAAGAGTGTAGGAAGAAGTGGAGATCTCGGTGGGCGGCGGATCATTAAAAAAAAAAAAAAAAAAGAATATGAGGGAGGACGGATCGATGGAAAAGATGATGAGAGAGCAGTATGAAGAACGACACACAGAGACGGTCGGAGATGACACATGAAGATGTGTGAGAAGGAGGCTAGAGGGA
+
BCCDDFFFFFCBGGGGGGGGGGHHHHHHHHHHHHHHHHHHHHHHHHHHHHHHHHGGGGHHGGFGFEGBFGHGCGHHHHHHGHHHFHHHHFFE33?@33@B1F1?E//////<<//01>F1GFGGCCCG@<--<--<..<011111/9..-..-9..-..91./00//.011<110109..0/:1111<11//..---/...0/:<.9<.-----/01000/<00:1<:111<.1111:......:.<0/..
@M03495:530:000000000-LYBTV:1:2102:16476:25896 2:N:0:GTGCTCTG+TTCTTCCT
ATATTTTGCCGTTGATAAACCACCCTCCCTGTGGTCGTTATCTTGCTCCTTCTGTCGTCAACGAATTTACTAATTCCAAAGCTCACATGCTGACAGATCGGAAGAGCGTCGTGTAGGGAAAGAGTGTAGGAAGAAGTGTAGATCACGGGGGGCGGCGTGGCATTAAAAAAAAAAAAAAAGTAGAACAAATTAATAAGGAGAGAAGGTGGAGAAAACGAAGGAGAGCACTCGATACCAGAACAAGCGCAGGA
+
CCCDDFFFFFDCGGGGGGGGGGGGGHHGGHHHHHGHGGGHHHHHHGHHHHHHHHHHGGGHGHGGGHHHHHHHHHHHHHHHHGHHHHHHHHHHGHHHHHHHGGGGHHHGGGGGGGHHHGHHHHHHHHHHHFFHHHHG3F22@>222=<///--:;-------/000;:0::---9-:---.00;;00//.0000000000..990/.00;..0:0//-.....;...0.0/../.900:./////;.----.
@M03495:530:000000000-LYBTV:1:2102:21849:25915 2:N:0:GTGCTCTG+TTCTTCCT
ATATTTTGCCGTTGATAAACCAAAGCTCACATGCTGACAGATCGGAAGAGCGTCGTGTAGGGAAAGAGTGTAGGAAGAAGTGTAGATCTCGGCGGGCGGCGGATAAATAAAAAAAAAAAAAGACAAAGTAAGCTAAGTAGGTGGCTTAGGCACTCAGGGTGATACTACGGTGACGCAACGTGATTTTGGGCTTGTCACTGCAGAGAGCGCAAGGGACCGATACGGAACGCGCAACGTATGTACAGTCACTA
+
BBBAAFFFFFBBGGGGGGGGGGHHHHHHHFHFGFHGGHHHFHFHGGEEFGHGFEEFFHBFFGHHGHFHFGGGGHFFFECFF@B@34F4@G1?1>E//<<A<---.00000=<<?@-@A---..///./////:9///////9;..../////..////.;;./9;/9/..9../..9---...//;//-..;.;.///://///....9----9..9.-----....-..------../://;///999//
@M03495:530:000000000-LYBTV:1:2102:6896:25941 2:N:0:GTGCTCTG+TTCTTCCT
ATATTTTGCCGTTGATAAACCAGGGACTCAGGCTGGACCAAAGCTCACATGCTGACAGATCGGAAGAGCGTCGTGTAGGGAAAGAGTGTAGGAAGAAGTGTAGATCTCGGTGGGGGGCGGGGCATTAAAAAAAAAAAACGGAGGAATAAGGAAAGGGGTCTTGTGAGCGAAGAATAAGCGCAAAATAGAGCACGTGCAGGATGACGGAAGGACTTAGGAGGGATCGTGTATACAATAACAAAACGATGAGT
+
BCBCCFFFFFDCGGGGGGGGGGHGGGGHHHHHHHHGHHHHHHHHGHHHHHHGHHFHHHHGHHFGGGHHHGEGGEEHHHHGFCHGFGFGGHGHGHHHHHGF4B3?44440?/EE///<<?----<<0<00BB=C--<-=.-...-./000000//<..-../00<0000----./00000-<---/000:000.-....0..0000.-....../00<00/.-./../../00000000000...-...000
@M03495:530:000000000-LYBTV:1:2102:9177:25977 2:N:0:GTGCTCTG+TTCTTCCT
ATATTTTGCCGTTGATAAACCAGGACTCAGGCTGGACCAAAGCTCACATGCTGACAGATCGGAAGAGCGTCGTGTAGGGAAAGAGTGTAGGAAGAAGTGTAAAACTCGGTGGGCGGCGGATCATTAAAAAAAAAAAAAAAGGAGAATAAGGATATACAAGATGAATCATGAGAATACAACAAAGACGACATCGAGGCTAAAGGTAGAAAATATCGTAAAGGTATACTGTATTACATAATATCAGTTCATTA
+
DDDDDFFFFFCCGGGGGGGGGGHGHHHHHHHHHHGHHHHHHHHHHHHHHHHHHHHHHHHHGGGGGHHHGGGFEFHHHHGHHHHHHHHGGGHHHHHHHEB44444333?E>EE////>//-->01111<<<C?AC?-----;.;...0000:0:00000:0/000000000000:0:0000..;///.---.0./.--.00000000000/:000.:...;:00000000000;00;000000000000000
@M03495:530:000000000-LYBTV:1:2102:16476:26031 2:N:0:GTGCTCTG+TTCTTCCT
ATATTTTGCCGTTGATAAACCAGGGACTCAGGCGGACCAAAGCTCACATGCTGACAGATCGGAAGAGCGTCGTGTAGGGAAAGAGTGTAGGAAGAAGAGTAGATCACGGTGGGCGGGCCGTAAATAAAAAAAAAAAAAAGATAAAGAAATTAGAACATGTATAACACCGATCGGAATAGCGACGTGTATGACATGAGTGTAAACAGGAGAGACAGCCAGGGGTGAGCATGTGACATAGTCGAACATCGAGC
+
BBBBBFFFFFBBGCFGGGGGGGGFEGGGHHCGHGGGFEEHHHGHGHEFGHHGHGHHHHGH1EEFEGHHGGGEEEGFHHGGHHHFFBFFF33BGFFH330BB344433?/////////---<<.<00<=DFG-:B-;ABD../:////.:///9BB////9///////.---9-;.../;/----;.;9/;//////99///////.99..9...9.9....-.9..://////////;//....-//./.;
@M03495:530:000000000-LYBTV:1:2102:23840:26033 2:N:0:GTGCTCTG+TTCTTCCT
ATATTTTGCCGTTGATAAACCAGCTAATCCTGAAAAAAAAATCAAAGCTAAAAACTACAATGCTAAGACCACGATGTGACTGCTATCAAAGTTAGATATATATGTAAATTATTCATCTGTCAAATCCTAGAATTATATCATACCTGCTCCAGCAATCACGACCTGTAATGGTTTAGTGGGTTGTTCACTGTTTCTGAAAAATGAAGATAGTTGTCCAGCTTCCAAAAAGTTTATTGTGTTTTCTAGTGGAG
+
3AABBFFFFFBBGGGGGGGFGGHHHHHHHHHHHHHHHGGGGHFFHHFHHGHHHHGHHGFHHHHHHHHGHFFEGEGGGGHHHEGFFHFHGHH4GFFFHHHHHHHHFHHHHHHHHHHHHHGFHHHHHHHHHHHHHHHHGHBHHHGHHHAGHFBGFHGHGHHFGGGGHGHFHFHHBGHHFGHHFGCFHHHGHFHFFHHHD<GFCGHGHGGHHHHEHHHFFBGHFFFG0CE..;CFGGGFFFFGGF0B9000A0E
@M03495:530:000000000-LYBTV:1:2102:15199:26062 2:N:0:GTGCTCTG+TTCTTCCT
ATATTTTGCCGTTGATAAACCAGCTAATTCCAAAGCTCACATGCTGACAGATCGGAAGAGCGTCGTGTAGGGAAAGAGTGTAGGAAGAAGTGTAGCTCTAGTTGGTAGGCGCTTCACTCATAAAAAAAAAACTCGTGACCTCACTCAAACCATAGGATGAACCATTATGCAATATATGTACCTGGCTAAGCACGCGGAGCACACAACTACTGTAAGCCTTCACTAACCAACGATAGAAGTACCACGAATAC
+
AAAABFFB4DAAAAGGGGGGGEFFHHHHCGFGHBB2BGBGHHHBGHFHFGGGGFEEFEAGH?AEE0B1BBGFGGEGHHFHF5FFFGGF33434@344443344B3?4313>//?/334?B444B3B///</?<F/?/0/11?</?10111.<11111111<0.<00000000=0=<=0000<00:.:00;/0:---9---:.;99.;//9//9///////9//////./......;9////:///.-;../
@M03495:530:000000000-LYBTV:1:2102:11939:26074 2:N:0:GTGCTCTG+TTCTTCCT
ATATTTTGCCGTTGATAAACCAGCTAATCCTGAAAAAAAAATCAAAGCTAAAAACTACAATGCTAAGACCACGATGTGACTGCTATCAAAGTTAGATATATATGTAAATTATTCATCTGTCAAATCCTAGAATTATATCATACCTGCTCCAGCAATCACGACCTGTAATGGTTTAGTGGGTTGTTCACTGTTTCTGAAAAATGAAGATAGTTGTCCAGCTTCCAAAAAGTTTATTGTGTTTTCTAGTGGAG
+
ABBBBFFFFFBBGGGGGGGGGGHHHHHHHHHHHHHHHGGGGHHGHGHHHHHHHHGHHHHHHHHHHHHHHGHHGGHGHHHHHHHHHHHHHHHFHHHHHHHHHHHHGHHHHHHHHHHHGHHHHHHHHHHGHHHHHHHHHGHHHHGHFHHGHFHHHGHHHHHGGGGGHHHHGHHHHHHGGHHGGGGDHGHGHHHHHHHHHHHHGHHFHFHHHHHHHGHGHHHBHFHHHHEFGFGGGGGGGGFBFFGFFBFBFBE
@M03495:530:000000000-LYBTV:1:2102:15268:26091 2:N:0:GTGCTCTG+TTCTTCCT
ATATTTTGACGTTGATAAACCAGCTAATCCTGAAAAAAAAATCAAAGCTAAAAACTACAATGCTAAGACCACGATGTGACTGCTATCAAAGTTAGATATATATGTAAATTATTCATCTGTCAAATCCTAGAATTATATCATACCTGCTCCAGCAATCACGACCTGTAATGGTTTAGTGGGTTGTTCACTGTTTCTGAAAAATGAAGATAGTTGTCCAGCTTACAAAAAGTTTATTGTGTTTTCTAGTGGAG
+
A11AAF331BAA1CFGG3F1FCAGFGHH1FDF1BF1G0/EEAFGBFBEBG1DDFCGH11DH1FFF2BGHHHGA@GEHGGDD1FFFD0BBGFHHFDEG@FGDHHH2FHGHHHFFHH2FF1BGGFFDGCGGHF1GGFGEGFBG2>CDH0B1CFHE<@GF<1ACGC/0DG1DGG11?FD?FAEAGCGEB1GFFG=DD0DD00D.<DGGHHHHF0;CH000:CCC0;0;0.99;00;0;CFFF/CB00000;.09
@M03495:530:000000000-LYBTV:1:2102:12155:26152 2:N:0:GTGCTCTG+TTCTTCCT
ATATTTTGCCGTTGATAAACCAGTCAACGAATTTACTAATTCCAAAGCTCACATGCTGACAGATCGGAAGAGCGTCGTGTAGGGAAAGAGTGTAGGAAGAAGTGGAGATCTCGGGGGTGGCGCGGTCATTAAAAAAAAAAGAAGACAAGAAAGAGACAGTGATGGGAAAATAAGAGTAAGAGGAGGCAAGAAGTATAGAGGAAAAAAAAGACAAAAAACAGTATAGAGAGGTGATGAAGAGAGAAAAGTCA
+
BCCDCFFFFFCBGGGGGGGGGGHGHHHHGGCFGHHHHHHHHBGGHHHHHFHHHHHHHHHHHHHHHHGGGGHHHGGGGGGFHHGGHHHHHHGGFGHHHHHGHGFF3@1?33440?/>B//>0/////-<>111=1>@-@C@..:/0///.///0//////000000:;0.900;000009000.......;///0;:0:09/.://.---..////..-../;0000000..0.00;BB00.9:.00;:000
@M03495:530:000000000-LYBTV:1:2102:15514:26202 2:N:0:GTGCTCTG+TTCTTCCT
ATATTTTGCCGTTGATAAACCAGCTAATCCTGAAAAAAAAATCAAAGCTAAAAACTACAATGCTAAGACCACGATGTGACTGCTATCAAAGTTAGATATATATGTAAATTATTCATCTGTCAAATCCTAGAATTATATCATACCTGCTCCAGCAATCACGACCTGTAATGGTTTAGTGGGTTGTTCACTGTTTCTGAAAAATGAAGATAGTTGTCCAGCTTCCAAAAAGTTTATTGTGTTTTCTAGTGGAG
+
BCCCCFFFFFCCGGGGGGGGGGHHHHHHHHHFFHHGHGGGGGHHHHHHHHHHEHGHHHHHHHHHHHHHHGHGGGHGFHHHHHFHHHHHHHHHHHHHHHHHHHHFFGHHHGHHHHHHHHHHHHHHHHHHHHHHHHHHHHHGHHHHHHGEGHHHHHHHHHHGGGGGHHHHGHHFHHHHFHHEDGGGHGFHHHGHFFFHHFHHCGHHBCHHHHH0CGFCGHHFHHHGHFEED:0FGGGFBBBCFFFGG0FFGBF
@M03495:530:000000000-LYBTV:1:2102:23335:26207 2:N:0:GTGCTCTG+TTCTTCCT
ATATTTTGCCGTTGATAAACCAAAGCTCACATGCTGACAGATCGGAAGAGCGTCGTGTAGGGAAAGAGTGTAGGAAGAAGTGTAGATCTCGGGGGTCGGCGGCTCATTAAAAAAAAAAAAAACATTTGTCTGATGTGCTGGTGAATACAATTTACATAGTGTACATGATTTTATGCCTCGCATTCGCAGAGTACAGCATTCATGACAGGACTGAGCAGGTCTTTATGACGAAGCATTCACTATCTATCAAG
+
ABCCCFFFFFCAGGGGGGGGGGHHHHHHHGHHHHHGFHHHHHHHGGGGHHHGGGGGGHHHHGBGHHHHGGFGGHFFHFHHFE443444B41?//>//>/>/////?1FD1=11>>-C---:-..0000000000000;000//0000000000000;00=0000000000000;00000.--..009..-.009000;0000000090.../.;000/..000900900..-.-000000000000;0000
@M03495:530:000000000-LYBTV:1:2102:17401:26240 2:N:0:GTGCTCTG+TTCTTCCT
ATATTTTGCCGTTGATAAACCACCCTCCCTGTGGTCGTTATCGAATTTACTAATTTCCAAAGCTCACATGCTGACAGATCGGAAGAGCGTCGTGTAGGGAAAGAGTGTAGGAAGAAGTGTAAAACACGGAGGTCCCCCTATCATTATAGAAAAAAAAAGAACCAGTATAAACGAGTAAGAATGCACACACATATCTAATATAATGTCTACTGATACTCACGCCTACACCACCTTTCTACCCCATACATCCG
+
BBBBBFBFFFBAEEEGFFGGGGGGGHHGGGHEHHBEEEEEHHHGHFEHFHBGHHHGDFFGHHHGHEHHGFHHGEFFHCGHHG1FEHFBEFGGGGGF3GAGGFFGFGH4FFEFFGFFBBB444443?B/@//><220////2@221111111100/---.<./...==0<000.....0000000000..;.000000000;0000;00;000;000;0;C.9..../99.9..;///99/.:.9999///.
@M03495:530:000000000-LYBTV:1:2102:12112:26253 2:N:0:GTGCTCTG+TTCTTCCT
ATATTTTGCCGTTGATAAACCAGAACCATCCAAAGCTCACATGCTGACAGATCGGAAGAGCGTCGTGTAGGGAAAGAGTGTAGGAAGAAGTGTAGATATCGGGGGCAGCCGGAGCATTAAAAAAAAAAAAAACATAGAATATGATGACAGGCGTGTAGCAAAGAGTAAGACATAGACTAAAGAATGTGTCATGACAATAATGACGCTTAGATCAAGTCAAAAACGAAGAGATCACTTAGCTGACGATATTG
+
AABBBFFFFFBAGEGGGGGGEGHHHHHHHHHHHHFHHHHHHHHHHHHHHH3GHHGGGGHHGGAFEAEB?FGGGHHHHHGHBGHHHHFHFG4B@B3@4444?//E///?/?<///<<2222<?F<>--C--:-..00:00;0000000900..-.9;/;009////;00000////////////.////;/9/9/;/9//://:9;.9../////////9///..-.....////////:/9///.9..-;/
@M03495:530:000000000-LYBTV:1:2102:8805:26256 2:N:0:GTGCTCTG+TTCTTCCT
ATATTTTGCCGTTGATAAACCAGCTAATCCTGAAAAAAAAATCAAAGCTAAAAACTACAATGCTAAGACCACGATGTGACTGCTATCAAAGTTAGATATATATGTAAATTATTCATCTGTCAAATCCTAGAATTATATCATACCTGCTCCAGCAATCACGACCTGTAATGGTTTAGTGGGTTGTTCACTGTTTCTGAAAAATGCAGATAGTTGTCCAGCTTCCAAAAAGTTTATTGTGTTTTCTAGTGGAG
+
BB@AAFFFFFBAGGGGGFGFFAEDHHHHHHHGFFFHHF?EGHHHHEHGHHHHBGAGHEGEEGHHHFFG3CGEFEHGCGF4DGHHHGGHGHGFHGFFFFHHHHHEBGHHHGHHHFHHHHHHHHHHGHHHHHHHHGFGFHFHHHFHHHHFHHHH2CFGEGBGGGGGHHH1DGGGFHHHDGCGGGGGHHBGFHGGHHHHG0G0.CF0=0;CGF:GHHH<CGBCBFHHCF..;BBFFGGFFF9C/CBFBFBFF0;
@M03495:530:000000000-LYBTV:1:2102:22619:26294 2:N:0:GTGCTCTG+TTCTTCCT
ATATTTTGCCGTTGATAAACCAGCTAATCCTGAAAAAAAAATCAAAGCTAAAAACTACAATGCTAAGACCACGATGTGAATGCTATCAAAGTTAGATATATATGTAAATTATTCATCTGTCAAATCCTAGAATTATATCATACCTGCTCCAGCAATCACGACCTGTAATGGTTTAGTGGGTTGTTCACTGTTTCTGAAAAATGAAGATAGTTGTCCAGCTTCCAAATAGTTTATTGTGTTTTCTAGTGGAG
+
>>A33@D5D432AECCF5GAAFA4FGFFFFGHHHBBGEC2EGGHHEGBGF5GFF1BGCFH5DGHHEFH32BFFCGG1@G4@@@EGF3FBFD4@G4FGFHGGHFGF4GHHHHHGFFHHHEGFHHHGH3DGHHHHHHFHH42FH1FFHAHFHCGC0FGB1@///C/?FGFFFGHEH11<FGAEFCDEH11DGGFFBDDGF0=..FDGHFG0CGGGCCCCGHH0:/CGG0;0;CFFFGFFF/BBFB00;;CFBA
@M03495:530:000000000-LYBTV:1:2102:9693:26344 2:N:0:GAGCTCTG+TTCTTCCT
ATATTTTGCCGTTGATAAACCAGAGGACTCAGGCTGGACCAAAGCTCACATGCTGACAGATCGGAAGAGCGTCGTGTAGGGAAAGAGTGTAGGAAGAAGTGTAGGTGTCGGTGGGGGTGGGGTAATTGTGAAGAAACAAGAATCGATGACAGTTGAAGTGCGCAGATACTAACAAACATCTAAAGTTAATCATCGGGATTGGTGTTTGGTCAATCACTGTCGATGGAGCTAAATGTATATACAGACACGGC
+
BAA3AFDDBFDAFGGGGGGFFGE4AFFD4FFCGHGGGHFHEHHEFHGBGFHFGHHFGHEGFFHEEFGHHHG1?>>EGBFHFBHAEGGBGBGHHFFHFHB43B43333?3?>/?E@/<///</??0111111111000<<C0<1100.10000<00<00<00-----00;;C0//0...000000000;000900/.--.//.0...//..//////9////...9./...///////9://////....--
@M03495:530:000000000-LYBTV:1:2102:21519:26381 2:N:0:GTGCTCTG+TTCTTCCT
ATATTTTGCCGTTGATAAACCAGTCAGGAGTCCAAAGCTCACATGCTGACAGATCGGAAGAGCGTCGTGTAGGGAAAGAGTGTAGGAAGAAGTGTAGAGATCGGTGGGCGCCGGATCATTAAAAAAAAAGAAAAAGAAGAGGTTGATGGCAGACGTCGTTACAGGGATCGTCACACGGACGAAAAGAGCTGTCGTGGACAGTTAGATACCGTGGCTATTGGTCATGCAAGAGCAGCACAGAGCATCGGAGA
+
ABBCCFFFFFCCGGGGGGGGGGHHHHHHHGHHHHHHHHHHHHHHHHHFHHHFHHHHGGEEFHHGFGGEGGHGHGHHHHGGGHHHHHHHHFHG@F4@@4343B??1?E///<</<///03F32@22BF@C..0000..0010.</</000//...-..--...00/../../...00-------.-/./90000.....00.0000000009..--.00000900000000/.90//.9//99;00;:..-9
@M03495:530:000000000-LYBTV:1:2102:11624:26404 2:N:0:GTGCTCTG+TTCTTCCT
ATATTTTGCCGTTGATAAACCAGAACCATCCAAAGCTCACATGCTGACAGATCGGAAGAGCGTCGTGTAGGGAAAGAGTGTAGGAAGAAGTGTAGATCTCGGGGGGGGACGGATCAATAAAAAAAAAAAAAAGAGTAAGTACAGAAGTGTGATAGAACTCACTCATGAAATGCTCATGGTACATTTACGACGTCTCTACTACGTCAAAACAATATCACGATGTGATACACACATAATACTTGTGATAATGT
+
BCCCCFFFFFCCGGGGGGGGGGHHHHHHHHHHHHHHHHHHHHHHFHGHHHHHHHGGGGHHFGEFEAFFHHHGGHHHHHFGFGHHEBGEGFBGF434F44B11//<---99--..-;0;0::BB=-9==-;--.9/000090000000;0:0000090000000;90000009:00000::00000090...--.//000000.:;..0:...00000:.....00000000.;00:00;;00000000;B0
@M03495:530:000000000-LYBTV:1:2102:17274:26448 2:N:0:GTGCTCTG+TTCTTCCT
ATATTTTGCCGTTGATAAACCAGAGGACTCAGGCTGGACCAAAGCTCACATGCTGACAGATCGGAAGAGCGTCGTGTAGGGAAAGAGTGTAGGAAGAAGTGTAGATCTCGGGGGGGGCCGGATCATTAAAAAAAAAAAAAGAAACTATCGTAGTGCATGTCATCAAAAAACCCGAATAGCTGAGCAAATTTTACGACTGCAGAGGGTGATGATGGGCGATGAACGTATGTATAGTAGGACAGTGCGCACTA
+
CCCDDFFFFFCCGGGGGGGGGGHHHGHHHHCFHHHHGHHHHHHFHHGHHHHHHHHHHHHHHHHGGGGGHHGEGGGGHFHHGFH1GGHGHHHFHFHHFHFGF?4F4B4D40?/>/----9;D9.-::000;B0-:>DF---...//0000.;..9/0:;0000000000.-...---:.::0:0.00/0000000..:..:000...;9.0:0000..---.000...0/:000000000:/.00:-----0
@M03495:530:000000000-LYBTV:1:2102:22754:26451 2:N:0:GTGCTCTG+TTCTTCCT
ATATTTTGCCGTTGATAAACATGCTAATCCTGAAAAATAACTAAAGGCAAAAAATTAAATGCTATGAACAAGGTTGCACAGCCAATAAAAGTAAGATATTATTTAAATTAATTATTTTTCAAATTCTAGGATTAATTTCAAACCTTCTCTACAATTCACCACTCGTATGGTTTTGTTGGGTTGTTAACTGTTCCGAAAAAATAAGGTTGGTGGCCATCCTCACAACTCATTTTTTTGGCTTTTATGTTGGG
+
>A?1133BD@?>AA13331BB1B113F31BA1DC1BA01B11ABE1A/0BF0G/0111A22122212D11B0/11001110>/0011B@11B22112BB222222BB2211@2@2B22@02@221@2221B1B11222>22B1/<11<12211B1>1B11B/10/0/0<<2@0/0000/<?//</1?111=>1=..>C@A-.000000/-...::///.:;0.:0./0000;00--9-/:;/0;000009@
@M03495:530:000000000-LYBTV:1:2102:23031:26452 2:N:0:GTGCTCTG+TTCTTCCT
ATATTTTGCCGTTGATAAACCAGCTAATTCCAAAGCTCACATGCTGACAGATCGGAAGAGCGTCGTGTAGGGAAAGAGTGTAGGAAGAAGTGTAGATCTCGGGGGTGGCCGGTTCATTTAAAAAAAAAAAAATGCAGCATGGCAGTGCAGAGGCAGTGATCACAAGAGTAATAACAGTGTGCAGGTCGAACGGCGGTAGATTTGCGACGACTTAGGAGTCAAACGCCGCCACCATCTACCACAAATCACGA
+
ABABCFFFFFCCGGGGGGGGGGFHHHHHGHHHHHHHHGHHHHHHHHFFGHHHHHG?FFFGHGEGEAEGGHHGFFGGGGGHFDGHFGFHGFGF443444B41?//////00/////@>D222>?D?A@--<<-.000;/;0:.:/.::0000.9...//0000/:0.;.000009090000///:.:/--.9-.----..9/////------../////9//9/;.-:----...///;////.;.////..
@M03495:530:000000000-LYBTV:1:2102:10331:26535 2:N:0:GTGCTCTG+TTCTTCCT
ATATTTTGCCGTTGATAAACCAAAGCTCACATGCTGACAGATCGGAAGAGCGTCGTGTAGGGAAAGAGTGTAGGAAGAAGTGGAGATCTCGGGGGGGTGCGGAGAATTAAAAAAAAAAAAAGACAAGAACAAGGGGAGCAAGTTTCGAGTTGAAAATGAAAAGAGAGATGGATGTAAAAGTAAAAGAGGCGAGAAAAGTGTAGCAAGGAATGGCACAAGAAAGTTAATAGGCGCGACAGGTGTGGATTGTG
+
BBBBBFFFFFBBGEGGGGGGGGHGHHHFHGAFFGGFHHHHH5BEAEFEAFGGGGCEGHHHBFFFHHHHGG5DGHBBEGFGB@331@3BB41B///---9.:;---9;//////:---9-9-.../..././99.9-.;9././///..;/;;///////////....://;/;///////;/////....----././9///9///...//;/./9..;.///;:///////-------.//9..///.//
@M03495:530:000000000-LYBTV:1:2102:9576:26535 2:N:0:GTGCTCTG+TTCTTCCT
ATATTTTGCCGTTGATAAACCACCCTCCCTGTGGTCGTTATATTGCTCCTTCTGTCGTCAACGAATTTACTAATTCCAAAGCTCACATGCTGACAGATCGGAAGAGCGTCGTGTAGGGAAAGAGTGTAGGAAGAAGTGAAGATATCGGGGGTCGGCGGATCAATAAAAAAAAAAAGAGAAATAGAGGAGATGGAGGGTGCGTAACAAGAGAAGCGATGATGAGTATGGATAGACTAGACACAGAGTGACTG
+
BCCCCFFFFFCBGGGGGGGGGGGGGHHGGHHHGBBFEEGHH5DGHHHHHHHHHGHHGGGHGHGFGHHHHHHFHHHHHHHHHGHHHHHHHHHHHHHHHHHHGGGGGHHGGGGGGHHHHGHHHHHHGHHHHHHHFFGF3G322222>2///<A-.---<---;90000000B-:-;-..//0000000/.:.:00//.-...-....0://.90/0-.9;900000000/00;000000000//.0/000000
@M03495:530:000000000-LYBTV:1:2102:9393:26668 2:N:0:GTGCTCTG+TTCTTCCT
ATATTTTGCCGTTGATAAACCAGCTAATCCTGAAAAAAAAATCAAAGCTAAAAACTACAATGCTAAGACCACGATGTGACTGCTATCAAAGTTAGATATATATGTAAATTATTCATCTGTCAAATCCTAGAATTATATCATACCTGCTCCAGCAATCACGACCTGTAATGGTTTAGTGGGTTGTTCACTGTTTCTGAAAAATGAAGATAGTTGTCCAGCTTCCAAAAAGTTTATTGTGTTTTCTAGTGGTG
+
3>AAAFFBFFD>EGGGGGGGGGHHFHHGHHHGHFHFG2EE?CHHHHGFGFFHHDEGFFGHHFFDFHHHHHHHAFHGHHHHHGHBGFGHHHGHFHGFHHHHHFHHGGGHGHHGHHHHHHHHGGHHHHGFHHHHHFGGHHEFHHFHHHHBGHHHEFHHHGHEDCCFHHGFDFH1FGHHDGHHCFDAGHGHHGGEGGHFHBHGHEDG0;0GHHHFHHGGHFFHCBF0B;;EA9CFFBFGFBFFFGGEF09C.0;
@M03495:530:000000000-LYBTV:1:2102:21549:26691 2:N:0:GTGCTCTG+TTCTTCCT
ATATTTTGCCGTTGATAAACCAGCTAATCCTGAAAAAAAAATCAAAGCTAAAAACTACAATGCTAAGACCACGATGTGACTGCTATCAAAGTTAGATATATATGTAAATTATTCATCTGTCAAATCCTAGAATTATATCATACCTGCTCCAGCAATCACGACCTGTAATGGTTTAGTGGGTTGTTCACTGTTTCTGAAAAATGAAGATAGTTGTCCAGCTTCCAAAAAGTTTATTGTGTTTTCTAGTGGAG
+
CCCCBFFFFFCCGGGGG5GGGGGHHHHHHHHHHGHHHGGGGHGGGGHHHHHHHHGGHHHHHGGHHHHGHGHHGGHGG4GGGDGHHGHHHHHHHHHHHHHHHHHHHHHHHHHHHHHHHHHHHHGHHHHHHHHHHHHHHFHHHHGFHHHHFFFHBFGHHFHGGGGGBHHGGHBGHFHHDGFAEECDHHHHHHHHHHGHHHHHHHGDDBGHHHHHHHHHHHHHGHHHGFGEFFGGGGGFFB:CFFGGFB;C?B?
@M03495:530:000000000-LYBTV:1:2102:17551:26691 2:N:0:GTGCTCTG+TTCTTCCT
ATATTTTGCCGTTGATAAACCACCCTCCCTGTGGTCGTTATCTTGCTCCTTCTGTCGTCAACGAATTTACTAATTCCAAAGCTCACATGCTGACAGATCGGAAGAGCGTCGTGTAGGGAAAGAGTGTAGGAAGAAGTGTAGATCTCGGGGGGCGGCGGAGCATTAAAAAAAAAAAAAATAAATAGAGAAGGCAGTAAACAAGACGTAATAAAAGAAAGAGACAGAACGAAGTGAGAATCGAGAATGTAGCA
+
BBCCCFFFFFCAGGGGGGGGGGGGGHHGGHHHHHFHGEGHHHGHGHHHHHHHHHHGGGGHGHGGGHHHHHHHHHHGHHGHHHHHHHHHHHHHHHHHGHHHGGGGHHHGEGGEGGHHHGHHHHHHGGGHFHHHHGHCDD2>222222@F@<@--9--:----;00B9B0B--9@;----90000000000/....:00000.///.::.900000..;0////9//0/.....0009000.....009;00;
@M03495:530:000000000-LYBTV:1:2102:7903:26707 2:N:0:GTGCTCTG+TTCTTCCT
ATATTTTGCCGTTGATAAACCAGTCAGGAGTCCAAAGCTCACATGCTGACAGATCGGAAGAGCGTCGTGTAGGGAAAGAGTGTAGGAAGAAGTGTAGATCTCGGTGGGCGCCGGATCAATAAAAAAAAAAATAAAAATAGTAATATGAGGACCTAATATGTTGATGTAGTGCGTAACTCGTACATGACGATGAGAGACGAGTACCCATTGCTGTATCAATGTTACTATCTGCAAATATGCCAAAGCACAAG
+
CCCCCFFFFFBCGGGGGGGGGGGHHHHBBEFFHHGHHHHHHHHHGGHGHFHGEHHHGEGGCGGGEGEEEGBFHGBHHHFFBFFFHGFHHHHHB344@4F4@41?1?///////////02BB2>22//<<?@011110.00000000000/0../0/000000000000:0/B-....00.....000/....000/./.--..//////:///////////:///////////9/9//////////////.
@M03495:530:000000000-LYBTV:1:2102:17101:26712 2:N:0:GTGCTCTG+TTCTTCCT
ATATTTTGCCGCTGATAAACCAGTCACAACCACTTCTTGCCCTCCAAAGCTCACATGCTGACAGATCGGAAGAGCGTCGTGTAGGGAAAGAGTGTAGGAAGAAGTGGAGATGTCGCTGTTGGGCGATATAAAACAGGAACAAACAGAACGGGAAGAAACGAATTAAGGACCAATATATCAAGACACGATATGCATCGTGATGCGAGCAAGTAGAGTATAAATAAGAGGAGAGGAGATACACGACACAAAAA
+
BBB?AD5@DFD2AEEGFGGGGGFHHFHHHEGGGHHCHGFHBGHH?GGHCCFGHHHHB3DGFFGE3AEGCAFEGHGGEFGEEGHFFEHHCGFE4BBFD33BB1EGGH3B/FE3B?F//E/33F/0B////222@1<0/<0000</00010//..-.><00..<..00000<...<<0<0:;000///.:.:-0900;.9.//00:.9--//000000000000/;://........./9/B/.9---.....
@M03495:530:000000000-LYBTV:1:2102:10339:26716 2:N:0:GTGCTCTG+TTCTTCCT
ATATTTTGCCGTTGATAAACCACCCTCCCTGTGGTCGTTATCTTGCTCCTTCTGTCGTCAACGAATTTACTAATTCCAAAGCTCACATGCTGACAGATCGGAAGAGCGTCGTGTAGGGAAAGAGTGTAGGAAGAAGTGAAGATCTCTGGGGTGGGCGGAGCATTAAAAAAAAAAAAAAAGAAAAAAGAAACGACAGGACACAACACAATGATAAAGAGATCAAAGCAAGAATAAAAAATACAGCTACTGTG
+
ABCCCFFFFFCBGGGGGGGGGGGGGHHGGHHHHHHHGGGHHFGHHHHHHHHHHHHHGGGHGHGGGHHHHHHHHHHHHHHHHHHHHHHHHHHHHHGHHHHHGGGGGHHGGGGFGGHHGGFHEGHHHHHHHGGHGFHH3F2>>22D222@2=<////.-----<00<0;0;@:?;;?-;-;...//.-.;.//..-@-..;9./;..:..00;0000009/;0BB00/0////0;0000-.000909000000
@M03495:530:000000000-LYBTV:1:2102:21766:26719 2:N:0:GTGCTCTG+TTCTTCCT
ATATTTTGCCGTTGATAAACCAGCTAATCCTGAAAAAAAAATCAAAGCTAAAAACTACAATGCTAAGACCACGATGTGACTGCTATCAAAGTTAGATATATATGTAAATTATTCATCTGTCAAATCCTAGAATTATATCATACCTGCTCAAGCAATCACGACCTGTAATGGTTTAGTGGGTTGTTCACTGTTTCTGAAAAATGAAGATAGTTGTCCAGCTTCCAAAAAGTTTATTGTGTTTTCTAGTGGAG
+
AAAAAFFFFFDAG?GGG3GGFCAGHGHGHHHHHFHHHGGGGHGHHFHFHEHFHGFFHHGHFBGHGEFHHEHHGCHGF1FGG@CDGDGGFHHHEHHHHHGHGHHHGFHHHFHHGHHHHGHHHHGHHHHHHEFHHHHHHHHEHH1FGGAB11BF1FGGF1FECC/E<FHGHHGGG01?DFFACFGGHGHDGH<<DGHHGHHF.CFB=DGHHH0;CCFCGHHEHH/;G0.;.9;0;FBBB0;;C90;FEBFFB.
@M03495:530:000000000-LYBTV:1:2102:13189:26791 2:N:0:GTGCTCTG+TTCTTCCT
ATATTTTGCCGTTGATAAACCAGCTAATCCTGAAAAAAAAATCAAAGCTAAAAACTACAATGCTAAGACCACGATGAGACTGCTATCAAAGTTAGATATATATGTAAATTATTCATCTGTCAAATCCTAGAATTATATCATACCTGCTCCAGCAATCACGACCTGTAATGGTTTAGTGGGTTGTTCACTGTTTCTGAAAAATGAAGATAGTTGTCCAGCTTCCAAAAAGTTTATTGTGTTTTCTAGTGGAG
+
1AAAAFF3DFDAGFGFGFGBGGHHGGGHHHHHGFFHFAEGGHHHH1FBFFDHEDEFHHGHGFGGGFFHBFFGGGHG1BFGGFFGHFFFHGHGFHDFHHHHHHHGBGFHHHHHGFHGHFEGGHGHGEHHHGHHHHFHGHHHFHD0GG0GB<1C0<FFGEHGF??AFHH1FGGFBFFGDGFAEACEHHDFHEHHHHF<DH0DFGGHHHFFFGGBCCG0CHEGFFGGFFE.CF0CF;FB;;/BBF000FFG.;.
@M03495:530:000000000-LYBTV:1:2102:21941:26799 2:N:0:GTGCTCTG+TTCTTCCT
ATATTTTGCCGTTGATAAACCAGCTAATTCCAAAGCTCACATGCTGACAGATCGGAAGAGCGTCGTGTAGGGAAAGAGTGTAGGAAGAAGTGTAGATCTCGGTGGTGGCCGGATCATTAAAAAAAAAAAAAGAGAGAATAGTCGGGGGGGCGACGGGATGACAGATAGTGATAAAACAGAAAAGAGGAGAGAACACTGAAGCAGGTAGGGCACGGTCATCGTGTCAGAGGTGAAAGTAGATCGATCGAAGA
+
BBBBBFFFFFBBGGGGGFGGGGHHHHHHHHHHHHHHHHHHHHHHHHHHHFHHFHGGGGHHHGGGEAEBGFHGHHHHGCFGFFFHHHGGGG4D44B4444BFF??A1//00>///>B?B44B42</C@F@@@..00../00000<-------------9.:///////:///////:/..//:./........///.////////.9//......-;..///9...////././///:/;//9...:-./..
@M03495:530:000000000-LYBTV:1:2102:12528:26806 2:N:0:GTGCTCTG+TTCTTCCT
ATATTTTGCCGTTGATAAACCAGTCTCCAAAGCTCACATGCTGACAGATCGGAAGAGCGTCGTGTAGGGAAAGAGTGTAGGAAGAAGTGTAGATCTCGGGGGGCGGCGGATCAATAAAAAAAAAAAAAAAGTATAAAGACAGAGACGCACGAAAGAGTAGAAAAAAAGTAATGACATGATGAAGGCCTAGCAAGACAATAGACATGAACAAAGCGAGTACTATTGAGTACAAATAAGCATGTATATACAAA
+
CCCCCFFFFFCAGGGGGGGGGGHHHHHHHHHHHHHHHHHHHHHHHHHHHHHGGGGHHHGEGGFGHHHHGGHHHHHHHHHHHHHHGFG@3BB3444B4BF/?E?----9---9A0:0BFFFDCBFAA-@--.:0000000///////.----....//0000:0/9-9.0090000000:000000..0:/000/////00000000000;/9//.;--.00900;00000000;00000000000000090
@M03495:530:000000000-LYBTV:1:2102:13273:26819 2:N:0:GTGCTCTG+TTCTTCCT
ATATTTTGCCGTTGATAAACCAGGACTCAGGCTGGACCAAAGCTCACATGCTGACAGATCGGAAGAGCGTCGTGTAGGGAAAGAGTGTAGGAAGAAGTGGAGATCTCGGTGGTGGCCGGATCATTAAAAAAAAAAAAAAAAAAGAGAGAACAGAGAGTAGAGCGATATCAAATGACAGAATAGTAAGGATGGACTAGAAGTGCAGATGAGACGTCTGGGATCGACAGCTATAGACATATGGAAGATAAAGT
+
CCCCCFFFFFCAFGGGGGGGGGHGHHHHHHHHHGFHHHHHHHHHHHHHHHHHHHHHHHEGHGGGGHHHGGGGEGGHHHGHHHHHHHHEGHHGHGFHHHF33/333?BFF>EG///0B////<B33BBF22B@/AC-<<---::../9..///////.90000;-;..-//////////////////////9./////////////////9//..././/.:.9.-.-.//////:///9/////.//////
@M03495:530:000000000-LYBTV:1:2102:8449:26853 2:N:0:GTGCTCTG+TTCTTCCT
ATATTTTGCCGTTGATAAACCAGCTAATTCCAAAGCTCACATGCTGACAGATCGGAAGAGCGTCGTGTAGGGAAAGAGTGTAGGAAGAAGTGGAGAACTCGGTGGGGGCCGGAGCAGTTTAATAAAAAAAAGAAAGACAAGTGTTTTATGAAACAGAAGACAGTAACAAACAAGAACGAGAGAAATGCACTGGGGGCATCGGCGGTACGAACTTCAGTATGTTAAGAGCAACAGGGGCTGGGTACGGTCTT
+
@AABBBFFFFBBGGGGGGBGGGHHHGGHHFFHHHHGFHHHGHGHHBFHFFFFFEGCEGEFBEEEEAEAGEBFF1EGHFHFHHFH@GGHFF43B31313@31E11///<///<////2@222@2>22GHG/-..00<000<.0000//00=<000///<C////000000....////9...-.//000000//.----./..---9.....-.////9/9/9//////.//....9---...///...../
@M03495:530:000000000-LYBTV:1:2102:20786:26875 2:N:0:GTGCTCTG+TTCTTCCT
ATATTTTGCCGTTGATAAACCAGTCACAACCACTTCTTGCCCTCCAAAGCTCACATGCTGACAGATCGGAAGAGCGTCGTGTAGGGAAAGAGTGTAGGAAGAAGTGTAGATCTCGGGGGGCGGCGGAAAATTAAAAAAAAAAAAAAAGGGAAATAGAAGAGAAGCGACAGTCAACTACAAACAGACAAAGTGAGACAGCTCTGTGGTAGGAAAATCAGACACACAGATAATTCAAGTACAGTCACTGCTGT
+
```
