## Supplementary File 4 - Rice NGS raw data for "Developing a Molecular Toolkit to ENABLE all to apply CRISPR/Cas9-based Gene Editing *in planta*": ctrl_R2_001.fastq (part 17 of 28)

```
DCDCCFFFFFCCGGGGGGGGGGHHHHHHHGGGGHHHHHHHHHHHGHHHHHHFHHHHHGHHHHHHHHHHGGGGHHHGGGFFGGFHFFFGHFHHGHFGEHHHHHHH?G4???4B440F/EC--9-::----;0000BBFA;-@F-----......000:0:0:/0/;-.99-000:;00:00:..//.////000000//.000000//00.00:/0000B0///...00:00000000:000:00;0000:0
@M03495:530:000000000-LYBTV:1:2102:12493:26950 2:N:0:GTGCTCTG+TTCTTCCT
ATATTTTGCCGTTGATAAACCAGTCACAACCACTTCTTGCCCTCCAAAGCTCACATGCTGACAGATCGGAAGAGCGTCGTGTAGGGAAAGAGTGTAGGAAGAAGTGTAAATATCGGGGAGCGGCTGTTCATTATAAAAAAGAAAAATAGCGATATTATAGAGACACACGTGATTAAAAGGAGATAATCTGATAAAGGAGAGGTCACACTGACAGCAGGAAGTGAGACGAAGATCATAACTGAGCAGCGCAG
+
ABBABFF@FFBAECGGGFGGGGHHHBGBFEEFFHHHHFHHHHHHGHFHGHHHHHHGHFHGEHHHHHGHGGGGHHHGGGFEGGFGBEFFHHHHBGGFHHFFGHHF?34444?444///>/</<////02>2@2>2@GFF?@//000>0<11<-.>-00000000/<//.-:../0:0000./../0000900900000/....///90//09/00./.9...9/9///.--..;///;//9//////.---;
@M03495:530:000000000-LYBTV:1:2102:12022:26957 2:N:0:GTGCTCTG+TTCTTCCT
ATATTTTGCCGTTGATAAACCAGGACTCAGGCTGGACCAAAGCTCACATGCTGACAGATCGGAAGAGCGTCGTGTAGGGAAAGAGTGTAGGAAGAAGTGTAGATATCGGGGGTGGCCGGATCATTAAAAAAAAAAAAACGCAGTAGAAAGAATACGCTCAGGTAGTCTAGAAGCTACGTACTTAGATACAGTCTGAGACACTGATGTGTGTGATGCTAAATTTGCATCCTCCTATTTATATCTAGTGAGTG
+
BCCCCFFFFFCBGGGGGGGGGGHGHHHHHHHHHHGHHHHHHHHHHHHHHHHHHHHHHHHHGGGGGHHHGEGGEEHHHHGHHHHHHHHGGHHFHGAGGHB4BB444?FF?/<////=0<////=1?<<<11@CC-:-:-.--9-.900090/.000..;.;//000009;000000009.0..00;0000000:000000;/00000090...0000000000000000/00//:0000;:00B00000000
@M03495:530:000000000-LYBTV:1:2102:8250:26964 2:N:0:GTGCTCTG+TTCTTCCT
ATATTTTGCCGTTGATAAACCAGCTAATCCTGAAAAAAAAATCAAAGCTAAAAACTACAATGCTAAGACCACGATGTGACTGCTATCAAAGTTAGATATATATGTAAATTATTCATCTGTCAAATCCTAGAATTATATCATACCTGCTCCAGCAATCACGACCTGTAATGGTTTAGTGGGTTGTTCACTGTTTCTGAAAAATGAAGATAGTTGTCCAGCTTCCAAAAAGTTTATTGTGTTTTCTAGTGGAG
+
ABCCCFFFBFDAGGGGGGGGGGHGGHHGGHGGCHFFCFCGGHGGHGHFHGFBF3AFHGHHHGHHHBGGGGHGGGHEEHEFHHFHHHFHBFHFHGHHHHHHHHHHFHHFHHHHHHHHHHHHHHHBHGHGHHGHHHGFFHHHHHHCHHFGFCFGGHGHGEFD?CFGGHHHHHHGGHHG<GAGAEGGHHHHGHHHFFEHGHHHCGHFFFBGHF00FGFBGGBFHEF0CCA.99CFBFFGGGFGGGGBFFFFE0A
@M03495:530:000000000-LYBTV:1:2102:12221:26978 2:N:0:GTGCTCTG+TTCTTCCT
ATATTTTGCCGTTGATAAACCAGTCACAACCACTTCTTGCCCTCCAAAGCTCACATGCTGACAGATCGGAAGAGCGTCGTGTAGGGAAAGAGTGTAGGAAGAAGTGTAGATTTCGGGGGGCGGCGGATAATTAAAAAAAAAAAAAATCAAATCATGGAGGTATTAGATTACATCATATACATACATACAAAGCACCTAGTCACAGATGGTCATATCTGATTAATACGACAAGTCCTGTGTGTGTAGATAAG
+
AABCCFFFFFCAEGGGGGGGGGHHHHHGHGEGGHHHHHHHHHHHGHHGHBHHHHHHHGHHHHHHHGHHGGGGHGHGGGGGGFGGFAFHHHHH@FFGHFGGHHHHGH443444442>/>/--;----99?F/////:/@=;->---:./////://////../:///////////////:////9///////;///./////;/9///;//9/////://///////...--:/99//;B:....9//;;//
@M03495:530:000000000-LYBTV:1:2102:18220:26989 2:N:0:GTGCTCTG+TTCTTCCT
ATATTTTGCCGTTGATAAACCACCCTCCCTGTGGTCGTTATCTTGCTCCTTCTGTCGCCAAAGCTCACATGCTGACAGATCGGAAGAGCGTCGTGTAGGGAAAGAGTGTAGGAAGAAGTGGAGATCTAGGGGGTCGCCGGATCATGAAAAAAAAAAAAGGAAGAAAGAAGAGGAAGGAGCAGGGTGATTTGAAACATATAGATGATCAGACACAATCAGGTACTAGATATTGAAGTGTACGAGTGAGAATG
+
DCDDCFFFFFCAGGGGGGGGGGGGGHHGGHHHHHHGGEGHHHHHHHHHHGHHHHHHGHGGGHHHHGHHHHHHHGHHHHHHGHGGFFHFHGEGGEFHHHHGHHHHHHFGGHHGHHHHHH4B33/222?B3B////<<///--.-0111<=0<-<::--;..//..//0/./0.../.9..9./;-/..0000:0009000:00000000000///:0090;000090099;9000000000..;..00;000
@M03495:530:000000000-LYBTV:1:2102:13858:26990 2:N:0:GTGCTCTG+TTCTTCCT
ATATTTTGCCGTTGATAAACCAAAGCTCACATGCTGACAGATCGGAAGAGCGTCGTGTAGGGAAAGAGTGTAGGAAGAAGTGTAGATCTCGGTGGGCGCCGTATCATTAAAAAAAAAAAAAAAAAATAACAAAGTAGTAATGGCAAAACGAGATGATACAGGAGAACATGAAGTGACTATTAAACAGATCTAAGCAGGATGACACATTAAGTGTGCAGTAGATGTGATATGAGCAGATAGGTATATGACAG
+
DDDDDFFFFFDCGGGGGGGGGGHHHHHHHHHHHHHHGHHHHHHHGGGGHHHGGGGGGHHGFGHHHHHHGGFGHHHHHHHHHH44@444B@?E1?F?1>/////0B4DF4GFFGCGGFDC<--<---.0;000./000000;00//0./.:...;0000000/....0/00=000000;00;00000:/000000/0/9.000000/0:00:000:000000000000000000:0:/000/;000;000::
@M03495:530:000000000-LYBTV:1:2102:23385:27025 2:N:0:GTGCTCTG+TTCTTCCT
ATATTTTGCCGTTGATAAACCAGCTAATCCTGAAAAAAAAATCAAAGCTAAAAACTACAATGCTAAGACCACGATGTGACTGCTATCAAAGTTAGATATATATGTAAATTATTCATCTGTCAAATCCTAGAATTATATCATACCTGCTCCAGCAATCACGACCTGTAATGGTTTAGTGGGTTGTTCACTGTTTCTGAAAAATGAAGATAGTTGTCCAGCTTCCAAAAAGTTTATTGTGTTTTCTAGTGGAG
+
?A??AFFFFFBAG?GGG5DGGGCAGGEGGGFHHHHCHGGGGGHHGAAFHHHH3FEHHBFHGGGFHFFHHHHHGCHG14FGG3FHFFFHGHFHHGFHHHHHFHHHFGHHHHHHGHHFHHGHHH4GHHHGFDHHHHHFHEFGHHEGHGGHGBFHBGGHHFHDDCGGBGHHGG1?G0GHHGFAAFGGHHFHHHGGHHHFF0<GCGFH0CB:CGHGHHHCGHHHHHFFHFGED9C0CFBFGGBFF/CB0000;B.
@M03495:530:000000000-LYBTV:1:2102:21987:27044 2:N:0:GTGCTCTG+TTCTTCCT
ATATTTTGCCGTTGATAAACCAGGACTCAGGCTGGACCAAAGCTCACATGCTGACAGATCGGAAGAGCGTCGTGTAGGGAAAGAGTGTAGGAAGAAGTGTAGATCTCGGGGGTCGCCGTATACTTAAAAAAAAAAAAAGCAAAGATGGAAGGAAGAGAGAGGGCAGTGGAAGCAGAATAAAGGAAAGATCGAAGTATAGATAGTCAAGTCACAGTGGAATATCACAGTAACACCATATAAGACAGAAGAGA
+
BBBBBFFFFFBBGCGGGBGGGGHGHHHHHHGHHHGHHHHHHHHHHHHHHHHHHHHHHHFHGGGGGHHHGGGGFGHHHHGHAGHGHGGGHGHHHFFHHHH44BB4BBE0E/>B////<///<11?111?1F@@@-@--:..///:/00//0:../9../........://///;///;/9////.;/.;//../..//////////;//;///////////;//////9//;//..;////////.////9.
@M03495:530:000000000-LYBTV:1:2102:19003:27070 2:N:0:GTGCTCTG+TTCTTCCT
ATATTTTGCCGTTGATAAACCAGCTAATCCTGAAAAAAAAATCAAAGCTAAAAACTACAATGCTAAGACCACGATGTGACTGCTATCAAAGTTAGATATATATGTAAATTATTCATCTGTCAAATCCTAGAATTATATCATACCTGCTCCAGCAATCACGACCTGTAATGGTTTAGTGGGTTGTTCACTGTTTCTGAAAAATGAAGATAGTTGTCCAGCTTCCAAAAAGTTTATTGTGTTTTCTAGTGGAG
+
BBBABFFFFFBAGFGFGGGGGGHHHHHHHHHHHHHGFGFEGHHHHHFHHHGHHGGHHHHHHHHGHHHHHGHHGGGGGGHHGFGHHHHHHHGFGGDHHHHHFFHHGGFFHHHHHHHHHHHHHHHHHHHHHHHHHHHFFGFHHHEGFHHHFHGGBGHHHHHGG?GDBFGFHHGGHFG1FGFHDCCGHHHHHHHHHHGHHGGHHHHFDFFGHHCCGGHHHHE0GFHHHFHGG0BFFBFGGGBFGBFGGGFFCF?
@M03495:530:000000000-LYBTV:1:2102:17296:27115 2:N:0:GTGCTCTG+TTCTTCCT
ATATTTTGCCGTTGATAAACCAGCTAATCCTGAAAAAAAAATCAAAGCTAAAAACTACAATGCTAAGACCACGATGTGACTGCTATCAAAGTTAGATATATATGTAAATTATTCATCTGTCAAATCCTAGAATTATATCATACCTGCTCCAGCAATCACGACCTGTAATGGTTTAGTGGGTTGTTCACTGTTTCTGAAAAATGAAGATAGTTGTCCAGCTTCCAAAAAGTTTATTGTGTTTTCTAGTGGAG
+
?AB@AFFDFFBAEECGGFBGGGDHGFHHHHHCGHFHFEEGGHHFHGB2GFHBGHGGGHHHFFHFHHGHHGGHGEGGCDGFFGBGHHFFFHH4FGHHHHHHFHHHBFGHHFGHHHHHHHHHFHFFHHHFHFHFHHHBFGFBGGG?GFEFDGGHHH0FF1GD?CGCHHH1<GF<DCGH1>AG.FDGEDBDDGDF0GFDHH0DGHHH00CFFFC;0CFCHGGFFCG:0;:AEBFGGGEGGG9/BBFFBB9CFFE
@M03495:530:000000000-LYBTV:1:2102:13250:27151 2:N:0:GTGATCTG+TTCTTCCT
ATATTTTGCCGTTGATAAACCAGGACTCAGGCTGGACCAAAGCTCACATGCTGACAGATCGGAAGAGCGTCGTGTAGGGAAAGAGTGTAGGAAGAAGTGTAAATCACGGTGGGCGCCGTATCATTAAAAAAAAAAAAAAGAGAGAAATAGATGAATAGTGGTAGAAGGATACATACACAACAGACAAATAGTAAAAATGATGGCATTGACAGATATAGAACAACATATCAAGAGGAGTGTGAGCAACACAA
+
ABBCCFFFFFCCGGGGGGGGGGHGHHHHHHHHHHGHHHHHHHHHHHHHHHHHHHHHHHGHHGGGGHHHGGGGFGHHHHGHHHHHHHHHHHHHHGHHHD34@4@4?3B?//FF//>/</</BB3?F2@>FB?C/@><--<..//..000000000;<000;.900000..0000000;00.:.//.///000090000.00000//000000:/00000000//../0000:0B..;./.000000/.....
@M03495:530:000000000-LYBTV:1:2102:8430:27152 2:N:0:GTGCTCTG+TTCTTCCT
ATATTTTGCCGTTGATAAACCAGCTAATCCTGAAAAAAAAATCAAAGCTAAAAACTACAATGCTAAGACCACGATGTGACTGCTATCAAAGTTAGATATATATGTAAATTATTCATCTGTCAAATCCTAGAATTATATCATACCTGCTCCAGCAATCACGACCTGTAATGGTTTAGTGGGTTGTTCACTGTTTCTGAAAAATGAAGATAGTTGTCCAGCTTCCAAAAAGTTTATTGTGTTTTCTAGTGGAG
+
3AAABFFFFFBACGGGGGGGGCCHFCCFHGHGFHHHCCGGGGHGHHGHHHGGGEAGHHFGHEHHGHHHHGHHGCHGFHGEHGGHFFGHHGHFHGHGFHHHHHHGGHHGGHHHHGHEHHGHGGHHGGGFHHHEHHHFBGHGHHGFHHHGEFFFBFCGFFHGGGGDBGFEFGF1FHHDFGHFDGGGEFHHGHFFFEGGG0GHAFF0DCGFFGHHHHFFGFHHEHHH0C.EDFFGGGGGFFBFGGGG00FGGBA
@M03495:530:000000000-LYBTV:1:2102:15432:27162 2:N:0:GTGCTCTG+TTCTTCCT
ATATTTTGCCGTTGATAAACCAGGACTCAGGCTGGACCAAAGCTCACATGCTGACAGATCGGAAGAGCGTCGTGTAGGGAAAGAGTGTAGGAAGAAGTGTAGAGTCTGGGGGGGGCCGAAACATTAAAAAAAAAACAGAAAGGTTTGTTTAGCAGTGCACGGGACTGGAGACCACAATACTGGAGGAGAGGTGGAGGCAGGGGACTCGCATATAACGGCTACTCCCGATGCGCGCACTGTACCCAACTGTG
+
AAAAAFFDFFDAEECFFBGFFGHCGFBFGHHGFHGHF0FCGHGHHHHHFHFFG1GHGFGGFFGFGGHFEEEEEAHHFFGBHEG0CGF@GGFHH0FEB1@2BB@1111BBGEG-9--------;/9B/;//--9-----///9-///9:--////9////;--------/-/------///9///-------:;----9--------/--9--///9----9-///----------9;9//////9--////
@M03495:530:000000000-LYBTV:1:2102:18940:27165 2:N:0:GTGCTCTG+TTCTTCCT
ATATTTTGCCGTTGATAAACCACCCTCCCTGTGGTCGTTCTCTTGCTCCTTCTGTCATCAACGAATTTACTAATTCCAAAGCTCACATGCTGACAGATCGGAAGAGCGTCGTGTAGGGAAAGAGTGTAGGAAGAAGTGGAGAACTCGGGGGGCGGCGGATGAATAAAAAAAAAAAAAAAAAAGTAAGATAGAAGGGAGGTATTAGACGGATCAGAATAATAACAATGAATAGAGGAATGGAGAGAGAGTAG
+
CCCCCFFFFFCCGGGGGGGGGGGGGHHGGHHHHHHFGGGHGHHHGHHHHGHHHHHHHHFHHHGGGHHHHHHHHHHHHHHHHHHHHHHHHHHHHHHGHHHHGGGGHHGGFGGGGGHHHGFHHGGHGGGFGB2GHFGC?F2??C0@2@/C//>----9-----/9///:9/9-9@@--------.////;/9////....9.///////....-.//////////////////9/;/./9//9;/.....///
@M03495:530:000000000-LYBTV:1:2102:18224:27165 2:N:0:GTGCTCTG+TTCTTCCT
ATATTTTGCCGTTGATAAACCAGGGACTCAGGCGGACCAAAGCTCACATGCTGACAGATCGGAAGAGCGTCGTGTAGGGAAAGAGTGTAGGAAGAAGTGTAGATAACGGCGGGGGCCGGATCATTAAAAAAAAAAAAAAGGTGGAAAAATGAGAGACAGTCAGTCGAGTAATAAAATAAAATTGACAAATCAAATGAACAGACACAAACTAAAGTAAAACTATAGTGGAGCAAGACGACAACAATGATAAA
+
BBBBBFFFFFBAGGGGGGFGGGDFFEGHHHGFHGGGGGHHHHGH3GHHHHHGGHHGHHFFHGGGDHHFGGECEFCGHGGHHHHGGHHHGGFFHFHHG43B4FG4443?>/>B/--:---9.9.0000000:A-----;-../9..//...////99...//////..-/./9;/://///9//9////.////9;///99/9......./99////9///;/9B///./.../....--;-...///////
@M03495:530:000000000-LYBTV:1:2102:18311:27179 2:N:0:GTGCTCTG+TTCTTCCT
ATATTTTGCCGTTGATAAACCACCCTCCCTGTGGTCGTTATCTTGCTCCTTCTGTCGTCAACGAATTTACTAATTCCAAAGCTCACATGCTGACAGATCGGAAGAGCGTCGTGTAGGGAAAGAGTGTAGGAAGAAGTGTAGAACTCGGTGGGCGCCGGGGCAATATAAAAAAAAAAAAATAAGAACACACGTATAGCAAAACTAGAAGATAGAAATAACAAACAAAACACGTGATAAGAAGCATATATCAA
+
CCCCCFFFFFCBGGGGGGGGGGGGGHHGGHHHGHGHGGGHHHHGHHHHHHGHHHHHGGGHGHGGGHHHHHHHHHHHHHHHHHHHHHHHHHGHHHHHHHHHGGGGHHFGGGGEGHHHHGHHHHFGFHHHHGHHHHHG3F@2222@22/</<?/?>/>>--<-<<<C0;0GGF@C-9----.;;////9/..-./////////.////////////////;//....:.:......:////////////////
@M03495:530:000000000-LYBTV:1:2102:13829:27185 2:N:0:GTGCTCTG+TTCTTCCT
ATATTTTGCCGTTGATAAACCAGAACCATCCAAAGCTCACATGCTGACAGATCGGAAGAGCGTCGTGTAGGGAAAGAGTGTAGGAAGAAGTGTAGATCTCGGTGGGCGGCGGGGAAATAAAAAAAAAAAAAGAAATAAACAAAGAGAAAGGGAAAGAAAGAGGGAGCATAAGAACAAGAGCATAAGCAGAATACAGCGCAAGGTGGAGAAATGAATAGGTATGAGAAGCAGTGAGTGTCAGTACTGTGGAG
+
CDCCDFFFFFDDGGGGGGGGGGHHHHHHHHHHHHHHHHHHHHHHGHHHHHHHHHGGGGFGHGGGGEEBGGHGFHHHHHFGFGFHGFHAGH4E443444BBB?>?///>//</---..000=0CC@@B?:--.;./000000..;///00;.....././0//.....9;00000/////./0;00000///000000-----.00;;.0.0000009:000000900/00/900000000000:0000/0.
@M03495:530:000000000-LYBTV:1:2102:12026:27215 2:N:0:GTGCTCTG+TTCTTCCT
ATATTTTGCCGTTGATAAACCAGCTAATCCTGAAAAAAAAATCAAAGCTAAAAACTACAATGCTAAGACCACGATGTGACTGCTATCAAAGTTAGATATATATGTAAATTATTCATCTGTCAAATCCTAGAATTATATCATACCTGCTCCAGCAATCACGACCTGTAATGGTTTAGTGGGTTGTTCACTGTTTCTGAAAAATGAAGATAGTTGTCTAGCTTCCAAAAAGTTTATTGTGTTTTCTAGTGGAG
+
1>>>AFFBDFD11EG3GFE1G0FCGHHFHFFFHHFHHEGGGFFFHHHBFFHHHBFHHHHFHEFDFGHGBEGHEEFFHFHHGEGHHFGHGGHHHBHBGGFFFHHHDGGHFHHHGHHGHFD>GDHFGGHHHHGHHGGGFFFFHHBCFD01FCFFGGHGBCHEF@@/GHGHGGFFFHHH1GFHCGG?GFFFGFGHGFGGFBGHHHGHEH0;GGHFHH0000CGB0CCC0;CC0;BFB00BF/CFGGFFFCFF;C
@M03495:530:000000000-LYBTV:1:2102:11723:27230 2:N:0:GTGCTCTG+TTCTTCCT
ATATTTTGCCGTTGATAAACCAAAGCTCACATGCTGACAGATCGGAAGAGCGTCGTGTAGGGAAAGAGTGTAGGAAGAAGTGTAGATCTCGGGGGGTGCCGTGTCATTAAAAAAAAAAAAAACATAACAATTCGGGATCTGGTACGGTCTATGAAGAAATGTGCTTAGTATGATGAAATAATGTTAAAACTAAAAACAAGTAAAAGGTACAGGCGGAGCCAGTCGACTGTATAACGTCTCAGCGAGATACA
+
CCCCCFFFFFCCGGGGGGGGGGHHHHHHHHGGFHHHFHHHHHHHGGGECGFGGGGGGHHHHGHHHHHHGHGHHGHGFGHGGD4@344@B41F/>/--;.;-.-./;00;9CFF?DA-=B>:-..000000000...9..000000../..0000000/9:0;00900;:0000000000009900;000000;:00.../000000.;0000/.-----.9.0:9.9..000090./.;/090.---.000
@M03495:530:000000000-LYBTV:1:2102:21539:27256 2:N:0:GTGCTCTG+TTCTTCCT
ATATTTTGCCGTTGATAAACCAGAACCATCCAAAGCTCACATGCTGACAGATCGGAAGAGCGTCGTGTAGGGAAAGAGTGTAGGAAGAAGTGTAGATCTCGGTGGTGGCCGTATCATTAAAAAAAAAAAAAAAGAAGAACAGCAAAAGATAGACAGAATAACACAAACATGAAGTAGCAATATAGAGTAAAAGACGTGCTGACATGAGGCTAAGTAAAAAGTATAGAACACAAACCTACAGTGTCACTAGA
+
BBCCCFFFFFCCGGGGGBGGGGHHHHHHHHHHHHHHHHHHHHHHHHFHHHHHHHGGGGFGHGGGEEGGHHHGHHHHHFFHBFHHFHHHHH4G44344@FG?11?E/?/00>//0BB444?4FEDCCCB<>---..<////</./////.000000///00000/..;.::/;0000000;;0900;0;900;0.9...../////////9.///;/////.//9///////....9;9/////;/://///
@M03495:530:000000000-LYBTV:1:2102:20219:27273 2:N:0:GTGCTCTG+TTCTTCCT
ATATTTTGCCGTTGATAAACCAGCTAATCCTGAAAAAAAAATCAAAGCTAAAAACTACAATGCTAAGACCACGATGTGACTGCTATCAAAGTTAGATATATATGTAAATTATTCATCTGTCAAATCCTAGAATTATATCATACCTGCTCCAGCAATCACGACCTGTAATGGTTTAGTGGGTTGTTCACTGTTTCTGAAAAATGCAGATAGTTGTCCAGCTTCCAAAAAGTTTATTGTGTTTTCTAGCGCAG
+
A11AAFF311AAG1AFG3GGFGCEFFHFHHFHH1EGFAGGEFFAGF1FFEDAFDEGDG1EGAFGGBGHHFGHGEGFA1@FH1FGD2FGF11BF2FGFFGHHFHHFFFHHFFFDBGHFFHHEGDGGHHGHFFHHGDB22BGGH>G>FFBHBGE<F<1<FG//B@A0GHEFFHGHHHB1><<..<CC11<BFB0000==00=<CG0<CGGHF:CHFF00=/:CGHB0C.;CFFB0CF0;C//C90B000--;:
@M03495:530:000000000-LYBTV:1:2102:16403:27277 2:N:0:GTGCTCTG+TTCTTCCT
ATATTTTGCCGTTGATAAACCAAAGCTCACACTGACAGATCGGAAGAGCGTCGTGTAGGGAAAGAGTGTAGGAAGAAGTGAAGATCTCGGGGGGGGGCGGATTATTAAAAAAAAAAAAAAAAACAAACAGCGACGTGGAAGCCTCGTGAGAATGAGATCCTATCAAAGCAGCAAAGATGCCAGTGGAGTCCGGCACGTGGGTCAACAGATCTGAGGAGTATACTGCTCATACATACGAAGTCAACACGGTC
+
CCCCCFFFFFCAGGGGGGGGGGHHHHHHHHHHHHHHHHGHGGGGGGAAGFEGGEEHHHHGGHHHHGDFFGFFHHHHHFD3444B33@B?1/E@--:--:---.00:00::0@ADF;;@-:-;;..;:.:/.----99..0/.;0:.../.000000:000:;0;0000/0//./0//000:0000/;.:/0:-;--....-.:.0:0//000000.0.//000:000000;:0:00.;..900000..-;.
@M03495:530:000000000-LYBTV:1:2102:10219:27302 2:N:0:GTGCTCTG+TTCTTCCT
ATATTTTGCCGTTGATAAACCAGCTAATCCTGAAAAAAAAATCAAAGCTAAAAACTACAATGCTAAGACCACGATGTGACTGCTATCAAAGTTAGATATATATGTAAATTATTCATCTGTCAAATCCTAGAATTATATCATACCTGCTCCAGCAATCACGACCTGTAATGGTTTAGTGGGTTGTTCACTGTTTCTGAAAAATGAAGATAGTTGTCCAGCTTCCAAAAAGTTTATTGTGTTTTCTAGTGGAG
+
AAABBFFFFFBBGGGGGGFGGGHHHHHCFHFFHGHHHGGGGGGHHHHGHHHGGHGHHHHHHHHHHHHHHHHHGGHGHHHHHGEHHGGHHHHGHHHHHHGHHHHHHHHHHHHHHHHHHHHFHHHHGHHHHHHHHHHHFHHHHHFHHH0GDGHFFC@FFFHGGGGGHHHHGEGFGHHHGGHHDFCEGHHHHFDDGGHHHFGHHHHHF:CGFGGFFHGGHFHHHHHEHC:.C9CFBGFFFB;B9FBFFFFFGBE
@M03495:530:000000000-LYBTV:1:2102:15959:27319 2:N:0:GTGCTCTG+TTCTTCCT
ATATTTTGCCGTTGATAAACCAAAGCTCACATGCTGACAGATCGGAAGAGCGTCGTGTAGGGAAAGAGTGTAGGAAGAAGTGTAGATATCGGGGGGGGCCGTATCCTTTAAAAAAAAAAACAAAAAAACTAGAAGGGGCATGCCACTAATAAACAAGAAACACTCAAGCAGAGAAAGAAAATCTGCCGATAGAAGTAGCGGACGCAGAGTGTATCCCAGTGACTCAGACAGATCGCTAGTAGAGTGGACGA
+
BBBCCFBFFFCAGGGGGGGGGGHHHHHHHHHHHHHHGHHHHHHHGGGGHHHGFGGFGHHGHGHHHHHHFGGHHFFHHAGE4B4@3444B4?E/>E--9-9@-...//;/9::BFFF;->;:.9...-:./9////..9--/.9///;////////.//////.//;///;/9./////.////////----./;/////--9-----9.////:///////:/://////////.....///////.//--
@M03495:530:000000000-LYBTV:1:2102:9255:27385 2:N:0:GTGCTCTG+TTCTTCCT
ATATTTTGCCGTTGATAAACCAGCTAATCCTGAAAAAAAAATCAAAGCTAAAAACTACAATGCTAAGACCACGATGTGACTGCTATCAAAGTTAGATATATATGTAAATTATTCATCTGTCAAATCCTAGAATTATATCATACCTGCTCCAGCAATCACGACCTGTAATGGTTTAGTGGGTTGTTCACTGTTTCTGAAAAATGAAGATAGTTGTCCAGCTTCCAAAAAGTTTATTGTGTTTTCTAGTGGAG
+
?ABBBFFFFFBAGGGGGGGGGGGHHHHGHHBGFFGFGGGGG1FGFGFGHHFFHFFGHFHHHHGHHHHHHHGHFFHEHGHFHGGEHHGHHHGHHHHHHHHHHHHHHHHHHHHHHHGHFHHHHHHHHHGHHHGHHFHHHHBFHHHFHHHGHHHHGFGFFHHGDFGGGHHHHHHFGFHHGHHGCF-CGBDGGFDGDGFHHHHHFFHHHH0:;GFGHHHFHGBGHHFFG0CEFFFGGGFGFFFFGGGGGGGFFFF
@M03495:530:000000000-LYBTV:1:2102:17141:27389 2:N:0:GTGCTCTG+TTCTTCCT
ATATTTTGCCGTTGATAAACCAGCTAATCCTGAAAAAAAAATCAAAGCTAAAAACTACAATGCTAAGACCACGATGTGACTGCTATCAAAGTTAGATATATATGTAAATTATTCATCTGTCAAATCCTAGAATTATATCATACCTGCTCCAGCAATCACGACCTGTAATGGTTTAGTGGGTTGTTCACTGTTTCTGAAAAATGAAGATAGTTGTCCAGCTTCCAAAAAGTTTATTGTGTTTTCTAGTGGAG
+
AABBBFFFFFBBGGGGGGGGGGHHHHHHHHHHGHHHHGGGGHHHHHGFHHFHBGFHHHHHHHHHHHGHHHHHGGHFFGHHGGBGHHBFHHHHHHHHHHHHHHHHHFHHHHHHHHHHHHHHHHHHHHHFHHHHHHHHHHHHHHHHHFHHHHGHHHFHHHHGECGGFFB1GHGGFHHGHHEGCGGGHGHHHHHH=GHFFHHHHHHHBGFGHHFFHGHGCGHB;GGF00CCDBFFGGGGFGBBFGBFFFFGGB9
@M03495:530:000000000-LYBTV:1:2102:12788:27421 2:N:0:GTGCTCTG+TTCTTCCT
ATATTTTGCCGTTGATAAACCAGCTAATTCCAAAGCTCACATGCTGACAGATCGGAAGAGCGTCGTGTAGGGAAAGAGTGTAGGAAGAAGTGTAGATCTCGGTGGGGGCCGGAGAAATAAAAAAAAAAAAAAGAGGAAGGTGGTAGCGTGGAAGAGCAAGTCAGAGCGATAAACAGTGTACGTAGGAGATTAGATGGAATATGAGGATGAAAGTAAGAAGACTGATTACAGGATATGCAATGAATGCAGAA
+
ABABCFFFFFBBGGGGGFGGGGHHHHHHHHHHHHHHHHHHHHHHHHHHHHHHHHGGGGHHHGGGFEEBGHGGHHHHHHGHFHHHFHFHHHFD44344BBDGA1E?//>//E////B2D22FDGDCCCC----../../..00..000-..-.0/.9/0//000000/9-...000/00000./9.;0/9/00;0000/0000000/0/00900000;00/0/00;00:000/.0000900;;00000000/
@M03495:530:000000000-LYBTV:1:2102:22774:27422 2:N:0:GTGCTCTG+TTCTTCCT
ATATTTTGCCGTTGATAAACCAGAACCATCCAAAGCTCACATGCTGACAGATCGGAAGAGCGTCGTGTAGGGAAAGAGTGTAGGAAGAAGTGAAGATTTCGGTGGGCGCCGGATCATTTAAAAAAAAAAAATAGATAAGGGAAATAAGAATGCATAGAGCGGTCAAGTGCCGTGTAGGGAAAGAATGAGAATCATAGTGGGTAACAAGGCGGCTATCAATGATGTTAATACTGTATACATATTGGAGTACA
+
BBBBBFFFFFDBE2FFGFGGGGHHHGHHHHHHHHHHFHHHHHHHHGEHHHHHHCEGGGHGFEGGEEFFHHHGHGFHHHFGHFHH3DFFGHHG4@433344?>?E/////>E///<BDDFFF22F/</>-<-.0000000<..<CGC00000=000;0000--.-.000000:;-;C00.9.;.9.90000///////;/..9/////...----./////;/////:///;/////////9//////////
@M03495:530:000000000-LYBTV:1:2102:20297:27461 2:N:0:GTGCTCTG+TTCTTCCT
ATATTTTGCCGTTGATAAACCAGAACCATCCAAAGCTCACATGCTGACAGATCGGAAGAGCGTCGTGTAGGGAAAGAGTGTAGGAAGAAGTGAAAATCTCGGTGGGCGGCGGCTGATTAAAAAAAAAAAAAAAACGTAAAGTGGATGACAGAGAAGACACCAATCTATAAAAAACACAATATCTGACTAAAGTTTCACAACAGCACTTGGTTTTCTTACACATGAGACTAAACTGCGTCAGACATCGAAGA
+
BBBBBFFFFFBBGGGGGGGGGGHHHGHHHHHHHHHHHGHGHHHHHHFHHHFHHHGGGGGFEEEEEAE1B5FFGHHH3FGHFGHHFHAFFF4@444343441?11/?/>//<<///0111>1DD@-<<@?--;--.-..9.00009://////;./:/9/..../////9////-.9.9.///://///:///////////.9....////:..;////////:////:///:////..-../9.;/.//.9
@M03495:530:000000000-LYBTV:1:2102:18577:27476 2:N:0:GTGCTCTG+TTCTTCCT
ATATTTTGCCGTTGATAAACCAGCTAATCCTGAAAAAAAAATCAAAGCTAAAAACTACAATGCTAAGACCACGATGTGACTGCTATCAAAGTTAGATATATATGTAAATTATTCATCTGTCAAATCCTAGAATTATATCATACCTGCTCCAGCAATCACGACCTGTAATGGTTTAGTGGGTTGTTCACTGTTTCTGAAAAATGAAGATAGTTGTCCAGCTTCCAAAAAGTTTATTGTGTTTTCTAGTGGAG
+
ABBCCFFFFFCBGGGGGGGGGGHHHHHHHHHHHHHHHGGGGHHHHHFFHHHFHHGGHHHHHHHHHHHHGFHHGGHGGHHHGHFHFGHHHHHHFFHHHHHHHHHHHHHHHHHHHHHHHHFHHHFFHHHHHHGHHHHHHHHGHHFGHGHGFHHHGC@GHHHGGGGGFFGHHHHGHHHGGFFFDGGGHHGHHHHHFHHHHF0DGHHHFHHHHHHFFGH0CGHHGHFCCGEEFBFGGGGEFFFFGFFGGFGBFFE
@M03495:530:000000000-LYBTV:1:2102:20488:27502 2:N:0:GTGCTCTG+TTCTTCCT
ATATTTTGCCGTTGATAAACCAGGACTCAGGCTGGACCAAAGCTCACATGCTGACAGATCGGAAGAGCGTCGTGTAGGGAAAGAGTGTAGGAAGAAGTGAAGATCTCGGGGGTGGGCCGATGATTAAAAAAAAAAGTATACAAAGCGGACAGACCAACACGAACATACAAAAGACATAAGATGCATGGCTATCGTAGTTATAAGACTCACTAATGTGATATTAGTGCTAACCCTTACCACAACTAAGTGAA
+
BBBBBFFFFFBBGGGGGGGGGGHGHHHHHHGHGHEHGHHHHHFHHHHHHHHHHHHHHGHHHGGGGHHHGGGGEEHHHHGFGHHGHHHHHFGHGHGEFG34B@333B4BF/>B//////////<1@111<1A?-<-.00000000//.----.;../.....:.--909///./.;//////////9/...///9...9////;////////////////////:;/B////.../9////.../:/:9//;
@M03495:530:000000000-LYBTV:1:2102:15698:27517 2:N:0:GTGCTCTG+TTCTTCCT
ATATTTTGCCGTTGATAAACCAGGACTCAGGCTGGACCAAAGCTCACATGCTGACAGATCGGAAGAGCGTCGTGTAGGGAAAGAGTGTAGGAAGAAGTGTAGATATCGGTGGTGGGCGTATCATTAAAAAAAAAAAAAAGGCGGGAAAAAGAGGAGAGAGAGAGCGAGAGGAAAAGAGGAAGGAAAAAAGAAAAACGAAAAGAAGTGGGATGGAGACACTAATTGAGGCAGACAAGCGTTACCATGTAAAA
+
CCDDCFFFFFCCGGGGGGGGGGHGHHHHHHHHHHGHHHHHHHHHHHGHHHHHHGHHHGHGHGDGGHHHGGGFEEGHHHGHHHHGHHGGHFHFHHHHHGB4F@44444?E>?F/////////?FFGF3BD2CB@C@<---...-----./.../9...........-----.;////./../...///.-;;./:..-.9:-/../000.;0..//0.//0/000:00/....:/:......9;0:0;:000
@M03495:530:000000000-LYBTV:1:2102:16653:27521 2:N:0:GTGCTCTG+TTCTTCCT
ATATTTTGCCGTTGATAAACCAGGACTCAGGCGGACCAAAGCTCACATGCTGACAGATCGGAAGAGCGTCGTGTAGGGAAAGAGTGTAGGAAGAAGTGGAGATCTCGGGGGGCGCCGAATCATTAAAAAAAAAAAAAGCAAAGAAATAGGGACACACACAGCAAAGTTAGACTAGACAGTAAATGCAACTCGACACTAGAACGACACTAGCACGCTGATCAGAGTGACGACCAATGAGATAGTGTAGGCAC
+
CCDCCFFFFFCCGGGGGGGGGGHGHHHHHHHGGGGGGHHHHHHGHHHHGHHGHHFGHHHHGEFDHHGGFGGEEFGHHGFGHHHHEGGGHHHHHGHH4?33?B33D?0?/<C----9:--.;00;0:0;B>-@C----..0/0/:.:0;00./:../......//0;000000000000/0000000:00/0..-.-0/000:..---0/0:0:9-.:900000000009.---.00000000000:;000.
@M03495:530:000000000-LYBTV:1:2102:12710:27584 2:N:0:GTGCTCTG+TTCTTCCT
ATATTTTGCCGTTGATAAACCAGTCACAACCACTTCTTGCCCTCCAAAGCTCACATGCTGACAGATCGGAAGAGCGTCGTGTAGGGAAAGAGTGTAGGAAGAAGTGTAGATCACGGGGGGCGGCGTTTCATTAAAAAAAAAAAAAATAAATATAAGAGAGAGTGGGTGTTAGAAGAAGAACATTACAAGAGTAATGAATAACGTGTAGAGAGGAAACGAGAAGGATGAGTGAGAAGAATATGAGGTGAAGG
+
BBABBFFBFFBBGGGGGGGGGGHHHHHFGFEGGHHHHHHHHHHHGHHHHGHHHHHHHHGFHHHHHHHHGGGGHHHGGGGEFHHGGFGHFHHCFGGHHFGFFFHCB344?4FB3B?//>/--;------////:////---------.://////////.9..//..9.9.////;//:9/.//////9/..;/////9////.;./.;///.:..//;.9.9/..//9////9///;/9////://.////
@M03495:530:000000000-LYBTV:1:2102:20759:27615 2:N:0:GTGCTCTG+TTCTTCCT
ATATTTTGCCGTTGATAAACCACCCTCCCTGTGGTCGTTATCTTGCTCCTTCTGTCGTCAACGAATAATTCCAAAGCTCACATGCTGACAGATCGGAAGAGCGTCGTGTAGGGAAAGAGTGTAGGAAGAAGTGGAGAAAGCGGGGGCAGTCGGGGAAAGAAAAAAAAAATAAGAGAAATATTAAATTAGAATCAGGACCGTCTCGAGCACACAGCGTCTAGCGTAATAGAAGTGACTCCCGTTACTCTTGC
+
BBBBBFFFFFD2EECFGGCGFFGGGHGGGHHHGF2BEAEGCGEGHHBGHHHGFHHHGGCCDF?FEEFGHHHHHHFFCHFHFGFHHHHHCGGGHEGF1FE1EGEAEEEEFFHHG3GEGFHGG4FG1??B0BFDD11?10110//>-<-<=//.---:.9./99F?B----.//://./////;///9/9//;//////..-..../9..-..9.9.-9..;/9-..;.////////////...;../;/9//
@M03495:530:000000000-LYBTV:1:2102:13851:27616 2:N:0:GTGCTCTG+TTCTTCCT
ATATTTTGCCGTTGATAAACCAAAGCTCACATGCTGACAGATCGGAAGAGCGTCGTGTAGGGAAAGAGTGTAGGAAGAAGTGGAGATATCGGGGGGCGCCGGATCATTAAAAAAAAAAAGAGACGAAAATGTAAGATGAGAACGGAGAAAGAAAGAACAAAAGTAAATAATACCATAATACACATAGTCTAGTTGTGTAAGTAAGCATGAACAACATTATTAGTGGTGGATGAACTAGAATGTACAATGAA
+
BCCCCFFFFFCBGGGGGGGGGGHHHHHHHHHHHHHHHGHHHHHGGGGGHHHGGGGGGHHHBFHHHHGHDFFGHHHHGHHH4@33?334@41E//E----9;--.;9990;099BFAAA9;9://.-:.-00900000000000....-.00/./0/:///.;/:00000000000000000000:00000000000.:000000000;00090/;./00000;00.;.;.;00000000090;0:0:0009
@M03495:530:000000000-LYBTV:1:2102:14498:27639 2:N:0:GTGCTCTG+TTCTTCCT
ATATTTTGCCGTTGATAAACCAGGACTCAGGCTGGACCAAAGCTCACATGCTGACAGATCGGAAGAGCGTCGTGTAGGGAAAGAGTGTAGGAAGAAGTGTAGATCTCGGCGGTCCCCGGGTAAATAAAAAAAACAAATCAAATGTCCGCCACACAAGAAAATCCATATAACTATAAAAAAGTCGATCTGTCCCAATTCTGTCACATCAAACTAGTTCTGCTCGCGGCTCACACCTCACAATCAACGAACAA
+
AB3AAFFFFFBBGGGGGGGGGFDDFEGHHGHHHGDHHHHHHHHGHHHHHHFHGFFHFFHEFFEGGGHHGGGG>EFGHHFHHHHHGFFGFFGHHFEFGFB44B444?40?//////0//>/?/01@1<11?@?-..<.000<0000=0.-.:....../://0//000000000000009-.90..;..00;000/./////://///////9///;//////.-----.////./.;.BF/////...--.
@M03495:530:000000000-LYBTV:1:2102:10580:27709 2:N:0:GTGCTCTG+TTCTTCCT
ATATTTTGCCGTTGATAAACCAGGACTCAGGCTGGACCAAAGCTCACATGCTGACAGATCGGAAGAGCGTCGTGTAGGGAAAGAGTGTAGGAAGAAGTGAAGAGGACGGTGGTGGGCGTATCATTTAAAAAAAAAAAAAGGTCTGGACACAGTAGTGTAGGGACAGAGATGCAACAAATGTGTTAGTCACTGCGATGTGAGTTGCAAAAGTCAGAGTCAGAAGGCACTGTACAGTCACAACTTGATAGACT
+
BBBBBFFFFFBAFFGGGGGCGGHGHHHHHHHHHGGHFFHHHHCGFFHHHHHHHFHHHH5CGGGGGGHGGAEEFEHHHHGEGFHFGGGBFGHGFHACEFD4B430/0?>></?/?/</////0B2>22>@22///>><--..000//0.0./:0000/;<00./...///000900...0090;/0000;;009.-...////////9/.///////////9//....9/;/9/99////9./;////////
@M03495:530:000000000-LYBTV:1:2102:9596:27736 2:N:0:GTGCTCTG+TTCTTCCT
ATATTTTGCCGTTGATAAACCAGGGACTCAGGCGGACCAAAGCTCACATGCTGACAGATCGGAAGAGCGTCGTGTAGGGAAAGAGTGTAGGAAGAAGTGTAAATCTCGGTGGTGGGCGGATCATTAAAAAAAAAAAAAAAGGAGAAGAGGGATGTGGACATGTGAGATGAGACAAAATAGAGTAGCTGAAGTATACAGTTCATGACACGATTGATTGGTAATGAAAATGACTGTCTAGACGTACATCGGTA
+
AAABBFFFFFBAGCGGGGGGGGHGGGGAG4FCHGGGEGHHF3AFFHHHHGGHHFHGHHHHGGGGGCGCEEGEFEGCGHGFHGH3FFGBFHHFFHFHFGG444444B40?//<</<//>//</?1111>11--@<------../...//..../.90//////////////9:/....////99///////9;////9///////////.-...////.//////////////////////.....//..;.
@M03495:530:000000000-LYBTV:1:2102:15589:27753 2:N:0:GTGCTCTG+TTCTTCCT
ATATTTTGCCGTTGATAAACCAGTCAGGAGTCCAAAGCTCACATGCTGACAGATCGGAAGAGCGTCGTGTAGGGAAAGAGTGTAGGAAGAAGTGGAGATCTCGGTGGGTGCCGGATCATTAAAAAAAAAAAAAGAGGTGAAGAGTACAGGAGTCACGAACAACAGTTAATAGAGCAGCGGGAGAGATAGTTACACAACTTCAATGAATGTTATATAATCCGGCTGCTGCAGATGTGGTGTCAAGCATAAGA
+
BCCCCFFFFFCBGGGGGGGGGGHHHHHHHGHHHHHHHHHHHHHHHHHHHHHHHHHHGGGGHHGGGGGEEGHHHGHHHHHHFGFHGHFFGGFHGF33?@3@@41?1?A//>/3//<?/03D33BGFD//<><<-..<.0.0000.=000=/..;/00...--/../90000;00000//-----..90;00000090..;000:00000000000000000.----.000/:09;000/.90:00:/09F00
@M03495:530:000000000-LYBTV:1:2102:17509:27841 2:N:0:GTGCTCTG+TTCTTCCT
ATATTTTGCCGTTGATAAACCAGGACTCAGGCTGGACCAAAGCTCACAGCTGACAGATCGGAAGAGCGTCGTGTAGGGAAAGAGTGTAGGAAGAAGTGTAGATCTCGGGGGGCGGCGTATCATTAAAAAAAAAAAAGACTGGAGAAAGTGATGAGTATGAAATCAGTGTAAAGAATAAGAAGATAAAGATGTGATAATAAGCCGAACGAGTCAGGGGAGGACGTGCTCACGAACAAAGGGAGTGTGGTATG
+
BCBCCFFFFFCBGGGGGGGGGGHGHHGHHHHHHHGHHHHHHHGHGHHHHHHHHHHHHHHGGEGGHHHGGGGEFFGHHGBGGHHHBFFGGHHHHGHH4B4B34444FFC//C--;--:9-..00;0:BFFBF=B@-;../00./.0.0000000000000000000000009;09:000900/000;00090;00:90000000-----;..900/.9.--..-....000...--/;9/..:;.00.;000
@M03495:530:000000000-LYBTV:1:2102:20135:27886 2:N:0:GTGCTCTG+TTCTTCCT
ATATTTTGCCGTTGATAAACCAGCTAATTCCAAAGCTCACATGCTGACAGATCGGAAGAGCGTCGTGTAGGGAAAGAGTGTAGGAAGAAGTGTAGATATCGGTGGGCGCCGGATCATTCAAGAAAAAAAAACAAGACAACCGAGAAAGTAGTGTACACGAACACAGCGATATCAATCAGCAGTCCACACCTGTAGGGATATTAAGACACACCAACATGTGATCTCGGTAACTGGATAAACAATGTAGATGT
+
BBBBBFFFFFBBGGGGGGGGGGHHHHHHHHHHHHHHHHHHHHHFHHHHHHGHHHGGGGFFGGEFEAEABFHGGFHFGFDFGHHHFHHHHFBE@4@4B4B@?>>E1/?//></>//03333?32B2<GF/</...<00<0..-<--.//0000/000:0.-.-:/...--;.90;00900;0.0/000/..//000/./..9///////.9......//://///9..9..////////9//.//;;/;///
@M03495:530:000000000-LYBTV:1:2102:20165:27913 2:N:0:GTGCTCTG+TTCTTCCT
ATATTTTGCCGTTGATAAACCAGCTAATCCTGAAAAAAAAAATCAAAGCTAAAAACTACAATGCTAAGACCACGATGTGACTGCTATCAAAGTTAGAAATATATGAAAATTATTCATCTGTCAAATCCTAGAATTATATCATACCTGCTCCAGCAATCCCGACCTGTAATGGTTTGGTGGGTTTTTCCCTGTTTCTGAAAATTGAAGATAGTTGTCCAGCTTCCAAAAAGTTTATTTTGTTTTCTAGTGGG
+
3>AABFFFFFBAGGGGGGGGGGHHHHHHHGHHHFFHHCGGGGGFGHGGEGHFHHBFGHHG@@335F@33@22?1/1B14444@34443BGGHH4443444444B?4BF?D3FH4444B4B44BG44B34B3B3F33?333333B2B@02F22<2<2222@//<//0?<11=DHH0...>C-D..<./00=0;G;0:00;CG0/0<0:0;00;0C;000//;9;/B00C.9;CC0C000;;FFE0900;B..
@M03495:530:000000000-LYBTV:1:2102:20496:27949 2:N:0:GTGCTCTG+TTCTTCCT
ATATGTTGCCGTTGATAAACCAGGACTCAGGCTGGACCAAAGCTCACATGCTGACAGATGGGAAGAGCGTCGTTTAGGGGAAGAGGGTAGGGAGACTTACTTGAGGATAAATTATGTCTAATATTCAAACTGGAGCCGAGCGTATGCCGCATGACCTTTCCCATCTTGGCTTCCTTGCTGGTCAGATTGGTCGTCTTATTACCATTTTAAATACTCCGGTTATCGCTGGCGACTCCTTCGGGATGGACGCC
+
AAAA1@@DFFDAGGC3G31A1A00BA0AAFCA0F0B0F00ABGHHB1BG111DAF1F011B/0AB000A//>>/BGE10//BE0B//?0/?/0///1>11B2BBB0101112BB2B2B2BB2DGF2GDFF1<0B<0F@CGGG?/?FF1A/->CF1CF1GF11FFGBGHF/CG/C0<0B0DGCC0/00CFFB0@@C:C0B0C00;0C000009;BFFFA?;C.00.9FB@9@;---//;/--;-;;-/9--;
@M03495:530:000000000-LYBTV:1:2102:18047:27991 2:N:0:GTGCTCTG+TTCTTCCT
ATATTTTGCCGTTGATAAACCACCCTCCCTGTGGTCGTTATCTTGCTCCTTCTGTCGTCAACGAATTTACTAATTCCAAAGCTCACATGCTGACAGATCGGAAGAGCGTCGTGTAGGGAAAGAGTGTAGGAAGAAGTGTAGATCTCGGGGGTGGGCGGGTCATTAAAAAAAAAAAGAATAAGATCGTAAGTGAAATATGAATGTCGGAGGACGAGTGATCACGACATATGAACATACAGAGAACCAGCACA
+
CDDDDFFFFFCBGGGGGGGGGGGGGHHGGHHHHHHHGEEHHHHHGHHHGHHHHHHHGGGHGHGGGHHHHHHHHHHHHHGHHGHHHHHHHHFHFHHHHHHHGGGGGGHGGGGGGGHHHGHHHHGHGHGHHHBGHHHHHG22D2222>@?/>A>-<-.---9-.00<00:<<>-@<-...<0000<0./...0<000000000000:.---<9.---..0000/..--<000000000000:</00..9././
@M03495:530:000000000-LYBTV:1:2102:19082:28023 2:N:0:GTGCTCTG+TTCTTCCT
ATATTTTGCCGTTGATAAACCACCCTCCCTGTGGTCGTTATCTTGCTCCTTCTGTCGTCAACGAATTTACTAATTCCAAAGCTCACATGCTGACAGATCGGAAGAGCGTCGTGTAGGGAAAGAGTGTAGGAAGAAGTGTAGAGCAGGGTGGGGGGGGGGTAAATAAAAAAAAAACAAAGAAAGGAGAACAATAATGCTGAGATGAATACAAAAGCGGAAAGAAACAAGACAACAGAAGTGACAGGCAATAA
+
BBBBBFFFFFBBGCEGGGGGGGGGGHHGGHHHHHEGEEFHHHHHGFHHGHHHHHHHGGGHGGAFGHHGHHHHGHGHFHBHHGHHHHFHHHHHFGHHHHEGGEFGGHHEEAEEEGHHHGEGHF3BFGGHGHDGFHGFDG22>22222/>2/<//<--:---.///;///;@-;-9.:..//.//.:.;.//.//:////;/.//9///99///./9.9---.9.///..../:.9./////////....///
@M03495:530:000000000-LYBTV:1:2102:10784:28044 2:N:0:GTGCTCTG+TTCTTCCT
ATATTTTGCCGTTGATAAACCACCCTCCCTGTGGTCGTTATATTGCTCCTTCGCCCTCCAAAGCTCACATGCTGACAGATCGGAAGAGCGTCGTGTAGGGAAAGAGTGTAGGAAGAAGTGTAGATCTCGGGGGGGGGCGGGTCAATAGAAAAAAAAAAAAAAGTAATAAAGAACGTAGACTATGTTTAAGGTGAAACAAATAAGCGATTCCAGACATGTTTAATGTGTACAGATCGGAGAGAGATGCGAGA
+
ABABCFFFFFBAGGGGGGGGGGGGGHH?FHGHHHHHEGGGHBGHHGHHGHHHHGFGGHGHHHHFHHHHHHHHGHHHHHGHHHGGE1BGHGG?E>E?FFGGFHGHGGFGGHGHFBAGHH?DG3B?3333BC/</9::=AC-:--9000000:B.--9-;-;--.:000000009/.....00000;000000000000/..00;00-...;0000;/0900000000000000000...;-....000-.--
@M03495:530:000000000-LYBTV:1:2102:18195:28044 2:N:0:GTGCTCTG+TTCTTCCT
ATATTTTGCCGTTGATAAACCACCCTCCCTGTGGTCGTTATCTTGCTCCTTCTGTCGTCAACGAATTTACTAATTCCAAAGCTCACATGCTGACAGATCGGAAGAGCGTCGTGTAGGGAAAGAGTGTAGGAAGAAGTGGAGATCTAGGGGGTGGCCGGGTAATTAGAAAAAAAAAAAAGGAGGAGTGAGAATATGAAGTCAGTAAATTAGCAGCTTGATGGTAGGCGTGACAGCACGTGCGGAGGAGCAGT
+
CCCCCFFFFFDCGGGGGGGGGGGGGHHGGHHHHHGHEFGHHHHHHHHHHHHHHHHHGGGHGHEGGHHHHHHHHHHHHHGHGHHHHHHHHHHHHHGHHFGHGGGGGHHGGGGFEHHHHGFFGHFHBFGHGHHHFFHFBG2@/222222@GDF/-<00<-<.-/0=000=0;:C:?9---../..9.9.;000;0000000000:0000000/00//:/.0::000.0-;9..00;/.-...-----....;0
@M03495:530:000000000-LYBTV:1:2102:20555:28059 2:N:0:GTGCTCTG+TTCTTCCT
ATATTTTGCCGTTGATAAACCAGTCACAACCACTTCTTGCCCTCCAAAGCTCACATGCTGACAGATCGGAAGAGCGTCGTGTAGGGAAAGAGTGTAGGAAGAAGTGTAGATCTCGGGGGTGGGCGTGTCATTAAAAAAAAAAAGAGGAATGAACGAGTGCTGAGCTGTCTAATCATAATTACTGTCTAGACTACTTTAAAGTCTATCACTAGGCATCATGAGATCTAGATGACGGATCGTGAGATGTCGTG
+
CCCCCFFFFFDAGGGGGGGGGGHHHHHHHGGGGHHHHHHHHHHHGHHHHHHHHHHHHHHHHHHHHHHHGGGGHHHGGGGFGGHHHGHHHFHHFGBGHHGHHHHHDF4434?BB4BF/>C//>/?<///0@D111111<<-<:@.:/../00009:..;.00;0.00000000000;;000009000000;000;000000900000000000/;00/00;000000;900000.-..-./.;.00000...
@M03495:530:000000000-LYBTV:1:2102:19528:28064 2:N:0:GTGCTCTG+TTCTTCCT
ATATTTTGCCGTTGATAAACCAAAGCTCACATGCTGACAGATCGGAAGAGCGTCGTGTAGGGAAAGAGTGTAGGAAGAAGTGTAGATCTCGGTGGGGGCCGGAGCATTAAAAAAAAAAAAAAAAATAGGAAAGGAACGTGCAGGAGCGGTCGAAGAGAGGGACAGATGAAGGGCTAGGTCGACAAAAGCGGTAATTACTGAGGATAAGACACTGTCAGAGACAGTTAAGAGGATGTACGAATTATAGACGA
+
CCCCCFFFFFCCGGGGGGGGGGHHHHHHHHGHHHHHHHHHHHGHGGGEBGGGFGGGGHHGHGGHHGFHFGFGHHHHHHHHEG44@44@B@1?1?E//>/>E/<//?B?3?3?FFGCCG?-<----.0:0:0::.//.:;...0....--:--:..../.....;./000900......00---9-/./..-..:00;00000.0/00000//0000:000///:0000000../09009....000090.-
@M03495:530:000000000-LYBTV:1:2102:19962:28115 2:N:0:GTGCTCTG+TTCTTCCT
ATATTTTGCCGTTGATAAACCACCCTCCCTGTGGTCGTTATCTTGCTCCTTCTGTCGTCAACTTCCAAAGCTCACATGCTGACAGATCGGAAGAGCGTCGTGTAGGGAAAGAGTGTAGGAAGAAGTGTAGATCTCGGGGGTGGGCGGATCATTAAAAAAAAAAAAAGTAAAGTCTCGGGAGAATGAGCGCGCAACAACCGAATATGAAGCGGAGAATATCAGTAAGGAAAGAGTCATCCGTACTCAGTCTG
+
CCCCCFFFFFBBGGGGGGGGGGGGEHHGGHHHHHHHGGGHHGHHHHHHHHHHHHHHGGGHGHHHHHHHHHHHHHHHHHHHHHHHHHHHHGGGGHGHGGGGFGHHHHGGGGHGHFGDGHHHGFEEGB??3B33B?30?/B//---.<-:--.;0C000:9-----;-.000000000/.---..0:000-:-----....---.9900;00-;-9-.000000009:00//.//000000.9...000;000
@M03495:530:000000000-LYBTV:1:2102:11152:28147 2:N:0:GTGCTCTG+TTCTTCCT
ATATTTTGCCGTTGATAAACCAGGGCGGCACCAAAGCTCACATGCTGACAGATCGGAAGAGCGTCGTGTAGGGAAAGAGTGTAGGAAGAAGTGTAGATCTCGGTGGGCGCCGGATCATTAAAAAAAAAAAAAATAGAGAAACAGATAGCACAGTAGTTAACGCAAGAACATACTGTAAAGCAGAAATAACTAACATCAATCAACACAGCAGTGTACATAGACTCATGACTAAATTTGTAAGTAAATGTATA
+
CCCDDFFFFFDCGGGGGGGGGGHGGGGAAE0FHHFHHHHHH3DBBFHHHHHHHHHCGGDHHHGGGG>EFGGHGHHHHHHGHHHGGFGFFCFBG4?3?444B?F/?///</<?//?/?1@1=F1<@@-@C@@-?.0000000/;//000;00/::0000900.:;--///;00000:0:0000://0000090000;000000;90.:../.000000000000000:000000;:0000000000009900
@M03495:530:000000000-LYBTV:1:2102:13532:28159 2:N:0:GTGCTCTA+TTCTTCCT
ATATTTTGCCGTTGATAAACCAGTCAGGAGTCCAAAGCTCACATGCTGACAGATCGGAAGAGCGTCGTGTAGGGAAAGAGTGTAGGAAGAAGTGTAGATCTCGGGGGGCGCCGGATCATTAAAAAAAAAAAAATATAAAGAATTAATAAGTGGGGGAGAGGTAATAGGGAATAATAAAGATAAAGCGTAAATAGGATAGAAGGGAAGATACAAGCGGAACGCGAGAGGACATCTACTGTGATGCAGTGGAG
+
BCCCCFFFFFCAEGGGGGGGGGHHHHHHHGHHHHHHHHHHGHHGHGHFDBFGHHHHGGGGHHHGGGGEFHHHHGHHHHHHGGGHHHHHHHHH@34B344@DBFF//?--;-;:B-;-:0;0000:==-;-;>-.0000000.00009000009.----...0000900././090900:0;00000.....000000:0000......900000..----..9-9--.9./000000000000000:0/0.
@M03495:530:000000000-LYBTV:1:2102:13393:28177 2:N:0:GTGCTCTG+TTCTTCCT
ATATTTTGCCGATGATAAACCAGCTAATCCTGAAAAAAAAATCAAAGCTAAAGACTACAATTCTAAGACCACGATGTGACAGCTATCCAAGGTAGATATATATGAAAATTTATCATAGGGCAACTCCTAGAAATATATTCTACCTGCCCTCGCAATCCCGAAACGTAATGGTTTAGAGGGTTGTTCCGCGTTTCTGAACAATGAAGGTAGTGGTGCAGCTTCCTATAAGTTTAGTGGTGTTTTCAGTGGTG
+
A1A11DF3BDA??11AB3FEE0FC1113GG3AFC1B0A///BB1BG101BEB1BF1BAAB111A22D1@00FECHAE12@11?F12B0211/BFEGF2222B222BFE1F12222B22100?F/<<111B1B1112>B222B21110@/@///>//?01?///-.000<=11<01>0</...-..00..-;::/000:/9:90000//0:0/.9.900/:0090000000000009-/-9---///9BF/9
@M03495:530:000000000-LYBTV:1:2102:14105:28188 2:N:0:GTGCTCTG+TTCTTCCT
ATATTTTGCCGTTGATAAACCAGTCAGGAGTCCAAAGCTCACATGCTGACCGATCGGAAGAGCGTCGTGTAGGGAAAGAGTGTAGGAAGAAGCGATGATCTAGGCGTCGGCCGGATTAATAGAAGTAAAACAAGAAGGGGAGGGGGTCACCCAAGTACGGAGCACACGTATCAGGTCATCAGACCATCTGTGAACACTGTCACGACAGAGTGCGTTATAGGTCTGTGTTGGTTAACGTTCTTCTAGACTAA
+
AAAA?@33BFD>1EAFFFFGGG0BB1E0AFFFFBF1B01EB1FDGCGG1B0A/A/A//BEHB0AEA@/F/0FD/00FGGHBGD2GFBD00>01>///B212B110//</////////1@221111111111//00000>-<-><<-::.:0....000;...-99/;-./0;00;0//00009;;-//;/////;/9/////;-----//9//-9---////9//////----///--9--/////9////
@M03495:530:000000000-LYBTV:1:2102:13623:28216 2:N:0:GTGCTCTG+TTCTTCCT
ATATTTTGCCGTTGATAAACCAGGACTCATGCTGGACCAAAGCTCACATGCTGACAGATCGGAAGAGCGTCGTGTAGGGAAAGAGTGTAGGAAGAAGTGTAAATCTCGGTGGGGGCCGGATCATTAAAAAAAAAAAAAAGAAAGTAAATAAGGAGTGCTGAGTGTTAGGAAAAGATAAAGATGAATACGTAGAAGAATAACGTGAGTGGATGTATATGATAACGGACTAGAGTCATTTGTGAGAAGCTCAA
+
CCCBCFFFFFCCGGGGGGGGGGHGHHHHHHHHHHHHHHHHHHHHHHHHHHHHHHHHHHHHGGGGGHHHGGGGEFHGHHGHHHHHHHHHHGHHHEFHHGG444444@DBF??A/////////<G2FDD21?A/->A--:-.../00000000000./.0000.000000/00///.:00;000000000.:0..000/0;00./...00.0;00:000000000.-.--/:0000000;0;:0000:00000
@M03495:530:000000000-LYBTV:1:2102:19271:28271 2:N:0:GTGCTCTG+TTCTTCCT
ATATTTTGCCGTTGATAAACCAGTCAGGAGTCCAAAGCTCACATGCTGACAGATCGGAAGAGCGTCGTGTAGGGAAAGAGTGTAGGAAGAAGTGTAGATCTCGGGGGTGGGCGGATCATTAAAAAAAAAAGAAAGGAAAGACAGTACGTTAGTCCGACTAGAATAACGAATAGACGACAAGGTATAAGGAGCATGGAGATGACCGTGTCATCAAGGTAGAAATCAGGGCAATGATTAAGAAGTCGCAGCAG
+
ABCCCFFFFFBBGGGGGGGGGGGHHGHFHFGGHHHHHHHHHGHHHHGF5ABGFFHFFGFEFGFEGGEEEGFGHGHHHHBGGFFGHHFHHFHHFH4B34444@1E/>///<//</>/<01><11<1@@@-:...:/.///.////000./9/.999..--:/:00;00..9..;//9---9..////////...//9////;B//-..;////://///////9//:/..../////9/////;/.9-.-.;
@M03495:530:000000000-LYBTV:1:2102:13097:28323 2:N:0:GTGCTCTG+TTCTTCCT
ATATTTTGCCGTTGATAAACCAGCTAATTCCAAAGCTCACATGCTGACAGATCGGAAGAGCGTCGTGTAGGGAAAGAGTGTAGGAAGAAGTGTAGATCTCGGTGGTCGCCGGATGATTAAAAAAAAAAAAATATAAAGAAAAGATGTGACCGGTAGCGTAAAGCACAGAGAGATAATCTCAGATCTCACATACATGACTGAGTGTCACGTCAGAATGTTGTCGTATGGACGAGTCATCTCAACATGAAGCA
+
CCCCCFFFFFCBGGGGGGGGGGHHHHHHHHHHHHHHHHHHHHHHEHGHHHGHHHGGGGHHHGGGEEEBFGHGHGHHGGGHGHHHGGHHHH@G44B4444B1?1?E13>//E//?/?3BD3D3FB@DCF/--0<100000.///.0000000----.:-....900///0/9..0000000;00000000000000000:0090:0909.....0;00;00/0.../;/00---./0:00000:0/000000
@M03495:530:000000000-LYBTV:1:2102:10836:28415 2:N:0:GTGCTCTG+TTCTTCCT
ATATTTTGCCGTTGATAAACCAGGACTCAGGCTGGACCAAAGCTCACATGCTGACAGATCGGAAGAGCGTCGTGTAGGGAAAGAGTGTAGGAAGAAGTGTAAAGATCGGGGGTCGGCGGATCACTAAAAAAAAAAGAAAAAACAGATGGGAGAAATACAAGAGTCAATAAAACGAGAACGAATACAGCTTAATCAGATGACGCGCACGAATTGAACAGGATACTCATAAACGACACTCAGGAGAATGCCGG
+
BBBBBFFFFFBBFGCGFGGGGGHGHHFFGHHHFHGHHHHHH3FHHHHHHHHHHHHGHEGGGGGGEHHHGGGEEEHFHHGGGFF3GGG4BGBHHHHHHHF44444333/?/<///>///----0000/0<<--:@::C.9/.-..//00/./.../00:0/:.;//////9///-..../.....///////9/////;///..-:---...;///://;.//////////;..---//////.;.////-9
@M03495:530:000000000-LYBTV:1:2102:12226:28428 2:N:0:GTGCTCTG+TTCTTCCT
ATATTTTGCCGTTGATAAACCAGCTAATCCTGAAAAAAAAATCAAAGCTAAAAACTACAATGCTAAGACCACGATGTGACTGCTATCAAAGTTAGATATATATGTAAATTATTCATCTGTCAAATCCTAGAATTATATCATACCTGCTCCAGCAATCACGACCTGTAATGGTTTAGTGGGTTGTTCACTGTTTCTGAAAAATGAAGATAGTTGTCCAGCTTCCAAAAAGTTTATTGTGTTTTCTAGTGGAG
+
ABABCFFFFFBAGGGGGGGGGGHHHHHHHHHHHHHHHGGGGHHHHHHHHFHHHHGGHHHHHHHHHHHHHHHHGGHGGHGHHHCHHHHGHHGGFHHHHHHHHHHHHHHHHHHHHHHHHHHHHHHHHHHHHHHHHHHHGHHHHHFHHGEGHHHHHC@GHGHGDDGGEHHHHHHHBGHHDGAGEGGGHHGHHHHHGFDGHF<DGHGFDGFH0CGFHHHHHGHFHF0G0GGECCFGGGGGGBCFGGEGGGFFFB?
@M03495:530:000000000-LYBTV:1:2102:17499:28459 2:N:0:GTGCTCTG+TTCTTCCT
ATATTTTGCCGTTGATAAACCAGCTAATCCTGAAAAAAAAATCAAAGCTAAAAACTACAATGCTAAGACCACGATGTGACTGCTATCAAAGTTAGATATATATGTAAATTATTCATCTGTCAAATCCTAGAATTATATCATACCTGCTCCAGCAATCACGACCTGTAATGGTTTAGTGGGTTGTTCACTGTTTCTGAAAAATGAAGATAGTTGTCCAGCTTCCAAAAAGTTTATTGTGTTTTCTAGTGGAG
+
AAABBFFFFFBAGEEFGGGGGGHHHHHHHHHHHGHHHGGGGHHGGHFEHGH5FGFHHHHHHHHHHHHHHFHHGGHEFHH4GGCHGFGHHHHHHHHHHHHHGHHHHHHHHHHHHHHHHEGHHHHHHHHHHHGHHHHHHHHHHHGCHHGHHFHHFF<FGCGGCGCGFGHHHHFGHHHHFHCAAA@AGHGHHHHHHHHHHHHHHHHHHFCGFHHHHFHGFHFFHFGFCGA?ACFFGGGFFF/BGGFGEGFFGBA
@M03495:530:000000000-LYBTV:1:2102:14166:28467 2:N:0:GTGCTCTG+TTCTTCCT
ATATTTTGCCGTTGATAAACCAGCTAATTCCAAAGCTCACATGCTGACAGATCGGAAGAGCGTCGTGTAGGGAAAGAGTGTAGGAAGAAGTGTAGATATCGGGGGGCGCCGGATCATTAAAAAAAAAAAAAAACGAATAAGAAGTGAGCGAATGCTTTGAAGAGTACAGCAAAGATCAGAGAGTAATATATACCATCGATAGGGCTGTGAATTGTAGACAGGCGAGATACGTAACTCTCCACCGAACATTA
+
CCCCCFFFFFCCGGGGGGGGGGHHHHHHHHHHHHHHHHHHHHHHGHHHHHHHHHGGGGHHHGGGEEFFHHHGEGHHGGFGHHHHFHHHHHFG44@444BF1>/><--:-;?--.:F9FE0BFF@FFFA--;--.-....0900/00000--:-0090;0090:.000;;0//0:/000000/990000000000000./.9.;./...:0000000000;/..--99.90.00.9000:/0/..----000
@M03495:530:000000000-LYBTV:1:2102:20476:28497 2:N:0:GTGCTCTG+TTCTTCCT
ATATTTTGCCGTTGATAAACCAGGACTCAGGCGGACCAAAGCTCACATGCTGACAGATCGGAAGAGCGTCGTGTAGGGAAAGAGTGTAGGAAGAAGTGTAGGTTTCGGGGGGTGGCGGATAAATAATAAAAATATATAATGGGAAAACAGGAAATAAAGACATTATCTCAAAACAAATAACTAGGCGTGACGATCAACTAGATCTGACACTAGTGCGTAATTCATGGAGACAATGAGCAGTACTGCGTAAA
+
BBBBBFFBFFBBGCFFGGGFFGHCHFHHHHFHG??E?GGGFHFHHGHHHHFHHHGGHHEGF>EEHGGFFGE/EFFGHEFGEA3EBGEGFFFFC0BE4B44333333/<//>----.-;--.9/;:B///9;/.9/;///9//../9./..9..//;//9/./9/;///9////...9//////9//-9-....:..//;//////://9/;//://-.9;E///////./...:;//9///////;.....
@M03495:530:000000000-LYBTV:1:2102:11650:28526 2:N:0:GTGCTCTG+TTCTTCCT
ATATTTTGCCGTTGATAAACCAGGCGGACCAAAGCTCACATGCTGACAGATCGGAAGAGCGTCGTGTAGGGAAAGAGTGTAGGAAGAAGTGTAGATCTCGGTGGTCGCCGGATCATTAAAAAAAAAAAAAAAAAAGAGAAGGGAAGAAGGACGATGGAAGAATTAGAAAATAGTGGAGAAAGAACTCTGAGGAGACAGGGAGGAGTAAGACACACTGGTAGAATATATCAACAGATGTGAGACAAGTATCA
+
BBBBBFFFFFBBGGGGGFGGGGDFHFGCGGDHHHHHHHHHHHCHFFAGFGGHHGEGGGHHGGGEEFBGHHGHHHHHHHHGHHHHHHGGGHF443?44?4?F/?E<3///>////@2@2@DDDC@@<D?D--;---..////....../9..9--...///.//9/:///9/9///././.9//..//////./....9....-...//9///.../9.9//////////////./////9///..9:////
@M03495:530:000000000-LYBTV:1:2102:12527:28587 2:N:0:GTGCTCTG+TTCTTCCT
ATATTTTGCCGTTGATAAACCAGCTAATCCTGAAAAAAAAATCAAAGCTAAAAACTACAATGCTAAGACCACGATGTGACTGCTATCAAAGTTAGATATATATGTAAATTATTCATCTGTCAAATCCTAGAATTATATCATACCTGCTCCAGCAATCACGACCTGTAATGGTTTAGTGGGTTGTTCACTGTTTCTGAAAAATGAAGATAGTTGTCCAGCTTCCAAAAAGTTTATTGTGTTTTCTAGTGGAG
+
AABBBFFBFFBAFEGGGGFGGGHHHGHCHHHGHHHHHGGGGHHHHHG2GFHHHHGGHHHHHHHGHHHHHHHHDGHGHHHHDGBGHHFGHHGHHHHHHHHHHHHHGHGHHHHHHGHHHHHHHHGGFHFHHHHHHHHFHHHHHHHHHHHHHHHHHFFHHGHDFGGGEGHHHHGFHHHFFGAHAG?EHGHHHHHHFGGFFHGHHHGHHHHHFHCGGGG0CCCFHHHHGHE.;BCFGGGGFGCFBFFGFFFG?FA
@M03495:530:000000000-LYBTV:1:2102:14983:28666 2:N:0:GTGCTCTG+TTCTTCCT
ATATTTTGCCGTTGATAAACCACCCTCCCTGTGGTCGTTATCTTGCTCCTTCTGTCGTCAACGAATTTACTAATTCCAAAGCTCACATGCTGACAGATCGGAAGAGCGTCGTGTAGGGAAAGAGTGTAGGAAGAAGTGTAGAGATCGGCGGGGGCCGGGGCATTAAAAAAAAAAAAAAGAAATAAACGTAAACAGACATTAAAGGTGAAGACAATGTAGTAGTCATAGATCGGACAGTATAGTGAGTACGA
+
BBBCCFFFFFCBGGGGGGGGGGGGGHGGGGHHHHBGEEGHHHGHGFHHGHHHHHHHGGEHGHGGGHHHHHHHHHHGGHHHHHHHGHHHHHHHHHHHHHHHGGGGGHFGGGGEFHGFHGHHHHGGGHGFGFGHHHHH3F2@@>2222?</>A--A9--:--9-:///;//---:-9-99...;//9//...../9:/.//////////////////:////9;/////////...--.////////////..
@M03495:530:000000000-LYBTV:1:2102:12729:28669 2:N:0:GTGCTCTG+TTCTTCCT
ATATTTTGCCGTTGATAAACCAGGACTCAGGCTGGACCAAAGCTCACATGCTGACAGATCGGAAGAGCGTCGTGTAGGGAAAGAGTGTAGGAAGAAGTGTAAAACTCGGTGGTGGGCGGATTATTAAAAAAAAAAAAAGATAAGAGAACTACATAAAGAAAACTTCAGAACCACGCTTGACATCAATCTGTGTACAGAACAATAGAAACAAAGCTAAAACAATACGACACCGAGAACCGAGTAATGAATCG
+
BCCDDFFFFFCBGGGGGGGGGGHGHHHHHHHHHHGHHHFHHHHHHHDGHHHHHHHGHGFGHGGGGHHHGGFFEEGHGHGGGHHHHHHGGHHHHHFHHFF4@444333??//E<////<///<222>221?AC?@C---..0000:0/:0;000000000.://0000000/....;....0;00:;00:00000:0000//:00:000//..//0:0000.;000.;.--.----.0.---..00:00;0.
@M03495:530:000000000-LYBTV:1:2102:18582:28692 2:N:0:GTGCTCTG+TTCTTCCT
ATATTTTGCCGTTGATAAACCAGGGACTCAGGCGGACCAAAGCTCACATGCTGACAGATCGGAAGAGCGTCGTGTAGGGAAAGAGTGTAGGAAGAAGTGTAGATCTCGGGGGGCGCCGGAGCATTAAAAAAAAAAAAACAGAGAGATAGGACGAAGGGAACGTGCTAGGCAGAAGATAGCATAGAGTCATTGGTGAGTGTAGAGAGATCATAGACGAGAATACACGTGAGAATAGCAAACGAACATAATGC
+
CCDDEFFFFFCBGGGGGGGGGGHGGCFHHHHHHGGGGGHHHHHHHHHHHHHHHHHHHHHHHGGGGHHHGGGGEGHHHHGFHHHFHGHHHHHEFHHHFFE??3444D4?E/>C--<-------<0111:1:=A-<B---..////..<11/0:---..<<..9..<.11./0../001:1111101110111101.1.10<<1111..100<1110.--<<0100:.....110101110...9--111111
@M03495:530:000000000-LYBTV:1:2102:17934:28724 2:N:0:GTGCTCTG+TTCTTCCT
ATATTTTGCCGTTGATAAACCAGCCTCCCTGTGGTCGTTATCTTGCTCCTTCTGTCGTCAACGAATTTACTAATTCCAAAGCTCACATGCTGACAGATCGGAAGAGCGTCGTGTAGGGAAAGAGTGTAGGAAGAAGTGTAGATCTCGGTGGTGGCCGGATGATTAAAAAAAAAAGAAAATAAAGTAGAATGTACAGCGAAAAGGAAATCTAGTATTCAAACAGTACATAGAGAAATTAAGATACACTAAAT
+
CCCDCFFFFFBBGGGGGGGGGGHHGHHHGHHHHHGHEFGHHHHHGEHGHHHHHGHHGGEHGHGGGHHHHHHHHHHHHHHHHHHHHHHHHGHHHHHHGHHHGFGGFHHFEGGEGGHHHFGHHHFGGHHHHGGFHHHF3G3?@F22D@FA?CD//<00>@@A->DGD1<11<-<::..:/:0009000;00000000;9-----/.///000;0000;000009:90000;0;000000000:000000/000
@M03495:530:000000000-LYBTV:1:2102:18645:28770 2:N:0:GTGCTCTG+TTCTTCCT
ATATTTTGCCGTTGATAAACCAGTCTCCAAAGCTCACATGCTGACAGATCGGAAGAGCGTCGTGTAGGGAAAGAGTGTAGGAAGAAGTGTAGAACTCGGTGGGCGCCGGATCATTACAAAAAAAAAAATCAACAAACGAGGTGAACAGTAACTAGGCAAGCACGCAAGAAAAGAAAACGATAAGGAAAAGTCATCACATATAAGATGACATGTGAGCAACAGACACATTATAGTCAAGTCATCAAATCAGG
+
BBABBFFFFFD>ECGGGGGGGFHHHHHHHHHHHHHHHHGHHGHFHGHHHEGGBFGHFHCEGEEFHHHHGFHHFFGGGEGHHHFAGF34F44F44B33111EE//>////<//BB333?3BCC<///<->11101.....<-..0000/00000;0//0...//--9--/9//9..///-....000//.99////////////////////;///////.;./99..//9;/////9///://////////
@M03495:530:000000000-LYBTV:1:2102:13864:28897 2:N:0:GTGCTCTG+TTCTTCCT
CTATTTTGCCGTTGATAAACCAGCTAATCCTGAAAAAAAAATCAAAGCTAAAATCTACAATGCTAAGACCACGATGTGACTTCTATCAAAGTTAGATATATATGTAAATTATTCATCTGTCAAATCCTAGAATTATATCATACCTGCTCCAGCAATCACGACCTGTAATGGTTTAGTGGGTTGTTCACTGTTTCAGAAAAAAGAAGATAGGTGTCCAGCTTCCAAATAGTTTATTGTGTTTGTTAGTGGGG
+
1>AAA3FDBD111AAAGFDFC0A0FGFF13ADFB1GEEEEEC1D1FEG1G1FH21FF11FFABF2@1FFF>FE@//B@FGB2BFBFEF2B1@2@212BGG2FB222BGH2EBB2FGDG1F2EGHFFFFE11FG1122B2BB210110B1B110BFB1@CA/</?0<<<1GDH1CF1110.>.<.<111=F0=D0000<//<-:.CG/00:/00:/0;//0:0C0;0000;990C0000//:///00;C..@
@M03495:530:000000000-LYBTV:1:2102:17237:29200 2:N:0:GTGCTCTG+TTCTTCCT
ATATTTTGCCGTTGATAAACCAAAGCTCACATGCTGACAGATCGGAAGAGCGTCGTGTAGGGAAAGAGTGTAGGAAGAAGTGTAGAGCTCGGGGGGGGGCGGATCATTAAAAAAAAAAAAATAATATAGATACCGAGTAAGAGAGAAACTCAGTCTACAACAAGTTCCACCATCAGCATAATATACAGAATTCATTACGTACGTCCAAGCCCATACCATCAGCCAGCACTGCACAGTTCGTACAACCGTAC
+
ABBCCFFFFFCCGGGGGGGGFGHHHHHGHHGHHHHHGHHHHHHFGGGFHHFEEGFFEHHGHGHGHHFHDGGGHGHBFGGHGG4BF@343B?>/>?---:;;----;////99F;=;C-C--.///9://////;..-..//;//..////::F///9////..///////..///9/://///////////////;/9./;.-/...//....///////////...;.//9/////9/..:..:/;-;..
@M03495:530:000000000-LYBTV:1:2103:13947:1491 2:N:0:GTGCTCTG+TTCTTCCT
ATATTTTGCCGTTGATAAACCAGGACTCAGGCTGGACCAAAGCTCACATGCTGACAGATCGGAAGAGCGTCGTGTAGGGAAAGAGTGTAGGAAGAAGTGTAGATCTCGGCGGTCGCCGGATCGTGAAAAAAAAAAACAGAAAAAAGGACGCGGTGGTGTGTCACTAGCAAAAACTCAGTCCCGACGACGCGGGCTGTGTAATGCACAAGTTGAATTCACGAGTTCGTAGCGTCGAGACAACAGTTAGGCGC
+
ABAAAFFFFFBAFGGGGGGGGGHGAGHHHHHHHHGHFHHHHHBFEF3AEGGHHFGBFCGFGGGGGGHHGFGE>EFHHHEFHHHGFGFBFGFGEF1?FGH44B444?40?//E//<////////?0?/11<----::..///::.-:./.----.;..;...9//;///9//...////9///-.;9---------..///////;/:..;//9//////9;9..9...;.9..---......./;/;./--
@M03495:530:000000000-LYBTV:1:2103:17628:1492 2:N:0:GTGCTCTG+TTCTTCCT
ATATTTTGCCGTTGATAAACCAGGGACTCAGGCGGACCAAAGCTCACATGCTGACAGATCGGAAGAGCGTCGTGTAGGGAAAGAGTGTAGGAAGAAGTGGAGATATCGGGGGGCGGCGGAGCATTTAAAAAAAAAGGATACATGTGAGATCGGCGATGATGCTAGTATGGGAACTAAAGTATGTAATGCATTGAGATGTTGTCTTGATCTTGAGTACGCCAGGTCGATTTATGAACAGTGTGGTAGAGATT
+
A3AA?FFFFFBAEGCGGGGGGGGGGDGHHHHHCGGGEGHCFGFFAFGADGGGFBGBG3A3FEEEFAGCEGAE>EG2GHGFGGHBCGGBGHFBBGGGF4?33?33???F@/<B--;9-9----;////////-;--..9////;/;9/////..----.///////9///...;.////////////;//:/9;;/./////.///////////////..-.-.//--./9/////;//////..9/9/9/9
@M03495:530:000000000-LYBTV:1:2103:16200:1586 2:N:0:GTGCTCTG+TTCTTCCT
ATATTTTGCCGTTGATAAACCAGTCACAACCACTTCTTGCCCTCCAAAGCTCACATGCTGACAGATCGGAAGAGCGTCGTGTAGGGAAAGAGTGTAGGAAGAAGTGTAGATGTCGGGGGTCGACGCGTAAAAAAATAAAATAAAAAATCGAGAAAATAAGACGCTTAAGGACATAGAGGGTTGTACACTTTGTCTTCAAAAGAAATATAGTGGTCTAGATGCACACAAGTTCAGTTGGTGTGCTATCAGAT
+
AABBCFFFFFCCGGGGGGGGGGHGGHFHHGEFCHBGFHHGFGHHCGBGHGHFFHFHHHFGDGGHHHHGCGGGHFHGFGE>E?FGFECGHC3FBBBGHGEHGF?G?B?43444BB/>//<<<B/////--..11--.0=0D0<C000:./..:.://090000.-...0000./0000;/...-./:;://9///////9///..///9////./////;/////;....:////////..9.///////:/
@M03495:530:000000000-LYBTV:1:2103:16812:1654 2:N:0:GTGCTCTG+TTCTTCCT
ATATTTAGGCGAAGAGAGATGCGATGCTGGGATCCTTAGCAAATCTTGATGAATTTGAGAAACTTAGGGGTGCAAAGGATACTCGATGACGGAGCGAAAGAATGTCGCTTACGGACAGTGAGGATGGAGAAGAGTGTTGAATGAGGGCGTACTAAGCACACAAAAAACAAATAAAATAGTTAATTATATAGATGTCGAGGTGTGGATAGTTTAGTTCACTATGGGATTACATTGAGAAGAATCGTTACATG
+
>1>113331B>11110000AABE0E0011A0A1001221AA1BF122221D2122BD2/A11AA11110//>/11@00011111//0211?/////////>011B>/////1//////<1110B01/0@<00<01@<1?1111<10//----.111<0//<....<-....000000000<0;000;0;0;0=000..--..0..000/0;9000000000:/9--/9/////9//-//////--;9-///
@M03495:530:000000000-LYBTV:1:2103:12794:1799 2:N:0:GTGCTCTG+TTCTTCCT
ATATTTTGCCGTTGATAAACCAGGGACTCAGGCTGGACCAAAGCTCACATGCTGACAGATCGGAAGAGCGTCGTGTAGGGAAAGAGTGTAGGAAGAAGTGTTGATCTCGGGGGGGGTCGGATGTTATATAAAAAAAAAATAGGATAAGAATGAAGGATTGCTTTAAAGTAATAAAAAGAAAATGTCCTAAGGATGTGATAGGTGTGTAATTAGTAGTGAGTACTTTGAAACATTGAGCATATATACATGAA
+
BABBBFFFBFDAGGGFGGFGGGHGGGGHHHHHHHHDGHHHHHHHBGFHFHFHHHBFGFFF3FEEFFCGFEAEE>?GFHFFF1GHCGHH@G3GFFFAGHHB44/4444B0?//<;---.---.-9/////;9B//----9.//////9/9///////./:.B/////9/9;/99/;//.9:/.//////9////;B////://://.;////;/////99//9//9://///;///////9//9/;/////9
@M03495:530:000000000-LYBTV:1:2103:15587:1918 2:N:0:GTGCTCTG+TTCTTCCT
ATATTTTGCCGTTGATAAACCACCCTCCCTGTGGTCGTTATCTTGCTCCTTCTGTCGTCAACGAATTTACTAATTCCAAAGCTCACATGCTGACAGATCGGAAGAGCGTCGTGTAGGGAAAGAGTGTAGGAAGAAGTGTAGAGTTGGGGGGGAGCCGGAGCATGAGAAAAAAGAGATAGAGGTCTTTGCTTGGTCGGTTATGACGTGACTCGAAAGAAGGAGAAGAGCAGGTGAGGTAACGATGGGTAGTA
+
BBBBBFFFFFBAFGGGGGGDEEFGGHH2FGGHHHGGEEFDHGBFHGHFHFGHH5EAFF1BEGFGGFGHHHHHHGHHDHGFGGFHHBGHFFGHDGDGCHFEE1FEHHGEEAE>E?GGHG3FGHFHFF?GGH2FHAGF3B22@2>2222/<<9;-;A.-----:B//////9.;..9./////././////99/.;/---9.///;...;.//..9../;9.99.;//.;//..//..9///...9..//.//
@M03495:530:000000000-LYBTV:1:2103:17773:1929 2:N:0:GTGCTCTG+TTCTTCCT
ATATTTTGCCGTTGATAAACCAGGACTCAGGCTGGACCAAAGCTCACATGCTGACAGATCGGAAGAGCGTCGTGTAGGGAAAGAGTGTAGGAAGAAGTGAAGATCTCGGTGGTTGGCGGATCATGTAAAAAAAAAGGAAACAACACGAGTACACTAGAAGGAAGGTTAACAGAGTAGTAGAGGGATTAACGAATGGGCGTGAAATGGAGATTTGAGTAGACGTGCACGCGCCACTGATAGTCGATCAAAGC
+
CCCCBFFFFFBAFGGGGGGGGGHGHHHHHHGHHHGHGHHHHGHHHHHHHHHHHFHFGFGGHGGGGGHHGGGEEEHFHHGFFGHFHHGGFFHFHHGHHFF4B433DB4BF/?>////?/////022>>22>F//<@..000<0.<...--.<0000/0000.:/../0000;0:/00900000/:.//000...9//..9--../////////;//./////;..../:----..;/:////;.....///9
@M03495:530:000000000-LYBTV:1:2103:18457:2005 2:N:0:GTGCTCTG+TTCTTCCT
ATATTTTGCCGTTGATAAACCAGCTAATCCTGAAAAAAAAATCAAAGCTAAAAACTACAATGCTAAGACCACGATGTGACTGCTATCAAAGTTAGATATATATGTAAATTATTCATCTGTCAAATCCTAGAATTATATCATACCTGCTCCAGCAATCACGACCTGTAATGGTTTAGTGGGTTGTTCACTGTTTCTGAAAAATGAAGATAGTTGTCCAGCTTCCAAACAGTTTATTGTGTTTTCTAGTGGAG
+
@AAAAFFBBDD1AAFGGFGFFGFE1BGDGGH1GG1BFEE?EGFHHEDBEHFFEFECFB1B1EBBG2BF1FGHGGHGHFDB21BGFHFFFE1BEDGBE22BDFHF22EGHBGHHHHFFEGD2GBGG11FGHFFFHHHHHHEFHFB1GFGHHHGHHB1BFBEACCAF?DGDGF?D0F11>GFAFCGHGHFHHGH0G0DF0<GHFFBGHF0GHG0CGBCBG/00CCG0;.9CCFGFFFEC0B9CF0B;FF0.0;
@M03495:530:000000000-LYBTV:1:2103:13917:2104 2:N:0:GTGCTCTG+TTCTTCCT
ATATTTTGCCGTTGATAAACCACCCTCCAAAGCTCACATGCTGACAGATCGGAAGAGCGTCGTGTAGGGAAAGAGTGTAGGAAGAAGTGGAGATCTCGGGGGTCGGCGTATTAATAATAAAAAAATAAGTGGAGAGTGTACAATGTTGATGAGCTAAACTACTTATATACACTAATTATTATTATACCTCATCAGCTTATAACAGACTCTGCATTGTAACTCTAACGACCAATATACAGACTACAACTACT
+
BBBBBFFFFFBBCEGGGGGFGGGGGHHGHFHHGHHHHHHHHHFHHHGHHHHGGGGGGH?EGGGGHHHHGFFHHGHHHFHHH3GF1GHB33B?33BB41F/>E/<////>//1@@?111?F1F1>>0111111<././00000000000000=0:0000/00/000000;0000;/0000009000000009;000:0000;;000/./:900000///////////99---.;/;99//;.9//////:/:
@M03495:530:000000000-LYBTV:1:2103:19282:2258 2:N:0:GTGCTCTG+TTCTTCCT
ATATTTTGCCGTTGATAAACCAGCTAATCCTGAAAAAAAAATCAAAGCTAAAAACTACAATGCTAAGACCACGATGTGACTGCTATCAAAGTTAGATATATATGTAAATTATTCATCTGTCAAATCCTAGAATTATATCATACCTGCTCCAGCAATCACGACCTGTAATGGTTTAGTGGGTTGTTCACTGTTTCTGAAAAATGAAGATAGTTGTCCAGCTTCCAAAAAGTTTATTGTGTTTTCTAGTGGAG
+
BBABBFFFFFBAE?AGGCGFGGHHHHGHGHHHHHHFHGGGGHHHHHHHHHHHHH?EHFHFGHGHHHHHHGHHGGEGHHHFGHFFHHGHGHHHFBGHHHGGGHHHHHHFHFHHHHHHHGFHFHGHHGHHFHFHHHHHHHGFHHHHHHHHFHEH2GGGHGHGGCGGGGHHFHHGBAHHHHHHEGCEHHHHGHGBGHGHHHHG.FHFFGCGG0;CCGGFEFFHHBFG0CCEEFFGGGBFFFFFGGGGFFBCA0E
@M03495:530:000000000-LYBTV:1:2103:12635:2274 2:N:0:GTGCTCTG+TTCTTCCT
ATATTTTGCCGTTGATAAACCACCCTCCCTGTGGTCGTTATCTTGCTCCTTCTGTCGTCAACGAATTTACTAATTCCAAAGCTCACATGCTGACAGATCGGAAGAGCGTCGTGTAGGGAAAGAGTGTAGGAAGAAGTGTAGATCTCGGTGGGGGCGGTGGCATTAAAAAAAAAATAAAGAAAGGATAAACTGAGGAACGACAGCGGAACACAAAACAGAGAACAGGAATGATGTATATGTATAAAGATCAA
+
CCCCCFFFFFCAGGGGGGGGGGGGGHHGGHHHHHHHGGGHHHHHHHHHHHHHHHHHGGFHFHFGGHHHHHHHHHHHHHHHHHHHHHHHHHHHGHGHHHHHGGGGFGFEFGGEGHHHHGHHGHHHFHHHHFEGFFFF3F222222>20?/?C///-----../00;0:00-;--;.00///.//.9/////////.//...---:-----//...:../////://../////////////;///://9///
@M03495:530:000000000-LYBTV:1:2103:12859:2449 2:N:0:GTGCTCTG+TTCTTCCT
ATATTTTGCCGTTGATAAACCACCCTCCCTGTGGTCGTTATCTTGCTCCTTCTGTCGTCAACGAATTTACTAATTCCAAAGCTCACATGCTGACAGATCGGAAGAGCGTCGTGTAGGGAAAGAGTGTAGGAAGAAGTGAGGAGCTCGGGGGTGGACGGAGTATTAGAAAAAAACTGAGATCAAAAGTGCGGTGGTGAAGGAGGGAGAGAAGCTTCGAAAGTGTAAAATGAGCAGCGCAATCAGTATAAGAA
+
ABBAAFF5FFDAEEGGGBGGGGGFEHFGGCGHGFBFEEFHHFHH55FGGGHHHHFHFF1B1A1FFHHHHHHHHHHHFFHHFHHEGBHHDHDFBGHHHHHGF?AEHFHEFEEEEFHFHF3C/E3FBFDF1FF1CFBC1121<<//0<?//><-<<./--.;./0000;00/.--.00990000000/009;-.-...////9;.;.....:/;/9/-...;////////////99.----9/////////B/
@M03495:530:000000000-LYBTV:1:2103:12661:2485 2:N:0:GTGCTCTG+TTCTTCCT
ATATTTTGCCGTTGATAAACCAGCTAATCCTGAAAAAAAAATCAAAGCTAAAAACTACAATGCTAAGACCACGATGTGACTGCTATCAAAGTTAGATATATATGTAAATTATTCATCTGTCAAATCCTAGAATTATATCATACCTGCTCCAGCAATCACGACCTGTAATGGTTTAGTGGGTTGTTCACTGTTTCTGAAAAATGAAGATAGTTGTCCAGCTTCCAAAAAGTTTATTGTGTTTTCTAGTGGAG
+
1>AAAFF31DD11AG3GDAFGCCCHHHFGFFHFHBAAECEEHHHHHFBBFDHFH?1GGBEFGHEHFHHDFGHEEAFB@EGBG0DGBFF2BF1@@@GGFGFGFHH2FEGFHHHHHHFDGBFBGHHFGHHFHHFHHHBG>GHHHHGFGHGFHGFFFF1CGFCFGGGHGFDBGH1FHFF<GGC>ACCEHFH0=GG=D00==0DF.GF00CFGFHFFHHFFF/G0:/GCF.;A0;CBFBF;C/;CBFGEGFB.99
@M03495:530:000000000-LYBTV:1:2103:18133:2493 2:N:0:GTGCTCTG+TTCTTCCT
ATATTTTGCCGTTGATAAACCAGCCGGTAGCAGAAAGTCGGCGGTTCAGTTCCGCCAGATCTTTCGATTCGTACTCATCGCCCTCTTTAAACGGCACCAGATTTTGCAGGTATTCATCGCGGATTTGTGATCCTCCAAAGCTCACATGCTGACAGATCGGAAGAGCGTCGTGTAGGGAAAGAGTGGAGGAAGAAGGGGAGAGATCGGAGGTGGGGGGGTTATATGAAGGAAAAAAGGATGATATGGGAAGG
+
BBBBBFFBFFBAEGGGGGGGGGGHGGGEEGHHHHFHHHHGGGCGEEAFHBFHHGDEGGHDGF@GHGFHHHGFFFEGHHHHGGGGEHHHHHHGGGGGGGHHEHHHHHHGHHFHHHGFH2GDDC<@EGFGFEFFHHEHHGEFCH<CGHDF0DH0<DHGFGGE?E?.:CAE.@-;9B;FEB.AA/CBC.9.../..9/;.-.-...//.9.9-...-------.////////.//..-..9///;9///..9..
@M03495:530:000000000-LYBTV:1:2103:14723:2539 2:N:0:GTGCTCTG+TTCTTCCT
ATATTTTGCCGTTGATAAACCAGCTAATCCTGAAAAAAAAATCAAAGCTAAAAACTACAATGCTAAGACCACGATGTGACTGCTATCAAAGTTAGATATATATGTAAATTATTCATCTGTCAAATCCTAGAATTATATCATACCTGCTCCAGCAATCACGACCTGTAATGGTTTAGTGGGTTGTTCACTGTTTCTGAAAAATGAAGATAGTTGTCCAGCTTCCAAAAAGTTTATTGTGTTTTCTAGTGGAG
+
ABBBCFBDFFBAGGGGGGGGGGGHHHHGHHHGHHHHHGGGCGHHHHEGHFHEFHGHHHHHHHHHGGHHFHHHGGHGFFHHHHGHFHGHHHHHHFHFHHHHHHHHGHHHHHHHHHHHGHHHHGHHHHHHFHHHHGHHHHEFFHHBGHHHHHHGGFGHHHHGFFGGGHHHFGF?GFFFGFGFGGCAGH1DGFG<DGGHHFHHFHF0=GFHECC0CGB:GHHGFGGFCFEED:CBFGEFFGBBF/0CBFFGE0.
@M03495:530:000000000-LYBTV:1:2103:14671:2605 2:N:0:GTGCTCTG+TTCTTCCT
ATATTTTGCCGTTGATAAACCAGGGACTCAGGCTGGACCAAAGCTCACATGCTGACAGATCGGAAGAGCGTCGTGTAGGGAAAGAGTGTAGGAAGAAGTGGAGAAATCGGAGGGGGCCGGGTCATAAAAAAAAAAAAAAAAAAAAATAGAGCCTGTCGTAGAGATAGTAAAATTATAATAGCATCACCATAACGCATTCGTATATTAAGAGGATGTAATATTAGACCACTCAGAACATGATACGATTAGAA
+
AAABBFFFFFBBGGGGGGGGGGHGGGGHHHHHGFHGHHGHHHHHHHGHHHHGHHHGGCFBGHGGGGAGHGEEF>EGFHHGBEHHGGBGHHFHED1B3CFB3B?30343/?/<<</>/</<///0111?11-<-<----9--;----.000:0./;009....00;90000;;B090:;0000:0000/00;00.-;..00://000:00:09./0:00;00000009:.0//000//009000.....000
@M03495:530:000000000-LYBTV:1:2103:10537:2679 2:N:0:GTGCTCTG+TTCTTCCT
ATATTTTGCCGTTGATAAACCAGGGACTCAGGCTGGACCAAAGCTCACATGCTGACAGATCGGAAGAGCGTCGTGTAGGGAAAGAGTGTAGGAAGAAGTGGAGATCTCGGTGGTGGCCGGGTCATTAAAAAAAAAAAAATAGACAGAAGATAGGAGAAGGGTAGAAACGATTGGACACGGGTGATATAGACAATGACCGAGTAGCGTTATCACAATGATGGTGAACTGGAGCATCGTGATTCACCAGCATA
+
CCCCCFFFFFCBGEFGGGGGGGHGGGGHHHHGHHHGHGHHHHHHHGHHHHHHGHFHHHHHHHGGGGHHEEFGG>EHHHHGEGHHHHFGFHHHFGFGHGFGFBF333???F/?E?/?0B/////0?22D22@<@C?C---.00000/////000/0/.;/..:/:000/.....:0/0:.-;9-.90////////////---..//-....///////////;////////.9.:/.9.:///////..;//
@M03495:530:000000000-LYBTV:1:2103:9585:2747 2:N:0:GTGCTCTG+TTCTTCCT
ATATTTTGCCGTTGATAAACCAGCTAATCCTGAAAAAAAAATCAAAGCTAAAAACTACAATGCTAAGACCACGATGTGACTGCTATCAAAGTTAGATATATATGTAAATTATTCATCTGTCAAATCCTAGAATTATATCATACCTGCTCCAGCAATCACGACCTGTAATGGTTTAGTGGGTTGTTCACTGTTTCTGAAAAATGAAGATAGTTGTCCAGCTTCCAAAAAGTTTATTGTGTTTTCTAGTGGAG
+
1AA?AD33@DDA?EGGGDGEFFHGHBHBGHCH1B11FEAAEHGHHHHHEBGFHGGFHHHHBGHFHHHHHHHHGGEGBEGHHHGGHHFFFGHFFEBGHHFGHHHHFGHHHFFHHGFGGGHHHHFHGHFFHHHHFFHFFEBGHHFFHHHEGHHFHFFHHHHGGGGGH<?FHGF110F1=G0FAFCCHE1DGHFHDGDDG<GHFAGHFFHFFCCCFF0;CG/0CCCBCG..90;0900CBF9BFGEB00;0.;E
@M03495:530:000000000-LYBTV:1:2103:15306:2749 2:N:0:GTGCTCTG+TTCTTCCT
ATATTTTGCCGTTGATAAACCACTTCTTGCCCTCCAAAGCTCACATGCTGACAGATCGGAAGAGCGTCGTGTAGGGAAAGAGTGTAGGAAGAAGTGTAGATCACGGGGGTCGCCGGGTCATTTAAAAAAAAACAATGAAAGCAGCAAGTGCTGCGCGATCACTGGATCAACATATACAAGACCAAAATAAAGCTATAATACAACTACATTTGACTTCGTACATAGAGTAGATAGTATAAGCTAAATACACT
+
AABABFFFFFBCGGGGGGGGFGGHHHHHHGHHHHGHHGHHHGHHHHHEHGFHHHHHHGGGGGHHHGFGGGGGFHHGHFGHHGGFBGFGGBGFGF@@@4B4443B11>/?//</?///</?111@FGBF@@-C...0000;0////.//0000;0-----../00//00.0/;;000;990////.../////////////9/////////////9//.//.;////////:;///////////////////
@M03495:530:000000000-LYBTV:1:2103:14369:2828 2:N:0:GTGCTCTG+TTCTTCCT
ATATTTTGCCGTTGATAAACCAGCTAATTCCAAAGCTCACATGCTGACAGATCGGAAGCGCGTCGTGAAGGGAAAGAGTGTAGGAAGACGGGAAGATTTGGGGGGCTGTGGGCCATATGACCAAACGAGAACATGGCCGGTCCAGCCCAGGACAGCATAAAAGAGCGTGCATAATCAGCTAAAGCTCCTGTTATATGCAGCAACCAGAAGTGTCAGACAACTACAGGTGGCAGAGGGGCTGTGAACGACCA
+
11>A1DFBFFDAGFCDDFGFGGGFBFHH3GFHHBHFFHHGHHHHHF1FHFHFF/A/B//AA/E?E>/0/1BE/0/B0B@F1DGFFGE00////>?011B11///@--.;:/..../000;0/9......:.;/09/./-----///9--;---9---////99--99:---/////////////9/;:////9;///////---;---///9//////--:9///////-------------////-----
@M03495:530:000000000-LYBTV:1:2103:19910:2844 2:N:0:GTGCTCTG+TTCTTCCT
ATATTTTGCCGTTGATAAACCAGCTAATCCTGAAAAAAAAATCAAAGCTAAAAACTACAATGCTAAGACCACGATGTGACTGCTATCAAAGTTAGATATATATGTAAATTATTCATCTGTCAAATCCTAGAATTATATCATACCTGCTCCAGCAATCACGACCTGTAATGGTTTAGTGGGTTGTTCACTGTTTCTGAAAAATGAAGATAGTTGTCCAGCTTCCAAAAAGTTTATTGTGTTTTCTAGTGGAG
+
BBBBBFFFFFBAECGGGGGGGGHHGHHHHHHGGHFHGGGGGHBEFHBGHHHFHGGHHHFGHGHHHHHHHHHHGGFEEFFHGG3FGFFGGHFGHBBGHHHGHHHHFHHHHHHHHEFHHHHHHHHHFHBDHFEHHHHGHHEHFB??FGACBGFGFHHHEFFDGCGGGFFFFHE?FFHHFHAHFGGDGHGHHFDFDGHHHHHHGHH0DFCGCG;GFHHFFF/CGHB00CG.AFFFGFCBCCFFFFGGGBCF.0.
@M03495:530:000000000-LYBTV:1:2103:14582:2873 2:N:0:GTGCTCTG+TTCTTCCT
ATATTTTGCCGTTGATAAACCAGGACTCAGGCTGGACCAAAGCTCACATGCTGACAGATCGGAAGAGCGTCGTGTAGGGAAAGAGTGTAGGAAGAAGTGAAGAGCTAGGGGGGTGCCGGATCCAAAAAGAAAAAAGCTGACATCTCCTATATTCAAGGATCACCAGACTAAAGGTAGTCACGTGGTTGACACTCTGGCTATAGAGTCAATATGGCACTGACGTAGACACTATCAGTGCAAGCAGAAGTGTC
+
11>>>D3BBFD1AE1FD3GBGGGFGCG0GHHGHHCFHFGHGF0G11FGHGFEHEFFGEEFGECGFCGEGGEEEE?GGHGFH/FFG1BFGBFHHHHHB112@110011>B///---.;---.-/000:..:;//;;--///-////////;////////-//-/-/---///9/////9///----9--//////////;/////9;////;///-9/-/99-:---//-///://///:9/--;/9///9/
@M03495:530:000000000-LYBTV:1:2103:9391:2909 2:N:0:GTGCTCTG+TTCTTCCT
ATATTTTGCCGTTGATAAACCAGGACTCAGGCTGGACCAAAGCTCACATGCTGACAGATCGGAAGAGCGTCGTGTAGGGAAAGAGTGTAGGAAGAAGTGTAGATCAGGGGGGTCGGCGGATCAAGAAAAAAAAAAAGATGGAACGGGAATCGCATGTGAGTTGGGCAGAACAGAATATGCAGCTCGTAAGAAAAACTGAGGTGAGCAATCTATCTATATAACTTGTGTAGCGTGTACTCGTACATCAAGAC
+
ABBCCFFFFFDAEGGGFFGGGGHGDHCHHHEFHHGHHHHHHHHHFFEGHGGHHHFFHFFHHGGGGHHGGGEEEEFGHFF3FGACGBG@GGGHH1BG3BB4@34443330//--:-:-:A---.000//.99--99-../////:....-./...9./9//////-...././////9//:/:/9/.-...//99..///;./././//////////9////////:/.///-....;;/.;...9//99/.
@M03495:530:000000000-LYBTV:1:2103:13114:2960 2:N:0:GTGCTCTG+TTCTTCCT
ATATTTTGCCGTTGATAAACCAGCTAATCCTGAAAAAAAAATCAAAGCTAAAAACTACAATGCTAAGACCACGATGTGACTGCTATCAAAGTTAGATATATATGTAAATTATTCATCTGTCAAATCCTAGAATTATATCATACCTGCTCCAGCAATCACGACCTGTAATGGTTTAGTGGGTTGTTCACTGTTTCTGAAAAATGAAGATAGTTGTCCAGCTTCCAAAAAGTTTATTGTGTTTTCTAGTGGAG
+
AABBBFFFFFBAGCAGGGGGGGHHHHGHHHHHGHGFFFGGGHGHHHHHHHHEHHGHHHGHGFGHHHHHGGHHCEHCFGHHHFFHHHFGHHFEHFHHGHHFHGHHEGFHHGHHHHHHHHHHHHHFHHHHHHHHHHHHHHHHHHHFGHGHHHGHHGGHGHHGGGGGGGHHHHG<GGFHGGFHGFCCGHHHHGHHGHFHGHHHGHHFHHFFHHGHHHHGGGFGHGFHHH.CEBBFGGGGFGFGFGBFGGGGFFE
@M03495:530:000000000-LYBTV:1:2103:16947:2967 2:N:0:GTGCTCTG+TTCTTCCT
ATATTTTGCCGTTGATAAACCAGGGACTCAGGCTGGACCAAAGCTCACATGCTGACAGATCGGAAGAGCGTCGTGTAGGGAAAGAGTGTAGGAAGAAGTGGAGATCTCGGGGGGCGGCGGAGAAATAAAAAAAAAAAAAGTGTAACACGACGTAGGGGTGGTGGTAAGACGAGATAGTAGACGACACGTCATCGGATTGTTCACTATGACAACAGTCAAGCAGGAATCAGTGAGAGCTTATGGTGTAGTGA
+
CCCCBFFFFFCCGGGGGGGGGGHGGGGHHHHHHHHGHHHHHHHHGGHHHHHHHHGHHHHHHHGGGGEHHGGGGEGHHHGGHHHHHHFGGHHGGHHGHHFE3BC33344BF/<B--;--;--:-.0;0909B=B=-;---.00090000.---9......:-....00000.--..0000090.----.....00.;../0;00000000000../:00000//../000;090000.00000090.000/0
@M03495:530:000000000-LYBTV:1:2103:18179:2994 2:N:0:GTGCTCTG+TTCTTCCT
ATATTTTGCCGTTGATAAACCAGCCGGTAGCAGAAAGTCGGCGGTTCAGTTCCGCCAGATCTTTCGATTCGTACTCATCGCCCTCTTTAAACGGCACCAGATTTTGCAGGTATTCATCGCGGATTTGTGATCCTCCAAAGCTCACATGCTGACAGATCGGAAGAGCGTCGTGTAGGGAAAGAGTGTAGGAAGAAGTGGAGATCTCGGGGGGCGCGCTGTCATGAAATAAAAAAAATAAATGGAAAGATAGG
+
3AABCFFFFFCAGGGGGGGGGGHHGGGGGGHHHFHHHHHGGGGGEE13GDGFHGGGGGGFHHHHHGGGGGGFHHHHHHHHGGGGHHHHHHGHGGG?EGHHGHHHHGGHHHHHHHHFHHHGGGGCGHGFFHHGHHHHGHFBCHHHHHHHHHHDHHH=DCGG?GD.GHGDED-C./;CG;.EFBFFFFFFFFGF.B9;90:./////;.-----------.//9/////99//9---./////////./////
@M03495:530:000000000-LYBTV:1:2103:14951:3012 2:N:0:GTGCTCTG+TTCTTCCT
ATATTTTGCCGTTGATAAACCAGCTAATCCTGAAAAAAAAAATCAAAGCTAAAAACTACAATGCTAAGACCACGATGTGACTGCTATCAAAGTTAGATATATATGTAAATTATTCATCTGTCAAATCCTAGAATTATATCATACCTGCTCCAGCAATCACGACCTGTAATGGTTTAGTGGGTTGTTCACTGTTTCTGAAAAATGAAGATAGTTGTCCAGCTTCCAAAAAGTTTATTGTGTTTTCTAGTGGG
+
AAABBFFFFFBAGGGGGG5FGGHHHHHHHHHHHHHHGG?EGGFFGFF5GGHGHFHGHFGHHHHHHGHHHFHHHGGGEGFHFEGFFHFHHHHHHHHHGHGFHHHHHGHHHHHHHHHHHHHHHHHHGHGHHHFHHHHHHGHGHHHHBFHFHFHHHHHHFHFHGD@DDHFGHHHHBHHH1=GFHDGGGHGBFHHHHHHHGHGHHFHHHEHFHB0GFCH000C/BCFFFFFE?D0CFGGGGFF9FCBBFGGGF..
@M03495:530:000000000-LYBTV:1:2103:10730:3020 2:N:0:GTGCTCTG+TTCTTCCT
ATATTTTGCCGTTGATAAACCAGGACTCAGGCTGGACCAAAGCTCACATGCTGACAGATCGGAAGAGCGTCGTGTAGGGAAAGAGTGTAGGAAGAAGTGCAGAGAGTGGGGGGGGGCGGGGACTGAAAAAAAAACAAAATTGAATCCAACGCTACTTCATGTACATGAATAACTACACGCAGATTCAAGTAAAGTCAGCTGGTAATTGATACAGCGACATGTATGCAACCACATGATTCTAACAAGCACCA
+
CCCCCFFFFFCAEGGGGGGGGGHGHGHHHHHHHGGHHHHHHFHHHHHHHHHFHHHHHHHHHGGGECGHGGGE>EGHHHGEAGHFGGHGGHHHHFCFFB@4@@3/2>B3?/<E--9--9-----..0009:-::-....:0:0;0:00000.-..-00000000;9B;00000;0000/;----:B:000000000000099//000000:99;09----.900000000....00:000000000/.//:.
@M03495:530:000000000-LYBTV:1:2103:9854:3027 2:N:0:GTGCTCTG+TTCTTCCT
ATATTTTGCCGTTGATAAACCAGCTAATCCTGAAAAAAAAATCAAAGCTAAAAACTACAATGCTAAGACCACGATGTGACTGCTATCAAAGTTAGATATATATGTAAATTATTCATCTGTCAAATCCTAGAATTATATCATACCTGCTCCAGCAATCACGACCTGTAATGGTTTAGTGGGTTGTTCACTGTTTCTGAAAAATGAAGATAGTTGTCCAGCTTCCAAACAGTTTATTGTGTTTTCTAGTGGAG
+
33AABBDBFFBBE2EGGFGFFGHHFGGHHBHHHHGBFEEAFHCGHF5FGGHFFHEFGHHFDGGFGFHHHBGGGEHEE4FGFGBFFDCGHHHFHHHFGHHFBGGFBFGHHFHHHGGHHHHHHHHFFHHHHGHHGHHHFFGGHHECGHHBDGGFCCGHHHHGDGGGG<FGFH1?GGGD1>0FDGGDHHFHHHGHHFFHHGHFHFHEHEFHHHFCGHHCFHFFBGGHFF.;FBFBFFGGFB/9CBFFFGBB.:A
@M03495:530:000000000-LYBTV:1:2103:13059:3027 2:N:0:GTGCTCTG+TTCTTCCT
ATATTTTGCCGTTGATAAACCAGTCACAACCACTTCTTGCCCTCCAAAGCTCACATGCTGACAGATCGGAAGAGCGTCGTGTAGGGAAAGAGTGTAGGAAGAAGTGTAGATCTGGGTGGGCGCCGGATCATTAAAAAAAAAAAATATGAGAAGAGATGTAGCGATCTGGAGAGTAAAGACAACAATCAAACTAAAACATAGATAGACTGGAGGAAACATATGTCAAATCGTCACGTGTACAGATACTAGCT
+
CCCCCFFFFFCBGFGGGGGGGGHHHHHGHGGGGHHHHHHHHHHHGHHHGHHHHHHHHHHHGHGHHHHHGGGGHHHGGGGFG?GGGGHHHHGHHHHHHHHHHHHCBFED?B4D443F3?E?/<///////@2221F11>@-@D-<.000;000/0./0000;0--...000;09000;00///.;:0000;0000900900000;00000./...////00;00000;09:......./;0000900000/0
@M03495:530:000000000-LYBTV:1:2103:10887:3050 2:N:0:GTGCTCTG+TTCTTCCT
ATATTTTGCCGTTGATAAACCAGCTAATCCTGAAAAAAAAATCAAAGCTAAAAACTACAATGCTAAGACCACGATGTGACTGCTATCAAAGTTAGATATATATGTAAATTATTCATCTGTCAAATCCTAGAATTATATCATACCTGCTCCAGCAATCACGACCTGTAATGGTTTAGTGGGTTGTTCACTGTTTCTGAAAAATGAAGATAGTTGTCCAGCTTCCAAAAAGTTTATTGTGTTTTCTAGTGGAG
+
?AA@?DFBDFD>EECGFGBDGGGHGHHHBGGF533FE?EEGGHDEGBGHHEHGFEFFFGFFGFHGHGHHEGHGFEGGHFHHHHHFGBHGFFFGGGFHHHEHHGH4GFHHHHHHHHHHGHHHHFFHHHHHHFFFGGHHHHHHHFFHGAC3FGBCGGHHHHGDDGDHDD1GGHFHECGDFGHFGGDEFGFGHDDGFGHHHHEGFGHFGCGCCCGHHF0CCGFGGF00;CEEFFBBFFGGB9FBFGFFGCFGGG
@M03495:530:000000000-LYBTV:1:2103:18279:3069 2:N:0:GTGCTCTG+TTCTTCCT
ATATTTTGCCGTTGATAAACCAGCTAATTCCAAAGCTCACATGCTGACAGATCGGAAGAGCGTCGTGTAGGGAAAGAGTGTAGGAAGAAGTGTAGATATCGGGGGTCGCCGGATCATTAAAAAAAAAAAAAAAAAAAATTAAGAGGTTAACGAAACAGTAAAAAAAAAAGCATGAGGTATGAGTTGCATGATCAAGACGGAGAGGAGGAGTATTTAGTAGGAGCACAGATAATTAGAAAGTAATGCAATAG
+
ABCCCFFFFFCAGGGGGGGGGGHHHHHHHGHHHHHHHHHHHHHGHHHHHHHHHHGEFGGGGGGGEEEEGHHGHAGHGHGGHHHHGHGHHH43BFF444BB1>/>//?>//<///<0??1=D1F@--@?-;;------9.;000;0.0/000....-//000900--9--:.;0:00//00000:0000000;09000/....-.;9.9..//00000:000;/...//00000000000090;00000000
@M03495:530:000000000-LYBTV:1:2103:18971:3071 2:N:0:GAGCTCTG+TTCTTCCT
ATATTTTGCCGTTGATAAACCAGGGCATCGGCCGTTTTCTCTAAAGCTCACATGCTGACAGATCGGAAGAGCGTCGTGTAGGGAAAGAGTGTAGGAAGAAGTATACATGTGGGGGGCCGCTCCAAAAGTAATAAAGAATGAATTGCCGAAATTCAAGGTGCAGCGTACATAATATAATCTTGGGAATGAAAATTGAGCGTCAACTAAGGTGTGAAACAGACGTGCAAGTTTCCTGTACATACGGTAAGACC
+
>1AA1BFBF1AAG?GFGCGE1A0FCCFHGGGGGCE/F/FGF2BFGADFFGFHHFBE110B1011/AEFA00BE/EE>?EFDF>0GHA0>B1BB1D1B00E0B2BB2222221///---9-9-.//;;/0;F000000.009/;//;/--;9-9////////9//-:---//////9/////9/--/-;////;/////-----////////9;;//;:99------//:/://;///;9///-----///-
@M03495:530:000000000-LYBTV:1:2103:10679:3101 2:N:0:GTGCTCTG+TTCTTCCT
ATATTTTGCCGTTGATAAACCAGTCACAACCACTTCTTGCCCTCCAAAGCTCACATGCTGACAGATCGGAAGAGCGTCGTGTAGGGAAAGAGTGTAGGAAGAAGTGTAGATCTCGGTGGTGGCCGTTTGATTAAAACAAAAAAAAAAAGAGAAGAAGATGGAAGAACATATACACGTGGATCACTGATCGATGACTAGCCAGAAGAATTCGAATAAACATGAAGTCACAGAGTAGTGTGTGAGCTATGATT
+
AAB?>FFDFFDBGGGGGGFGGGHHHHHHHGGFDHHHHHHHHHFCFHHHBBGGFHCGHHFHHHHBFHHGGGEGHEHG1ECEEF2GGGHHHHGHGHBGFHEFFFG3GDB4344?B4??//?<//00///2/B?333332?/@0F///---../<////</00//0/.///;000000....;00./00000...=0009///0..////000.0.0.9///9//://9//://////;///..9///;/////
@M03495:530:000000000-LYBTV:1:2103:19932:3169 2:N:0:GTGCTCTG+TTCTTCCT
ATATTTTGCCGTTGATAAACCACCCTCCCTGTGGTAGTTATCTTGCTCCTTCTGTCGTCAACGAATTTACTAATTCCAAAGCTCACATGCTGACAGATCGGAAGAGCGTCGTGTAGGGAAAGAGTGTAGGAAGAAGTGTAGATCTCGGGGGTCGGCGTATCAAGTAAAAAAAAAGGAAAATGGGCGACTGCAGTAGATGTGAATTCGTAGCTTGAGAGAAGATTCACAGACAATTATAGCAAGTGTATCGT
+
ABBBAFFFFFB2EEGGGGGFFGGGGHHGGHHHHHFHHFHHHHHHHHHHHHHHGHHGGGGHGGGGGHHHHHHHHHHHGHFHHHHHHHHGHHGHHHHHHHHGGAFEHHHGGGGEFGHHHGGHGHEHFG4GHHDDHHF?FFD33333B2@F/B/>.------..000000::0----..////900..----.///;/////;//;///.9...///./.:.////9//////9..///////;/.9/////..
@M03495:530:000000000-LYBTV:1:2103:19525:3169 2:N:0:GTGCTCTG+TTCTTCCT
ATATTTTGCCGTTGATAAACCAGCTAATCCTGAAAAAAAAATCAAAGCTAAAAACTACAATGCTAAGACCACGATGTGACTGCTATCAAAGTTAGATATATATGTAAATTATTCATCTGTCAAATCCTAGAATTATATCATACCTGCTCCAGCAATCACGACCTGTAATGGTTTAGTGGGTTGTTCACTGTTTCTGAAAAATGAAGATAGTTGTCCAGCTTCCAAAAAGTTTATTGTGTTTTCTAGTGGAG
+
?ABBBFFFFFBACCGGGGGGGGHHHHGHHHHGHCHHHGGGGHHHHFFHHGFGFDEHHFHFHHHHHHHHGHHHGGHEFGHHHHHHHHHHGHHHHHGHHHHGHHHHGFHHHHHHHHHHHHFHHHHHHHGHHHHHHHHHHHHHHHFHHHHHGHHGHHHHHGHGGGGGHHGFGHGGHHHEFFFHCFGFHEHHHHHHFHHHHHHGFHHBFGHE:CHHHHGHHHHEFEGHHHHGGGGGGGGGFFBFFGGGGFFGGFE
@M03495:530:000000000-LYBTV:1:2103:18345:3172 2:N:0:GTGCTCTG+TTCTTCCT
ATATTTTGCCGTTGATAAACCAGGGACTCAGGCTGGACCAAAGCTCACATGCTGACAGATCGGAAGAGCGTCGTGTAGGGAAAGAGTGTAGGACGAAGAGGAAGGCCCGCCGCCCGGCCGCTCCGCTAGAACAAAACGCGCACAGCCCCCGCCCCCCACCCAGCCCTCCCCCCCCCCTCGCCAACACCTCCCCGCCACCCCGCCCGCCCGGTCCCCCCCCACCCCTCCACCCCCCCGCCTCCCCCCCACCC
+
3AAAAFFDFFDAGECGG5FGG44FEAFFHHBBGFGAGHGGE23FDFHHHFFHB5FCGH35GE1AFFCFFE1?>01BGGBE31???FBG44FGH3>/>//0/B00??////<////B/<<///-....<.<00</.<<---;-:-/:.;.----;----.........:.;..-;9---.-9@.-;..;/9...-9;-...--;;----;-----9.99>?-9.;-.....A.;-9-9;-.:A..DB;-...
@M03495:530:000000000-LYBTV:1:2103:19133:3205 2:N:0:GTGCTCTG+TTCTTCCT
ATATTTTGCCGTTGATAAACCAGGCGGACCAAAGCTCACATGCTGACAGATCGGAAGAGCGTCGTGTAGGGAAAGAGTGTAGGAAGAAGTGGAGGTCTCGGGGGGCGCTGGTTCATTAAAAAAAAAAATATGCAGCTCTGTCAGACAGACCCTGACCTTAACAACAATGATGATCAACCCCTGCTTGTGACTAACTGCCACAGCTGACACACTGGTGTCTTTGCAAGCTGTCTCTGCTGTGACAATTCTCA
+
3>AB?FDFFFDAECGGGGGGGGHGHGGGGGHGHHGFFHHHGFBGFH2FBAFEGGEGGHGGGEEEGGFFG@1BGFFHGHH4F3GH3FGGBF?33///0443?<E/@------///;9///;//;-;9@-.////;/:/F//;/////.9/...9..//9;/;B/;.9.///////9//9......///.:/9////////;/..9/9B;/9..//./.9;B//9////.9////;//////////////9/9
@M03495:530:000000000-LYBTV:1:2103:10394:3209 2:N:0:GTGCTCTG+TTCTTCCT
ATATTTTGCCGTTGATAAACCACCCTCCCTGTGGTCGTTATCTTGCTCCTTCTGTCGTAACAAATTTACTAATTCCAAAGCTCACATGCTGACAGATCGGAAGAGCGTCGTGTAGGGAAAGAGTGTAGGAAGAAGTGTAGATCTCGGGGGGGGGCGGATCATTAAAAAAAAAAAATAAAAGTAGAAAATATGTAGGTAATCGAAGTCATGTATGGAAGAGAATCAGAAGTGAATACACAATTGTGAATGAG
+
DDCDDFFFFFDCGGGGGGGGGGGGGHHGGHHHHHHHGGGHHHHHHGHHHHHHHHHHGGHHGHHHHHHHHHHHHHHHHHHHHHHHHHHHHHHHHHHHHHHGGGGHHGGGGGGGGHHHGHHHGFHGHFHHHFBCGHHBG3?B?3D@G@//><-----@----:0;000BFC=-9-:::00000000000:0000000000000../..00000000/00/../0000000:00000000;0.00000000000
@M03495:530:000000000-LYBTV:1:2103:19854:3255 2:N:0:GTGCTCTG+TTCTTCCT
ATATTTTGCCGTTGATAAACCAGCTAATCCTGAAAAAAAAAATCAAAGCTAAAAACTACAATGCTAAGACCACGATGTGACTGCTATCAAAGTTAGATATATATGTAAATTATTCATCTGTCAAATCCTAGAATTATATCATACCTGCTCCAGCAATCACGACCTGTAATGGTTTAGTGGGTTGTTCACTGTTTCTGAAAAATGAAGATAGTTGTCCAGCTTCCAAAAAGTTTATTGTGTTTTCTAGTGGA
+
ABBB@FF5DFBAEFGGDGFFFCGHCGFHHHHHGHGHFGGGGGHCF33DBFEGFBFEHE3BGHHHHHHHGHHHFGGHEF4GGGB34GFBHH3FEF4DHHHFGHHFFGFHHHHGHFHFEHHGGHFGHHHFFFGFHHGHHHGHFFHD0BGFHHHHHEHHHHFCBDG?AG<FBGHHDGFFD=FCFDF@FHHFHHFG00DHGHHH0.:CGC:0;C0CFFGB0;CHHHF;BFBEAEBBFBCCFBB/99BF00CFGE0
@M03495:530:000000000-LYBTV:1:2103:12189:3274 2:N:0:GTGCTCTG+TTCTTCCT
ATATTTTGCCGTTGATAAACCAGGACTCAGGCTGGACCAAAGCTCACATGCTGACAGATCGGAAGAGCGTCGTGTAGGGAAAGAGTGTAGGAAGAAGTGTAGATATCGGGGGGGGGCGGGTCATTAAAAAAAAAAAAAGGAGGAAAGAGTAGGTGGGACGGTCGTTGAAAATAGGCATATAGAAAAGCACGATAACACGAATCTGATCGTAGAAGAAGCACGGATGAGATACGGTCACGCTAAAATGTAGG
+
CCCCCFFFFFCBGGGGGGGGGGHGHHHHHHHHHHGHHHHHHHFHGHHHHHHHHHHGHHHHHGFGFHHHGEGFEEGHHGGGHHHGHGGGFHGHHHGHFE@4FF4444BFE///;--9:D---;://///;/9-::----../...//.//9//:;/9-..--..--././/////////////9////9//-....///.-.../////./;..//;///;/---:-//////../..;.....////9///
@M03495:530:000000000-LYBTV:1:2103:11640:3344 2:N:0:GTGCTCTG+TTCTTCCT
ATATTTTGCCGTTGATAAACCAGCCTCCCTGTGTTCCAAAGCTCACATGCTGACAGATCGGAAGAGCGTCGTGTAGGGAAAGAGTGTAGGAAGAAGTGGAGGTATCTGCGGTGGGCGTGTCATTCAAAAAAAAAAAAGTGTAGAAGTACGTGGTGCCATCGCTGATGAGGCATACCGCGATGAACGCCGAGGGTGAGGACGGTATGCGACGAATAAAAGAAATATCCCACAAGAGACAGATGCTATGATAT
+
?AAB@FFFFFBB2AFFGGGGFFHGEFHGDHHFHEFHHHGHGHHHHHHHGHHGGHEHHHAAA1FEHHHGGGEEFFFHHGEH1BFGBFFEGFHHFHBCFF3BF1>3?44B4>>>><//<//<233B3?33F/>/</---.<0=00<00000</<.<.:/00/....:0000/..090/.;---:00;..------9..../.--...//..----..////..//9://9/..........////////////
@M03495:530:000000000-LYBTV:1:2103:21729:3472 2:N:0:GTGCTCTG+TTCTTCCT
ATATTTTGCCGTTGATAAACCAGTCAGGAGTCCAAAGCTCACATGCTGACAGATCGGAAGAGCGTCGTGTAGGGAAAGAGTGTAGGAAGAAGTGGAGATCTCGGGGGGCGGCGGGTCATTAAAATAAAAAAAAGAATGAACTTGAAGCATCAATAGCACATAAATGAAGTGTAGAGTGCTGAAGACCAACATCGTCACTACTGCGCGAAGGAAAAAATCCAAGTCGAAGATGATCAATGTGCAGCTGTCGG
+
AABAAFFBFFBBGGGGGGGGGGHGHHHHHGHHFFHCHHHHHHHHHGHHHHHHHHGHGACEBGFCGFEAEEHHHG31FHHHHHHHHGFHACCH4B331B334B11/>E---;9-;--;.:;B/////999/---9../////;/////;//;////////.////////;;//:///;/;/9//://99...9/...;.//;///;-----;.//..;./////;/.....9/;///;//9/////////.-
@M03495:530:000000000-LYBTV:1:2103:13943:3595 2:N:0:GTGCTCTG+TTCTTCCT
ATATTTTGCCGTTGATAAACCAGGCGGACCAAAGCTCACATGCTGACAGATCGGAAGAGCGTCGTGTAGGGAAAGAGTGTAGGAAGAAGTGTAGATCTCGGTGGACGCGCGGCACATAAAAAAAAAAGAACCACAGCTGACTATTGGAGGACTCAAAGAAAACACAAAATAGTAGGGAGATGAGAATAGAATGCTACATATAACTCTAGTGTGGCTATGCGAATTAATATAGATGTACCACAAGCTCGACA
+
BCCBBFFFFFCAGGGGGGGGGGFGHGGGGGHHHGHFHFHHHHHHHEHHHHGFHGEFFAGFFEEFGGHHGHGHHFHGHFHHGHHHHHEHB?GF4?44?44B/?EE/3///////</0111111-<--<.../......0/0/<000000/.../:0/00/.//:......0009000./.9//;://;///:////////;//;9//://///9.../9//..--.////////////;//99...//.--.
@M03495:530:000000000-LYBTV:1:2103:22820:3626 2:N:0:GTGCTCTG+TTCTTCCT
ATATTTTGCCGTTGATAAACCAGTCAGGAGTCCAAAGCTCACATGCTGACAGATCGGAAGAGCGTCGTGTAGGGAAAGAGTGTAGGAAGAAGTGTAGGGACTGGTGGGTGGCGTAACATTAGTTAAGTAACTAGACATTGGTGTGACGGAAGAATTTGAATATGATATGCACGCTCTGGTGTGTGTCGTTTGGGCATGAATTTTGATACACGAGGTATGAGACCAGGTGACATGGTGAAGAGCATTCACAG
+
BBBBBFFFFFDAE?GGFFGG4GHFGHGFHFBFB5AAFEBHFFFHHHFGHBFGFDGAEECA1FGGE1EAEG2@@EGFFF3FGGHHHGHB1GGFB3B43313?11132/////?<</??B33333B3333333332222222@2?</22/<///001<1111>11111FH1F11.-...<00<<...<0.:::..../::;00:000.00;00.-9-900/00;0.:..9900///;//////..///;////
@M03495:530:000000000-LYBTV:1:2103:12049:3630 2:N:0:GTGCTCTG+TTCTTCCT
ATATTTTGCCGTTGATAAACCAGAGGACTCAGGCTGGACCAAAGCTCACATGCTGACAGATCGGAAGAGCGTCGTGTAGGGAAAGAGTGTAGGAAGAAGTGTAGATCTCGGGGGTGGCCGGATCATTAAAAAAAAAAAAATAGTGGAGATAAGAGGATGAAGAGGAAGAAAATATAGACAGATGCTAAAAAGAGGATACGAGCAAGAATAAATAGTATTGAATAACAGATATGAACAAGAGTATACGGAGA
+
CCCDCFFFFFBAEGGGGGGGGGHHHGHHHHHHHHHHGHHHHHHHHHHHGHHHHHGHHHHHHHGGGGGHHHGGGGEGGHHHGGHEGHHGHGHHGFHHGHHHFBFD44BB40F/>C//<0=////>?=1F1=FB@--<?-:-.0:00.0.0/0;000../000:0.../..///:000000://00000:000../../00...--////::0:;:0000000:00000;/0:::0000///.0:000:...-
@M03495:530:000000000-LYBTV:1:2103:13738:3705 2:N:0:GTGCTCTG+TTCTTCCT
ATATTTTGCCGTTGATAAACCACCCTCCCTGTGGTCGTTATCTTGCTCCTTCTGTCGTCAACGAATTTACTAATTCCAAAGCTCACATGCTGACAGATCGGAAGAGCGTCGTGTAGGGAAAGAGTGTAGGAAGAAGTGTAGAACAGGGAGGGCGTGGGGGTGTGAAAAAAAGAAGGAAGAAGGACTCCACAAAGAAATCGAGTAGAGGGTTGGATGAGTAGTGTTATATGGATGGGATGAGGAATGCAACT
+
?ABBBFFFFFBBECGGGFGGGGGGGHHGGHHFHHCAEGGHHHGGHHGHFHHHHHHHGGGFGHGGGHHHHHHHHHHHHHHHBGHHHHHHHHHHHHGHHHGHG?EFFGEEGGGGGEGHGGGHHFBEGHB33D2GA02F?B>2222222/?/?<///<-->--<-::0000.;-;9./../..//...//////..9:./0/..;/.///:.:.--9///;;/F//;//9/9/////..;/.////./9/////
@M03495:530:000000000-LYBTV:1:2103:14908:3708 2:N:0:GTGCTCTG+TTCTTCCT
ATATTTTGCCGTTGATAAACCAGGGACTCAGGCTGGACCAAAGCTCACATGCTGACAGATCGGAAGAGCGTCGTGTAGGGAAAGAGTGTAGGAAGAAGAGAAGATCCTGGTGGGTGTCAGTTCTATCATAAAAAAAGATTACAATAATTTGGTGGACGAAATTATAATAAACGCGAAAAGTTCCAAAGATAGGTTTGTTTGACATGTATCATTGTGATTAACTCGGGACACTATAATCAGTGATGAGCAGG
+
>AAAADFFFFBACEFGGFGGGGHGG2FHHBAGGHHCFHHGHHCF33BEGFGHHGFFFFCEEGAEEGGHHE1EEFAGCHHGHHHHBGGFBFB3B3FAF33B2B33333?33?BE/??/34?B3333B3333B3BB>//<21111?11111111//..1<--.>F0=00=0000.------::00:00;/;;90/009;/9FB000000;00=0;;09000CC000..---.9////////////////;//.
@M03495:530:000000000-LYBTV:1:2103:8538:3719 2:N:0:GTGCTCTG+TTCTTCCT
ATATTTTGCCGTTGATAAACCAAAGCTCACATGCTGACAGATCGGAAGAGCGTCGTGTAGGGAAAGAGTGTAGGAAGAAGTGTAGATCTCGGTGGGCGGCGTAGTATTAAAAAAAAAAAAGATGTAGAGAGGGGAACACGGGGAGAGCTAGATAGAACGTGAGGAACACTAACAGCTATATAGGAAAGATCTAGCATTACGCTGGGTGAGGAGGGGTCGCTGACTGGGACAACTATTACTTGAGGAACTAA
+
BBBAAFFFFFDAECGGGGGGGGHHHHHHGHGHHHHHGHHHHGFGGEABBBBEEFEABGBFGGHHHGFHGHFFGHGFHC?GFF4B34B44@11??1/1///>////B2?DD2FFGCC-C@-..0000=000...-.../;.-9---...0:000;0000;...../...;//////.;/9//9/9///.///////9://;....-./.9../..--..--9..9//...;..?//9/;///9//;9.9/9/
@M03495:530:000000000-LYBTV:1:2103:22243:3748 2:N:0:GTGCTCTG+TTCTTCCT
ATATTTTGCCGTTGATAAACCAGCTAATCCTGAAAAAAAAATCAAAGCTACAAACTACAATGCTAAGACCACGATGTGACTGCTATCAAAGTTAGATATATATGTAAATTATTCATCTGTCAAATCCTAGAATTATATCATACCTGCTCCAGCAATCACGACCTGTAATGGTTTAGTGGGTTGTTCCCTGTTTCTGAAAAATGAAGATAGTTGTCCAGCTTCCAGAACGTTTATTGTGTTTTCTAGTGGAG
+
?AAAABD@FFDAGGAFG3AFFGHHHFHGGDGHFBEE00AEAF1FF1FFHH1B1EGGHHC1FGFFHHHDF0FCFE//012FGGBGD2FGG1GGHEBFHHGDFGHFBGFBGFHDFGFHFHBGHG21GH1EF1<BFHFFFHHHHH10FDCC11BG0FHHCFF?ACCGF1?FGGG?<01??FCG<C@FG11<DGFH0=DDD0DB.<DD=CGHHHH0GH:0;G/G0;/;00//;./C.FB090/9:CF000;C.0.
@M03495:530:000000000-LYBTV:1:2103:22223:3783 2:N:0:GTGCTCTG+TTCTTCCT
ATATTTTGCCGTTGATAAACCAGCTAATCCTGAAAAAAAAATCAAATCTAAAAACTACAATGCTAAGACCACGATGTGACTGCTATCAAAGTTAGATATATATGTAAATTATTCATCTGTCAAATCCTAGAATTATATCATACCTGCTCCAGCAATCACGACCTGTAATGGTTTAGTGGGTTGTTCACTGTTTCTGAAAAATGAAGATAGTTGTCCAGCTTCCAAAAAGTTTATTGTGTTTTCTAGTGGAG
+
1>>A1@3B@DDAGE1DBEGGGEFHFHFFHGHHBFBGFEECEHHGBG2BFBFGB1/GHGFHFBFFHFHFFFHH?EGE0@GFF@0@@D0FHFH1BE2FFGHFFG2GGGHFGGHGHHEF221GDFF1FFCGGGGHGHHHFGH2FFDGHHHHFHFBFF0<1FGGCCCGB?<GGHBFGEHDFF0<CF@AGHHHGEHHHGHHFGGHHA0000::;0<CFGFC0CGHFH:C0:C.9BBG09CBB99///C00;FF.;C
@M03495:530:000000000-LYBTV:1:2103:22963:3785 2:N:0:GTGCTCTG+TTCTTCCT
ATATTTTGCCGTTGATAAACCAGAACCATCCAAAGATCACATGCTGACAGATCGGAAGAGCGTCGTGTAGGGAAAGAGTGTAGGAAGAAGTGTAGATCTCGGTGGGGGGTGTAGCATTATAAAAACAAAAAATATTGGAATAACTGGACGACGGTCAGGCACCTGAAAGATCTGAGTTTGTGTTTAAGCGGATAATGGACTATGTGTTAGGATAGTTAGTGCTGCGACGTGTATTTTGTGTCGTGTTGTCG
+
BCCCCFFFFFCBGFGGGGGGGGHGHHFHHHHHHHCHHHGHHHHHHHHHGGGGHFG1FEAG2EEAEAEBBFGGGFEGHH@FFGHEGHHHHG4B44B444B4B?11////----0:000;000;;F0.;....-.000;0;0;;0000//.----;...///...///;0:900;0:0;:00/////0900----.0000900/0000;/90/00000000090000----:.//00000///0.9....9;.
@M03495:530:000000000-LYBTV:1:2103:8185:3788 2:N:0:GTGCTCTG+TTCTTCCT
ATATTTTGCCGTTGATAAACCACCCTCCCTGTGGTCGTTATCTTGCTCCTTCTGTCGTCAACGAATTTACTAATTCCAAAGCTCACATGCTGACAGATCGGAAGAGCGTCGTGTAGGGAAAGAGTGTAGGAAGAAGTGTAGATCTCGGGGGTGGGCGTGTGATTAAAAAAAAAAAAGAAAGAAGAATACGAAGAGATGTGGTAGAGAATAGTAGTGAGAAAATCGGTGAGGTGCGAATGCAAGGATAATAG
+
CBBCCFFFFFDCGGGGGGGGGGGGGHHGGHGHHHFGGGGEHHGHHHHGHHHHHHHHGGGHGHGGGHHHHHHHHHHHHHFHHHHGHHHHHHEHHHHHGHHHGGGGHHHGGGGGGHFHHGHHHHFGDGFFFHHFF0BGBG2222@2@20?/>EA-<-<<--:.;;0:C00:------;..:/;/./:/0:0....9./00000/00000:0000000;00000/00......./.0-.--00000:.000000
@M03495:530:000000000-LYBTV:1:2103:21742:3847 2:N:0:GTGCTCTG+TTCTTCCT
ATATTTTGCCGTTGATAAACCAGGACTCAGGCTGGACCAAAGCTCACATGCTGACAGATCGGAAGAGCGTCGTGTAGGGAAAGGGTGTAGGAAGAAGTGTAGGTCTCGGGGGGCGCATGGTCATTAAAAAAAAAATGCAAACGTCGAGATCACTAGCATATTGTAAGAGAGATCGGTATTGCGTCGAGTTGTGTCAGCCTGATTGTGTTCGCTGTTATGGGAGGGGTGATGACTGGTATGGATACTCTTCG
+
BBBBBFFBFFDAGEGGGFGGGCGGDHHHHHHHHHG2GHHCFHFHHHAGHHEHHGHFGHFGEEGFGFFHFEGE>EGFHHG3FFHHGGGEFFFHHA1?GBG4433344B3?/<@;----...00:/;/////---;-./////9..9---..////9//////////////...9/.....///..-9--;./9.9/9//9.../////.//.-...//9//...---.-.9/////.////./////////.
@M03495:530:000000000-LYBTV:1:2103:14512:3849 2:N:0:GTGCTCTG+TTCTTCCT
ATATTTTGCCGTTGATAAACCAGGACTCAGGCTGGACCAAAGCTCACATGCTGACAGATCGGAAGAGCGTCGTGTAGGGAAAGAGTGTAGGAAGAAGTGGAGATGTCGGTGGGCGCCGTATCATTAAAAAAAAAAAAAACAGAGGCTCATGTAGTGGTTGTAGGAATATAAGAACAAAGTCAATTGAATTACGGTGTCTAAACGGGCAGGATGAAGAGTCCGTAAGTACACAGTGAGCAGGACAATAGGCA
+
AABBBFFFFFCAGGGGGGGGGGHGGHHHHHHGHHGHHHHHGHHHHHHGFHHHHHHGHHGFHGGGGGHHGGGE>EGGHHEGAGGEHHHFGHHBHHHGHH33@/B3344///?//////>//00@22D222@<>/<---<:..///.:..0000000/.;..9;F00;;0000000///./000000;000000..;..000000...--.-.000900.000.....000000.;00000/.:./.90:000
@M03495:530:000000000-LYBTV:1:2103:17174:3850 2:N:0:GTGCTCTG+TTCTTCCT
ATATTTTGCCGTTGATAAACCAGCTAATCCTGAAAAAAAAATCAAAGCTAAAAACTACAATGCTAAGACCACGATGTGACTGCTATCAAAGTTAGATATATATGTAAATTATTCATCTGTCAAATCCTAGAATTATATCATACCTGCTCCAGCAATCACGACCTGTAATGGTTTAGTGGGTTGTTCACTGTTTCTGAAAAATGAAGATAGTTGTCCAGCTTCCAAAAAGTTTATTGTGTTTTCTAGTGGAG
+
ABBBAFFFFFCAGGGFGGGGGGHHHHHHHHHHHGHHHEGGGH3FGE5GHHHHGHGHHHHFEGHHHBGHHHHHGGHGGBHFHHGFHHHHGGHGDEGFHFHHHHHHHHHHH4GHHHHHHFHHHHDFHFCGHHFHHHFHHHHHHHHHHHAGEFGGFGGGHGHGGGGGFFGFHHHGHHFHHGHA>FG?FFFHFFHFHEHFHHFGCCGD0CGHHHH0CCF0CBBB:;/:0:;EDBFGFGGGGGFFBBBFFBFFFFE
@M03495:530:000000000-LYBTV:1:2103:12804:3854 2:N:0:GTGCTCTG+TTCTTCCT
ATATTTTGCCGTTGATAAACCAGCTAATCCTGAAAAAAAAATCAAAGCTAAAAACTACAATGCTAAGACCACGATGTGACTGCTATCAAAGTTAGATATATATGTAAATTATTCATCTGTCAAATCCTAGAATTATATCATACCTGCTCCAGCAATCACGACCTGTAATGGTTTAGTGGGTTGTTCACTGTTTCTGAAAAATGAAGATAGTTGTCCAGCTTCCAAAAAGTTTATTGTGTTTTCTAGTGGAG
+
AABBBFFFFFD2EGGGGGGGCGHGHHHHHGHHHHFFHGGGGHHHHHHHHGHHGHGHFFCFHEGFHHHGHHHHGGHG1FGHFGEHHGHHHFHGHHGHHGHHHHHHGGFHHHHHHHHHHFHHHHHHGHFHHHHGHHHHHHHGHHGFHHGHHHHHGHHFGHHGDCGFHHHGHFH1FGBDGHHG<F@DHHHHHEGHGFFHHGBHGFHHHHGBF0GHHGHFHBHHFHHGBCGAE9;B0B;BFFFFFFBFFFFGGEE
@M03495:530:000000000-LYBTV:1:2103:12013:3870 2:N:0:GTGCTCTG+TTCTTCCT
ATATTTTGCCGTTGATAAACCAGCTAATCCTGAAAAAAAAATCAAAGCTAAAAACTACAATGCTAAGACCACGATGTGACTGCTATCAAAGTTAGATATATATGTAAATTATTCATCTGTCAAATCCTAGAATTATATCATACCTGCTCCAGCAATCACGACCTGTAATGGTTTAGTGGGTTGTTCACTGTTTCTGAAAAATGAAGATAGTTGTCCAGCTTCCAAAAAGTTTATTGTGTTTTCTAGTGGAG
+
ABBBBFFFFFCBCGGGGGGGGGHHHHHHHGHHGHHHHGGGGHGHHHGFHHBFHHGHHHHHHHHHHFHHHHHHGGHGFFHHHHGHHFHHHHHHHHHFHHHGHHHHHHHHHHHHHHHHHEHHGHHHHHHHHHHHHHHHHHHHHHFFHHHHHHHHHHHHHHHGGGGGHGFFHFHGHHHGHFHHCFGGHHHHHHHHHHHHHHHHAGHFHHGHHGGHHHGGFHHHHGGHHH.ED0BFGGGEF9BFFGGGFFCFEFE
@M03495:530:000000000-LYBTV:1:2103:21215:3873 2:N:0:GTGCTCTG+TTCTTCCT
ATATTTTGCCGTTGATAAACCAGCTAATTCCAAAGCTCACATGCTGACAGACCGGAAGAGCGCCGTGTAGGGAAAGAGTGTAGGAAGAAGTGAAGAGTTCGGTGGCGGCCGCAACAATAAAAAAAAAACGAGAAAATAATAAAGGCGTACCTCAGGCTATAATCCAAATGCACGTTCTCTCTTACTATACGTACTCACGATGCAGCACATGACGTACTAACTTTAATTAAGTCTACACCTAATATCAGAGA
+
AAABADDFFFBAGCGGGGGGGGHHHHFHGBGHCHGHHHHCHH33EGFBA332AAEEE11BGC0AA>EFG5E1FGEFBGFG4FGFEDB133BF44431444?>??/0////>///<</2<1<11>-<-<.-<<..//000000000.-.--.00/://.0000;0900000000.../;09000/////:/9/9..//;;....///9..;///.....//9/9/;//9/////////./9/9;///////.
@M03495:530:000000000-LYBTV:1:2103:8652:3888 2:N:0:GTGCTCTG+TTCTTCCT
ATATTTTGCCGTTGATAAACCACCCTCCCTGTGGTCGTTATCTTGCTCCTTCTGTCGTCAACTCCAAAGCTCACATGCTGACAGATCGGAAGAGCGTCGTGTAGGGAAAGAGTGTAGGAAGAAGTGTAGATTTCGGTGGGCGGGGGTTTAATAAAAAAAAAAAGAAAGAGAGAGGAAAACGAGTGAGCTAATCCTGATTAAAATAGAGACATTACGTAGGTAGGAGCGTAGGTGATGATGAGAGTGCTGGA
+
B@BBAFFFFFBBGGGGGGGGGGCFGGGGGHHHHHHHGGGDEFHHHGHHHHHHHBGHFGBGGHHHHGHFFHHHHGHHHHHHHHHHBGHGGG1EGFHGEGGEDGFFBG3GHHGHDFHHHFFHHEGHFB3B3333332</?AC/</-----.9000009;@-@-9-..;/9/.:....../;/-..;./9/;///////9////9;//////9.//9/.;/..///.//.-..-.9//9////9/;/;////;9
@M03495:530:000000000-LYBTV:1:2103:11589:3908 2:N:0:GTGCTCTG+TTCTTCCT
ATATTTTTCCGTTGATAAACCAGCTAATCCTGAAAAAAAAATCAAAGCTAAAAACTACAATGCTAAGACCACGATGTGACTGATATCAAAGTTAGATATATATGTAAATTATTCATCTGTCAAATCCTAGAATTATATCATACCTGCTCCAGCAATCACGACCTGTAATGGTTTAGAGGGTTGTTCACTGTTTCTGAAAAATGAAGATAGTTGTCCAGCTTCCAAAAGGTTTATTGTGTTTTCTAGTGGAG
+
1>AA13D3CFA1BE1GGB11BFA01FGH13D1FCGH0AE?FHHF1B1AGHHFG1EAB111D1EF2DCGBCC>/>?/BB2FFG12B21BFF1@@B2@2F2BFFGDGF2GD2DEBGFHBFHBGG2F2EGGGHHFBBGB22222>FC>FAGGCG10FFFFHFGGGCC0<F11F1?1FBG110<<GCC.F1FH1=00=DDHGFD.<D00D0D0CGHBCF0<GHEB0/C;;G/.9;;/000;0//9/;F00;;FFE
@M03495:530:000000000-LYBTV:1:2103:12368:3919 2:N:0:GTGCTCTG+TTCTTCCT
ATATTTTGCCGTTGATAAACCAGTCAGGAGTCCAAAGCTCACATGCTGACAGATCGGAAGAGCGTCGTGTAGGGAAAGAGTGTAGGAAGAAGTGAAGATCTCGGTGGGGGCCGGGTCATTAAAAAAAAAAAAAAAAAGATGTGACGGAGATGAGATAAGTATGAGACAAATAGTACAAGATAAATGATAACTATGTACAAAGACAAAGGGAAGGAATGAGAAGTGAGGTAACGACGCACAGCAAACAATAA
+
CCCCCFFFFFCBGGGGGGGGGGHHHHHGHGHHHHHHHHHHHHHHHHHGHHHHHHHHGGGGHHHGEGGEFGHHHGHHHHHHHHGHHHHHFFHGBF4@B33344CE1?/////////?<0222@G22>A@---<-----..000000.-..-900000;0090900000///:00090000/0:0000000000000000000////////.9..../090000/0000./00;..----99/.//09..000
@M03495:530:000000000-LYBTV:1:2103:18438:3929 2:N:0:GTGCTCTG+TTCTTCCT
ATATTTTGCCGTTGATAAACCAGGGACTCAGGCTGGACCAAAGCTCACATGCTGACAGATCGGAAGAGCGTCGTGTAGGGAAAGAGTGTAGGAAGAAGTGGAGATCTCGGGGGTCGCCGTATCATTAAAAAAAAAAAAAAGAACAATAGTGGAGAGGAAGAATGCGTGTACAATATGAACTTCGCGAAAAATGAAAGATTATTCACGATGATAGGTATGAAGGCCACGAGAGAGGGGTTGACTATACGAAG
+
DDDDCFFFFFCBGGGGGGGGGGHGGGGHHHHHHHHGHHHHHHHHGHHGHHHHHHHHHHHHGHGGGGGHHGEEFEDGHHHGGHHHHGGFGHFHGHGHGGG333/33B440F/<@</>////<0??1111=<1@?--:--:-...///000:0.0.0.../../000..../00000000000009.-----..;000:/;0000000;...0000/00;000:0....--:.-...9-.--/0;0000...:
@M03495:530:000000000-LYBTV:1:2103:13159:3952 2:N:0:GTGCTCTG+TTCTTCCT
ATATTTTGCCGTTGATAAACCAGGGACTCAGGCGGACCAAAGCTCACATGCTGACAGATCGGAAGAGCGTCGTGTAGGGAAAGAGTGTAGGAAGAAGTGTAGATATCGGGGGGGGCCGGATAATTAAAAAAAAAAAAAAAGAAGAAAATGGTAGAGCTCTAAGACAAAAAATAATAGAAACGATATAGTAAGTCGATATGCGATGAGATGATGGATATGTAGTGTAGATACACGTTGCGTGACTATCTATG
+
CCBCCFFFFFCAGGGGGGGGGGHGCFGHHHHHHGGGGGHHHHHHFHHFGHHHHGFHHHHHHGCGGEHHGGGGEGHHHHGHHHHEHGHHHGBGH0CFFDDDGG44BDGFG/<C9---9;--..;////;9FCB-;-----;.9.9/;///9/////:////////////..-./////;///....-////////.:..-//..;.///://///;/////////////:////.....-..:.////9///
@M03495:530:000000000-LYBTV:1:2103:11581:4027 2:N:0:GTGCTCTG+TTCTTCCT
ATATTTTGCCGTTGATAAACCAGTCAGGAGTCCAAAGCTCACATGCTGACAGATCGGAAGAGCGTCGTGTAGGGAAAGAGTGTAGGAAGAAGTGTAGATCTCGGTGGTCGGCGGATCATTAAAAAAAAAAATAGAAGATGATGTAGGGGAAGCACAAACGCATGAGAATACGTCTCTGGTGGGGACAGATTGTACGAGTAATTTGAGCCACGAGATTGTTAGTGTGAGCAGTGTGAGATGGGAGTTTAGGG
+
A@BBBFFFFFBAEFGGGGGGGGHHHHHHHGGHHHHHHHHHHHHHHHHHFGHHFHHHGFGFFGHGGGGGGHGGHGGHHHBGHFGFHHGGGFHGFGFGB4B44@FE1?//3>//>////@G>22222<A/C--.<000</0<0000000......///;...--..00000;0.0./;9000/.--.-..//;/:B/..:..9///;B.//:.---..//;/////////////:;///:///..../:///.
@M03495:530:000000000-LYBTV:1:2103:19234:4043 2:N:0:GTGCTCTG+TTCTTCCT
ATATTTTGCCGTTGATAAACCAGTCAGGAGTCCAAAGCTCACATGCTGACAGATCGGAAGAGCGTCGTGTAGGGAAAGAGTGTAGGAAGAAGTGGAGATCTCGGTGGTCGCCGTATGAATATAAAAAAAACATTTGTAATGGAATAAAACGAAGTCATGGCTTTAACATAATAAAAGTACATAGGAGTAAGGTGTGTAAAGAGGTGCGATTAGTAGGATTTATATTGCATCATGGAGAGTTTCGAACGTAA
+
CCCCCFFFFFCBGGGGGGGGGGHHFHHHHGHHHHHHHGHHGHHHHHHFDGGHHFHHGGGEFGHG?FFAEGHFGFHHAHHHHG4GHHFGCGHHHH33133@@@111??/3////>/0B4433333B?2/////11111@@?11111???<1-.>.<<11110/.<0<00<D00<00=000=0000::;:/0:/0/:..000;0/:/.0-...990000900000000000000;0//9/.99;/....-.:.
@M03495:530:000000000-LYBTV:1:2103:8436:4110 2:N:0:GTGCTCTG+TTCTTCCT
ATATTTTGCCGTTGATAAACCAGGACTCAGGCTGGACCAAAGCTCACATGCTGACAGATCGGAAGAGCGTCGTGTAGGGAAAGAGTGTAGGAAGAAGTGTAGATCTCGGGGGGCGGCGGACCATTAAAAAAAAAAAAAAAGAACACAACAGTAGGTCTGATGACTGAAATTGGTGACAGGATGTGTGCATATGCGCACATGAGATAACGATATCTTGAGAGGTTGTAGTACGCAGAACAGCACACTCTGCA
+
CCCCCFFFFFCCGFGGGGGGGGGGGHHHHHFHCFEHHHHFHHHHHHBGHHHHHHFFHGFHHGGGGCAGGGGGFGHHHHFGHAGEFGFBFGDGHE1FH4B443B44?B0/>/B-;--9-----;:FBFB:0:=;-;;-99:9../;/..../0000900/000000000000000.0000..90000.0000000.9-9-:000;0000.;..-900000.0.9/:.90000..:--:///././.9/0000
@M03495:530:000000000-LYBTV:1:2103:8911:4111 2:N:0:GTGCTCTG+TTCTTCCT
ATATTTTGCCGTTGATAAACCAGGACTCATGCTGGACCAAAGCTCACATGCTGACAGATCGGAAGAGCGTCGTGTAGGGAAAGAGTGTAGGAAGAAGTGTAGATCTCGGTGGGCGGCGGAGCAATAAAAAAAAAAAAAAAATAGAGGAAGGATGGACGGGAAGGATTCAAGAACATAGATGAGGATACATACCATACGAAAGATATACTGAGATCAAGCTGATCCTAGATCGATTGTATCAGATGGACAAA
+
DCCCCFFFFFBBGGGGGGGGGGHGHHHHHHHHHHHHHHHHHHFHHHHHHHHHHGHHHHHHHGGGGHHHGGGFEGHHHHGBHHHFHGGGGFHGHFFHHGB44B444BBBF/?E////<>//-><01F1111A<<@D-9----.0011/.:...0<./0--<.-...0101110//<1111111:/0/001110/010:...../0111111101100:00000011:1:<11..<1.0111110:<0<00./
@M03495:530:000000000-LYBTV:1:2103:23389:4133 2:N:0:GTGCTCTG+TTCTTCCT
ATATTTTGCCGTTGATAAACCAGAGGACTCAGGCTGGACCAAAGCTCACATGCTGACAGATCGGAAGAGCGTCGTGTAGGGAAAGAGTGTAGGAAGAAGAGTGGAAATCGGGGGTGGGGGGGTCATTAAAAAAAAAAAAGAAGTTGAGGATGTAAGACAACATTTATATAATACGGAGATGAGAATGTCAAATAAATGCAATAGAATGCATACTCGATGTAGAGCTGAGAAAGTCGTAGTAATCAACGAGA
+
DCCCCFFFFFCCGGGGGGGGGGHHHGGHHHHHHHHHGHHHHHHHHHHFDFFHHHHFHGFHGHGGGGFBFGGGGGEEEFHHFFH1B3B4B4B@FGE11BB3B43/33333/E<EC//////;--..0;0:00;:----:-...900:90:B/0;00000//../90:0000000;....-/00000::000000:0000000090000000:B000.;;0.;9000090;;0009;.....000000/..:9
@M03495:530:000000000-LYBTV:1:2103:11442:4178 2:N:0:GTGCTCTG+TTCTTCCT
ATATTTTGCCGTTGATAAACCAGCTAATTCCAAAGCTCACATGCTGACAGATCGGAAGAGCGTCGTGTAGGGAAAGAGTGTAGGAAGAAGTGTAGATCTCGGGGGGTGGCGGATCATTAAAAAAACAAAAAGACGCGTATTCGCGAGTTGACTTGGGCCGGCAAGGATACTGAGACTAGATATGTCAGTGTCAGCCCTTTAGTGGCTGGACTATCCTGCCATCTTGAGACACCTTATCCACAGCTCATCGA
+
AABA@FFFBFBAEEGGFGGGGGHHHHHHHHFHHHHFHHHHHHCHHHFFHHHFHH?EFGHHHGEGEEEBGGHGGGCG3FGHFHHHHHHGGH4D44344B4411/>/-;:-.-=---.000000;AB..........----.//9.9---.///////..9-----...////////9/;//////////////////;;//;///.......////////.;//////:./.../////////..9//////
@M03495:530:000000000-LYBTV:1:2103:19312:4198 2:N:0:GTGCTCTG+TTCTTCCT
ATATTTTGCCGTTGATAAACCACCCTCCCTGTGGTCGTTATCTTGCTCCTTCTGTCGTCAACGAATTTACTAATTCCAAAGCTCACATGCTGACAGATCGGAAGAGCGTCGTGTAGGGAAAGAGTGTAGGAAGAAGTGAAGGCCTCGGGGGCCGACCACTCGATAGAAAAAGAGAGGGGAGGGGTACACACCGCGCGTGCGACGCTCTGCGTCTGGTAGCTGAATGGTATCCAGTGAGCCTCTGGACAGTG
+
BB@AAFF5DDDAEFFGFFGGGCGGGHHGGCFFGF2BEEFHHHGHFEGHFHFHHHHGGGEGFHGGA1GGHHHHHFFDGFHHHHHHHHFHHHHHHHHBGEGGGFGGGHHEEFGCECGFGE?0FF?EBDGFFFGBGF2?3B2222//20?<//--<-----./::.;..000/.9.//...-.-;9-..////..-------:-.9--9..;/-.-..////;/;///////////9//9;///.//;/./9//
@M03495:530:000000000-LYBTV:1:2103:17978:4211 2:N:0:GTGCTCTG+TTCTTCCT
ATATTTTGCCGTTGATAAACCAGGGACTCAGGCTGGACCAAAGCTCACATGCTGACAGATCGGAAGAGCGTCGTGTAGGGAAAGAGTGTAGGAAGAAGTGTAGATCTCGGTGGGAGCGGTATCATTTAAAAAAAAAACAAAATACAGTTGAGCTACAATCGAGCGCACTACATATATGAACTTAGAACAGTTAATCTCATATGGACGAGCTCGCATCTCTCGTACACAGGTGGCAAGGATAACGGGCAGTG
+
BBCCCFFFFFCBGGGGGGGGGGHGGGGHHHHHHHHGHHHHHHHHGHHHHHHHHHHHHHHHHHGGGGHHHGEFFFFHHHHGHGHHGHGHFGFFHFHHGGGG443444B40?/?A//?//////33333?3222/<<C-...>01>1100=0<000000000<...-----0/0;0=;00;00;000000//;000000000;00000-;--.0.--.-0000....;00..:0../0...;000.-.--./0
@M03495:530:000000000-LYBTV:1:2103:19587:4231 2:N:0:GTGCTCTG+TTCTTCCT
ATATTTTGCCGTTGATAAACCACCCTCCCTGTGGTCGTTATCTTGCTCCTTCTTCGTCAACGAATTTACTAATTCCAAAGCTCACATGCTGACAGATCGGAAGAGCGTCGTGTAGGGAAAGAGTGTAGGAAGAAGTGAAGATCTTGGAGGCCGGCGGATCAGTAAAAAAAAAAAAAAAAGGGCGCTAATAGCAGTATAGATGGTACGGAGTTACGAATATCACTAGCAGAGCATAAGCATACATCGCTGTG
+
BBBB@FFFFFBAGCGGGGGGGGGGGHHGGHHHHHHHGGGHHHHHHHHHFHHHHHHHHGHGHGGGHHHHHHHHGHHGHFHHHHHHHGHHHHHHHGFFHHHGGGGHHHGGCFGGHHHHGHHHHHHGHGHHFGBFGHF3B3B222@@2><22C//</>-----.0=<000:A-9B------9....----.//9///:///////////..;9A///..:9.///9//////:./9:///////////....9/
@M03495:530:000000000-LYBTV:1:2103:15588:4233 2:N:0:GTGCTCTG+TTCTTCCT
ATATTTTGCCGTTGATAAACCAGTCAGGAGTCCAAAGCTCACATGCTGACAGATCGGAAGAGCGTCGTGTAGGGAAAGAGTGTAGGAAGAAGTGTAGATCTCGGTGGTCGGCGGATCATTAAAAAAAAAAAAAGAGGAAGAGGAGAGAGGAGGTCGCTGTAGAGAAGAAAATAGACATCGAGAGGGGATTGGAATCCACAGTGCCTTAGAATTACCAGCGATCACGAAGTATCTAATCAAGCTAGAGACAC
+
CDCCDFFFFFDCGGGGGGGGGGHHHHHHHGHHHHHHHGHHHHHHHHHHHHHHHGHHGGGFFHHGGGGEEGHHHGFGHHHHHHGHHHGHHGHHFG4BD4444@111?F/3>//<////@22>222@@<@?---<../../............<.9/--..<111110/0//<10010110./..-.9-..//.01000:00.0111110<111111110.-<.../9....111<1110<:00010001/:/
@M03495:530:000000000-LYBTV:1:2103:13962:4237 2:N:0:GTGCTCTG+TTCTTCCT
ATATTTTGCCGTTGATAAACCAGGGCGGCACCAAAGCTCACATGCTGACAGATCGGAAGAGCGTCGTGTAGGGAAAGAGTGTAGGAAGAAGTGTAGATCTCGGCGGTCGGCGTATCATTTAAAAAAAAAATAATAAGGCGGTGGGGGCGAGGAACTCAATCAAGAGATCCCCGCGCGCGAGGTCGTCGAGTGGTAGGTCATTACGTTAGACAAGACGTGCATCTTAGCTAGTAGCATATGTGTGGCTACTG
+
CCCCCFFFFFCCGGGGGGGGGGHGGGGGGGGGHHHHHHHGHHHHHHHHHHHFFHFEGGGHHHGGGGEFEFGHGFHFHGGHHHHGGFHHCFFFDB434444B0?//>////>---.<FG<1>1D0D---;-.0000900/--9-.---;-9-:-/90090000009./00;/:---;-9--;-./:;.---0;.0;0.00000099///.00:/;//:.:..000000000000009009:00:....0/00
@M03495:530:000000000-LYBTV:1:2103:7840:4308 2:N:0:GTGCTCTG+TTCTTCCT
ATATTTTGCCGTTGATAAACCAGTCACAACCACTTCTTGCCCTCCAAAGCTCACATGCTGACAGATCGGAAGAGCGTCGTGTAGGGAAAGAGTGTAGGAAGAAGTGTAGATATCGGGGGGGGGCGGAGCAATAAAAAAAGAAAAAATGATAGTAAAGGACTGTAGAACTAGAGATAATTAGCATCGACGAAACAGAAGATGAGGAGATTCTGTGTGACAGAGTAGCACCAAAGATAGAAACGATTTATGAG
+
3AAA?FDFFFBAGGGGGGGGGGHHHGHHHEGGGHHHHGHHHHGGDHHHGEHHHHHHGHFGGHHHHHHGEDFGGHHGEGGEFFFHHEEGGFHGFHHGGBHFECFC434B3?44B?/>///;---;-----9/9//B/;=-.9./;.-./9///9//;/9.././//////////////////////./----.9/.9//////;9/..9///////./////////9/9..;.//:://///9:...////;
@M03495:530:000000000-LYBTV:1:2103:18903:4338 2:N:0:GTGCTCTG+TTCTTCCT
ATATTTTGCCGTTGATAAACCAGGCGGACCAAAGCTCACATGCTGACAGATCGGAAGAGCGTCGTGTAGGGAAAGAGTGTAGGAAGAAGTGTAGATCTCGGTGGTGGCCGGATCATTAAAAAAAAAAGAACGACACTCCGATCTGGTTTAGCGTCGATCTAGAAATAGGAACAAGTATATGCACTACGTGCGTAAGAGACACGACAATTGAGCTAGACTATCCATATGTCTGTAGGGAGGTGTTAGAGTAT
+
BCCCBFFFFFCBGFGGGGGGGGHGHGGGGGHHHHHFHHHHHHBGHHFHFHGHHGEGGFHHGGGGGGFFGHGFHHHHGGHGHHFGFF1GH4344B4444?0?///</<BF////<@@DFFFFHCC/<>..00..<--0</.-.-.00;0.:0;-;.-;..:000;;00:009.///0000000//://../.9....//////.----//:///////////////;//////////./.-../.;///9;/
@M03495:530:000000000-LYBTV:1:2103:24418:4367 2:N:0:GTGCTCTG+TTCTTCCT
ATATTTTGCCGTTGATAAACCAGCTAATCCTGAAAAAAAAATCAAAGCTAAAAACTACAATGCTAAGACCACGATGTGACTGCTATCAAAGTTAGATATATATGTAAATTATTCATCTGTCAAATCCTAGAATTATATCATACCTGCTCCAGCAATCACGACCTGTAATGGTTTAGTGGGTTGTTCACTGTTTCTGAAAAATGAAGATAGTTGTCCAGCTTCCAAAAAGTTTATTGTGTTTTCTAGTGGAG
+
3AABBFBDFFBBG?AGFCDGGGGHHHHHHHHHHFHBGCGGGHGHHE52GHFFHGEFHGBGHHHHHHGHHFHHGGHG14GHGEGHFGHGHHGHHFHHHHHHEHHH?FGHHHHHHHHHHGHHHHFFEFFHHHGHHHHHHHHGHHHHHHAFFGHBCGFHEHHGDGGFFGGHGHGDHAFDDFA.CFGDGHHHHHHH0GEHHGG0<CGG0;CGBGGHBCC0;CGB0C/::CGECBFFFGGFGGFGGFGGFFFGGFF
@M03495:530:000000000-LYBTV:1:2103:16679:4405 2:N:0:GTGCTCTG+TTCTTCCT
ATATTTTGCCGTTGATAAACCACCCTCCCTGTGGTCGTTATCTTGCTCCTTCTGTCGTCAACGAATTTACTAATTCCAAAGCTCACATGCTGACAGATCGGAAGAGCGTCGTGTAGGGAAAGAGTGTAGGAAGAAGTGTAGATCTCGGTGGTCGCGGGAGCATTAAAAAAAAAAAACAAGAGCACAAGTAGAGGTGATCGAATATGATTACATAAGAATAAGGCAGGTGTCATGTCATTGTTGTAGATGAT
+
AABCCFFFFFBBGGGGGGGGGGGGGHHGGHHHHHHHGGGHHHHHHHHHHHHHHHHHGGGHGHGGGHHHHHHHHHHHHHHHHHHHHHHHHHHHHHHHHHHGGGGGHHHGGGGGGGHHGGGHGHGHGGHHHHHHHHEGHH>D2222@@F=/?B/1///----..<000<0<AEEC?A-...//./09//.00000/09000.9/0.:000000009000000000/.;-.09000000;00000.;00000:0
@M03495:530:000000000-LYBTV:1:2103:15074:4426 2:N:0:GTGCTCTG+TTCTTCCT
ATATTTTGCCGTTGATAAACCAAAGCTCACATGCTGACAGATCGGAAGAGCGTCGTGTAGGGAAAGAGTGTAGGAAGAAGTGTAGATCTCGGGGGTGGCCGCTTTATTAAAAAAATAAAAAGAGCTAAGTCAAATCGATGTATGATGATATAAATATCAATCAGAACTCGACCATCATAAAACTCACTAGATGTCAGTCTTATATAATGACGTACTAGAATGTTAGCAGTAGTAGTATAGGTGTTGTATGA
+
BBBBBFFFFFCCGGGGGGGGGGHHHHHHHHGHHGFHHHGHFHHHGEGCFHEFGGGGGHHGFGGGHHGHGHGGFFGFFGHH4F443@@B4FFF//////?B>///<2?@>2??<CC0<1111?/001<11=1111=1.0.0.0<00=0000<=D00<000=000:00;00.:---0:00;0900000/00000000900;000000090090.....:////////////;9////////////:..://9/
@M03495:530:000000000-LYBTV:1:2103:15483:4429 2:N:0:GTGCTCTG+TTCTTCCT
ATATTTTGCCGTTGATAAACCAGGACTCAGGCTGGACCAAAGCTCACATGCTGACAGATCGGAAGAGCGTCGTGTAGGGAAAGAGTGTAGGAAGAAGTGTAGATCTCGGGGGTGGGCGTATCATTAAAAAAAAAAAAAAAGAAGGAAGAAGAGAGAGTCAACAGTGTGAGCGAAATCAAAATATCAAAATGAGAGAGACAGAATGAAGACATAGCTATATAACATACATGACAATAGATAAAAGGTACATG
+
CCCCDFFFFFCBGGGGGGGGGGHGHHHHHHHHHHGHHHHHHHHHHHHHHHHHHHHHHHFHHGGGGHHHGGGGEGHHHHGFHHHHHHHGHHHHHHGHHGF4@@@B444FE/>B//<//<///01?F11F1F@CCCD<-<--.../.:/..//0./.9.001100/11<1110----.1:0000011110000<110..<////0110111//111<11::1111:1100:1<00101<1111111.011111
@M03495:530:000000000-LYBTV:1:2103:19090:4450 2:N:0:GTGCTCTG+TTCTTCCT
ATATTTTGCCGTTGATAAACCAAAGCTCACATGCTGACAGATCGGAAGAGCGTCGTGTAGGGAAAGAGTGTAGGAAGAAGTGTAGATCTCTGTGGTCGCCGGAACAATAAAAAAAAAAAAAAGTGGTGGCGGAATAGGGTCAGGTCGGGTCTAGAAAGATAAAGGTGAAGCGAGAGCGATTGATGATAAGTCAGTAGCGGCGCAGCAGGAGCGGATGAGAGCTTATGAGTGACAGATGGCTAGGACCACAT
+
BCCCCFFFFFCAGGFGGFGGGGHHHHHHHHHHHCHHFHHHGHHHGGGFEGHGEGGAEHHGFGGHHGFHBFFGFFGHHHHHFG@F344B444@4FG23>/?/////?23B333B>//////--<1111...<---.000.//.//:/---.;/00000//0000000/000:-.---;--.../;//////;9//9///------9-.:....9----:///9///////:////////////..//..9./
@M03495:530:000000000-LYBTV:1:2103:16325:4514 2:N:0:GTGCTCTG+TTCTTCCT
ATATTTTGCCGTTGATAAACCAGTCTCCAAAGCTCACATGCTGACAGATCGGAAGAGCGTCGTGTAGGGAAAGAGTGTAGGAAGAAGTGTAGATCGCGGTGGTCGCCGTATCATTAAAAAAAAAAAAACAGAATAAGTGGATATAGGGGAGTTGATGACGTTGATTGATAATACGCTAGTTAGTATACACTGTAGCTATAGAGCGCTAGCAGATAACTCATCTAGTGGACATATCATCAGTGGGTCGTCGG
+
BBCBCFFFFFCAGGGGGGGGGGHHHHHHHHGHHHHHHHHHHHHHHHHFHHHGGGGGHHGEGGEGGHHFGHHHGGHHGHHHHFHFFFHGH44@44411>>?>//3>//<//00?D433332<<@//A--..0//00000=<000=000.:.-:/00:00;...9.0009000;00.....000;;000900009;000000///:--:-.;:B////9/;//////:/./////::///;/://../-9.--
@M03495:530:000000000-LYBTV:1:2103:16928:4535 2:N:0:GTGCTCTG+TTCTTCCT
ATATTTTGCCGTTGATAAACCAGCTAATCCTGAAAAAAAAATCAAAGCTAAAAACTACAATGCTAAGACCACGATGTGACTGCTATCAAAGTTAGATATATATGTAAATTATTCATCTGTCAAATCCTAGAATTATATCATACCTGCTCCAGCAATCACGACCTGTAATGGTTTAGTGGGTTGTTCACTGTTTCTGAAAAATGAAGATAGTTGTCCAGCTTCCAAAAAGTTTATTGTGTTTTCTAGTGGAG
+
AABCCFFDFFCBGGGGGGGGGGHHHGHHHHHHGHHHHGGFGHHHHHFGHHHHHHGHHHHHHGHHHHHHHGHHGGHGFHHHHHFHHHHHFHHHHHHHHHHHGHHHHHHHHHHHGHHHHHHHHHHHHHHHHHGHHGHHHHHHHHHHHHHGHFHGHFCGFGHGGGGGHHH1GHHGHHHFHHHGDGGGHHHHHHHFHHHHHHHHHHHFGHCHFGGGHHGGHFHHHHHFCHHGDBFFFGFGGGGGGGFGEGGFGFE
@M03495:530:000000000-LYBTV:1:2103:13786:4554 2:N:0:GTGCTCTG+TTCTTCCT
ATATTTTGCGTTGATAAACCAGCTAATCCTGAAAAAAAAATCAAAGCTAAAAACTACAATGCTAAGACCACGATGTGACTGCTATCAAAGTTAGATATATATGTAAATTATTCATCTGTCAAATCCTAGAATTATATCATACCTGCTCCAGCAATCACGACCTGTAATGGTTTAGTGGGTTGTTCACTGTTTCTGAAAAATGAAGATAGTTGTCCAGCTTCCAAAAAGTTTATTGTGTTTTCTAGTGGAGG
+
BCCCCFFFFCBBGGGGGGGGGGHHHHHHHHHHHHHHGGGGHHHGHGFHHHHFHGHHHHGHHHHHHHHHHHHGGHGHHHHHHHHHHHHHHHHHHHHGHHHHHHHHHHHHHHHHHHHHHHHHHHGHHHHHHHHHHHHHHHHHHHHHHEHEHHFHHHFHHHGDFGGHFHFHGHHHHHHGHHHGGGFHHHHHHHHHHHGHGFHHHHHFFBHHHHHHHHHHHGHGHBCGGH.CFGGGGGGGGGGFGGFGF9F.BEG
@M03495:530:000000000-LYBTV:1:2103:13615:4569 2:N:0:GTGCTCTG+TTCTTCCT
ATATTTTGCCGTTGATAAACCAGCTAATCCTGAAAAAAAAATCAAAGCTAAAAACTACAATGCTAAGACCACGATGTGACTGCTATCAAAGTTAGATATATATGTAAATTATTCATCTGTCAAATCCTAGAATTATATCATACCTGCTCCAGCAATCACGACCTGTAATGGTTTAGTGGGTTGTTCACTGTTTCTGAAAAATGAAGATAGTTGTCCAGCTTCCAAAAAGTTTATTGTGTTTTCTAGTGGAG
+
CCCCCFFFFFBBGGGGGGGGGGHHGGHHHHHHHHFDGGGGGHGHHHDGGGHHFHGHHHHHHHHHHHHHHHHHGGHGHHFHFH?GHHGHFHFHHHHHHHHHHHHHFHHHHHHHGHHHHHHFHHHGHHHHHHHHHHHHHHHGHGBHHHHHHHHGHHHHHHGGGGGGGGFGHFH?GGBGGFFH<FDGHHHHHHHHGHHHHFBHGGHDHHHHGFHHHHHHGHFHHGGGGFHEGFGGFFGGGFCFFFGGGFFFFFE
@M03495:530:000000000-LYBTV:1:2103:22681:4599 2:N:0:GTGCTCTG+TTCTTCCT
ATATTTTGCCGTTGATAAACCAGCTAATCCTGAAAAAAAAATCAAAGCTAAAAACTACAATGCTAAGACCACGATGTGACTGCTATCAAAGTTAGATATATATGTAAATTATTCATCTGTCAAATCCTAGAATTATATCATACCTGCTCCAGCAATCACGACCTGTAATGGTTTAGTGGGTTGTTCACTGTTTCTGAAAAATGAAGATAGTTGTCAAGCTTCCAAAAAGTTTATTGTGTTTTCTAGTGGAG
+
AAAAAFFFFFBBGGGGGGGGCGHHFHHHHHHHHHHHFGGGGHHHHHFFHHGHHDEEGHFHGFHFFGHHGHHHGCHEHFHFHFFH@FEGGHHHHHBGHHHFHHHHFFHHGHFH4HGHHHHBEHGFHHBGFHGHHHHHEFHHHHHBGHGHFHCG2<FG2FG?D@DGHHFGFHG?FGFH1<GEGG-DG11000DG00<0G0DD.<00<;0::;C0:CG00:0/0CCGCFH.A0;00;C009;;FC090;0C.0A
@M03495:530:000000000-LYBTV:1:2103:21823:4692 2:N:0:GTGCTCTG+TTCTTCCT
ATATTTTGCCGTTGATAAACCAGCTAATCCTGAAAAAAAAATCAAAGCTAAAAACTACAATGCTAAGACCACGATGTGACTGCTATCAAAGTTAGATATATATGTAAATTATTCATCTGTCAAATCCTAGAATTATATCATACCTGCTCCAGCAATCACGACCTGTAATGGTTTAGTGGGTTGTTCACTGTTTCTGAAAAATGAAGATAGTTGTCCAGCTGCCAAAAAGTTTATTGTGTTTTCTAGTGGAG
+
@ABBAFFFFFB2EECGGGGGGGGHHHHHHHHGGBFGGEFGGHBFFHHFGBAFGBEGHCFHFGHHGHGHHHFHGEHGFGHHHGBGGHGHHFHHHHHHHHHHHHHHFHHHHHHHHHGHHHHHHHHHFHFHHHGFFHGHHHHHHHHHGHHHHFBCGGHE2CHGGGGGHHGGHFFFGFFG==GA.>@EGGFGHHHHGHGFHHHB<CHF0C0C:CHFFHFBCGFG//.:0/99ACFGFGFFFF/CBGFBBBCF?0:
@M03495:530:000000000-LYBTV:1:2103:12096:4713 2:N:0:GTGCTCTG+TTCTTCCT
ATATTTTGCCGTTGATAAACCAGAACCATCCAAAGCTCACATGCTGACAGATCGGAAGAGCGTCGTGTAGGGAAAGAGTGTAGGAAGAAGTGGAGATCACGGGGGTCGGCGTGTCATTAAAAAAAAAAAAACAAAAGTCAACAATGGTCGCTAGACGATCAATATCACCACGAAGATGCGACGTATACTAGCATCAATCATCACCAAAGATACACACGGAATGGCATCTTGTCGATATCAAAGATCAGATC
+
BCCCCFFFFFB>FGGGGGGGGGGHHHHHHHHHHHGHGHHHHHHHHH5GHGGHHGGEGGGFHGGGFEEFGHFGFHHHFG@GFGHHHHHFHH4@33133333??/>/////>>///01?1@1?1?@-AF-:-;....:/000000;00/00-9...00.-...//://////..-..9///-.:--./////;//////9/////;//..9/////9/:---..///////9///....-//9//9/;9///9
@M03495:530:000000000-LYBTV:1:2103:16419:4715 2:N:0:GTGGTCTG+TTCTTCCT
ATATTTTGCCGTTGATAAACCAAAGCTCACATGCTGACAGATCGGAAGAGCGTCGTGTAGGGAAAGAGTGTAGGAAGAAGTGTAGATCTCGGGGGTGGCCGGCTCATTAAAAAAAAAAAAAGAAACATATGCATAAGGCAGACATAACTCGAACACACAAACCATATCTTGTCATTATGATCTCACTGCACTACACTGATGTGACATACGATATACTACTATCTTTATTATCATCTACGTAGTGTGCTGCT
+
BBCCCFFFFFCAGGGGGGGGGGHHHGHHHHHHHHHHHHFHHHGHCFGGHHHGGGGGGHHGGGHHHGHHHHHHHHFHGEHHFHB4344B44BF/>@///0?///</??FG2BFHGCCCC---.:.///00000000000/...:/000000../.-/....:9.900;:0::00000000:00::00:000;;:/0/:0000000;000:....-::00000000000:0000000;00.::../000:0:0
@M03495:530:000000000-LYBTV:1:2103:12796:4747 2:N:0:GTGCTCTG+TTCTTCCT
ATATTTTGCCGTTGATAAACCAGAGGACTCAGGCTGGACCAAAGCTCACATGCTGACAGATCGGAAGAGCGTCGTGTAGGGAAAGAGTGTAGGAAGAAGTGTAGATCTCGGTGGTCGCCGTATCATTAAAAAAAAAAAAAGGAAAATACAAAGGAGTGGGGGGCAAAGAAAAGAAGCCTACAATGAAAAGTATGAGATAGAGTAAACGGCGCTAAATGGGGATGAGAGTGGTTCAGATGAGTATATAGTCA
+
AABCCFFFFFCCGGGGGGGGGGHHHGHGHHHHHHHHGHHHHHHHHHHHHHHHHHHHHHHHHHHGGGGHHHGGGGGGHHHHGHHHHHHHHHGHHGGAGHHFB4B3B4B4F0F/?E?3</?</<0033BB332<B/>/--><../</<000000///.;...-----..//.9//..9/://///////////:///://9///////9..-:-9-./;//..:..//////././/////////////////
@M03495:530:000000000-LYBTV:1:2103:22229:4769 2:N:0:GTGCTCTG+TTCTTCCT
ATATTTTGCCGTTGATAAACCAGGACTCAGGCTGGACCAAAGCTCACATGCTGACAGATCGGAAGAGCGTCGTGTAGGGAAAGAGTGTAGGAAGAAGTGTAGATATCGGGGGGGGCCGTGGTATTAAAAAAAAAAAAAGAGATAGAATAGGCGAGCGTTAACAGTGTTTAATAATATCAGCGAGTTCCGAGTCTGGATGTCAATCAATTCGTTATACGATCTTTCGGTACAGTATCTGATCAGTAGCGATA
+
ABBCCFFFFFCBGGGGGGGGGGHGHHHHHHHHHHGHHHHHHHGHHHHHHHHHHFHHHHHHHGGGGHHHGGGGEGHHHHGGHHHGHHHHHHHHFHEHHFHBF@44444?E/><-----9:9-.00;:0;:BCFA-=:-9..//0000:00000-----;..9:0000;0/0:0000000000.---.:0.;-./00/0:000000;00:0:.//..00..9..000.-;..;;:00000;;0:00000--9.
@M03495:530:000000000-LYBTV:1:2103:19682:4793 2:N:0:GTGCTCTG+TTCTTCCT
ATATTTTGCCGTTGATAAACCACCCTCCCTGTGGTCGTTATCTTGCTCCTTCTGTCGTCAACGAATTTACTAATTCCAAAGCTCACATGCTGACAGATCGGAAGAGCGTCGTGTAGGGAAAGAGTGTAGGAAGAAGTGGAGATAGCGGGGGGGGGGGTGTCATTAATAAAAAAAATAGAGAAAAGGGAGGACGACGATGACAGTGTGTGATTAGATAAGGGTACAAGACATGGTCGACGACGTGAGTAAGA
+
ABBBAFFFFFBAG?GGGGGGGGGGGHHGGHHHHHFGEGGHHHHHHHHHHHGHHHHHGGGHGHGGGHHHHHHHHHHHHHHHHGHHHHHHHHHHFHHHHHHHGGGGHHHGFFEEFGHHHGGFHHBGFGGHHHFFHFFH3G22<22222/</>---9------/://////::9/--;.///9///./....-..-----9;/;/////9.;///////////..///;/.;/9/.//--9----9...;////
@M03495:530:000000000-LYBTV:1:2103:13112:4796 2:N:0:GTGCTCTG+TTCTTCCT
ATATTTTGCCGTTGATAAACCAAAGCTCACATGCTGACAGATCGGAAGAGCGTCGTGTAGGGAAAGAGTGTAGGAAGAAGTGTAGATCTCGGGGGTCGCCGTATCATTAAAAAAAAAACAAGAAAGAAGGAATAGGAAAAAAAAATCCAATAAGATGATGGAATATAGGATGATAATAAGTGAGGACTTGTATATAAAGATACAACTGATGCATATGACGTGAAATAATGATCGACTCGTGATTCAGGCTG
+
BCCDDFFFFFCCGGGGGGGGGGHHHHHHHHHHHHHHHHHHHHHHGGGFGGHGGGGGGHGGHGHHHHHHGHGHHGHHHHHEGG44344B441B/EE//>/////0033222FD2>//<@..<000/0/./../00<000//.----.0<0<00000000000/00000<<000000:0000<000.0.<<0<0000000000000000/:0000<0:000..<..:0<000000..-<<...//00<<0<..
@M03495:530:000000000-LYBTV:1:2103:10725:4818 2:N:0:GTGCTCTG+TTCTTCCT
ATATTTTGCCGTTGATAAACCAGGCGGACCAAAGCTCACATGCTGACAGATCGGAAGAGCGTCGTGTAGGGAAAGAGTGTAGGAAGAAGTGTAGAACTCGGTGGTCGCCGTATCATTAAAAAAAAAAAAAAATAAAATATCGAAGGGGAGTAGGGAGCCGATAGAAAAAAAAAAAGACAGAATGAGAAATGGGGACATAGACAAAGGAATACACAGTGCTAACGTTGGTATGCTCAAGCACCGGCGTGAAA
+
DDCCDFFFFFCDGGGGGGGGGGHGHGGGGGFHGFHHHHHHHHHHHHHHHHHHHGDGGHHHGGGGGGHHHHGHHHHHHGHHHHHHHGGHGED44DB4B3B?/<?E/3>/?<//00DFFFFFBDDCF@@-<---.0000000:.;/...-.-./0;;/..;-:--.000/:------..////0:000000900..:-.0:0000//////000000.:00000/.//..:0000000000//.-9----..0
@M03495:530:000000000-LYBTV:1:2103:7726:4845 2:N:0:GTGCTCTG+TTCTTCCT
ATATTTTGCCGTTGATAAACCAGGATCAGGTGGACCAAAGCTCACATGCTGACAGATCGGAAGAGCGTCGTGTAGGGAAAGAGTGTAGGAAGAAGTGTAGAGCTCAGTGGGCGTCGGAGCCTTAAAAAAAAAAAAAGACGAAAAGACACGGGTCGCTACGTACGATCTACCAGACAGATAACCCCGTCGACACATGCTCTACGAAGACGACAATGATCAAAGAAACTGCGACAGTCATACTTGGTACGAAA
+
BBBBBFFFFFBBGGFGGGGGGGGGGHHHHHEFGHHGCHHHHGHFGHHBBDFDGHHHHHHF?FGHHHGBEEEEFGHHGF?FGFFGHGHHHGHHFFF4F4@3434333B4B3//></</////2?23B?2<//@---<../.--.;/.///.---9;-..-..0.-....0000/.9.:///://..-..---;:B:///////.....;.----//////9;//./////.----://///;//////9...
@M03495:530:000000000-LYBTV:1:2103:24474:4867 2:N:0:GTGCTCTG+TTCTTCCT
ATATTTTGCCGTTGATAAACCAGCTAATCCTGAAAAAAAAATCAAAGCTAAAAACTACAATGCTAAGACCACGATGTGACTGCTATCAAAGTTAGATATATATGTAAATTATTCATCTGTCAAATCCTAGAATTATATAATACCTGCTCCAGCAATCTCGACCTGTAATGGTTTAGTGGGTTGTTCACTGTTTCTGAAAACTGAAGATAGTTGTCCAGCTCCCAAAAAGTTTATTGTGTTTTCTAGTGGAG
+
>1A?13@FFFDAE1AFGGGGF0GGHGFHFBDF11AFAAEEGGGHGHFCHEDGF1/BBCCGH1BDG2GHB0BF//BB>FF@FB0GFF>F2@1@BF@EGDBFDEGH2FD2DBFFGFHGFGHHBDE1>11FBFGHH1EGB>22>FBF110BF1<B000@<1@@1</C0<?11??<F01<??AECCCC.1=D<=FBF0DDGEGD/0<00<<G0:CBFGE0::C0/::CB:...;;B0BBB99;BFB00;BFGG0E
@M03495:530:000000000-LYBTV:1:2103:21535:4899 2:N:0:GTGCTCTG+TTCTTCCT
ATATTTTGCCGTTGATAAACCAGGACTCAGGCTGGACCAAAGCTCACATGCTGACAGATCGGAAGAGCGTCGTGTAGGGAAAGAGTGTAGGAAGAAGTGTACATCTCCGTGGTGGGCATCTATATACGAAAAAAACAAGACCGGAAGAGCTCGGAATACGAAGCGAGTGTTGCCAGTACAGGGCTGATGCATTGTGCCTCCAACAGTACGGATGGGTATGTGGTTTGCGGGCTGTGTGTCGTACACGCTCT
+
>AAAAD@54BD2EAFGGBGGGCD2G4FGHC4FGF?FFGHHHHFH3GFFHHFHH5CFHCG31AA1EGFCEA1EE>?FGHA3?1F?EGFG4GBD31133@34F444?BD3//?E///<F0033442?2B0//?<F//<//00<0//<-.0001<.<<..<0....--.:-;0;.000090000/.....0000009000000.///99900.:..-../9//9//:.../--9--.;//..:.....9.-...
@M03495:530:000000000-LYBTV:1:2103:23989:4900 2:N:0:GTGCTCTG+TTCTTCCT
ATATTTTGCCGTTGATAAACCAGCTAATCCTGAAAAAAAAATCAAAGCTAAAAACTACAATGCTAAGACCACGATGTGACTGCTATCAAAGTTAGATATATATGTAAATTATTCATCTGTCAAATCCTAGAATTATATCATACCTGCTCCAGCAATCACGACCTGTAATGGTTTAGTGGGTTGTTCACTGTTTCTGAAAAATGAAGATAGTTGTCCAGCTTCCAAAAAGTTTATTGTGTTTTCTAGTGGAG
+
AA@AAFF3BFDAEG1FGEGGBGHHFHHHGHHHFHHGGECEGHB1FHHHHFHHF1/CGFEHGFBBDHGF1GHG/>>?0@B@FB0F12CEFGEFE221FGGGGHH2FGBGH2GHHHEHBHFHHGFFFHHFHGHFHFGFFFGFGHF0FGA1F1BGC0@GFGC/E>/A0?<1?FFFGFC11=0F>F@CH11<DD=00<D0G0DD.<<DD00:00;0:0GFBGBB0</C0G..;9C0FFFB0BFC//0;0099.;9
@M03495:530:000000000-LYBTV:1:2103:9081:4904 2:N:0:GTGCTCTG+TTCTTCCT
ATATTTTGCCGTTGATAAACCAGCTAATCCTGAAAAAAAAATCAAAGCTAAAAACTACAATGCTAAGACCACGATGTGACTGCTATCAAAGTTAGATATATATGTAAATTATTCATCTGTCAAATCCTAGAATTATATCATACCTGCTCCAGCAATCACGACCTGTAATGGTTTAGTGGGTTGTTCACTGTTTCTGAAAAATGAAGATAGTTGTCCAGCTTCCAAAAAGTTTATTGTGTTTTCTAGTGGAG
+
ABBBAFF5DFB>EGGGGGGGGGHHGHHHHHHHFCGFHGGGGHHHHHHHHHFHFHEFGHFHEHHHHHHGFHHHGEGF?GHHHHGHHGFGHHHHFDGBFHHFGHHHBDGHHHEHHHHHDBFHHHFHHHHHHGFEHHHGG?DFHHFHFFFFFHGHCGGFB2FEDCDDHF1GFHGGFFGEGGHHFGGGHHHFFHHH0=BGBDGFGHHGFHEGG0GGFGHHFCCGHHCGBGCED9CFGGGGFBFGGGGB00;0.;A
@M03495:530:000000000-LYBTV:1:2103:25078:4922 2:N:0:GTGCTCTG+TTCTTCCT
ATATTTTGCCGTTGATAAACCAGCTAATTCCAAAGCTCACATGCTGACAGATCGGAAGAGCGTCGTGTAGGGAAAGAGTGTAGGAAGAAGTGTAGATTTCGGGGGACGTTTTATTTTGTAAAGAATAGGAGAAATTACTTGTGTTTTTCATTTTAGTGTGATTTGGTACTTGATGCCGCACATGAGTTATGTACAGAATCCAGTTCTGGGCCGTAATGTGAAGACAGAATGTGGAGTATTTTGTTATATTG
+
?AABABF5@DAAF2FGGGGG4AFGFGHHHGDGH5GFGB3FCGFBEGGC3BBGF2A221AA2AAEEEGHHHHGH11G3GBE@@EGFBGF3?F3443B4BFGB@>///////2/??33B3BFGF22@22<2@2/@1<F11??GDFG00FFF1GH1=1<1>111=>D11.0=0=<<0=0<--:-:CCCB0000:000;00/;0900;C0099/9.;-.:.0;00;90/9//9///9//;/9/////.;///9//
@M03495:530:000000000-LYBTV:1:2103:11004:4928 2:N:0:GTGCTCTG+TTCTTCCT
ATATTTTGCCGTTGATAAACCAGAACCATCCAAAGCTCACATGCTGACAGATCGGCAGAGCGTCGTGTAGGGAAAGAGTGTAGGAAGAAGTGTAGATCTAGGTGGTCCGCGTATCATTAAAAAACAAAGAATTGCATAGTCCTCTCCTGCACTCTAGTTTCACAGCTTGGCATGCAGCCCTAATCATAAGCCCAAAAATTTCACAAACCACTTATGAAGCCGCCTACGCTCCCGTTATGCTGATATGATAC
+
BABABFDD4FDAEAGGGCGGGFHHFHHHHHGH3FGFGHCHHHFHHH5GEGHHHHG0AEAGEEEEEEEF2FGGHHEGBFGHGFHGH311BG4FF4F4B@F44B33/?33/>////0B43333B2>//?02@022<@2222@11<<1?0?110?F0111111<11=1.<10.00<.<00/.<///000;:CF0/..=..../000:00...9.;0;000000.---../.99....;A?.://:////////;
@M03495:530:000000000-LYBTV:1:2103:9069:4963 2:N:0:GTGCTCTG+TTCTTCCT
ATATTTTGCCGTTGATAAACCAAAGCTCACATGCTGACAGATCGGAAGAGCGTCGTGTTGGGAAAGAGTGTAGGAAGAAGTGGACAAATTCGGGGACGGCGGAGTAATAGAAATATAGAGAAAGACTGTAGTCGGAAATAGAAGTGACTTGACGCTCGAGCATGGGATGTAACCGCATGCCATTTGGATGAACGCAATACAAATATGGTGAAATAGAGAGTAAGAGCTTCGAGTATGGAATGAGCAGTAGT
+
A>AAAFF5DDDAEECFGFGGGEGHECFHFHFFGGHHFFFHHHCGFGG2FGGEEEEAEG1BAEABGG3B@FGHHBEDFHE3B3333B12344111//>E//////?<2>2222222211@11?1?0011?1F11.--<>1=110=00=00<0<0<<..-:..:00..:/./0;0;99@..00000000/0990;.9-9./99////////9/9///////9//////:///-../;//9///9;///9;/:/
@M03495:530:000000000-LYBTV:1:2103:12224:4982 2:N:0:GTGCTCTG+TTCTTCCT
ATATTTTGCCGTTGATAAACCAGAACTCAGGCTGGACCAAAGCTCACATGCTGACAGATCGGAAGAGCGTCGTGTAGGGAAAGAGTGTAGGAAGAAGTGGAGATCATGGGGGGGGCGGGGTCATTAAAAAAAAAAAAATCAGGGAGGCAAGAGGGTATGTATATAAGAAAGTTGTAGCAAGATATGTATACTCTAGATAGGAGAATCATAAATGGACGTCAGGGTGGAACGGGACTAAATATGCATCATGT
+
AAABBFFFFFDAEGGGGGGGGGHHHHHFHHHHFHEFHHHHHHGHHHDGHHFHHHHFHHHHFFEFEHHHGEFE>E?EGHGHFHHBGHHGHHDEECEF?@E33F@33344B/?/<-:--:---.;///;;B/@--9----.////...-.....9...//9////9////////////////9./////9///////////////..///://///;//9........;.//....-.///:/:;/////://
@M03495:530:000000000-LYBTV:1:2103:22858:5019 2:N:0:GTGCTCTG+TTCTTCCT
CAAAGCACTATGATTGCGTTTAGACGGGTTCTCCTCCTACTAATTTTTACTTTGTGAAACCATCTAATCCTCAAAAAAAAATTAAAGATAAAAAATACAATGATAAAACAAAAATGTTACAGCTATCCAAGATATATATTTATTTAAATTATTAATATGTAAAATCCAAGTATTATATCATAACTGCTCCAGCAATCAACCCAAGTACAGGATTAGTGGGTTGTTCACTGTTGTTGACACATGATGATAGT
+
111>1B1111B3333B11A1003B100000B12110001A1DB122D1/11D212022A10/111D1E1B11BAA1/>EEE0111F@@F11BGB/0E1>FBB12BF1>B//00<B1>BBF11111200211<112B>22222222>F1>212@222211<1?111111111<@FG11>1=111<<111>1110</<0<0/....<=0:00/.0;0;:0.:..:EF00;990;0/9.0000/:990009000
@M03495:530:000000000-LYBTV:1:2103:8224:5024 2:N:0:GTGCTCTG+TTCTTCCT
ATATTTTGCCGTTGATAAACCAGGACTCAGGCTGGACCAAAGCTCACATGCTGACAGATCGGAAGAGCGTCGTGTAGGGAAAGAGTGTAGGAAGAAGTGGAGATCTGGGGGGGCGCCGGGTCATGAAAAAAAAAAAAAAGCACAAAAAAGAAAATAGCGCGGTCAAGAACAAATAGAGTAAAGGTCAAAAAGAGTGTCACTCTCGCTTCACCCGTGACAATTCAAGGGATATGACAAGAAGGAATAGACAT
+
CCCCCFFFFFCCGGGGGGGGGGHGHHHHHHFHHHGHHHHHHHHHHHHHHHHHHHHHHHHHHGGGGGHHGGGFFGHHHHGFHHHGHGGHHHHHFHHHFB333/33BB4DGE/<----9---.-.:00:00.;---:-9--..0///...9...::0000----.-.000//;/.:0000000000000000.../0000000000.;.:.000.-9...00:000000..//000000://:.:/000;0:0
@M03495:530:000000000-LYBTV:1:2103:17302:5054 2:N:0:GTGCTCTG+TTCTTCCT
ATATTTTGCCGTTGATAAACCAGCTAATTCCAAAGCTCACATGCTGACAGATCGGAAGAGCGTCGTGTAGGGAAAGAGTGTAGGAAGAAGGGTAGAGCTCGGTGGGCGGCGGATCAATAAAAAAAAAAGCAGTAAGGGTAGACTCAAGATCTGCGTCTGACATCCTACCAGTATGGGACGACTTACTTTAAGTCATTAGGATGGCAGGCTGTCGATCGACCAGTCGTTGCAGTCGATACTCAGCACAGATA
+
BB@AAFFFFFBAEEGGGGGGFEHHHHGHHHHHHGHFHHHHHHHHHHGFHHHHHHG2FEFGBEEGFEGAGHHGHHHGHHGH5FGFFHFGGF1?131334331//?//////<////0111>1>G-C--:..//0000/.;/.0000090000000-.-..0;000/000.900://..9.---..///;///9//////9////.9/.-.9../....-.---.//.;...9/9/....-/9///9...///
@M03495:530:000000000-LYBTV:1:2103:14235:5070 2:N:0:GTGCTCTG+TTCTTCCT
ATATTTTGCCGTTGATAAACCAGGACTCAGGCTGGACCAAAGCTCACATGCTGACAGATCGGAAGAGCGTCGTGTAGGGAAAGAGTGTAGGAAGAAGTGTAGATCTCGGTGGGCGGCGCGGTATTCATAAAAAAAAAAAGTATGCGGTTGGGGTGGGGGTGGACCTGCTTCAATAGAAGGCAGTTATGTAGGTCGAGCGTTGGTTGAGGATTTGATATCTCAGCGAGGGACGAGTAGTGTGACTAGGTGAC
+
BCCCCFFFFFBAFGGGGGGGGGHGHHHHHHHHHHGHHHGHHHHHHHHGFHHHHHHHHH5FGGGGGFHHGGGGEFHHHHGHHGGGHGGGHHHGHFAFGGDB4344444?F/EE//>/B@///<>.111111=11----;;.00000.-.-;---.-----;--./..:.///////;///....;///////999---;-.9-....//.////////://;/9/.----..-;-:.///;////9////:/
@M03495:530:000000000-LYBTV:1:2103:6373:5096 2:N:0:GTGCTCTG+TTCTTCCT
ATATTTTGCCGTTGATAAACCAGAGGACTCAGGCTGGACCAAAGCTCACATGCTGACAGATCGGAAGAGCGTCGTGTAGGGAAAGAGTGTAGGAAGAAGAGTATTACACTACGGCAGACGGGTATGAAAAACATAGCGAGAGTGATTTCCAAACTTGTATAAAACTGACCAACCATGTGTTTAATTTTTATTGGAAAATTACCCAAAACCAAACAACTTTCCTGCCACAAGACATAATGTTAATCCCACTA
+
A?11A@DFBD1>A11BBEAF1AF00FGA0GGFCFEG0F0AAFC0AB11BFBGGFHBGFBGGFG?FCA0A0AF>>EGH>F@C00FFBG@@1BEFGF0>0010BF122B11100?////?0/</>@112211@/F1@11//<</?111?1?@FFFAG11>G1=DG<F111//<..<CB0000<<CCBC0;C.CC0::C0:0/0;;:09.9C9.AC..9.;;BF000C./0...;//////99B9//BF/;:-/
@M03495:530:000000000-LYBTV:1:2103:21398:5100 2:N:0:GTGCTCTG+TTCTTCCT
ATATTTTGCCGTTGATAAACCAGCTAATCCTGAAAAAAAAATCAAAGCTAAAAACTACAATGCTAAGACCACGATGTGACTGCTATCAAAGTTAGATATATATGTAAATTATTCATCTGTCAAATCCTAGAATTATATCATACCTGCTCCAGCAATCACGACCTGTAATGGTTTAGTGGGTTGTTCACTGTTTCTGAAAAATGAAGATAGTTGTCCAGCTTCCAAAAAGTTTATTGTGTTTTCTAGTGGAG
+
AAAAAFFFFFBAFGGGGFGGGGDHGHGHCHHHHHCHCGG2EHHHHHGHHHHHHFDFDFFGDDGGHEHHBGGHGEECGGHHHEFGHHFHFFHGHFFHHGHGHFHHGGHHGHHHHHHHHHGH4GDGHHHHHGHHHGHHHGHGHHEGFFHFF2?FC2CHHHHDDCGGHFFHHHB?<<GH1<0F<CCEHHEGHHFGHHHHFDGGHFBBDG0CF0CBGGBGF/CHHFFGHGEAEBFFFGE0CCCFGFGF0CFFFF.
@M03495:530:000000000-LYBTV:1:2103:21551:5154 2:N:0:GTGCTCTG+TTCTTCCT
ATATTTTGCCGTTGATAAACCAGGGCGGCACCAAAGCTCACATGCTGACAGATCGGAAGAGCGTCGTGTAGGGAAAGAGTGTAGGAAGAAGTGGAGATCTCGGGGGGCGCGCGATCATTTAAAAAAAAAATAAAAGAGTATAGAAAAGAGCAAGCAAAGCTAAACGGAGATGCAGTGACACTAAAGTAGGAAACTGTGAGATGACGTAGTGCCAGATGTTGTAAGGAATATATTAATGTGAGTACGAGCTA
+
BBBBBFFFFFBAEFGGGGGGGGHGGGGGGGGGHHGHHHHHHHHHGHHGHHHHHHGGGGGHFHGGGGEGFGHHGEGHHHHFGFGFBFGAFGHGF3B/333B4?F/>B------:--.;///9/:/B--@CA./;/:/../////9//./...//...9//.9/9//....-///;//9///////////////////////9////...../////.9//:/./9///////////;://///9//...-./
@M03495:530:000000000-LYBTV:1:2103:8771:5176 2:N:0:GTGCTCTG+TTCTTCCT
ATATTTTGCCGTTGATAAACCACCCTCCCTGTGCCCTCCAAAGCTCACATGCTGACAGATCGGAAGAGCGTCGTGTAGGGAAAGAGTGTAGGAAGAAGTGGAGATCTCGGTGGTCGCCGGATCATTAAAAAAAAAAAAAGAGGAGAAGAGAGGACGGAAGCAGACACAAAGAGTATAATTAGAAACTCAAACTCAACGTCTGCAGGACTAAACGGCGCAGCAGCTAAGAATTGAACACAAAGGCATCTATG
+
AABCCFFFFFCBGGGGGGGGGGGGGHHGGHHHHHHHHHGHHHHHHGHHHHHHHHHHHHHHHHGGFGHHHGGGFEEGHGHGHHHHFHHHGGHHHFHGEGB33B/333DF0F/EA/3>//>B/B/@2>DGBGD?C?>----../.:.../0./....--....0//.///..///0;09000;0000/00000000;0/...:.000...//000.99-----..//000000:000;0/...//..0/0000
@M03495:530:000000000-LYBTV:1:2103:10881:5186 2:N:0:GTGCTCTG+TTCTTCCT
ATATTTTGCCTTGATAAACCAGCTAATCCTGAAAAAAAAATCAAAGCTAAAAACTACAATGCTAAGACCACGATGTGACTGCTATCAAAGTTAGATATATATGTAAATTATTCATCTGTCAAATCCTATAATTATATCATACCTGCTCCAGCAATCACGACCTGTAATGGTTTAGTGGGTTGTTCACTGTTTCTGAAAAATGAAGATAGTTGTCCAGCTTCCAAAAAGTTTATTGTGTTTTCTAGTGGAGG
+
??AA1B3B@FFF11BBGGFF11AGD1GFEF1DC1B0AFEEA1EGG10BFHFHGECAGFFEGFEGH1F1BFGFGAF0DGHG10BE2CGDDG12B21BFFBFD@FGDGHGBGGGBEGEFFFGFGFBF1FF2BBFGH2FGHHGD10B<0B1FB<FGHHGHHC?B@AC1?GDGHGF0FB1?F//>@CFD<GDD1>FFDDHBGHF.GFG0<0DD=G:;CC::GFGFFHFB;CE00;0C;;0C;/;B0BFFGGGEEA
@M03495:530:000000000-LYBTV:1:2103:17125:5188 2:N:0:GTGCTCTG+TTCTTCCT
ATATTTTGCCGTTGATAAACCAGGGACTCAGGCTGGACCAAAGCTCACATGCTGACAGATCGGAAGAGCGTCGTGTAGGGAAAGAGTGTAGGAAGAAGTGATATTTACGGAGTTCGCCGCTACACTAGAAAATCAACGTGCCTCGCCTGCACTCAAGTGAGACAGTATCACGAGCTTACTACGGTAGAGCAGCAGCCTTTGACTCCTGACTAGAAAGAGCGCCTCCGCAACCTTAACGCGCAGTAAATCAG
+
AAAAAFFDFFDA1AGGGFG1F0FCECFHHHHBHGHFAFHHCCFHHHGHFFFHFHBGHH0FCEEEEEAA0EA?E>?FBFDE00>FFFHH1FFD110000112222B>2>F??//0><<EE///>B0B0111@011110/////?1///<.00><00<1>1>110/<000D00.<--./000:;..:..:;0://;CB9/9B0;B;0/09;/;0/0;0////--;-;-9---;-/9///-9-9---9//////
@M03495:530:000000000-LYBTV:1:2103:17847:5200 2:N:0:GTGCTCTG+TTCTTCCT
ATATTTTGCCGTTGATAAACCAGCTAATCCTGAAAAAAAATTCAAAGCTAAAACCTACAATGCTATGCCCACGAGGTGACTGCTATAAAAGTTAGATTTATATGAAAATTATTCACCTGCCAAACCTAAAAATTATATCATACTTGTTCCACCAATCCCGCCCTGTAATGGTTTATAGGTTTTTTCCCTGTTTTTAAAAAATGACATTGTTTGTCCAGTTTCCAAAAAGTTTTTTTTGTTTTTTAGTGGGG
+
AABB?FFFFFBAA?ADGDGGFCGGFHHHBDGH5AF5AEEE235DFF523BAFG3A3B3FGE335D553BB3?0>00113B43344444433@4443@44444444BB3F33F4?433B300BG0/?3333B3B112222B?GG12111B>F10?/1@01/////?<1?1><1=0111=>111.<-/0000<D0/..:0<C-:00000000;///;00/090;00;;..9BFB9C--9-9;BFA-9/9:..-
@M03495:530:000000000-LYBTV:1:2103:17665:5214 2:N:0:GTGCTCTA+TTCTTCCT
ATATTTTGCCGTTGATAAACCAGCTAATCCTGAAAAAAAAATCAAAGCTAAAAACTACAATGCTAAGACCACGATGTGACTGCTATCAAAGTTAGATATATATGTAAATTATTCATCTGTCAAATCCTAGAATTATATCATACCTGCTCCAGCAATCACGACCTGTAATGGTTTAGTGGGTTGTTCACTGTTTCTGAAAAATGAAGATAGTTGTCCAGCTTCCAAAAAGTTTATTGTGTTTTCTAGTGGAG
+
BBBBBFFFFFDAEGGGGGGC4FDGHHGHGHHHHHHHGGGGGHHHFEDFHHHHHGFGHFHHHHHHGDHGHHHHGGGGCEHHHHGHHGHHBDGEFHHHHHHHHEHHHHHHFHHHHGHHHHHHHGHHHHHHGHGGHHHHGHHHHHGBD20FGFHHECHHFGFG?BCGHHH<GHHHHHFFGGHGGGGGHB1DHHGHBHHHHGHEHHGGH0GHHFFBBC:GHHHHGHFFHF.AEFFGGGGGFGFGGGBFFF0;AFE
@M03495:530:000000000-LYBTV:1:2103:9942:5220 2:N:0:GTGCTCTG+TTCTTCCT
ATATTTTGCCGTTGATAAACCAGTCCAAAGCTCACATGCTGACAGATCGGAAGAGCGTCGTGTAGGGAAAGAGTGTAGGAAGAAGTGGAGGTAGGGGGGGTCGCCAGAGCATTAAAAAAAAAAAAGATAATGAAGAATGGTTTGAGAGAGAACTTGCAAACGATTGCAAACGGGAAAGGCATATTAAGGGGCAGGGCGGACAGCGGGGAGTACGCGTAGAGGAATGGCGTGTGTATGGAATGAATGGCATG
+
ABBBAFFFFFBBGGGGGGGFGGHHHGHHHHHHHHHHHHHHFHHGGHFFGGEGGFFHFG1AAEFGHHGEGHHGBBGGHBGHDEGBEB333111331?1/-;-.;-..-..//9/9/:/;>=-@>-9../9///9///////;/.9/;.9...//////;//......9///.....-.....//;/////.---.--.--9--..-----;.//..-;-9./9..///.-9-.../;/./////////.//.
@M03495:530:000000000-LYBTV:1:2103:22434:5239 2:N:0:GTGCTCTG+TTCTTCCT
ATATTTTGCCGTTGATAAACCAGTCTCCAAAGCTCACATGCTGACAGATCGGAAGAGCGTCGTGTAGGGAAAGAGTGTAGGAAGAAGTGGAGAAAACGGTTGACGGTGTATCATTATAACAAAAAAAACGTACAATATGATACATACCACTGCATGCATCGGAAGAGCGTCGTGTAGGGCCAGTGCGTGTCGAATGGTGCCGATGGAATAGGTGCGTATTTGGTTCGGATGACGAAAGCCAGTACGTCTTT
+
BBBBADFFFF?AEGGGGGGGGGEEAEHHHHHHHBFHHHGFHFGHHHGHHHHGGEFFGFGDE0ECGFFBACGGFHFGFHGHFEG1BFEGG33131@13>111/3B/>/??3B4B44B4444B300//<///0@??F1?11?1?11@G10111?11<111<1<...<../-<.--:./00./.:;000-.99/...9//000/--9../000//9//-;..////..;--..-;/..-../.../;/;9...;
@M03495:530:000000000-LYBTV:1:2103:20145:5255 2:N:0:GTGCTCTG+TTCTTCCT
ATATTTTGCCGTTGATAAACCACCCTCCCTGTGGTCGTTATCTTGCTCCTTCTGTCGTCAACGAATTTACTAATTCCAAAGCTCACATGCTGACAGATCGGAAGAGCGTCGTGTAGGGAAAGAGTGTAGGAAGAAGGGAAGAAGTCGGTGGGCGGTGGGGAAATAGAAAAAAAAAGAAGGTGATAAGATGATGCGTAGGGATCAGATACTATATCATAAGAGCGAGCCACACAAACACATCTTCGTATATT
+
ABBABFFFFFCAGGGGGGGFGGGGGHHGGHGHHHHFGEGHHHHHHHHFGHHHGHHHGGGHFHGGGGHHHHDGDHHHHHHHHEFFBGFHHGFGHHHHGHHHGGGGEHHE>FGEFEFGFGCGEHFBFGGHFHHFFFGB0?/</02222?A/?////---.--...000000;.--;-...;.//00000000000/-..-..//..:/B////////////////;----//.....9.../////.9/;//:
@M03495:530:000000000-LYBTV:1:2103:21980:5282 2:N:0:GTGCTCTG+TTCTTCCT
ATATTTTGCCGTTGATAAACCAGAACCATCCAAAGTCACATGCTGACAGATCGGAAGAGCGTCGTGTAGGGAAAGAGTGTAGGAAGAAGTGTAGATCTTGGTGGGTACCGGTGTAATTAAAAAAAGAGGAATATGACTTTGCTCTCTTGCACTCCGTCCATACACTTTCGATAGCTGCTATCGCTTGAGCAGTATCATTGACCTCTGTATGTAAGATACAGATATGTCTCGCAGTTCGCTGATGATATCCG
+
BBBBAFFBFFBAAAGGGBGGFGHGHFGHGHHHGHGAGFHGHHHHBBHFFFHHFDAFEG1FAAEEGGGHHGE?GAGGFDFHHGG3G1FGF43443B44444B3?1//33B//>/?B4?444BBF/B/?2/0@<222222>22221?<111111100//0.<11>11>111..0..0<</<00/<...:.000/;000;00000:00099900000900;0;000;900000/.-..00.-...;:;/////9
@M03495:530:000000000-LYBTV:1:2103:23001:5306 2:N:0:GTGCTCTG+TTCTTCCT
ATATTTTGCCGTTGATAAACCAAAGCTCACATGCTGACAGATCGGAAGAGCGTCGTGTAGGGAAAGAGTGTAGGAAGAAGTGTAGATCTCGGGGGGCGCCGTATCATTAAAAAAAAAAAAATTGAAAAAGATGCGAGAGGTAGATCTAGAGTAATAACTTACAAGACAGAACGGGTCAGTACACCACTACACGCACTCGTAGTAAGATGGCACTGCTATAGGTATAAACAGTTATAGTGTGGATCTGTAAA
+
DDDDDFFFFFCBGGGGGGGGGGHHHHHHHHHHHHHHHHHHHHHHGGGFHGFGGGGEGGFFGGFHHHGHFHHHHEHHHFHHGG4B@E4B441?//E------9...:;000;:C@@@B;-9@.000000:..000-.---.0000000:00;:00000000000:0/////0/...--:/00000/..0//:/.;9--/.....0000000/;0//0;00;0000;00;00/00;:000000.000000000
@M03495:530:000000000-LYBTV:1:2103:24075:5322 2:N:0:GTGCTCTG+TTCTTCCT
ATATTTTGCCGTTGATAAACCAGCTAATCCTGAAAAAAAAATCAAAGCTAAAAACTACAATGCTAAGACCACGATGTGACTGCTATCAAAGTTAGATATATATGTAAATTATTCATCTGTCAAATCCTAGAATTATATCATACCTGCTCCAGCAATCACGACCTGTAATGGTTTAGTGGGTTGTTCACTGTTTCTGAAAAATGAAGATAGTTGTCCAGCTTCCAAAAAGTTTATTGTGTTTTCTAGTGGAG
+
CB@BBFFFFFCCGCGGGGGGGGHHHHHHHHHHGHFFHGGGGHHHHGFHHHHHHFGGHHHGHHHGHGGHGHHHFEHGHHHFHFFHHHHHHHHGHHHHHHHHHHHHFDGHHGHHHHHHGHFGHHHFHFHHHHHHHGHHHHHHGHHFHHGGHFCCCGFHFGHGC@FGHFHHGHF1DGHGDGACDF-CGEHHHHFHFHGHHD<<<CFHBCFHFHHHHHHHCHGHFFGC0CEEA9BFFGGGB0:CFFFFFFFF.=.
@M03495:530:000000000-LYBTV:1:2103:17511:5402 2:N:0:GTGCTCTG+TTCTTCCT
ATATTTTGCCGTTGATAAACCAGCTAATCCTGAAAAAAAAATCAAAGCTAAAAACTACAATGCTAAGACCACGATGTGACTGCTATCAAAGTTAGATATATATGTAAATTATTCATCTGTCAAATCCTAGAATTATATCATACCTGCTCCAGCAATCACGACCTGTAATGGTTTAGTGGGTTGTTCACTGTTTCTGAAAAATGAAGATAGTTGTCCAGCTTCCAAAAAGTTTATTGTGTTTTCTAGTGGAG
+
3AABCFFFFFCBGGGGGGGGGGHHHHHHHHHHHHHGFGGGCHGHHHEFHHHFFHAGHHGHFHHHHGHHHHHHGGHGHHHHHFFHHHHHHFHFHHGHHHHHHHHHGHHHHGHHGHHHHHHHHHHHHHHHHHHFHHHHHHHHHHFFFHGHHHFGFGGHHGGGGGGDHGHFFG1?FFHGGFHHFGGDGEGHHHHHHHGHHHHFHHEF0:CFGHGGGHFFHGHHFFFHFHA.A;CFGGGGFBFFFGBFFFFGFG?
@M03495:530:000000000-LYBTV:1:2103:15145:5409 2:N:0:GTGCTCTG+TTCTTCCT
ATATTTTGCCGTTGATAAACCAGTCAGGAGTCCAAAGCTCACATGCTGACAGATCGGAAGAGCGTCGTGTAGGGAAAGAGTGTAGGAAGAAGTGTAGATCTCGGTGGTCGCCGTAGCATTAAAAAAAAAAAAAAGAGAAAGAGAGCAGAGCAAAGAATAGTAGAAAAGTAACACACATTGGTAACAGCGATGACTGTCGAAGTATAAGGATAATAACTTGGCATAGCATGAGACATGTTAGTACGCAGCTA
+
ABCCCFFFFFCCCFGGGGGGGGHHHHHHHGHHHHHHHHHHHHHHHHHHHHHHGGHHGGGEHHHGGGGGGGHGHGHHHGFHHHHHHGEGHHHHHFF4B@44BFFE?E?/3//?////?F4FGEFDFC?B>C/---..</000///..0//./0/0//.000;000;0//0:0000...000000:000:-;..0:0:;0.....00;00::;:0000:0000:000000000000/00:000000...--/0
@M03495:530:000000000-LYBTV:1:2103:6721:5414 2:N:0:GTGCTCTG+TTCTTCCT
ATATTTTGCCGTTGATAAACCAGCTAATCCTGAAAAAAAAATCAAAGCTAAAAACTACAATGCTAAGACCACGATGTGACTGCTATCAAAGTTAGATATATATGTAAATTATTCATCTGTCAAATCCTAGAATTATATCATACCTGCTCCAGCAATCACGACCTGTAATGGTTTAGTGGGTTGTTCACTGTTTCTGAAAAATGAAGATAGTTGTCCAGCTTCCAAAAAGTTTATTGTGTTTTCTAGTGGAG
+
AAABBFFFFFBAFGGGGGGGGGGHHHHHHHHHFGHHHGGGGHHHHHFGEFGFHHGHHHHHHHHHHFHHHHHHGGHGHHFFGGEHHHFHHHHHHHHHHHFHHGHHHHHHHGHHHHHHHGHHHHHGHHBGHGGHHHHHHGHHHHHGHHHHHHHHHGBGHFHGGGGGHHHHGHGDGHHFDGHFCFFDHHGHHHHHHHHHHHHHHHHHHH00CCGFHHHFFGFEFH/CFF.ACBFFGGGGGGBFGGBCFF9FF0:
@M03495:530:000000000-LYBTV:1:2103:8679:5437 2:N:0:GTGCTCTG+TTCTTCCT
ATATTTTGCCGTTGATAAACCAAAGCTCACATGCTGACAGATCGGAAGAGCGTCGTGTAGGGAAAGAGTGTAGGAAGAAGTGAAGATCTCGGTGGGCGCCGTATCATTAAAACAAAAAAAAACATCTACCACAGAGTAGTATCCTGCCGAACAAATCGAAGGACCACGAGAGCCAAAGAGGCTGTAGACTAAGGATGGTATACACGTCATATCAGACACGATGGTAAATAGACAGATGCTGCTTGACACAG
+
BB?ABFFDFFBAEGGGGGGGGGHAFGHHHHHHHHGHGFHHFHFHG?EB2BBEEEEEFHFGFFGBGGEHFGGHHHGHGGHH4F4@B333B4BF1?E/1E/>///00B4BBD4B3?GAG///////11111?11/?1<111>11111110---<-/.00../........--.-..//////.....000000://:0/.000////.;;.9///////...-.../;/9//////.9///;/////.9//..
@M03495:530:000000000-LYBTV:1:2103:9804:5468 2:N:0:GTGCTCTG+TTCTTCCT
ATATTTTGCCGTTGATAAACCAGCTAATCCTGAAAAAAAAATCAAAGCTAAAAACTACAATGCTAAGACCACGATGTGACTGCTATCAAAGTTAGATATATATGTAAATTATTCATCTGTCAAATCCTAGAATTATATCATACCTGCTCCAGCAATCACGACCTGTAATGGTGTAGTGGGTTGTTCACTGTTTCTGAAAAATGAAGATAGTTGTCCAGCTTCCAAAAAGTTTATTGTGTTTTCTAGTGGAG
+
33AAA555BDDAEGGGGGGGGGFD4GFHHHHGCFD52EEECGHHFHHHHHHFGFGHHHHGGHHHH5FGHFHEFEFGGHFHHHFGHDGGFHFGGGHHHHFFFHGHFGHHHGHEGGFGBDHHFDGEGHFHGHEFHGGHDFHHHBDGGGFBDGHHGHGFGB1B/<AAHHHBGHBF1??GDGEHDFC<<DDGHEGHHHHHGGFFFHHH0C0:CCCCGHH:CC/GCHBG00:EE0BFFBFFGF9;9FFGGGGGFFA
@M03495:530:000000000-LYBTV:1:2103:22472:5475 2:N:0:GTGCTCTG+TTCTTCCT
ATATTTTGCCGTTGATAAACCAGTCTCCAAAGCTCACATGCTGACAGATCGGAAGAGCGTCGTGTAGGGAAAGAGTGTAGGAAGAAGTGTAGATCTCGGTGGTCGGCGGATCATTAAAAAAAAAAAAAAGACAGATGGCTGAGAGAGGTTGATATGGACCGAAATGAGACTAGTCAGAGCGAATACTACACCATAAGCACGCACTAAGATGACTGAAGTGAAAGCTTGCATACGCATGATCGTTGATGAGA
+
CCCCCFFFFFCAGGGGGGGGGGHHHHHHHHHHHHHHHHHHHHHHHHHHHHHGGGGGHHGGGGGGHGHHGGHHFFEGHGHHHHHHFHGHH4B@444441F?EG13>//E///<GBH322>2<?C@C--A-..////;00//...00...0://000:000/----.00000000:000:0/:--9.0:000//.000000/-----0000000::00000000:0/0:/.0000.....00;././.000:0
@M03495:530:000000000-LYBTV:1:2103:9116:5480 2:N:0:GTGCTCTG+TTCTTCCT
ATATTTTGCCGTTGATAAACCAGGACTCAGGCTGGACCAAAGCTCACATGCTGACAGATCGGAAGAGCGTCGTGTAGGGAAAGAGTGTAGGAAGAAGTGTAGATGTCGGTGGTCGCCGGAGAATTAAAAAAAAAAAAAAGAAGATGGAGGTAGGTGACTGAAACAAGAGCTAAAAAATCACTAGAAGGTAGGCAAACGAGAAGAAGTATAAGACTGTAGTAGATAATAACAGAGGATTATACAATAGCGAA
+
ABBBCFFFFFCCGGGGGGGGGGHGHHHHHHGHGHGGHHHHHHGHHHHHHHHHHHHHHHHHHGGGGHHHCGGEEGGHHHGHHHHHHHHHHHHGHHHHH4@443@44B4?>>E/<3///>////02>22@2@<C@->----.../0000//.:0;.0000900000/9//.:000;00;.900000000.000.00...9..../0//000090000:900;00000;0000009/../000;00000;0---
@M03495:530:000000000-LYBTV:1:2103:6232:5480 2:N:0:GTGCTCTG+TTCTTCCT
ATATTTTGCCGTTGATAAACCACCCTCCCTGTGGTCGTTATCTTGCTCCTTCTGTCGTCAACGAATTTACTAATTCCAAAGCTCACATGCTGACAGATCGGAAGAGCGTCGTGTAGGGAAAGAGTGTAGGAAGAAGTGTAGATATCGGCGGGCGGCGGGTCATTAAAAAAAAATAAAACAAACGAAGTAAACGCGAGCTGACACAGACGGCGCCGCATAGAGAGGTGCATGCAAATGAGTGAGAGATCAGA
+
CCCCCFFFFFDAGEGGGGGGGGGGGHHGGHHHHGFDEEGGHHHHHHHHHGHHHHHHGGGHGHFGEGHHHHHHGHHHHHGHHHHGHHGHHHHHFHHHHHHHGGGEFHHGGGGEGGHHHGHHHHHHFFGHHFFGHHEH?F2@F222>@/B/>---:-99---:9//;/99B--;-./////;.......9///;:-----.//.//.9:.-.9------..////.././///////////////9/./////
@M03495:530:000000000-LYBTV:1:2103:11959:5500 2:N:0:GTGCTCTC+TTCTTCCT
TTATTTTGCCGTTGATAAACCAGCTAATTCCAAAGCTCACATGCTGACAGATCGGAAGAGCGTCGCGTAGGGAAAGAGTGTAGGAAGAAGATTCTATGACCGTGAGCGCGCGTTCCTCAGATAACACTATGTTGAAGCTGGCGATGGCGAAGAACTCCGGCATGAGAACCCCGCGCTGGCGGGCGTCGCTCGGTGGGTCAGTTAGTCCACCAATAACGGAAGCACGGCGGGGGGGAGTGAGTGCTCCGGTG
+
1>AAAFFD1DDAAEGG33F11AAGHFFDEA33DBA01FAFEGF11GFGH1F1B//EFEHHHGEEE//>////FE/F0B1BGFGGHB00>011@22222211>E//?1>@//////021111@@111@1<111@FFH1??1?/<-->.<-<<-./<00<.-:-;::0;0:::.??-:9--.:----;---;--9----9---////;////9-;///9---9--/----;9-----9---/;//9///----
@M03495:530:000000000-LYBTV:1:2103:23365:5510 2:N:0:GTGCTCTG+TTCTTCCT
ATATTTTGCCGTTGATAAACCAGCTAATTCCAAAGCTCACATGCTGACAGATCGGAAGAGCGTCGTGTAGGGAAAGAGTGTAGGAAGAAGTGTAGATCTCGGGGGTGGCCGGAGAATTAAAAAAAAAAAACAAGACAAAAGAAACTAAAGCTAAAGCAAGAAAGAAACACCTCCAGAAATAGAACACTGCTAACACTGAAAGATAAACTGAAGCATCTGTGTGAGTGAAATTATATGCCTAGAGTGAATGA
+
CCCBCFFFFFCDGGGGGGGGGGHHHHHHHHHHHHHHHHHHHHHHHHHHHHHHHHGGGGHGGGGGEAEFGHHGGHHHGHGGHHHEHHHHHHGF4B344444?E/>@E/<B?//>>/=2?=D1=F@-ADG<<.../////<./../:1:00:10111010////<0/:///:./../00/0<<011<//000111/00<::0<1/0111011000001B11111.1110111110<<:11011/<01111110
@M03495:530:000000000-LYBTV:1:2103:16047:5547 2:N:0:GTGCTCTG+TTCTTCCT
ATATTTTGCCGTTGATAAACCACCCTCCCTGTGGTCGTTATCTTGCTCCTTCTGTCGTCAACGAATTTACTAATGTCACAACCACTTCTTGCCCTCCAAAGCTCACATGCTGACAGATCGGAAGAGCGTCGTGTAGGGAAAGAGTGTAGGAAGAAGTGTAGAACTGGGGGGGGGCCGTGGCATGTAAAAAAAAAAAAAGCAGAAGAGATGTAATAGAATGCATAGATAAGATAAGACAAAATAAATAACAA
+
AAAAAFFFFFDAGGGGGGGGGGC0000B0A1FG0G1A0//AA2BFFA11A1AF12AAF/A/1AFF/A2A2FG2D@B2FFFDEEFFGHHHHHFHFHGGHEHHHHGHHHGGFHGHHHFHFFGGGGGFHFGFGGCGHFHHGHHGGHH1@1@DFDGHHFF<1@<111111<.--9---999----9/-///;9/--;-99----/////;--9///9///9;////9///////////////--9////9/9///
@M03495:530:000000000-LYBTV:1:2103:10759:5597 2:N:0:GTGCTCTG+TTCTTCCT
ATATTTTGCCGTTGATAAACCAGCTAATCCTGAAAAAAAAATCAAAGCTAAAAACTACAAAGCTAAGACCACGATGTGACTGCTATCAAAGTTAGATATATATGTAAATTATTCATCTGTCAAATCCTAGAATTATATCATACCTGCTCCAGCAATCACGACCTGTAATGGTTTAGTGGGTTGTTCACTGTTTCTGAAAAATGAAGATAGTTGTCCAGCTTCCAAAAAGTTTATTGTGTTTTCTAGTGGAG
+
BBABBFFFFFBBGGGGGGGGGGGE4G55B5G4FFGFC??EGC33BB5AFEDDG3B3BFG33BGFH5FFE?FCE@C11BFBGHF4GG?GFEGHFB4FFHHGHHHHHHHGHHHHHHHHGFHHFHHHHFGHHGHHHHHHHHGHHHHGHHHGHHHHFFGHHHH?DCGGHHHHFHFGHHHHHFAHAFCFGGGGHH0GFGHB0FHHHHGHEF0C0:CGHHHHHGGBFFB0;GFGD0;009FF;B9FFFFGGGGGGFE
@M03495:530:000000000-LYBTV:1:2103:25403:5609 2:N:0:GTGCTCTG+TTCTTCCT
ATATTTTGCCGTTATAAACCAGCTAATTCCAAAGCTCACATGCTGACAGATCGGAAGAGCGTCGTGTAGGGAAAGAGTGTAGGAAGAAGTGTAGGTATCGGGGGGCGCCGTATCATGAAAAAAAAAATAAAGGACAAGTGTATAACAGTCGAGATGCGAGTGTTTGATCAAGATCACATGAATTCTATCAGCACACTGTTAAGTTGCGTCTCAGCACAGCTATCCTTGTTGTGTCATAGCATATAGCGAAC
+
BBBBBFFFFFBAGEGFGDGBEGGHHHHHHHHHHHBGHHHFHHGHHFFFFGHHGEAFEHFGGEGGGGGHHFFGH1FFHHHDGHGBGEFCF4F44B334@41////--;-9A9...000;0;0:----9.9////9..../////////;/9..-..//-.--.;/9/////9/;9/;/////9///9/9://9/9../9////////99.;..:///....///;//////..9.////;;///99//----
@M03495:530:000000000-LYBTV:1:2103:22200:5672 2:N:0:GTGCTCTG+TTCTTCCT
ATATTTTGCCGTTGATAAACCAGCTAATCCTGAAAAAAAAATCAAAGCTAAAAACTACAATGCTAAGACCACGATGTGACTGCTATCAAAGTTAGATATATATGTAAATTATTCATCTGTCAAATCCTAGAATTATATCATACCTGCTCCAGCAATCACGACCTGTAATGGTTTAGTGGGTTGTTCACTGTTTCTGAAAAATGAAGATAGTTGTCCAGCTTCCAAAAAGTTTATTGTGTTTTCTAGTGGAG
+
ABBBBFFFFFCAEEGGGGGGGGHHHHHHHGHHHHFFHGGGGHHHHGHHHHGHHHGGHHHHHHHHHGHHHHHHGGHGHHHHHGHFFHHHDGFGHHHHHHHHHHHHHHHHHHHHHHHHHGHHHGHHHHGHHHHHHHHHHHHHHHHHHHHHGGHGGHHHGFHFBFGGHHHHHHHHHHHGFFFGDGGGHFFHHGHHHHHHHBDGHHHHGHGH0CGFHFFGHHHH0CHCCG:;ABFFBFGGGGCFFEFFFBBFFFE
@M03495:530:000000000-LYBTV:1:2103:13918:5680 2:N:0:GTGCTCTG+TTCTTCCT
ATATTTTGCCGTTGATAAACCAGGGCGGCACCAAAGCTCACATGCTGACAGATCGGAAGAGCGTCGTGTAGGGAAAGAGTGTAGGAAGAAGTGTAGATGTCGGGGGTCGCCGCATGACTAAAAAAAAAGAAACAAACAAATAAAGCCATTTCTCCCCCTACACCGCCACCGTTTATCACATAACCGTTAACTGTAGAGGAGCGGATTAAAAGTAAGAGCCTCGATCAATGTGATAGGATGGGTCTAGAACT
+
BBBBBFFFFFBAGCGGGGGGGGHGGGGGGGGGHHEHHHGHHHDFGGFHGHHGHHHGGGEHGHCGGGEEHEGHGFAHGHHHFGHHFGHFAGG???F3444BBF?/><////><--..</000<<0-:--...9//...99.000090./0000000/..9../.;9---..9.;/9///;//:;//-9...////////....----.////////;//../.../../;////////;//../.;9////9
@M03495:530:000000000-LYBTV:1:2103:15948:5707 2:N:0:GTGCTCTG+TTCTTCCT
ATATTTTGCCGTTGATAAACCAGTCAGGAGTCCAAAGCTCACATGCTGACAGATCGGAAGAGCGTCGTGTAGGGAAAGAGTGTAGGAAGAAGTGGAGATCTCGGGGGTCGCCGTATCATTAAAAAAAAAACACGATCAACACCGAAAGATATGACGAAAATATATATGAGAACGTCAATGCTAGCTCGATTGGCGACTCCGAGTTCATAACATAGTTACTGCTATGTACTACGGTGATGAGTCACTAAACG
+
ABCCCFFFFFCAEFGGGGGGGGHHHGHHHGHHHHHHHHHHHHHHHHGHHHHHFHHGGGGGHHHCFGGEGGHHHGHHHGGHFHFGGGHHHFHHBF3@13BB@4F?//E</</<//?@02@21111=/<@CDE...-...0/0..----./;00000..-.-0900000000000.9...:000;0000.-/0.9/----;0.9-:.0900000:0000:0;00;000000000.9:..09000000909009
@M03495:530:000000000-LYBTV:1:2103:13759:5734 2:N:0:GTGCTCTG+TTCTTCCT
ATATTTTGCCGTTGATAAACCAGGACTCAGGCTGGACCAAAGCTCACATGCTGACAGATCGGAAGAGCGTCGTGTAGGGAAAGAGTGTAGGAAGAAGTATCGGAAGAGGGGGGTGCCGGGAAATTAAAAAAAAAAAATTATAGAGGGCGGAGGCAGTGAGATGCATAGTCAGGAACAGGTGAAGTATTGATCTTACGAACATACATACCTACGACGAGACAACAAATGAAGTATACAAACAACGTCACACG
+
BBBBBFFFFFBAGFGGGGGGFGHFHHFFHHHGHHGHGEG2GF2AGHHGHHHHHHHHGH5E1E1EFHHHGEEF>>BEHHACHHHFFFGGHEGHGHHB?@4B41/??/BB////-:9.;----:90;00009---;-;-.///////...9---9...///;////9///////./9.././/;//////9///////...--//////;////...9--;.......////////9////.;..-.;.9//-
@M03495:530:000000000-LYBTV:1:2103:6529:5741 2:N:0:GTGCTCTG+TTCTTCCT
ATATTTTGCCGTTGATAAACCAGCTAATCCTGAAAAAAAAATCAAAGCTAAAAACTACAATGCTAAGACCACGATGTGACTGCTATCAAAGTTAGATATATATGTAAATTATTCATCTGTCAAATCCTAGAATTATATCATACCTGCTCCAGCAATCACGACCTGTAATGGTTTAGTGGGTTGTTCACTGTTTCTGAAAAATGAAGATAGTTGTCCAGCTTCCAAAACGTTTATTGTGTTTTCTAGTGGAG
+
1>>AADD31DAAECFFGGGGGGHAFFDEGHGHHHF1FEGEGHFGGB1BFGHEHBF1FG1FH1FHHFF1@GHHEEEECBFFGDBF@@0F@DB@@FBGE2EBGHE@FEBFEBFHHB2BBGFHHHGFHHHDFFBGGHHHHHFHHHH0GDGGFH1CGG@FGGFGG?CFHFGFHHG1FGBGGFGECCCCEDF0GH0D=DFFF00DGHHFHFF00:;0;:C00G/000/;C0G.9:B/9FFGFF/:C/;FFGGG.0.
@M03495:530:000000000-LYBTV:1:2103:18840:5781 2:N:0:GTGCTCTG+TTCTTCCT
ATATTTTGCCGTTGATAAACCAGAGAACTCCAAAGCTCACATGCTGACAGATCGGAAGAGCGTCGTGTAGGGAAAGAGTGTAGGAAGAAGTGTAGATCTCGGTGCTGACCGGATCAGTAAAAAATAAGAAAGAAAAGGAATTCACCGTTACCCAATAACAACCATTAACATCTGCCACTATATAGACAAACGTTCTCACACAACGATAATACGTCAAGCATATATGTCACCGTCCAGATCAAAATCAACGC
+
ABBABFFB4BDBGGGGGGGGGGHHHHHHHHHGFGFHFCGHHHFFHFHHFFGHHFEBFG1FFEEEEAAFFHHGGHHHHFGHFFFHHHGHGH4@B434444B11??/34403///<>03B?4B43/01B111B1@0000/00@11111/0//<101?011111<..1111<11<0=0DH0<<000=0000//;../:.<0:;/...:....000.0..;00900000090000...9.//////:;;////.;
@M03495:530:000000000-LYBTV:1:2103:16510:5796 2:N:0:GTGCTCTG+TTCTTCCT
ATATTTTGCCGTTGATAAACCAGTCTCCAAAGCTCACATGCTGACAGATCGGAAGAGCGTCGTGTAGGGAAAGAGTGTAGGAAGAAGTGTAGAGCTCTGAGGGCGGCGGATAATTATAAAAAAAAAAAAATTCATGGTATTTATATAGTAGGTGCGTCATATAGGCACAATTAACAGAAAAGTGTGAAAGATGCAGGCGCTTCTACTAAGTTTCGCAGGAATGTGTGCTATGGTACTGCGAGGTCGCACTG
+
AABBBFFFFFBBFFGGGGGGGGHHHHHHHHFHFHHFHHHGFHHGHHHHHHHGFGEFGGGGGGGGHHGHGHFHGEGHHGHEHFHHHHFD@4F3434B@4344?1>//<//>//1?1111@G11<--<----;/000:0;000000;0000000000:.-..;;000/0.//000////;//.//////////9///;..---..9//:;://9//.;..-../////.////////////:---9.-;--9/
@M03495:530:000000000-LYBTV:1:2103:13956:5808 2:N:0:GTGCTCTG+TTCTTCCT
ATATTTTGCCGTTGATAAACCAGCTAATCCTGAAAAAAAAATCAAAGCTAAAAACTACAATGCTAAGACCACGATGTGACTGCTATCAAAGTTAGATATATATGTAAATTATTCATCTGTCAAATCCTAGAATTATATCATACCTGCTCCAGCAATCACGACCTGTAATGGTTTAGTGGGTTGTTCACTGTTTCTGAAAAATGAAGATAGTTGTCCAGCTTCCAAAAAGTTTATTGTGTTTTCTAGTGGAG
+
AAAABFFFFFBAGGGGGGGGGGGFHHHHHHHHHHHGCEGGGHHHHHHHHHHGGHGHHHHHHHHHHHHHGHHHGGHGHHHHHHEFGHFHHGHGHHHHHHHGHHHHHHHHHHHHHHHHHHGHHHHHHHHHHHHHHHGHHHHGHHHGGHGGHHHHHGFFHGHDAFGGHGHHHHHGFHHHFGHHCCFGADGGHHHFGHHHGBGFHFG0=CHHFCGHHFH0CCGHFHHHFF.9CFFGFFFGF0B;CFFGFGFGGFG
@M03495:530:000000000-LYBTV:1:2103:21164:5826 2:N:0:GTGCTCTG+TTCTTCCT
ATATTTTGCCGTTGATAAACCACCCTCCCTGTTCCAAAGCTCACATGCTGACAGATCGGAAGAGCGTCGTGTAGGGAAAGAGTGTAGGAAGAAGTGTAGATCTCGGGGGGGGCCGGATTATTAAAAAAAAAAAAAAGATACGGGCAGAGGAGGAGAGAGCAGTATAGGTAGAGCAGTGGGGGAGGGTGCGGGAAGAGGGTATGCAGAGGATCGGTAGACGAGGCGTCATGAGGTAGGTGATGCGAGACGTG
+
BBCCCFFFFFCCGGGGGGGGGGGGGHHGGHHHHHHHHHHHHHHHHHHHHHGHHHHHHHGGGGHHHGGGGGGHHHHGHHGHHHHHFGHHHGHGHHFE4B3444B4B?EEE--;--:--..;0009990@-@-=-;--.9090..-;-9.............0/0:000009:000;/00/.------...---:-....:9/00:00;...//.....00.--;--.-..000//00.00900:-.-:....
@M03495:530:000000000-LYBTV:1:2103:8191:5830 2:N:0:GTGCTCTG+TTCTTCCT
ATATTTTGCCGTTGATAAACCAGGACTCAGGCTGGACCAAAGCTCACATGCTGACAGATCGGAAGAGCGTCGTGTAGGGAAAGAGTGTAGGAAGAAGTGTAGATCTCGGTGGTCGCCGTATCATGAAAAAAAAAAAAAAAAAAAGAAGATGTGAGCGAACGGTGGAACAAAAAAGTTACATCAATACATGACTATCTGAGATCAAGCATAGTCACTACGACGGAGGCTCGAGGCTAATAATTCTCGAGAAA
+
DEDEDFFFFFDBGGGGGGGGGGHGGHHHHHHHHHGHHHHHHHHHHHHHHHHHHHHHHHHHHGGGGHHHGGGGEGHHHHGGHHHHHHHHHHHHHHHHHHH4B344BBFCF/?E/B>/<//<0?FD3B3BDF@@@/A--<------.<./011<1<10A---<.....0://:<9-.011<<<10011001100111111<11100:00/1:0111111/.<.--..-<..--.--.<011:<1111.0...0
@M03495:530:000000000-LYBTV:1:2103:11945:5855 2:N:0:GTGCTCTG+TTCTTCCT
ATATTTTGCCGTTGATAAACCAGGACTCAGGCTGGACCAAAGCTCACATGCTGACAGATCGGAAGAGCGTCGTGTAGGGAAAGAGTGTAGGAAGAAGTGTAGATATCGGGGGGCGGCGTATAATTAAAAAAAAAAAAGAGTAGAGCAAAGCAGGCGTAGAGGGAAATAAACGCATGAAGGCGATGAGTGAACGTAATGAAAGGAAGACGTATCACGAGAGGTAGCATGAGAGCTATGCTGAATGCGCTATA
+
ABCCCFFFFFCAGGGGGGGGGGHGHHHHHHGHHGGHHHHHHHHHGHHHHHHHHGHHHHGGHGGGGHHHFGGEEEFHHHGGHHHGHGGGHHFEGHFFHHDB4B4444??E/EC--:--;--.900;00009-;@A---../0000000/0//0/..-9-9.;/....90000:--..0000.:--.99:000;..9..000;09/9../...0.0:..-.-.000:0900000.90;000:00000..--.0
@M03495:530:000000000-LYBTV:1:2103:14613:5866 2:N:0:GTGCTCTG+TTCTTCCT
ATATTTTGCCGTTGATAAACCAGCTAATCCTGAAAAAAAAATCAAAGCTAAAAACTACAATGCTAAGACCACGATGTGACTGCTATCAAAGTTAGATATATATGTAAATTATTCATCTGTCAAATCCTAGAATTATATCATACCTGCTCCAGCAATCACGACCTGTAATGGTTTAGTGGGTTGTTCACTGTTTCTGATAAATGAAGATAGTTGTCCAGCTTCCAAACAGTTTATTGTGTTTTCTAGTGGAG
+
11>>AF33DFDAAEGGGFFGGGFGBEFHHBHHDF1BEAE//BED1GFBGFHD11EFGHFGHFGDF2EHF0BGG@EFHHFHFHHHBHHG21FGHFHF2@FFHHHHFDG>2FHHHBGGHD1>BGBGD<<F211BGBBDGF2GBG1FGFFHHCGHEG0@1@<A</>/??<11<?1?F1F1<<.<F?CGDDGFD0=00=000=0<D0G0=DFB;CGGHC0;G/:CGCG0;../;;B0090;;FBB/CB00;B.9;
@M03495:530:000000000-LYBTV:1:2103:24354:5896 2:N:0:GTGCTCTG+TTCTTCCT
ATATTTTGCCGTTGATAAACCAGGCGGACCAAAGCTCACATGCTGACAGATCGGAAGAGCGTCGTGTAGGGAAAGAGTGTAGGAAGAAGTATAGATGGCAGTGGAGAGCGCATTACTAAGAAAAAAATATTGAGAAGCTGGGGTGGGCGACGCACTCCATCAAGCGATCCACGCGATGGTGTGCTTCGCTCGGTCGGCTATGTCGAACCACAGTCCTGATGGGCGTGGAGCATGGATAGAGTGTGAGTCAA
+
>>AAAFFFBFDAEGGGGFGGBGCFFGFGEECEFGFCCGBG5F3FGEEACGFGGAAFFBAFF1EF/E?23BEBF1F32FGGGHH3FE1GHD4B44444323/BB33/3??E/B//F33B322>F2@><01?1111/101110.-.<-@.<--:--:-/;90;0000....90/..--9..:F.;////;...--9;--9A.//9;....-..../////9///..----....//.////////////:///
@M03495:530:000000000-LYBTV:1:2103:16452:5918 2:N:0:GTGCTCTG+TTCTTCCT
ATATTTTGCCGTTGATAAACCAGTCAGGAGTCCAAAGCTCACATGCTGACAGATCGGAAGAGCGTCGTGTAGGGAAAGAGTGTAGGAAGAAGTGTAGATCTCGGTGGTCGGCGGGTCATTAAAAAAAAAAAAAGAAAAAAAGGAGAAGGTGAGACAACGAGAACGAAGAATCATAGATCCAGTCGTACACTATTGTCCTCTATAGTGGAACATGAGTCCGCTATAGGCACTACGACGAGTCTGAAGCAGAT
+
CCCCCFFFFFCCGGGGGGGGGGHHHHHHHGGHHHHHHHHHHHHHHHHHHHFHHHHHGGGGGHHGGGEEGHHHHGGGHHFHHHGHHHGHHHHGFB4@3@444BGF1>/>3////////?F111?11@<<@@--<...//.--../..</.001.10//9-...<0....</011<11:110:0<0.....<1:111<<111101<111.000/1<00110.-<<.1100<./0<...-<-9/1111000//<
@M03495:530:000000000-LYBTV:1:2103:12730:5927 2:N:0:GTGCTCTG+TTCTTCCT
ATATTTTGCCGTTGATAAACCAGCTAATCCTGAAAAAAAAATCAAAGCTAAAAACTACAATGCTAAGACCACGATGTGACTGCTATCAAAGTTAGATATATATGTAAATTATTCATCTGTCAAATCCTAGAATTATATCATACCTGCTCCAGCAATCACGACCTGTAATGGTTTAGTGGGTTGTTCACTGTTTCTGAAAAATGAAGATAGTTGTCCAGCTTCCAAAAAGTTTATTGTGTTTTCTAGTGGAG
+
?ABBBFFFFFBAEGGGGGGGGGHHHHHGHHHHHHHHHGGGGHHHHGHHHHHHHHGHHHHHHHHHHHHHHHHHGGGGHHHHFGHHHHHHHHHHHHHHHHHHHHHHGGGHHGGFHHHHHHHHHHGHHHGHHHHHHHHGHHHHHHHHHHFHHFHHGHHHHFHGGGGGHGHFGHHGGHHHGHGFEEGFHHHHHHHHHHGFHH0DGHHHGHHHHHHHGHHHGG/CHEGFG0C?EFFGGGGFFBCFFGFB;0FGG0C
@M03495:530:000000000-LYBTV:1:2103:12319:5943 2:N:0:GTGCTCTG+TTCTTCCT
ATATTTTGCCGTTGATAAACCAGCTAATTCCAAAGCTCACATGCTGACAGATCGGAAGAGCGTCGTGTAGGGAAAGAGTGTAGGAAGAAGTGTAGATCTCGGTGGTCGCCGGATAAATAAAAAAAAAAAAAGGGACAATAACAATGGAGGACGCTATCTGACTAATAAGATAGTAGACGATAAGATCATACTGTCTATACAGGCCACAGGCACTATACACAAAATCATATGGTAGCAAAGGATGGATGTGA
+
BCCDDFFFFFCCGGGGGGGGGGHHHHHHHHHHHHHHHHHHHHHHHHHHHHHHHHGGGGHHHGGGGEEHHHHGHHHHHGGHHHHHHHHHHH@G@4F4B44BCC1?113>/?/////33B?3FHFG?//C/-<.......010000<000/...--.../111:1101111111<<1111.-..<0111011111111111111/.........</011<100...:<011:111110110//<00./10:11
@M03495:530:000000000-LYBTV:1:2103:5568:5982 2:N:0:GTGCTCTG+TTCTTCCT
ATATTTGCCGTTGATAAACCAGCAATGTCACAACCACTTCTTGCCCTCCAAAGCTCACATGCTGACAGATCGGAAGAGCGTCGTGTAGGGAAAGAGTGTAGGAAGAAGTGTAGATCTCGGTGGGGGGCCGAGCAATAAAAAAAAAAAAACAGTCTAGATGTGAGGAGAACGTGCATAGGATTGCACCCTAGTCACTGAAAAAGGAGTAAAATGATATCGTTTCTTCAAATACATCGAGAACATAGGTGTAA
+
3ABBBFFFFBBBGGGGGGGGGGGHHHHHHGHGHGGGGHHHHHHHGGGHGGHGGHHHHHHHGHGHHGHGFHHGGEEEGHHGGGGGGFFFHG3GHHGHHHGFHHHEHEHE4?443444440?/?E//<---9----/;00090--9----@...////////////./.../.....///////.////....//////////......///:///////..../////////////./.9.///////////
@M03495:530:000000000-LYBTV:1:2103:9505:6000 2:N:0:GTGCTCTG+TTCTTCCT
ATATTTTGCCGTTGATAAACCAGGACTCAGGCTGGACCAAAGCTCACATGCTGACAGATCGGAAGAGCGTCGTGTAGGGAAAGAGTGTAGGAAGAAGTGTAGAACTCGGGGGTGGCCGGATCACTAAAAAAAAAAAAAAAGCATATGAAGAACGGATAAAGAATGTGAAAGAAAACAATAACAATACAGACAATAAACAGACGAGACTGAATCACAACGAGAGAAGAGCTAGAGAGTTGTAATATCAATCA
+
BABCCFFFFFCCGGGGGGGGGGHGHHHHHHGHHHGHHHHHHHHHHHHHHHHHHHHHHHHHHGGGGHHHGGGGGGHHHHGGHGHFHHHHHEHEHHFHG4344FF433B/?/>B///00/////00==11>G@@D?:C-;--;.0;0;09900//.....0000.00:000:0/.//:9.000000;09900./:000000/9.-:-:.0000000900.-...-.0/0./00000;.000:0;00;000000
@M03495:530:000000000-LYBTV:1:2103:24822:6008 2:N:0:GTGCTCTG+TTCTTCCT
ATATTTTGCCGTTGATAAACCAGCTCCAAAGCTCACATGCTGACAGATCGGAAGAGCGTCGTGTAGGGAAAGAGTGTAGGAAGAAGTGAAAAGCTCGGGGGGGGGTGTTTCATTTAAAAAAAAATAATAACTCCTCTCTGATGTACAGCAGGAGTAGTATTAAATTGTGACGGTCACGATATGGCTAATGATGGCATGACGTCGTCTACCTTATGTCTCAGCCTGAGTGCAATCTGTTCACCTTCTCCGCG
+
BBBBBBFFFFBBGCGGGGGGGGHHHHHHHGGFHHHGEGHHGHGHHFHHHHGEG?AGFGEFGEEHHHHECGFEFGGHGHHHHEAB3F@B444331331>/><----9--..///;//9//;---;9//9/9/////.///////;//;/9.....9////////////9///.-.../....99/..//;//9//.//.//.:.-;.;9/9/////;/9//99/...;///;//////////;//;///.9-
@M03495:530:000000000-LYBTV:1:2103:8026:6096 2:N:0:GTGCTCTG+TTCTTCCT
ATATTTTGCCGTTGATAAACCACCCTCCCTGTGGTCGTTATCTTGCTCCTTCTGTCGTCAACGAATTTACTAATTCCAAAGCTCACATGCTGACAGATCGGAAGAGCGTCGTGTAGGGAAAGAGTGTAGGAAGAAGTGAAGAGATCGGGGGAGGCGGGGGGAATAAAAAAAAAAAAAGAGAGTTAAATCAAGTGAAGAGCAAGACGAGAATACGACGGCAAGTAAGTCTATAAGGAGGGACGATGAATCTG
+
AAABBFFFFFD>EGFGGFGGGGFCFHHGGHHGGHBGGGGHHFHGFFDGFHHHHHHFGGEGDHGGGGHHHHHHHHHHHFHHHHHHHHHHHGHHHHHHHHHGEFFFEFEGGGF>EFGHHG3FGHHHFGHHFHFDCGG2BF22220<@2///>>---.--;----;.///9/-------;...9.//////9///://///..//:...--9.///.:9---;-./:////////////..-..--..//////
@M03495:530:000000000-LYBTV:1:2103:10630:6133 2:N:0:GTGCTCTG+TTCTTCCT
ATATTTTGCCGTTGATAAACCAGGACTCAGGCTGGACCAAAGCTCACATGCTGACAGATCGGAAGAGCGTCGTGTAGGGAAAGAGTGTAGGAAGAAGTGTAGATCTCGGTGGGCGCCGGATCATTATAAAAAAAAAAAAAGAGAAAGAAAAAGACGGAGGTGGAAATGAGAAAAATTAATACGAATGAGTACGGAATGAAGGCATGTAGTCGAACGCTAGCAGAGAATTGAGGGTGGTGTAGTATTGGATG
+
CCCCCFFFFFCCGGGGGGGGGGHGHHHHHHHHHHGHHHHHHHHHHHHHHHHHHGHHHHEGHGFGGHHHGGGF>FGHHHGGHHHHHHHHHHEFHAFEHFH4434444B?F>EE//<///////02>22@@D>F@@------:./:000/.//.../....-..;.000000000;..000900....000900....:00000..0.90900.9..-....0;0/./000000/...-...000:0000000
@M03495:530:000000000-LYBTV:1:2103:10767:6137 2:N:0:GTGCTCTG+TTCTTCCT
ATATTTTGCCGTTGATAAACCAGCTAATCCTGAAAAAAAAATCAAAGCTAAAAACTACAATGCTAAGACCACGATGTGACTGCTATCAAAGTTAGATATATATGTAAATTATTCATCTGTCAAATCCTAGAATTATATCATACCTGCTCCAGCAATCACGACCTGTAATGGTTTAGTGGGTTGTTCACTGTTTCTGAAAAATGAAGATAGTTGTCCAGCTTCCAAAAAGTTTATTGTGTTTTCTAGTGGAG
+
AA3>AFDBFFDAEFCGGGGGGGHHHHHHGHHHFGBHHEAEGHHGGGHFHHHGGEEGHCGHHHFFHFHHHFGHGEHEHFFHHHGFDEGHHF3DGGHFGGHGHHHHBEHHHFHHGHFFHHHFHHHHHFHGHGHFGHGHGHF?GFFFBGHHHHHHGHFFHHF//><CGHHGBG1?GAFB1FGADFGGHH1=DGFHG000=GG0.CD0DG0GBGGBGHFFH//0CBGF0CAAA:CBFFFGGFCBFF0BFGFGGFG
@M03495:530:000000000-LYBTV:1:2103:23182:6156 2:N:0:GTGCTCTG+TTCTTCCT
ATATTTTGCCGTTGATAAACCAGGGACTCAGGCTGGACCAAAGCTCACATGCTGACAGATCGGAAGAGCGTCGTGTAGGGAAAGAGTGTAGGAAGAAGTGTAGATCTGGGGGGTGGGCGGAGCAATTAAAAAAAGAACAATAGAGGGCTGGGAGGCGTGGGTCACCCAGAAAGGAGTAAGTAGTCCAATAGAGATTGCAAAACAACATAGACGATCACATTTAGTAGAGAGCATCTTCTACGTTCATACTG
+
BBBBBFFBFFB?EGGGGFFFFGHGGGGHFHFHHHHGHFFHHHGGGHHHHHFHFHFHGF3FHHGEEFFFHGGFFEGGFFHGHHHFFHGH@B@G3FFFHFG3@434B4443B/<-;-@;.;----./0/9/99F--...././////.........-.-:---;..//....///....//;///9/////////////////......//://.;...//////9///;9/../9/;//;//.././/////
@M03495:530:000000000-LYBTV:1:2103:15944:6180 2:N:0:GTGCTCTG+TTCTTCCT
ATATTTTGCCGTTGATAAACCAGCTAATCCTGAAAAAAAAATCAAAGCTAAAAACTACAATGCTAAGACCACGATGTGACTGCTATCAAAGTTAGATATATATGTAAATTATTCATCTGTCAAATCCTAGAATTATATCATACCTGCTCCAGCAATCACGACCTGTAATGGTTTAGTGGGTTGTTCACTGTTTCTGAAAAATGAAGATAGTTGTCCAGCTTCCAAAAAGTTTATTGTGTTTTCTAGTGGAG
+
BCCCCFFFFFCBGGGGGGGGGGHHHHHHHHHHHHHHGGGGGHHHHHHHHHHHHHGHHHHHHHHHHEHHHHHHGGHGHHHFHHHHHHFHFFHHHHHHHHHGHHHHBGHHHFHHHHHHHHHHHGHHHHHHHHHHHHHHHHHHHGFHGHHHHHHHHEFHHGHGGGGGHGGEGHHFHHHHHHHHGGGGHHHHGHHHHFGGHHFGHHGHGFFFCCG0CGFFHHBCGFGH::GEDFGGGGGG:FFFGFFGGGGG?FE
@M03495:530:000000000-LYBTV:1:2103:18601:6251 2:N:0:GTGCTCTG+TTCTTCCT
ATATTTTGCCGTTGATAAACCAGCTAATCCTGAAAAAAAAATCAAAGCTAAAAACTACAATGCTAAGACCACGATGTGACTGCTATCAAAGTTAGATATATATATAAATTATTCATCTGTCAAATCCTAGAATTATATCATACCTGCTCCAGCAATCACGACCTGTAATGGTTTAGTGGGTTGTTCACTGTTTCTGAAAAATGAAGATAGTTGTCCAGCTTCCAAAAAGTTTATTGTGTTTTCTAGTGGAG
+
CBBBCFFFFFBAGGGGGFGGGGHHHGHGHGHFFFFGHFGGGHGHHHHHHHFHHHGHHHHHHHHHGHHHHHHHGGHGHHHHGHEHGHHHHGHFHGHHHHHGHHHEHGHGHHHHHHHHHHHHHHHHHHHHHGGGHHHHHHGHHHHBHHEHHHHHFGHHHHHGGGGGHHHGGHHBGHHHGHHFEFGGHHGHHHHHFHGHF0GDGFHHBGGHHHGGHHGHFCGHHHGF0GCED9FFFGGGGFCFGFGGGGGGF0:
@M03495:530:000000000-LYBTV:1:2103:14020:6268 2:N:0:GTGCTCTG+TTCTTCCT
ATATTTTGCCGTTGATAAACCAGCTAATCCTGAAAAAAAAATCAAAGCTAAAAACTACAATGCTAAGACCACGATGTGACTGCTATCAAAGTTAGATATATATGTAAATTATTCATCTGTCAAATCCTAGAATTATATCATACCTGCTCCAGCAATCACGACCTGTAATGGTTTAGTGGGTTGTTCACTGTTTCTGAAAAATGAAGATAGTTGTCCAGCTTCCAAAAAGTTTATTGTGTTTTCTAGTGGAG
+
3ABB?FFFFFBAGGGGGGGGGGHHHHHHHHHGHHHFHGGGGHHHGFHCHFHHGHGHHHGHHHHHH5GHHHHHGGFGHHHHHFBGHHFGHFHHGHGHHHHHHHHHGGHHHHHHGHHHHHGHHHHHHHGHHHHHHHHHFHHHHHHHHHGHGHHHGHHHHHGGGGGGFGFGHHGDGHHGHHHHGGGGHHHHHHHHGHHHFF0=GGHDDGHHCGHHHHH0CGGHFHCGCGE9CBFGGGGGGGGCFGGGGGFF.;E
@M03495:530:000000000-LYBTV:1:2103:19395:6293 2:N:0:GTGCTCTG+TTCTTCCT
ATATTTTGCCGTTGATAAACCAGAGGACTCAGGCTGGACCAAAGCTCACATGCTGACAGATCGGAAGAGCGTCGTGTAGGGAAAGAGTGTAGGAAGAAGTGTAGATCTCGGTGGGCGGCGGATAGATAAAAAAAAAAAAAGAATGGAGAAGAGAGTAAAGGAGCACAATCGTACAAGAAAAGTGCATATATGGACCAGTAGCAGGGAGAGAACGATGGGGATCGATTAGTTAGAGAAACAACTATCACATG
+
CCDCCFFFFFCBGGGGGGGGGGHHHGHHHHHHHHGHGHHHHHHHHHHHHHHHHHHFHHHHHHHGGGGHHHGGGGEEGHHHGFHHHHHHHGHHHHHECHH4F44B4F4FBFF//E//>/<B@-<<111=1<11<--<:---...0100/0./0./.011110:<...//00.<.<.<0/<///011:<11::1110/..<<1110.-.....00...........<.<.011111:10:</..001111010
@M03495:530:000000000-LYBTV:1:2103:20433:6298 2:N:0:GTGCTCTG+TTCTTCCT
ATATTTTGCCGTTGATAAACCAGAGGACTCAGGCTGGACCAAAGCTCACATGCTGACAGATCGGAAGAGCGTCGTGTAGGGAAAGAGTGTAGGAAGAAGTGTAGAACTCGGGGGGCGGCGGGTCATTAAAAAAAAAAAAGATGAGGAGAACCGATGTCGCGCGTCTGGACAAGGTATCTGGTACTGTGGCGGTACAGCTGACAGGGGGTACGATCAGAGCAGCGGATCCTGATTGTGAGAACATAGAGTGG
+
DDDDCFFFFFCBGGFGGGGGGGHHHGHHHHHHHHHHGHGHHGHGHHHHHHHHHHHHHHCFHHHGGGGAGHGGGGGGHHHHGGHGFCGFFGHHHDHHHGFBBBFE44333>//E@--;-:---;-.0000;00;>-@-:-..0::0/09..0.---.:0..----::.;B.:...0000000000000:/.-9-..:00000/00::--;90.....00:/0//-----/00000000000:0/000000:.
@M03495:530:000000000-LYBTV:1:2103:8941:6317 2:N:0:GTGCTCTG+TTCTTCCT
ATATTTTGCCGTTGATAAACCAGGGCGGCACCAAAGCTCACATGCTGACAGATCGGAAGAGCGTCGTGTAGGGAAAGAGTGTAGGAAGAAGTGGAGATCTCGGTGGTGGGCGGAGGATTAAAAAAACAGAAAATGAGCAAAACCCCAGGCTAGCAGAGTAGGACGCGCTGGAGAAGCAAGCACACAGTACACACGGTGACGCAGACTGAACGAAATTGCAACGCAGGTGGCGGTACACAGACTACGTATGT
+
>AAA3FFDFFBBCGGGGFGGGGGDGCGCGGGGHGDFFHHHHHGGHGHHHHHHHHFGGFGHHHGGGC>1?FGGG3GCGFCBFFGHHHFEEGE4B3B?B3F440/?//<//////>/<.0<1F11F-<.<//<//0:;000///......9..0:9B0990;C00/--9--9-.././///.:FF.;..///9//9--.../..---./9///9....//////-----./..---.9///9;.///..9:/9
@M03495:530:000000000-LYBTV:1:2103:25698:6323 2:N:0:GTGCTCTG+TTCTTCCT
ATATTTTGCCGTTGATAAACCAGTCACAACCACTTCTTGCCCTCCAAAGCTCACATGCTGACAGATCGGAAGAGCGTCGTGTAGGGAAAGAGTGTAGGAAGAAGGGTAGATATCGGTGGTCGGCGGAGCAATAAAAAAAAAAGAACACGACAGCTGACTACTCTACTAACTTTCACTCTAATACGCAGTCAGATCTATCACAAACTCTGTCACTATTCTTGTAAGAAACTACTATGCATGTCGCATAATGT
+
CBCCCFFBFFCCGGGGGGGGGGDHHHHHHGGGGGHHHHHHHHHHGGFFBGHHHHHHGGHHHHHHHHHHDGGFHHHGEEEEFBFGFGFFGF3GG@BGGHFHGHHE0/BB/FF444///?E?3///////AA0??F11<----@...//;.----.0/9/00/000;0000/09090;09;;0000.;.-.////////;/////..//:///////9;////;//////////////:///9/..-..9///
@M03495:530:000000000-LYBTV:1:2103:7957:6345 2:N:0:GTGCTCTG+TTCTTCCT
ATATTTTGCCGTTGATAAACCAGGACTCAGGCGGACCAAAGCTCACATGCTGACAGATCGGAAGAGCGTCGTGTAGGGAAAGAGTGTAGGAAGAAGTGTAGATACCGGGGGGGGTCGGGAAACTAATAAAAAAATAAAGCAGACGACTGCATGACCACGCACCTCATGTTGATGACAACAAACTAAGCCCGAACTACATTTCATATGGACATTATCGATGAGCTAACCCCGGTGCGCTCACAAGGGTTAGG
+
BBABAFFFDFDBGCCGGGGGGGGGHHHHHGHHGGGEGHHCHHHHHHBGHGFHHF3FGFFF?AFGGFHG1EE>E?BGGE3BFGGHFGFFGHFG00??434B3B4443/////--;-.9----9//;////9//--.;//;////.---.9////////...--;/.//////://////9:..://////:----.///////;////9//////;/...///;:///.9.9-------..//;...;9;9.
@M03495:530:000000000-LYBTV:1:2103:21927:6352 2:N:0:GTGCTCTG+TTCTTCCT
ATATTTTGCCGTTGATAAACCAAAGCTCACATGCTGACAGATCGGAAGAGCGTCGTGTAGGGAAAGAGTGTAGGAAGAAGTGGAGATCTCGGGGGTCGCCGGATCATTAAAAAAAAAAAATAATGAATAGTATGAAGGGCAAGATGACGTGGGATACTGACATACATTGTAAGTGTATATGATGATATCTGCACGAGCTAATGAGGTAGTAGTGGGATAGGTTAGATTGTATGCACGCGTAGAGGAATTGC
+
ABBCCFFFFFCAGGGGGGGGGGHHHHHHHHHHHHHHGHHHHHGHGGGGHHHGGGGGGHGGGFHHHHHHHHGHHBGHHHHHF33B133@B4FF//E/?//??//?/0>2F2DGF@C-CC<-.0000000;0<CB000:0...../0000...9-.0/0000;000000;000000000:0000000000;00909..;-:000000/;:00:0;/...0:9/000900000000900:-:9--.0/./:000
@M03495:530:000000000-LYBTV:1:2103:17460:6352 2:N:0:GTGCTTTG+TTCTTCCT
ATATTTTGCCGTTGATAAACCACCCTCCCTGTGGTCGTTATCTTGCTCCTTCTGTCGTCAACGAATTTACTAATTCCAAAGCTCACATGCTGACAGATCGGAAGAGCGTCGTGTAGGGAAAGAGTGTAGGAAGAAGTGTAGATCCCGGGGGTGGCCGGGGAATTAGAAAAAAAAGAAACTACAATAACGGGATGTGTGGTAGAAGGGAGAAGCAGAATGTCAAGGGGTAGGAACGTGCATCAGAAGTCAGG
+
ABBBCFFFFFCAGGGGGFGGGGGGGHH?FHHHGHGHFGGHFHHHHGHHHGHHHHHHGGGEGHGGGHHHHHHFHHHHHHGHFHHHHHHHHHHHHHHHHHHHGGFGGHHGGGGEG?GGHGHHHHGGFGGHFFG3GFFFHBD22D22@2?//>A--<<.-----:/00000;9.---9A.//09///////.-.:..;//..//////.....:;9://////////;.-....//......9//////9//::
@M03495:530:000000000-LYBTV:1:2103:21278:6376 2:N:0:GTGCTCTG+TTCTTCCT
ATATTTTGCCGTTGATAAACCAGCTAATCCTGAAAAAAAAATCAAAGCTAAAAACTACAATGCTAAGACCACGATGTGACTGCTATCAAAGTTAGATATATATGTAAATTATTCATCTGTCAAATCCTAGAATTATATCATACCTGCTCCAGCAATCACGACCTGTAATGGTTTAGTGGGTTGTTCACTGTTTCTGAAAAATGAAGATAGTTGTCCAGCTTCCAAAAAGTTTATTGTGTTTTCTAGTGGAG
+
AAABBFFFFFBAEGGGGGGGGGHHGFHFHGHHGFHFHEGGGHHGHHBGHHFFFGEGHHFFHHFHHGHHHGHGGFHE1EHGHGGHHHHHGBGFGHFHHFHHHHGHBFHHHHHHHHHHHHHHHHGHHHGHHFHGHFHHHHHHHHHHGHFHGHHHHGFFHHH?/@CAGHHHHHEDGHHGFHHGGFFGGHGHHGHGGGDGGHBGCHHB<CCHHHCCCCGCGGFF00CCFGF.:FGGGGGBBF9FC/0;0FFFGB.
@M03495:530:000000000-LYBTV:1:2103:6607:6390 2:N:0:GTGCTCTG+TTCTTCCT
ATATTTTGCCGTTGATAAACCAGCTAATTCCAAAGCTCACATGCTGACAGATCGGAAGAGCGTCGTGTAGGGAAAGAGTGTAGGAAGAAGTGGAGATCTCGGGGGGGGCCGTAGCATTAAAAAAAAAAAAAAAGAGAGTAGAGGAAGAGTGTGCATAGAGACAAGATGATGAACGAGTCGTGATCACGACAGTATCTGAATAGTAATAGCGTGCGACTCTCCACGTAGTAGGAGTAACGATGGTACAGTGG
+
CCCCCFFFFFCAGGGGGGGGGGHHHHHHHHHHGHHHHHHHFHFHFHHHHGFGHHGEGGFB2EEEEEEGHHHGCGHHFGFFGHHHHHHHFH4G33F33344FC/>/--9--9-...90000900B-;B-:-;-9..//.00000/./...000000090;00/;/./00000000..../9..//;0/..---0;0000000000000000-...-.;-.00/0/../.:000;B/;009....0000000/
@M03495:530:000000000-LYBTV:1:2103:24494:6426 2:N:0:GTGCTCTG+TTCTTCCT
ATATTTTGCCGTTGATAAACCAGGACTCAGGCTGGACCAAAGCTCACATGCTGACAGATCGGAAGAGCGTCGTGTAGGGAAAGAGTGTAGGAAGAAGTGGAGAGTTCGGGGGGCGGCGGATGAATAAAAAAAAAAGAAAGAAAAGCGAAAGGCGCGTAGCTGGGCATAACATCAATGTACCTGTAGTATGAAGCCATGCCGGCGATCGCGATCATACGATTGACATTTCACTAGTACTGCTCTCATACATA
+
AABCCFFFFFCCGGGGGGGGGGHGHHHHHHGHHHGHHHHHHHHHHHHHHHHHHHHHHFGHHGGGGFHGGGGE>EGHHHGGGEFGHGHFFEGDHHGEHFF33/3/B4B/>/>/--;----9--:0:B0:0:B-@B=.:./0/.//;...--...---;-9.00/..//;00:00000000:0:000000:00000./000;------9-.---..000...;.000000000000:0000000000000000
@M03495:530:000000000-LYBTV:1:2103:7379:6440 2:N:0:GTGCTCTG+TTCTTCCT
ATATTTTGCCGTTGATAAACCAGCTAATCCTGAAAAAAAAATCAAAGCTAAAAACTACAATGCTAAGACCACGATGTGACTGCTATCAAAGTTAGATATATATGTAAATTATTCATCTGTCAAATCCTAGAATTATATCATACCTGCTCCAGCAATCACGACCTGTAATGGTTTAGTGGGTTGTTCACTGTTTCTGAAAAATGAAGATAGTTGTCCAGCTTCCAAAAAGTTTATTGTGTTTTCTAGTGGAG
+
ABBBBFFFFFBBGGGGGGGGGGHHHGHHHHHHHHGHHGGGGHHHHHFHHHHHHHDHHFHHFHHHHHHHGHGHGFHEGHHHHHEHHHGHHHHHHGHHHHHHHHGHGHHHHHHHFHHHHHHHFHHHHHHHHHHHHHHHHHHHHHHFHHHHHHFHHHHHHGHGGGGGHHHBHHHFFHGHHHHHDGFGHHHHHHHHHHHG0DDGHHHGGFFGHGHFHHHHEHHGBCHFE0CED9FFGGGGGGFFGGBFEFFGF0C
@M03495:530:000000000-LYBTV:1:2103:10537:6445 2:N:0:GTGCTCTG+TTCTTCCT
ATATTTTGCCGTTGATAAACCAGCTAATCCTGAAAAAAAAATCAAAGCTAAAAACTACAATGCTAAGACCACGATGTGACTGCTATCAAAGTTAGATATATATGTAAATTATTCATCTGTCAAATCCTAGAATTATATCATACCTGCTCCAGCAATCACGACCTGTAATGGTTTAGTGGGTTGTTCACTGTTTCTGAAAAATGAAGATAGTTGTCCAGCTTCCAAAAAGTTTATTGTGTTTTCTAGTGGAG
+
AAAB@FFFFFBBGGGGGFGGGGHHHHHHHHHGFHHHGGGGGHHHHFGFHHHGHHGHHHHHFGHHGHHHHHHHGGHGFFHHHHFHHHFHHHGHHHHHHHHHHHHHHHHHHGHHHHHHHHHHHHHHHHHHHHHHHHHHHHHGHHHFHHGHHFFFFHHHHHHGGGGGHHHFGHHGHFHHFHFFEGGGHHFGFHGHHHHHGGFBGHHGFGGHHHHGHGFCGGECGHHHFF.;EFFGGGGGGFF9BFBBBFBF.CA
@M03495:530:000000000-LYBTV:1:2103:9164:6449 2:N:0:GTGCTCTG+TTCTTCCT
ATATTTTGCCGTTGATAAACCAGGGCATCGGCCGTTTTCTCCAAAGCTCACATGCTGACAGATCGGAAGAGCGTCGTGTAGGGAAAGAGTGTAGGAAGAAGTGTAGATCTTGGTGGGGGCCGTATCAATAAAAAAAAAAAAAGAATAAAAGGAAATGACAGCACGAAGGAAAAATAAAATAGGAGAAGAATACGAAAAGAGGAACAAAAGGTCACAATAACAGTGAGAGACTACCATGAGAGATCGATGTA
+
BCCCBFFFFFCBGGGGGGGGGGHGGGGHHGGGGGGGHGHHHHHHHHGHHHHHHHHHHHHHHHHHHGGGGHHHGEFGEEGHHHGGHHHGHHHHHHHFHHHHFBF4?344444BBFF?/><//></00?1111=?=C-@<-<-;...000000.;//000000./.-.....//;..000090;90/.9/0/00;....-/./.././/..;.;00000000;00000000.900//0000000.0::AE0.0
@M03495:530:000000000-LYBTV:1:2103:14482:6471 2:N:0:GTGCTCTG+TTCTTCCT
ATATTTTGCCGTTGATAAACCAAAGCTCACATGCTGACAGATCGGAAGAGCGTCGTGTAGGGAAAGAGTGTAGGAAGAAGTGTAGAGCTCGGGGGCGGCCGTATCATTATAAAAAAAAAAAAAAAGTGAAAGTCAAGCAGCTGCAGAATCTGTGATGATTAACAGTCACATATGTGTCATGCAGTAGATCTCCTAGAGTATTGTAAGTGTATTCTCCTGTCCCACTCGCAATATAATAACTCTCAACGCAG
+
BCCCCFFFFFCAGGGGGGGGGGHHHHHHHHHHHGHHFHGFGHFHGGGGHHHG1EGGDGCFHGHHHHFHHGFGFHHGHGEHHFBF3434B3EECGG////<///00>1111=1FDGC?--;----;.90000=90000;////0;/0;/0900:000000:00099;000000:000900900BB000000;0000000:00000000900000;000900000;../.--..000;0000000000:;-;-
@M03495:530:000000000-LYBTV:1:2103:26231:6475 2:N:0:GTGCTCTG+TTCTTCCT
ATATTTTGCCGTTGATAAACCAAAGCTCACATGCTGACAGATCGGAAGAGCGTCGTGTAGGGAAAGAGTGTAGGAAGAAGTGTAGATATCGGTGGTCGGCGGATCATTAAAAAAAAAAAAAGGATAAATAAAATGGGTGAGAGGATAATTACAAATAAAATACAAACGATCGACAGTAAGACATCGTGAAGCTATACCGCTAATGTCGCGAAGAAAAAAGAGATACACGGACGAGCAGCGACAGCGCAAGG
+
CCCCCFFFFFBAGGGGGGGGGGHHHHHCHHHHHHHHGHHHGHHHGGEEFHHGEFGEEFGFGGHHHHGHDGFGGGHHF1GHFF44@44@B4?>1?E13>//E<///B?3FDD?GD@?@-@><../000=00000000./.:.00.:/0:00000000;000009000.....-.-.-000900:00.../.00000000.---.0900..-:--;///.-..//09000.-;------//--9--.-:---.
@M03495:530:000000000-LYBTV:1:2103:10156:6478 2:N:0:GTGCTCTG+TTCTTCCT
ATATTTTGCCGTTGATAAACCAGCTAATCCTGAAAAAAAAATCAAAGCTAAAAACTACAATGCTAAGACCACGATGTGACTGCTATCAAAGTTAGATATATATGTAAATTATTCATCTGTCAAATCCTAGAATTATATCATACCTGCTCCAGCAATCACGACCTGTAATGGTTTAGTGGGTTGTTCACTGTTTCTGAAAAATGAAGATAGTTGTCCAGCTTCCAAAAAGTTTATTGTGTTTTCTAGTGGAG
+
BBCCBFFFFFCBGGGGGFGGGGGHHHHHHHHHHHHHHGGGGHHHHHEHHGHHHHGGHGHHHHHHHGHHGHHHGGHG1GHHHHHHGHHHHHHHHHFHHHHHHHHHHHHGHHHHHHHHHGHHHHHHHHHFHHGHHHHHHHGHHHHBGHHHGHFHHFFHHHHGFGGGFHHHHHHHHHHGGHEACF-CGFHHHEHHHHGHHBF0CHHHEFCFEFGEHGBGFGB0CGHFFHGEACFFGGCFFFBF/FCBBBFF?09
@M03495:530:000000000-LYBTV:1:2103:13721:6493 2:N:0:GTGCTCTG+TTCTTCCT
ATATTTTGCCGTTGATAAACCAGTCAGGAGTCCAAAGCTCACATGCTGACAGATCGGAAGAGCGTCGTGTAGGGAAAGAGTGTAGGAAGAAGTGGAGATCTCGGTGGGCGGCGGATCATTAAAAAAAAAAAAAGGAGTAAGAGTGAAAGACGGGGGCGGGAGGAAAGCTATGAATTAGATAGCAAGTTTAGATATCAGTGATGATCTAGTGAGAGCAACTGTACGTACGAGAGTACAAATGAGTAGCGCTA
+
DDDDEFFFFFECGGGGGGGGGGHHHHHHHGGHHHHHHHHHHHHHHGHHGHHHHHHHGGGGHHHGGGGGGHHHHGGHHHHHHHHHHHHHFGHH4E33?33344B?>EF//>/</////01>>1F11--<<A-<-.././/111<111111//..--<<----9-.//./011111:110<11:111/11111:11111111111111<11<11:10.0/.//111</0.-.<.-011110<11<1<B1--.-
@M03495:530:000000000-LYBTV:1:2103:5487:6532 2:N:0:GTGCTCTG+TTCTTCCT
ATATTTTGCCGTTGATAAACCAGAACCATCCAAAGCTCACATGCTGACAGATCGGAAGAGCGTCGTGTAGGGAAAGAGTGTAGGAAGAAGTGTAGATATCGGTGGTGGGCGGATCAATAAAAAAAAAAAAAGAAAAAAGTAATAGAGAAGCCACAGAACAACACAAAATAGAACATAACGAATACATGTACATAGAAATGTTACACAATACTACATGGGACAACGTCACTGTGTCGTAACACTAATATGAA
+
BBCCCFFFFFCBGGGGGGGGGGHHHHHHHHHHHHHHHHHHHHHHHHHHHHHHHHGGGGHGFEFGFEEGGHHGGHHHGGGHHHHHGHHEFFG3@434@4F4EE>?//////>/>/BG22>2>2@<A?AC-@-...//.:.0000000000/0./9..90//9...;...:0000;/9000.:9;.00000000:00000;00000000.000000000/::....-....00900;.9...00;/0000090
@M03495:530:000000000-LYBTV:1:2103:26124:6550 2:N:0:GTGCTCTG+TTCTTCCT
ATATTTTGCCGTTGATAAACCACCCTCCCTGTGGTCGTTATCTTGCTCCTTCTGTCGTCAACGAATTTACTAATTCCAAAGCTCACATGCTGACAGATCGGAAGAGCGTCGTGTAGGGAAAGAGTGTAGGAAGAAGTGAAGATCTCGGTGGGGGGCGGGTAATAGAAAAAAAAAAGAAGACGGGGATGGACGGTGCGGTGATGTACTATAGACAATATGAAGGCGTGATTCGCTCAAAATGCAGAGATTGC
+
ABB?AFFFFFBAFGGGGGGGGGGCFHHGGGHFHFGAAEGGHHHFHFHFCGHFFHHHGGF1EHGGGHGHFHHHGFHFG5FGGFHHHHGFHHHH4FGFBFFGGFGEFGFEEEEEFF2GHG3FFGBG?GFHFG2BGCGHBG2@D222>><//<///<--99-;-/;/////..--9--...///..---.9.//--.9---.-.//;//////////.9/9///;;;9.-.///99.;99////;///9.////
@M03495:530:000000000-LYBTV:1:2103:21181:6561 2:N:0:GTGCTCTG+TTCTTCCT
ATATTTTGCCGTTGATAAACCAGCTAATCCTGAAAAAAAAATCAAAGCTAAAAACTACAATGCTGAGACCACGATGTGACTGCTATCAAAGTTAGATATATATGTAAATTATTCATCTGTCAAATCCTAGAATTATATCATACCTGCTCCAGCAATCACGACCTGTAATGGTTTAGTGGGTTGTTCACTGTTTCTGAAAAATGAAGATAGTTGTCCAGCTTCCAAAAAGTTTATTGTGTTTTCTAGTGGAG
+
A3AA3FD5DFB2EEGGGGGGGGHGHCHC45FCFBE52EAEGFGHHHHHHHH5BDFHGHGGGHFH55FFHGGHEEFFEGHEHFBGGFFF43B4GFHHEFBHHHHHD4BFHHHGHHGHHGHHFGFHHEHHGFBFHHHHEG2FGHDBGHGHBGHGFFFFFCCDDCGCBHHGFHHHHAFFGGFH<.-CG<=GHHHGGGDGG<0<CG00:C0<:0C0;;C;0:/C0</00;..CFFFF0BFFG/CBF0FF00C?0C
@M03495:530:000000000-LYBTV:1:2103:18190:6595 2:N:0:GTGCTCTG+TTCTTCCT
ATATTTTGCCGTTGATAAACCAAAGCTCACATGCTGACAGATCGGAAGAGCGTCGTGTAGGGAAAGAGTGTAGGAAGAAGTGGAGATCTCGGGGGTCGGCGGATCATTAAAAAAAAAAAAAAAAGAAAAGAAAAGAGAGCAAGTATATTGTAGAAGGTGAGGCGAGTAGACAAGAGTAGATGTGTGTATACAATAGATAAGACAAACAATAGTCATAAAAATCGAGTAGATAGAAGTGCGTATATTGGCAG
+
DCCCDFFFFFDCGGGGGGGGGGHHHHHHHHHHHHHHHHHHHGHHGGGEGHHGGGGGGHBFGGHHHHFHGGGHHHHHHFHHGH3B?333BFFF/>E//>/</////0?111=GGGG?-@<-<---..<//<..//<</:.90/::0:0000000000<000...----.0000/./.:00000000.<00:000<<0<00000:///...000000000000.0...::000:0000:00-9..0<000/0.
@M03495:530:000000000-LYBTV:1:2103:11865:6615 2:N:0:GTGCTCTG+TTCTTCCT
ATATTTTGCCGTTGATAAACCAGCTAATCCTGAAAAAAAAATCAAAGCTAAAAACTACAATGCTAAGACCACGATGTGACTGCTATCAAAGTTAGATATATATGTAAATTATTCATCTGTCAAATCCTAGAATTATATCATACCTGCTCCAGCAATCACGACCTGTAATGGTTTAGTGGGTTGTTCACTGTTTCTGAAAAATGAAGATAGTTGTCCAGCTTCCAAAAAGTTTATTGTGTTTTCTAGTGGAG
+
1?AAAFFBBBD>EECFGBG11AFCCGH3FGEG1GGHGGEEEGGGHHF0FEEG1F/GGCEFDGHH2DGEFFHH/EA/>@FG@FFHHHHF2FFFGGFHEFFHDGGHDGHGEFGGGFFFGHHGHHHGHHHFHGH1FGHFHHHHHHGFFFFHDGHHHHHHHHHGGCCGHHGHHHHHHFHHDHEECF->GFGHHG0=<DGFHG0D<GF=GHGHHHCBFGHHFHHHGFFFFC..;0BF0F0BFG/BFC00BFGGF0;
@M03495:530:000000000-LYBTV:1:2103:25769:6631 2:N:0:GTGCTCTG+TTCTTCCT
ATATTTGCCGTTGATAAACCACCCTCCCTGTGGTCGTTATCTTGCTCCTTCTGTCGTCAACGAATTTACTAATTCCAAAGCTCACATGCTGACAGATCGGAAGAGCGTCGTGTAGGGAAAGAGTGTAGGAAGAAGTGTAGATCTCGGGGGGAGCCGTCTTCCTGAAACAAAAAAAATCGGCGAGTGTAGAGCACGATGGATTCCTCTACTGAACAACTCGACTACTTGTGTACTAATCACGATAATCACGA
+
BBBBBFFFFBAAG4FGGGGFGGGGHHGGHHHHGHFAEGFHBGFHHGHEFHHHHHHFGEHGHGGGHHHHHHFFHHFHHHFHFHHHHFHHHGGBGDGGFEHGGGG1F2EEDGGGGCGHGFFCECHBF3BG22DCCGF3?3B2222@20//<---;..9.-.9:////:///:...---./..-9--9.///////.-....///;9/////:////9..9/..-.-//////9////////;..;../9//..
@M03495:530:000000000-LYBTV:1:2103:11968:6632 2:N:0:GTGCTCTG+TTCTTCCT
ATATTTTGCCGTTGATAAACCAGGACTCAGGCTGGACCAAAGCTCACATGCTGACAGATCGGAAGAGCGTCGTGTAGGGAAAGAGTGTAGGAAGAAGTGAAAAGCACGGTGGTCGGCGGTTAATTAATAGAATAAAATAAAACAGGATCAAGAGATGACGAACTGTACTGGTTAAGTGGGCTGTTCAATGTTTCTGAAAACTAAAGACAGCTGCCTAGCGTCTAAAATGTTTATTATGAGTTCTAGTGGCG
+
ABCCCFFFFFCAGGGGGGGGGGHGHFHHHHFHHHGHHHHGHBHHHHFHFFGGHHHFHHFFHGEGGGCHCEGG@EHGEHFBH1FFHHFGGHHBDG1F3BF44433032//??/??////////?1?1?111?11?G1?1111>1>0<0><0<<10/=00<A.-<C000000:0000<000../..:0;000000000;000/00000;///.000.00/9-;...000:0;0:B0000000;009B0;0..-
@M03495:530:000000000-LYBTV:1:2103:18729:6637 2:N:0:GTGCTCTG+TTCTTCCT
ATATTTTGCCGTTGATAAACCAGGACTCAGGCTGGACCAAAGCTCACATGCTGACAGATCGGAAGAGCGTCGTGTAGGGAAAGAGTGTAGGAAGAAGTGTAGATCTCGGGGGGGGCCGGATCAATAAAAAAAAAAAAAAGAAGGATAAGCGAGGGAGGCGGTAGCAAGAAAAAGAGTGTAGATGACAATTGCAAGAACAAAGAATAGCATGAATCATATAGAAGTGTAAAAAGAAATAAAAGTAACAACAA
+
CCCCCFFFFFCBGGGGGFFGGGHGHHHHHHHHHHGHHHHHHHHHHHHHHHHHHHFHHHGHHGGGGHHHGGGFFGGHHHGGHHHFHHGHHHFEHHFHHDDBBB44??4B?//<--;--9--.-.0;0000BA-9B--;--.../..0:000-.---..-.---..000///9/.9./0000000000000000000//://.//.0000000:000009:00000000;0900...90:0000000;;0...
@M03495:530:000000000-LYBTV:1:2103:15178:6639 2:N:0:GTGCTCTG+TTCTTCCT
ATATTTTGCCGTTGATAAACCACCCTCCCTGTGGTCGTTATCTTGCTCCTTCTGTCGTCAACGAATTTACTAATTCCAAAGCTCACATGCTGACAGATCGGAAGAGCGTCGTGTAGGGAAAGAGTGTAGGAAGAAGTGTAGATCTCGGGGGGCGGCGGGTGATTAGAAAAAAAAAAAAAGATGATGACGGACATAGAAGAAGTGACAGGAAGAATAGAATGGAATGTAGCACTAGAACCGTAACAAGTGAA
+
BCCCDFFFFFDBGGGGGGGGGGGGGHHGGHHHHHGHGGGHHHHHFHHHHHHHHHHHGGGHGHGGGHHHHHHHHHHHHHGHHHHHHHHHHHHHEHHHGHHHGDGGHHHGGGGGGHHHHGHHHH3FGHHHHHFFHHHHGF22222222@F/<?;-:--;--9-;0;000:;/.9;------..0000000.-.--0:00000//000000../../0000000000000::0:00:0000.-.9..00/:000
@M03495:530:000000000-LYBTV:1:2103:25457:6710 2:N:0:GTGCTCTG+TTCTTCCT
ATATTTTGCCGTTGATAAACCACCCTCCCTGTGGTCGTTATTGCTCCTTCTTACTAATTCCAAAGCTCACATGCTGACAGATCGGAAGAGCGTCGTGTAGGGAAAGAGTGTAGGAAGAAGTGGAGATGTCGGGGGTCGCCGGATCATTAAAAAAAAAAAAAGAGAATGATAGGAGTGGGAGGCACATAGTGTAAGTGAGACGAAGAGAGCTATGCTGCGTGTTTAGGGGAATGAGTTCCTGGTACGAACGC
+
ABBCCFFFFFCBGGGGGGGGGGGGGHHGGHHHHHGHGGGHHHGHHHHHHHGHHGHHHHHHHHGGHHHHHHHHHHHHHHHHHHHG?FGGAF2EFFGEFGFHHGHHHHGGFGHHGHFHHFHH4G33/333?BF@/B@>/--.---.-<=0=0<00--------..//0000000/0/:.....-.;:/00000;00000000:.-:...;..00:00000-;.9:/000;.../0000000:0/0:0...--9
@M03495:530:000000000-LYBTV:1:2103:23159:6769 2:N:0:GTGCTCTG+TTCTTCCT
ATATTTTGCCGTTGATAAACCACCCTCCCTGTGGTCGTTATCTTGCTCCTTCTGTCGTCAACGAATTTACTAATTCCAAAGCTCACATGCTGACAGATCGGAAGAGCGTCGTGTAGGGAAAGAGTGTAGGAAGAAGTGTAGATATCGGTGGGGGCCGGTTTATTAAAAAAAAAAAAATAGAGCAATACAGTTGCGTAGTAGACATGCATATATTTGAGAAGTTGCTGATTGTGAGCGACGTAGTCTGCATG
+
?AAC@FFFFFCBGGGGGGGGGGGGGHHGGHHHHGHHGGGHHHHHHHHGFHFHHGHGGGEGEGDEGHHHGHHHHHHHHHHFFFHHGHHHFHHHHHGHHHHHGGFGFHGGGGGFGHFHHGGHHACFHHHHHHGHFFFF?G2@FF2DFFCC?CF///-----<.00<<D0=0-::--9--C000000/0000:90;0-..-900:090000:00000:0;..0/00;0900000000009----9..0000000
@M03495:530:000000000-LYBTV:1:2103:20832:6785 2:N:0:GTGCTCTG+TTCTTCCT
ATATTTTGCCGTTGATAAACCACCCTCCCTGTGGTCGTTATCTTGCTCCTTCTGTCGTCAACGAATTTACTAATTCCAAAGCTCACATGCTGACAGATCGGAAGAGCGTCGTGTAGGGAAAGAGTGTAGGAAGAAGTGTAGATCTCGGTGGTCGCCGTTTCAGTAAAAAAAAAAATAATAGAGTAATATAGACACGTTAGATGAGTACAAATAGATATATGATAGGCTACAATCTATAACTATATATCTAG
+
BBCDCFFFFFDAGGGGGGGGGGGGGHHGGHHHHHHHGGGHHHHHFHHHHHHHHHHHGGGHGHGGGHHHHHHHHHHHHHHHHHHHHHHHGHHHHHHHHHGHGGGGFGGGGGGGGGHHHGGHHHHGHHFGHEHHHFHGGH22222@22@F/?C?1////<.0<<1>11>11-<@-:-.0000000;0;00000000/...:.00000:0000;00000000:00000/000/00000:;0000000;000:00
@M03495:530:000000000-LYBTV:1:2103:4768:6804 2:N:0:GTGCTCTG+TTCTTCCT
ATATTTTGCCGTTGATAAACCAGCTAATCCTGAAAAAAAAATCAAAGCTAAAAACTACAATGCTAAGACCACGATGTGACTGCTATCAAAGTTAGATATATATGTAAATTATTCATCTGTCAAATCCTAGAATTATATCATACCTGCTCCAGCAATCACGACCTGTAATGGTTTAGTGGGTTGTTCACTGTTTCTGAAAAATGAAGATAGTTGTCCAGCTTCCAAAAAGTTTATTGTGTTTTCTAGTGGAG
+
1AAAADD3BFDACFAGGGGBGGHHHFHH1GHDF1A1AE?FGHGFHHFHHHHGHFEFGG11EFAEDFHHH0GEE/FEGHHHHHHHGFGFEFHHHHGFHHF2FGGHB2F2FFGGHHHHHHHGGHDFGHHHHHHFHHHGHHH2FFEHFFHHEHF100@GCGHC?@CCFHHFDFF<GFCF=GGHEGGFHGGFFFFFD00DG0<G.CG0<C0CGCC0GGCF:GFF0CF0;<CEC0FFFFBFFBBCBFFFGGFGE0C
@M03495:530:000000000-LYBTV:1:2103:22201:6812 2:N:0:GTGCTCTG+TTCTTCCT
ATATTTTGCCGTTGATAAACCACCCTCCCTGTGGTCGTTATCTTGCTCCTTCTGTCGTCAACGAATTTACTAATTCCAAAGCTCACATGCTGACAGATCGGAAGAGCGTCGTGTAGGGAAAGAGTGTAGGAAGAAATGTGGCTTATGGTGGTTTCCCTATCATAGTATGAATAAAATCGTGAGCATAGCGTAGTACAGGATCTTGTTAGAGATAGACAAGCTAACAAGTACAATACACATACTGTGACTCC
+
AA?33FFFFFDAAAGGF5AGE4FF?GF?D2GGHFF3AEGGEHGFFEF53FBGG5DGEFFFGG1A1AFHFFDBAGFDGF5F3?FEF3@GHHHBFHB3?F31E1?1FGFE??EEE?GHG/3FEF3F1?BG111F?AC011@21/0011@@21///0?11111111111<111<1<11111..00./<000/-<.<<0000/:0/0000;;0000000000/../00/90/90900;0/09000;;0000000/
@M03495:530:000000000-LYBTV:1:2103:10584:6820 2:N:0:GTGCTCTG+TTCTTCCT
ATATTTTGCCGTTGATAAACCAGGGACTCAGGCTGGACCAAAGCTCACATGCTGACAGATCGGAAGAGCGTCGTGTAGGGAAAGAGTGTAGGAAGAAGTGTAGATCTCGGGGGTGGGCGGGTCATTAAAAAAAAAAATATAGTATACCGCCGCATAAGTTAACCACCATGATGACCTACAACTTGTGTATAACTACTGCAACAGCTACAGCACTGGTGTATTCGGTGGAGTGATCGGCCGTGAAAATCTAC
+
BCBCCFFFFFCAEEGGGGGGGGHGGGGHHHHHHHHDHHHHHHHHHHHHHHGHHHGFGGEGHHGGGGFGHEEEE>EGHHFGFHHHGHFGFGHGD@11BG434BF44?4B0//////>/?>--<-<00=<00<C--:--.09000;0000.-----..:////9/9/.;.//://9/////////////./://:///;///9/...9///;/.://.:../9:/:.....::.///.9-9---..///////
@M03495:530:000000000-LYBTV:1:2103:8331:6835 2:N:0:GTGCTCTG+TTCTTCCT
ATATTTTGCCGGTGATAAACCAGCTAATCCTGAAAAAAAAATCAAAGCTAAAAATTACAATGCTAAGACCACGATGTGACTGCTATCAAAGTTAGTATTAAATGAAAATAATTCATCTGTCAAATCCTAGAATTATACCATACCTGCTCCACCAATCACGCCCGGTAAGGGTTTAGTGGGTTGTTCACTGTTTCTGAAAAATGAAGATGGTTGTCAGGCTGCCAAAAAGTTTATTGGGTTTTTAGGTGGTG
+
ABABBFFFFFD2AAFCGGGGGGHHGHHHHHHHHHFGHCEGEHHHHHHHHHHHGF1335B5533@D533@22?1/1114@44BF44B3BD3BB444444B444443BF3F33F4444?EF44B444B3444B3BF3333323?F?D202<<F20//2222?0?////>.1<>FF.111>FCA<<EE00==0<D000:<0CH..;C0C000:C:A.;00//:.99/9FA..0;00;000..9EA..///:..;
@M03495:530:000000000-LYBTV:1:2103:25053:6836 2:N:0:GTGCTCTG+TTCTTCCT
ATATTTTGCCGTTGATAAACCAGGACTCAGGCTGGACCAAAGCTCACATGCTGACAGATCGGAAGAGCGTCGTGTAGGGAAAGAGTGAGGAAGAAGTGTAGATCTCGGTGGTCGCCGTGGCATTAAAAAAAAAAAAAGTGAAATAGCAGGCGTTTGATGGGGGTGTCGAGAGACGAGGCACCGCTATCGTGCTGTAACACACGGCCAACTCAAGCCGGTCTTGTGGGTACACATTGACTGCGACCGTGCTG
+
ABBBBFFFFFBAGGGGGGGGGGHGAGHHHHHHHHGGHHHHHHGHHHHHHHHHHGHEGFHHHGGGGCGHGEEEEEHHHHGGHHG?GFFGGGHFGF?GGF4F3B44B4B//EE/3<</<///>2B?3B2@2>/@?<---.000000<0000..-.--.00:0..;---/..-.-...9--9...9---./9...9/99////.9-----..//;///.----.//;/..9/////////;///.----99.;/
@M03495:530:000000000-LYBTV:1:2103:16635:6839 2:N:0:GTGCTCTG+TTCTTCCT
ATATTTTGCCGTTGATAAACCAGCTAATCCTGAAAAAAAAATCAAAGCTAAAAACTACAATGCTAAGACCACGATGTGACTGCTATCAAAGTTAGATATATATGTAAATTATTCATCTGTCAAATCCTAGAATTATATCATACCTGCTCCAGCAATCACGACCTGTAATGGTTTAGTGGGTTGTTCACTGTTTCTGAAAAATGAAGATAGTTGTCCAGCTTCCAAAAAGTTTATTGTGTTTTCTAGTGGAG
+
?ABBBFFBFFBAGGGGGGGGGGGHHHHFHHHHHHHFFFGGGHGGHHHHHHHGHHGHGHFHHHHHHBFHGHGHGGHGFFHHHGBGGGHGHHHHFHHHHHHBGHHHHHHHHHHHHHHHHHHHHHHHGHHHHHHHHHHGHEHGGHHBFHHHGHGHHHHHHHHGGGGGHHGHEHE?GHFBHHHHCFGGHHHHHHHHHGHHGHHEHHHFFCGHFCGHHHGBBGHHHHHF0CGGBFFGGGFFBCFBFFFFGFFGFB?
@M03495:530:000000000-LYBTV:1:2103:8354:6879 2:N:0:GTGCTCTG+TTCTTCCT
ATATTTTGCCGTTGATAAACCAGGCGGACCAAAGCTCACATGCTGACAGATCGGAAGAGCGTCGTGTAGGGAAAGAGTGTAGGAAGAAGTGGAGATCTCGGTGGTCGCCGGATCATTAAAAAAAAAAAAAAAAGACAGCGAACAGGGTAAGGAACGTGGTGAGCAGAACGTAAGGAAGAGTAGAGAGAGGGAGAGTGGAGAGAGAGAATGAACAGATATGTGGAGTAAGTAAATGGAAATATGGGTGCACT
+
BCCDBFFFFFCBGGGGGGGGGGHGHGGGGGHHHHHHHHHHHHHHHHHHHHHHHGGGGHGHGGGGEGGGHHGGHHHHHGHGHHHHHHHHGGG3B?B3?4BE?/<E/3//<<////@2@>@2F=@@-@@-<?---9.///.-----/..///000/.......0.00/:/:...;.00/:..00000;.........;0.0.0....;.0000000//00:00000.0/000:00000000:0000.:.;000
@M03495:530:000000000-LYBTV:1:2103:26045:6894 2:N:0:GTGCTCTG+TTCTTCCT
ATATTTTGCCGTTGATAAACCACCCTCCCTGTGGTCGTTATCTTGCTCCTTCTGTCGTCAACGAATTTACTAATTCCAAAGCTCACATGCTGACAGATCGGAAGAGCGTCGTGTAGGGAAAGAGTGTAGGAAGAAGTGGAGAGATCGGGGGTGGCCGGGTCATTAGAAAAAAAAAAAGAGACGAGTGAGCGAAGAGACTGATCGCATGCAGATACGTGAGAGCGGATACAGAATCATCGACGTGATGAATA
+
CABCCFFFFFCBGGFGGGGGGGGGGHHGGHHHHHGHEGGHGHHGHHHHHHHHHHHHGGFHGHGGGHHHHHHHHHHHHHGHHFHHFHHHHHHHHHHHHHHHGGGGAGEEFDE>EFGGHGHFHG3FFFFHGHFGHFFFFG2@FF//@2?</>-<-A..---.-:;0:0;00/.-A@---..///.--..000----..//00000.....0000000.09:.00.-:--.9:000000000/---..:00000
@M03495:530:000000000-LYBTV:1:2103:16834:6958 2:N:0:GTGCTCTG+TTCTTCCT
ATATTTTGCCGTTGATAAACCAGGGACTCAGGCTGGACCAAAGCTCACATGCTGACAGATCGGAAGAGCGTCGTGTAGGGAAAGAGTGTAGGAAGAAGTGTAGATCTCGGGGGGGGGCGGAGCATTAAAAAAAAAAAAAGGGAAAAGAGAGAGGTGAACGCAAGGAGTGAGGGAGGAAGAACTAAATACTGAAGAGTGAAGGAAGTGAGGAGAACATACCTTCGACACAAACGGACACTGAAAAGCGAGAA
+
ABCCDFFFFFDBGGGGGGGGGGHGGGGHHHHHHHHGHHHHHHHHHHHHHHHHHHHHHHGEHHGGGGHGHGFGFEFHBHFGGHHHFGGGGHHHHGAFFF4B4BB44?BB0F/</?-@-9----9.0::0BFEC:;9:---....:.//.//9...0.000..--9...;;00....-9/..//:00:000000000.00;000./.0000.:9..0/0:0/0::....-/.....:-9.00000:/:..--.
@M03495:530:000000000-LYBTV:1:2103:17266:6968 2:N:0:GTGCTCTG+TTCTTCCT
ATATTTTGCCTTGATAAACCACCCTCCCTGTGGTCGTTATCTTGCTCCTTCTGTCGTCAACGAATTTACAATTCCAAAGGAGGAGTATGTTGTTTTTGGAATTTAAGGTAATTGTTGGCTCTAGCTGCCATAGCAATGTACAACCACTTCTTGCCCTCCAAAGCTCACATGCTGACAGATCGGAAGAGCGTCGTGTAGGGAAAGAGTGTAGGAAGAAGTGAAGAGGACGGGGGGTGGCGGAGCATGAAGAA
+
BCCDEFFFFFFFGGGGGGGGGGGGHHGDHHHHHHHGGGHHHHHHHHGHHGHHHHHGGEHGHGGGHHHHHHFHHHHHHHHGGHGAAGHHHHHHHHGHGGGEHHHHHHHHHHFHGHHHHHHHHHHHHGHHHHHHHHHHHHHHGHHGEEGHHFHHHFHHHGGHHHHHHHHHHHHGHHHHHHHFHHGGGGFHHGGGGGGHFHHGHGHGCF1CCCGC:GHC/F1B1111....------99-.9--9-.<:0111:
@M03495:530:000000000-LYBTV:1:2103:10571:6969 2:N:0:GTGCTCTG+TTCTTCCT
ATATTTTGCCGTTGATAAACCAGCTAATCCTGAAAAAAAAATCAAAGCTAAAAACTACAATGCTAAGACCACGATGTGACTGCTATCAAAGTTAGATATATATGTAAATTATTCATCTGTCAAATCCTAGAATTATATCATACCTGCTCCAGCAATCACGACCTGTAATGGTTTAGTGGGTTGTTCACTGTTTCTGAAAAATGAAGATAGTTGTCCAGCTTCCAAAAAGTTTATTGTGTTTTCTAGTGGAG
+
ABBBBFFFFFBAF?GFGGGGGGHHHHHHHHHHHHHHGGGGGHHHHHHHHHGHHHGHHHHHHHHHHHHHHHHHGGHGHHHHHHHHGHHHHFHHFFHHHGHHHHHHHHHHHHHHHHHHHHHHHGHHHHHHHHHHHHHHHHHHHHHHHHGGHHHGGHHHHGHGGGGGHHHFHHHHHHHHHHGGDGGDHHHFFHHHBGHHGGHHHHHGHHHFHHHHHHHCGGHHCHHH0;CEDFBFGGFGGGFBFGFFB0CFFFE
@M03495:530:000000000-LYBTV:1:2103:6518:7022 2:N:0:GTGCTCTG+TTCTTCCT
ATATTTTGCCGTTGATAAACCAGCTAATCCTGAAAAAAAAATCAAAGCTAAAAACTACAATGCTAAGACCACGATGTGACTGCTATCAAAGTTAGATATATATGTAAATTATTCATCTGTCAAATCCTAGAATTATATCATACCTGCTCCAGCAATCACGACCTGTAATGGTTTAGTGGGTTGTTCACTGTTTCTGAAAAATGAAGATAGTTGTCCAGCTTCCAAAAAGTTTATTGTGTTTTCTAGTGGAG
+
3AAA?5DDFFBAAE4GGGGGFGHHHHHHHGHHB3FHFGGG?GBGHFGGHHGFHHGHHFFHFHHHHGHHEHHHGGHG1BGDGFHHGDGHHHHGGHHGHHGGHFHH?GFHHHHHHHHHFHHHHHFHHHEHFHHEHHGHHHHHGHFGHHHFGHCGHHEF1<FDFCCDGGFGFHHGHHHHDGHEEFGDFFDBGFGHHGGFGDGF.<GGHFHHHHHEHHEF:GCFGBGCGFA.DB09FGFB9CFFFFFGFBFFG0:
@M03495:530:000000000-LYBTV:1:2103:6799:7025 2:N:0:GTGCTCTG+TTCTTCCT
ATATTTTGCCGTTGATAAACCAAAGCTCACATGCTGACAGATCGGAAGAGCGTCGTGTAGGGAAAGAGTGTAGGAAGAAGTGTAGAACTCGGTGGGCGCCGGGTCATTAAAAAAAAAAAAAAAGGAAAGTAAACAGACAGCGAGAGTACTTAAAAATGAAAGAACGAGAAGATAGGTGTGACATACAGACGACGTATCTGCAGATCAGAGATTACATATATGAAAGATAAAGAGGAGACATAGGATACTAA
+
BBBCCFFFFFEDGGGGGGGGGGHHHHHHHHHHHGHHHHHHHHHHGGGGHHHGGGGGGHFFGGHHHHFHFGFGHGGHHFHFBGD4344BB31E11?/1>/>E///<B4B3?FFGGGC</<@?--../</.111:11:/<//.-----0111111110.0:1<1/./....9/01:1/10<.11<:10011.-----.1.1111:100:000/11101<1<1111111/01<111/.....<1:10010011:
@M03495:530:000000000-LYBTV:1:2103:19623:7034 2:N:0:GTGCTCTG+TTCTTCCT
ATATTTTGCCGTTGATAAACCAGGCGGACCAAAGCTCACATGCTGACAGATCGGAAGAGCGTCGTGTAGGGAAAGAGTGTAGGAAGAAGTGTAGATCTCGGGGGGCGGCGGATCATTAAAAAAAAAAAAAAAAGAAAGAGAGAAGTGAAGTATACGCGATGGGCAACGAACTAAAGAAGGAGAAAGAGTAACGAGGAGGGAGGACCACTGACCATAACCGATATACTAAGTACTAAGACTCAATGTACTAA
+
BBCCDFFFFFDBGGGGGGGGGGGGHGGGGGHHHHHHHHHHHHGHHHHHHGGHHEEGGFHGGGGGGEGGHHGGHHHHHHHGGHHHFFAGG?G4B3444BBGE/<@-----9----::00;BF0;==B--@----.../0///..0;0000000000..--9..../..-..-.00000./.:..;00/:0000...-9..-9.-.....0;:0/000000-----000:0000000:0000;000:000000
@M03495:530:000000000-LYBTV:1:2103:11448:7037 2:N:0:GTGCTCTG+TTCTTCCT
ATATTTTGCCGTTGATAAACCAGTCAGGAGTCCAAAGCTCACATGCTGACAGATCGGAAGAGCGTCGTGTAGGGAAAGAGTGTAGGAAGAAGTGTAGATCTCGGGGGTCGGCGGGTCATTAAAAAAAAAAAAACGCAAAATAGTGAGTTAGAGCCTATATACGCACAAAGTCAAAAAAAGAGGCGCGACATAGAATAGAGTCAAACATAGGAAGCTAAAAAACTGTAGAACGAGCTGATGGAGAACAAGTA
+
AABCAFFFFFCCGGGGGGGGGGHGGHHGHGHHHHGDGHHHHHHHHHHHGHHFGHGHGGEEFGHGDGGFGGHHHGGHGHHHHHFHHHGHFHHHBFEGH44@@41F/>@</<////---<000<GF0<-:-9-;?.-----///////////////.////9//9..-;;.///////.9-../..--;---.//////////;/9//.////9/.::/;//9-.////////.;.-.9//:;///.://///
@M03495:530:000000000-LYBTV:1:2103:14415:7063 2:N:0:GTGCTCTG+TTCTTCCT
ATATTTTGCCGTTGATAAACCACCCTCCCTGTGGTCGTTATCTCCTTCTGTCGTCAACGAATTTACTAATTCCAAAGCTCACATGCTGACAGATCGGAAGAGCGTCGTGTAGGGAAAGAGTGTAGGAAGAAGTGGAGATCTCGGTGGTGGCCGGGTCATTAAAAAAAGAAAAAGAATGAAGCGAAGAGGGAAGCAAAGTGATGAGACGCAGCTCTATAGAGCAAAGGGGAGAGGTATAGAGACCAATATCA
+
BCCCDFFFFFDCGGGGGGGGGGGGGHHGGHHHHHHHGGGHHHHHHHHHHHHHGGGHGHGGGHHHHHHHHHHHHHHGHHHHHHHHHHHHGHHHHHHHGGGGHHFGGGGGGGHHGFGHHHHHHHGHHHHFHHHHFG22/222D2FF/?<<?<0?@/->-<<11<=11@-.<<//:...010110-.--........0/</1<:1110::.-<<-/01111<1<1:/0/<.-.-...<0111111/</.00111
@M03495:530:000000000-LYBTV:1:2103:16496:7065 2:N:0:GTGCTCTG+TTCTTCCT
ATATTTTGCCGTTGATAAACCACCCTCCCTGTGGTCGTTATCTTGCTCCTTCTGTCGTCAACGAATTTACATTCCAAAGCTCACATGCTGACAGATCGGAAGAGCGTCGTGTAGGGAAAGAGTGTAGGAAGAAGTGTAAGTCTCGGGGGGCGCCGGGGCATTGAAAAAAAAAGAAAGGGAAAATAAGTGGTGAACGGTATACAAGTGTAATGAAGAATGACATATCGAAAAGTGATCTAGCACGCGTGTTG
+
ABBABFFFFFCBGGGGGGGGGGGGGHHGGHHHHHHHGGGHHHHHHHHHHHHHHHHHGGGHGHGGGHHHHHHHHHHHHHHHHHHHHHHHHHGHHHEHHHGGGGHHHGFGGGGHHHHGGHHHHHGHGHHHFFGFFHFG33322>22@F/B@--9---:----9///;9/:9-;;...//.....///////;/9///.....///;///9////;//9;//;////;/../.-/9//////////9----...
@M03495:530:000000000-LYBTV:1:2103:7882:7069 2:N:0:GTGCTCTG+TTCTTCCT
ATATTTTGCCGTTGATAAACCATGGCTCTAGCTGCCATAGCAATGTCACAACCACTTCTTGCCCTCCAAAGCTCACATGCTGACAGATCGGAAGAGCGTCGTGTAGGGAAAGAGTGTAGGAAGAAGTGTAGATCTCGGTGGGGGCCGGATCAATAAAAAAAAAAAAAGAGAAGAGTAAGAAGTACGAGAAGAAAGATGAAATGGATAATGATAGTTATGACGAAGAAACACATAACGAAAATGGATAAGAA
+
BCCCCFFFFFCAGGGGGGGGGGHHHHHHHHFGHHHHHHHHHHHHHHFHHHHGGGGHGHHHHHHHHHGHHHHHHHHHHHHHHHHHHHHHHHGGGGHHHGGGGGGHHHGGHHHHGHGHGHHHHGFGFG43B4344D?FGF/CA//>/<>/-.-01>11110---;;-:-..//0/0.000000;000...../0//0/000000000:9000;0000000000.9:..////..0;00....-0:0000000:
@M03495:530:000000000-LYBTV:1:2103:8612:7077 2:N:0:GTGCTCTG+TTCTTCCT
ATATTTTGCCGTTGATAAACCACCCTCCCTGTGGTCGTTATCTTGCTCCTTCTGTCGTCAACGAATTTACTAATTCCAAAGCTCACATGCTGACAGATCGGAAGAGCGTCGTGTAGGGAAAGAGTGTAGGAAGAAGTGTAAATCTGGGTGGGGTGCGGGGCAATAAAAAAAAAAAAAAGAAAAAAAGAGAATAATATAGAAGGCGTGCAGCTAAATAAAGCTCATAAGACATATGAATACTGGCTAGGAGA
+
AABBAFFFFFBAGEGGGGGGGGGGGHHGGHHHHHGHGGGHHHHHHHHHHHHHHHHHGGFHGHGGGHHHHHHHHHHHHHHHHHHHHHHHHHGHHHHHHHHGGGGEGHBEGGGEGHHHHGBGHHHHHHHHHGDGFFFFBF2>222222>@2?////-.----:-.;0000:A--AB9-;-.../..--.99.;//////99///..-9-9.///////////://9/////;//;/////9////../../;.
@M03495:530:000000000-LYBTV:1:2103:5667:7084 2:N:0:GTGCTCTG+TTCTTCCT
ATATTTTGCCGTTGATAAACCAAAGCTCACATGCTGACAGATCGGAAGAGCGTCGTGTAGGGAAAGAGTGTAGGAAGAAGTGTAGATCTCGGGGGGGGCCGGATCATTAAAAAAAAAAAACAAGAGAGGAAAAGTAGGTGAAGAGATAGCTGGTGCACTGAGCAAGCAATGAGAGAGTAGAGACAACAGGATGAGTATCTATATGAAACTACTCAGTGGTATATGAGTCTACAAACAAATTAATACTATGG
+
ABBCBFFFFFBAGGGGGGGGGGHHHHHHHHHHHHGHHFHHHHHHGFGGHHGGGGGGGHGEGFGGHFGGFGEFHHFHHFFH4344B@4444?B/>/--9-----.-:;//9/BFBA-:--:...//.9...//9///////////.;/;//////////////////./:///;//../////9///:./../////////;////9/////:////;///////;9////:////.9..////////////
@M03495:530:000000000-LYBTV:1:2103:19594:7104 2:N:0:GTGCTCTG+TTCTTCCT
ATATTTTCCGTTGATAAACCAGCCTCCCTGTGGTCGTTATCTTGCTCCTTCTGTCGTCAACGAATTTACTAATTCCAAAGCTCACATGCTGACAGATCGGAAGAGCGTCGTGTAGGGAAAGAGTGTAGGAAGAAGTGGAGATCTCGGTGGGCGGCGGATCATTATAAAAAAAAAGAGAGGAAACGATGATGTGATGGGTAGATGGACGTAGACTAAATGAAGGAGAGAGTAGGCGGAGAGATGCGTATGAG
+
BCCCEFFFFCFFGFGGGGGGGGHGHHHGHHHHHHHGGFHHHHHHHHHHHHHHHHHGGGHGHGGGHHHHHHHHHHHHHHHHHHHHHHHHHHHHHHHHHHHGGGGHHHGGGGGGHHHHGGHHHHHHHHHHGHFFHHHFB22?22222=?/C?//<--<----:11:11<:B0-?<-..//.<.///....<11111110./1.1<10/0-9...11000111110:.....011<0---<-..100-<..<11
@M03495:530:000000000-LYBTV:1:2103:26512:7104 2:N:0:GTGCTCTG+TTCTTCCT
ATATTTTGCCGTTGATAAACCACCCTCCCTGTGGTCGTTATCTTGCTCCTTCTGTCGTCAACGAATTTACTAATTCCAAAGCTCACATGCTGACAGATCGGAAGAGCGTCGTGTAGGGAAAGAGTGTAGGAAGAAGTGTAGGTCGCGGTGGGCGCGGTATGATTAAAAAAAAAAAGAGAGAGAGGGCAATCACGCAGAGTAGTAAAATGAGTTGGCACGACACATACACTAGATGGGAAAGCACAAAGTAG
+
CCCCCFFFFFDBGGGGGGGGGGGGGHHGGHGHHHGHGGGHHHHHHFHHHHHHHHHHGGEGEHGGGHHHHHHHHHHHGHGHHHGHHHHHHHHHHHHHHHHHGGGFGHHGGGFEGFGHHGHHHGBG?GGGHHGHGFFH3F2>@22D//>C/>E-.<---...0<000000;:--:-:..9/.99.;..9..00009.---.00000000;000:000;00..---/000000/00000./0../0///./900
@M03495:530:000000000-LYBTV:1:2103:8006:7104 2:N:0:GTGCTCTG+TTCTTCCT
ATATTTTGCCGTTGATAAACCAGGTTTGTGCTTTTGCTCATTCCAAAGCTCACATGCTGACAGATCGGAAGAGCGTCGTGTAGGGAAAGAGTGTAGGAAGAAGTGTAGATATAGGTGGGCGGGGGAGCATTAAAAAAAAAAAAAGAGAAGGAGACAGAGAGAGAGAAGTGGATAAGATAAACAAGAGAAACAAAAAGAATAAGAGACATGTGATTATAATGGAGAGGTAGACAATGCTAGAGATGCGTCAT
+
BBBCBFFFFFCCGGGGGGGGGGHGHHHGHHHHHHHHHGHHHHHHHHHEHHHHHHHHHHHHHHHHHHHGEGGHHHGGGGFGGHFHEFHHHHGHHHHHHFHHE3F4B44@444B44??3F/?////>--..000=00<::@9?---..9/0/:..;./////.9....09;00:;0000000000.//.900//.......00;:909//000000000000000/0..000000/00000000:000-9-.;
@M03495:530:000000000-LYBTV:1:2103:24679:7135 2:N:0:GTGCTCTG+TTCTTCCT
ATATTTTGCCGTTGATAAACCACCCTCCCTGTGGTCGTTATCTTGCTCCTTCTGTCGTCAACGAATTTACTAATTCCAAAGCTCACATGCTGACAGATCGGAAGAGCGTCGTGTAGGGAAAGAGTGTAGGAAGAAGTGGAGATCTCGGGGGGGGCTGGTGAAGTAAAAAAAAAAGGAGAGAATGATGCAGACAGTAGAAGATGAGTGACAAGTAGTAGAGTTCTACTGAGACTACTATAATGTGAGTACAG
+
BBBBBFFFFFBAGGGGGGGGGGGGGHDGGGHHFHEBEE2F2FFFFDGFCGGGBFGHFFBF?GEFGHHBGDAGGHHHEGDGFBG33BEGGBHHBGHHHHHHFAFGGGGGGGGGGHGFHGHHHHCHHHGGGFFGCC22?222/222220?/<------::/./9//////9@>---......./////////9;../9/////;///;//9//.;//;/9////////////////////;///:////////
@M03495:530:000000000-LYBTV:1:2103:25088:7141 2:N:0:GTGCTCTG+TTCTTCCT
ATATTTTGCCGTTGATAAACCACCCTCCCTGTGGTCGTTATCTTGCTCCTTCTGTCGTCAACGAATTTACTAATTCCAAAGCTCACATGCTGACAGATCGGAAGAGCGTCGTGTAGGGAAAGAGTGTAGGAAGAAGTGTAGATCTCGGTGGTGGCCGCATCATTAAAAAAAAAACAAATCATGCGATGAACCATCGCACCCCCCCCCCCGCGTCCAACTCACTCCCACACCACCCACCCCTACACACCGCC
+
BCCCCFFFFFCCGGGGGGGGGGGGGHHGGHHHHHFHGGGHHHHHHHHHGFHHHFHHGGGHGHGGGHHHHHHHHHHHHGGFHHHHHHGFHHGHEHHHHHHHFEFGHHHGGGGEGGHHHEGHHHGHFGFHHHEHGHGHGH2GD22@2D0?<?A<//0<//-.-111=>FDG--@:C....009000..:.000..0/.;9--.------------9-.;////;;B/.:A..;;.....;.-.../:;A.--9
@M03495:530:000000000-LYBTV:1:2103:23797:7148 2:N:0:GTGCTCTG+TTCTTCCT
ATATTTTGCCGTTGATAAACCAGGGACTCAGGCTGGACCAAAGCTCACATGCTGACAGATCGGAAGAGCGTCGTGTAGGGAAAGAGTGTAGGAAGAAGTGGAGGTCTCGGGGGGCGGCGGGTGATTAAAAAAAAAAACGGCAAGGAGAGCGAGCAGGGAGGCTGGCGGTAATAATGGTACATGTATGCTCGGACTCTAGTGAAGACAATCCTAGAGCTGCTCGCCAGCACTGGACAGCGACGTGACGACGT
+
BCBCBFFFFFDBGGGGGGGGGGHGGGGHHHHHHHHGHHHHHHHHHHHHHHHHHHEGHHBGGHFFGGGHHGEEE>EFGHHGFGHHFHHHGHFHFHFFFHG333//?2?43?/>B--9----9--.0:0000:;99->-.-.---...9...-----:.-.9-.....--;..000000::0000;00;000.-.--/000000:;0/:/00/000000:000:.;-.9./.0;//.0..-----.:.:.:--
@M03495:530:000000000-LYBTV:1:2103:17394:7151 2:N:0:GTGCTCTG+TTCTTCCT
ATATTTTGCCGTTGATAAACCAGAGGACTCAGGCTGGACCAAAGCTCACATGCTGACAGATCGGAAGAGCGTCGTGTAGGGAAAGAGTGTAGGAAGAAGTGTAGATCTAGGTGGGCGGCGGAGGATTAAAAAAAAAAAACGAGAAGAAAGAGGAGGGAGGAGATAGATATGTATGATGTACGTACATATTGATATGTATACAGAATAGAGATGTGCAGAGTGTACAGTCAGAGCGGTGGAGTGAATCACAG
+
AABCBFFFFFCCGGGGGGGGGGHHHGHHHHHHHGGHGHHHHHHHHHHGHHHHGHGGGHHHHHHGGGGHHHGGGGGFGGGHGEHHHGHHHDGHH@DG1GG4G44?44B44D33?F/////>//--<><1==DDDC?DC--.-..:./0//0//..9.-..-.../:0000900000;00;00./0:;000000000000000000000;90000000000.:0000000;00;9/9-.-...;.00000:00
@M03495:530:000000000-LYBTV:1:2103:10040:7158 2:N:0:GTGCTCTG+TTCTTCCT
ATATTTTGCCGTTGATAAACCAGGGACTCAGGCTGGACCAAAGCTCACATGCTGACAGATCGGAAGAGCGTCGTGTAGGGAAAGAGTGTAGGAAGAAGAGTAGGTCTCGGCGGTCGGAGAATAATTAAAAAAAAAAAAAAAAAAGGAACACAGTGCAAGTGTATCACCTAAAGCTACAAACAAGACACAGTCATAAGTAGAGGATGTAGTCAAAGTCGACATCGCGTACAGTATGCAACACGTGATCATGA
+
3AAAAFFFFFBAEEGFGGGGGGHGGGGHHHGHGHHGGFGGHGGHHGHHHGGHHHEFGHFGHHGAFEGFHGEEE>E?GGEEFGHHFHHHBFDGGBFACH3144?334443//>B<//////01<111@11??>---<----9-;?..//.//..99///9//;////;.//////////;/..9.../9..//;/9/:9////..//:////;/////.9-../..9---./9///////...:..//////
@M03495:530:000000000-LYBTV:1:2103:19107:7162 2:N:0:GTGCTCTG+TTCTTCCT
ATATTTTGCCGTTGATAAACCACCCTCCCTGTGGTCGTTATCGAATTTACTAATTTCCAACGCTCACATGCTGACAGATCGGAAGAGCGTCGTGTAGGGAAAGAGTGTAGGAAGAAGTGGAGATCTCGGTGGGGGCCGGAACACTGAAAAAAAAAAAAAATGAGAGAAGGACGCACAGCGAGGCATCGCATAGGAAATGACATGAAACGCAATGATCAGCGAATGATCATCAATTAGTAGATAATGCGTGG
+
ABBCCFFFFFCCGGGGGFGGGGGGGHHGGHHHHF2BEAAG2FGGBFCFGEAA5BGFFEHF3BA1E1GFFGFAG52BG353?>E1>BFC/11>>>?2?GEGGHHGHGHHHHHDFGFCGFF3B/2?2D3B/???//////----00<00<<0<@--------.0000:;0/...;----/.-----.9/.....0000/:0000000000.-9-:0000000.-9-09099000000;09000000000...-
@M03495:530:000000000-LYBTV:1:2103:14279:7180 2:N:0:GTGCTCTG+TTCTTCCT
ATATTTTGCCGTTGATAAACCAGTTGGCTCTAGCTGCCATGCAATGTCACAACCACTTCTTGCCCTCCAAAGCTCACATGCTGACAGATCGGAAGAGCGTCGTGTAGGGAAAGAGTGTAGGAAGAAGTGTAGATCTCGGGGGGGGGCGGGGCATTAAAAAAGAAAGAAGATAGGAAGGCAGGGCGGGCTGGGATCGGATGCGGCCTACGACAGTGCTCAGATCGTCAATGATCGAGGAGGCAGCTGAGAGA
+
ABCCCFFFFFCBGGGGGGGGGGHHHHHHHHHHDGHHHHHHHHHHHHHHFHHHGGGGHHHHHHGHHHHGHHGHHHHHHHHHHHHHFHHHHHHGGGGEHHGFGGGGFHHHGHHHHGHGGGHH3FFFCHH4G443?43?DBC//@--9----9---<00000:9..::0/.:0000/00.....--.-----9<..0.....-/----.//..9--000000/000./...0<00<...-9<.9.../00<00.
@M03495:530:000000000-LYBTV:1:2103:15867:7181 2:N:0:GTGCTCTG+TTCTTCCT
ATATTTTGCCGTTGATAAACCAAAGCTCACATGCTGACAGATCGGAAGAGCGTCGTGTAGGGAAAGAGTGTAGGAAGAAGTGGAGATCTCGGGGGTGGCCGTATAATTAAAAAAAAAAAAAGGCGAAATAGTAACGACATGAGTGACGACTGGACAACCAAGTTTTCAGATAGACACATGTACAACTGGAGAGAAACGACAATAGAGTAAAGGTAATCATGAGATAATGTGTGTGGACAGGTAAGATCTGA
+
CCCCCFFFFFDCGGGGGGGGGGHHHHHHHHHHHHHHGHHHHHHHGGGEGHHGGGGGFGFGGGHHHHGHDGHHHHGHHFHHGH331333BEEF//>///00///B232?22FFFGGCC->DG...----.101111..--.0001011..-.../.0......<1111111<11101/<001<11100///.0..<0/<.-<-<111111111001111111101111111:1....000..01:01:1111
@M03495:530:000000000-LYBTV:1:2103:15333:7195 2:N:0:GTGCTCTG+TTCTTCCT
ATATTTTGCCGTTGATAAACCACCCTCCAAAGCTCACATGCTGACAGATCGGAAGAGCGTCGTGTAGGGAAAGAGTGTAGGAAGAAGTGTAGATCTCGGTGGGGGCCGGAGCATTAAAAAAAAAAAAAAGTAAGGAGACGTAGGTGGGATACCTGCTACACAAAGGAAGAAGACGAGAGAGCAGATCAGATAAAAAATGAATCGAATCATCTAACGATCAAGAGTGTTAACAGATGAGAGAGACATGTGTC
+
ABCCDFFFFFDCGGGGGGGGGGGGGHHGHHHHGHHHHHHHHHHHHHHHHHHGGGGHHHGGGGEFHHHHGHHHHGHHHHGHHGHHFFF4BBDG@44BF1F>EG//>/<////>/2D@@>>DDC@FG--<-.000000........00<-.0/0000.0000/<<.//</..//0/.--.-<..0</000B000000<-:00000../0.0<0000<...9.:00<:00<00000/00:000...//00<0<0
@M03495:530:000000000-LYBTV:1:2103:5492:7201 2:N:0:GTGCTCTG+TTCTTCCT
ATATTTTGCCGTTGATAAACCAGTCACAACCACTTCTTGCCCTCCAAAGCTCACATGCTGACAGATCGGAAGAGCGTCGTGTAGGGAAAGAGTGTAGGAAGAAGTGAAAAGCTCGGTGGGCGCCTGAACATTAAAAAAATAAAAAAAAGATGATAAAATTTGATTTCAGCTATAATACACGATCAGAACTATGAGATGATTTAGCAATATAGTTTTGGTATAATGGAACAGGTGGGGTAGCCAAGATATTT
+
ABBBAFFFFFBBGEGGGGGGGGHHGHHHHEEFGHHHGHGHHGHHGHHHHHHHHHGHHBGGBHHHHHHHGGGGHHHGGGGGGGHGHGFHHHHGGHFHHFHHFHHF4F4?4?3033/<//?//>/<//22@>2222>2<</0?1F1<--<..000000000<00000000000000;00000.-.:.000/090000000000;00009000000000.-.00000/////././/.--.:.///.../////
@M03495:530:000000000-LYBTV:1:2103:4715:7206 2:N:0:GTGCTCTG+TTCTTCCT
ATATTTTGCCGTTGATAAACCAGAACCATCCAAAGCTCACATGCTGACAGATCGGAAGAGCGTCGTGTAGGGAAAGAGTGTAGGAAGAAGTGTAGATCTCGGTGGTCGCCGTATCAATAAAAAAAAAAGACAAACTGAAAATCATCGCATGTATAAAGTTGGGTAGTATAACGATAAGAGAATTGACAAACATAAAGTCTATATCAAATCTCAGATAGTATACGCAATGCCGTATGAGATAAATCTCTGAA
+
1>AA133B1DDA?EEGFGFF1FHHFHHHHHHHHHHFCHGHFHHHFHFHHHGHHFCEFG0FGEGGGEFGGHGGHHHHGH@GBGFHGFHGHG1@2212B1F2>?//?E1//////00>2B2<>1F////</<0000<111111111111....<000=0000</-.0.0000;0.....000//;;00;;0/..0000000000900000000009000;;0000.-9--///----/99/://////;///:
@M03495:530:000000000-LYBTV:1:2103:14656:7212 2:N:0:GTGCTCTG+TTCTTCCT
ATATTTTGCCGTTGATAAACCACCCTCCCTGTGGCCGTTATCTTGCTCCTTCTGTCGTCAACGAATTTACTAATTCCAAAGCTCACATGCTGACAGATCGGAAGAGCGTCGTGTAGGGAAAGAGTGTAGGAAGCACTGTCGTGTTGGGCGGTGGCCGTGTCGTAAGTACACAGAAATTCTCAAATCCGGCGTCAACGCGACAAGCAGAGGAAACATCAGCGCCCGCACGATCCACATCAGTCACCGCAGGA
+
AA1>ADF3@@AAAAFG3BFGCFFAECEFCFGA1B0BAAEEGD2FHGB1BF1GEBA2BAA/EFFFEHHFE2A22EBBF2F1GHFFBGCB@GHH1FGH0BGH?///00>@/>EE/F0EF/G0FGF01BFFB1BF0/10@0@1///?0///0/-<-<.<--<</.....00;000:///0:000<;000/;-;--9..0.--9----9:/FAE-B/:/9BB//------9----9-//9/99/9////-;----
@M03495:530:000000000-LYBTV:1:2103:15523:7232 2:N:0:GTGCTCTG+TTCTTCCT
ATATTTTGCCGTTGATAAACCAGCTAATCCTGAAAAAAAAATCAAAGCTAAAAACTACAATGCTAAGACCACGATGTGACTGCTATCAAAGTTAGATATATATGTAAATTATTCATCTGTCAAATCCTAGAACTATATCATACCTGCTCCAGCAATCACGACCTGTAATGGTTTAGTGGGTTGTTCACTGTTTCTGAAAAATGAAGATAGTTGTCCAGCTTCCAAAAAGTTTATTGTGTTTTCTAGTGGAG
+
?ABB@FFFFFBBGEGGGGGGGGHEHHHHHHHHHHGHHGGGGHFHFHDGHHHHHHGHHFHFGFHHHHGHHHHHGGHGBFHFHHEHBGHHHGFHHFGHHHHGHHHHGHFGHHHHHHHHHHHHHHHHHHHGFHHHGHHHEHHHHGGHGHHHGHHHGHGHHFHDD@CEHFH1GHHHHHHHHHCEDFCGHHGFGHHGHGHGHHBG.GF0=GC:CHGBCCG0CGB0CC/C0GAEEBFFGGFFGGGGGFEFBF;B.FG
@M03495:530:000000000-LYBTV:1:2103:21842:7310 2:N:0:GTGCTCTG+TTCTTCCT
ATATTTTCCCGTTGATAAACCAGCTAATCCTGAAAAAAAAATCAAAGCTAAAAATTACTATGCTAAGACCACGATGTGACTGCTATCAAAGTTAGATAAATATGTTAATTATTCATCTGTCAAATCCTAGAATTATCTCATACCTGCTCCAGCAATCACGACCTGTAATGGTTTAGTGGGTTGTTCACTGTTCCTGAAAAATGAAGATAGTTGACCAGCTTCCAAAAAGTGTATTGTGTTTTCTAGTGCAG
+
11111B@311>1AA1G33BFBA001BBF1GH1A11AB0///B11FF1BGGFA1101B122D2FBFD1F10BFF//>>B2B2F>EDF022@EGH2F1221@BD2@22B222FBG22>GDG2BF212F1121F1B1>22BF22B10D<FFG1BG0BF1111//>//??G1<F1??0??F1<<<<<.<<1=1<<=00<DD00=.<0000==0:;CF0<::;:00<;C00...;00;00;C0/9;999000900;
@M03495:530:000000000-LYBTV:1:2103:13162:7312 2:N:0:GTGCTCTG+TTCTTCCT
ATATTTTGCCGTTGATAAACCACCCTCCCTGTGGTCGTTATCTTGCTCTTCTGTCGTCAACGAATTTACTAATTCCAAAGCTCACATGCTGACAGATCGGAAGAGCGTCGTGTAGGGAAAGAGTGTAGGAAGAAGTGTAGATCTCGGCGGGGGGCGTAGTATTAAAAAAAAAAAAAGAGAGATAAAGAGAGAGGACTAGGAGATGCGAATGACGAGAGAGGCTGCACGTAGATAGAGATGTAGTGAAGGCA
+
ABCCBFFFFFCCGGGGGGGGGGGGGHHGGHHHHHGHGGGHHHHHHHHHHHHHHHHGGGHGHGGGHHHHHHGHHHHHHHHHHHHHHHHHHHHHHHHHHHHGGGGHHGGGGGGGHHHHGHHHHGHHHGHHGHFHHHH3F33222@22@F//>-----9---./////://:-99--:-..//..//:////9......//////:///-.--9//.9-.-....:..//../..////;//////;/////..
@M03495:530:000000000-LYBTV:1:2103:4337:7330 2:N:0:GTGCTCTG+TTCTTCCT
ATATTTTGCCGTTGATAAACCAGCTAATCCTGAAAAAAAAATCAAAGCTAAAAACTACAATGCTAAGACCACGATGTGACTGCTATCAAAGTTAGATATATATGTAAATTATTCATCTGTCAAATCCTAGAATTATATCATACCTGCTCCAGCAATCACGACCTGTAATGGTTTAGTGGGTTGTTCACTGTTTCTGAAAAATGAAGATAGTTGTCCAGCTTCCAAAAAGTTTATTGTGTTTTCTAGTGGAG
+
AAAAAFD31DA>EEGGGGGGFGGHFGHHHBGFAF1BEEEEGFHHFBGHHHHGGHEHHBAFFFFFHFHHEBGHGGFGHGHEGHGF1BEGFFHHHHHBGFGHFDFEBFHGGGHHHGHHGHHHHHH1F1B>FHFHHHHHGHF2GHF0GGFFFGHGBFCFHFFGC/?EGFDDGGHDH0CFFFCF<FCCHFHFFGDG=GFHFH<D.<GHFCCCC0CCCGHFFFFHH0/C0CG9AFFBBFGFBCFFFBFFGEFF?FE
@M03495:530:000000000-LYBTV:1:2103:26790:7382 2:N:0:GTGCTCTG+TTCTTCCT
ATATTTTGCCGTTGATAAACCAGAACCATCCAAAGCTCACATGCTGACAGATCGGAAGAGCGTCGTGTAGGGAAAGAGTGTAGGAAGAAGTGGAGATCTCGGTGGGCGCCGGGTAATTAAAAAAAAAAAAGGAAGAAAATGCGTAGATATAGTTCAGAAGAGATAGTCCGAAGGCGTCAGCCTGATAACAGTGGAGTGAGACGTGGTTGACAGCCACGTGTCATAGAACCGAGAATCTATAGAATGTCCGG
+
CCCCCFFFFFCBGGGGGGGGGGHHHHHHHGHHHGGHHHHHHHGHHHHHHHGFHHGGGGHHHGFGEEFHFHHGHHHHFHDHHHHHGGFHGFFD3BC333B4BE1??>/>//>////B333FHF2/</<<-<..//<.///=<0.;.-.;00000:00000009/00000;..9-9.-.-..0//9/000;0000/0.0.00;9......./0009../-..//0::0000.;---.000000000000;0.-
@M03495:530:000000000-LYBTV:1:2103:11955:7434 2:N:0:GTGCTCTG+TTCTTCCT
ATATTTTGCCGTTGATAAACCAGAACCATCCAAAGCTCACATGCTGACAGATCGGAAGAGCGTCGTGTAGGGAAAGAGTGTAGGAAGAAGTGTAGAAGTGGGGGGGGGCCGGGTAAATAAAAAAAAAAAAGAATGCAAGAAAAAAGTAGAGGGAGTAAGTATAGAGACAGAGTAAGAATGAAGATATGTGCAGTCAAAAACAACAACAGGAACGGTAGCGATAGATATATACATGGGAATAGTGACGTGCA
+
CCCCCFFFFFCAGGGGGGGGGGHHHHHCHHHHHHHHHHHGHGHHHFDEGHCHHEGGGGGGFGGGFAEFFGHG3GEEFGDGFGFFHEHHHF434B3443B331/>---;--:--;-/0:00;9B;-:;-9-...000000////.-.0000:/...9:0000000009/////00090000000:000000090000090..:....../.9/9...;.0--..::00:0900000/./:/0;0000.....
@M03495:530:000000000-LYBTV:1:2103:12542:7461 2:N:0:GTGCTCTG+TTCTTCCT
ATATTTTGCCGTTGATAAACCAGGACTCAGGCTGGACCAAAGCTCACATGCTGACAGATCGGAAGAGCGTCGTGTAGGGAAAGAGTGTAGGAAGAAGTGGAGAGCTGGGTGGTGGGGGGAACATTTAAATAAAAAAAGTGTACCAAAGTGAGGATCGAGGAGGTTGGACTGTAGCCAGGCACATCACTAAGCATGGCGTAGAGGGTCGACTGCTCAGCTAAGTAATGTATCTGGGAGGTAATGCAAATAGG
+
?AABAFFFFFBAFAGDGGGGGGHGAGGHHHCHHHGFHGHHHHHHHHGHHHGHHBFGGHHCHGGGG1EHGGGE0BGHGHGGHGGGFBFGHHHHHHGHHH333/3/?330/BE/?/<///--.;/00000;0;000C--.:///////.;////.///.9.-9A.;..-9/9;//////..9.;./;//;//;////..-.-9./.;:/-9-..//;9///9////;/9///////.9;-.///;////////
@M03495:530:000000000-LYBTV:1:2103:13642:7479 2:N:0:GTGCTCTG+TTCTTCCT
ATATTTTGCCGTTGATAAACCACCCTCCCTGTGGTCGTTATCTTGCTCCTTCTGTCGTCAACGAATTTACTAATTCCAAAGCTCACATGCTGACAGATCGGAAGAGCGTCGTGTAGGGAAAGAGTGTAGGAAGAAGTGGAGAGATCGGTGGGGGGCGGGTCATTAAAAAAAAAAGAAAAGAATAGAGGGCCGAGATATATAAAGACAGCAAAGAGAGGACAGAAAAGATCAGCAGGTAACATAGAAGGCAT
+
BBCCCFFFFFCBGGGGGGGGGGGGGHHGGHHHHHGHGGGHHHHHHHHHHHHHHHHHGGGHGHGGGHHHHHHHHHHHHHHHHHHHHHHHHHHHHHHHHHHHGGGGHHHGGGGEGGFHHGGHHHGHDGFGHEFGH0GHFF2@/2//22?</?///<-------.0000:<<9<9--.../</<.00000/...----<0:<0<0000///<//0:<//...9/./00//.:00<00...0000000000...0
@M03495:530:000000000-LYBTV:1:2103:16063:7483 2:N:0:GTGCTCTG+TTCTTCCT
ATATTTTGCCGTTGATAAACCACCCTCCCTGTGGTCGTTATCTTGCTCCTTCTGTCGTCAACGAATTTACTAATTCCAAAGCTCACATGCTGACAGATCGGAAGAGCGTCGTGTAGGGAAAGAGTGTAGGAAGAAGTGGAGAGCTCGGGGGTCGCCGGAGCATTAAAAAAAAAAGAGATGTAAGAAGATAGTAAAGCGCGAGTAGTATAACAGAAAGCATATGGACACACGATAAACACAGAGTAGAACAG
+
CCCCCFFFFFCAGGGGGGGGGGGGGHHGGHHHHHHHGGGHHHHHHHHHHHHHHHHHGGGHGHGGFHHHHHHGFHHHHHHHHGHHHHHHHGHHFHHHHHHHGGFGHHHGGGGGGGHHHGHHHHBHGHHHHGGGHFFF?F22/2//2@?C/>--.<-<---:@:C0:0000;B?--..//000000;0/0000000000.99--:.:00;00000/000/000000000./.--;9:000...0/;00000//
@M03495:530:000000000-LYBTV:1:2103:11550:7491 2:N:0:GTGCTCTG+TTCTTCCT
ATATTTTGCCGTTGATAAACCAGCTAATCCTGAAAAAAAAATCAAAGCTAAAAACTACAATGCTAAGACCACGATGTGACTGCTATCAAAGTTAGATATATATGTAAATTATTCATCTGTCAAATCCTAGAATTATATCATACCTGCTCCAGCAATCACGACCTGTAATGGTTTAGTGGGTTGTTCACTGTTTCTGAAAAATGAAGATAGTTGTCCAGCTTCCAAAAAGTTTATTGTGTTTTCTAGTGGAG
+
BCCCCFFFFFCAGGGGGGGGGGHHHGHHHHHFHHHHHGGGGHHHHFFHHHHHHHGHHHGHHHHHHEGHHHHHGGHGFHHFGGFGHHHHHEHHHHGHHHHHHHHHHHHHHFHHGHGHHGHHGHHHHHHHHHHHHGHHHHHHHHHGHHGHHHHFFHHHHGHGGGGGFGH1FHHGHHHHGGHHGGGGHEHFGHFHHGHHGHEGGHHHHHHHHHHGHHG0GGHHHHFH0;..CBFFGGFGGBCFGGGGGGGGFFA
@M03495:530:000000000-LYBTV:1:2103:14784:7523 2:N:0:GTGCTCTG+TTCTTCCT
ATATTTTGCCGTTGATAAACCAGCTAATTCCAAAGCTCACATGCTGACAGATCGGAAGAGCGTCGTGTAGGGAAAGAGTGTAGGAAGAAGTGTAGATCTCGGTGGTCGGCGTATCATTAAAAAAAAAAGAAAGCAAAAAACCAGAGACAGAAGAAGTAGGAATAGAGACGAAAGCAACACGTAACGAGAACACACAGGTACAACATGTAATATGAAAATAAACAAGAACAGATATGATGCGCTATTCATAG
+
ABCCCFFFFFCBGGGGGGGGGGHHHHHHHHHHHHHHHHHHHHHHHHHHHHHHHHGGGGHGHGGGGEFGHHHGHHHHHHFHHHHHGHHHGGFG44@444BBGE1?A>3>/>////0B443BF3FBCC/@/=?=1?1<10.-.<....///</00<//000000000000:.::../0/....9/.9.....0//.....00090;.:00000000:00000:B0:./9//9//0000000:-.--.000000
@M03495:530:000000000-LYBTV:1:2103:27265:7529 2:N:0:GTACTCTG+TTCTTCCT
ATATTTTGCCGTTGATAAACCAGCTAATCCTGAAAAAAAAATCAAAGCTAAAAACTACAATGCTAAGACCACGATGTGACTGCTATCAAAGTTAGATATATATGTAAATTATTCATCTGTCAAATCCTAGAATTATATCATACCTGCTCCAGCAATCACGACCTGTAATGGTTTAGTGGGTTGTTCACTGTTTCTGAATAATGAAGATAGTTGTCCAGCTTCCAAAAAGTTTATTGTGTTTTCTAGTGGAG
+
AAA1ADD3DFD1EE1GGBGFGA0BEGFHGCHFBBGHHC/EEHCFHD10FBGH11A1FG1AAFGF@DFGHBHHG/GE0@2BBEF1FHFG2GHHHB2B22BDBF2G>2FHFFGHHHHBGGHFDGFFFG1FGHHFHHEHHHDHHHGFGGGHGHHHBHHHHHHCGG/AG?11?FD1?FF1=DFE<<@AEDDBGFGBBGHH0G00DD0<GFD00;0;C:C0;GGGE0CC0C..;CBFFG0FF0//CFBFFB0;?FE
@M03495:530:000000000-LYBTV:1:2103:25419:7547 2:N:0:GTGCTCTG+TTCTTCCT
ATATTTTGCCGTTGATAAACCACCCTCCCTGTGGTCGTTATCTTGCTCCTTCTGTCGTCAACGAATTTACTAATTCCAAAGCTCACATGCTGACAGATCGGAAGAGCGTCGTGTAGGGAAAGAGTGTAGGAAGAAGTGTAGATCTGGGAGGCCGTGCTGTAATGAAAAAAAAAAAAATAGGAGTTAGACTTGTGTAGGTGTGTAGTTAGTTGGATATAATTTGAGTCATTGAGGTTTTCTCACGGCAAAAA
+
AAAB?FFBFFBAEGGGGGGFGGGDGHGGGHHHHHGFEFGHFFHHHHFFFHHHHHHEGGGHGHDGGEHHHHHHHHFFEHFFHHHHHHHHFFFHFHFEFGHAFEEGHHHGGGGGGCFFH/ECGFGFGDFG3FBB0GH23?2>222222>20?///////?1>1F111=<1<-CAC-:;-F0000;//;;00900;0/0;09;0.;0090/B////9//99//;//9./////9//./:;./////9.-;9;.9
@M03495:530:000000000-LYBTV:1:2103:13762:7570 2:N:0:GTGCTCTG+TTCTTCCT
ATATTTTGCCGTTGATAAACCAGCTAATCCTGAAAAAAAAATCAAAGCTAAAAACTACAATGCTAAGACCACGATGTGACTGCTATCAAAGTTAGATATATATGTAAATTATTCATCTGTCAAATCCTAGAATTATATCATACCTGCTCCAGCAATCACGACCTGTAATGGTTTAGTGGGTTGTTCACTGTTTCTGAAAAATGAAGATAGTTGTCAAGCTTCCAAAAAGTTTATTGTGTTTTCTAGAGATG
+
AAABAFF5FFDAGEGGGBGCGGGHHHFHHHHCHHFHGGCEGHCDGFBGHBD5GFEBFFGFHHHEFGHHHHHHGGHEBFH4BF3BF4BGG3F4FFHHHHHHFHHHGHFFH4GHBG4EGEGHFHHFHHHHFFHHHHGHHFBGDGF0FG0CGBCBBFGGGGHADCGGFG11FGGFFAG1<1G.<.-..11DGHDGFFGGFHGH.GFFDG00CCGFHGE0;00/0;:C00..;CBFFB00CB9BB/0;000;000
@M03495:530:000000000-LYBTV:1:2103:15256:7573 2:N:0:GTGCTCTG+TTCTTCCT
ATATTTTGCCGTTGATAAACCACCCTCCCTGTGGTCGTTATCTTGCTCCTTCTGTCGTCAACGAATTTCTAATTCCAAAGCTCACATGCTGACAGATCGGAAGAGCGTCGTGTAGGGAAAGAGTGTAGGAAGAAGTGTAGATCTCGGTGGTGGCCGGAGTAATAAAAAAAAAAAAAGCAAAATAAGGAAAGGTAAGGGGAGTAGGATAGGAGTACAATAAAGAGATACAGAATAAATCAAATGAGTGTGAG
+
ABCCAFFFFFCCGGGGGGGGGGGGGHHGGHHFHHGHGGGHHHHHHHHHHHHHHHHHGGFHGHGGFHHHHHHHHHHHHHHHHHHHHHHHGHHHHHHHFHHGGGGHHHGGGGGGHHHHGFHHGFHGHFGHHHHHGFH3F3B@222220<?CF?/?0<A/-<.<1111<<1<<--:---..////00;090//..;000/.:.-:///9/:;/;/////////;//9/9/:///;/9/;//////;:///////
@M03495:530:000000000-LYBTV:1:2103:11656:7589 2:N:0:GTGCTCTG+TTCTTCCT
ATATTTTGCCGTTGATAAACCAGCTCTAGCTGCCATAGCAATGTCACAACCACTTCTTGCCCTCCAAAGCTCACATGCTGACAGATCGGAAGAGCGTCGTGTAGGGAAAGAGTGTAGGAAGAAGTGTAGATCTCGGGGGTGGCCGGGTCAATAAAAAAAAAAAAAAGGTGGAGGACGGGTAGGGAGGCTGTGGAAGAAATTAAGAATAGATGAGAGACAGAGGCGTCAGAAGTGGAGACATCGGATGATAG
+
BCCACFFFFFCCGGGGGGGGGGHHHHHHHHHHHHHHGHHHHHHHHHHHHGGGGHHHHHHHHHHHGHHHHHHHHHHHHHHHHHHHHGHHGGGGHHHGGGGFGFHHHFFHHHHHGHHHHHHHHFEHBF4BB?4B4BGE/B@//>00---.-.0<0<000:@@-A----..00..:...-----:..;.-....//00/:/:00000900000;00000./////..-.-..0000099.0::00....-0000
@M03495:530:000000000-LYBTV:1:2103:24491:7601 2:N:0:GTGCTCTG+TTCTTCCT
ATATTTTGCCGTTGATAAACCAGGACTCAGGCTGGACCAAAGCTCACATGCTGACAGATCGGAAGAGCGTCGTGTAGGGAAAGAGTGTAGGAAGAAGTGTAGATCTCGGGGGTCGCCCGATAATTAAAAAAAAAAAAAATGGAGATGAGAATGATGGTCGTTGGGTCTAGAAGTCATATCTAAGTGCTGCGTCAGACGTCAATCAGGACATCGTGCTCACGTTAGGAGCGACTCTACGTACCGCTGTAAAT
+
BBCCBFFFFFCCGGGGGGGGGGHGHHHHHHHHHHGHHHHGHGHHGHHHHHGGHFHHHHHHHGGGGHHHGGGG>EGBGHGGHHHGHGG@EGHHHHAGHFD4D3@4B4BFA>E///<///<////1?F111<@-<-<----.00090/00090000000:0--./.-.//0000900000000009000000-.-..09-9..;000000./00.....00:...:.:0/.----.0009.0...---.0000
@M03495:530:000000000-LYBTV:1:2103:8224:7603 2:N:0:GTGCTCTG+TTCTTCCT
ATATTTTGCCGTTGATAACCACCCTCCCTGTGGTCGTTATCTTGCTCCTTCTGTCGTCAACCCCACTCGAGCCTCCACCTCCAAAGCTCACATGCTGACAGATCGGAAGAGCGTCGTGTAGGGAAAGAGTGTAGGAAGAAGCGCAGATGTCGGCGGGCGTCCGGCTTGTAAATACAGAAGAAAGACGTCGCGTCGGAAGCCAACTTGGTGACTTGGAGTAAGAACGCAGTGGACAGGCTGGCCTACGCGAG
+
1>AA1@BFFFD111AGGBGFGGGGGHGFFHFFHHHGAEGGHHHHGFAGHHHHHHGFFEHFFH?FGGGFAHGGEHHGHHAFCF0@FGGFF1@GFHFFG1GBGBGGE?EFE0F0</?E@C<CFGEG0?G0F>GFGH1110@F<1>/A//>111.----:----9-:----99/;/9///////////:-;----9-9-9;9---9-/////-////////;9//9/--99-://///9-9-----//-9-9;-
@M03495:530:000000000-LYBTV:1:2103:6959:7648 2:N:0:GTGCTCTG+TTCTTCCT
ATATTTTGCCGTTGATAAACCAGCCTCCCTGTGGTCGTTATCTTGCTCCTTCTGTCGTCAACGAATTTACTAATTCCAAAGCTCACATGCTGACAGATCGGAAGAGCGTCGTGTAGGGAAAGAGTGTAGGAAGAAGTGTAGAGCTCGGGGGGGTGCGGGGAATTAAAAAAAAAAAAATGGAGGACAACGATAGAAGGAGACAAGAGGCACGACGATAGTAATACGAGCATGCTGAGGAAGGAGGATAGACG
+
BBCCCFFFFFCBGGGGGGGGGGHHGHHHGHHHHGHHGGGHHHHHHHHHHHHHHHHHGGGHFHGGGHHHHHHHHHHHHHHHHHHHHFHHHHHHGHGHGHHHGGGGHHHGGGGGGGHHHAGHHFCGFGDFHEGGHHHHGGB3>22222//B/---:99-----.///////---9----.///9.../..-....///....9//.:..9...9---.../////99..--://///..//9....;/9///.
@M03495:530:000000000-LYBTV:1:2103:12386:7650 2:N:0:GTGCTCTG+TTCTTCCT
ATATTTTGCCGTTGATAAACCAGCTAATCCTGAAAAAAAAATCAAAGCTAAAAACTACAATGCTAAGACCACGATGTGACTGCTATCAAAGTTAGATATATATGTAAATTATTCATCTGTCAAATCCTAGAATTATATCATACCTGCTCCAGCAATCACGACCTGTAATGGTTTAGTGGGTTGTTCACTGTTTCTGAAAAATGAAGATAGTTGTCCAGCTTCCAAAAAGTTTATTGTGTTTTCTAGTGGAG
+
AAAAAF3@FFDAEECGDDGFF0ACGFFGFHHF111FAE/AEGHHHHFHHGHHFF/GHFFFHHGHB@FHGFHHGCHGFFHFEFHFFHHHHHHHHBGEHFHHFHHFDFGFFFHHHHDEGFHFHH2G>GGFHHHFHHGHHHHHHGFHHHHHHHHGFG0DGHHG/CCGHHGHGHGFHHHEFDGAAF@CHG1DGHHHFHFHEF0D.CFDGHHEF0:CC;CCCC/G0C/:;G.99;0BBF000;/;B/FB0;9CFCE
@M03495:530:000000000-LYBTV:1:2103:11140:7684 2:N:0:GTGCTCTG+TTCTTCCT
ATATTTTGCCGTTGATAAACCAGGGACTCAGGCTGGACCAAAGCTCACATGCTGACAGATCGGAAGAGCGTCGTGTAGGGAAAGAGTGTAGGAAGAAGTGGAGATCTCGGGGGTGGGCGTGTCATTAAAAAAAAAAAAAAATGAGATAACGAAAAAGGTAGGGCAATAGAAGCAGAATAACAATAGCAGCAAGGAATCACATGAATCTGTCCGAGTTATAAACAAATAGGATGAGAAGTATGATGTGCACA
+
CCDDCFFFFFCDGGGGGGGGGGHGGGGHHHHHHHHGHHHHHHHHHHHHHHHHHHHHHHHHHHGGGGHHHGGGG>EHHHHGGHHHGHHHHHHHFGHGHHBD3B?333D40F/</<////////01111<F1<@?@F<-----.0000:000<...-...000../..00000000///000000:00000/.</../0000000000<00000..-..0<00<00..<:<0<:00<00/00<00:000000<
@M03495:530:000000000-LYBTV:1:2103:9996:7706 2:N:0:GTGCTCTG+TTCTTCCT
ATATTTTGCCGTTGATAAACCAGCTAATCCTGAAAAAAAAATCAAAGCTAAAAACTACAATGCTAAGACCACGATGTGACTGCTATCAAAGTTAGATATATATGTAAATTATTCATCTGTCAAATCCTAGAATTATATCATACCTGCTCCAGCAATCACGACCTGTAATGGTTTAGTGGGTTGTTCACTGTTTCTGAAAAATGAAGATAGTTGTCCAGCTTCCAAAAAGTTTATTGTGTTTTCTAGTGGAG
+
AAAAABDDBD@A?AGFG3B1A0ECGHCFAGFG1FBBFEEEEF1FF11BF11A11/11A1BFFF2G2FFFH0GE/CE0GFHGFHHGFFD2BB12FFHHFFEGGHE2FGHHGFFFGFDFHHHHH2>211>FFHHHFHHFFGFHHGFGFFFHHGGHHHHHGHGG?CAGGHGHHGFGHFFDFFH<FCCEH10GDGGHHFHHDGEF<DDGFFBGGHFHHHFFHHF0CGFGGFGG0C9FFFE00;=;/000BFGGFG
@M03495:530:000000000-LYBTV:1:2103:6491:7710 2:N:0:GTGCTCTG+TTCTTCCT
ATATTTTGCCGTTGATAAACCAGCTAATCCTGAAAAAAAAATCAAAGCTAAAAACTACAATGCTAAGACCACGATGTGACTGCTATCAAAGTTAGATATATATGTAAATTATTCATCTGTCAAATCCTAGAATTATATCATACCTGCTCCAGCAATCACGACCTGTAATGGTTTAGTGGGTTGTTCACTGTTTCTGAAAAATGAAGATAGTTGTCCAGCTTCCAAAAAGTTTATTGTGTTTTCTAGTGGAG
+
11AAAFF3DDD1EEFFFGGFBCHCGGHHGHBHFFDDFFGGGHFHHHDGFHGHHHAGHG1BFGHHGFHHHFGHE?E/EGFGDEFFFHFHHEHFFFGHGHHHHF2DFGGHHHHHHHHHHBGHGHFFGGHGBDGFGHGBFHHHHHDGHHHGFHE<FGHGHHHGGCCGFHHHEHH1?FBD<DGAAC@EHHHHHEGFGFHHGEHGHHB<DGFHBGHFHC:CHB:G0F/CGF.A9C0FFFFGGGFFGGBFFGGE.0.
@M03495:530:000000000-LYBTV:1:2103:21050:7725 2:N:0:GTGCTCTG+TTCTTCCT
ATATTTTGCCGTTGATAAACCAGCTAATCCTGAAAAAAAAATCAAAGCTAAAAACTACAATGCTAAGACCACGATGTGACTGCTATCAAAGTTAGATATATATGTAAATTATTCATCTGTCAAATCCTAGAATTATATCATACCTGCTCCAGCAATCACGACCTGTAATGGTTTAGTGGGTTGTTCACTGTTTCTGAAAAATGAAGATAGTTGTCCAGCTTCCAAAAAGTTTATTGTGTTTTCTAGTGGAG
+
AAABBFFFFFBAFFGGB5GFGGHEHHHGHHGFFBDGGGGGEGHHHF5BGFGHEGEHFFCFHFHHHEGFHGGGGEEEGBGFGHHBHHGHFF3GGGFFHFHHHGHHGGHHHHHFFFHHHHGHHHGHGHHHGHGHHHGHFHBDGHDCHHHHHHGHBG2FH2FDDDGGHHHFDGHFHGGHDHFHGGGGHHGDGHFFGDHHGH0<.<DG0:CF;;;GGGG0;/C00;/0<C.;;FFBFGGGF0;FBBFBB000.9.
@M03495:530:000000000-LYBTV:1:2103:20808:7725 2:N:0:GTGCTCTG+TTCTTCCT
ATATTTTGCCGTTGATAAACCAGTCAGGAGTCCAAAGCTCACATGCTGACAGATCGGAAGAGCGTCGTGTAGGGAAAGAGTGTAGGAAGAAGTGTAGAGCTCGGTGGTCGGCGTATCATTAAAAAAAAAAAAAAAATGAGCGAGAGTATGAGGACGAGTGTAATTTTAGAAGTGCGAATCATAGATATGTGAGAGTCGCAAGGAATATGCACTAGTAAATGATCACGGAAGCCAAGCTGAGTAATATCACA
+
CCCCCFFFFFCBGGGGGGGGGGHHHHHHHGHHHHHHHHHHHHHHHHHHHHHHHHHHGGFEFHHGEGGFGHHFHGGHHHHHHHGHHHGHHHHHEF4@3@3@@3>E/?E/3E>EF//<B33DD3FDDBB/AC------.0000--:--000000/0.---..0000;000/0;0000-:9-.;0000;090000000;0--9.-../9000;0;00000:0000000/..-:...//..000.0000000000
@M03495:530:000000000-LYBTV:1:2103:14309:7730 2:N:0:GTGCTCTG+TTCTTCCT
ATATTTTGCCGTTGATAAACCACCCTCCCTGTGGTCGTTATCTTGCTCCTTCTGTCGTCAACGAATTTACTAATTCCAAAGCTCACATGCTGACAGATCGGAAGAGCGTCGTGTAGGGAAAGAGTGTAGGAAGAAGTGTAGATCTCGGGGGGCGCGGTATGATTAAAAAAAAACAAAGCAGGAGGAACGATGGGTAACTAGATAGAATGAAGAAAAAGAGAATAAGATAAATCAGGTAAGTAGTACAAGTA
+
ABCCCFFFFFDBGGGGGGGGGGGGGHHGGHHHHHHHGGGHHHHHHHHHHHHHHHHHGGGHGHGGGHHHHHHHHHHHHHHHGHHHHHGHHHHHHHHHHHHHGEGGHHHGGGGEGHHHHGHHHHGHHHHHHGGFHFCGBF2>22222FAC/<@------9..0000000:::;B=..;.//0/.9.9./..;.:../0/0000000000000;00///...//00000000B000:00000000000;00000
@M03495:530:000000000-LYBTV:1:2103:12151:7739 2:N:0:GTGCTCTG+TTCTTCCT
ATATTTTGCCGTTGATAAACCACCCTCCCTGTGGTCGTTATCTCCTTCTGTCGTCAACGAATTTACTAATTCCAAAGCTCACATGCTGACAGATCGGAAGAGCGTCGTGTAGGGAAAGAGTGTAGGAAGAAGTGTAGATCTCGGGGGGGGCCGGATAATTAAAAAAAAAAAACGAGCAAAAAGGAGGATAGATACAGGTGATATGGATAACAAGAGAAAGATAGATATGTAGAACCAACATTAAGACATAG
+
BCCCDFFFFFDBGGGGGGGGGGGGGHHGGHHHHHHHGGGHHHHHHHHHHHHHGGGHGHGGGHHHHHHHHHHHHHHHHHHHHHHHHHHHEHHHHHHHGGGGHHHGGGGGGHHHHGFHHHGHHHGHHHHHHGHHDG3???3222@F/<@--<--9-<..00000<<BA--@=--.-..--/0/.../.../00000000/<00000000000000::./0<0/<00000:0000<00...../000000/0:0
@M03495:530:000000000-LYBTV:1:2103:14437:7750 2:N:0:GTGCTCTG+TTCTTCCT
ATATTTTGCCGTTGATAAACCAGGACTCAGGCTGGACCAAAGCTCACATGCTGACAGATCGGAAGAGCGTCGTGTAGGGAAAGAGTGTAGGAAGAAGTGGAGATCTCGGGGGGGGGCGGATCATTAAAAAAAAAAAAAAACAGTGAACATAAAAAGGCGGTGAAAGGCTGAAGAATGTGGAGATATTCTACATAGCAGGTGAGATGGTATAGACCAAGGGACTGAGGACAGTACGATGAGAATACAATACA
+
BCCDCFFFFFCCGGGGGGGGGGHGGHHHHHHHHHGHHHHHHHGHHHHHHHHHHHHHHHHHHGGGGGHHGGGFEEHFHHGGHEGHFHGFGHEFHHHGHFH33?333440?/</-----9--<9:B111<1<<<-<@----<../111101111110...----.011..0..001/01:10<<B/<111:1111110109<:1.1:00011:1<00/.....<..0<90./<011..<.:0:1010:01:00
@M03495:530:000000000-LYBTV:1:2103:18588:7757 2:N:0:GTGCTCTG+TTCTTCCT
ATATTTTGCCGTTGATAAACCAGCTAATCCTGAAAAAAAAATCAAAGCTAAAAACTACAATGCTAAGACCACGATGTGACTGCTATCAAAGTTAGATATATATGTAAATTATTCATCTGTCAAATCCTAGAATTATATCATACCTGCTCCAGCAATCACGACCTGTAATGGTTTAGTGGGTTGTTCACTGTTTCTGAAAAATGAAGATAGTTGTCCAGCTTCCAAAAAGTTTATTGTGTTTTCTAGTGGAG
+
AA@AAFFFFFCAFGGGGGGGGGHHHHHHHHHHGHHHHGGGGHHCHHFGHGHHGHGHHHHHGHHHHHHHHHGHGGHGHHHGFGFHFGHHHHHHHHHHGHGHHHHHFFHHHGHHHHHHHHHHHHHHHHHHGHHHHHHFHHHHHGHEHHHHHECHFFFGGFHGCCDGH1DDGGFGHHHBFGHGEGCEHHHHHHHFFHHHHFHHGFFHBCCGC;GGHGH00GFHHHEHGH.AEFFGGGGGGGGGGFFGGGFFFFE
@M03495:530:000000000-LYBTV:1:2103:26343:7766 2:N:0:GTGCTCTG+TTCTTCCT
ATATTTTGCCGTTGATAAACCAGCTAATCCTGAAAAAAAAATCAAAGCTAAAAACTACAATGCTAAGACCACGATGTGACTGCTATCAAAGTTAGATATATATGTAAATTATTCATCTGTCAAATCCTAGAATTATATCATACCTGCTCCAGCAATCACGACCTGTAATGGTTTAGTGGGTTGTTCACTGTTTCTGAAAAATGAAGATAGTTGTCCAGCTTCCAAAAAGTTTATTGTGTTTTCTAGTGGAG
+
>3A3AFFBBFB?EEGGGFGGGGCGHFHHHHHFHHHHHFEGFHHGHFHFGFEDGGE3FFGGFHHHHHHHFGHHFFHGHHEB@B3FHF3GGHHHGHHHEFFHHHHHFHHHGBGFHFHHEGHHFDFGFHBFGHFHFHHFFHHHHHBCDF0FHFB2GHBDFCHGGCFGGFFDD1111GHFFGHH<CFDHGGHHBDHBGB<GG0DFAGFGG00;<::CGGBGHCFGF/;CFHEDFGFGFBF;FB/B9FGFG;FF0C
@M03495:530:000000000-LYBTV:1:2103:20682:7771 2:N:0:GTGCTCTG+TTCTTCCT
ATATTTTGCCGTTGATAAACCAGCTAATTCCAAAGCTCACATGCTGACAGATCGGAAGAGCGTCGTGTAGGGAAAGAGTGTAGGAAGAAGTGTAGAATTTGGTGGGGGGGGGAGAAATAAAAAAAAAAAAAATAGGACAACAAAGGAGAGGCGGCATGTTGTGATTGATTTACAACACGACGAAAAACAGTCTAATCATGGGCTAGAGTTTTAGTGGGAAGTAATCAAAAATCAAATCACGCACCTGTCAA
+
@BCCCFFFFFCCGGGGGGGGGGHHHHHHHHHHHHHHHHHHHHHHHGFHHHHHHHGFGGHGHGEGFEEBGFHGHHGGHHGHFHFHBGHHFHG34B3@44B4BF111///------.;000009;9--------.;000099.9..///.....----9.;00/.099009000:000..9-----.-9../0009:000000.:/..000;0;0/00...0.00000000;..:0000000..---//9000
@M03495:530:000000000-LYBTV:1:2103:18081:7789 2:N:0:GTGCTCTG+TTCTTCCT
ATATTTTGCCGTTGATAAACCACCCTCCCTGTGGTCGTTATCTTGCTCCTTCTGTCGTCAACGAATTTACTAATTCCAAAGCTCACATGCTGACAGATCGGAAGAGCGTCGTGTAGGGAAAGAGTGTAGGAAGAAGTGTAGATCTCGGTGGTGGGCGGATCATTAAAAAAAAAAGAAAAGAAGATGTGCGATAGAAGGTGAAGAGTGAAATGAGAAGTTAGAAGAATAGTAAGCTAATATAGATAGGTGTG
+
AABCCFFFFFDBGGGGGGGGGGGGGHHGGHHHHHHHGGGHHHHHHHHHHHHHHHHHGGGHGHGGGHHHHHHHHHHHHHHHHHHHHHHHHHGHHHHHHHHHGGGGHHHGGGGGGGHFHGHHHHFHHHHHHHHHGGHHGF2@>G2@@@0F?CE</?//<----.00<0000A::?-.:://:..9000000.....000.:000:0.00000000000/0:000000/000;0:;0000000000000/900.
@M03495:530:000000000-LYBTV:1:2103:17506:7800 2:N:0:GTGCTCTG+TTCTTCCT
ATATTTTGCCGTTGATAAACCAGCTAATCCTGAAAAAAAAATCAAAGCTAAAAACTACAATGCTAAGACCACGATGTGACTGCTATCAAAGTTAGATATATATGTAAATTATTCATCTGTCAAATCCTAGAATTATATCATACCTGCTCCAGCAATCACGACCTGTAATGGTTTAGTGGGTTGTTCACTGTTTCTGAAAAATGAAGATAGTTGTCCAGCTTCCAAAAAGTTTATTGTGTTTTCTAGTGGAG
+
AABBBFFFFFBAFGGGGCGGGGGHHHHHHHHHHHHHHGGGGHHHHHHHHGHHHHGGHHFHHHHHHFHHHHGHGGHGHHGGHHFHFHHHHHHHHHFGHHFFHHHHFHHHHHHHHHHHHHHHHHHHHGHHFFHHHHHHHHHHHHGHGHGHHHHHHHHHFHHFFGGGHFFFHHGFGHHHGHHHGGGGHHHFFHHHFHHHHHHHFHHHECCHHGGHBGFFHHFHFGHHGHFEDFGGGGGGGFGGGGGGBFGGGFE
@M03495:530:000000000-LYBTV:1:2103:25173:7802 2:N:0:GTGCTCTG+TTCTTCCT
ATATTTTGCCGTTGATAAACCAGCTAATCCTGAAAAAAAAATCAAAGCTAAAAACTACAATGCTAAGACCACGATGTGACTGCTATCAAAGTTAGATATATATGTAAATTATTCATCTGTCAAATCCTAGAATTATATCATACCTGCTCCAGCAATCACGACCTGTAATGGTTTAGTGGGTTGTTCACTGTTTCTGAAAAATGAAGATAGTTGTCCAGCTTCCAAAAAGTTTATTGTGTTTTCTAGTGGAG
+
BAABBFFFFFBBGEGGGGGGGGHHHHHHHHHHHB3FGFFGGHHFHHHFHFHFHHEHHGAGHHHHHEHHHBGHGGHGFGHHHFHGHGHHGHHHHHEHHHHHGHHGBGHHHBHHHHHHBGBGHHHFHHHHFFFGHHHHGGGFHHF2FGFHHEGHHCCGFHHGGD@EGGHDFHGFGGFGFFHHGGGAGGHHHFGF=DGBGFDFFFF0=G0;:::CCGH0GG/;CGCFBGAED0CBFGBF99CCFFBGE0;9ABE
@M03495:530:000000000-LYBTV:1:2103:23933:7805 2:N:0:GTGCTCTG+TTCTTCCT
ATATTTTGCCGTTGATAAACCAGCTAATCCTGAAAAAAAAATCAAAGCTAAAAACTACAATGCTAAGACCACGATGTGACTGCTATCAAAGTTAGATATATATGTAAATTATTCATCTGTCAAATCCTAGAATTATATCATACCTGCTCCAGCAATCACGACCTGTAATGGTTTAGTGGGTTGTTCACTGTTTCTGAAAAATGAAGATAGTTGTCCAGCTTCCAAAAGGTTTATTGTGTTTTCTAGTGGAG
+
1>>A1FB3DFD1E11FGFGGB00FGFHHGHH1G1BF0A/EEGHHHH1BFHHGF1ECGFCGHHCFG2GD1GGHGGGFFFFGHEGFHGHHBFGHHHGBGHHGHHHBFFFGFEFHHGFHHFHHHHGEG<GGGHHHGHHHGGHHGHGHHHE1FHGHGHEFFHG/BCGGFDF1?GH1FGHHDD0C<FCEHB<DFFDD00=GH000<<G0<CFFHHHHGHH0GHGG0GHH0B.9.0;CBFG00;//C/CCBC09.0C
@M03495:530:000000000-LYBTV:1:2103:22533:7830 2:N:0:GTGCTCTG+TTCTTCCT
ATATTTTGCCGTTGATAAACCAGCTAATCCTAAAAAAAAAATCAAAGCTAAAAACTACAATGCTAAGACCACGATGTGACTGCTATCAAAGTTAGATATATATGTAAATTATTCATCTGTCAAATCCTAGAATTATATCATACCTGCTCCAGCAATCACGACCTGTAATGGTTTAGTGGGTTGTTCACTGTTTCTGAAAAATGAAGATAGTTGTCCAGCTTCCAAAAAGTTTATTGTGTTTTCTAGTGGTG
+
ABCCCFFFFFCBGGGGGGGGGGHHHCHFHFHHCHHFGGGFEHHHHH5BFDEHDBEHHHGGDGHF5GHHHHHHGGHGE4G4FFEHHG?FFHFHFHFHHFHGHHHGGHEGHHHHHGHHHHHHEFHHGHGHHHHHHGGHGHHFHGFHHHHGHHHHGHHHGHHGGGGGHGGHHFHGHHHED1GE>FEGHHHHHHHHHHHEHHFHHHHHHHBFFGHCGHHFFBCHHHFBBBE.AFGGGGFFFBFFGF0FFEFGA0:
@M03495:530:000000000-LYBTV:1:2103:26053:7857 2:N:0:GTGCTCTG+TTCTTCCT
ATATTTTGCCGTTGATAAACCAGCTAATCCTGAAAAAAAAATCAAAGCTAAAAACTACAATGCTAAGACCACGATGTGACTGCTATCAAAGTTAGATATATATGTAAATTATTCATCTGTCAAATCCTAGAATTATATCATACCTGCTCCAGCAATCACGACCTGTAATGGTTTAGTGGGTTGTTCACTGTTTCTGAAAAATGAAGATAGTTGTCCAGCTTCCAAAAAGTTTATTGTGTTTTCTAGTGGAG
+
111>133DB1D1A1A3FGFA1FGCBGH31F3FFEF1GEGEGHFHGH10BFGFFF/GF1AB1EEHFDG1FFEHCECF0BF2BB0112BBGG@FFGFGGHDGD2@BBBFG2>BD2E2BBFHDGHHFEFGBDGFEHHHHHHH>GGG0FFEBG1B<B0<11@F/B<@<GFFFG1FGFA11FG0.>.-<<<1=000<<D=00<0<CFFDD0;CCGF:GGB0::/0;0:GBFE.AFG0B0FFFGG/9/;09900.0.
@M03495:530:000000000-LYBTV:1:2103:17696:7870 2:N:0:GTGCTCTG+TTCTTCCT
ATATTTTGCCGTTGATAAACCAGCTAATCCTGAAAAAAAAATCAAAGCTAAAAACTACAATGCTAAGACCACGATGTGACTGCTATCAAAGTTAGATATATATGTAAATTATTCATCTGTCAAATCCTAGAATTATATCATACCTGCTCCAGCAATCACGACCTGTAATGGTTTAGTGGGTTGTTCACTGTTTCTGAAAAATGAAGATAGTTGTCCAGCTTCCAAATAGTTTATTGTGTTTTCTAGTGGAG
+
AABBBFFFFFBAE?GGGGGGGGAGGGHHHHHHHFFCFGGGGHHHHHGHHGFFFHDHHHFHHHGHHDGDHHFEGEEGHHBDFHGHHHHHFHHBHHGFHHHHHHHHDGHGHHHHHHHHGHGHHHHGHHGHHGHHHHHHHHHGHHFHHHHHHGHGHHGHHHCD?D@EHHHFGHGGGHHB=DGEEFCGGHHHHHHHFBGHGHHEGGHGBC0GC;:GFHFGHHHGGHHCBF0CFBBFFGBFFGFGGFFGFFF0;09
@M03495:530:000000000-LYBTV:1:2103:24183:7897 2:N:0:GTGCTCTG+TTCTTCCT
ATATTTTGCCGTTGATAAACCAGCTAATCCTGAAAAAAAAATCAAAGCTAAAAACTACAATGCTAAGACCACGATGTGACTGCTATCAAAGTTAGATATATATGTAAATTATTCATCTGTCAAATCCTAGAATTATATCATACCTGCTCCAGCAATCACGACCTGTAATGGTTTAGTGGGTTGTTCACTGTTTCTGAAAAATGAAGATAGTTGTCCAGCTTCCAAAAAGTTTATTGTGTTTTCTAGTGGAG
+
3>3AAFFBFFDAFGGGGGFGGGHHHHHBHHHGHFFHFEGGGHCFHFEHHHD5GGAGHFGHHHHHH5FGHHHGGEGEBGHFGHFGGFHHGBDEGGHHFHHEEFHHBGHHHHHHHHHGFHHHHH4FGHHHFFDFHHHGBEGHHF1BGHHCFHHHEBGHFFHCA@DAFGG1FGFGHHHBF1GECECEGHGHGH<=00GHFFDDCGB0DB:C0CFHHHFC;/CGEFGHBGGEDFFFFFG0;;C/CCBFGGCFFFG
@M03495:530:000000000-LYBTV:1:2103:20660:7920 2:N:0:GTGCTCTG+TTCTTCCT
ATATTTTGCCGTTGATAAACCAGGACTCAGGCTGGACCAAAGCTCACATGCTGACAGATCGGAAGAGCGTCGTGTAGGGAAAGAGTGTAGGAAGAAGTGTAGAGATCGGTGGGGGGCGTTTCATTTAAAAAAAAAAAAAATAAGAAAGGTGGTGAGAGGGAGCAAACACCTGGTACTAGAATGCAAGAAGCAAGTAAGATCTGGGGGTAGACAGGAGCGAGGAGTGGGAAGCAGGGCGAGGTAAGATCTGT
+
BBCCBFFFBFCCGGGGGGGGGGHGHHHHHHGHHHGHHHHHHHHHHHHHHHHHHHHHHHHHHGGGGHHHGGGFEEHHHHGHHHHHHHHHFGHEFE?CG@D4@3B34B?/E/?/</>-@B---0;:00:;0;;-@;@9----.00000;0.00.;.0.00...:..:0....//.000;0:0000;000///00//0000000000/--;.:000/::.::----./....0..0/.-.----;000000000
@M03495:530:000000000-LYBTV:1:2103:25858:7925 2:N:0:GTGCTCTG+TTCTTCCT
ATATTTTGCCGTTGATAAACCAAAGCTCACATGCTGACAGATCGGAAGAGCGTCGTGTAGGGAAAGAGTGTAGGAAGAAGTGTAGAACTCGGGGGGGGCCGGATCATTAAAAAAAAAAAACAGAAGGAATCAAGACAGTGCCGGATGAAGGCAGAACCAGGAACATACATAGATGCGAGACCTCAAACATGAGTTAGCGGTGTTCAGGTGTGACGATGTACAACACGAGGTGACGCCTAACCGATACTATA
+
CCCCBFFFFFCAGGFGGGGGGGHHGHGHGHHHHHCHHHHHHHHHGGEGFGHGGGGEEG2DFFHHHHHFDFDGFGFHHFGG4F4@344333??/>?<---9:;-.-;////;BB@->@--:..////..//////////////---.-///:.:..//.9..././/////://;//9.--..///9//./////////--;-;./://///.//.....:;///.:9---9./9..-;.//.;----/9::
@M03495:530:000000000-LYBTV:1:2103:15038:7932 2:N:0:GTGCTCTG+TTCTTCCT
ATATTTTGCCGTTGATAAACCAGCTAATTCCAAAGCTCACATGCTGACAGATCGGAAGAGCGTCGTGTAGGGAAAGAGTGTAGGAAGAAGTGTAGATCTCGGGGGTCGCCGGATCATTAAAAAAAAAAAAAAAAGAGAAACAGATGGGAGTAGGACAAGAAAAAAAGAATATAGAAGTAGAACTAAGCATACAGTGAAGATACAGACGAGTAACAATGGGGTAAGTACAAGTATAAACGTAATTATCAATA
+
CCCDCFFFFFDBGGGGGGGGGGHHHHHHHHHHHHHHHHHHHHHHHHHHHHHHHHGGGGFHHGGGGEEFGHHGHHHHHHGHHHHHHHHGGEFHBDE44@@BEF/E///>/<>///>01?=GH11@C--C-@--9-..//00////11<./.9<1000/..////<@-...011111111111101000/111001111111111<11.-@-..1110000..../<1111<011111109....11111111
@M03495:530:000000000-LYBTV:1:2103:12223:7941 2:N:0:GTGCTCTG+TTCTTCCT
ATATTTTGCCGTTGATAAACCAGCTAATCCTGAAAAAAAAATCAAAGCTAAAAACTACAATGCTAAGACCACGATGTGACTGCTATCAAAGTTAGATATATATGTAAATTATTCATCTGTCAAATCCTAGAATTATATCATACCTGCTCCAGCAATCACGACCTGTAATGGTTTAGTGGGTTGTTCACTGTTTCTGAAAAATGAAGATAGTTGTCCAGCTTCCAAAAAGTTTATTGTGTTTTCTAGTGGAG
+
AABBBFFFFFB?EGGGGGGGGGHHHHHHHHHHHHHHHFGGGHHHHGHGHHHFHHGHHHHHHHHGFGHHHHGHGGHGHHHHGHBGGHHHHFFGHGFHHHHHGHHGGHHHHHHHHHHGHHHHHHHHHHHHHFHHHHHHHHHHHHFFHHHFDGFHHHGHHHHGGGGGGHHHHHHDGHHGFHHGGGGGHHGHHHHHHHHHHHEHHHGGEGFHFBCFBCGHHHHHGGHHBGE.CCFGGGGFFFFGGGGGGFFFGGG
@M03495:530:000000000-LYBTV:1:2103:11457:7944 2:N:0:GTGCTCTG+TTCTTCCT
ATATTTTGCCGTTGATAAACCAGCTAATCCTGAAAAAAAAATCAAAGCTAAAAACTACAATGCTAAGACCACGATGTGACTGCTATCAAAGTTAGATATATATGTAAATTATTCATCTGTCAAATCCTAGAATTATATCATACCTGCTCCAGCAATCACGACCTGTAATGGTTTAGTGGGTTGTTCACTGTTTCTGAAAAATGAAGATAGTTGTCCAGCTTCCAAAAAGTTTATTGTGTTTTCTAGTGGAG
+
BBBBBFFFFFBBGEGGGGGGGGHHHFHHHHHHHHHHHGGGGHHHHHHHHHHHHHGFHHHHGHHHHFHHHHHHGGHGHHHHGHHHHHHHHHHHHGHHHHHHHHHHGHHHHHHHHHHHHGHHHHHHHHHHHGHHHHHHHHHHHHHHHHHHHHHHHHGHGHHGGGGGHHHHHHHFHHHFFGEGCFGGHHHHHHGHHHHHHHFHGHHGFFHGHGHFBGGHBFHHHHGHFGE?DGGGFGB0;;CFGGGGGGGGEGE
@M03495:530:000000000-LYBTV:1:2103:18421:7987 2:N:0:GTGCTCTG+TTCTTCCT
ATATTTTGCCGTTGATAAACCACCCTCCCTGTGGTCGTTATCTTGCTCCTTCTGTCGTCAACGAATTTACTAATTCCAAAGCTCACATGCTGACAGATCGGAAGAGCGTCGTGTAGGGAAAGAGTGTAGGAAGAAGTGTAGAGCTGGGGGGGGGCCGTGGTATTAAAAAAAAAAAAAAGAAGGATGAAATTAGAGTCGGTAGTAGACAGAAATAAACAGAGGTAGAGGTGTATGTGATGATTCATGGATCG
+
CCBCCFFFFFDBGGGGGGGGGGGGGHHGGHHHHHHHGGGHHHHHHHHHHHHHHHHHGGGHGHGGGHHHHHHHHHHHHHHHHHHHHHHHHHHHHHHHHHHHGGFGHHHGGGGGGHHHHGHHHHFHHHHHHHGGFFHHDD222222222?/>---<-<----.<000000:@=------<.../..00<0<0:000000<-9..000000//00<00000///.00000/:.0<00<000<00000:00000.
@M03495:530:000000000-LYBTV:1:2103:27551:8009 2:N:0:GTGCTCTG+TTCTTCCT
ATATTTTGCCGTTGATAAACCAGGACTCAGGCTGGACCAAAGCTCACATGCTGACAGATCGGAAGAGCGTCGTGTAGGGAAAGAGTGTAGGAAGAAGTGAAGAACTCGGGGGTCGCCGGATCATTGAAAAAAAAAAAATACAGATAAAGGAGATGAACGGACTCAGAGGCAGAGTAATATAACTCAACTTCACCGCTAGATGAATACTGAGACGGGACGCAGAGATGGAAGAGTACTAGGCAGACGCAGCG
+
BBBBBFFFBFDBGGGGGGGGGGGFHHCHGBFGF2E22GHHGHHHGHHFFHHHHBCFFE5ECFEAFFHHGAEE0BFEHGGHHHHFBBF4FF3FG1B3?434443B2B?>/>////B/?<<//<0<1111110<-<---:.0000;000000;../00;0...--/0000....9.;/://////////.//////.---.//9;///////;//..9.------..////9/../////////...----;;
@M03495:530:000000000-LYBTV:1:2103:17058:8011 2:N:0:GTGCTCTG+TTCTTCCT
ATATTTTGCCGTTGATAAACCAGCTAATCCTGAAAAAAAAATCAAAGCTAAAAACTACAATGCTAAGACCACGATGTGACTGCTATCAAAGTTAGATATATATGTAAATTATTCATCTGTCAAATCCTAGAATTATATCATACCTGCTCCAGCAATCACGACCTGTAATGGTTTAGTGGGTTGTTCACTGTTTCTGAAAAATGAAGATAGTTGTCCAGCTTCCAAAAAGATTATTGTGTTTTCTAGTGGGG
+
BBBBBFFFFFB>ECFGG5EGFGFDHGHBFFFHFF3EAEEGGCFHCFGBDGGFBBAFHF3GGGHGHH3FGFBGDEHFH@EH4BGHHHHFEGHHHHHHGFDG4FF4?BFFFHFGHHHHHHHHGHH4GFHHHHH3FGDBGFHHHHHBFHFFHGEFGCCDFHGGFGGGHGHDGHHGHGFFGB<CCGGGHEHFBDDHHHGHHBDGHFGHBGCG0GGGHHE0:G/CGH/:CGEEA.;BFFB009BFGGGFFF00.99
@M03495:530:000000000-LYBTV:1:2103:13523:8028 2:N:0:GTGCTCTG+TTCTTCCT
ATATTTTGCCGTGATAAACCAGGACTCAGGCGGACCAAAGCTCACATGCTGACAGATCGGAAGAGCGTCGTGTAGGGAAAGAGTGTAGGAAGAAGTGTAGATCTCGGTGGGCGGCGGATCATTAAAAAAAAAAAAAGAAAAGAAAGAGGGAAGAGGGCGAGCTAGAAAGAGAGAATACAAATAAATTGCTAATAAGTGGTGCAAGACAGTTACATGATACTGTCTTAATACAACGAAGTAGAGGATAGAAA
+
ABBCCFFFFFCBGFGGGGGGGGGHHHHHHHHGGGGGHHHGHHGHHHHHHHHHHHGHHHHGEGGHHHGGGGEFGHHHGHHHHFGGHHFHHHGHFFGFH443444?4F?/<E/////<----.=GG0DD0-@-AD--9.;.///../0/:.........:--;-.:0000:///.:000000000000:000:00:000000.0000///;0::0000000000;00000:000:0-...900:0/./00000
@M03495:530:000000000-LYBTV:1:2103:15033:8040 2:N:0:GTGCTCTG+TTCTTCCT
ATATTCTGCCGTCTATAAACCAGATAATCCTGAAAAAAAAATCGCAGCTAAAAACTACAAAGCTAAGACCACGATGAGAATGATCTCAAAGTTAGATATATATGCAAATAATTCCACTGGCATATCCTAGAATTATATCATACCTGCTCCAGAAATCACGGCCTGTAATGGGTTAGTGGGTTGTTCACTTTTTCTGAAAAATGAAGAGGGTTGTCCAGCTGCCATAACGTTTATTGAGTTTTCTAGTGGAG
+
11>>133@DFD1111333B1AA00111D3331D111B0///BB////A011111B1B111100B111110BB/EG/1B1111121222B1@@FG212@2>22222B1>>1B2221211B0/<1<B2B2>111B1DDGGBFGBBFGF0GH1<G101F1FCA//<AFH<?1=G00><<=FFG<C-<.000000=D/0000:CGHC00;:..:;.:.;009/0//=/09B/.//9EFFB00;0C90FF;9/9/9
@M03495:530:000000000-LYBTV:1:2103:20758:8057 2:N:0:GTGCTCTG+TTCTTCCT
ATATTTTGCCGTTGATAAACCACCCTCCCTGTGGTCGTTATCTTGCTCCTTCTGTCGTCAACGAATTTACTAATTCCAAAGCTCACATGCTGACAGATCGGAAGAGCGTCGTGTAGGGAAAGAGTGTAGGAAGAAGTGAAGATCTCGGGGGGCGGCGGATCATTAAAAAAAAAAAAAGGGGATATACGTGACGTGCGGAAAGTCGGAACAAACAGTAAAAGTCTGTCGACGACATGACAAAAAACGCGGTA
+
CCCCDFFFFFCBGGGGGGGGGGGGGHHGGHHHHHGHGGGGGHHHFHHHHHHHHHHHGGGHGHGGGHHHHHHHHHHHHHHHHHHHHHHHHHHHHHHHGHHHGGGGGHHGGGGGGGHHHGHHHHHHGHDGGDGFFHHGFH2222222>@C//A--<-9<----.<1B1:10<----<--...-../<<1.</.....9-----.11.--.-:/.../1111<:0<11<1<.---<-.00001/..-.<---.9
@M03495:530:000000000-LYBTV:1:2103:27415:8061 2:N:0:GTGCTCTG+TTCTTCCT
ATATTTTGCCGTTGATAAACCACCCTCCCTGTGGTCGTTATCTTGCTCCTTCTGTCGTCAACTTCCAAAGCTCACATGCTGACAGATCGGAAGAGCGTCGTGTAGGGAAAGAGTGTAGGAAGAAGTGAAGATCTCGGGGGACGCCGACTAATTATAAAAAAAACAAAGAGGCACACTATAATGCGACAGGTATGTATTCACAACACGTGTAGCACGTCGCACTCACTTGGCAATAGCACAGAGGATTAGAT
+
AAAABFFFFFBBGGGGGFFGFGGGGHCGGHHHGG2FEEGHHHHHGEHHHFHHHFDGEGEGEGHHHFHHFFHFHHHGHEHHFHGF3CEGHGGEGHHFEEECEFHFFEEHFHHEGFHGFBFGHFAHF323B3333??0//////<--<----<0<<00000<---..../;;..../.9/000000..---.//9//////////....99/.;///-..-----//////9/////////..//../9//9/
@M03495:530:000000000-LYBTV:1:2103:18093:8061 2:N:0:GTGCTCTG+TTCTTCCT
ATATTTTGCCGTTGATAAACCAGTCTCCAAAGCTCACATGCTGACAGATCGGAAGAGCGTCGTGTAGGGAAAGAGTGTAGGAAGAAGTGGAGAACTCGGTGGTCGCCGTGTCAATAAAAAAAAAAAAAAAGAAAGGGAGTGGCGAACGGAGATCGCACTAAAAGGGTGACAGGATAAGATTGACCTATGATACGATGTACAGTCAGACAGTAGAGGAGGTTGAGAGAGTGAAGGTGAGTCGTCGACGAAAG
+
3ABCCFFFFFCCGGGGGGGGGGHHHHHHHHHHHHHGHHHHHHHHHHHGHHHGFGGGGGGEGGEFGHHHGHHHHGHHHGHHHHHHHHHGG3313133@1?>EE/3>//></0244B43B3FD//<@/---<.<./0....;...-----..;-/0...--00000..:9.:00..00000000000:00:0:00.:...:00000:000;/0000;/....//90.9..099900000.09-..------..
@M03495:530:000000000-LYBTV:1:2103:4632:8067 2:N:0:GTGCTCTG+TTCTTCCT
ATATTTTGCCGTTGATAAACCAGCTAATCCTGAAAAAAAAATCAAAGCTAAAAACTACAATGCTAAGACCACGATGTGACTGCTATCAAAGTTAGATATATATGTAAATTATTCATCTGTCAAATCCTAGAATTATATCATACCTGCTCCAGCAATCACGACCTGTAATGGTTTAGTGGGTTGTTCACTGTTTCTGAAAAATGAAGATAGTTGTCCAGCTTCCAAAAAGTTTATTGTGTTTTCTAGTGGAG
+
AAAABFF5FFBAEFGGGGGGGGHHHHHHHHHHHCEGHECEGHCHHHHFHHHHGHGHHGHHGHHHHHHHGHHHGEHGGHHEHFHHHFHHHFHGHHHGHGFHHHHHBFHHHFHHHGHHHHHHHHGGHGHHHFHHHHGHHGHHHHHFHHHHFHHEFHHHHHHGGGGGHHFHHFHDDGHHFGAGAGGGFHHHHHHFHHHGHHGFFHHGDC:GHHHGBGH0FG/<CCGFB0GEDFGBFGGF;;B9FBFGF0FFFGG
@M03495:530:000000000-LYBTV:1:2103:20822:8068 2:N:0:GTGCTCTG+TTCTTCCT
ATATTTTGCCGTTGATAAACCAGCTAATCCTGAAAAAAAAATCAAAGCTAAAAACTACAATGCTAAGACCACGATGTGACTGCTATCAAAGTTAGATATATATGTAAATTATTCATCTGTCAAATCCTAGAATTATATCATACCTGCTCCAGCAATCACGACCTGTAATGGTTTAGTGGGTTGTTCACTGTTTCTGAAAAATGAAGATAGTTGTCCAGCTTCCAAAAAGTTTATTGTGTTTTCTAGTGGAG
+
AABBBFFFFFBBGGFGGFGGGGHHHHHHGHHGFEGHHGGGGHHHCHFHHHHHHFGHHGGHHGHHEDGHHFHHGGF1FHHHHGHHHHHHGHHGDFFHHHHHHHHHDHHFHHHHHHHHHHHGHGFFGHHHHGHHHHHHHHFHHHHHGHFHFBHFHHHHHGHCECGGHGHHGHHHHHHHGHHHEFGFHFBGGFDH<<DHHH0DCGHGFHGHHGGGHFHCGGBB0C:C;CCEEFFGGGGGFFFFB9BFFGFBFCE
@M03495:530:000000000-LYBTV:1:2103:12961:8069 2:N:0:GTGCTCTG+TTCTTCCT
ATATTTTGCCGTTGATAAACCAGGAACTCAGGCTGGACCAAAGCTCACATGCTGACAGATCGGAAGAGCGTCGTGTAGGGAAAGAGTGTAGGAAGAAGTGTAGATCTCGGTGGTCGGCGTAGCATTAAAAAAAAAAAAAAAAGAAAAAACAGCGGCGGAAGACAAGAAAGAAGAGTTAAAGACACAGAGCGAACGACAGAAGGTACGTGGTAGACATGAAATACATAGTAGAACAAGTTGTATGACAGAAA
+
CCCCDFFFFFCBGGGGGGGGGGHGHHHHHHHHHHHGGHHHHHHHHHHHHHHHHHHHHHHHHHGGGGHHGGFGGEEGHHHGFFHHHHGHGHHHHHHFHH434F3444440??>A?3>//C////32222222C/@@A-<<---...//.-../.-<---9-..///./:/0/./0.1111111<///.0/:-----.---/<0.011.</..<:111:00111:00111111:10/</:1111111100/00
@M03495:530:000000000-LYBTV:1:2103:8129:8092 2:N:0:GTGCTCTG+TTCTTCCT
ATATTTTGCCGTTGATAAACCAGTCAGGAGTCCAAAGCTCACATGCTGACAGATCGGAAGAGCGTCGTGTAGGGAAAGAGTGTAGGAAGAAGTGGAGATCTCGGTGGGCGGCGGATCATTAAAAAAAAAAAAAGAGGTAGCTGGGATGGAGGCGCGGTAGAGTGCGAATCAAGCAACGTTGAGTATGGTCACAGTCAGCACGTCATGTTAATGAGGATACTCACCATGAGAGACGCAGAGAGAATAGCACC
+
CCCCDFFFFFDBGGGGGGGGGGHHHHHGHGGHHHHHHGHHHHHHHHHGHHHHHHHGGGGEGHHGGGGEGGHHHGHHHHGHHHHHGHHFGHHG433@?@33BBFF1?E////</></<01F1D1G1@@DC@A-<.9/.000010/..0..:/..<---...11111-.--.1000//.-</..011:1/1:1011000101.-<...1<11<1111/0/001010.0010010./.-9--./<.0010110.
@M03495:530:000000000-LYBTV:1:2103:15887:8100 2:N:0:GTGCTCTG+TTCTTCCT
ATATTTTGCCGTTGATAAACCAGTCACAACCACTTCTTGCCCTCCAAAGCTCACATGCTGACAGATCGGAAGAGCGTCGTGTAGGGAAAGAGTGTAGGAAGAAGTGTAGATCTCGGTGGGCGCCGGATCATTAAAAAAAAAAAAAGAAAGAAGATGAGTATGGAGAGTCAGAATGAAGAGTAGAAGTAGAGTGAGACGTAAGGACACAGCCAATAAAGTATCTACATACAACCAATACAGCGACAAACTGT
+
CCCDDFFFFFDBGFFGGGGGGGHHHHHHHGGGGHHHHHHHGHHHGHHHHHHHHHHHHHHHGHHHHHHHGGGGHGHGFGFGGHHHHGFHHHHGGHHHFHHGHFHHDFD4344BF40?/?E//>//////<=D@FB1=?/@-?----.../0/.:0;00<;009/0/0.00000000;000.000000990000000;0.....0;././..../000000000000:000000...000000-:---/.:00
@M03495:530:000000000-LYBTV:1:2103:10704:8111 2:N:0:GTGCTCTG+TTCTTCCT
ATATTTTGCCGTTGATAAACCAAAGCTCACATGCTGACAGATCGGAAGAGCGTCGTGTAGGGAAAGAGTGTAGGAAGAAGTGTAGATCTCGGTGGGCGCCGGATCATTAAAAAAAAAAAAAGTGAAAAAAAGGGAGGGAGACGAGGAAAGAAATAAACAAGAAACAGAGTAGAATCTCGACGGAAAGATAGTGAGATGATGAAGACCAGTAGAGTGGTGTGCGTGAAATGGAGAAAGAGCACAGGCAGAAT
+
BCCCDFFFFFDCGGGGGGGGGGHHHHHHHHHHHHHHHHHHHHHHGGGDHHHGGGGGGHHHHGGHHHHHHHGGHHHHHHHHFH4F3@4@BFFF1E1/1>//>////0443BDDGD??DF<@<<111100.--:<...--.:...---<//</./000000./////<<//00<00:000.0---..-./000:0000000:00000///.<0<:000.0...0.....0000</0.00///0.//...<./0
@M03495:530:000000000-LYBTV:1:2103:21701:8120 2:N:0:GTGCTCTG+TTCTTCCT
ATATTTTGCCGTTGATAAACCAGCTAATCCTGAAAAAAAAATCAAAGCTAAAAACTACAATGCTAAGACCACGATGTGACTGCTATCAAAGTTAGATATATATGTAAATTATTCATCTGTCAAATCCTAGAATTATATCATACCTGCTCCAGCAATCACGACCTGTAATGGTTTAGTGGGTTGTTCACTGTTTCTGAAAAATGAAGATAGTTGTCCAGCTTCCAAAAAGTTTATTGTGTTTTCTAGTGGTG
+
33AAAFFFFFBAGGGGGGGGGGHHHHHGGHHHHHHCAEFGGHFFHFDHGFGFDGEHHHHHFHHHEHGHHHHHGGHGHHHHHHBEGGGHFFGHHHHHHGFFHHHHGHHHHHGHHHHHGHHHHHHHHGHHHHHHHHHHFFHHHHHFHHHHHEH2GHHFCGGGGGGGGHHBDGFGGHHHFGHGAFC<AGFEHHGHHGHHGFFG.CFFDC<GHHHFHHF0CGHGFGFBFCEEA00CFGGGFF:9FFFFFFGFG0:
@M03495:530:000000000-LYBTV:1:2103:24168:8168 2:N:0:GTGCTCTG+TTCTTCCT
ATATTTTGCCGTTGATAAACCAGCTAATCCTGAAAAAAAAATCAAAGCTAAAAACTACAATGCTAAGACCACGATGTGACTGCTATCAAAGTTAGATATATATGTAAATTATTCATCTGTCAAATCCTAGAATTATATCATACCTGCTCCAGCAATCACGACCTGTAATGGTTTAGTGGGTTGTTCACTGTTTCTGAAAAATGAAGATAGTTGTCCAGCTTCCAAAAAGTTTATTGTGTTTTCTAGTGGAG
+
BABBBFFFFFDAGGGGGGGGGGHHHHHHHHHHGHFCHGGGGHHHFDFHHHHGHDEHHHHHHHGHHHHHHHHHGGHGHHFHHDGFHHGHFHHHHGHHHHHHHHHHFFEHHHHHHHHHHHHHHGHHHHBHHHGGHHHHHGHGHHHGHHHHFHBGFHHGFHHGGGGGHFGHHHGFHFHHGHAACFGAHHHFHHDFGHHHHHHHHFE0DGGHFGCFFHH00/BCCHB0CGHGGGGGGGBGGG9CFBFGGGGGGFE
@M03495:530:000000000-LYBTV:1:2103:15623:8192 2:N:0:GTGCTCTG+TTCTTCCT
ATATTTTGCCGTTGATAAACCAGCTAATCCTGAAAAAAAAATCAAAGCTAAAAACTACAATGCTAAGACCACGATGTGACTGCTATCAAAGTTAGATATATATGTAAATTATTCATCTGTCAAATCCTAGAATTATATCATACCTGCTCCAGCAATCACGACCTGTAATGGTTTAGTGGGTTGTTCACTGTTTCTGAAAAATGAAGATAGTTGTCCAGCTTCCAAAAAGTTTATTGTGTTTTCTAGTGGAG
+
AABCBFFFFFCBGGGGGGGGGGHHHHHHHGHHHHHHHGGGGHHHGHGHHGGHFHGHHHHHHHHHGHHHHHHHGGHGHHHGHHHHHHHHGGHHHGFHHHHHHHHHDGHHHHHHFFHHHHHHHHHHHHHHGHHHHHHHGHHHHHHHHHHHGHHHHGGHGGHGGGGGHHHFHHHGGHGGHHGFEGGGHFFHHHHHHHHHHHGHHHHHFHHFHFHHHHHGHHHEHGHHBFHEDBFFFGGGGGGGGGGGGFCFGBE
@M03495:530:000000000-LYBTV:1:2103:26656:8223 2:N:0:GTGCTCTG+TTCTTCCT
ATATTTTGCCGTTGATAAACCAGCTAATCCTGAAAAAAAAATCAAAGCTAAAAACTACAATGCTAAGACCACGATGTGACTGCTATCAAAGTTAGATATATATGTAAATTATTCATCTGTCAAATCCTAGAATTATATCATACCTGCTCCAGCAATCACGACCTGTAATGGTTTAGTGGGTTGTTCACTGTTTCTGAAAAATGAAGATAGTTGTCCAGCTTCCAAAAAGTTTATTGTGTTTTCTAGTGGAG
+
A?AA@FFFFFDA?EG3F3FGGGFHHGHHHHHFFHHHHGGC/FCBG1FGHHF1A1EGHHBDGHH22@@GHGGHGEHG0GHBG1GGHBGHB@1BFGFGBGBFFFHHDFHHH2EGFFFGGHHHGDGDFFHHFHFBGHHHFHHHHHF0F10CD11F0F01C1FEACCGH111??11?0?F1=FC<CCAGFHHHHFD<<=DFDDHFHFBD0CH00:0:;00::/CCGCFGHE.A0;FFGFFFB9BBB0;;0009C.
@M03495:530:000000000-LYBTV:1:2103:12123:8234 2:N:0:GTGCTCTG+TTCTTCCT
ATATTTTGCCGTTGATAAACCAGGACTCAGGCTGGACCAAAGCTCACATGCTGACAGATCGGAAGAGCGTCGTGTAGGGAAAGAGTGTAGGAAGAAGTGTAGATCTCGGTGGGCGGCGGATCATTAAAAAAAAAAAAAAAAAGAAATAAGGAGGATAGGAAAGTAAGAAAAAATGTACATAATACAGAAAAGACAAGATAAACAGTAGGAGGCAAGAATAAAAATACAAATATTACTTATTATACGACATA
+
BCCDDFFFFFDBGGGGGGGGGGHGHHHHHHGHHHGHHHHHHHHHHHHHHHHHHGHHHHHHHGGGGFHHGGGGFGHHHHGHHHHHHFGGHHHHHHHHHGF4F3@4D4?0//?E////<>/---01111==GC?-@@------9.../1111<0.../00/01/.1<1<11//:-.01<11<1B11101:00//.//<:B0111:1/11100/...<.</01<1:0.00000111111<11111111...-.<
@M03495:530:000000000-LYBTV:1:2103:4213:8253 2:N:0:GTGCTCTG+TTCTTCCT
ATATTTTGCCGTTGATAAACCAAAGCTCACATGCTGACAGATCGGAAGAGCGTCGTGTAGGGAAAGAGTGTAGGAAGAAGTGTAGATCTCGGGGGGGGGCGGGTCATTAAAAAAAAAAAAAAAGTAAATATAAGGAGATCGTGTCGAAATTAATCTAAGTTAGAATACGAGGAGGAAAGATGAAGCGAACGAAGATGTGAAACACACGAAGTGTGGATGGGCACATGCAGGGACAAACACAGAGAGTCATC
+
CCCCCFFFFFCAEGGGGGGGGGHHHHHHHHHHHHFHHHHHHGHHGGGGGHHGGGGGGFFFHGHHHHHHHGFGHHHHHGGHDF4B344@B4BB/E/-9;--9----::0000;F;=;=>-@;--.900090000000::/9.9../.....00000000000:;00000.9.;-...//./000000-.---....00;00990/...-9;9.000.000..././00000:;..../.:...0//.00000
@M03495:530:000000000-LYBTV:1:2103:27250:8267 2:N:0:GTGCTCTG+TTCTTCCT
ATATTTTGCCGTTGATAAACCAGCTAATCCTGAAAAAAAAATCAAAGCTAAAAACTACAATGCTAAGACCACGATGTGACTGCTATCAAAGTTAGATATATATGTAAATTATTCATCTGTCAAATCCTAGAATTATATCATACCTGCTCCAGCAATCACGACCTGTAATGGTTTAGTGGGTTGTTCACTGTTTCTGAAAAATGAAGATAGTTGTCCAGCTTCCAAAAAGTTTATTGTGTTTTCTAGTGGAG
+
ABBBBFFFFFBAFGGGGGGGGGHHFHHHHHHHHHHHGGGGGHFFHFHFHHHHGFDGHH3GHHHHHHHHHHHHGGHGFHEFHGHFHHFHDGHHGFHHHGGHHHHHHGHHHHGHHHHHHHHHHHGGHHGHGGGHGHHHGHHHHHHHHGFHFHGHHHHHHEHGFGGGFGHDFHHGHHHHHHHH<FFFHHHHHHHHFGHFFBB=GGHHEHEGCBCC0CCC0GFHFHBHCH.;DBFGGFBFBF;FGGGFGFFGGBG
@M03495:530:000000000-LYBTV:1:2103:8459:8292 2:N:0:GTGCTCTG+TTCTTCCT
ATATTTTGCCGTTGATAAACCAGTCAGGAGTCCAAAGCTCACATGCTGACAGATCGGAAGAGCGTCGTGTAGGGAAAGAGTGTAGGAAGAAGTGAAAATATCGGGTGGCCGCGGGTCATTAGAAGAAAAAAGAACCAAAGAAGAGGAAAGTGGAAGTGGAAGGTACGAAGGACATACCTATATAAAATATGATGGAAGAGGAATACTTGAGGTAATCAAGTAACATAGTCTAGTAAGCGCTCTACAAACAA
+
AAAAADFFFFBAE2AGGGGGGGHHHHHFHFHHHHHFFHFHHFBGFHHGHHHHHHHHGGGFHHFC?EFAAFGGHECGGHGFFFBBFHFGCCFB4@4B43B3441///>/?0//<//</02F222111?00?/.<00.<..00<0/.../<.=0000/0<00;/.;00......./000/009000;;000009090/0/.999/0000009/.///;////9/9//////9////////--.9.99//99..
@M03495:530:000000000-LYBTV:1:2103:19448:8298 2:N:0:GTGCTCTG+TTCTTCCT
ATATTTTGCCGTTGATAAACCAGCTAATCCTGAAAAAAAAATCAAAGCTAAAAACTACAATGCTAAGACCACGATGTGACTGCTATCAAAGTTAGATATATATGTAAATTATTCATCTGTCAAATCCTAGAATTATATCATACCTGCTCCAGCAATCACGACCTGTAATGGTTTAGTGGGTTGTTCACTGTTTCTGAAAAATGAAGATAGTTGTCCAGCTTCCAAAAAGTTTATTGTGTTTTCTAGTGGAG
+
BABCCFFFFFCCGGGGGGGGGGHHGGHHHGHHGGHHHGGGGHHHHHGHHHHHHHGGGHHHHHHHGDHHHHHHGCHGHHHHHHHHHHHHHFHHHHHHHHHHHHHHHHHHHHHHHHHHHHHHHHHHHHHHHGHHHHHGHHGHHHHHGHHHGHHHHHHHHHHGDGGGHHHHHHG1GHHGHHHHFGGGHHHHHHDGGHFHGHGGCHHEHGGGFHGFHHHHHHHFFFHHHHH.C0FFGFGGFF:FFFFGFGFF?;C
@M03495:530:000000000-LYBTV:1:2103:6150:8304 2:N:0:GTGCTCTG+TTCTTCCT
ATATTTTGCCGTTGATAAACCAGTCAGGAGTCCAAAGCTCACATGCTGACAGATCGGAAGAGCGTCGTGTAGGGAAAGAGTGTAGGAAGAAGTGTAGATCGCGGGGGTCGCCGGAGCAATAAAAAAAAAAAAATAAGAAGAAACGAGTGGATTTGGATAAATAAAAAAACATTTAAACCTACATACACGACAAGTGTAAGTTGTGCTGGGAATAATCATTGTCATCAAACCCAACTCAGACTCGTAACGGA
+
>ABBAFFFFFBAGCGGGGGCGGHHHHHHHGGHGHHGHHHHHHHHHHHEHHHHHHHHGEEE1GHGGGGAEFHGHGFHHHHHHHHGHHHHGHHFDE44@E441?EE/<<//////----./000000-@--9---.00;00/://;...9..///////////://///;9../////////////9B9/.-9-;.///9//9///.////.././/;///;/;////////.....////////;...;.-;
@M03495:530:000000000-LYBTV:1:2103:10762:8311 2:N:0:GTGCTCTG+TTCTTCCT
ATATTTTGCCGTTGATAAACCAGTCTCCAAAGCTCACATGCTGACAGATCGGAAGAGCGTCGTGTAGGGAAAGAGTGTAGGAAGAAGTGTAGATCTCGGTGGTCGCCGGATCAATAAAAAAAAAAAAAACAGAAGAAAGAATGAGGAATAAGAAATCTAAAAACAGGATAGATCAGATGAGGAAAAATAGACACACGGTAGCTATGCAATGTATATACAGAACACGCAGGAGAGAGAAAAAGCGACGTAAA
+
ABCCCFFFFFCCGGGGGGGGGGHHHHHHHHHHHHHHHHHHHHHHHHHHHHHGGGGHHHGGGGGGHHHHGHGHHHGHHFFHHHHGHGHFE4F3@44BBGF1EE13//>>//?/03?32?GFGCCCAC-<-..//0<0//0/.0000/0/000000:00000000../..00:0000909000/0///..00000//.--.9:0000000000000;0000000///.----.....9.00/.....--9...
@M03495:530:000000000-LYBTV:1:2103:11207:8312 2:N:0:GTGCTCTG+TTCTTCCT
ATATTTTGCCGTTGATAAACCACACTTCTTGCCCTCCAAAGCTCACATGCTGACAGATCGGAAGAGCGTCGTGTAGGGAAAGAGTGTAGGAAGAAGTGTAGATCTCGGTGGGGGCCGGATCATTAAAAAAAAAAAAAGAAAAGAGGAGAACAATAGAGAGTGAAATGAAGAAAGATAAGAAAAGAGAGAAAAGAAGAAGAAAGAGCTAAGTGGAGACTGTGTCTAATATTATGTAGTAATTATGTATAAGG
+
BBCCBFFFFFEBGGGGGGGGGGGHGHHHHHHHHHHHGHHHHHHHHHHHHHHHHHHHHHHHGEFGGHHGGGGGGGHHHGHHHHHHHHHHHHHHHGHHFG4@3@44DDG//?///</<////<02DDD2FFCA-A@<D?...///./.....://01:111.0:1111<1111//0/<11011///./<..00//.</0//0//0///0010:100.0.00:111<<111111<111111111111:111110
@M03495:530:000000000-LYBTV:1:2103:25725:8340 2:N:0:GTGCTCTG+TTCTTCCT
ATATTTTGCCGTTGATAAACCAGAACCATCCAAAGCTCACATGCTGACAGATCGGAAGAGCGTCGTGTAGGGAAAGAGTGTAGGAAGAAGTGTAGATCTCGGTGGGCGCCGTAACATTAAAAAAAAAAAAACAACAACCAACTCGCGAGCAACTCGGTGTCATACCTGATTACTAGAAGACCTACACAATTCAACGTGACTATATAATATACAACTCAACTGCTACGACTTATGAGCCTGGTGACGAATGT
+
DCCCDFFFFFCCGGGGGGGGGGHHHHHHHHHHHHGHHHHHHHHHHHFHHHHHHHGEGGEGHGEEEEEBGGHGHFHGGHFGGHFGFHHGGHFGB@@44444BE1?///>/<////?B3D3DFG2>///<>--.<<<...<.../0.;-----/./0...;.00000:00/00;00;0000://;0/0/0900:000.....0;00;:0000:00000000/0/0:00.....000000//..0/00..-.00
@M03495:530:000000000-LYBTV:1:2103:13839:8341 2:N:0:GTGCTCTG+TTCTTCCT
ATATTTTGCCGTTGATAAACCAGCTAATCCTGAAAAAAAAATCAAAGCTAAAAACTACAATGCTAAGACCACGATGTGACTGCTATCAAAGTTAGATATATATGTAAATTATTCATCTGTCAAATCCTAGAATTATATCATACCTGCTCCAGCAATCACGACCTGTAATGGTTTAGTGGGTTGTTCACTGTTTCTGAAAAATGAAGATAGTTGTCCAGCTTCCAAAAAGTTTATTGTGTTTTCTAGTGGAG
+
AABBBFFBFFBBGGGGGGGGGGHHHGHHHHHHHHHHHGGGGHHHHHFHHGFHHHGHHGFHHHHHHDCHFHHHGGHGFGHHGHGHHGHHGHHHFFHHHGHHHHHHGHHHHHHHHHHHGHHHHHFHHHHHHHHHHHHHHHGHHHHGGHHHFGHHEHHHHHHGGGGGHHHBFGHHHGGGHHHGGGGGHHGHHHGHHHHHHF0DGHH0D0GHHGF0CGBBGHHGHHHHHGG?AFBFGGGFFFGFGGFGGGGF.09
@M03495:530:000000000-LYBTV:1:2103:26163:8349 2:N:0:GTGCTCTG+TTCTTCCT
ATATTTTGCCGTTGATAAACCAGTCTCCAAAGCTCACATGCTGACAGATCGGAAGAGCGTCGTGTAGGGAAAGAGTGTAGGAAGAAGTGGAGATCTCGGTGGGCGCTGGGTCATTAAAAAAAAAAGACTAAGGCATAGCTCGGATTACTGTGGGAGAAGACGGATCACGTACTCTTCAAGTAATACTCGAAATCACGGCACAAATAGGTAGTGTAACTAAAAACAACTTGGAAATCGAGTACGATGGGCAA
+
ABAAAFFFFFDAGEEGGGGGFGHHFHHHGHHHFHHHFFGGFHGHGHGFHHHGFGGAG2EEGCGGFHHGGHFGHBFDGFGGGFHEHHG4333133344111>1//>//>//3204444432<///>?<011110<0111111<-...000000<.....///..;.-./../..00;00;0;0000;00;9/..00/..---...9/;////;//9////////...9/9/////99.;.;.9.......9.
@M03495:530:000000000-LYBTV:1:2103:12609:8349 2:N:0:GTGCTCTG+TTCTTCCT
ATATTTTGCCGTTTATAAACCACCCTCCCTGTGGTCGTTATCTTGCTCCTTCTGTCGTCAACGAATTTACTAATTCCAAAGCTCACATGCTGACAGATCGGAAGAGCGTCGTGTAGGGAAAGAGTGTAGGAAGAAGCGTATAGATCAGGGGCGGGCGTGTCAGGTGAAAAATAAAAAAAGAAAGCAGAGAGTAATATGTTAGAGAAGGAGAGAACAGATCAAAAAAGATGATAGTATAAGACTCAGAAAAG
+
AAA11F3BDFD1E1FFFGGGGG0AEFGECHFHGFH10EEFGHFF21BB1G1FE1GHGG/AEGGEE//G2DDGFGHFHF2@G0BGHHHHHFHF1F1F0GFF/E/EGHC@EE//??B11F0FG0<F>DFB1111BBB01//<?12221111?//<----99./;0/9/000;..9900;-----//////-;-/////////////9//---;9-///////////9--;;/////9//////////:///-/
@M03495:530:000000000-LYBTV:1:2103:9626:8361 2:N:0:GTGCTCTG+TTCTTCCT
ATATTTTGCCGTTGATAAACCAGGTCGTTATCTTGCTCCTTCTGTCGTCAACGAATTTACAATTCCAAAGCTCACATGCTGACAGATCGGAAGAGCGTCGTGTAGGGAAAGAGTGTAGGAAGAAGTGAAAATATCGGTGGTCGCCGTATCAATAAAAAAAAAAAAAGAGAAGAGAAAGTAAACATAGGGGCACAGAATACAGATGTATACGTATGATGAAAAGAAAGGTGATAACATGTTACAAGTACTAA
+
BCCCCFFFFFCCGGGGGGGGGGHGHHGGGHHHHHHHHHHHHHHHHHGGGHGHGGGHHHHHHHHHHHHGHHHHHHHHHHHHHHHHHHHHHGFGGCHHGGGGFGHHGHGHHHHHHHHGHGHHHHFF?43433332B3/BCC/?2>//<//0011==11?1<@--<:--..//</0./00<1111110<10..-<.//0011001<1111111.001/1<11111/../0.00111100:01111110111111
@M03495:530:000000000-LYBTV:1:2103:19017:8365 2:N:0:GTGCTCTG+TTCTTCCT
ATATTTTGCCGTTGATAAACCAGCTAATCCTGAAAAAAAAATCAAAGCTCACATGCTGACAGATCGGAAGAGCGTCGTGTAGGGAAAGAGTGTAGGAAGAAGTGGAGATCTCGGTGGTCGCCGTATCATTAAAAAAAAAAAAAATATAAGTAGAGAAGAGTAGTTGGAAGATAGACATGCATGTAAGAAGAGAAAGATAAGCGAGAGTAATGACTACACAGTGATAGAAACGTATATAGCTGAATCACTAG
+
CCCDDFFFFFEDGGGGGGGGGGHHHGHHHHHHHHHHHGGGGHGHHHHHHHHHHHGHHHGHHHHHHHGGGGHGHGGGGGGFHHHGHHHHEHGGFHHHHHHHHH?F33/33B?DBF//EA2</?<</=0=11=1?1DD@-@C--<-<01:11<111110::.11<1:1001/:111<01100011111111/0./0<</0:10:-.---<11111011/</0.<11:11111/<..:011111000111:110
@M03495:530:000000000-LYBTV:1:2103:25989:8385 2:N:0:GTGCTCTG+TTCTTCCT
ATATTTTGCCGTTGATAAACCAAAGCTCACATGCTGACAGATCGGAAGAGCGTCGTGTAGGGAAAGAGTGTAGGAAGAAGTGTAGATCTCGGTGGTCGCCGGATCATTAAAAAAAAAAAAAAAAGAAGTACTAGCGGTATCAAAGTTAGGGACAAGGGACGAATGATGTCGAGGAAGACCTGGTCATACACACAGACTCTATACAGCGTCTCATAGCACATCACGGTTCGACACTACGTACTTTAGACGAA
+
CCDCCFFFFFCCGGGGGGGGGGHHHHHHHHHHHHHHHHHHHHHHGGGGGHHGGGGEEHGGGGHHHHGH5FFGFGHHE1GHFH4BF44FF4CF>?E13>/?E//</B4??4F4FCCC///<->-<<../000000/--...000:000<0/./9......<-<<.00<000..---/..//0/.:00000000...0.000000000:-.../00<0000/<000.....-...-0/<..0<.00<000.--
@M03495:530:000000000-LYBTV:1:2103:13429:8398 2:N:0:GTGCTCTG+TTCTTCCT
ATATTTTGCCGTTGATAAACCAGCTAATCCTGAAAAAAAAATCAAAGCTAAAAACTACAATGCTAAGACCACGATGTGACTGCTATCAAAGTTAGATATATATGTAAATTATTCATCTGTCAAATCCTAGAATTATATCATACCTGCTCCAGCAATCACGACCTGTAATGGTTTAGTGGGTTGTTCACTGTTTCTGAAAAATGAAGATAGTTGTCCAGCTTCCAAAAAGTTTATTGTGTTTTCTAGTGGAG
+
BBABBFFFFFBAFGGGGGGGGGHHHGHHHHHHHHHGHGGGGHGHHHHHHHHGHHGHHHHHHHHEHHHHHHHHGGHGFGHHHHHHHFHHHDBFGHHHHHHHHHHHGHHHHHHHFHHHGHHGHHHHHHGHGHHGHHHHHHHHHHHFFHHHHHHHFGHHFHHGGCGGHGHGHHHHHHHG1FFEFGCAGHGGHGHHHGHGHF0GHGHH0GFHHFHGHHHHFHFFHFCFBCGA.0FFFGGGGFFBFFGBFFFGGFE
@M03495:530:000000000-LYBTV:1:2103:26654:8401 2:N:0:GTGCTCTG+TTCTTCCT
ATATTTTGCCGTTGATAAACCAGCTAATTCCAAAGCTCACATGCTGACAGATCGGAAGAGCGTCGTGTAGGGAAAGAGTGTAGGAAGAAGTGTAGTACTCGGTGGTGTGCGTTTCATTCAAAAAGAAAAAAGTCCCGAACTGCGTACGAAGGAACCGATGTAGTAAGTACTATCAACTTCTCCACAATAGCCGTTGTAGAGAACTATTTAGTTCAAAAAGGTACCAGATCTGACTTCCGCTAATCATCATT
+
AA3ABFF5FFB2E2GFGDGGGGCDFGHHHHCGHBBFFHCHHHHGHHFHHHHHHGGGGGFE2EGCEEEFGGHGF1GFGFFEDFFG3G?EEG4344B444@3?1>11?///4///>?44B444B3?//B000</B21</////11///////..000.---..00<000000000000/0000<00;:.0:000.:...00;00:/000990;00;;000;..000000.0/////////9..-.///9////
@M03495:530:000000000-LYBTV:1:2103:15491:8403 2:N:0:GTGCTCTG+TTCTTCCT
ATATTTTGCCGTTGATAAACCAGTCACAACCACTTCTTGCCCTCCAAAGCTCACATGCTGACAGATCGGAAGAGCGTCGTGTAGGGAAAGAGTGTAGGAAGAAGTGTAGATCTCGGTGGTCGCCGTGTCATTAAAAAAAAAAAAAAAAAAAAGATAGGAAGGGATAACGAACGTCTATGAATACTGCAGTCGATAAGGGTGCATGGAGGCGACTGAGATGAATAGAGGCGTGTGGTGAGGTACAGCAACGA
+
CCCDDFFFFFDCGGGGGGGGGGHHHGHHHGGGGHHHHHHHHHHHGHHHHHHHHHHHHHHHGHHHHGHHGGGGHHHGGGGGGHHHHGFHHHHHFHHHHGHHHHHH4F4DD444D4B?/E?/3E/?<//B2D33>>F>2BC/A-<<--------..0<</00....//00...--../.00000000000000.....00....000.0/..----<<0:0000<000:/<-9-<../.0..:00000//:-.
@M03495:530:000000000-LYBTV:1:2103:8470:8422 2:N:0:GTGCTCTG+TTCTTCCT
ATATTTTGCCGTTGATAAACCAGGGACTCAGGCTGGACCAAAGCTCACATGCTGACAGATCGGAAGAGCGTCGTGTAGGGAAAGAGTGTAGGAAGAAGTGTAGATATCGGTGGGCGCCGGATCATTAAAAAAAAAAAAAAAGGATCGAAGGCGAAAGAAACACAATTGCCGAAGCCATACAGAGCAAACACAGTATACATAACGAGCAGCAGAAAGTGATAGAAGAAGCTCGCGGTACACCCTGTAACTCT
+
BBCCBFFFFFCCGCCGGGGGGGHGGGGHHHHFHHHGCHHHHHHHFHHHHHHHHHEFGH3BGGGFGGGHHFEFEEEGGHHG?FGGFGGHGHHHGHHGBBBF44B?444BFE///////<</<//@2>D22>F?/-<--<---..90/../:.:::-AA/9/:/;..///9/---:-://://///////..:..////;/////...;-/;:./////////9///;/9:/:.---.:9///../://9/;/
@M03495:530:000000000-LYBTV:1:2103:9028:8433 2:N:0:GTGCTCTG+TTCTTCCT
ATATTTTGCCGTTGATAAACCAAAGCTCACATGCTGACAGATCGGAAGAGCGTCGTGTAGGGAAAGAGTGTAGGAAGAAGTGTAGATCTCGGGGGGCGCCGGGTCATTAAAAAAAAAAAAAAAATATGGTACAGACGTATTGGAGTAATACGAACGCAAAACAAAAACTGCACTATAAGAGCCACGTTGAACAATACAAGCGCCTTGATGAGAAGGTCTAGTAGGTGAAGAGACCAGTTAAGTGGCCGATT
+
ABCCCFFFFFCCGGGGGCGGGGHHGHHHHHHHHHHHHHHHHHHHGGGFHHHGGGGGGHFGHGHHHHHHHHGHHGHHFHHHGF4@F@4FFFFF/>@----;-;-.-9;B0BBFGAA:CD;D----.0:000000:0:9..00000;0/0000...--:;--/.......000000;:0;000/.//-9...000/;00000:.9;..00000000;.;000000000090009//./.000000009.-9-.
@M03495:530:000000000-LYBTV:1:2103:20181:8435 2:N:0:GTGCTCTG+TTCTTCCT
ATATTTTGCCGTTGATAAACCACCCTCCCTGTGGTCGTTATCTTGCTCCTTCTGTCGTCAACGAATTTACTAATTCCAAAGCTCACATGCTGACAGATCGGAAGAGCGTCGTGTAGGGAAAGAGTGTAGGAAGAAGTGTAGATCTCGGTGGGGGGCGTGTCATTAAAAAAAAAAAAAGAAACACGCGCTGGGTAGCACATGACCAGAAAGAAATGACTCTACATAACACAGGAAACACGACACGACAAGTG
+
BCCCCFFFFFCCGGGGGGGGGGGGGHHGGHHHHHHHGGGHHHFGHHHHHHHHHHHHGGGHGHGGGHHHHHHHHHHHHHHGFHHHHHHHHHHHHHHHHHHHGGGGGHHFGGGFGHHHHGHHHHHHGHGHHHHFEGHF3G2@@222@20=<?A///-----:/:0;;000;-:-@---;...///..;-----./:.0;0/00:000../0::./0::BB000:0000000....////:.----.----:::
@M03495:530:000000000-LYBTV:1:2103:25502:8466 2:N:0:GTGCTCTG+TTCTTCCT
ATATTTTGCCGTTGATAAACCAGAAGACTCAGGCTGGACCAAAGCTCACATGCTGACAGATCGGAAGAGCGTCGTGTAGGGAAAGAGTGTAGGAAGAAGTGTAGAGCTCGGGGGGCGGCGGGTCATTAAAAAAAAAAGAAAGGTGGAGATACGGGTTAGAGCGCTCATCTGCTATAACAGAAAAGTAGCAATAGTCGTATGCCTGCATTCACGTAGAATTGATGTGTCATCTAGTACTACAATGATACAGA
+
BCCCCFFFFFCCGGGGGGGGGGHHHHHGHHHGHHGHGHHHHHHHHHGHHHHHHHGHHHFHEHHGFGGHHHGGGGGGGHHHGGHHFHHGHHHHHEFHHGHFFGB3434D3?>/<B--:-;----;90BB0:00C;-;-.../0.;0...0/00..-:...00;--...0000000:00000:00//:0000000000...//0000;/00000.:/.;000000090000:000009000;0000:090099
@M03495:530:000000000-LYBTV:1:2103:15734:8490 2:N:0:GTGCTCTG+TTCTTCCT
ATATTTTGCCGTTGATAAACCAGGACTCAGGCTGGACCAAAGCTCACATGCTGACAGATCGGAAGAGCGTCGTGTAGGGAAAGAGTGTAGGAAGAAGTGTAGATCTCGGTGGGCGGCGGATGATTAAAAAAAAAAAAAAGAAGAACGTATAGAAATAACGGTGTAGTGAGGAGAATGACACAAACACAAAGTAAGTGCCATTGGCAATTCAAGAATAAATAGCAGTTGTATGAGAAGAGAAAGAAGAGAAA
+
BCCCEFFFFFDBGGGGGGGGGGHGHHHHHHHHHHGHHHHHHHGHHHHHHHHHHHHHHGFHHGGGGHHHGGGGEGHHHHGHHHHHHHHFGHHHHHFHHHHB43@44BBFF>EE//>//<>-<->1<=1FGFFDC?D-<--.../0//...10<11111<0.-...011/10.0...010000/......../1111111111110/000011110:0111110110111<111<111/<./000/./0.:00
@M03495:530:000000000-LYBTV:1:2103:15144:8493 2:N:0:GTGCTCTG+TTCTTCCT
ATATTTTGCCGTTGATAAACCAGGGACTCAGGCTGGACCAAAGCTCACATGCTGACAGATCGGAAGAGCGTCGTGTAGGGAAAGAGTGTAGGAAGAAGTGTAGATCTCGGTGGTGGGCGGATCATTAAAAAAAAAAAAAAAAGAAGGTATGATTATCAGCAGTATATGGATAGAATATAAAAAGAAATCCTTAAGAATAAAGGTAAGTATAGACCGGATAGGTGTCTCAAAGTACAAATATGAGTGAGTAG
+
BBCCCFFFFFCAGGGGGGGGGGHGGGGHHHHHHHHGHHHHHHGHGHHHHHHHHHHHHHGHHHGGGGHHHGEGFEFGHHHGHGHHHHHHHGGHFHHFHF4B@B3444BFFFAEF////?<////@22111?1CC@@C-<--:-.:./.000000000;00:0.000000000000:00000000..;/0000000000000000;::00000:;00---..0/0:000000000000000:000000:0000
@M03495:530:000000000-LYBTV:1:2103:14102:8516 2:N:0:GTGCTCTG+TTCTTCCT
ATATTTGCCGTTGATAAACCAGCTAATTCCAAAGCTCACATGCTGACAGATCGGAAGAGCGTCGTGTAGGGAAAGAGTGTAGGAAGAAGTGTAGATCTCGGTGGTGGCCGGGTCATTAAAAAAAAAAAAAAAAGTGTAATTAGTGAGAAGTAATAGATAACAATGAAAAATGAACACAAGTTAGAATAGTAGATCGATGAGAGAGGATGAGGGAGGTGCAGTCAAGTGAGCTCGCGAGAGACGGCACTGGG
+
CCEECFFFFEEEGGGGGGGGGGHHHHHHHHHHHHHHHHHHHHHHHHHHHHHHHGFGGHHHGGGGFGFGHGGGHHHGHHHGGHHHHGHHGGG4B3444@4CC11E1//00>////BDG4DGFE??@/</A?---.01=111=:0:<1011/111:111111000001:<1..01111/...1<111111<111111...11010..../<00/...-9.0011<01<1110010.<-<---./..---///.
@M03495:530:000000000-LYBTV:1:2103:5552:8534 2:N:0:GTGCTCTG+TTCTTCCT
ATATTTTGCCGTTGATAAACCAGGACTCAGGCTGGACCAAAGCTCACATGCTGACAGATCGGAAGAGCGTCGTGTAGGGAAAGAGTGTAGGAAGAAGTGTAGAAATGGGAGGTTGGCGGGATAGTATTTAAAAAAGAGAGAAGAGCAAAGCAAACCTGTGACACAAGAGATGACTAATAAAGAGTCTACAAGATCTGTGACTGAATAATATGCATGCGTAATACTACAATCAATCGTAAACATATAATCGA
+
BBBBA5FFFFBAFEGGGGGGFFEACGHHHFHHHHGHEGGHGHHGCGFGHHHHHDGHHHHFHFDGGEHHCGG>>EEGGFFCGHFFH4FGGGBGD11G34BBF3@4BB3B02//?2?/B/B<//@11111111?<1/.<0>.<10>00<<//////.</.000;00/.././;00000000;:00/00;;0090/00;00;;0;0;00;00900;0000...../;////9/9////.:...//99//://.;
@M03495:530:000000000-LYBTV:1:2103:5006:8544 2:N:0:GTGCTCTG+TTCTTCCT
ATATTTTGCCGTGATAAACCAGGACTCAGGCTGGACCAAAGCTCACATGCTGACAGATCGGAAGAGCGTCGTGTAGGGAAAGAGTGTAGGAAGAAGTGTAGATATCGGTGGTGGGCGGATCATTAAAAAAAAAAGAAAAAAAAAGAAAAGAAGTACAGCGAGAACATAGAAAGAAATAGCGAAGACTAATATAAATATCCACTAAGGGTAGCATTAGCAACGGAACAGCGCGTACACATAAATAGTAATAG
+
BBBBBFFFFFB2EFGGGGGGGGGHHHHHHHHGHGGHGHHHHHGHGHHHHHHGHHHHHHFGFEGGHHHGEEFEFHFHHGHFHFHHFFFGHHFGFGHFBF44F@4444/>/>A>////>///>@2@22>F1@@-CC...</.----...///.;/0000;0-;@-.//09900///./////---9./////;////////////;/;/.././///;////.--..-./.--9---.///////////:///
@M03495:530:000000000-LYBTV:1:2103:24163:8592 2:N:0:GTGCTCTG+TTCTTCCT
ATATTTTGCCGTTGATAAACCAGGGACTCAGGCTGGACCAAAGCTCACATGCTGACAGATCGGAAGAGCGTCGTGTAGGGAAAGAGTGTAGGAAGAAGTGTAGGTCACGGGGGGCGCCGGATAATTAAAAAAAGAAAATACGGGGAAGACGGAGCCTGATCTTATCAATCGTACAGGTGGATAGTATCTCGTATAAGTGGCTAGGCTAGCTGCTTACGATTTACATTGCAGTTGTATACTAAGGACCTCAC
+
ABBCBFFFFFCAFFGGGGGGGGHGGCFHHHHGHHHGGGHGHGHHHHHHHHHGHHBGGB3BFHGEEEGFHG11E>EF2GHGGFCG3FGHHHHHEFGEHHF34433B433/?/</--?-----..//:/://9@B.9././//..---.../9...-.9..//://9/////.....////.;///;/;///.;;//9/9//../..///:///////:.....:/;//9///;//////9//////...//.
@M03495:530:000000000-LYBTV:1:2103:14558:8601 2:N:0:GTGCTCTG+TTCTTCCT
ATATTTTGCCGTTGATAAACCAGCTAATCCTGAAAAAAAAATCAAAGCTAAAAACTACAATGCTAAGACCACGATGTGACTGCTATCAAAGTTAGATATATATGTAAATTATTCATCTGTCAAATCCTAGAATTATATCATACCTGCTCCAGCAATCACGACCTGTAATGGTTTAGTGGGTTGTTCACTGTTTCTGAAAAATGAAGATAGTTGTCCAGCTTCCAAAAAGTTTATTGTGTTTTCTAGTGGAG
+
>AABBFFFFFB2FGEGFGGGGGHHHGHHHHHHHHHFGGGGGHHHHGGHHHHGHHGHHHHHHHHHHGHHHGHHGGHGGGHHFEGHFHHHHFHHHHHHHHHHHHHHGHHHHHHHHHHHHHHHHHHGHHHHHHHHGHHHHHGHHHFFHHGHHHHHHHGFGHHGGGGGFGHHHHH?GFHHHHHGGGGGHHHHHFGHGHHGEHHHHHGBDGFHFGHHGHH00GFGBCFGC0C.;00FFGGBFFGGGFEFGGGG.9A
@M03495:530:000000000-LYBTV:1:2103:3907:8603 2:N:0:GTGCTCTG+TTCTTCCT
ATATTTTGCCGTTGATAAACCAGGACTCAGGCTGGACCAAAGCTCACATGCTGACAGATCGGAAGAGCGTCGTGTAGGGAAAGAGTGTAGGAAGAAGTGAAGATATCGGGGGTTGGCGGATACTTAAAAAAAAAAAAAAGAGATGCGCACATAGAATCCGCACACTATCAGCAGACGAGAGTGGCTATGTCTACATCTCAAAACGCAGAACAGCACGTCAAGCTAGTGACTCATGAGTCCACGTACATCAG
+
BABBBFFFBDDAGGGGGGGBFFGCFAFHHHHGHHGGHGHHHHHHFHHHHHCGHGHHFFFFHGFGEFFGFEEE>EGFHHGCHHHFGHGGDGHF3??GCFF4BB33444?>/</////<////.11>11111---------;9//0009.-9@0000//:/.99--.//9/////./.-9;.-/;...9;/////////9/////.----9;.//...-..../////;////9/;99//9///9..;.////
@M03495:530:000000000-LYBTV:1:2103:19263:8619 2:N:0:GTGCTCTG+TTCTTCCT
ATATTTTGCCGTTGATAAACCAGCTAATCCTGAAAAAAAAATCAAAGCTAAAAACTACAATGCTAAGACCACGATGTGACTGCTATCAAAGTTAGATATATATGTAAATTATTCATCTGTCAAATCCTAGAATTATATCATACCTGCTCCAGCAATCACGACCTGTAATGGTTTAGTGGGTTGTTCACTGTTTCTGAAAAATGAAGATAGTTGTCCAGCTTCCAAAAAGTTTATTGTGTTTTCTAGTGGAG
+
3ABBCFFFFFCBGGGGGGGGGGHHHHHGHHHHHGHHHGGGGHGHHHGHHHHHHHGHHHHFHGHHHHHHHGHHGGHFCGHHHHHHHHHHFHHHHHFHHHHHHHHHHHHGHHHHHHHHHHHHHHHHHHHHHHHHHHHHHHHHHHHFHHGHHHHHHHFHFGHGDGGGHHHHHHHHHHHHHHEG<FCEHHFHHHHHGHHHFF0DCHHFFHGHHHCGHHHGGFHHHGFFGHH.:FFGGGGGGG/FFF0;FB;0CBA
@M03495:530:000000000-LYBTV:1:2103:9020:8686 2:N:0:GTGCTCTG+TTCTTCCT
ATATTTTGCCGTTGATAAACCAGTCCAAAGCTCACATGCTGACAGATCGGAAGAGCGTCGTGTAGGGAAAGAGTGTAGGAAGAAGTGTAGATCTCGGGGGTGGGCGTGTCATTAAAAAAAAAAAAACAAAGAAAGATAAAGATAGAAAAGCTGTAGATGAAAAGGATAGAAATGAGAATGAAATAAGTCTAAAGGATCAATAGAGAGAAATATGAAGCGCAATTGTAGTCAGAGTAGTCGAGGAAGAGAGA
+
BCCCCFFFFFCCGGGGGGGGGGHHHHHHHHGHHHHHHHHHHHHHHHHHHGEGGHFHGGGFEFHHHHGHHHHGHFHHHHHHHFHHH4GF4344B4FC1//E/////<//??D?F>22FFGCCC-<-@.:..//;/0:000000090;00//.0;000;0000=0/./000;0;00000000000;00000000900;0/.0900:00.9:00:00000:----:00000000000;0000..---/.:;F9.
@M03495:530:000000000-LYBTV:1:2103:8311:8709 2:N:0:GTGCTCTG+TTCTTCCT
ATATTTTGCCGTTGATAAACCAGCTAATCCTGAAAAAAAAATCAAAGCTAAAAACTACAATGCTAAGACCACGATGTGACTGCTATCAAAGTTAGATATATATGTAAATTATTCATCTGTCAAATCCTAGAATTATATCATACCTGCTCCAGCAATCACGACCTGTAATGGTTTAGTGGGTTGTTCACTGTTTCTGAAAAATGAAGATAGTTGTCCAGCTTCCAAAAAGTTTATTGTGTTTTCTAGTGGAG
+
BCBCBFFFFFDBGGGGGGGGGGHHHHHHHHHHHGHHHGGGGHHHHHBGHHHEHHGHHHHHHHHHHFHHHHHHGGHGGHHHHFGHFHHHGFHFGHHHHHHHHHHHHHHHHHHHHHHHHHHHHHHGHHHHHHHHHHHHHHFGHHGHHHHHHHHHHHHHHHHGGGGGHHHHHHHFHHHGGHFHFGGGGFGHGHHHHHHHHHHHHHHHHGFFHGGGHHHGHGFHHHGFGHAEGBFFFGGGF0CFBFGGGGFBFBA
@M03495:530:000000000-LYBTV:1:2103:15096:8718 2:N:0:GTGCTCTG+TTCTTCCT
ATATTTTGCCGTTGATAAACCAGGACTCAGGCTGGACCAAAGCTCACATGCTGACAGATCGGAAGAGCGTCGTGTAGGGAAAGAGTGTAGGAAGAAGTGTAGAACTCGGTGGATTGCGTATAAGTATAAAAAAAAAACTTGTGTATATCAGTTTAGTGAGATTTAGTACGTGATGCAGCACAGGAGAAAATGACAGAATCAAGGTCGGGGGCAAAACGTGGATAAAGAATGGTGAGTATTATGGTCCAGAT
+
3ABBBFFFFFBAGCGGGGGGGGHGHHGHHHHHHHGHGHHHGFHHFFHHHHHHHGGFHEG3GGGGGGEHFEGFEEHFHHE3BGFFHHGFGBFHGGAHFD34B344?33>/?///3323?<//?33B3333332<///A/11?=1>111<1F1=1111<11<<0=00=00<./<.<0000/.://..:../:0<C0CFB/0;000/90-------....-;..;//9///9/;B///.//99/;/////////
@M03495:530:000000000-LYBTV:1:2103:8960:8744 2:N:0:GTGCTCTG+TTCTTCCT
ATATTTTGCCGTTGATAAACCAGCTAATCCTGAAAAAAAAATCAAAGCTAAAAACTACAATGCTAAGACCACGATGTGACTGCTATCAAAGTTAGATATATATGTAAATTATTCATCTGTCAAATCCTAGAATTATATCATACCTGCTCCAGCAATCACGACCTGTAATGGTTTAGTGGGTTGTTCACTGTTTCTGAAAAATGAAGATAGTTGTCCAGCTTCCAAAAAGTTTATTGTGTTTTCTAGTGGAG
+
AACCCFFFFFCBGGGGGGGGGGHHHHHHHHHHHHHGHGGGGHHHHHHGHHHHHGGHHHHHHHHHHHHHHHHHGFHGCGHHHHHHHHHHHHHHHHHHHGHHHHHHHHHHHHHHHHHHHHHHHHGHHHHHHGHHHHHHHHHHHHGHHHGHHHHHGHGHHHHGGGGGHHHHGHG?GHHHFFFHCFGGHHHHHGHHDHHHGFHHGHHHHHHHHHHHHHHHHHHGHGHHHHHGFGGGGGGGF0;FGGGG000CFFG
@M03495:530:000000000-LYBTV:1:2103:6897:8758 2:N:0:GTGCTCTG+TTCTTCCT
ATATTTTGCCGTTGATAAACCAGGACTCAGGCTGGACCAAAGCTCACATGCTGACAGATCGGAAGAGCGTCGTGTAGGGAAAGAGTGTAGGAAGAAGTGGAGATATCGGCGGTGGGCGGATCATTAAAAAAAAAAAAAATCAGGAACGAAATAGGGGTGAGGATGGCGTACACGTAGAGAGATGAAGCATAAGAAGAGATAGAGTAGCAGAACTACGGGGTAGGTATGTGTACAAGATGATGTAGACGTGT
+
DDCDCFFFFFCBGGGGGGGGGGHGHHHHHHHHHHGHHHHHHHHHHHHHHHHHHHHHHFHHHGGGGHHHGGGEEGHHHHGHHHHGHHHHHHHHHHHHHGH3@?334B4?E/>@//?//<///->11>1<1<<-<<@-9--.0000</......000..9-...0/0./<.--.0../..0:..0000000000<00/0./<00000000:0/:/00099---...00<00000000:/0:0<000000.9./
@M03495:530:000000000-LYBTV:1:2103:13691:8787 2:N:0:GTGCTCTG+TTCTTCCT
ATATTTTGCCGTTGATAAACCAGGACTCAGGCTGGACCAAAGCTCACATGCTGACAGATCGGAAGAGCGTCGTGTAGGGAAAGAGTGTAGGAAGAAGTGTAGATCTCGGAGGTGGCGGGATCATTAAAAAAAAAAAAAAAAAGATGTACTGAGACGGAAACGATTGGAGAAGAAGGTGACATACGAACGACATAGAAAGAGAAAGGAGTTGTTGCTGGAAGCGCAAGCGGAGTGGAATGATTGTACGACGG
+
BBBBAFFFFFBAEECGGGGGGGHGHHHHHHHHHHGGHHHHHHGHHGFHHGGHHHHHFHFHHGGGGEGHGEEEEEGHHHGHHHHGHGHFHHHHHHFEF4F4B344444??//E///0<////?0<1?1?11-<@-<------9..9000;00;000....-/......///.///;.////9;//...--.--.///////..;//.9../;/../9//.//.-----..-;-.../////////;99..--
@M03495:530:000000000-LYBTV:1:2103:20724:8797 2:N:0:GTGCTCTG+TTCTTCCT
ATATTTTGCCGTTGATAAACCAGCTAATCCTGAAAAAAAAATCAAAGCTAAAAACTACAATGCTAAGACCACGATGTGACTGCTATCAAAGTTAGATATATATGTAAATTATTCATCTGTCAAATCCTAGAATTATATCATACCTGCTCCAGCAATCACGACCTGTAATGGTTTAGTGGGTTGTTCACTGTTTCTGAAAAATGAAGATAGTTGTCCAGCTTCCAAAAAGTTTATTGTGTTTTCTAGTGGAG
+
AABBBFFFFFBAGGGGGGGGGGHHHHGHHHHHHHGHHGGGGHHFHHGHHHHHHHGHHHGHHHHHGGHHHHHHGGHGHHHHHHGHHHFHHHFGHHHHHHHHHHHHGHHFHHHHHHHHHHGHHHHHHHFHHHGHHHHHHHHHHHHGHHHHHHHGHHFHFHHDDGGGHHGHHFGGHHHHFFHHGGCEHHFHHHHHGHHHHHBGCGFHHFCBGGHFHHH0CGBGHHHHHHH?DFGGGFFFFGFFFFBFBFFBFBE
@M03495:530:000000000-LYBTV:1:2103:15372:8803 2:N:0:GTGCTCTG+TTCTTCCT
ATATTTTGCCGTTGATAAACCACCCTCCCTGTGGTCGTTATCTTGCTCCTTCTGTCGTCAACGAATTTACTAATTCCAAAGCTCACATGCTGACAGATCGGAAGAGCGTCGTGTAGGGAAAGAGTGTAGGAAGAAGTGTAGATCACGGGGGTGGGCGGAGCATTAAAAAAAAAAAAAAAAAAAGAAAACAAAGACGACGTACACGAATAGAGAGAAGGAAGAAAGCACGAGATGGAGGACCGAAAGACTCG
+
CCABCFFFFFDCGGGGGGGGGGGGGHHGGHHHHHHHGGGHHHHHHHHHGHHHHHHHGGGHGHGGGHHHHHHHFHHHHHHHHHHHHHHHHHHHHHHHGHHHGGGGHHHGGGGGGHHHHGHHHHBHHHHHHHFHFAGHGHF2D2222=/<<@E----.<----.01:1B<0-?->=A--<-----<..///...//<<---9...1.9...0111..<:..:..//0/0:-.<..0<//....----.//10.
@M03495:530:000000000-LYBTV:1:2103:22054:8805 2:N:0:GTGCTCTG+TTCTTCCT
ATATTTTGCCGTTGATAAACCAGCTAATCCTGAAAAAAAAATCAAAGCTAAAAACTACAATGCTAAGACCACGATGTGACTGCTATCAAAGTTAGATATATATGTAAATTATTCATCTGTCAAATCCTAGAATTATATCATACCTGCTCCAGCAATCACGACCTGTAATGGTTTAGTGGGTTGTTCACTGTTTCTGAAAAATGAAGATAGTTGTCCAGCTTCCAAAAAGTTTATTGTGTTTTCTAGTGGAG
+
>ABCCFFFFFCAGGGGGGGGGGHGHHHHHHHHHHHGHGGGGHHGHHHHHHHGFHGHHHHHHHGHHHHHHHHHGGHGGGHHHHFHFHFHFBG@GHHHHHHHHHHHHHHHHFHHHHHHHHHHHHHHHHGHHHHHHHHHHHHHHH3GHHFFHHHHHHHHHHHGGGGGHGHFFHHFHHHHDGEHAFGGHHHHHHHFGHHHFHHFFHH0DCGHHHFCCGF0GHBGHFHFGEAEGGGEGGGFGGBFG9BFFFGGGFE
@M03495:530:000000000-LYBTV:1:2103:17377:8851 2:N:0:GTGCTCTG+TTCTTCCT
ATATTTTGCCGTTGATAAACCAGCTAATCCTGAAAAAAAAATCAAAGCTAAAAACTACAATGCTAAGACCACGATGTGACTGCTATCAAAGTTAGATATATATGTAAATTATTCATCTGTCAAATCCTAGAATTATATCATACCTGCTCCAGCAATCACGACCTGTAATGGTTTAGTGGGTTGTTCACTGTTTCTGAAAAATGAAGATAGTTGTCCAGCTTCCAAAAAGTTTATTGTGTTTTCTAGTGGAG
+
ABCCCFFFFFCAGGGGGFGGGGHHHHHGHHHHHHHHHGGGGHHHHGFHHHHHHHGHHGHHHHHHHHHHHHHHGGHGHHHHHHGGHHHHHFHHHHHHHHHHHHHHHHHGHHHHHHHHHHGHHHHHHHHHHHHHHHHHHEHGHHFHHHHHHHHGHHHHHHHGGGGGFGHHHHGHGHHGHFFHEFGGHHHHHHHHHHHHHGHFHHHHHEFHHHFHHHE0CGGGHHFHHH.CDBFGGGGGGGBFGGGGGGGGEFE
@M03495:530:000000000-LYBTV:1:2103:25965:8867 2:N:0:GTGCTCTG+TTCTTCCT
ATATTTTGCCGTTGATAAACCAAAGCTCACATGCTGACAGATCGGAAGAGCGTCGTGTAGGGAAAGAGTGTAGGAAGAAGTGTAGATCTCGGGGGTCGGCGGGTAATTAAAAAAAAAAAAAGAGGAGAGAGCGGTCGGTGGATAGCAGAGTAACTATACTAATACATGCAGAGAGAAGCGAGCGATCGTGTACAGTCACCGTACGACTGCGTCGAACAAGCTGAGATACACGATCATAGCGCTGATGCAAC
+
DDCCDFFFFFCCGGGGGGGGGGHHHHHHHHHHHHHHHHHHHHHGGGGGGHHGGGGEEGHGHGHHHHHHFGDGHHGHHFHH4F4BE@4@DGFF/>///>/<<//--01>1=1FGC?-A---9../...9.<..--.----...010110:.11111111111:1110110011./..0/0-.----.9-/../1111:010....-.9<./..---..-//.00<B111110.-...1110--9-<<1<01:
@M03495:530:000000000-LYBTV:1:2103:8954:8872 2:N:0:GTGCTCTG+TTCTTCCT
ATATTTTGCCGTTGATAAACCAAAGCTCACATGCTGACAGATCGGAAGAGCGTCGTGTAGGGAAAGAGTGTAGGAAGAAGTGTAGATCTCGGTGGGTTCCGCCCTATTAAAAAACAAAAAAATATCCATTTTTAGAGGTATAAAAAATGAACCAAGAATTAAAATAATAAAAATAATGGGGCGTTAGGATAGACTGGTTGTTCGATAGGTTGATGTTATAGGATATAATGAAGGTATTATAACTGACAAAA
+
?AAAAFF5FFBBGGGGGGGGGGHHFHHHHHHHHHH55BGHFFHHGEG2BFGGGGGFGHFFFFHHHGBGHH@EGHHF1BB34B4434B@4BB11?1/1113/////23BBFF43@///B0/</@2@22@222@2/01?0<1111111-01111.0.00/000<<=000=0<0<<.<00:0...;9-.;/0;0/0090.;9...09.;..9/9;///;//:/9////9///////9;/;;///////:///9.
@M03495:530:000000000-LYBTV:1:2103:11845:8881 2:N:0:GTGCTCTG+TTCTTCCT
ATATTTTGCCGTTGATAAACCACCCTCCCTGTGGTCGTTATCTCCTTCTGTCGTCAACGAATTTACTAATTCCAAAGCTCACATGCTGACAGATCGGAAGAGCGTCGTGTAGGGAAAGAGTGTAGGAAGAAGTGTAGATCTCGGGGGGGGCCGGATAATTAAAAAAAAAAAAAGAGGATAGAACAAGAGGAAAGACCACAAAGAGAGCGAGAAGACAGTATGCAAGGGAAAGTAAAGAGAACAAGATCGAG
+
ABCCCFFFFFCCGGGGGGGGGGGGGHHGGHHHHHHHGGGHHHHHHHHHHHHHGGGHGHGGGHHHHHHHGHHHHHHHHHHHHHHHHHHHGHHHHHHHGGGGHHHGGGGGGGHHHGHHHHHHGHGHHHHHHHHH?F333332>2FF/>---;-9-:-..90:0090:-9;---9-..:../00009/9//...//.////....////..---;./0//;90000000......900000//00////00...
@M03495:530:000000000-LYBTV:1:2103:17914:8941 2:N:0:GTGCTCTG+TTCTTCCT
CGTATGCCGTTGATAAACCACCCTCCCTGTGGTCGTTATCTTGCTCCTTCTGTCGTCAACGAATTTACTAATTCCAAAGCTCACATGCTGACAGATCGGAAGAGCGTCGTGTAGGGAAAGAGTGTAGGAAGAAGTGTAGATCTCGGGGGTCGCCGTATCATTTAAAAAAAAAAAAAAAGAGCAAACAAAGAAAGGAGGAGAAAGAGAGACAGATATAATGATCATATAGAAGGAATAAGTTAAAAACGGAA
+
DDDDDFFFDDCCGGGGGGGGGGGHHGGHHHHHHGGGGHHHHHHHHHHHHHHHHHGGGHGHGGGHHHHHHHHHHHHHHHHHHHHHHHHHHHFHHHHHHHGGGGHHHGGGGGGHHHHGFHHHHHFHHHHHHHFFHHDGFF22>2>@FE//C@.@@.A-.;.0;<000;0GC?C?---;:-.://;/0:...//:/0./..:...00///..://::000:0000:00000::00.:/0000:00;000.-..;
@M03495:530:000000000-LYBTV:1:2103:14044:8948 2:N:0:GTGCTCTG+TTCTTCCT
ATATTTTGCCGTTGATAAACCAGTCAGGAGTCCAAAGCTCACATGCTGACAGATCGGAAGAGCGTCGTGTAGGGAAAGAGTGTAGGAAGAAGTGGAGAGCTCGGTGGTGGGCGGGGCAATAAAAAAAAAAAAAGAAGCAGAAAGGAAAGAGGCAGCAACAAAGTGCAGCAATAGGGGGGTGAATAAACACAGTAAGACAAAGACGTAGAGACACAGAGACGCTAGGAGACGATCATGTACAAGCGTGATCA
+
CCDDDFFFFFCBGGGGGGGGGGHHHHHHGGHHHHHHHHHHHHHHHHHHHHHHHHHHGGGGHHHGGGGFGEHHHGHFHHHHGHGHHHHHGGHHGH33?@1?33?>/?E>/?/?////-<.>11111--A@@---.../00///<0.///://...9../..../000<00./0000..----.00000:0..<:00000//////.....00////.0///.-9...0/...-..90000<0009...</00
@M03495:530:000000000-LYBTV:1:2103:9319:8959 2:N:0:GTGCTCTG+TTCTTCCT
ATATTTTGCCGTTGATAAACCAGCTAATCCTGAAAAAAAAATCAAAGCTAAAAACTACAATGCTAAGACCACGATGTGACTGCTATCAAAGTTAGATATATATGTAAATTATTCATCTGTCAAATCCTAGAATTATATCATACCTGCTCCAGCAATCACGACCTGTAATGGTTTAGTGGGTTGTTCACTGTTTCTGAAAAATGAAGATAGTTGTCCAGCTTCCAAAAAGTTTATTGTGTTTTCTAGTGGAG
+
AAAABFFFBFBBGGGGGGGGGGHHHHHHHHHHHHHHHGGGGHHHHHHGHHHHHGGHHGHHHHHHHHHHHHHHGCHGHHHHHHGHHGGHHEHHHGGFHHHHHHHHHHHHHHHHHHFHHHHHHHHHHHHHHHHHHHHHHHGFGHFFHHFGHHGHGHHFFGHGGGFGHHHHFHHFHHHHFGHGCFFGHHHHHHHHGHHGHFHHHHHH<GGHHGGGFHGFBC/CGGHBGHGGGFFGGGGGGFBFGGFFFF90FCE
@M03495:530:000000000-LYBTV:1:2103:16455:8959 2:N:0:GTGCTCTG+TTCTTCCT
ATATTTTGCCGTTGATAAACCAAAGCTCACATGCTGACAGATCGGAAGAGCGTCGTGTAGGGAAAGAGTGTAGGAAGAAGTGTAGATCTCGGGGGTCGCCGGATCATTAAAAAAAAAAAAATAAAGGAGATAAGGTGGAGAGCGAAGAAATGTAAAAAAAAAGTCGATGAAAGAGCAGAGGAAGGGACAGAAGAATGCAGTGAAGGACAAGAGAATACGGAACAGATAAGGAAAGTGTGGAGTGATTACAA
+
CCCDDFFFFFEDGGGGGGGGGGHHHHHHHHHHHHHHHHHHHHHHGGGGGHHGGGGGGHHGHGHHHHEHHHHHHHHHHHHGGH4B3444B@FF/E///</?<//<<0?F22GGHGGCGCA-<.0:110/../11<010...0..----9/<1111=110----.<1...1:111///0//.9./.<...../000/0<111<01110../.:/./0010....-/</11:<00/<:1111.0.0.11<10<1
@M03495:530:000000000-LYBTV:1:2103:12409:8964 2:N:0:GTGCTCTG+TTCTTCCC
ATATTTTGCCGTTGATAAACCAGCTAATTCCAAAGCTCACATGCTGACAGATCGGAAGAGCGTCGTGTAGGGAAAGAGTGTGGGAAGAAGTGTAGATCTCGGGGGGGGCCGTGTCAATAAAAAAAAAAAAAAAAAGAGACATCGGGTGCCGCGGGACATGAGTAAAAGTACCTACTGAGCGCAACTGACAAAGACAATTCGAGGATGCGAGCGCAGTGAATGAGGAATAATAAGTAATAGCATATTAGTGG
+
ABBBBFFFFFBBGGGGGGGGGGHHHHHHHHHHHHHHHHHHHHHHHHFHHHFGGHGGGGHHHGGGGEEFHHHGGHHHHHGGFDFGEFF1GHGF4BF44@44B1/>/-----:--99/////9//-;---;------;99...9/..-.-./-------./9//////////9/;///////9-9--//////.//././//./.--//.-.---;-9.///9/////./////;///9///////////:/.
@M03495:530:000000000-LYBTV:1:2103:25530:8975 2:N:0:GTGCTCTG+TTCTTCCT
ATATTTTGCCGTTGATAAACCAGTCAGGAGTCCAAAGCTCACATGCTGACAGATCGGAAGAGCGTCGTGTAGGGAAAGAGTGTAGGAAGAAGTGGAGATATCGGTGGTCGGCGGATATTTAAAAAATAACAGATTGCGAGTAATAACCTCACAGTACATGTTTTTTCAAGAAGTCATGAATTTATCGCGCGCTCGTGGTAGATTGCGATATACGTTGACATTCAATATACACTTCATATTCCACATCATAA
+
?ABBAFFBFFBAGEGGGGGGFEGHHHHHHGHHHHHGHHGHHHHHHHHHFGHHHH3FE11BFGHGGGGAEFGFHFHHHHEGBGGFHHHGEECG43331334BB1>////3//<//<//222@@F22/01111101111.-->01<=111</<.00<00000000/<:/00;0C/0C00;0;000900..-----.--...//:/9/9.9..-//9//..////;//B/////;////;/9/9B/////////
@M03495:530:000000000-LYBTV:1:2103:15474:8981 2:N:0:GTGCTCTG+TTCTTCCT
ATATTTTGCCGTTGATAAACCAGCTAATCCTGAAAAAAAAATCAAAGCTAAAAACTACAATGCTAAGACCACGATGTGACTGCTATCAAAGTTAGATATATATGTAAATTATTCATCTGTCAAATCCTAGAATTATATCATACCTGCTCCAGCAATCACGACCTGTAATGGTTTAGTGGGTTGTTCACTGTTTCTGAAAAATGAAGATAGTTGTCCAGCTTCCAAAAAGTTTATTGTGTTTTCTAGTGGAG
+
ABBBBFFFFFBAFGGGGGGGGGHHHHHHHHHHHHHGHGGGGHHFHHHHHGFHHHGHHFHHGHHHHBGHHFHHGGHGHHHFHHHHHHHHHHHHHHGHHHHHHHHHDHHHHHHHHHHHHHHHHHGHHHHHGFGHHHHHHHHHHHFHHHHHEHHHHHHHGHHGCFGGHHHFHHHFHHHHFFHHDGGGHHHHHHHHHHHGFHEHHHHDHHHHGCGHHHGFGHHF0GGH;G.:CFGGGGGGFFG/BF0CFGGG?BE
@M03495:530:000000000-LYBTV:1:2103:19436:8981 2:N:0:GTGCTCTG+TTCTTCCT
ATATTTTGCCGTTGATAAACCAGCTAATTCCAAAGCTCACATGCTGACAGATCGGAAGAGCGTCGTGTAGGGAAAGAGTGTAGGAAGAAGTGTAGATCTCGGTGGTCGGCGTATAAATAAAAAAAAAAAAAAAGAGGTGAAGAGGACAACAGGAAAATTGATCTGATATAGAATACTATGATACTCATCGATCTACCAAGTGGCATGGTGATATGAAGATCTAAGGTGCAGCAGAGAGAGCATACGTCAGT
+
CCDCDFFFFFECGGGGGGGGGGHHHHHHHHHHHHHGHHHHHHHHHHHHHHHHHHGFGGFGHGGGGEFGHHHGHGHHHHDGHHHHHHHHHGBD4@F@@4FHHF1?F13>/>////3D4D?3DFFG//<@><---.</.0.1011..../<../.<///<0111111<<1<11111101111111110:11<<...11:0<.:10./0..111:1111<<<:1111</:00010.././..<.0010.<:.<1
@M03495:530:000000000-LYBTV:1:2103:16536:8986 2:N:0:GTGCTCTG+TTCTTCCT
ATATTTTGCCGTTGATAAACCAAAGCTCACATGCTGACAGATCGGAAGAGCGTCGTGTAGGGAAAGAGTGTAGGAAGAAGTGTAGATATCGGTGGTAGCCGTGTTATTAGAAAAATAAGACGCAGAGCGAATATCCGTAAGAGGGCGTGCAGCAGCAAGCTTGCGTCAAAACTGCGTAACGTGCTCGTCTTTATCTAAAACACATTGTTGGTTGCATTGGGGGGGGATGGACGATGTGTTATAAATACTCA
+
CCCCCFFDFFCCGGGGGGGGGGHHHHHHHHHHFHFHHHHHHHHGFGGEFGGFGGGFGHGFGGFGHHEHHG@FF3GHHAGH4B4B3444@F1/111143B3?//0?4BB4444?FA03?333/>///?2/<@?/22@/?F/?<B/AD<<-.<1<<0<0<0./0<.-.<.:00;CF0::..:.:...0.:...0000;0;90;.9.900;0.;..../:///9:---;-.../9-;..9////:////////;
@M03495:530:000000000-LYBTV:1:2103:13591:8993 2:N:0:GTGCTCTG+TTCTTCCT
ATATTTTGCCGTTGATAAACCAGTCACAACCACTTCTTGCCCTCCAAAGCTCACATGCTGACAGATCGGAAGAGCGTCGTGTAGGGAAAGAGTGTAGGAAGAAGTGTAGATCTCGGTGGGGGGCGTATCATTAAAAAAAAAAGAAAAGAGAAGGATATAGGCTGAGAGGACGTAAAGACAAAAGTAGAATAATGGACATTAACACAAATATCGTAGCTAAATAGTGACGTAAATGATGAGCAGCAATTGAA
+
CCCCCFFFFFCBGGGGGGGGGGHHHHHGHGGGGHHHHHHHHHHHGHHHHHHHHHHHHHHHHHHHGHHHGGGGHHHGGGGGGHHHHGGHGHHHFHHHHHHHHHHHGF4EB444BFFF/?E//<-;@--;9;0;9BBB0=-9@=.9.///.//09.900000090...00...-:...:0////.:000009009000000000000..:0000./...00000900900.....00000:0;0//9/99090
@M03495:530:000000000-LYBTV:1:2103:24551:9014 2:N:0:GTGCTCTG+TTCTTCCT
ATATTTTGCCGTTGATAAACCACACTTCTTGCCCTCCAAGCTCACATGCTGACAGATCGGAAGAGCGTCGTGTAGGGAAAGAGTGTAGGAAGAAGTGTAGATCTCGGTGGTGGCCGTATCATTAAAAAAAAAAGAAGATTGGGTGTGTGAGTGTGGTGTGCTAATGATATCAGAACTGACGGTGGTGTGTGTGCGCGTGATAGCACTAGCATGAGATGTCAACGCATTATGAGGTGACGTTCTCCACGCTG
+
CCCDCFFFFFCCGGGGGGGGGGGHGHHHHHHHHHHHGHHHGHHGHHHHHHHHHHHHEHHGEGGHHHGGGGGGEEGHG?GHHGHGHBGHGHHHHHHHHF4F444B4BF//>///00<//BBBEB433B2C@/B@/?0011110>..-.001000<0</.<.0=00<0000000000;0000.-;..........;.----9/0000:00;/0:000000000:0.--;.00000//;00...;:000:.:..
@M03495:530:000000000-LYBTV:1:2103:10619:9016 2:N:0:GTGCTCTG+TTCTTCCT
ATATTTTGCCGTTGATAAACCAGGACTCAGGCTGGACCAAAGCTCACATGCTGACAGATCGGAAGAGCGTCGTGTAGGGAAAGAGTGTAGGAAGAAGTGTAGATCTCGGTGGGCGGCGGATCATTAAAAAAAAAAACAAAGAAGGAACCAAAGATCGAGAGAAGAGCGAGAATTAGAGCAGTGCGAATACGACTAGAGACGGCGATAGCTATGGAAATACTACGTGAATGTAGAGGTATCATGATAAGAGG
+
CCCDDFFFFFCCGGGGGGGGGGHGHHHHHHHHHHGHHHHHHHHHHHHHHHHHHHHHHHHHGGGGGHHHGGGGEGHHHHGHHHHHHHHHHHHHHHHGHHF4@DD44DBFF/E///E/>B/-<<F1FD1GHGG?@C@:.9..//./../.....//00....-<0/0./-9-9.<0:00000/000-.--.0....-000:/..--<-..00000000000000<../..00000<0/0:00:000000000.
@M03495:530:000000000-LYBTV:1:2103:12615:9036 2:N:0:GTGCTCTG+TTCTTCCT
ATATTTTGCCGTTGATAAACCAGCTAATCCTGAAAAAAAAATCAAAGCTAAAAACTACAATGCTAAGACCACGATGTGACTGCTATCAAAGTTAGATATATATGTAAATTATTCATCTGTCAAATCCTAGAATTATATCATACCTGCTCCAGCAATCACGACCTGTAATGGTTTAGTGGGTTGTTCACTGTTTCTGAAAAATGAAGATAGTTGTCCAGCTTCCAAAAAGTTTATTGTGTTTTCTAGTGGAG
+
BCBBBFFFFFCAGGGGGGGGGGHHHHHHHHHHHHHHHGGGGHHHHHFHHHHHHHGHHHHHGHHHHHHHHGHHGGHGHHHFHHFHHHHHHHHHHHHHGHHHHHHHHHHHHHHHHHFFHHHHHHFHHHHHHHGHHHHGGHHHHHHEHHHHHHGHHFHHHHHGGGGGHGHGHHHHHHHGHHGEGGGGHHHHHHGHHHHHHGFGGHHHFHBGGGGHHGHGHHHFHHHHFGH.;:CFGGGB0FBFGGFFFFFFFBE
@M03495:530:000000000-LYBTV:1:2103:7600:9041 2:N:0:GTGCTCTG+TTCTTCCT
ATATTTTGCCGTTGATAAACCACCCTCCCTGTGGTCGTTATCTTGCTCCTTCTGTCGTCAACGAATTTACTAATTCCAAAGCTCACATGCTGACAGATCGGAAGAGCGTCGTGTAGGGAAAGAGTGTAGGAAGAAGTGTAGATCTCGGTGGGCGCGGTGTAATTAAAAAAAAAAAAAAGGAGGAGAGCAAGGATAGTAGTGGAAGAATGCACAGTATAAGAGAATCTATAAGAAGAATAGCAATGAAAGAA
+
DCDDCFFFFFCBGGGGGGGGGGGGGHHGGHHHHHHHGGGHHHHHHHHHHHHHHHHHGGGHGHGGGHHHHHHHHHHHHHHHHHHHHHHHHHHHHHHHHHHHGGGGHHHGGGGGGHHHHGHAHHFHHHFHHEGHEGFF3F2D2@22@D@F/BD////-<.-.111=11=1<-E-@:-<--../.......0//..0<0:111<.00/./011101/01<11110/00111<111:1/</010111001111/.
@M03495:530:000000000-LYBTV:1:2103:23751:9061 2:N:0:GTGCTCTG+TTCTTCCT
ATATTTTGCCGTTGATAAACCAAAGCTCACATGCTGACAGATCGGAAGAGCGTCGTGTAGGGAAAGAGTGTAGGAAGAAGTGGAGAGCTCGGGGGGGGCCGGTTCATTTAAAAAAAAAAAAGTGAGCGATAAGTGCGAGGTTTAATTGCAGAATGAGATAAGATTTGTTTAAGAACAGTAAAATAGATAGGCGTCACACTCTGTTGGTTGTTGGATTGTAGTTAAATAAACTAGATGTAGGAGGATTGTCT
+
CCCCCFFFFFCBGGGGGGGGGGHHHHHHHHHHHHHHGHHGHHHHGEGGHGHGGGGFGHGFFGHGHHFHHGFGHHFGHGFEBF331B11B3?>/E?----9@--..090000;BFF------:B0900--...0000-.;-./000:;00090/00000000009;000//00000/;/0000009000;0/0-.-..00//00900.;9.....0:0/0000;00:;9B0009000009000:.9/9/900
@M03495:530:000000000-LYBTV:1:2103:10332:9079 2:N:0:GTGCTCTG+TTCTTCCT
ATATTTTGCCGTTGATAAACCACACTTCTTGCCCTCCAAAGCTCACATGCTGACAGATCGGAAGAGCGTCGTGTAGGGAAAGAGTGTAGGAAGAAGTGTAGATCTCGGTGGTCGCCGTATCATTAAAAAAAAAAAAAAATGAAAAAGAATGGACAGTCATCATCTCAGAAAAAAATGAACGCTAAAACAGATGTCACCGACGGTCTAACAGATTCGTCAGCTACCGCAGAGACGACAGCATATGATTATAG
+
BCCDDFFFFFCCGGGGGGGGGGGHGHHHHHHHHHHHGHHHHHHHHHHHHHHHHHHHHHHHEEGGHHHGGGGGGHHHHGHHHHHHGHHHHHHHGGHHHH4B@@4B4B?F?>E/3/</<>/00DF3B33DFF?CCC----<.0=<00:.:.00;000::000<00000:0000/.--.0000.:...0:0.//0000000.-9--..;00000/000./...0000/-----.//.----.:00000000;00
@M03495:530:000000000-LYBTV:1:2103:19056:9083 2:N:0:GTGCGCTG+TTCTTCCT
ATATTTTGCCGTTGATAAACCAGCTAATTCCAAAGCTCACATGCTGACAGATCGGAAGAGCGTCGTGTAGGGAAAGAGTGTAGGAAGAAGTGTAGAATTCGGGGGGGGCCGGATCATTAAAAAAAAAAAAAGAGGAGAAAGCGAGGTTGAGATAGAACAGAGCTGCAACTACCAATGATTAGAGTTACAGCGAGAGTGCAAGTAAGACTGGATATGGAAACCTGACGAATATGATAGATATAAGAGACACG
+
ABCCCFFFFFDCGGGGGGGGGGHHHHHHHHHHHHHHHHHHHHHHHHHHHHHHHHGGGGGGGGEGGEEFGHEGHHHHFHHHHHHHFHGGGHEH44@444BBFG1>E--:-9---.;.0;:BFFBA-;-C=:-../.....00/..--.//;0:0:0000//::/:00/00/00/0000;0;000;:00:000-----0000:::0000000./:0000000/././/.9-.A00:;B0000000000///:.
@M03495:530:000000000-LYBTV:1:2103:15627:9087 2:N:0:GTGCTCTG+TTCTTCCT
ATATTTTGCCGTTGATAAACCAAAGCTCACATGCTGACAGATCGGAAGAGCGTCGTGTAGGGAAAGAGTGTAGGAAGAAGTGTAGATCTCGGGGGTCGCCGGATCATTAAAAAAAAAAAAAAGGAAAAACTACGTGAAAGAGCCAAGAACAACAAGAATAAGTAAACACGTCACTTAGAAAATACAATCATATGGATCAACAAGAAAAACGAAGCAAGGGAAGCAGAAATGTAAGTTAGTAGCACAGTAGG
+
CCCDCFFFFFCCGGGGGGGGGGHHHHHHHHHHHHHHHHHHHHHHGGGGHHHGGGGGGHHHHGHFHHHHHHGHHHHGHHGHHH4FB444FFAF//>//>/?@///<?2D2?2FHGGF@C?C@-..////..00:.</..00///./:..//</..</</0<00000000....<.0000000/00:00000<00000<0.0/0./////..-9..-0//..<..90///0<00000000000000://0000
@M03495:530:000000000-LYBTV:1:2103:19793:9097 2:N:0:GTGCTCTG+TTCTTCCT
ATATTTTGCCGTTGATAAACCAGGACTCAGGCTGGACCAAAGCTCACATGCTGACAGATCGGAAGAGCGTCGTGTAGGGAAAGAGTGTAGGAAGAAGTGTAGATCTCGGTGGTCGCCGGATCATTAAAAAAAAAAAAAAAGAAGGATAAGGGGAGGTGCAGTATTGGACAGAAAAGGTAAAATGTAGTGTCTAAAGAGGGCGGGACGACGAAACACTAAAAGAGAGAGCAGACACCGAGACGAACACCGGA
+
ABCCCFFFFFCCGGGGGGGGGGHGGHHHHHHHHHGHHHHHHHHHHHHHHHHHHHHHHHHFHGGGGFHGGGGGEGHHHHGHHHHGHHHHHHHGHGHHHDF@BB444D?BF/?E>3>//////>0>222>@F@F/----<--;../..0:000.-.--..00;;00;00;00./009/.00000000:;0/00000000/...---------9-.-/.0/000BE//9.;.0//.//.----..----/.---
@M03495:530:000000000-LYBTV:1:2103:6382:9097 2:N:0:GTGCTCTG+TTCTTCCT
ATATTTTGCCGTTGATAAACCACCCTCCCTGTCACACTTCTTGCCCTCCAAAGCTCACATGCTGACAGATCGGAAGAGCGTCGTGTAGGGAAAGAGTGTAGGAAGAAGTGTAGATCTCGGTGGTCGACGTATCATTTAAGAAAAAAAAAGACAACTAGCACGAACGAATAACAGAATATCTAGACGAAATCAATACAAATAAGACAGAGAAGATCATGACGTATGTACCGTGAGCTACCACAAACAAGATA
+
BCCCCFFFFFCBGGGGGGGGGGGGGHHGGHHHHHHHGHHHHHHHHFHHGHFHHHHHHHFFHHHHHHGHHHHHGEGGGHHGGGGEGFGGHGGHHHHHHHHHHHHHHHHHFG4BF44F??0AEEF<3//>///302@22>22>@2@0//>@..<F0.000<00-<C--....0:00:0000000900.--..9:0;00000900090///9/0/;00090009.A0/0000.9...:000/0:;.;.../900
@M03495:530:000000000-LYBTV:1:2103:8411:9106 2:N:0:GTGCTCTG+TTCTTCCT
ATATTTTGCCGTTGATAAACCAGGACTCAGGCTGGACCAAAGCTCACATGCTGACAGATCGGAAGAGCGTCGTGTAGGGAAAGAGTGTAGGAAGAAGTGTAGAACTCGGTGGGGGGCGTATCGTTAAAAAAAAAAAAAAAAGGTTGTTCGAGGAAGGGTGAGACAGTAAACGAAGCGGACAATTGGATAAGGAGAGAACAATAGAATAGACCGAGAAGAGAGAGACTAGATATGATGATCATAGTATACTG
+
BCCCCFFFFFCCGEGGGGGGGGHGHHHHHHHHHHGHHHHHHGHHHHHHHHHHHFHHHHHHHGGGGGHHGFGGEEHHHHGHHHHFHHGFGHHHGGFHHFG4B344DB3/?/?/<//-----:9./;..009;9@---;----..90/..0../--/....9..00//00:00:..;----9-.000000:000;..9.00//00009000090;B@;./0;/..../;F000000000900090:000;000
@M03495:530:000000000-LYBTV:1:2103:14121:9119 2:N:0:GTGCTCTG+TTCTTCCT
ATATTTTGCCGTTGATAAACCAAAGCTCACATGCTGACAGATCGGAAGAGCGTCGTGTAGGGAAAGAGTGTAGGAAGAAGTGGAGATCTCGGTGGTGGCCGTAGCATTAAAAAAAAAAAAAAAAAATAGAAGAGGACTCGACAGAAAAGTTGTGATAGAGACATGACACAAACGAATGAATACGATACATGCAACGGTGAAATATAAGAAGTCGAATTGGAGGGTGATGAAGAACAGCAAATACTGTGTTA
+
ABBCCFFFFFCBGGGGGGGGGGHHHHHHHHHHHHHHHHHHHHHHGGGGHHHGGGGGGHHGHGHHHHHHHGFFHHHHHHHH@G331333B4?F1?11111B>////D4BEDBFGEGC@@/<<-----.<00000....//;.-;-/00:/000:.0:00000//000000/:.9...:000000:...-0;000:0--:.;0000000000:00...09000;.-...:00000////://0000:0:0:/0
@M03495:530:000000000-LYBTV:1:2103:18349:9125 2:N:0:GTGCTCTG+TTCTTCCT
ATATTTTGCCGTTGATAAACCAGCCTCCCTGTGGTCGTTATCTTGCTCCTTCTGTCGTCAACGAATTTACTAATTCCAAAGCTCACATGCTGACAGATCGGAAGAGCGTCGTGTAGGGAAAGAGTGTAGGAAGAAGTGTAGATCTCGGTGGTCGCCGGATCATTAAAAAAAAAAAAAAAGCAAGAGAAAGAAAAAAGGAGATGTGAGATGTCATAGAAGTGAAATCAGCACATAACGTTAGGAATACAACG
+
CCCCCFFFFFDCGGGGGGGGGGHHGHHHGHHHHHHHGGGHHHHHHHHHHHHHHHHHGGGHGHGGGHHHHHHHHHHHHHHHHHHHHHHHHHHHHHHHHHGFGGGGHHHFGGFEGHHGHGHHHHHGGHGHHEFHHHFH3B?3FD22220?////1</?A--.-01>11=1GE@---9--<-..://<./<00/.<::-../.9/01<111:01:1<:11111011:<1:001./1010.//:./11000000-
@M03495:530:000000000-LYBTV:1:2103:23861:9140 2:N:0:GTGCTCTG+TTCTTCCT
ATATTTTGCCGTTGATAAACCAGCTAATTCCAAAGCTCACATGCTGACAGATCGGAAGAGCGTCGTGTAGGGAAAGAGTGTAGGAAGAAGTGGAGATCTCGGTGGGCGCCGGATCATTAAAAAAAAAAAAAAGAGGAAGCTTAGTTGTGAGGAGTACGATGAATAAAAGATAGTGCAAGGAAGAATTCTTCCAGCTAGTGAAGATGTAGGCATAGTGGACGATACACAATGCACGACGCATCATTACAGCG
+
ABCCDFFFFFDDGGGGGGGGGGHHHHHHHHHHHHHHHHHHHHHHHHHHHHHHHHGGGGHHHGGGEEEGFHHGHHHHGHGGHHHHFHGHGHGH331B334DGF1EA//>/>////<AFD33F32@B/A@<---..<../..0110<11<.11.0.//1..9.11111111.01<11111<../../01111111</01<<:111111<:100000011<00--..-100.0001<..----.-01:11:00-
@M03495:530:000000000-LYBTV:1:2103:8391:9155 2:N:0:GTGCTCTG+TTCTTCCT
ATATTTTGCCGTTGATAAACCAGCTAATCCTGAAAAAAAAATCAAAGCTAAAAACTACAATGCTAAGACCACGATGTGACTGCTATCAAAGTTAGATATATATGTAAATTATTCATCTGTCAAATCCTAGAATTATATCATACCTGCTCCAGCAATCACGACCTGTAATGGTTTAGTGGGTTGTTCACTGTTTCTGAAAAATGAAGATAGTTGTCCAGCTTCCAAAAAGATTATTGTGTTTTCTAGTGGAG
+
AAAAAFFFB@D1A1F3FGE11A0FCGGEBGFHFHGHFCE/EFAFFDF0GFG1FFAEGGGHBEBGHGHHFGGHE@C/BBGHBDFHHHC2FGHFHHFHHHGHFGHGHFFG2GGFBG2GFGFDFGHBGHH1FGHGBGGHFFHFGF>0DGGC<GGHHFHHFFH/C<@/?GGHGHHGHFGHFFFHAFCFHDGFHHHHHGFFHHGHHHFDG0:CCGHHGHF0CBCGHCG::0:A..90;BGFFFCFC/0;BFFFG0E
@M03495:530:000000000-LYBTV:1:2103:14205:9157 2:N:0:GTGCTCTG+TTCTTCCT
ATATTTTGCCGTTGATAAACCACCCTCCCTGTGGTCGTTATCTTGCTCCTTCTGTCGTCAACGAATTTACTAATTCCAAAGCTCACATGCTGACAGATCGGAAGAGCGTCGTGTAGGGAAAGAGTGTAGGAAGAAGTGTAGATCTCGGGGGGCGCCGGGTAAGTAAAAAAAAAAAAAAAAAGAAAGCAGAGAGGAAAGGGGACGGTACAAACAAAAATAGGCAGAAATAGCGAGAGACTGCGGCTCAGCAG
+
BCCCCFFFFFDCGGGGGGGGGGGGGHHGGHHHHHHHGGGHHHHHHHHHHHHHHHHHGGGHGHGGGHHHHHHHHHHHHHHHHHHHHHGHHHHHHHHHHHHHGGGGHHHGGGGGGHHHHGHHHH3FGHHHHGGHHHHHFG>22>22>2=//<<-<9--<--.-<01:11<:C@<B---9----.<.:0/://./...//:..-.---...110<......<0000<./0<10:9--<-./00/.---.0/01.
@M03495:530:000000000-LYBTV:1:2103:3967:9161 2:N:0:GTGCTCTG+TTCTTCCT
ATATTTTGCCGTTGATAAACCAGTCTCCAAAGCTCACATGCTGACAGATCGGAAGAGCGTCGTGTAGGGAAAGAGTGTAGGAAGAAGTGTAGATCTCGGGGGTCGCCGGATCATTAAAAAAAAAAAAAAAAACAAAAGCGTAAGACACCAAGAACACATATACAGAGAGTAAGTTGTAATGAGTCCAATAGACATCAGCTACCGTATGAAAGTACTTATGATATCACATGATGTATACCACAGAACGCTAT
+
3AABBFFFFFBBGGGGGGGGGGHHHHHHHHHGHHHHFHHHHHHHHHHHHHHGGGGHHHGGGFEGHHHHGHHHHGHHHHHFHHHHEFH4D44F@4BBFFF/>E//>//<//</?2@1<<?FDFGGC--;----...../:9....00/;..9.././../////////9.///////;///////////////////;/////.-.../////9//9/////;/BF////////9//9////..//;...:.
@M03495:530:000000000-LYBTV:1:2103:3735:9189 2:N:0:GTGCTCTG+TTCTTCCT
ATATTTTGCCGTTGATAAACCAGTCAGGAGTCCAAAGCTCACATGCTGACAGATCGGAAGAGCGTCGTGTAGGGAAAGAGTGTAGGAAGAAGTGTAGATCTCGGGGGTCGGCGGAGCAATAAAAAAAAAAAAAAGACAAACAACAAGATGATACAACAGGAGAAAGAGATGTAGAGACGCATATCACAGCAAAAGCAGTCATCTGCTGCATAAGTAGTATAATAATTGATATTGAACTGATACAGTGGAGG
+
AABBBFFFFFCAGGGGGGGGGGHHHHHHHGGGHHGHHHHHHHHHHHHHHHHHHHHHGFEFHHHCEFFEGGHGHGFHHHFHHGHHHHBH?FGGFF443444BDCE>EE/////////->0<G11<1@@-----:9../99/9..:..//000//////:/...../:////////;/99.--.;///;9/./////.//;//:B///////9//;/////////;///9/////://///:///////:/..
@M03495:530:000000000-LYBTV:1:2103:15776:9216 2:N:0:GTGCTCTG+TTCTTCCT
ATATTTTGCCGTTGATAAACCACCCTAATTCCAAAGCTCACATGCTGACAGATCGGAAGAGCGTCGTGTAGGGAAAGAGTGTAGGAAGAAGTGTAGATCTCGGGGGTGGGCGGGTCATTAAAAAAAAAAAAAAAAGAAAATAAGGAGAGAAAAAACAAGAAAAAAATGAAATAAAAACAAAAAGACAGACGAGAAACAAACAAGTAAACAACAAAGTTGAGAATAATCGGAGGAAAGGCGGATGTGCAAGC
+
BBCCCFFFFFECGGGGGGGGGGGGGHHHHHHHHHHGHHHHHHHHHHHHHHHHHHHGGGGHHHGGGGFFHHHHGGHHHHGGHHHHEHHHHHH4F44B4D4441?/EE//>////---<111DGEFGFCDCCDG---...:/10<10:....00/.-.<./////.--.0111111110......9.////<--9..0</.<...:111111...../11110.1011<1...--./<...-----0:1110.
@M03495:530:000000000-LYBTV:1:2103:26122:9233 2:N:0:GTGCTCTG+TTCTTCCT
ATATTTTGCCGTTGATAAACCAGCTAATCCTGAAAAAAAAATCAAAGCTAAAAACTACAATGCTAAGACCACGATGTGACTGCTATCAAAGTTAGATATATATGTAAATTATTCATCTGTCAAATCCTAGAATTATATCATACCTGCTCCAGCAATCACGACCTGTAATGGTTTAGTGGGTTGTTCACTGTTTCTGAAAAATGAAGATAGTTGTCCAGCTTCCAAAAAGTTTATTGTGTTTTCTAGTGGAG
+
A?ABBFFFFFBAEGGGGGGGCGEHHHHHHHHHGGHHHGGGGHGGHHBHGGGFHF1GHGFHHHGHHHGHHBFFGEEG?@DDFHHHHHHHHGHGGHHFBHFGHHHHEGFFHHHHHGHHGGBGEHHBGHGHHHGHHHGGGHGHHHHBFGGHBFHFFBFGGHHDDCCDFHHGEFB<GHHGGFEHAFC.GHGGHHFHHHFFEHFHFEH00CGHBGGFHHHFFHBC00CF;B;AA;BFGGGFFBFCFEGFGF0CF0C
@M03495:530:000000000-LYBTV:1:2103:14585:9245 2:N:0:GTGCTCTG+TTCTTCCT
ATATTTTGCCGTTGATAAACCAGGGACTCAGGCTGGACCAAAGCTCACATGCTGACAGATCGGAAGAGCGTCGTGTAGGGAAAGAGTGTAGGAAGAAGTGTAGATCTGGGTGGGGGGCGGATGATTAAAAAAAAAAAAAAAGTGAGAATAGTAGATGGGCCTCTAGCGAGGAAGCTGGAACGAATCAACAAGAGTATAGAACTAGGAGTAGATAGAGCATAAAAAGACATGAATAATAGATATCGGCAGGA
+
BCCCCFFFFFCBGGGGGGGGGGHGGGGHHHHGHHGGHHHHHHHHHHHHHHGHHHHHHGHHHHGGGGFHHGGGFEEHHHHGHHHHCGFGGHHHFFFAFHGG4B344?443B3E?//>-------9000BB0:CA--9-----.0000000000000000.....9000-;--:/..00/.00.....00/0.//.00;90000000/09//000000;000000009./:00000000000000:.-----.
@M03495:530:000000000-LYBTV:1:2103:21997:9283 2:N:0:GTGCTCTG+TTCTTCCT
ATATTTTGCCGTTGATAAACCACCCTCCCTGTGGTCGTTATCTTGCTCCTTCTGTCGTCAACGAATTTACTAATTCCAAAGCTCACATGCTGACAGATCGGAAGAGCGTCGTGTAGGGAAAGAGTGTAGGAAGAAGTGTAGATCTGGGGGGCGGCCGTGTCATGAAAAAAAAAAGAAGACCGCGATTAGACGCACAGTTCTAACGAGGACCGCACGCTCAGCCTAGCAGGCCGAATCTACGAATAGAGTCG
+
CBBCCFFFFFCBGGGGGGGGGGGGGHHGGHHHHGFFGGGHHGGGGFFGFHFGHFGHGG1FEHGGGHEH5FHHHHGEFFHHHHHHHHHHHHHHEGBGHHHHGGGG1?GEGGG>EGFHHGGHHHCGFGHHFG?GFH2CBG2>2D22>2@2/<9-----;--./////::/.9-:--.:.////9-9;-.;///.----////////.9.-9..-;----...//://////...--9..///.9..;/9///:
@M03495:530:000000000-LYBTV:1:2103:19800:9330 2:N:0:GTGCTCTG+TTCTTCCT
ATATTTTGCCGTTGATAAACCACCCTCCCTGTGGTCGTTATCTTGCTCCTTCTGTCGTCAACGAATTTACTAATTCCAAAGCTCACATGCTGACAGATCGGAAGAGCGTCGTGTAGGGAAAGAGTGTAGGAAGAAGTGTAGATCTCGGTGGTGGCGGGATCCATAAAAAAAAAAAAAAGGGAAGCGTATCTGGAACCTGAGGAGGACACAACGACAGTAAAAACATGTGACACAGTAAAACGCAGATGGTA
+
BCCCCFFFFFCBGGGGGFGGGGGGGHHGGHHHHHFGEGGHHHHHHHHHHHHHHHHHGGGHGHGGGHHHHHHHHHHHHGHHHHHHHHHHHHHHGHHHHHHHGGGGHHHGGGGFGHHHGGHHHHGHGHHHHHHGHHGHDF2@22>2@2=//?///<F/---../0=00:00------::-...9...-..9.000009././9.0...././..-.-9-000000..00;00000:.0:0000-----000:0
@M03495:530:000000000-LYBTV:1:2103:5634:9333 2:N:0:GTGCTCTG+TTCTTCCT
ATATTTTGCCGTTGATAAACCAGCTTGTCTCGGATCCCATTGATCAGTTTTCTCCAAAGCTCACATGCTGACAGATCGGAAGAGCGTCGTGTAGGGAAAGAGTGTAGGAAGAAGTGTAGATCTCGGTGGTCGGCGGTACATTAAAAAAAAAAAAACAAAAATAGGAATAAACGCAGAAAGGTAAGAGAATATACGTAGTATAGCAGAAAAATAAAGTATAGTATCAAATCGAACTGTGTGTTTGCACAAAT
+
ABBBAFFFFFBBGGGGGGGGCGHHGHHHHHHHGGFAGHGHHHHHFHHHHHHGHHGFHEFGHGHHHHHFHHGGHHHG3GFGGGHHFEEEGEGGHHEGHHHHHGHGFHHFHHGGFF4B4B3?4?440//??<2///<////11111?1>A@------.....;900000000;0.---99;/.0/;/:/./9////.//.;//////////...//////////////////../../;/;:./://///:./
@M03495:530:000000000-LYBTV:1:2103:23452:9345 2:N:0:GTGCTCTG+TTCTTCCT
ATATTTTGCCGTTGTAAACCAGCTAATCCTGAAAAAAAAATCAAAGCTAAAAACTACAATGCTAAGACCACGATGTGACTGCTATCAAAGTTAGATATATATGTAAATTATTCATCTGTCAAATCCTAGAATTATATCATACCTGCTCCAGCAATCACGACCTGTAATGGTTTAGTGGGTTGTTCACTGTTTCTGAAAAATGAAGATAGTTGTCCAGCTTCCAAAAAGTTTATTGTGTTTTCTAGTGGAGG
+
AABCCFFFFFCCGGGGGGGGGGHGHHHHHGHHHHHHGGGGHHHGHFFHHHHBGEHHHHHHHHHHHHHHHHHGGHFHFHHGHHGHHHGHFHHFHHHHHHHHHHHHHHHHFHHHHGHHHHHHHGHHGHHHHHHHHHHHHHGHHHEHHGHEHHHHHHHHFHDEGGGHGHGHHHGHHHHFGFEDGC<GHFHHHGHHHHHHHHHHHGHHFFHHFHEHFGHFHHHCGHGCFHEEFFFGGGGGGGGB/FFFFFFGF?D
@M03495:530:000000000-LYBTV:1:2103:8134:9356 2:N:0:GTGCTCTG+TTCTTCCT
ATATTTTGCCGTTGATAAACCAAAGCTCACATGCTGACAGATCGGAAGAGCGTCGTGTAGGGAAAGAGTGTAGGAAGAAGTGTAGATCTCGGGGGGCGCCGGATCATTAAAAAAAAAAAAAAAAGATAGTGAGCGAGGGGTAAGAGAAGGATGAGCAACATGCAGTGGGGATATAAAGCGTAGTTAAGTACAGTAAGTAATGAGTCGATATGGTCTCGGTGTATGAAGGAAGCAGTAGGACGTACGAGCAT
+
DDDDDFFFFFDBFGGGGGGGGGHHHHHHHHHHGHHHHHHHHHHHGGGFHHHGGGGGGHHGGGHHHHBGFGFGHHGHHGHHHH@43444B4?F//>--<-9-<-.-.000000C?A=BA>9B9--..0000<<0<------<./0<0B0/..000000/..<0000<0/.-../:00000...-<00:0<:0000000<00:00:0<-...<000000/.9..<000000.<..0/00<000<9.9-..<-0
@M03495:530:000000000-LYBTV:1:2103:3431:9378 2:N:0:GTGCTCTG+TTCTTCCT
ATATTTTGCCGTTGATAAACCAGAGGACTCAGGCTGGACCAAAGCTCACATGCTGACAGATCGGAAGAGCGTCGTGTAGGGAAAGAGTGTAGGAAGAAGTGTAGATCTCGGTGGTCGGCGGATAATTCAAAAAAAAAAAGAAACAGATGAACAGAGTGAACACCTGACAAGATACATAATAAGTCATCCAATGTATCCACAATCCCTAGGCTCCACCACAAGTACGTGCTGAATTTAACACTACATCCACA
+
BBBBBFFBFFBAEEGGGFGGGGHHEGHEHHHHHHHHGHHHHHHBGGHH3GHHHHGHHFHHEHHG1FE1FGGGGGGFGHHHGGHCFFFDGFGHF3ECFGHGF4B34444B0///?/?//<////<<11111?1/<@CG-<...//;;/000000///000000/./;//00./000000=BFB0909000000/9000////./;./9/.///..9....9../;/.9...///////9///;///////;/
@M03495:530:000000000-LYBTV:1:2103:23014:9417 2:N:0:GTGCTCTG+TTCTTCCT
ATATTTTGCCGTTGATAAACCAGTCAGGAGTCCAAAGCTCACATGCTGACAGATCGGAAGAGCGTCGTGTAGGGAAAGAGTGTAGGAAGAAGTGTAGATCTCGGGGGGCGCCGGATCATTAAAAAAAAAAAAAAAAAGAAAGAGGAGGAAGATGAGCTAGTGACATGAAGAACAAGAGAGCATGAGATATACACAATAGAATGTATGCAGGTAAGCATGGTAACGATAGGATGAAGTAGAGTGACATATGG
+
BCCCCFFFFFDAGGGGGGGGGGHHHHHHHGHHHHHHHHHHHHHHHHHHHHHHHHHHGGGFFHHGGGGFGGHGHGHHHHHHHHHHHHHHHHHHBGFGBE4@BBCF//E--C-----.<:000<:BBB-@DF--<-<--.../<//....9/<.000000<00000<000000///</B./..00000000000000.000000:0000000..0000000.0000..<../000000:000:0000000000
@M03495:530:000000000-LYBTV:1:2103:3441:9430 2:N:0:GTGCTCTG+TTCTTCCT
ATATTTTGCCGTTGATAAACCACCCTCCCCAAAGCTCACATGCTGACAGATCGGAAGAGCGTCGTGTAGGGAAAGAGTGTAGGAAGAAGTATAGATGTAGGGGGGCGTCGGATAATTAAAGAAAAAAAAGTGGATATGACTGGGACAGTGAGTAATATAGAAAAAAGAGACGATAGGTAATCTAGAATGAGACGGCTAGCGAGTTAGCTGGCTCGTGAAAAATGGTATGGGATCGAACAGAAGTTGACAGG
+
ABBBBFFFFFBAFFG5FGGGGGCGGHH?EEFDFHHHHHHHHHGHHBAFHHHHGFD1EGFB0FEGGGHCDGFHGHH3FG3FHFGB3BFFCG4BFG4B4B4BB1//<-A@@D;-..;0;000099/9.---.///////////9......///////99//////..9.;....-..9//////://9///////..--../----.///;9..B/-9././/..//;///..9/..9/.9://////////.
@M03495:530:000000000-LYBTV:1:2103:9280:9453 2:N:0:GTGCTCTG+TTCTTCCT
ATATTTTGCCGTTGATAAACCAGTCCAAAGCTCACATGCTGACAGATCGGAAGAGCGTCGTGTAGGGAAAGAGTGTAGGAAGAAGTGTAGATCTCGGTGGGCGCCGGATCATTAAAAAAAAAAAAAAAGAAAATAAAGGAGAGAAAAGTGCAGGGAAAATAGAACGCAAACGAGCGTAATAAAACATGACATGATTAAAAAGAGAGAGATAACAGCAATATAGAGAATGAATCTACGAAGACTAGTGACTA
+
CDDDDFFFFFDBGGGGGGGGGGHHHHHHHHHHHHHHHHHHHHHHHHHHHGEGGHHHGGGEEEFHHHGFGHHHHFGHHHGGHGHHHBF44@@4BBBGC1ED/1>//>/><<GGGD3??D<BCDG?<<--..<//0000<0:....00//0:000.<.../000000..---....--...<0000:.000:000<0000000..//....0<000<.//00<<0<0<:000000000...9./000000000
@M03495:530:000000000-LYBTV:1:2103:17138:9492 2:N:0:GTGCTCTG+TTCTTCCT
ATATTTTGCCGTTGATAAACCAAAGCTCACATGCTGACAGATCGGAAGAGCGTCGTGTAGGGAAAGAGTGTAGGAAGAAGTGTAGATCTCGGGGGGCGCCGTATCATTAAAAAAAAAAAAAGAAGAAAAAACAAGAAAAGAAGACAAAAACGAGAGAAATGAACAAAAAGAAGAATTACAGAAGACAATGTAACACAAACAAGAGACGAGAGATGGGAGGACGGTGTAGAGCATAAAGACAGAAGATACTA
+
BCCDDFFFFFCCGGGGGGGGGGHHHHHHHHHHHHHHHHHHHHHHGGGGGHHGGGGGGHHGGGHHHHHHHHHHHHGHHHHHDG4FF44BB4GF/E/--<-9?-.<<111:BBBFGAB=C-<-.../0///.-...</////..<0////...-..9-.00:11111/....../0/0111101000://00<11110<.<...//./:.99.<.:00./9-..--...01<11<01<111<<//0<011111
@M03495:530:000000000-LYBTV:1:2103:22198:9508 2:N:0:GTGCTCTG+TTCTTCCT
ATATTTTGCCGTTGATAAACCAGCTAATCCTGAAAAAAAAATCAAAGCTAAAAACTACAATGCTAAGACCACGATGTGACTGCTATCAAAGTTAGATATATATGTAAATTATTCATCTGTCAAATCCTAGAATTATATCATACCTGCTCCAGCAATCACGACCTGTAATGGTTTAGTGGGTTGTTCACTGTTTCTGAAAAATGAAGATAGTTGTCCAGCTTCCAAAAAGTTTATTGTGTTTTCTAGTGGAG
+
ABABCFFFFFCBGGGGGGGGGGHHHHHHHHHHHHHHHGGGGHFHHHHHHHHFHHGHHHHHHHHHHHHHGFHHGGHEGHHHHHGHDGHHHGHHHHHHHHHHHHHHHHHHHFHHHGHHHHHHGHHHHHHHGHHHHHHHHHHHHHGHHHHEHHHGHHHHHFHGGGGGHGGFGHHFHHHHHHHHGGGGHHGFHHHHFHHGHHHHHFHHBGFHHHHHGHHBGHHHHHHFGFGGGBFGGGGEFFGGGGGFGGGGFBE
@M03495:530:000000000-LYBTV:1:2103:6901:9529 2:N:0:GTGCTCTG+TTCTTCCT
ATATTTTGCCGTTGATAAACCAGCTAATCCTGAAAAAAAAATCAAAGCTAAAAACTACAATGCTAAGACCACGATGTGACTGCTATCAAAGTTAGATATATATGTAAATTATTCATCTGTCAAATCCTAGAATTATATCATACCTGCTCCAGCAATCACGACCTGTAATGGTTTAGTGGGTTGTTCACTGTTTCTGAAAAATGAAGATAGTTGTCCAGCTTCCAAAAAGTTTATTGTGTTTTCTAGTGGAG
+
AAABBFFFFFBAGGGGGGGGGGHHHHHHHHHHHHHHHGGGGHHHHHEHHHHHHHGHHHHHHHHHHGHHHHHHGGHGFDHHHHFHHHFHHHHHHHGHHHHHHHHHGHHHHHHHHHHHHHGHHHHHHHHHHHHHHHHHHHHHHHHGHHGHHHHHGHHHHHHGGGGGHHHHHHHHHHHHFGHHAFCGHHFGHHHHHHHHHHHHGHHHHHHHHHHHHGGHHHFGCCGFGHHGGGGGGGGGGGFFFGGGFGFGGGF
@M03495:530:000000000-LYBTV:1:2103:14097:9545 2:N:0:GTGCTCTG+TTCTTCCT
ATATTTTGCCGTTGATAAACCAGCTAATCCTGAAAAAAAAATCAAAGCTAAAAACTACAATGCTAAGACCACGATGTGACTGCTATCAAAGTTAGATATATATGTAAATTATTCATCTGTCAAATCCTAGAATTATATCATACCTGCTCCAGCAATCACGACCTGTAATGGTTTAGTGGGTTGTTCACTGTTTCTGAAAAATGAAGATAGTTGTCCAGCTTCCAAAAAGTTTATTGTGTTTTCTAGTGGAG
+
ABBBBFFFFFBBGGGGGGGGGGHHHHGHHHHHGFHGHGFGGHHGHFFGHGHHFHGHHFHHHHGHHDGHHHHHGEGFFDHHHHGHFHGHHGHHHHHHHGHHFHHGFGHHHGHHHHHHHHHHHHHHHHHHHGHHHHHHFHHHHHHHHHGHBFGFHHFHHHGGGGGGGHGFGHHFGHHFGFHHGGGGHEFHHHFGFGHHHFFHHHHF=CCGHHHFHGH0CFFFGFGH:0:.;0FBBFFEFFGFGFFF0C9990E
@M03495:530:000000000-LYBTV:1:2103:4779:9597 2:N:0:GTGCTCTG+TTCTTCCT
ATATTTTGCCGTTGATAAACCAGGGACTCAGGCTGGACCAAAGCTCACATGCTGACAGATCGGAAGAGCGTCGTGTAGGGAAAGAGTGTAGGAAGAAGTGGAGATCTCGGGGGTGGGCGGGTCATTTAAAAAAAAAAAAAAGATGTGCAACATGCTAGAGCATTAATCTCAATAGAATAATACAAGCGTTAGCTGTTGCATACCTAGTAACATGCTAACAAGACAGAGTATGAAGCTCATTAACGAAATGA
+
AABCBFFFFFCCFGGGGGGGGGHGGGGHHHHHHHHGHGHHHHHHHHHHHHHHHHHHHHGHHHGGGGHHHGGGGEEHHGGGGHHHFGGHFGFHGFHGFHFGD3?33B44FF/E/</>/?/----.0000;;00?C-9-9---..////////.;////////:/:///////9//B////;//;///......///::////////////9/;/9///////;B//;//;//////////////9....9//
@M03495:530:000000000-LYBTV:1:2103:28078:9634 2:N:0:GTGCTCTG+TTCTTCCT
ATATTTTGCCGTTGATAAACCAGGACTCAGGCTGGACCAAAGCTCACATGCTGACAGATCGGAAGAGCGTCGTGTAGGGAAAGAGTGTAGGAAGAAGTGTAGAGACCGGTGGGCGGCGCACGACTTAAAAACAAGGAAATCAACAAGCAGACACCTCCCGTGACTGCGGTTGTGAGGCGTCTCTCCATACATAACGGCGCATTGCTTGCGGGAGGGAGTCGGCATGGGCGTACAGGACTACTGTCCCAGTT
+
AAAAAFFBFFDAGCEGF5GBGFC2CFFHHHBGGHGGGFGHFHFGHE3FGGGHHE23F3BF1EEFEAGHCB1>>11BFF1BBCG??BFB4FFF3FA3G434@343B2F///>?//>//<//--.-..1000<.../..</0=00/;./.;C/./;.:....99.C09/.9;--;.00.9-.9.:///;;/;/;///;--9-9../////.------9...;-----...;-9--.//;.//;///////9:/
@M03495:530:000000000-LYBTV:1:2103:21650:9657 2:N:0:GTGCTCTG+TTCTTCCT
ATATTTTGCCGTTGATAAACCAAAGCTCACATGCTGACAGATCGGAAGAGCGTCGTGTAGGGAAAGAGTGTAGGAAGAAGTGTAGATCTCGGGGGGGGGCGGGTTATTAAAAAAAAAAAAAGAACAGACTAGCAAAACAGTCAAACAAACGACTACAATGTCTCAAATGATGTAGTAGATTCAACTAATTCCCGACTCCAGATAACTAAGCACAGCGGCACTCTAGTGAGTATGCAGTGATTGTACACGCG
+
DEEDDFFFFFDBGGGGGGGGGGHHHHHHHHHHHHHHGHHHHHHHGGGGHHHGFGGGGHGFGGHHHHHHGGGHHHHHHHHHHH4@BB44B@1?>??----<-99-..<B1<:FFFFFBFF>@...<///.000/010/../1<0110...9..-.-/00101111110111:11111111111111100<11109<=-.000001<0<10:/<///.-----//11111101:11111101<1101111.--
@M03495:530:000000000-LYBTV:1:2103:19157:9662 2:N:0:GTGCTCTG+TTCTTCCT
ATATTTTGCCGTTGATAAACCAGTCACAACCACTTCTTGCCCTCCAAAGCTCACATGCTGACAGATCGGAAGAGCGTCGTGTAGGGAAAGAGTGTAGGAAGAAGTGTAGATCACGGGGGGCGGCGTATCATTAAAAAAAAAAAAAATGAATAATGAACAGTAGTGGCGACCGAAGGCGAATAATAAGACAAGACCATGGCACTGTCTGCATATAGTACTTACGTAGTCTGAATATACACAGAGCAACAGTA
+
CCCDEFFFFFCCGGGGGGGGGGHHHHHGHGGGGHHHHHHHHHHHGHHHHHHHHHHHGHHHHHHHHHHHGGGGHFHGGGGFGHHHGGHFHHFGBGGGGHGHGFHGDG44D44B33>E/>>---9-9--..1<:B1BF0@=<<-----.01<111111111/1<1</..-<9-<9--..-<--.11<1110:/.///:0</./</<1111111:111<11<111</0..1:111<1<11100.0//0/..<11
@M03495:530:000000000-LYBTV:1:2103:3299:9664 2:N:0:GTGCTCTG+TTCTTCCT
ATATTTGCCGTTGATAAACCAAAGCTCACATGCTGACAGATCGGAAGAGCGTCGTGTAGGGAAAGAGTGTAGGAAGAAGTGGAGATCTTGGGGGTCGTCGGCTCATTAAAAAAAAAAAAAGACATGCATAAAGCGGAGTGACTCCAGATGACTAAAAGCACAAAGTACACGCAACAAAATTCAATATTGACATTGTAGATATCTTCAGACGTGAAATATAAAATACACTCTAACAGGATGCAGCACATGAC
+
ABBABFFFFDBBGGGABABFAGHABBFFGHCFGHFHGHFFHHHCFEEHHHGGGG0EFHGHGHHHHFHGHGHGHBGHHHF5333?33344@31E@///>///<//343B??32B/<<A/>A..0/000<0<000<.---:.0;00///0:000000900.//9/./0;0009----....9//////////////9///////////////9...;/;B//////;///////////99//.///...////
@M03495:530:000000000-LYBTV:1:2103:21286:9675 2:N:0:GTGCTCTG+TTCTTCCT
ATATTTTGCCGTTGATAAACCACCCTCCCTGTGGTCGTTATCTTGCTCCTTCTGTCGTCAACGAATTTACTAATCCAAAGCTCACATGCTGACAGATCGGAAGAGCGTCGTGTAGGGAAAGAGTGTAGGAAGAAGTGTAGATATCGGTGGGCGCCGTATCATTAAAAAAAAAAAATAAAGAGATGAAGACAATAAGGCGATGAGCAGATAAGCACGAATTATAGTGCTAGTGAACAGCAGACAAACTCTGT
+
CCCCCFFFFFCCGGGGGGGGGGGGGHHGGHHHHHHHGGGHHHHHHHHHHHHHHHHHGGGHGHGGGHHHFHHHHHHHGHGHHHHHHHHHGHHHHHHGHHHGGGGHHGGGGGGGHHHHGFHHHGFHHHHHHHGHGFGB?2>@2222>?C/?///>/A@-.0><F10<D0<<:AF---.00000//000000;//00000/-9-.00;0/:000000/-....0::00000:00000:0/:/././//.00000
@M03495:530:000000000-LYBTV:1:2103:7959:9678 2:N:0:GTGCTCTG+TTCTTCCT
ATATTTTGCCGTTGATAAACCAGGACTCAGGCTGGACCAAAGCTCACATGCTGACAGATCGGAAGAGCGTCGTGTAGGGAAAGAGTGTAGGAAGAAGTGTAGATCTCGGTGGGGGCCGGATCATTTAAAAAAAAAAAAATACGAACAAAAAGATGAACGGCGAATAAAACGAGAAAGAAGAAAAACGAATGCACAGAAAGAACATGACGCACGACAAACTGTACTGTAAGACTAGCAGGTGAGTCATATGG
+
CCCDEFFFFFECGGGGGGGGGGHGHHHHHHHHHHGHHHHHHHHHHHHHHHHHHHHHHHHHHGGGGHHHGGGFGGHHHHGHHHHHHHHHHHHGHHFHHHF443@44BD0C/?E//////////02211==DB<@<<-<<-.00...:-/.....01111..-----.1110-9...:0/./0///.9-<..01101/0000/.//1000..---9---/901:1111111110100/00..<1.1:111111
@M03495:530:000000000-LYBTV:1:2103:3249:9697 2:N:0:GTGCGCTG+TTCTTCCT
ATATTTTGCCGTTGATAAACCACCCTCCCTGTGGTCGTTATCTTGCTCCTTCTGTCGTCAACGAATTTACTAATTCCAAAGCTCACATGCTGACAGATCGGAAGAGCGTCGTGTAGGGAAAGAGTGTAGGAAGAAGTGTTGAACACGGGGGGGGCGCGGTAAGTTGAAAAAAAAAAACATAACAAACTGAAACTGAGTGGTGTCAGAAACGAGCGAGAAACAAAGGTCATACAGGACGTATCTACAACAGA
+
BBBBBFFFFFBBGGGGGFGGGGGGGHHGGHHHHHHHEGGHHHHHHGHHHHGHHFFFFGEHGHGGEHHHFHHHHHHHHHHFHHHGHHHHGGHHFHHFFGHHG?EFEGFGGG>>??BGHGHFFHGGFGHD3FFHHE2F3F22/22@22///>-9-------.../////:;/.-9----..//9///..////:;//////./..///;///:9.-----.9/9../.9////////..-.9/./;////../
@M03495:530:000000000-LYBTV:1:2103:14743:9705 2:N:0:GTGCTCTG+TTCTTCCT
ATATTTTGCCGTTGATAAACCAGCTAATCCTGAAAAAAAAATCAAAGCTAAAAACTACAATGCTAAGACCACGATGTGACTGCTATCAAAGTTAGATATATATGTAAATTATTCATCTGTCAAATCCTAGAATTATATCATACCTGCTCCAGCAATCACGACCTGTAATGGTTTAGTGGGTTGTTCACTGTTTCTGAAAAATGAAGATAGTTGTCCAGCTTCCAAAAAGTTTATTGTGTTTTCTAGTGGAG
+
AABCCFFFFFCCGGGGGGGGGGGHHHHHHHHHHHHHHGGGGHHHGHFHHHHHHHGGHHHHHHHHHFHHHHHHGGHGHHHHHHHGHHHHHGHHHHHHHHGHHFHHHHHHHHHHGHHHHHHHHHHHHHHHHHHHHHHHHHHHHGGHHHHGHHHHHHHHHHHGGGGGGGGHGHHHHHHGGHHHFGGGHHHHHHHHHGHHGH0DGHHB<GHHHHHHHHHBGHEFHHHHGGG.CFEGGGGGGGGGGGGGGGFF.0:
@M03495:530:000000000-LYBTV:1:2103:13458:9738 2:N:0:GTGCTCTG+TTCTTCCT
ATATTTTGCCGTTGATAAACCAGCTAATTCCAAAGCTCACATGCTGACAGATCGGAAGAGCGTCGTGTAGGGAAAGAGTGTAGGAAGAAGTGGAGATCTCGGGGGGCGCCGGATCATTAAAAAAAAAAAAAAGAAAGAATTAGAAAGAAGAGGTGAGAAGAATGACACAGTAATGCAACATCGAAAATGAGAGTGAAGACATCCAATCGAGAAAGATCAGATATACTAGATTGAAGTCCAACTACTTCTGA
+
CCDEEFFFFFDCGGGGGGGGGGHHHHHHHHHHHHHHHHHHHHHHGHHHHHHHHHGGGGHHHGGGFEGGHHHGHHHHHHHHHHHGGHHHFHGH3B1333B@1F/E/--<-9AA-.-.1<11<10CAB;9<-<-..</0/.0:101110/./<..0.1.11/0/010000:.:1<11111<./0./<.-<01110:11<11//10/001/.....00/010001:11111<0110011111110/001<1111
@M03495:530:000000000-LYBTV:1:2103:24034:9772 2:N:0:GTGCTCTG+TTCTTCCT
ATATTTTGCCGTTGATAAACCACCCTCCCTGTGGTCGTTATCTTGCTCCTTCTGTCGTCAACGAATTTACTAATTCCAAAGCTCACATGCTGACAGATCGGAAGAGCGTCGTGTAGGGAAAGAGTGTAGGAAGAAGTGTAGATCTCGGGGGTCGGCGTGTGATTTAAAAAAAAAGAAGCAATGAATACGAGAGTAGGCAAGTGGATTAGGACTGCAAGAAGATGCGTAAGAGAAAGCGTAGTGAGACAATG
+
BCCDDFFFFFCCGGGGGFGGGGGGGHHGGHHHHHHHGGGHHHHHHHHHHHHHHHHHGGGHGHGGGHHHFHHHHHHHHHGHHHHHHHHHHHHHBGHHHHHHGGGGEGHGGGGGGHHHHGGHGH3GGHFHHHGHHFFH?F222222>20?/>--.<--<-:..;0000::00--;9.../00/0009C09....:;00000..0:000000;:0/./000///0000-....00;000/...-./0:;0//00
@M03495:530:000000000-LYBTV:1:2103:28376:9790 2:N:0:GTGCTCTG+TTCTTCCT
ATATTTTGCCGTTGATAAACCAGCTAATCCTGAAAAAAAAATCAAAGCTAAAAACTACAATGCTAAGACCACGATGTGACTGCTATCAAAGTTAGATATATATGTAAATTATTCATCTGTCAAATCCTAGAATTATATCATACCTGCTCCAGCAATCACGACCTGTAATGGTTTAGTGGGTTGTTCACTGTTTCTGAAAAATGAAGATAGTTGTCCAGCTTCCAAAAAGTTTATTGTGTTTTCTAGTGGAG
+
3AAABFFFFFBAEFCGGBGGGGHCHHHHHHHHHGFGHGGGGHCGHDGBGFGFFFGHHFFHHHHHHGHHHHHEG?HEFDHFHHHHHGGHHFHHBGGFHHHHHHHHEHDGHHHGHHHHHHHHFH4FGGFHHHHEGHHHHGHGHGFBHHFHHHGHHGFFFFHDGGGG0?<1@FGGHHHHFFGEACDDE<DGHHHHFHHFHDGFHGHHDGGHHGGBCGH00CFCGHEFGFCEA0;0CFGGFF9FGFFEFEBFF0A
@M03495:530:000000000-LYBTV:1:2103:20137:9794 2:N:0:GTGCTCTG+TTCTTCCT
ATATTTTGCCGTTGATAAACCAGTCCAAAGCTCACATGCTGACAGATCGGAAGAGCGTCGTGTAGGGAAAGAGTGTAGGAAGAAGTGTAGATCTCGGTGGGCGCCGGGTCATTAAAAAAAAAAAAAGAGCAGAATGATATGGTAGAATGTGAGGAAGTCAAAGGAGACGACAACAGGAAAGTGACTAGTATCTAAGAACTACTAGCTTATGTCCGGTCTGGGAGAGAGAAAGTACGACGAATTCGACATAT
+
CCCCDFFFFFDCGGGGGGGGGGHHHHHHHHHHHHHHHHHHHHHHHHHHHGGGGHHGGGGFEFHHHHGFHHHHHGHHHHGHHHHGHHFFDG44BB4BFFFG/1>/////?/033333FBD?C@DCCC..//0/</1101<111111111111<1.0/.<1111<//....99--9./..//.<11111011:1111:01:1<<1::/11111111.-9-.///.....<.000111...---..1.1<..11
@M03495:530:000000000-LYBTV:1:2103:17077:9803 2:N:0:GTGCTCTG+TTCTTCCT
ATATTTTGCCGTTGATAAACCAGCTAATCCTGAAAAAAAAATCAAAGCTAAAAACTACAATGCTAAGACCACGATGTGACTGCTATCAAAGTTAGATATATATGTAAATTATTCATCTGTCAAATCCTAGAATTATATCATACCTGCTCCAGCAATCACGACCTGTAATGGTTTAGTGGGTTGTTCACTGTTTCTGAAAAATGAAGATAGTTGTCCAGCTTCCAAAAAGTTTATTGTGTTTTCTAGTGGAG
+
BCCCCFFFFFCCGGGGGGGGGGHHHBDGDBGFHHHG2EEFGHHCCGGHHGFBBGGBGFGFHHHFGFHEGHHGGEGF?GHBEE3@BGFGGHHGHHHHHHHHHHHHHHGHHHHHHGHHHHHHHHHHHHHHHHHHHHHHHFFHHHHHHHGHBGHHHHHHHHHGGGGGFGGHHHG?FHHH<FGHAFGGHHHHGHHHDGFHHFHHHHFFFHHHFCCC:CGFCHFHFHHGHHHGF9FFGGFFFFBFFGFFGB0;FBE
@M03495:530:000000000-LYBTV:1:2103:11948:9817 2:N:0:GTGCTCTG+TTCTTCCT
ATATTTTGCCGTTGATAAACCACCCTCCCTGTGGTCGTTATCTTGCTCCTTCTGTCGTCAACGAATTTACTAATTCCAAAGCTCACATGCTGACAGATCGGAAGAGCGTCGTGTAGGGAAAGAGTGTAGGAAGAAGTGGAGATATCGGTGGTGGCGGGGACATTAGAAAAGAAAAAAATAACAAAGATGAGAGCGAAGGTGAGTCAAGACATATAAGTGGAGAGAGGGGAGCGAGGCAAAGCGAGATACGA
+
BCCCCFFFFFCCGGGGGGGGGGGGGHHGGHHHHHHHGGGHHHHHHHHHHHHHHHHHGGGHGHGGGHHHHHHHHHHHHHHHHHHHHHHHGHHHHHHGHHHHGFGGHHHGGGGEGHHHHGHHEHFHGHGFHHFFHGHFDG2@=2=22D?C/?/?=/0/<----<01<1111C/<.//.--.01000.</011010.----.001.111<00//11:1:<1100<:.....-.-.-9---9../:..--.1<..
@M03495:530:000000000-LYBTV:1:2103:25297:9831 2:N:0:GTGCTCTG+TTCTTCCT
ATATTTTGCGTTGATAAACCAAAGCTCACATGCTGACAGATCGGAAGAGCGTCGTGTAGGGAAAGAGTGTAGGAAGAAGTGGAGATCTCGGTGGCCGGCGCAGCATTAAAAAAAAAAAGACAAGCGGGGAGGGCGTGGAGCAGCGGAGTCGCGGCGCAAGGACTGAGAGACGAGATTAGGATATTGGATACGTGATAGTGAGGAACTGAATTCAAGCAGCGGATCGCTAAGGAGTCGCAGCACATCATGAG
+
BBBBBFFFFBABGGFGGGGGGGHHCGHHHHHHHHHHHHHHHGHGGGDGFFGGGGGGHEGGEGHHFFG@G5EFHGGH1FB4@3BG@33B4BB11?11>///////033B3?32/>/<@-..00<>..--:----.---;../.9/----./-9--------..././///...--9./////////////9/./..///////:/..////9///99/./.-----.....///.9/-9-.9...///////
@M03495:530:000000000-LYBTV:1:2103:22754:9852 2:N:0:GTGCTCTG+TTCTTCCT
ATATTTTGCCGTTGATAAACCAGCTAATCCTGAAAAAAAAATCAAAGCTAAAAACTACAATGCTAAGACCACGATGTGACTGCTATCAAAGTTAGATATATATGTAAATTATTCATCTGTCAAATCCTAGAATTATATCATACCTGCTCCAGCAATCACGACCTGTAATGGTTTAGTGGGTTGTTCACTGTTTCTGAAAAATGAAGATAGTTGTCCAGCTTCCAAAAAGTTTATTGTGTTTTCTAGTGGAG
+
ABABBFFFFFBBGGGGGDGGGCHHHHHHHHHHGHCFFGEGGGFHGGHHHHGHHHGHHHBGHFHHHHHHHEHHGEHGGGHGHHGHGHGHGHHHHHHHGHHHHHHHEGHHHHHHHHHHHHHHGGGHHHHFHHHHHHGHHHHHHHHGHHA?GHHHGEHGHGHFFCGGHHHHHHGGFHHGHGHHCGG?GHFHHHDFGGGHHHBGHGHFGFFHFGCGGFHCGHEFEGCFGHEEGGFGGGGGGGBFFFBFFE0BF0A
@M03495:530:000000000-LYBTV:1:2103:6550:9863 2:N:0:GTGCTCTG+TTCTTCCT
ATATTTTGCCGTTGATAAACCAGCTAATCCTGAAAAAAAAATCAAAGCTAAAAACTACAATGCTAAGACCACGATGTGACTGCTATCAAAGTTAGATATATATGTAAATTATTCATCTGTCAAATCCTAGAATTATATCATACCTGCTCCAGCAATCACGACCTGTAATGGTTTAGTGGGTTGTTCACTGTTTCTGAAAAATGAAGATAGTTGTCCAGCTTCCAAAAAGTTTATTGTGTTTTCTAGTGGAG
+
BBBBBFFFFFBBGGGGGFGGGGHHHGHHHHHHHGHHHGGGGHFHHHHGHGFHHHGHHHHHHHHHHHHHHHHHGGHGGHHHFFGHHHHHGHHHHHHHHHHHHHHHGHHHHHHHHHHHHHHHHHHGHHHHHHHHHHHHHHHHHHH2GHHHHGHHHHGHHHHGFGGGHGHHHHGDHHFF>GHHGGGGHHGHHHHGGFHHHHHHHHHGHFFHHGGHHHHHHGEHHHHGFGEFGGFGFGGGGGGGGGBFFGGGFFE
@M03495:530:000000000-LYBTV:1:2103:17380:9880 2:N:0:GTGCTCTG+TTCTTCCT
ATATTTTGCCGTTGATAAACCAGCTAATTCCAAAGCTCACATGCTGACAGATCGGAAGAGCGTCGTGTAGGGAAAGAGTGTAGGAAGAAGTGTAGATCTCGGTGGTCGCCGGAGCATTAAAAAAAAAAAAAAAAGGAAAAAAGAGGAGGAGAAATGTGATGAAGAAGAAAAGAAAAGAGATAACGAAAACAAAGCGTAAACAGAGAACAAGACAAGAGGTGAGAAGACGCGGTGATAAGGACAGGGAACGG
+
CCCDEFFFFFDCGGGGGGGGGGHHHHHHHHHHHHHHHHHHHHHHHHHHHHHHHHGGGGHGGGGGGEFFGHHGHHHHFHHHHHHHGHHGHH@G4B3444BBFF1>EE3>//////>/2B3?FFFC/C@D-@@<<-..<///.-../.......:011111111111//0////9.///.:<1110....-/...//.<...11////00///////./..<.1.11:0/.---<-.111000.:....:...
@M03495:530:000000000-LYBTV:1:2103:5293:9880 2:N:0:GTGCTCTG+TTCTTCCT
ATATTTTGCCGTTGATAAACCACCCTCCCTGTGGTCGTTATCTTGCTCCTTCTGTCGTCAACGAATTTACTAATTCCAAAGCTCACATGCTGACAGATCGGAAGAGCGTCGTGTAGGGAAAGAGTGTAGGAAGAAGTGTAGAGCTCGGGGGACGGCGGAGAATTAAAAAAAAAAAAATCGGAGAAGAAGAGGGTATAAGTAGAAGTAATAGTAGATATAGAGAGCACAGGAGGAGGCAGTGAAGTAAGAAA
+
BBBBBFFDFFBAGEGGGGGGGGGGGHHGGHHHHHHHGGGHHHGHHHHHHHHHHHHHGGGHGHGGGHHHHHHHHHHHHHHHHHGHHHHHHHHHHHHHHHHHGGFGGHHGGGGGGGHHHGGHHHHHGHHHHHGHHFFB3B2>2222@2///>C--<-------.9;00;09?--9;-;-./..9--.///9/..../////9//////////////9///;///:../.............//9//:////9/
@M03495:530:000000000-LYBTV:1:2103:13900:9882 2:N:0:GTGCTCTG+TTCTTCCT
ATATTTTGCCGTTGATAAACCAGTCAACGAATTTACTAATTCCAAAGCTCACATGCTGACAGATCGGAAGAGCGTCGTGTAGGGAAAGAGTGTAGGAAGAAGTGGAGATCTCGGTGGGCGCCGTGTCATTAAAAAAAAAAAAAAAGGAGAGCGTAGAGGGAGGAGAAATAAGAGTGACAGAAAAGAACAGGACAATGAATAGAAGCAGTGTATATAAGATGGGTAGTGAGATAAGGGTAAGTATTTGTAGA
+
CCDDCFFFFFDCGGGGGGGGGGHHHHHHGGGHHHHHHHFHHHHHHHHHHHGHHHHHHIHHHHHHHHGGGGHHHGGGGGGGHHHGCGFGFGGHHHHHHHHHHHFH33?333??CF?EE////BB//02D2>22FFGC/@D?--<--../....-..9.1:...-....011111<111110/00//../<<...:<001111011<00/101111<1111110./<<0/10111100..//01111111111
@M03495:530:000000000-LYBTV:1:2103:19389:9901 2:N:0:GTGCTCTG+TTCTTCCT
ATATTTTGCCGTTGATAAACCAGTCACAACCACTTCTTGCCCTCCAAAGCTCACATGCTGACAGATCGGAAGAGCGTCGTGTAGGGAAAGAGTGTAGGAAGAAGTGTAGATCTCGGGGGTGGCCGCAGCATTAAAAAAAAAAACAAAAGCGAGGTGAGAATGGAGCGTGGAAGAGGATGGAAGAACGGATATGAAGAGTGAGGATCATACAAGCAGTATAGAGCGTAGGTAGTGCAACTAGGGAGTAGTAT
+
@BBCCFFFFFCCGGGGGGGGGGHHHHHHHGGGGHHHHHHHGHHHGHHHHHHHHHHHHHHHEHHHHGHGGGGGGHHGGGGEGHHHGGGHHHHHGHHGHHHHHGHH4F4FE?F44D0?/>?///00////-<11<=B=1-@-:-;...::9...--..0.00:000//-.9-.0/..../0./0/.//.....000000.0009.0//.;00000.//00900;009..-.00;0/000:/00/./../0;90
@M03495:530:000000000-LYBTV:1:2103:5027:9903 2:N:0:GTGCTCTG+TTCTTCCT
ATATTTTGCCGTTGATAAACCAGAACCATCCAAAGCTCACATGCTGACAGATCGGAAGAGCGTCGTGTAGGGAAAGAGTGTAGGAAGAAGTGTAGGTCTAGGAGGTGGCCGGAACGTTAAAAAAAAAAAAGAAAGAAAAAGATTATCAGAAAAAAAGATTGAGTTATGGCGAGGAATAAAGTTCTGGAACATGAATCAACTCCTAATCAGAAAATCTACCGCGATTAGTTTGATCAATCCCATTGGGAGAC
+
AABABFF5FF?>EECGGGGGGGEHHHHHHHHHHHHCEGHHFGHHHHHHHHFHHHG?FG1F2EEFEAEAGGHGGGHHBGHHHHHGBGHHBF@F4B33@4B3433B?>//00///////B0/211<><//<A..0<>000/.<.0000000<<//<:-..00000;00;099B----;000000;00;099/:FBB////////////////:9/./////9----;9.B///B///;///9////;/.....
@M03495:530:000000000-LYBTV:1:2103:6016:9910 2:N:0:GTGCTCTG+TTCTTCCT
ATATTTTGCCGTTGATAAACCAGCTAATCCTGAAAAAAAAATCAAAGCTAAAAACTACAATGCTAAGACCACGATGTGACTGCTATCAAAGTTAGATATATATGTAAATTATTCATCTGTCAAATCCTAGAATTATATCATACCTGCTCCAGCAATCACGACCTGTAATGGTTTAGTGGGTTGTTCACTGTTTCTGAAAAATGAAGATAGTTGTCCAGCTTCCAAAAAGTTTATTGTGTTTTCTAGTGGAG
+
CCCCCFFFFFCCGGGGGGGGGGHHHHHHHGHHHHHHHGGGGHHHHHHGHHHHHHGGHFHHHHHHHHHHHGHHGGHGFHHHHHHHHHFHGHHHHHHHHHHHHHHHGHHHHHHHHHGHGHHHHHHHHFHHHGFHHGGHHHHGHGFHFGHHH2GHEFFFFGHCAFCFHFGDHHHHGFHHDGHHAGGGHHEHHHHHFHHHHHFHFGDGGHGHGGHBGHFCCF/G0GCGFHE..BFGFFGFGGFGGFGGF0;F?FG
@M03495:530:000000000-LYBTV:1:2103:14207:9914 2:N:0:GTGCTCTG+TTCTTCCT
ATATTTTGCCGTTGATAAACCAGGACTCAGGCTGGACCAAAGCTCACATGCTGACAGATCGGAAGAGCGTCGTGTAGGGAAAGAGTGTAGGAAGAAGTGTAGAGCTCGGTGGTCGGCGGATCATTAAAAAAAAAAAAAGAAGAGAAAAAGGGGGAGAGGACAGTAGGTGATAAGAATAAGAGAAAGACTAAATAAATGGAGAGAGGTAAGGAGATGATAGATTAGTGAGGAGGAGCGGCAGGTCGAGCGAA
+
CCCCCFFFFFDCGGGGGGGGGGHGHHHHHHHHHHGHHHHHHHHHHHHHHHHHHHHHHHHHHGGGGFHHGGGFEGHHHHGGHHHHHHGGHHHHHHGHHGF443434BB??>///3<//B///>01111?1?D@D<@---.../0./00<<<9.----...../<01101011110110111<0/00<//100011111100/0..9.001000..<:111111110<1<0.0...99-----9:0---.---
@M03495:530:000000000-LYBTV:1:2103:21402:9923 2:N:0:GTGCTCTG+TTCTTCCT
ATATTTTGCCGTTGATAAACCAGGGACTCAGGCTGGACCAAAGCTCACATGCTGACAGATCGGAAGAGCGTCGTGTAGGGAAAGAGTGTAGGAAGAAGTGTAGATCTCGGGGGTGGGCGGATCATTAAAAAAAAAAAAAGGGAAGAGAAGGGTGGGACGGGGGGAACGAAGACATAAATGTAGCAAAGAGTGTTACGTCTGATAGCGTGAGCTGGGAAATGGAAGCATGAAGGAATTAAACACATGGTGGG
+
ABCCCFFFFFCCGGGGGGGGGGHGGGGHHHHHHHHGHHGHHHHHHHHHGHHHHHGHHHFHHHGGGGHHHGGGGEEHFGHGFHHHGHHHHHHHHGHFHGFH4BF444440?//B//</?/---<C<<=0000<:------.....9;9/9;....--..---9--;.......//0;0000;9;0000//9000000.;./.00000-9...000/..0.90000/.;000900./0000000..00;00.-
@M03495:530:000000000-LYBTV:1:2103:6681:9931 2:N:0:GTGCTCTG+TTCTTCCT
ATATTTTGCCGTTGATAAACCAGCTAATCCTGAAAAAAAAATCAAAGCTAAAAACTACAATGCTAAGACCACGATGTGACTGCTATCAAAGTTAGATATATATGTAAATTATTCATCTGTCAAATCCTAGAATTATATCATACCTGCTCCAGCAATCACGACCTGTAATGGTTTAGTGGGTTGTTCACTGTTTCTGAAAAATGAAGATAGTTGTCCAGCTTCCAAAAAGTTTATTGTGTTTTCTAGTGGAG
+
3AAABFFFBFBAEEGGGGGGGGHHHGHHGHHHHFFHHGGGGHHHCGHEGFHFHHGHHGHHHHHHHFHHHHHHGGHGGBHHFGGHBEEGFHHEGHHHHHHHHHHHFEGHGHGGHHHHHHHHHHHDGBFHHHHHHHHHGHGGGHHFHHHHHHHHEGHGHGHGGGGGFGH1FGHGHHHFFHFGAFCEHHHGHHGGHHHHFGHH.GFDDGFH0;;0GFCHHHHGFH/CFHHGGBFGGGGFGGGGGGFGGGF9.;;
@M03495:530:000000000-LYBTV:1:2103:27922:9932 2:N:0:GTGCTCTG+TTCTTCCT
ATATTTTGCCGTTGATAAACCAGAGGACTCAGGCTGGACCAAAGCTCACATGCTGACAGATCGGAAGAGCGTCGTGTAGGGAAAGAGTGTAGGAAGAAGTGTAGATATCGGGGGGGGGCGTGGCGTTAAAGAAAAAAAATGAGGGGAAACGATCGGCATGAAGCAGTGAGTGCAAGAAGAGTGTGTAAACTGGCAAGTGATGAGGGCGCGTTGCTGTACACACTCCCGATCAATACAGCGTCATATCCGCC
+
CCCCCFFFFFCBGGGGGGGGGGFHHGHHHHHHGHHHGHHHHHHGHHHFGHHHHHHHHHFHHGHGGCEAAFGFGGEEF2EGGGCCEGFGHGFGHFGGCGFBF44?44???/E/ED:-:-;--:---.-:.;//://99--./://.-9../;...-.---.//;///////;/////////./;:/.///////./9./9/;///:..---:9-.//:////;.///:..--.////;//-;...////.9.
@M03495:530:000000000-LYBTV:1:2103:14081:9948 2:N:0:GTGCTCTG+TTCTTCCT
ATATTTTGCCGTTGATAAACCAGGACTCAGGCTGGACCAAAGCTCACATGCTGACAGATCGGAAGAGCGTCGTGTAGGGAAAGAGTGTAGGAAGAAGTGTAGATCTCGGTGGTCGGCGGATAATTAAAAAAAAAAAAAAAGAAAAAAGCAGGAGGCGAGCGGTAAGTAGCGAAGAATAGGCAAATGACAAGAGGAAGAAGGCAAGAGCAAAAAGATATGCACGCATACACAAAAATGGAGACAGGATGAAG
+
ABCCCFFFFFCDGGGGGGGGGGHGHHHHHHHHHGGHHHHHHHHHHHHHHHHHHHHHHHHHHGGGGFHHGGGGEFHHHHGGHHHHFHHFHHGHGHFHHHH4B34444B0F/E//3/////<>/2>@D1?=DCGG@C---<-...//.-..0/.....------...0<111<---./0100:0..111001</.../..//.....:./0/0/...0111110.--.90000....:000/:.//9.00:11
@M03495:530:000000000-LYBTV:1:2103:17691:9950 2:N:0:GTGCTCTG+TTCTTCCT
ATATTTTGCCGTTGATAAACCAGTCAGGAGTCCAAAGCTCACATGCTGACAGATCGGAAGAGCGTCGTGTAGGGAAAGAGTGTAGGAAGAAGTGTAGATCTCGGTGGTCGCCGGATCATTAAAAAAAAAAAAAGAAGAAAGAGAAGGAATGAACGTAACGGAATAGGTAACAAGGCAAGCGAAGCGGCAGCTACTACCATGTCAGCGTACGAAGAGGTACATGTCGAGGATAGTAGGTACCGATTGATCGA
+
BCCDEFFFFFECGGGGGGGGGGHHHHHFHGHHHHHGHGHHHHGHHHHHGGHHHHHHGGGGGHHGDGGEGGHHHGFHHHFHHHFGHHGHFGHHHH4FB44B4@EE1?E/3//><E/</B3B?33?FC/@?<>-A.../0//<C//0/../00011......<...000111010/........-----<--./1<011/011<1110...<<......0<11:111..<--<00:110<111..-<.011..
@M03495:530:000000000-LYBTV:1:2103:3401:9955 2:N:0:GTGCTCTG+TTCTTCCT
ATATTTTGCCGTTGATAAACCAGCTAATCCTGAAAAAAAAATCAAAGCTAAAAACTACAATGCTAAGACCACGATGTGACTGCTATCAAAGTTAGATATATATGTAAATTATTCATCTGTCAAATCCTAGAATTATATCATAACTGCTCAAGCAATCACGACCTGTAATGGTTTAGTGGGTTGTTCACTGTTTCTGAAAAATGAAGATAGTTGTCCAGCTTCCAAAACGTTTATTGTGTTTTCTAGTGGAG
+
AAAA?DF3DFA1AEG3B3F11AF0GGHHHB3FHGHDGGGGGHFHHGFHHHHHGB/BGCGG1GFF2GGFFHGGACFGHEGEBG0EHFHHFFHF@G2FGHFFFFFHFGFHB2GFDFFGFHHFBGGHBGBGFHHHEHHFGGHHFG2BGF1GF1BBF0@GFFHCCBCCB?DGGHHHFF<G<D0FF.C.F1FG00D00=DGHHD0CCGFBHHEH0;GHGH0;GH00;C:00C.-;;/;F0BFF9;/FFB000C.B.
@M03495:530:000000000-LYBTV:1:2103:13500:9957 2:N:0:GTGCTCTG+TTCTTCCT
ATATTTTGCCGTTGATAAACCAGAACCATCCAAAGCTCACATGCTGACAGATCGGAAGAGCGTCGTGTAGGGAAAGAGTGTAGGAAGAAGTGTAGATCTCGGGGGGCGCCGGATCATTAAAAAAAAAAAAAAAGAAGAAGTAGTTGGATGGAGAGCAAGAAAAGAAGAAGAGGTATAAAGACACAGAATAGAAGACCGAAGAGACTACGGATGGGCGATGTCGTTAGAGCTGAACAGCATTAGACAGGCAT
+
CCDECFFFFFDCGGGGGGGGGGGHHHHGHHHHHHHHHHHHHHHHHHGHHHHHHHGGFGGGHGGGGEGGGHHGHHHHHHDGGFHHGHFFHFBG4@F4@@4E11/>/----<9--.-.11:1B10@9-@B-----..</0//11111:0000.//0.<0/B/////<./0//0..:01<1111//</.001<01<10//----..//00/<.9.-.9.9--9.199.<.101000001/:/1111101/...0
@M03495:530:000000000-LYBTV:1:2103:15796:9961 2:N:0:GTGCTCTG+TTCTTCCT
ATATTTTGCCGTTGATAAACCAGCTAATCCTGAAAAAAAAATCAAAGCTAAAAACTACAATGCTAAGACCACGATGTGACTGCTATCAAAGTTAGATATATATGTAAATTATTCATCTGTCAAATCCTAGAATTATATCATACCTGCTCCAGCAATCACGACCTGTAATGGTTTAGTGGGTTGTTCACTGTTTCTGAAAAATGAAGATAGTTGTCCAGCTTCCAAAAAGTTTATTGTGTTTTCTAGTGGAG
+
?ABBBFFFFFCCGGGGGGGGGGHHHHHHHHHHGHHFHFGFGHHHHHGHHHHHHGFHHGGHHHHHHFHHHHHHGECEGHHGHHGHHHHHGFHHGHHHHHHHHGGHGHHHHHHHHHHHHHHHGHHHHHHHFFHHHHHHGHGHHHHHFHHFGHHHHHHHHHHFDGGGGFGF<GG1GHFG=DGHGGGGHHHGHHGHGHHHHF0DGHHEDGHHHCGCHHGHHHGFHHHHHFHEDFFFFGGGGGGGGGFFFGFF.:9
@M03495:530:000000000-LYBTV:1:2103:24880:9962 2:N:0:GTGCTCTG+TTCTTCCT
ATATTTTGCCGTGATAAACCAGCTAATCCTGAAAAAAAAATCAAAGCTAAAAACTACAATGCTAAGACCACGATGTGACTGCTATCAAAGTTAGATATATATGTAAATTATTCATCTGTCAAATCCTAGAATTATATCATACCTGCTCCAGCAATCACGACCTGTAATGGTTTAGTGGGTTGTTCACTGTTTCTGAAAAATGAAGATAGTTGTCCAGCTTCCAAAAAGTTTATTGTGTTTTCTAGTGGAGG
+
BBBBBFFFFFBBGCGFGGGFGGHHFHHHHHHHHHHHGGGGHHHGHHHHHHHHHGHHHHFGHHHGHHHHHHHGGHGHHHHHHGHFHHHHFHGGHHHHHHHHHHHHGHHHHHHHHHHHHEHHHHGGHHGHHHHGHHGHHHHHHHFFHGHHHHHHHHHBGHDCDCFFGHEHHGGHGFHHHGEDECGHHHHHHHHHHHHHHHF.FGFGHBGHHGHHHFGFGHGHCCF00.:CFGGGGG0;BFFFFGGGFBF.0;9
@M03495:530:000000000-LYBTV:1:2103:17727:9964 2:N:0:GTGCTCTG+TTCTTCCT
ATATTTTGCCGTTGATAAACCAGCTAATCCTGAAAAAAAAATCAAAGCTAAAAACTACAATGCTAAGACCACGATGTGACTGCTATCAAAGTTAGATATATATGTAAATTATTCATCTGTCAAATCCTAGAATTATATCATACCTGCTCCAGCAATCACGACCTGTAATGGTTTAGTGGGTTGTTCACTGTTTCTGAAAAATGAAGATAGTTGTCCAGCTTCCAAAAAGTTTATTGTGTTTTCTAGTGGAG
+
ABCCCFFFFFCBGGGGGGGGGGHHHHHHHHHHHHHHGGGGGHHHHHHHHHHHHHGHHHHHHHHHHHHHHHHHGGHGHGHHHHHHHHHHHHHHHHGHHHHHHHHHHHHHHHHHHHHHHHHHHHHHHHHHHHGHHHHHHHHHHHHGHHFHGHHGGHGHHGHGGGGGHHHHGHHHHHHHHFH.>FCGHHHHHHHHHHHHGHHHHHHHBCCHGCHGHHHFHHEHHGHHBBEEGFGGGGFGFFFFFEFFFFFGGF?
@M03495:530:000000000-LYBTV:1:2103:5416:9975 2:N:0:GTGCTCTG+TTCTTCCT
ATATTTTGCCGTTGATAAACCAGCTAATCCTGAAAAAAAAATCAAAGCTAAAAACTACAATGCTAAGACCACGATGTGACTGCTATCAAAGTTAGATATATATGTAAATTATTCATCTGTCAAATCCTAGAATTATATCATACCTGCTCCAGCAATCACGACCTGTAATGGTTTAGTGGGTTGTTCACTGTTTCTGAAAAATGAAGATAGTTGTCCAGCTTCCAAAAAGTTTATTGTGTTTTCTAGTGGAG
+
BCBCCFFDFFBBFGGGGGGGGGHHHHHHHHHHHHHHHGGGGHFHHHGHHHHHHHGHHHHHHHHHHHHHHGHHGGHGHFHHHHHHHHHHHHGHGHGHHHHHHHHHGHHHHHHHHHHHHHHHGHHHHHGHHGHHHGHHHHHHHHFHFHGHHFHHFHHHFHHGGGGGHFHGHHBFHHHGFGHHGGFFHHHHHHFHHHHHHFHHGFHH=CGHHHHEHHHGHHHHHHHHFF:EGFFGGGFFBFFGFG0F0CFF?:.
@M03495:530:000000000-LYBTV:1:2103:9693:9980 2:N:0:GTGCTCTG+TTCTTCCT
ATATTTTGCCTTTGATAAACCAGCTTGTCTCGGATCCCATTGATCAGTTTTCTCCAAAGCTCACATGCTGACAGATCGGAAGAGCGTCGTGTAGGGAAAGAGTGTAGGAAGAAGTGTAGGACTCGGGGGTGGCCGGGTGAATAAAAAAAAAAAAAAAAAAAGAAGTAGATGGGGTCGGAGGAGACAAGGTATGAATCTAGAGGACAATGGGGACGATAGGCTCAGATAGGAGTGGACATAGAGCTCGACAG
+
CCDCCFFFFFFFGGGGGCGGGGHHHHHHHHHHGGGGGHGHHHHHHHHHHHHHHHHHHHGHHHHHHHHGHHHHHHHHGHFFGGGHGGGGGGGHHHHGGHHHHHGHFGGHHHHEEFGG4B333333??//>///00/<->-.1>>=<11@<-@C-------:-..;/0000000.;..-----..../;..::00000000000/../.000...---.../00:0/00;0/0//..000000000;0;--.-
@M03495:530:000000000-LYBTV:1:2103:18333:9981 2:N:0:GTGCTCTG+TTCTTCCT
ATATTTTGCCGTTGATAAACCAGGACTCAGGCTGGACCAAAGCTCACATGCTGACAGATCGGAAGAGCGTCGTGTAGGGAAAGAGTGTAGGAAGAAGTGTAGATCTCGGTGGTCGCCCGGTCATTCAAAAAAAAAAAAATCGACATCTGGACGATGCCGATACGTGGGAGTGTGGACGAGAGAGAGATAGCAACCACAACGACAGTCACATCCATGGCTAGGTGAATCAAGTGACGATCCAATATCGAGGA
+
3ABCCFFFFFCCGGGGGGGGGGHGHHHGHHHHHHGHHHHHHHHHHHHHHHHHHHHHHHGHHGGGGHHHGGGGEEGHHHGHHHHFHFGGHHHFHHFHHBGBF3444D40F//?/3/>///////3333?FGH?CD/----.0.<<..00000:--.;.:--;--.0/.;....90.00-9-.-.....000000.;.....-.---000000:/000/./0..0090000:00909.....009000...--
@M03495:530:000000000-LYBTV:1:2103:9986:9992 2:N:0:GTGCTCTG+TTCTTCCT
ATATTTTGCCGTTGATAAACCAGCTAATCCTGAAAAAAAAATCAAAGCTAAAAACTACAATGCTAAGACCACGATGTGACTGCTATCAAAGTTAGATATATATGTAAATTATTCATCTGTCAAATCCTAGAATTATATCATACCTGCTCCAGCAATCACGACCTGTAATGGTTTAGTGGGTTGTTCACTGTTTCTGAAAAATGAAGATAGTTGTCCAGCTTCCAAAAAGTTTATTGTGTTTTCTAGTGGAG
+
CCCCCFFFFFCCGGGGGGGGGGHHHHHHHHHHHHHHHGGGGHHHHHHHHHHHHEEHHHHHHHHHHGHHHHHHGGHGGHHHHHFHHHHHHHHHHHGHHHHHHHHHHHHHHGHHHHHHHHHHHHHHHHGHHHFHHHGHHHHHHHGFHHHGHHHFHHHHHFHGFGGGHHHFFHHHHGHHHHGHEGGGHHHHHGHHHHHFHHGHEHGHHFGHHHHHFHHFHHHHHHHFHHEGGFGGGGGGGBFFFGGGFBFG?FF
@M03495:530:000000000-LYBTV:1:2103:15866:10004 2:N:0:GTGCTCTG+TTCTTCCT
ATATTTTGCCGTTGATAAACCAGGGACTCAGGCTGGTCCAAAGCTCACATGCTGACAGATCGGAAGAGCGTCGTGTAGGGAAAGAGTGTAGGAAGAAGTGAAGGTATCGGTGGGGGGCGGAGCATGAAAAAAAGAAGAAGTGAAGGTCACACGGGTCGAGGGCGAGAGAGAGCACGAGAGACAAAGATTGAGATCAGCAGAAGAGAAACGAACAGAGGTGCGATTAGCAGATTGGAGGAAGTACAGAGATG
+
BCCCCFFFFFCBGGGGGGGGGGHGGFFHHHHCHHHGGHHHHHGFFFHFHHHHHH5FGHHFHHG1EEGFHFEFE>EGFHHGBGHHEGGGFGDG3F1?FF@F4443344?/>>?E//B-------.///9:/.;-.9./;/////////;////9---9--:-9.-----.:.../.-.-.-.////99/////.//////.//;/.////;..--///././:....////////9//../9//////////
@M03495:530:000000000-LYBTV:1:2103:24649:10029 2:N:0:GTGCTCTG+TTCTTCCT
ATATTTTGCCGTTGATAAACCAGCTAATCCTGAAAAAAAAATCAAAGCTAAAAACTACAATGCTAAGACCACGATGTGACTGCTATCAAAGTTAGATATATATGTAAATTATTCATCTGTCAAATCCTAGAATTATATCATACCTGCTCCAGCAATCACGACCTGTAATGGTTTAGTGGGTTGTTCACTGTTTCTGAAAAATGAAGATAGTTGTCCAGCTTCCAAAAAGTTTATTGTGTTTTCTAGTGGAG
+
3AB@AFF@DFBAECGFGGGGGFAGHFGGHHCF5GFHHCEGCGGF3GFHHBFEFFGCFCGD5EGHHHHHHHFFGGFGFG4FFGFFFFHHB3FFEBGHHHHHHHHHGHHHHHHHGHHGHHE4FGHFFHEGHDGBGHHFFFFFHHHHHHGGHGGHGH0G1@FGDGCFGGD1FGH1FGHE=GHE.F?CHFGHF<GBBFHGHHBDFCHBGHFHBGFFHHG;C/:G00/;C0:AAC0FFGGGFGBFFFB;F0;0.09
@M03495:530:000000000-LYBTV:1:2103:15601:10071 2:N:0:GTGCTCTG+TTCTTCCT
ATATTTTGCCGTTGATAAACCACCCTCCAAAGCTCACATGCTGACAGATCGGAAGAGCGTCGTGTAGGGAAAGAGTGTAGGAAGAAGTGAAGAAGATAGATGTGGACATTATATTTCTATAAAATACTAGAATTATATCATACCTGCTCCAGTAATCACGACCTGTAATGGATTAGTGGGGTTTTCACGTTTTCTGAAAAATGAAGATAGTTGTCGAGGTTCGAAAAATGTTATTTAGTTTTTGTGTGGTG
+
3AABBFFFFFDAGGGGGGGGGGGGGHCE4E5FCGAGGHFBGHBGHHHEHFGGGGD1BG?1AEAAA2FDCCF?GG2DFFFD33B1133434443333@4B344@B3B33344?444444444BGH4334??3BFEG4GFGFFF3??GF232BF3BFDDD@///>A01@1?1F1?1D<11?<-<-.><=0..</<<0<0<<0<<;000<0000:000..--./0-...-..0;00900000000.-///....
@M03495:530:000000000-LYBTV:1:2103:3961:10076 2:N:0:GTGCTCTG+TTCTTCCT
ATATTTTGCCGTTGATAAACCAGAACCATCCAAAGCTCACATGCTGACAGATCGGAAGAGCGTCGTGTAGGGAAAGAGTGTAGGAAGAAGTGTAGATCTCGGTGGTCGGCGTATCATTAAAAAAAAAAAAAACGTAAGTAATGTAATTATGAGGAGTAAATAACATATAACACAAACAATCATGACCACAATTGAAATATACCTCTTCGTGTGTCCTGTGCTAACCGGTCTCAGACTGCACGGAGATTCGC
+
ABCCCFFFFFCCGGGGGGGGGGHHHHHHHHHHHHHHHHHHHHHHHHHHGHHHHHGGGGFFGFGGGEGFFGHGGHHHHHGHGHHGHHHHHHH344B444B41F?>EF3//////?0B3??B?DFFC@CF?---.-....000=0000000:000/0.:/;000000000;0;00.9....000000000.:.:90000;00:000000;.9.9..0000990900/.--;-.0000090/00.9-9-900..
@M03495:530:000000000-LYBTV:1:2103:28154:10093 2:N:0:GTGCTCTG+TTCTTCCT
ATATTTTGCCGTTGATAAACCACCCTCCCTGTGGTCGTTATCTTGCTCCTTCTGTCGTCAACGAATTTACTAATTCCAAAGCTCACATGCTGACAGATCGGAAGAGCGTCGTGTAGGGAAAGAGTGTAGGAAGAAGTGGAGAGCTCGGGGGCGGCCGGAGTGATAGAAAAAAAAAAGAGATGAGCACTCTGGGTACACTGCTCGGATCGTGAAGTTTGCATGTCTGGCATGGTTAGACAGCAGGCATTGTT
+
CCCCCFFFFFCBCEGGGGGGGGGGGHHGGHHHHGGHGEGHHHHGFFGHFHGHGHHDFGAGGHGGGHHHHHHHHFHHGHHHGHHGBHHHHHHHGHHHHHGFEDFEHFFGEGGFGGGFFFHHHHBGGFFGHGGHHA2G?F22?2//>2?/<<--------;-..0000;0;/.---;-.://0000:9.0/0;0//000000000.;.;9././.009:000000000/0/0..000.9009:/....00090
@M03495:530:000000000-LYBTV:1:2103:14510:10104 2:N:0:GTGCTCTG+TTCTTCCT
ATATTTTGCCGTTGATAAACCAGTCAGGAGTCCAAAGCTCACATGCTGACAGATCGGAAGAGCGTCGTGTAGGGAAAGAGTGTAGGAAGAAGTGTAGAACTCCGCGGTGCCCCTCCCATTATAAAAAAAGCAAGAACCGTATACAGGCCGAGACGCCAGAGGATGTTGATAGGCACGTGCACACTCAAGACCGTCAATCGACGTGAAAGCGCAGATCGGTAGCAGCGGCTCGTGGTACCGCAGTTACTATG
+
AAB@3FFBFBDAEEGGGGGGGGHFGFGBGFHHHF5FGHFHHHHHGHHFFHHHFGFFGCCE1GFEGFE0A?FFFA31FFGGFHGHFH3F11GGB3@4B@43B@3?>/>///33/////?112222?BB///01000?0G/?/0?1?1<F.----<.--.-....:;/;00;00//0...:..099////0;//-.:..00..--;...9//.--9-//....9//9.---;.--...///.---.///////
@M03495:530:000000000-LYBTV:1:2103:24193:10119 2:N:0:GTGCTCTG+TTCTTCCT
ATATTTTGCCGTTGATAAACCAAAGCTCACATGCTGACAGATCGGAAGAGCGTCGTGTAGGGAAAGAGTGTAGGAAGAAGTGTAGAGCTCGGTGGGCGCCGTATAAATAAAAAAAAAAAAAGGATGTTAGTGAGAGGTTGTGCGGTCAAGCAGGATACGGGCGGTAGAGATGGCATGCAGAGAGTGGTAATATCAATGGTGGTAGTGTGTAGGCGATAGTGAAACGGTGATGTATGCCTGTGACTTAGCTG
+
AABCCFFFFFCCGGGGGGGGGGHHHHHHHHHHHHHHGHGHHHHHGGEGFHHGGGGGFGGGGGFHHHHHFHFGHGFHGHHHHF4BB434BCEE1?F/1>/>>//0B44B?F3DGCCC?@>/-..011>110000000.</<<.=.:.-.000//..:00..-9-:-;.00:000//0.00009/.00.00000;0000:0:0..000/00.0000:--:.;0000:9..;.0000:0000000000000000
@M03495:530:000000000-LYBTV:1:2103:16545:10152 2:N:0:GTGCTCTG+TTCTTCCT
ATATTTTGCCGTTGATAAACCAAAGCTCACATGCTGACAGATCGGAAGAGCGTCGTGTAGGGAAAGAGTGTAGGAAGAAGTGGAGATCTCGGGGGTCGCCGGATCATTAAAAAAAAAAAAAAAAGAGAGAAATGTGATAGTCATAGTAAAGGCACAAGATGGTGATAGAGTGAGAAGGAACGAGTTATAGAGAGTCTGCATAGGACAACAAGCAGAAGGGATCTAGGAAAAGTAATGGTTAACAGCACACA
+
CCCDEFFFFFECGGG5FGGGGGHHHHHHHHHHHHHHHHHHHHHHGGGGHHHGGGGGGHHGHGGHHHGHHHHHHHHHHGHHGH3@B@3B@GFF/>E///<B@//</F22>D?GGDGGCD--A---.<//..0011<11111111111111110.:</<./01001111111111<11/<./......1111:11.<01111:<0000/...</.////0.../.011001/:/<B11<11111110././..
@M03495:530:000000000-LYBTV:1:2103:21076:10159 2:N:0:GTGCTCTG+TTCTTCCT
ATATTTTGCCGTTGATAAACCACCCTCCCTGTGGTCGTTATCTTGCTCCTTCTGTCGTCAACGAATTTACTAATTCCAAAGCTCACATGCTGACAGATCGGAAGAGCGTCGTGTAGGGAAAGAGTGTAGGAAGAAGTGTAGAGCTCGGGGGCGGCCGGGTCATTAAAAAAAAAAGAAGAGAGAAAGAGGAATGTAGCGGAAGTGGAAGAGTGAAAGAAAAGGCGAGAGAAGTAGCTCTGAGAGGAATCTGA
+
DEDDEFFFFFDBGGGGGGGGGGGGGHHGGHHHHHHHGGGHHHHHHHHHHHHHHHHHGGGHGHGGGHHHHHHHGHHHHHHHHHHHHHHHGHHHHHHHHHHHGGGGGHHGGGGGGHHHGGHHHHEGBGFGHEGGHAGGFH22>@2@22?</>---<--99-.<<11111BF<99<9..</0</..<00//../00111<----.:0000/..111111:.//:..<-<-9.</<:111110111<../00:11
@M03495:530:000000000-LYBTV:1:2103:18290:10189 2:N:0:GTGCTCTG+TTCTTCCT
ATATTTTGCCGTTGATAAACCAGCTAATCCTGAAAAAAAAATCAAAGCTAAGAACTACAATGCTAAGACCACGATGTGACTGCTATCAAAGTTAGATATATATGTAAATTATTCATCTGTCAAATCCTAGAATTATATCATACCTGCTCCAGCAATCACGACCTGTAATGGTTTAGTGGGTTGTTCACTGTTTCTGAAAAATGAAGATAGTTGTCCAGCTTCCAAAAAGTTTATTGTGTTTTCTAGTGGAG
+
>AABBFFFFFDAEEGGFGGGGGHHHHGHHHHHFFFHEEEGFHHHHGHGHHHBGHFHHGGHBHHHHEHHFHGEGCHGHGHHGFFFHHGHEHGFHFFHHHHHGHHGFFGHGGHHHHHHHGHHGHFHGFCHHGGFHGDFFGBFGG3GHHHFFCHHHGHHHFG/B<A?CGFFFHE<<GHF11FCCFCDHFFGBGGD0GFHHFF0C.0GHHCGGC:CFBG0GHGHHFE0GH.AEFFFFGGEBF99FFGFBBC0;0:
@M03495:530:000000000-LYBTV:1:2103:15537:10206 2:N:0:GTGCTCTG+TTCTTCCT
ATATTTTGCCGTTGATAAACCAGTCAGGAGTCCAAAGCTCACATGCTGACAGATCGGAAGAGCGTCGTGTAGGGAAAGAGTGTAGGAAGAAGTGTAGATCTCGGGGGGCGCCGGGTGAATAAAAAAAAAAAAAAAAAAAAGAGTGATGGGGGTGTGATGGGGTAGGTGGGACAGGCAGAGAGGGAAAGCGGAAAGGACGGCAAAGGAGGAGAAGATCTGGTGAAGACGCTATTCTGATTTCGATGGAGGAG
+
BCCDDFFFFFECGGGGGGGGGGHHHHHHHGHHHHHHHHHHHHHHHHHHHHHHHHHHGGGGHHHGGGGGGHHHHGHHHHHHHHFHHHHHFFHHFD4B3@44@41?/>E-:<-----.-.0<11110@-DDA----------.9/111110..-<--<1110..9...10.-.....99.../....:.</.----../.-----.///....../0111111/<011<.-...111111:11/.11.:/...
@M03495:530:000000000-LYBTV:1:2103:9895:10222 2:N:0:GTGCTCTG+TTCTTCCT
ATATTTTGCCGTTGATAAACCACCCTCCCTGTGGTCGTTATCTTGCTCCTTCTGTCGTCAACGAATTTACTAATTCCAAAGCTCACATGCTGACAGATCGGAAGAGCGTCGTGTAGGGAAAGAGTGTAGGAAGAAGTGTAGATAACGGTGGGGGCCGGGGCATTAAAAAAAAAAAAACACAACCATGAAGGTACAGAAAGAGGAAACAAGAGAAAGAAATAAGAAGAGACGACTAGACAGAGAGGAAGTAA
+
ABCCBFFFFFCCGGGGGGGGGGGGGHHGGHHHHHHHGGGHHHHHHHHHHHHHHHHHGGGHGHGGGHHHHHHHHHHHHHHHFHHHHHHHHHHHHHHHHHHHGGGGHHHGGGGGGGGGHGHHHHHHFGFGHFBGHAGH3G2>D22222?<<?C//>-->-<-;;:CBG0CC:-;---:-.....9..0:9000000000000/:..9///9//./;00/.9000000/099/.--.-0000////.../.00;
@M03495:530:000000000-LYBTV:1:2103:3478:10234 2:N:0:GTGCTCTG+TTCTTCCT
ATATTTTGCCGTTGATAAACCAGCTAATCCTGAAAAAAAAATCAAAGCTAAAAACTACAATGCTAAGACCACGATGTGACTGCTATCAAAGTTAGATATATATGTAAATTATTCATCTGTCAAATCCTAGAATTATATCATACCTGCTCCAGCAATCACGACCTGTAATGGTTTAGTGGGTTGTTCACTGTTTCTGAAACATGAAGATAGTTGTCCAGCTTCCAAAATGTTTATTGTGTTTTCTAGTGGAG
+
?AAAA3D3DFD1EEGBG3FGFGH0AFGBGBFFHF1ACE?EEHFGFFH0GBFDB1AAGGADBGHEHHGHHHHHGGHEE1GGBHCF1@FGFHBH2GHHHHHHHFGFFHHHEGHHHHHHGHH22GHHGDGGHHHHGHHHGGHGHH1CFGGGD1BFHFBFHFH?F?CGHFFGHHHHHHGGDDFHCFGGH1DDGFFGBDHFHBD0<DGGGHFHBCGCGHHBCG/:CCF000:0:9C0CFBFGFBB/FFB00;9.0;
@M03495:530:000000000-LYBTV:1:2103:3274:10239 2:N:0:GTGCTCTG+TTCTTCCT
ATATTTTGCCGTTGATAAACCAGGACTCAGGCTGGACCAAAGCTCACATGCTGACAGATCGGAAGAGCGTCGTGTAGGGAAAGAGTGTAGGAAGAAGTGTAGATCTTGGTGGGCAGGGCTTACAATAAAAAAAAAAAAATACAACGAAATTAGAACATGTCTCACACAGATCGGAAGAACGTCGTATAGGAAAAGAGTACAGACCCACGTATCAAAAACATTGATCACTGTAAGCGTCAAAGTAACAATAA
+
BBAABBFBFF3AE2AFBGFGGGG2B4BBFGGFFFGH2BEGHFFFFHBGHHHGFFGGFBGHH?B1A11BEAEEE?FGHHE3FGG3?BB4BD3BGA1F343BB344B4443B////0////0/B1111?1FFF/<</><CC<00<</-<CA.<0:;CFF0/0;GGHFH/CCG0/..:99.//...-9.;;B00;C//..//////....;-;././///..9/////////////9/9....///9////9/9
@M03495:530:000000000-LYBTV:1:2103:17734:10259 2:N:0:GTGCTCTG+TTCTTCCT
ATATTTTGCCGTTGATAAACCAGCTAATCCTGAAAAAAAAATCAAAGCTAAAAACTACAATGCTAAGACCACGATGTGACTGCTATCAAAGTTAGATATATATGTAAATTATTCATCTGTCAAATCCTAGAATTATATCATACCTGCTCCAGCAATCACGACCTGTAATGGTTTAGTGGGTTGTTCACTGTTTCTGAAAAATGAAGATAGTTGTCCAGCTTCCAAAAAGTTTATTGTGTTTTCTAGTGGAG
+
AABBCFFFFFCAGGGGGGGGGGHHHHHFHHHHHHHHHGGGGHHHHHHHHHBGHHGGHHHHGHHHHHHHHHHHGGHGHHHHHHGGHHHHHEHFHHHHHHHHHHHHGHHHHHHHHHHHHHHHGHHHHHFGHHHHHHHHHHGHHHHFHHGHFHHHGGFHHHHGGGGGHHHHGHHGBCHHGHHHGGGGHHGHHHHHHHGGDGHHHHHHDGGHHHHEFHGBGHFCGHHHCGEEFGFEGGGGFFFFGGBGFB0FF:E
@M03495:530:000000000-LYBTV:1:2103:5177:10265 2:N:0:GTGCTCTG+TTCTTCCT
ATATTTTGCCGTTGATAAACCACCCTCCAAAGCTCACATGCTGACAGATCGGAAGAGCGTCGTGTAGGGAAAGAGTGTAGGAAGAAGTGTAGATTTCGGGGGGCGCCGGATAATTAAAAAAAAAAAAAAGATAAAAGGAAGAAGTAAGCAACAGAAGCTACAATCACTACAGATACCAGAAGACACACTACAAACTCATAAAAGTTCATGCAATCTACTCGGACATGTACGTAGTTAATCTGTATACAGAA
+
ABBBBFFFFFBAGGGGGGGGGGGGGHHGHHHHHHHHHHHHHHGHHHHHHHHGGGGHHHGGGGGGHHHHGHHHHFFFGHHHGHHHFHH4@4B@4444B2/1>/-:------;.0;00/B/;>--@@-99-..//////../..//://////..9//////////////9/////;//9/.///:/...//////./////////////////////////...--/////.;/..///:///;////////
@M03495:530:000000000-LYBTV:1:2103:20338:10306 2:N:0:GTGCTCTG+TTCTTCCT
ATATTTTGCCGTTGATAAACCAGGACTCAGGCTGGACCAAAGCTCACATGCTGACAGATCGGAAGAGCGTCGTGTAGGGAAAGAGTGTAGGAAGAAGTGTAGATCTCGGTGGTCGCCGGATCATTAAAAAAAAAAAAGACGTAAGGAGGAGTGCGCTACGAGAGAGGTGAGTGATCAGTCATGGCGTCAATACATGGTATTAACCAGTAAGTCGTGAGTGAATGGCGAGACAGAATAGAGCTACAGTGAAG
+
CCCDCFFFFFCCGGGGGGGGGGHGHHHHHHHHHHGHHHHHHHHHHHHHHHHHHFHHHHHGHGGGGHHHGGGGEGHHHHGGHGHBGHHGFGHHHHHHHHHEF344??40F/EF/3</////?<@G2222F>/@@>---../.....00..<.<.:-----....-9..<90.0000000:00<00.-9-..0000<0/000000<00.000000.../90000000<9---.///00:00000:000:0000
@M03495:530:000000000-LYBTV:1:2103:24580:10309 2:N:0:GTGCTCTG+TTCTTCCT
ATATTTTGCCGTTGATAAACCAGCTAATTCCAAAGCTCACATGCTGACAGATCGGAAGAGCGTCGTGTAGGGAAAGAGTGTAGGAAGAAGTGTTGATCTCGGGGGTTGGCCTACATTTAAGAAAAAAAGAACAAATACGAAAGTTGCACGATATAGCTCGGAAGAGGGACGTGGAGGGCTAGGGTGTATGTGCATGTGTAGCGCGTCGGTTGGGAGGGCACCTCTGATAAGCAGACACAAGACCGAACTGA
+
AABBBFFFFFBAEEGGGGGGGGEHHHHHHHHHHHHHHHHHHHHFFGFGHGFHHHG?FGFGGGG1EEFGHFFFHHHHGHHHGFGHGHHHHH4BD41444441?/>///>/2222?23@22@222@20//<<C00001>1.<...1<1<00..<.<00<00.;...;.....9:;A.A;-...;..9.-C0;00//////;;B/9--9;9--.9-;..--...;/.////////://....9.9..9---.//
@M03495:530:000000000-LYBTV:1:2103:7233:10318 2:N:0:GTGCTCTG+TTCTTCCT
ATATTTTGCCGTTGATAAACCAGGACTCAGGCTGGACCAAAGCTCACATGCTGACAGATCGGAAGAGCGTCGTGTAGGGAAAGAGTGTAGGAAGAAGTGTAGAACACGGGGGGGGGCGGGTCATTAAAAAAAAAACAAATAAGAGGAGCGATGACATGCGAGAAAGAGAAAAGAGAAGACAGGCACACTATCAGAGAGAGTAGAGTAAGATGAGATAACCTAAGGCGAGTGGAGCGGACACACGAATGAGG
+
ABABBFFFFFBAGGGGGGGFGGHGGHHHHHHHHHDHGHHHHHFHHHGHHHHHHHHGFHHHGGGGGHHHGGGEEGHHHHGFGHHHHHHHHHHHHHHHHFF4FD44?B2/>//B--;--;---9.//////:=-;9:..;.//////.;..--;.//////..--9///:.//;/...;////.......//9/////....://9://////://////////:///-9@-..;..-9---.9.--..///:
@M03495:530:000000000-LYBTV:1:2103:26549:10388 2:N:0:GTGCTCTG+TTCTTCCT
ATATTTTGCCGTTGATAAACCAGCTAATCCTGAAAAAAAAATCAAAGCTAAAAACTACAATGCTAAGACCACGATGTGACTGCTATCAAAGTTAGATATATATGTAAATTATTCATCTGTCAAATCCTAGAATTATATCATACCTGCTCCAGCAATCACGACCTGTAATGGTTTAGTGGGTTGTTCACTGTTTCTGAAAAATGAAGATAGTTGTCCAGCTTCCAAAAAGTTTATTGTGTTTTCTAGTGGAG
+
BBBB?F55DFDAECGGGGGDEGHHFHHHHHHHGFHHAFCEGHFFHFFGHHHHHHDGHGFHFGFHF5BGGFHHG@FF1GHHGHGGHGGHD@EGHFGHFHHGHHHHFFHHHFHHHFHFHHHHHFHGHHFFHFFFHHHHHHGHHFBCHGHFGHGFEFHFG2G/</@DFGDGHHD?FHG1>1<CACFAC<BGHFFGFHFH000=.<<DGHBGFGHGEGH0<GEFHHHGC0.9A9FFGGGGBFBFBF0;BFFGFGG
@M03495:530:000000000-LYBTV:1:2103:12412:10389 2:N:0:GTGCTCTG+TTCTTCCT
ATATTTTGCCGTTGATAAACCAGCTAATCCTGAAAAAAAAATCAAAGCTAAAAACTACAATGCTAAGACCACGATGTGACTGCTATCAAAGTTAGATATATATGTAAATTATTCATCTGTCAAATCCTAGAATTATATCATACCTGCTCCAGCAATCACGACCTGTAATGGTTTAGTGGGTTGTTCACTGTTTCTGAAAAATGAAGATAGTTGTCCAGCTTCCAAAAAGTTTATTGTGTTTTCTAGTGGAG
+
CCCCCFFFFFDCGGGGGGGGGGHHHHHHHHHHHHHHHGGGGHHGHHHHHHHHHHGHHHHHHHHHHHHHHHHHGGHGHHHHHHGGGHHHHHHHHHGHHHHHHHHHHHHHHHHHHHHHHHHHHHHHHHHHGGHHHHHHHHHHHHHHHHHHFHHFHHHHFHHGGGGGHHHGHHHGHHGFGGAGAFEDFFFHHHHHHEHHHHFHHHHHGFGHHHHHHHHFHHHFFHBGHHE?DGFFGGG:CBFGFGGGGGFGGGG
@M03495:530:000000000-LYBTV:1:2103:16236:10401 2:N:0:GTGCTCTG+TTCTTCCT
ATATTTTGCCGTTGATAAACCAGGACTCAGGCTGGACCAAAGCTCACATGCTGACAGATCGGAAGAGCGTCGTGTAGGGAAAGAGTGTAGGAAGAAGTGGAGAGATCGGTGGGCGGCGCATCATTAAAAAAAAAAAACCTACACAAGATGCTAGTGAGGGAGCAGAGGAAGAGACAACACACGCAACAAGAACGAGGTATCGCTGTAGATGGACGAGGACGCACGTGGGAAGCTGGACGACATAACAGTAG
+
CCCCAFFFFFCBGGGGGGGGGGHGHHHHHHHHHHGHHHHHHHGHHHHHHHHHGHHGHHHHHGGGGGHHGGGGEEHHHHGGHHHGGGGFHHFGGFHHHGH3B/3//B3///?E/////////<1<>1111<-<AA---../0/0/0.</00000<<0:0:.....</.<./...////.....-<--<..////...9.000.....000<00/0-----<-----...-.0<<00:.:----<00000000
@M03495:530:000000000-LYBTV:1:2103:14091:10406 2:N:0:GTGCTCTG+TTCTTCCT
ATATTTTGCCGTTGATAAACCAAAGCTCACATGCTGACAGATCGGAAGAGCGTCGTGTAGGGAAAGAGTGTAGGAAGAAGTGTAGATCTCGGGGGTCGCCGGATCATTAAAAAAAAAAAAAGAAAAAAGAGAATAGTGCGAGGAGGGAAGATAAGAAAGAGAAGATAGCTGAGGATAAGTATGGGGGATGTGAGCGAGAAGTTAGGAGAGTTGAATGTGGACGACGAAGAAGTAGCGAGTAAGAAGAGTCG
+
CCCDBFFFFFDCGGGGGGGGGGHHHHHHHHHHHHHHHHGHHHHHGGGGHHHGGGGGGHHHHGHHHHHHHHDGGHHHHHHHHH44B444BFGF/EE////?B///BC222?>?DDFCGD@CA...//.<..:/0010111-.---..-...<1<1011<0///0/01111100..0/0001111/..--<.01110----</11<1/B/.90:1111111000-----<..//111<---<.<1:1/0.10-
@M03495:530:000000000-LYBTV:1:2103:24041:10407 2:N:0:GTGCTCTG+TTCTTCCT
ATATTTTGCCGTTGATAAACCAGACTCCAAAGCTCACATGCTGACAGATCGGAAGAGCGTCGTGTAGGGAAAGAGTGTAGGAAGAAGTGTAGTTCTCGGGGGGTGCCGGAATTTTAAAAAAACAAAAAGAGACGCGGACACCTCTCCAGTACTCTGGTTCGGACGTTTCTACCGCAATACGTAGTTGAGCAGAGCATTGTCACATCAGTCTTACCAAGCAGCCACTACGTCTTGTCATCCACATCAATCAG
+
AABABFFFFFBBGGGGGGGGFFHHGHHHHHHFHHHHHHHHHHHGHHHGHGHG2F?BFHGGFEFGHFHHG?FHGBGHHGHHGFBGFFF434B344@BGAF>EE--:.:----.90900009-;.99....;;...9---9-../.9////////99//://--.-;.;///;/9--;-A/9.//..9///9///9/9/9//////9/////;///9//.../9...//9...../:///99////;////9/
@M03495:530:000000000-LYBTV:1:2103:22796:10418 2:N:0:GTGCTCTG+TTCTTCCT
ATATTTTGCCGTTGATAAACCAGCTAATCCTGAAAAAAAAATCAAAGCTAAAAACTACAATGCTAAGACCACGATGTGACTGCTATCAAAGTTAGATATATATGTAAATTATTCATCTGTCAAATCCTAGAATTATATCATACCTGCTCCAGCAATCACGACCTGTAATGGTTTAGTGGGTTGTTCACTGTTTCTGAAAAATGAAGATAGTTGTCCAGCTTCCAAAAAGTTTATTGTGTTTTCTAGTGGAG
+
3>ABCFFFFFBAFGGGGGGGFGHHHHHHHGHHHHHGHGGGGHGHHGFFHGHFHHGGHHHHHHGHGHHHHHHHGGHFHGHHDDFHHHFGFFHHHHHHHHHHHHHHFHHHHHHHHHHHHHHHHHHFHFHHHGHFHHHHHHHHHHFHHHHFHHHFHHFHHHHFGGGDHHHHGGFFHHHG1<FG<FCDEHHFHHHHHGHHGFHHHHF0GGCFHG;CGFGCGHFHBGHFFHE?EBFGGGGGFGBFGGGGGBCFGFE
@M03495:530:000000000-LYBTV:1:2103:3548:10455 2:N:0:GTGCTCTG+TTCTTCCT
ATATTTTGCCGTTGATAAACCACCCTCCCTGTGGTCGTTATCTTGATCCTTCTGTCGTCAACGAATTTACTAATTCCAAAGCTCACATGCTGACAGATCGGAAGAGCGTCGTGTAGGGAAAGAGTGTAGGAAGAAGTGAAGAACAGGGGGGGGGGCGTGGAATTTAAAAAAAAAAAGAAACAAGAAAGGGACGGGGGTGGAAGTATTAAGAAAAGAGAAATCGAGCGTAGTAGGTAGTAGCAGAGTCTGGA
+
CCCCCFFFFFBCGGGGGGFGGGGCGHHGGHHGHHGHFGGHHHHHHHHHHHHGHHHHFGFGEHGGGHHHHHHHHHHHGHFGHHHHHHHHHHHHHHHHGHHHGEFFHHGGGG>>>?BGHGGFEHBFBGHFFHGHGEFFD?32222222=?//9;-@------.000000090--;-;-...///.////0....--------.0/000000000///.//0;00....;:.-:000000000000/.0;00/0
@M03495:530:000000000-LYBTV:1:2103:24173:10460 2:N:0:GTGCTCTG+TTCTTCCT
ATATTTTGCCGTTGATAAACCAGCTAATTCCAAAGCTCACATGCTGACAGATCGGAAGAGCGTCGTGTAGGGAAAGAGTGTAGGAAGAAGGGGAGGAATCGGGGGTGGCCGGATGAGTAAAAAAAAAAAATGCAAGTAATGGCGGACAGCACGGACGCACCATCAGTCTAACGGCGGCGAATTAAAGCTATGGATGTGGCGTACGACCCAGACCTACTCTAGCAGGCGAATATGTCGTGCGACCGTGCTGA
+
BBBBBFFFFFBBGGGGGDGFGGHHGHHHHHHHHHHFGHGHHHFH5GHFHHGFHHDDFEAFFEEEFAEAB5FFEGHGFF5B@GHHBGHHHF11/?//12BBCE/>///>00///</111@1111>------.:000<;00000/---9-9./.--;------./9//;////:.---------./////////9///9//.-;9-9..--..9..//////9////..----.:///....-:--99...9/
@M03495:530:000000000-LYBTV:1:2103:5644:10461 2:N:0:GTGCTCTG+TTCTTCCT
ATATTTTGCCGTTGATAAACCAAAGCTCACATGCTGACAGATCGGAAGAGCGTCGTGTAGGGAAAGAGTGTAGGAAGAAGTGTAGAACTCGGTGGGGGCCGGAACATTAAAAAAAAAAAAATCAAAAAAAGAAACAAACTAGCAGACAACACAAAGAAAAACATGGATCAGAAGGCACCATAATAGTGATACGTTGATCAACTCAAATAGAGAGATGACATGACATAGGAGAAGAGAGATTAGACTGATAA
+
CCCDDFFFFFCCGGGGGGGGGGHHHHHHHHHHHHHHHHHHHHHHGGGGHHHGGGGGGHGGGGHHHHHHGHGHHHFHHHHFGF44@44B33>B>ED/////<///<23?33FDF?FCCC-A-.000<0<--.;.///..:000:00/./;......:;.//:9.00/:00.00;0....;.00000000000:.0/..0000/0;0000;000:..00000000000:000/../0.:..0;:00000;:00
@M03495:530:000000000-LYBTV:1:2103:11421:10486 2:N:0:GTGCTCTG+TTCTTCCT
ATATTTTGCCGTTGATAAACCAGTCAGGAGTCCAAAGCTCACATGCTGACAGATCGGAAGAGCGTCGTGTAGGGAAAGAGTGTAGGAAGAAGTGTAGATCTCGGTGGTCGGCGGGGCATTAAAAAAAAAAAAAGAATAGGAAAAGGATCATGGAGTAGACGGAGTGAGGATCAAGGATAAGACTAAGAGGGAATATGCATGCATGAAGTAGTAGATAGCGAAAGATGGATCTGAATGACAGCAGTGTGATA
+
CCDCCFFFFFDCGEGGGGGGGGHHHHHHHGHHGHHGHHHHHHHHHHHHHHHHHHHHGFGEFHHGGGGGGGHHHGHHHHHHHHHHHHHHFHHHGH4BF444BFHF1>//3//>////-<<<11==>@<-:@-;-...000000:/:./0/.000:/:/;00......00.0;/.:00.:00000000000..../000:0:00;0::000;:00000000--;-./000/0000000000:;./.00;0000
@M03495:530:000000000-LYBTV:1:2103:24122:10488 2:N:0:GTGCTCTG+TTCTTCCT
ATATTTTGCCGTTGATAAACCACCCTCCCTGTGGTCGTTATCTTGCTCCTTCTGTCGTCAACGAATTTACTAATTCCAAAGCTCACATGCTGACAGATCGGAAGAGCGTCGTGTAGGGAAAGAGTGTAGGAAGAAGTGTAGAGGTCGGGGGGCGGGGGGACAGTGAAAAAAAAAAAAGAAGCAGATAGTGGCGAGATACGCGAGGAGATGGTAAATAGAAGACGACGATTACGGAGATAACTATTGCCGAG
+
ABCCCFFFFFDCGGGGGGGGGGGGGHHGGHHHHGGHGGGHHHHHGHHHHHHHHHHHGGGHGHGGGHHHHHHHFHHHGHGGHHHGHHHHHHHHFHHHFHHHGGGGHHHGGFGEEGHHHGHHHHFHHHGGFHHGABFHGG2@@222@2>@/<<---------<..000:00.-9-<--<99.<00//000<0..----.00..9----../00000000:0000/.--9-9.909...-/0000:0000099-
@M03495:530:000000000-LYBTV:1:2103:18809:10493 2:N:0:GTGCTCTG+TTCTTCCT
ATATTTTGCCGTTGATAAACCAGCTAATTCCAAAGCTCACATGCTGACAGATCGGAAGAGCGTCGTGTAGGGAAAGAGTGTAGGAAGAAGTGGAGATCTCGGTGGTGGCCGGGTCATTAAAAAAAAAAAAAAAAACCAAGTCGGAAAAAAAGACATAAGACAAAATAGAAGAATACAACGGTATACTATTGAGCTAGCTATAAGAGTGACTGTGTGCGCTTGTCAAAGTGGAGTATGTATACACATGACTT
+
AABCCFFFFFCCGGGGGGGGGGHHHHHHHHHHHHHHHHHHHHHHHHHHHHGHHGGGGFGFGGGGGEEFGHGGCGHHEHHHGHHFHHHHHHGH3@1@3BB@FF1?E>//00>@///BBE4FF3GFGFFGC?-----.....0;.--.-/.--..//900000///.0000:00/000000--:..0000009000000000;0;000900900000.:.--...000000000.0/00;0;00000000000
@M03495:530:000000000-LYBTV:1:2103:14856:10496 2:N:0:GTGCTCTG+TTCTTCCT
ATATTTTGCCGTTGATAAACCAGCTAATCCTGAAAAAAAAATCAAAGCTAAAAACTACAATGCTAAGACCACGATGTGACTGCTATCAAAGGTAGATATATATGTAAATTATTCATCTGTCAAATCCTAAAATTATATCATAACTGCTCCAGCAATCACGACCTGTAATGGGTTTGTGGGTTGTTCACTGTTTCTGAAAAATGAAGATCAGTGTCCAGCTTCCAAAAAGTTTATTGTGTTTTATTGGGGAG
+
AAABBFFFFFBBGGGGGGGGGGHHHHHHHHHHGHHHGGGGGFB3BGA2F5DGHHA3A33F5FFF55@DFHGCA011BFD44334443BFGG2B43344@444B?4BFHBHFEGD4?44?B4FEG?3BF?43B?F3?43??B33BGF233?2B22@<2<<///>/0?1FG1F0?F..00>C.F-.<00<000=DD000=D=GC:0<00000:<000;;C/;:;FFGFA..;CFB0C00;/CFF09000.;.;
@M03495:530:000000000-LYBTV:1:2103:24066:10542 2:N:0:GTGCTCTG+TTCTTCCT
ATATTTTGCCGTTGATAAACCAGGACTCATGCTGGACCAAAGCTCACATGCTGACAGATCGGAAGAGCGTCGTGTAGGGAAAGAGTGTAGGAAGAAGTGTAGATCTCGGGGGTGGCCGGATCATTAAAAAAAAAAAAAAATGAAAGAAAAATGAGAGGACAAGTATTGTAGAGAGGGTGGATGCACTAAACGATATGGTACAGAGTACGAGAGGTCAGTAGAGAAACTCGAATGTGTATGATAATGATTAT
+
CCCDDFFFFFDCGGGGGGGGGGHGHHHHHHHHHHHHHHHHHHHHHHHHHHHHHHHHHHHHHGGGGHHHGGGGFGHGHHGHHHHHHHHGHHHGHHGHGEG443444DBBC/>?///00>//</C111==11D?--<<-<A-<01111/.</..01110.../.<1111<1<1111.....-.00/0000000..<.-:1<11111/1119<..<.0/0/11<11100/109</00111111<11111<1111
@M03495:530:000000000-LYBTV:1:2103:21558:10562 2:N:0:GTGCTCTG+TTCTTCCT
ATATTTTGCCGTTGATAAACCAGCTAATTCCAAAGCTCACATGCTGACAGATCGGAAGAGCGTCGTGTAGGGAAAGAGTGTAGGAAGAAGTGTAGATCTCGGTGGGGGGGGGGGCATGAAAAAAAAAAAAAAGAGAAAGTGAGGTATAGGTCGGGGGTGTGTCAAAGACGAAGAGAAGTCGAACTGACAAAGAACACAAGCGTGTACTTGAAAAAAACTAGGTACGTAGTGACGTGAACATGGCAGCGACG
+
BCCBAFFFFFCAGGGGGGGGGGHHHHHGHHHHHHHGHHHHGHHHHHFFFHFFGHFFF?GHFFBEEAEACGFGCFHHGHHHHHGHGHFFFFEE44B4444B1?1?1>/>-------:/.9;//.;---;----..///////9/.////////--------../////9;.9-...///9/.....////////.///........////////9.--9///////.;;..//;.....9////./.9---;
@M03495:530:000000000-LYBTV:1:2103:20223:10586 2:N:0:GTGCTCTG+TTCTTCCT
ATATTTTGCGTTGATAAACCAGCTAATCCTGAAAAAAAAATCAAAGCTAAAAACTACAATGCTAAGACCACGATGTGACTGCTATCAAAGTTAGATATATATGTAAATTATTCATCTGTCAAATCCTAGAATTATATCATACCTGCTCCAGCAATCACGACCTGTAATGGTTTAGTGGGTTGTTCACTGTTTCTGAAAAATGAAGATAGTTGTCCAGCTTCCAAAAAGTTTATTGTGTTTTCTAGTGGAGG
+
33>AAFFFFBBBGEGGGGGGGGHHHHHHHGHHHGFHGGGGHHHGHGCGGHFHHEGHFHHFHHFHGGHGGHHGGHGGHHGFFFHGHFHHFFGGHHHHHHHHHHHGHHHHFGHHHHHGHGHHHHHHHHHHHHHHHHHHHHHHHHBHHEHFGHHGGHHGGGFEDCGHFGHHFF1?CFFFFGGDECDGHFHHHHFHFGFDGH0CFHHGCGFHHHFF0GCGGFFHBGFC0CA;9CFFFGGGGG/;:0CFBFF.FFG
@M03495:530:000000000-LYBTV:1:2103:13925:10590 2:N:0:GTGCTCTG+TTCTTCCT
ATATTTTGCCGTTGATAAACCACCCTCCCTGTGGTCGTTATTCAACGAATTTACTAATTCCAAAGCTCACATGCTGACAGATCGGAAGAGCGTCGTGTAGGGAAAGAGTGTAGGAAGAAGTGGAGATCTTGGGGGGGGGCGGATCAGTAAAAAAAAAAAAAGAAGTAGGAAAGTATGTCAAGGTGAGAGAGGTAAAGATAGAGAGATAAGATAGGAAGATGCGTTACTATGTAGAATAAAGCGTACAACTG
+
ABCCCFFFFFCAGGGGGGGGGGGGGHHGGHHHHHGHGGGHHHHHHHGGGHHHHHHHHHHHHHHHHHHHHHHHHHHHHHGHHHHHGGGGHHHGGGGFGHHHHGHHHHFHHHHHHHHHHHHBB333/32B33B2/>/----------.0000;90;---9-:=.9./000000/.000000000:900.00...0000009000009.00000000/:0..000-....0000:0000000000.:.-:0;0/
@M03495:530:000000000-LYBTV:1:2103:28547:10620 2:N:0:GTGCTCTG+TTCTTCCT
ATATTTTGCCGTTGATAAACCAGGACTCAGGCTGGACCAAAGCTCACATGCTGACAGATCGGAAGAGCGTCGTGTAGGGAAAGAGTGTAGGAAGAAGTGTAGAGATTGGTGGGTGGGGTATAATTAAAAAAAAAAACATTGTGTCCAGAGGTGAGCAATGTAACTTACTCGCTACACACTGACACCTAGATGTTCTATCGCTCATAATACGCACTAACTCACAGCATCGCGTTCTCACTACCGCAGACGTG
+
BCBC@FFFFFCCGGGGGFGGGGHGGHHHHHHHHHGHHHHHHHCHHHHGHHHHHGHFGCGFHGGGGFGGGEGE0B?FHHGGHHFBGGHHHHBBFACFHFD4F343??B3?3?E//</<///B333333332</<@--..1111</000/0../.0.<0/0000000;00:0.-..;0/0./00900.;/00000009000.....000///...--////9////9./;:.---..//////.-----.-..
@M03495:530:000000000-LYBTV:1:2103:21108:10639 2:N:0:GTGCTCTG+TTCTTCCT
ATATTTTGCCGTTGATAAACCAAAGCTCACATGCTGACAGATCGGAAGAGCGTCGTGTAGGGAAAGAGTGTAGGAAGAAGTGTAGATCTCGGGGGGCGGCGGTACATTAAAAAAAAAAAAAGAAAGAACTCGAGGCAAATTGGAAAAAGATGAGGAACAGAAGGTAACTGAACAATGGTAAGGGATAGTTAGGATCGAGATGTACGATGCAGGTCGTCGTCACCTAGTGCGAAGTCTGACGATCAAGATTA
+
CCCCCFFFFFCAGGGGGGGGGGHHHHHHHHHGHHHHHHHHHHHHGGGGHHHGGGGEFHHHHGHHHHGHGHGGHHHHHFFHGH4@@444B4B?/>/------9-.;;0;0BFFFFFFFF-;@.../0/./0099.--...::00000/...0000/0/.///0;.0000090000/000:0000..9/00000/90/..;:.9000.....00..0-;.-;...9900000-.--900000.9..9000000
@M03495:530:000000000-LYBTV:1:2103:8533:10649 2:N:0:GTGCTCTG+TTCTTCCT
ATATTTTGCCGTTGATAAACCAGGGACTCAGGCTGGACCAAAGCTCACATGCTGACAGATCGGAAGAGCGTCGTGTAGGGAAAGAGTGTAGGAAGAAGTGGAGATATCGGGGGGGGGCGGGGCATTAAAAAAAAAAAAAAAAAAAATGAGGAGAGAAGCAGCACTACGGAAAAAAAGAAGAAAGAAACGAGCAAGACAAGAACAAGCAGCAGTGAAGTATAATATCCACACTACACCTATGAGACATATAA
+
BCCCBFFFFFCCGGGGGGGGGGHGGGGHHGHHHHHGHHHGHHHHHGHHHHHHHHHHHGHHGHGGGGFHGGEEEEEHHHHGHHHHHHBGGHFHFHH1FCGF33/3B4B4/E/>CC--:----9--/90:090;9--9;;-9------.009/09...0/0://.900/....-/.9-.../9//0/.:/.9.9-;/////.//////.///..000000900000000000.///0///00;0000/00000
@M03495:530:000000000-LYBTV:1:2103:5642:10693 2:N:0:GTGCTCTG+TTCTTCCT
ATATTTTGCCGTTGATAAACCAAAGCTCACATGCTGACAGATCGGAAGAGCGTCGTGTAGGGAAAGAGTGTAGGAAGAAGTGTAGGTCTCGGGGGTCGCCGGATCATTAAAAAAAAAAAAAGATGACTAAGAGAGACGTCTGTGAGAAAAAAAAGACGAAAAGAAAAAACATAAGCATACAAGACGAAATACATATAAGCGAACCATAAAATGAAGCTATATACCGGATGACACAATGAGAAAGCAAGCAA
+
ABBBBFFFFFBBGGGGGGGGGGHHGGHHHHHHHHHHHHHHHHGHGGGEGHHGGGGGGHHFGGFHHHHHGGGHHHHHHCGF4F4@33B44B3?/>///>//@////?222>>2</@CD??D-..0000000/00/../.../.00000;//.-9-../.--.-9..//.-9.//9///9///////.--..//;///////-.--9.///;//9/////://////.--.-/:///.//9/////////.//
@M03495:530:000000000-LYBTV:1:2103:9797:10737 2:N:0:GTGCTCTG+TTCTTCCT
ATATTTTGCCGTTGATAAACCAGCTAATCCTGAAAAAAAAATCAAAGCTAAAAACTACAATGCTAAGACCACGATGTGACTGCTATCAAAGTTAGATATATATGTAAATTATTCATCTGTCAAATCCTAGAATTATATCATACCTGCTCCAGCAATCACGACCTGTAATGGTTTAGTGGGTTGTTCACTGTTTCTGAAAAATGAAGATAGTTGTCCAGCTTCCAAAAAGTTTATTGTGTTTTCTAGTGGAG
+
AABBCFFFFFCBGGGGGGGGGGHHHHHHHHHHHHHGHGGGGHHHHHGHHGHHHHGHHHGHHHHHHHHHHHHHGGHGHHHHHGHHHHHHHHHHHHHHHHHHHHHHHHHHHHHHHHHHHGGHHHHHHHHHHHHHHHHHHHHHHHHHHHHGHHHHHHHHHHHGGGGGHHHHHHHHHHHHFHGGAFGGHHGHHHHHHHHHHHHHHHHHHHCHFCGGGHHHHGHGHFFGCCHGD:CFGGGGGGF/CFBFB0BF?0A
@M03495:530:000000000-LYBTV:1:2103:8762:10754 2:N:0:GTGCTCTG+TTCTTCCT
ATATTTTGCCGTTGATAAACCAGCTAATCCTGAAAAAAAAATCAAAGCTAAAAACTACAATGCTAAGACCACGATGTGACTGCTATCAAAGTTAGATATATATGTAAATTATTCATCTGTCAAATCCTAGAATTATATCATACCTGCTCCAGCAATCACGACCTGTAATGGTTTAGTGGGTTGTTCACTGTTTCTGAAAAATGAAGATAGTTGTCCAGCTTCCAAAAAGTTTATTGTGTTTTCTAGTGGAG
+
AABBBFFFFFBBGGGGGGGGGGHHHHHHHHHHHHHHHGGGGHFHHGFHHHHHHHGHHHHGHHHHHHHHHHHHGGHGFHHHHHHHHHHHHHFGHHHHHHHGHHHHHHHHHHHHHHHHHGHHHHHGHHHHHHHHHHHHHHHHHHHHHHGBGHHGGHHHHHHGGGCFHHHHHGHHHHHHGHFEAFCGHHGHHGHHHEHHBGGHHHBDDGFHHGFFHHGGHHHFHGFHHHEGFFFFGGGGGGFFGGBFFFGFFBE
@M03495:530:000000000-LYBTV:1:2103:3448:10763 2:N:0:GTGCTCTG+TTCTTCCT
ATATTTTGCCGTTGTAAACCAGCTAATCCTGAAAAAAAAATCAAAGCTAAAAACTACAATGCTAAGACCACGATGTGACTGCTATCAAAGTTAGATATATATGTAAATTATTCATCTGTCAAATCCTAGAATTATATCATACCTGCTCCAGCAATCACGACCTGTAATGGTTTAGTGGGTTGTTCACTGTTTCTGAAAACTGAAGATAGTTGTCCAGCTTCCAAAAAGTTTATGGTGTTTTCTAGTGGAGG
+
BAABBFFFFBDAGGGABBBFGGH4FAFFFGHHHHHGFGGGHHFBGBFGFHFHGG3FHHHHHHGFFFHGGFHGGEEGHHFDFFHGHHHHHHFFGHHGHFGHHHGHHHEGFHE4GGGFHHHFHHHHFFGHFHHHHGGHHFDFDF2BFCCFG22FFFFGHFGDFADC<FGFHGHHHFD?FH.>FC>GHHFHHFG0DGHHHHF/<0DGHHFGEGGCGBCGHFBF0GGFFGGGGGFGF0;FGGFBGBBBFF0FBE?
@M03495:530:000000000-LYBTV:1:2103:15247:10800 2:N:0:GTGCTCTG+TTCTTCCT
ATATTTTGCCGTTGATAAACCAAAGCTCACATGCTGACAGATCGGAAGAGCGTCGTGTAGGGAAAGAGTGTAGGAAGAAGTGTAAAACTGGGTGGGCGGCGGGTCATTAAAAAAAAAAAAAAAGAAGGGGAGAGAGGGTAGAGAGAGAGATGCATACAGATAGCAATAACTATAGAGAGCATAGAGTACATGGCGAATAAGATGGAATCAGGAGTATCTTAGTGTGACATGCAAGAGGTGGAGCATAGTAT
+
CCCCCFFFBFBAGGGGGGGGGGHHHHHHHHHHGCHHGFHHHHHHGGGEHHHGGGGEEGEGGEHHFHEGHHFGHGGHHFHFGB444443B3BB31>/1//<<///-<1<>11>1CC-@:-:;--.../..-.;......:/.:0;99....0000000000000;000000000;0000;.000000000000/.----.009000/09000:0.//000000000000000:000/..0..../.000000
@M03495:530:000000000-LYBTV:1:2103:16638:10801 2:N:0:GTGCTCTG+TTCTTCCT
ATATTTTGCCGTTGATAAACCAGGACTCAGGCTGGACCAAAGCTCACATGCTGACAGATCGGAAGAGCGTCGTGTAGGGAAAGAGTGTAGGAAGAAGTGTAGATCTCGGTGGGTGCCGGATCATTAAAAAAAAAAAGAAACAGAAACGGTAGAGTAAGGTAGTAGGTAACAAAGAAAGACAGAGAGGAGACCAGCAGTATGACATAAGCCGTACAAAGGCGACAACCAACAGTAGAATGCGACGGAAAGGG
+
BBCCCFFFFFCCGGGGGGGGGGHGHHHHHHHHHHGHHHHHHHHHHHHHHHHHHGHHHHHGHGGGGHHGGGGEEEHHHHGGHHHFHHGGHHHGHHHHFB34B3@?4D40?/?/////B///?/033332@>/<//--.<0/////00/.....000000000000:0;000;:./:9/0/C///;/......./../:;000;00000000-....00//.;@-:-....:./90000090..---;.-...
@M03495:530:000000000-LYBTV:1:2103:15060:10816 2:N:0:GTGCTCTG+TTCTTCCT
ATATTTTGCCGTTGATAAACCAGCTAATCCTGAAAAAAAAATCAAAGCTAAAAACTACAATGCTAAGACCACGATGTGACTGCTATCAAAGTTAGATATATATGTAAATTATTCATCTGTCAAATCCTAGAATTATATCATACCTGCTCCAGCAATCACGACCTGTAATGGTTTAGTGGGTTGTTCACTGTTTCTGAAAAATGAAGATAGTTGTCCAGCTTCCAAAAAGTTTATTGTGTTTTCTAGTGGAG
+
BBCBCFFFFFCCGGGGGGGGGGHHHHHHHHHHGHHGHGGGGHGHHHHHHGHHHHGHHHHHHHHHHHHHHHHHGGHGHHHHHHGHGHHHGHHBGHHHHHHHHHHHHHHHGHHHHHHHGHHHHHHGHHHHHHHHHHHHGHHHHHEHHHHHHHGHFHHHGGHGGGGGHHHHHHH1GHFHBGHHEGGGHHHGHHGHHHHHEFFHHHHGFHFHHHBGHHHHHHHCFHHGFFG.C:FGGGGGGGGFFGBGGGGG.;:
@M03495:530:000000000-LYBTV:1:2103:12663:10820 2:N:0:GTGCTCTG+TTCTTCCT
ATATTTTGCCGTTGATAAACCACCCTCCCTGTGGTCGTTTCTTGCTCCTTCTGTCGTCAACGAATTTACTAATTCCAAAGCTCACATGCTGACAGATCGGAAGAGCGTCGTGTAGGGAAAGAGTGTAGGAAGAAGTGGAGATCAAGGGGGTCGCCGGATCATGAAAAAAAAAAGAAGCAGAGATAATAAAGTACACAGCAAAAATGAAGAGAAGACTCACGATAGAGAAACAAACAGGGTGGAGTGGAATG
+
CCBBBFFFFFCCGGGGGGGGGGGGGHHGGHHHHHHHGGGGHHHHHHHHHHHHHHHGGGHFHGGGHHHHHHHHHHHHHHHHHHHHHHHHHHHHHHHHHHGGGGGHHHGGGGGGGHHHGHHHHHHGHGHHHFHHFEFB?22?@2222>@/<>/<-->A--<-.=0:00::---;-.../00//.:00000000:000;;.9//0/.9000;0./0/0/000;.:.;.00000//.:../../.-..0..909;
@M03495:530:000000000-LYBTV:1:2103:2695:10831 2:N:0:GTGCTCTG+TTCTTCCT
ATATTTTGCCGTTGATAAACCAGCTAATCCTGAAAAAAAAATCAAAGCTAAAAACTACAATGCTAAGACCACGATGTGACTGCTATCAAAGTTAGATATATATGTAAATTATTCATCTGTCAAATCCTAGAATTATATCATACCTGCTCCAGCAATCACGACCTGTAATGGTTTAGTGGGTTGTTCACTGTTTCTGAAAAATGAAGATAGTTGTCCAGCTTCCAAAAAGTTTATTGTGTTTTCTAGTGGAG
+
3AAA@FFDFDDBGGGGGGGGGGGAFHGGHHHHHHHHHGGGGHFFHHHGHHHHHEEGHFGFHHHFFFHHHHHHGGHGGHGDDGCHHHHHEHHHHHGHHHHHGHHHDGGHHHFHHHHHHHGHHHHHHGHHHFFHGGHHHGHHGHFGHHHGG1FG0<FHGEGDGCGGHHHHHHHHHGHFGHA.EEGAGDHHHHHHGHFFG0<0<<GBDHGHFBGCHHHGBF/C0CCGGC..;9;0CFFFGFBFBFG000;FABE
@M03495:530:000000000-LYBTV:1:2103:28394:10857 2:N:0:GTGCTCTG+TTCTTCCT
ATATTTTGCCGTTGATAAACCAGGACTCAGGCTGGACCAAAGCTCACATGCTGACAGATCGGAAGAGCGTCGTGTAGGGAAAGAGTGTAGGAAGAAGTGTAGATATGGGGGGTGGCCGGAACATTAAAAAAGAAAAAAATAAAGCAGATGAAGGGTGGAGTACGTTACGCATGTGTAGCGAAGAGGATAAGCTTCAGTAGATACATATAATCAGCGATACATGAATGCTGCTAAGTGCAGATCAGCATCGG
+
CCCCCFFFFFBBGGGGGGGGFGHGHHHHHHHHHHGHHHHHHHGHFHHHHHGFGFGHHFHHHGFGGGHHGEGE>ECHHHGCGHHGHHHHBGHFGACGEF3443444?4?F//A--:..:---;;;00000:-...9/.--;0000:099000000..9-..0/0.//9......00:000----.;../00000000000:000;00000000;00A-A.-00000000000000000:00000000000..
@M03495:530:000000000-LYBTV:1:2103:5540:10864 2:N:0:GTGCTCTG+TTCTTCCT
ATATTTTGCCGTTGATAAACCAGCTAATCCTGAAAAAAAAATCAAAGCTAAAAACTACAATGCTAAGACCACGATGTGACTGCTATCAAAGTTAGATATATATGTAAATTATTCATCTGTCAAATCCTAGAATTATATCATACCTGCTCCAGCAATCACGACCTGTAATGGTTTAGTGGGTTGTTCACTGTTTCTGAAAAATGAAGATAGTTGTCCAGCTTCCAAAAAGTTTATTGTGTTTTCTAGTGGAG
+
1AAAAFF3FFDAC1FFGFGGGGHHHHHFGHHHG1GHFEEEGHHHHG10GHHHEFFGHGGFFGFFFHHH1CFHEEHGHHH@FFGGHHFHHHFHHH2GHHBGGHFHGHHFHGGHD222BF1BGHBHHGHHHHHHHHBFDDHHHHBCF1CGFFG1CFFDFHFCCCCGF1@GHHFD10?G1>CGGA-CGBGHHHGH00=0D0<D.GFHGFHBHGCHFHF0:/GG00:0C0;EC0000CFG009CBF0CB099.09
@M03495:530:000000000-LYBTV:1:2103:27647:10866 2:N:0:GTGCTCTG+TTCTTCCT
ATATTTTGCCGTTGATAAACCAGGACTCAGGCTGGACCAAAGCTCACATGCTGACAGATCGGAAGAGCGTCGTGTAGGGAAAGAGTGTAGGAAGAAGGGTAGAGCTCGGGGGTGGTCGGGTAAGTGTAAAAAACAAGAGAGTAGAATAGTGGGGGCTGCGGATCAGTGCTAGAAAACAGAAGTAACCAGTTGTGACGTAACTGTAGATCCGCCGTTGCATCCGAGAGATGCATAGCTAGCTACTCATTGCA
+
AAAAAFF3DFDAE1GGGFFBFGGGHAFHHGHHHHCHFGHGEHGHHFGEFHH1GGGFFHHHGEEFE0GFAAEF/BEGGHA0BGF0BFGHHF111BBGG0?0B>11111?//<///<<<<///-0111111111-...//././000000000..----..--99-.0009009000/;-9/////9//;-;/:/-//-----/////////----;---/;//------;/9/////:/9////////////
@M03495:530:000000000-LYBTV:1:2103:19389:10874 2:N:0:GTGCTCTG+TTCTTCCT
ATATTTTGCCGTTGATAAACCAGCTAATTCCAAAGCTCACATGCTGACAGATCGGAAGAGCGTCGTGTAGGGAAAGAGTGAAGGAAGAAGTGTAGATCTCGGTGGGGGGCGGATCATTAAAAAAAAAAAAAGAGAAAAACTGGGGACGGGGATGGAGACTAGACAGTAGTATGGAGTAGATGAGAAATATGAGAAGGCAGGAGGAATGGTGTGTTGTCAAGTGGTGAGCTAATTATATAGGTCAATATGGA
+
BCCCCFFFFFDCGGGGGGGGGGHHHHHHHHHHHHHHHHHHHHHHHHHHHHHHHHGGGGHFHGGGGEEGHHHGGHHHGHGGHHHHEHEFF3@F44344BG4B?1>E///------;.0;00;0;==@;@---..//00/..00/.-.------;..//0.0:0000/;000000;0/0/00:00000000000:00/..:.-..../0:00:..;/./0000;000.0.:0:000000;000000000;0:0
@M03495:530:000000000-LYBTV:1:2103:20904:10881 2:N:0:GTGTTCTG+TTCTTCCT
ATATTTTGCCGTTGATAAACCACCCTCCCTGTGGTCGTTATCTTGCTCCTTCTGTCGTCAACGAATTTACTAATTCCAAAGCTCACATGCTGACAGATCGGAAGAGCGTCGTGTAGGGAAAGAGTGTAGGAAGAAGTGTAGATCACGGGGGTGGGGGGCGTATTTAAAAAAAAAAAAGTAAAAAGTAGAAACGCAGCACGCGGGTGAAGAATAGAGTATAAAAGAAGTATAAGGATGAAGTACTTAGATCG
+
CCCDCFFFFFDCGGGGGGGGGGGGGHHGGHHHHHHHEGGHHHHHHGHHHHHHHHHHGGGHGHGGGHHHHHHHHHHHHHHHHHHHHHHHHHHHHHHHHHHHGGGGFHHGGGGFDGHGHGHHHHGHGHHHHHGHHHHHFF>2D22@22?C/<C---------:;.000:00:@-C>---.;00000.0000;0/.----..-------.00090000090000000../;00090:00;0000000000000.
@M03495:530:000000000-LYBTV:1:2103:26908:10907 2:N:0:GTGCTCTG+TTCTTCCT
ATATTTTGCCGTTGATAAACCAGTCTCCAAAGCTCACATGCTGACAGATCGGAAGAGCGTCGTGTAGGGAAAGAGTGTAGGAAGAAGTGTAGATCTCGGTGGCCGGCGGATCATTTAAAAAAAAAAAATGTATCGTAAGGAGTGGCCATTTGACGATAGCCAACTAGAACCAGACCAGAGTGCTCATTGAATCGCCTATTATCAAGAGTGTACGATCGATACACGGACTGTACAGGTGCGCGTGCATCACG
+
CCCDDFFFFFCCGGGGGGGGGGHHHHHHHHHHHHHHGHHHGHHHHHHGHHHGEGGHHHGGGFGGFGGHGFFGHGHHHHHHHHHHHHFEG4@B44B@41?1?111>//>/<><0F2222>D2@/<<---.0<000./...0<.:....0/00000.<...<00/./000<0..9..9/...000<00000<000.....000000000.00000..9<-...-00.-9--.<0<00/000-----..0000.
@M03495:530:000000000-LYBTV:1:2103:5702:10917 2:N:0:GTGCTCTG+TTCTTCCT
ATATTTGCCGTTGATAAACCAGCTAATCCTGAAAAAAAAATCAAAGCTAAAAACTACAATGCTAAGACCACGATGTGACTGCTATCAAAGTTAGATATATATGTAAATTATTCATCTGTCAAATCCTAGAATTATATCATACCTGCTCCAGCAATCACGACCTGTAATGGTTTAGTGGGTTGTTCACTGTTTCTGAAAAATGAAGATAGTTGTCCAGCTTCCAAAAAGTTTATTGTGTTTTCTAGTGGAGG
+
CCCCCFFFFCCDGGGGGGGGGGHHHHHHHGGHHHHHGGGGHHHHHGHHHFGGHGHHHHGHHHHHHHHHHHGGGHFGFHHGFHGHHGHGFHGFHHHHHGHHHHHGFGHHHHHHHGHHHFHFHHHGHHHHHHHHHHGHHBHHHGFHHHHFHHGEHHHHHHGEFGGHHGHHHEDGFFEFGFCAGFDHHFHHGHHHHHHHHHHFGGHDHGHHHFHGHGHFG/G:CGCCGE..CFFGFFGBFFGGGGFFFBF.0ED
@M03495:530:000000000-LYBTV:1:2103:24450:10937 2:N:0:GTGCTCTG+TTCTTCCT
ATATTTTGCCGTTGATAAACCAGGACTCAGGCGGACCAAAGCTCACATGCTGACAGATCGGAAGAGCGTCGTGTAGGGAAAGAGTGTAGGAAGAAGTGTAGATCTCGGGGGTCGCCGGATCATTAAAAAAAAAAAAAAAGTGGGAGGAACAGGAGTGAGGCAGATACAAAGGAAGGTCACGAGGACACAACATTGTGAGTAGTGAGAGCTGTCAGGTAGCTTGATGTGCAATGTATCACCTGGAGTGGTTG
+
CCDDCFFFFFEDGGGGGGGGGGHGHHHHHHHHGGGGGHHHHHHHHHHHHGHHHHHHHHHHGGGGHHHGGGGGGGHHHGHHHHGHHHFGHHFFHGHHFGDFDB44BFFF/<C//<//A--.>0<D1=DGHG?@C--<---.0<0...-.<.//.../.10..<<.011100////<.0100..---./.:.<./11111<1111/1<:0.001011/<10011/:111<111<011<:1</0/./.0..<..
@M03495:530:000000000-LYBTV:1:2103:13211:10943 2:N:0:GTGCTCTG+TTCTTCCT
ATATTTTGCCGTTGATAAACCAGCTAATCCTGAAAAAAAAATCAAAGCTAAAAACTACAATGCTAAGACCACGATGTGACTGCTATCAAAGTTAGATATATATGTAAATTATTCATCTGTCAAATCCTAGAATTATATCATACCTGCTCCAGCAATCACGACCTGTAATGGTTTAGTGGGTTGTTCACTGTTTCTGAAAAATGAAGATAGTTGTCCAGCTTCCAAAAAGTTTATTGTGTTTTCTAGTGGAG
+
ABBBBFFFFFBBGGGGGGGGGGHHHHHHGHHHHHHHHGGGGHHHHHGHHHHHHHGHHHHHHHHHHHHHHHHHGGGGHHHHHHHHHHHHHHHHHHHHHHGHGHHHGHHHHHHHHHHHHHHHHHHHHHHHHHHHHHHHHHHHHHHBGHHHHHHHHFCHBGHGGGGGHHHHHGFGHHHHHHHHGGGGHHHGFDGHHGHHHHHHHHHHHEFHHHHHHGH0GGHHHHHHECC.C0FGGGGGC0;FFGFGGFFGGBE
@M03495:530:000000000-LYBTV:1:2103:23739:10944 2:N:0:GTGCTCTG+TTCTTCCT
ATATTTTGCCGTTGATAAACCAGGGACTCAGGCTGGACCAAAGCTCACATGCTGACAGATCGGAAGAGCGTCGTGTAGGGAAAGAGTGTAGGAAGAAGTGGAGATATCGGTGGGCGCCGGGTCATTAAAAAAAAAAAAGAGAGAAAATAGACGAGGGGAGGGCAGGGTGCATGAGAGCACAAAAGAAGAGAAAGGGTAGTGCACACGTGAGAGTGACGACCGGAGTCACATGACCTCAACTTATCAGAGAG
+
CCCCCFFFFFDCGGGGGGGGGGHGGGGHHHHHHHHGHHHHHHHHHHHHHHHHHHHHHHFHGHGGGGHHHGGGGFGHHHHGGHHHFHHHDGGHFHHHHHB333/B34D4/E/EEE///<///</=@2211?FCC-@D-<..//..00/10010.---<-.---..<--:<.0110010.0.//../..:0./000.9<<.0/1101:-...<:00111<.-9----./111:00001000/1101111<:/.
@M03495:530:000000000-LYBTV:1:2103:21087:10960 2:N:0:GTGCTCTG+TTCTTCCT
ATATTTTGCCGTTGATAAACCAGGACTCAGGCTGGACCAAAGCTCACATGCTGACAGATCGGAAGAGCGTCGTGTAGGGAAAGAGTGTAGGAAGAAGTGTAGATCTCGGTGGTCGCCGTATCATTAAAAAAAAAAAAAAAAGAGGATGGCGAGGGCGCAGGACGTGATAGAAAAGGAATGAATGAAAGAAACTTACGAGAGGAGTAGTCAATGATATATCGACGAGGATAGGCAAAGACAGTAGTCGACAA
+
ACCDDFFFFFDCGGGGGGGGGGHGHHHHHHHHHHGHHHHHHHHHGHHHHHHHHHHHHHHHHGGGGHHHGGGGEGHHHHGHHHHHHHHFHHHHHHHHHHH4BF44D44BF?>E/3>/?<</0B?3F33B3GD@@@@<<----../../0.:---;-.--9--..-.../00000//.;/000:000000/://:00;..:.-...;/0:00000:00000:..----9-/00/00../////:00;0:9-.-
@M03495:530:000000000-LYBTV:1:2103:24459:11029 2:N:0:GTGCTCTG+TTCTTCCT
ATATTTTGCCGTTGATAAACCAGTCACAACCACTTCTTGCCCTCCAAAGCTCACATGCTGACAGATCGGAAGAGCGTCGTGTAGGGAAAGAGTGTAGGAAGAAGTGAAGATCTTGGTGGTAGCCGAAGGATTAAAAAAAAAAACAAGCTGAGTCAAGGGCTCCTTTACTTAGACCACTTCAAAGTGTCACGTCCACACTAGCGCAGCAGTCGTTATACGACGATTGCGCTTACTTGGAAAACTGTGATGTC
+
CCCBBFFFFFBAGGGGGGGGGGHHHHHHHGGGGHHGHHHHHHHHGHHGBGHHHHFHHHHHGHFHGHHGFEGEGFFGGGGGGFGHFGHHHHHHHHGHGHHHHAGE4B4DB333?44??///4333<///<02B23?3?<//</-...0>11<.00000/<<.../<00;00;0000/./0:C000000000..;..0/.//09-:---../;.....99...-:..;/.--:.;/////9/9///;/////:
@M03495:530:000000000-LYBTV:1:2103:6536:11034 2:N:0:GTGCTCTG+TTCTTCCT
ATATTTTGCCGTTGATAAACCAGCTAATCCTGAAAAAAAAATCAAAGCTAAAAACTACAATGCTAAGACCACGATGTGACTGCTATCAAAGTTAGATATATATGTAAATTATTCATCTGTCAAATCCTAGAATTATATCATACCTGCTCCAGCAATCACGACCTGTAATGGTTTAGTGGGTTGTTCACTGTTTCTGAAAAATGAAGATAGTTGTCCAGCTTCCAAAAAGTTTATTGTGTTTTCTAGTGGAG
+
ABBBBFFFFFCBEGGGGGGGGCHHHHHHHGHGHHHHHCGGGHGGHGHHHHDGHHGHHHHHHHHHHHGHHHGGGGHGHHHGHFFF4GGHHFHHHHFHGHHHGHHHHHHHHHHHHHHHFHHHGHHGHHHHHHHHHHHHHGHFHHHFHHHHFGGHFFGGFHH?FCGGGGHHGHGFGFHBGGHHGGGFHHHGHHHHHHHHFHHFCGHH00CGGCGBGHFHFFG0GGHHE0C:;BFGGGGFBF9CFFBF0F9B?9A
@M03495:530:000000000-LYBTV:1:2103:14544:11053 2:N:0:GTGCTCTG+TTCTTCCT
ATATTTTGCCGTGATAAACCAGCTAATCCTGAAAAAAAAATCAAAGCTAAAAACTACAATGCTAAGACCACGATGTGACTGCTATCAAAGTTAGATATATATGTAAATTATTCATCTGTCAAATCCTAGAATTATATCATACCTGCTCCAGCAATCACGACCTGTAATGGTTTAGTGGGTTGTTCACTGTTTCTGAAAAATGAAGATAGTTGTCCAGCTTCCAAAAAGTTTATTGTGTTTTTTTGTGGAGG
+
A11AA3BFBFD1AAGGFBFBGGAFFDHFHHFC1ADA?EEEHGHBG1GEF11GEEHGEHHDDF2DGGHEGHCAEF/01@F2EGGFF0BD@BB@22EGHHHB2@FHFHHGHF2FG2GF2>FGFG1FBCFHHHFHHHHHGHFBFFFDF0G1G110GGGCFF//</ABFFFDFGDHGHHG1AF<FCAAF1100===<00=0<DFG0DG0G00;;CF:;0;:B000:<C0..;CC00;FGFBF/C/.9--/;A/9-
@M03495:530:000000000-LYBTV:1:2103:3865:11069 2:N:0:GTGCTCTG+TTCTTCCT
ATATTTTGCCGTTGATAAACCAGCTAATTCCAAAGCTCACATGCTGACAGATCGGAAGAGCGTCGTGTAGGGAAAGAGTGTAGGAAGAAGTGTAGATCTCGGTGGTGGGCGGATCATTAAAAAAAAAAAAAAAGAATATAGTGACGGGGTAGATCCGAGAACGAGAGTAAAAAGACATCAAAGGTCGGTCAAAATGGGGATCTAGTAGAGATGAGAAAGGAAAATCAGGAGAGATTGATGAAAAGTGACGA
+
CCCCCFFFFFCBGFGGGGGGGGHHHHHHHHHHHHHHHHHHHHHHHHHHHHHHHHGEGGGGHGGGGGGGHHHGFHHHHHHHHHHHHHHHHHHEBBE4444BAF>?A?/>///////B3DFDD2F@//<@--<--...00000;000.----..0;09..--.0....-900900..//000000/00---..009000...9.00000000000000000.////000000;9..000000:000/0900..
@M03495:530:000000000-LYBTV:1:2103:20261:11072 2:N:0:GTGCTCTG+TTCTTCCT
ATATTTTGCCGTTGATAAACCAGTCAGGAGTCCAAAGCTCACATGCTGACAGATCGGAAGAGCGTCGTGTAGGGAAAGAGTGTAGGAAGAAGTGGAGATAGCGGGGGGCGGCGGAGGCATAAAAAAAAAAGAAGAATGAGGTTAACATAGCGTGTCCAATCACTTATCAGCTGGAGACTCGACACTAAGTGCTGACCACATATGCAACTCGTCGTACATGCGAGCGTCTTGAGCCGACAGCGTGAGGACCA
+
3ABBBFFFFFB>EEGGGGGGFGHGGHHHGGHHHGHFFHHHHGHHHFHGBFHGGHHHGGGGFFHGEGGAEFGGGFGHHHFGBGHHHGFHFGEC4B3B?3343@/>>//----;9----../;////-->;-..;///9/;///.;9//////-..9;///9///////9:////..;/9//..-.9////;/////;//..//9///////...--..;///99---..../////-----.-...../;.9
@M03495:530:000000000-LYBTV:1:2103:17004:11087 2:N:0:GTGCTCTG+TTCTTCCT
ATATTTTGCCGTTGATAAACCAGCTAATTCCAAAGCTCACATGCTGACAGATCGGAAGAGCGTCGTGTAGGGAAAGAGTGTAGGAAGAAGTGTAGATCTCGGCGGTCGGCGGGTTATTAAAAAAAAAAAAAGAATAAAAATAGAGCTAAGGAGAGGGAGTATAGAAGAAGAGAAGTATCGAGAGATAACGAACAATAGAGATGCATCGGAGAGGTGAGCTGAGAAGAGATATGCAGGGACAGTGAGGTGAG
+
ABCCCFFFFFCBGGGGGGGGGGHHHHHHHHHHHGHHHGHHHHHHHGGHHHGHHHGGGGHGHGGGEEFGHHHGFHHHHHHHGHHHFHHGHFFG44@44BB4??1>E//<//<//-..1>1<111CC-@D-9-...000000.<00000000/0......9./<000000//:</0/0000.<..<.00<0...--/00:000000000...--..0.0.00<<.00:0.<<000000.-....0000.<.:.
@M03495:530:000000000-LYBTV:1:2103:17538:11102 2:N:0:GTGCTCTG+TTCTTCCT
ATATTTTGCCGTTGATAAACCAGCTAATCCTGAAAAAAAAATCAAAGCTAAAAACTACAATGCTAAGACCACGATGTGACTGCTATCAAAGTTAGATATATATGTAAATTATTCATCTGTCAAATCCTAGAATTATATCATACCTGCTCCAGCAATCACGACCTGTAATGGTTTAGTGGGTTGTTCACTGTTTGTGAAAAATGAAGATAGTTGTCCAGCTTCTAAAAAGTTTATTGTGTTTTCTAGTGGAG
+
CCCCCFFFFFBAGGGGGGGGGGHHHGHHHHHHHHHHHGGGGHFHGFFHHHGHHHEHHFHHHHHHHHHHHGGHGGHGFGHHHGHHHHHHHHHHHHGHHHHHGHHHGHHHHHHHHHHHHHHHHHHHHHHHHHHHHHHHHGHHHHHGHHHHGHGHHHHHHHHGGGGGHHHHHHHFDGHHGFHGEFGGHHHHHFGHGHGHHHHHHHHHFHGHFGHHHHHCGHFHEHHHCG0CDFGGGGGGFFGGGGEFFGFGGF.
@M03495:530:000000000-LYBTV:1:2103:12239:11131 2:N:0:GTGCTCTG+TTCTTCCT
ATATTTTGCCGTTGATAAACCAGCTAATCCTGAAAAAAAAATCAAAGCTAAAAACTACAATGCTAAGACCACGATGTGACTGCTATCAAAGTTAGATATATATGTAAATTATTCATCTGTCAAATCCTAGAATTATATCATACCTGCTCCAGCAATCACGACCTGTAATGGTTTAGTGGGTTGTTCACTGTTTCTGAAAAATGAAGATAGTTGTCCAGCTTCCAAAAAGTTTATTGTGTTTTCTAGTGGAG
+
BCCCCFFFFFCCGGGGGGGGGGHHHHHHHHHHHHHHHGGGGHHFGFBBGDHGHHCFFFCGGFGFFHHHHHEEGCHGCFG4DF3DGGEFHHGHHGFGGHHHFGFGGHHHGFGFHGHDFHBFFHHHGHHHHDFHHHFFBDDHFF3FGFGHHEHEHGHFBFBDEGGGBFGHGGHDGAF1FFGEEGGDHDGHHB=GHFB0DGHHHHFFFHGGCCGHHHHGG0:CGFHHHFHEGFFFGGGF0B/;BF9FBB00;:.
@M03495:530:000000000-LYBTV:1:2103:2670:11133 2:N:0:GTGCTCTG+TTCTTCCT
ATATTTTGCCGTTGATAAACCAGCTAATCCTGAAAAAAAAATCAAAGCTAAAAACTACAATGCTAAGACCACGATGTGACTGCTATCAAAGTTAGATATATATGTAAATTATTCATCTGTCAAATCCTAGAATTATATCATACCTGCTCCAGCAATCACGACCTGTAATGGTTTAGTGGGTTGTTCACTGTTTCTGAAACATGAAGATAGTTGTCCAGCTTCCAAAAAGTTTATTGTGTTTTCTAGTGGAG
+
AABBA5FDFBBAEGGFGCGGGGHFHHHCHHHHHHHHHGGGGHGFHFHHFGDGFF1BGHHHHHHHFHHHHHHHGGHFFGHGHHHHHHEGGHGHDGFHHHHGHHHHGHHHHHHHHHGHHHH4FGHHHHGHHGGFFHHDHHB?BGFGBGCHFCFF2@FGHHHGGGGGHHHGHGGFHHCFHHEEFGCAEGDFGFHHHHHFHBF0<0CDGHHHG0CGHHFHFHHFFHFF0;C990;0;FFGFGGGFGG090BF?0.
@M03495:530:000000000-LYBTV:1:2103:25329:11146 2:N:0:GTGCTCTG+TTCTTCCT
ATATTTTGCCGTTGATAAACCAGGACTCAGGCTGGACCAAAGCTCACATGCTGACAGATCGGAAGAGCGTCGTGTAGGGAAAGAGTGTAGGAAGAAGTGTAGATTTCGGGGGCGGGGGGATTATTGAAAAAAAAACACACGGAGGCACGTGGAGTAGTGGTGTATCTGTGAATACTGATAAGTTCGGTACAAGGCGAGGAGCGGGTGCGACTCAGGTCGTGGCGAGAGCAGACAGTTCGCAGCGCACCAGG
+
CCCCCFFFFFCAFFGGGGGGGGHGGHHGHGHHHHGHHHHHHHCHHGFGHHHHHGGHHHHHHGGGG1FGF?EEEFHHHHGFHGHHGGGHGFFDHGF3GFG4B344?44B>/////<-----.//9://9//:--;-...9.---.-...9.:...///;/./.;/9///:/9////://///////.-9:.///9.-----..---:9.-.--./////--..-9---;.///./////.-:.------...
@M03495:530:000000000-LYBTV:1:2103:8980:11154 2:N:0:GTGCTCTG+TTCTTCCT
ATATTTTGCCGTTGATAAACCAGCTAATCCTGAAAAAAAAATCAAAGCTAAAAACTACAATGCTAAGACCACGATGTGACTGCTATCAAAGTTAGATATATATGTAAATTATTCATCTGTCAAATCCTAGAATTATATCATACCTGCTCCAGCAATCACGACCTGTAATGGTTTAGTGGGTTGTTCACTGTTTCTGAAAAATGAAGATAGTTGTCCAGCTTCCAAAAAGTTTATTGTGTTTTCTAGTGGAG
+
BBCBAFFFFFCBGGGGGGGGGGHHHHHHHHHHHHHHHGGGGHHHHHFHHFHHHHGHHHGHHHHHHHHHHHHHGGHGGHHGHHGGHHFHHHHGGHHFHGHHHHHHHHHHHHHHHHHHHHHHHHHHHHHHHHHHHHGHHHHHHHGFHHFHH2GHHFCGHGHGGGGGHHHFHHHFGHHHFHHGEFGGHHHHGGHHHHHHHHHFHHGHHHHHHHHHHHHFFGBCGGFGHHAEFCFGGGGGGFFFFGGGGEF0FFE
@M03495:530:000000000-LYBTV:1:2103:14678:11154 2:N:0:GTGCTCTT+TTCTTCCT
ATATTTTGCCGTTGATAAACCAGCTAATCCTGAAAAAAAAATCAAAGCTAAAAACTACAATGCTAAGACCACGATGTGACTGCTATCAAAGTTAGATATATATGTAAATTATTCATCTGTCAAATCCTAGAATTATATCATACCTGCTCCAGCAATCACGACCTGTAATGGTTTAGTGGGTTGTTCACTGTTTCTGAAAAATGAAGATAGTTGTCCAGCTTCCAAAAAGTTTATTGTGTTTTCTAGTGGAG
+
BBBBBFFFFFBBGGGGGFGGGGHHHGHHHHHHHHGHHGGGGHGHHFFFHHHHHGGHHHHHHGHHHGHHHHHHGGHGGGHFHFBDGHFGGHHFGHHHHHHHHHHHFFHHHGHHFHHHHHHGHHHHHHHHHHHHHHHGHHHHHHGHHFHHHHGHGHHHHHHGDGGGHGGDHHGFGHHHBGHHGGGGHHGHHGGHHHHHHGFFHHFFGGHHEBGFHHHF0GGFFHHHHHHCEBFFFGFFGGGGGGFGFGGFF0A
@M03495:530:000000000-LYBTV:1:2103:11917:11277 2:N:0:GTGCTCTG+TTCTTCCT
ATATTTTGCCGTTGATAAACCACCCTCCCTCGTATCCAAAGCTCACATGCTGACAGATCGGAAGAGCGTCGTGTAGGGAAAGAGTGTAGGAAGAAGTGTAGATATCGGTGGTCGGCGGAACAGTAAAAAAAAAAAAAAATGGGAAGTACAGTTTAGTCTGCATTGATACTTGAGTAAGCGAAACCGACAAGTACAACAACCAGCTCAGAGCAGAACAGTGAAGAAGTAAAGAAGAATCACTGTAGCAAATT
+
CCCCCFFFFFCAGGGGGGGGGGGGGHHGGHHGHGHHHHGHGHHHHHHHHHHHHHHHHHHGEEGGHHHGEGGEEGFHHGGHHHHHFGFGGHFHFFFB434BF4444D/E>EA/3>/<B?B//=0?11111>-<C------;00./0:0;0009;00000000000900000000000000-.---.-9---.090900;....:.000/09/0////:;00000;//;00000./0/000000;0000;0:0
@M03495:530:000000000-LYBTV:1:2103:23632:11280 2:N:0:GTGCTCTG+TTCTTCCT
ATATTTTGCCGTTGATAAACCAGCTAATTCCAAAGCTCACATGCTGACAGATCGGAAGAGCGTCGTGTAGGGAAAGAGTGTAGGAAGAAGTGTAGATCTCGGTGGGGGGCGGATCATTAAAAAAAAAAAAAAGATGAAGGAAGTAGGCGAGAGAGGAAGTAAAATAGTGAATAGAATGGAATAAAAGTGTAGAAAAGAAAGTAGAAATCTGTTGGCGAATAGAAACACACGATGCAGACTATAGAGTAAAG
+
BCCDBFFFFFCBGGGGGGGGGGHHHHHHHHHHHHHHHHHHHHHHGHHHHHHHHGGGGGHHFGGCEAEBGGHGHHHHGHGHHHGFEFGHHH4F@43@444BFF>E?/>/-:-----9;090FF0@9B@C-9--..000000./:00000-----..../;000000009000000:000000:;009000000000//../00000:00900900.09---.0000;/9..-;A.9000.000000000009
@M03495:530:000000000-LYBTV:1:2103:15371:11288 2:N:0:GTGCTCTG+TTCTTCCT
ATATTTTGCCGTTGATAAACCAGGACTCAGGCTGGACCAAAGCTCACATGCTGACAGATCGGAAGAGCGTCGTGTAGGGAAAGAGTGTAGGAAGAAGTGGAGAACTCGGGGGGGGCCGGATCAATAAAAAAAAAAAAAAATAACAAGAAATAGGACGCCAAAACCAATAGAAGTAAGAAGGCAGCGGAACTAACTGGAAGAATAAGCGAATAGTAACAGGTGAATGATGATATAGACTATACAGAACAGTG
+
DDCDDFFFFFCCGGGGGGGGGGHGHHHHHHHHHHGHHHHHHHGHHHHHHHHHHHHHHHHHHGGGGHHHGGGFEEHHHHGFHHHHHFGGHHHHHHGHHFB3EA30B33/>>EC--<----9.-<00<000<B;B;D-----.00000///<000000-9-.-/.....<<000000<<00/....9---9-:00<:0//0/./00000-.--900:000:.00000<0:00000:00:0000000<0/</00
@M03495:530:000000000-LYBTV:1:2103:8936:11291 2:N:0:GTGCTCTG+TTCTTCCT
ATATTTTGCCGTTGATAAACCAGCTAATCCTGAAAAAAAAATCAAAGCTAAAAACTACAATGCTAAGACCACGATGTGACTGCTATCAAAGTTAGATATATATGTAAATTATTCATCTGTCAAATCCTAGAATTATATCATACCTGCTCCAGCAATCACGACCTGTAATGGTTTAGTGGGTTGTTCACTGTTTCTGAAAAATGAAGATAGTTGTCCAGCTTCCAAAAAGTTTATTGTGTTTTCTAGTGGAG
+
CCBCCFFFFFCCGGGGGGGGGGHHHHHHHHHHHHHGHGGGGHHHHGHHHHHFHHGHHHHHHHHHHFFHHHHHGGHGGHHHHHHHHHHHHHHHGHHHHHHHHHHHHHHHHHHHHHHHHHHHHHHHHHGHHGHHHHHHHHHHHGHHHHGHHHHHHHHHHHGGGCGGHHHHHGHHHHGHGFFHGGGGHHHHHHHHGHHHHHEG<GHHGHHHFGHHHHEHHHFGHHFHFEHGAFGFGGGGGGEFFFGGFF0FFFF
@M03495:530:000000000-LYBTV:1:2103:7838:11293 2:N:0:GTGCTCTG+TTCTTCCT
ATATTTTGCCGTTGATAAACCAGGACTCAGGCTGGACCAAAGCTCACATGCTGACAGATCGGAAGAGCGTCGTGTAGGGAAAGAGTGTAGGAAGAAGTGTAGATCTCGGGGGGCGGCGGATCATTAAAAAAAAAAAAGGGAAAAAATAAGGAGGGGTCGCAGGGCAGACAAAAAGTGAGGCATAAACTGAAGGTACAGGGTAAGAGGAAGCAAGAACGGAGTGCGAACAGACGGACCATAAGTTATTAAGG
+
CDCDCFFFFFDBGGGGGGGGGGHGHHHHHHHHHHGHHHHHHHHHHHHHHHHHHHHHHHHHHGGGGHHHGGGFEGHHHHGGHHHFHGGGHHHGHHHGGDG@EEE444B0F/>/<----9----.<<1:1BB--99---.....9/.-.01:00.9--..---.--.....///...0110...0011<110:0001111/.///010../..0/////...9..1-.---//.-..--<0001:11:1<110
@M03495:530:000000000-LYBTV:1:2103:6908:11297 2:N:0:GTGCTCTG+TTCTTCCT
ATATTTGCCGTTGATAAACCAGCTAATCCTGAAAAAAAAATCAAAGCTAAAAACTACAATGCTAAGACCACGATGTGACTGCTATCAAAGTTAGATATATATGTAAATTATTCATCTGTCAAATCCTAGAATTATATCATACCTGCTCCAGCAATCACGACCTGTAATGGTTTAGTGGGTTGTTCACTGTTTCTGAAAAATGAAGATAGTTGTCCAGCTTCCAAAAAGTTTATTGTGTTTTCTAGTGGAGG
+
BBBBBFFFFBBBGGGGGGGGGGHHHHHHHHHHHHHHGGGGHGHHHEFHHHHHHGHHHHHGHHHGHHHHHHHGGHGCGHHFHGHHHHHHFGEFHHHGHHHHHHHFFHHHHHHHHHHHHHHHHHGHFHHHHHHGHFHHHHHHHHHEHHGHGHHGHHHHHHGDGGGHFGHHHHFHHHFDDGGEFGGHHHHGHHHHHHHHHGHFHHHHHHHHHHGHGFHHHHGHHHFHGHGGFGGGGGFFGFGFBBFBFFFGBE?
@M03495:530:000000000-LYBTV:1:2103:6124:11298 2:N:0:GTGCTCTG+TTCTTCCT
ATATTTTGCCGTTGATAAACCAGCTAATCCTGAAAAAAAAATCAAAGCTAAAAACTACAATGCTAAGACCACGATGTGACTGCTATCAAAGTTAGATATATATGTAAATTATTCATCTGTCAAATCCTAGAATTATATCATACCTGCTCCAGCAATCACGACCTGTAATGGTTTAGTGGGTTGTTCACTGTTTCTGAAAAATGAAGATAGTTGTCCAGCTTCCAAAAAGTTTATTGTGTTTTCTAGTGGAG
+
AAAAA3@31@>1AEGGDFG1B0FFFHGFHHFHHBB1BE/E/FGDGDBCFGHHHHAFFG1G1DFGDGHHDFEGFEFFBEGHHFFHHH0B@GHEGHHB@GFHHHHHBGHHGGHHFHBGHHFGFHHHHHHBFGHGHHHFHHHFHHFHHGA1FHFHBFFDFCHGCCC?GGHFFHEFFGB<>GGEGFGEAFGHFG<=DDDGHHHHAGDD0<:00CCGHGF0C:FFCFFHHCE.A9CC0BB0;F/FF/0CFGFFG;E
@M03495:530:000000000-LYBTV:1:2103:27234:11300 2:N:0:GTGCTCTG+TTCTTCCT
ATATTTTGCCGTTGATAAACCAGCTAATCCTGAAAAAAAAATCAAAGCTAAAAACTACAATGCTAAGACCACGATGTGACTGCTATCAAAGTTCGATATATATGTAAATTATTCATCTGTCAAATCCTAGAATTATATCATACCTGCTCCAGCACTCACTACCTGTAATGGTTTAGTGGGTTGTTCACTGTTTTTGAAAAATGAAGATCGTTGTCCAGCTTCAAAAAAGTTTATTGTGTTTTCTAGTGGAG
+
AAA?AF3@DDD>1AFGFCGFB00F1BFGHCFHHHBG0FEGCH1ACF10AFGHGHGGGHGGF1GGBBGFHFHG//?FGFFGFBGGHFCGFFF@B2/F2?EGBFDH2GFG2GHFHFDFHHBEFG21BF1GFGGHFHBGHF2>FHFHE1B11<CFGG010011200?G1??FG11??CD?10>CFCAGGGB1<0=0/.<.000<CB0000:0.::/.<00;/C0:009C.-99;90FF00;//B/0FBB;FFF.
@M03495:530:000000000-LYBTV:1:2103:16697:11323 2:N:0:GTGCTCTG+TTCTTCCT
ATATTTTGCCGTTGATAAACCAGGATCAGGTGGACCAAAGCTCACATGCTGACAGATCGGAAGAGCGTCGTGTAGGGAAAGAGTGTAGGAAGAAGTGGAAATGTCGGGGGGCGCCGGATCAATAAAAAAAAAAAAGATTATAGCTGTACGACTCGAGCCTGACAATACAAAATAACGTCCCGGGTGTATGCGACGAGATTTCGTATATGGTAGACGATCGCGCGTCCATGCATAGTCACAGCACTAACAGG
+
AAAAAFB3DFDAEGGGGGGGGCCA0FGAGGHBFEHHFHCHBGHHHGHHGHHGGDFBGF/EEFEFFHEAEE>B?F1FF0BFGHH1FFGHHHH00BGG11B1111@2///>>----;9----:/9///9/-----99-99//////9//;/-;--:---:-99;/9///99//-///9-----------///9------9-///---;/:://////--9----------/9;;///;///:/---;//99/-
@M03495:530:000000000-LYBTV:1:2103:28228:11326 2:N:0:GTGCTCTG+TTCTTCCT
ATATTTTGCCGTTGATAAACCAGCTAATCCTGAAAAAAAAATCAAAGCTAAAAACTACAATGCTAAGACCACGATGTGACTGCTATCAAAGTTAGATATATATGTAAATTATTCATCTGTCAAATCCTAGAATTATATCATACCTGCTCCAGCAATCACGACCTGTAATGGTTTAGTGGGTCGTTCACTGTTTCTGAAAAATGAAGATAGTTGTCCAGCTTCCAAAAAGTTTATTGTGTTTTCTAGTGGAG
+
1AA??DF3FFDAGEGGGGGGEGFFGDGHHHHAGFFCFGGGAGCGHHHHHGHFEDECFGHHHHHHB2BGHBGEGE/F0B@2FFGFGBGFGHHD2@BF2F2FEFEB2BGG22BEGFHE2ED2BGFHFFEHGHHEFFHHHGHGHGFGHHHHHFHEHHFFBGF/?BC?GGH11FF1?011>G0FEBCCAC/DGFDGFGHHHH00.<CGCF00<0CBG000:/C0::/00;..9009CFFF00;BB90C0;;F.0;
@M03495:530:000000000-LYBTV:1:2103:15216:11350 2:N:0:GTGCTCTG+TTCTTCCT
ATATTTTGCCGTTGATAAACCACCCTCCCTGTGCCCTCCAAAGCTCACATGCTGACAGATCGGAAGAGCGTCGTGTAGGGAAAGAGTGTAGGAAGAAGTGGAGATCTCGGGGGGGGGCGGATCATTAAAAAAAAAAAAAAAGAAAAGAAATAGTGAAGCGTGAGTAAAAGACGAAAAGAGATATAGACTGTAATGGAACACTGAGATAATAATAGAGGGAAATAAATGAATAAACTGTAGACGAGCACGAA
+
CDCDDFFFFFDBGGGGGGGGGGGGGHHGGHHHHHHHHHGHHHHGHHHHHHHHHHHHHHHHHHGGGGHHHGGGGEGGHHHGHHHHHHHHHHHHHGHGHFFG3B?333?BB?/>CC-:-------.000:0BBB===D-;---..:///../0000:00009.:..000000./.--.-/.//0:0000:000000000:0:/000:000;00:00000/....000000:000000:0;0000.9-9-.-..
@M03495:530:000000000-LYBTV:1:2103:15532:11372 2:N:0:GTGCTCTG+TTCTTCCT
ATATTTTGCCGTTGATAAACCAGCTAATCCTGAAAAAAAAATCAAAGCTAAAAACTACAATGCTAAGACCACGATGTGACTGCTATCAAAGTTAGATATATATGTAAATTATTCATCTGTCAAATCCTAGAATTATATCATACCTGCTCCAGCAATCACGACCTGTAATGGTTTAGTGGGTTGTTCACTGTTTCTGAAAAATGAAGATAGTTGTCCAGCTTCCAAAAAGTTTATTGTGTTTTCTAGTGGAG
+
CCDCCFFFFFCCGGGGGGGGGGHHHHHHHHHHHHHHHGGGGHHHHHFHHHGHHHGHHHHHHHGHHHHHHHHHGGHGHHGHHHHHHHHHHHHHHGHHHHHHHHHHHHHHHHHHHHHHHHHHHHHHHHHHHHHHHHHGHHHHHHFGHHHHHHHHHHGHHHHGGGGGHHHHHHG?GHEFGFHHEGGEHHHHHHHHHHHHHHHHHHHFHGFHFGHEHHHGHHGHGHGHHHHEDFFGGGGGGGGGGGGFFGGG?FE
@M03495:530:000000000-LYBTV:1:2103:9236:11373 2:N:0:GTGCTCTG+TTCTTCCT
ATATTTTGCCGTTGATAAACCAGAGAACTCCAAAGCTCACATGCTGACAGATCGGAAGAGCGTCGTGTAGGGAAAGAGTGAAGGAAGAAGAGAAGGTCACGGTGGTGGGCGGGTCAATAAAAAAAAAAAAAAAGATGGGAGAGGGGAGTGCATGGTGTATAAAAAAACAAGGAGGAGAGGGAGGTGATAAGGAAAGCAGATGTGGCAGTAAGAGCAACGGACACACAATGGACATGACGTAATAGATACAG
+
ABBAAFFBFFBAEGAFGGGGGGHHGHHGHCHHHHHHHBGHGHBGGBAFDFGFHHGCFFFFFEEFE0BBBFGFHHHF??FF3443BB11B?3B233133331???///?//<//>/0111<111<---<-----;.00/./..9..-.-..;///.//;;/////9--9..;;....9......-../////////.///////;/...9/99//.//9--.--..;..///;////9/...;;//9/9//9
@M03495:530:000000000-LYBTV:1:2103:11855:11393 2:N:0:GTGCTCTG+TTCTTCCT
ATATTTTGCCGTTGATAAACCAGTCAGGAGTCCAAAGCTCACATGCTGACAGATCGGAAGAGCGTCGTGTAGGGAAAGAGTGTAGGAAGAAGTGGAGATCTCGGTGGTCGGCGGATCATTAAAAAAAAAAAAATAAAGAGATGTGGAGAGTAGAGCAAAATAATAAAGAAATACGGCAGAACAAAGAGAATAGAACAAGAAGTCGGTCATACAGGCTGCACAATAGAGAGGATGGATAAAAGCCGGAGCAA
+
BCCCCFFFFFDBGGGGGGGGGGHHHHHHHGHHHHHHHHHHHHHHHHHHHHHHHHHHGGGEGHHGGGGAEGHHHGFHHHFHGHGHHHHHFFHGDG3B?33B@4FF1EE/?E/<<?<//=FD22D2FC/@-><@-.00000//00:000.<.0000000/0/0000:0:00./00<..--<.////.////0000000//////00.--..00000:..../00/0000<<9../0./000000..-----./
@M03495:530:000000000-LYBTV:1:2103:8155:11397 2:N:0:GTGCTCTG+TTCTTCCT
ATATTCTGCCGTTGATAAACCAGCTAATCCTGAAAAAAAAATCAAAGCTAAAAACTACAATGCTAAGACCACGATGTGACTGCTATCAAAGTTAGATATATATGTAAATTATTCATCTGTCAAATCCTAGAATTATATCATACCTGCTCCAGCAATCACGACCTGTAATGGTTTAGTGGGTTTATCACTGTTTCTGAAAAATGAAGATAGTTGTCCAGCTTCCAAAAAGTTTTTTGTGTTTTCTAGTGGAG
+
1AAAA333BFD1A1A3BFAEGGHAFFHHHGFGF1G1AAE?/CCDGG1CE1DG1B/1F1FGFHHBFEFGD00>>EF/>BB2BE0F120B@B@F222B222F2@G2>FHHBEGEFGEDE2GGFFF1FFBGD1BGFHHHFD2BFGFGGH011<11000<1<G/?/>?0?111F111<1111>.AF.1>11>D00=00<0=00=.<0=0=0=C000:C00;C/0:::000..:B090.A?FBFFB/0=0909.09
@M03495:530:000000000-LYBTV:1:2103:28484:11401 2:N:0:GTGCTCTG+TTCTTCCT
ATATTTTGCCGTTGATAAACCACCCTCCCTGTGGTTTCTGTCGTCAACGAATTTACTAATTCCAAAGCTCACATGCTGACAGATCGGAAGAGCGTCGTGTAGGGAAAGAGTGTAGGAAGAAGTGAAGATGGCTGTGGTGGGCGTGGCAAGAATAAATAAAAACGAGCTTTTTGAGTTCTGGTTCAATATATGGTAGAGCGTAGACTCGTATCAACCCAGTGTGATAAGTTGGATGACCTACTCGGACTGCA
+
CCCCCFFFFFCCGFGGGGGGGGGGGFGGGHHHHHGGHFHHHHGGGHGEGFEHEHGFHHFHHHFHHAAAGFHFHGEFBGFFHHHHHHGDEFCFBEBEEFEFFFFG3FGHHHEGHBHHFFA0?E4B44?3B32B2?02B2/////<//<0?/0011?1111111.-<.-./000-..=D0D00<C000:0:0000;00000-..-.900.:./.00/....90;B0000:000////////9///...--.:/
@M03495:530:000000000-LYBTV:1:2103:28193:11402 2:N:0:GTGCTCTG+TTCTTCCT
ATATTTTGCCGTTGATAAACCACCCTCCCTGTGGTCGTTATCTTGCTCCTTCTGTCGTCAACGAATTTACTAATTCCAAAGCTCACATGCTGACAGATCGGAAGAGCGTCGTGTAGGGAAAGAGTGTAGGAAGAAGCGTAGAGCTCGGGGGGGGGCGCGGTGCTAAAAAAAAAGAGAGGAGGGGTTGAGTGCGGTGGCGATCACCGACCGCATAACTTGCCACTGACTCTGTCGTACTGCCAGCTGCTACG
+
BBBBBFFBFFBAFGCGGFGGGGGEGHHGGHGEGHHHGGGFHHHHGHBDCCHHEHHHGGEHGHGGEEGHHHHHGHHHHFDGHHGHHGHHHHEG4GFHHBCGGEFD1BF@EEEEDEGGHFGFGHBGBFGFBGE3GG222<////22F2////--99--;---9-;//////----.........--.;-9////--.-..9--../..-9----..9//////9/////:///99.....////:.//////.
@M03495:530:000000000-LYBTV:1:2103:23573:11403 2:N:0:GTGCTCTG+TTCTTCCT
ATATTTTGCCGTTGATAAACCAGCTAATCCTGAAAAAAAAATCAAAGCTAAAAACTACAATGCTAAGACCACGATGTGACTGCTATCAAAGTTAGATATATATGTAAATTATTCATCTGTCAAATCCTAGAATTATATCATACCTGCTCCAGCAATCACGACCTGTAATGGTTTAGTGGGTTGTTCACTGTTTCTGAAAAATGAAGATAGTTGTCCAGCTTCCAAAAAGTTTATTGTGTTTTCTAGTGGTG
+
BBBBBFFFBFB22ECGGGGGGGHHHHGGBDGFFFF5GEFGEHHHHHDCHHHHGHGHHFCEFHFGGDGHHGHGGGHFFGHEGF?GGFHHEHFGHHEHGFHHHHHHGGHHHHHHHHHFEHHHGHHFHHFHHGHHHFHHHHEHGHFCDDAGFGGBGHCGHGHGCC/AGFHHHHG1FCFEDF0FEGGGEDFBGFHH=<DDBDGFHHFB0CGFHGCGFFFFHGGFGHHHC0CAEFF00;00CCCFEFBFFBFF.0.
@M03495:530:000000000-LYBTV:1:2103:6149:11422 2:N:0:GTGCTCTG+TTCTTCCT
ATATTTTGCCGTTGATAAACCACCCTCCCTGTGGTCGTTATCTTGCTCCTTCTGTCGTCAACGAATTTACTAATTCCAAAGCTCACATGCTGACAGATCGGAAGAGCGTCGTGTAGGGAAAGAGTGTAGGAAGAAGTGTAGATATCGGGGGTCGGCGGAGCATTAAAAAAAAAAAAAGAGATGAGTGAAGTTATGTCTGTACGAACAAAGAAAAAATAGATATAGGATACATACTAGTAAGTAGTAGACGA
+
BBCDCFFFFFCBGGGGGGGGGGGGGHHGGHHHHHGHGGGHHHHHHHHHHHHHHHHHGGGHGHGGGHHHHHHHHHHHHHHHHHHHHHHHHHHHHHHHHHHHGGGGHHHGGGGFGGHHHGFHHHGHFHHHHHHHFHFH?G2>2222D2=B<@F<.<--AF---.<1::11C?--99--9..//10<01:1<1111111111111...--/.//.//:-.<<1111110010011<01<11:11:1111111.-
@M03495:530:000000000-LYBTV:1:2103:18767:11424 2:N:0:GTGCTCTG+TTCTTCCT
ATATTTTGCCGTTGATAAACCAGGACTCAGGCTGGACCAAAGCTCACATGCTGACAGATCGGAAGAGCGTCGTGTAGGGAAAGAGTGTAGGAAGAAGTGGAGATCTCGGGGGTGGCCGGGTAATTAAAAAAAAAAAGAGAATAAAAAGAAAGGGGGCCTCGGCGATGACTAGTACAAAGACCAACTATAACAGAGCGACATCACAACATGACTCACAAGGAATATGTATGTAGAGAGGAAGACGGCGAAGA
+
BCBCCFFFFFCBGGGGGGGGGGHGHHHHHHHHHHGHHHHHHHHHHHHHHHHHHHHGHHHHHGGGGFHGGGGG>EHHHGGHHHHHHFGEGHFFHHCHHHE33?333440?//>/<<00///?/?111==DB<@-@--..//00;0000.../0..-9--.....--9.00000090000/////;;/000000:///----.00000../000000000.../:0000;00000000..:/../..-----.
@M03495:530:000000000-LYBTV:1:2103:25458:11446 2:N:0:GTGCTCTG+TTCTTCCT
ATATTTTGCCGTTGATAAACCAGCTAATCCTGAAAAAAAAATCAAAGCTAAAAACTACAATGCTAAGACCACGATGTGACTGCTATCAAAGTTAGATATATATGTAAATTATTCATCTGTCAAATCCTAGAATTATATCATACCTGCTCCAGCAATCACGACCTGTAATGGTTTAGTGGGTTGTTCACTGTTTCTGAAAAATGAAGATAGTTGTCCAGCTTCCAAAAAGTTTATTGTGTTTTCTAGTGGAG
+
1AAAAFF3FFDAGEAGGCGFGGHHHHHHFHFFGGFGHGGGGHCDGFFBFGGBF1EFH11FFFGFF2FHH0GE//?FBGGFFFFHHB0GDG11BFD@GHD2EGHGEGHHHHHEGHHGFHGHBGGFHFFHGFHHBFDGHHHBGFG0GHAHDBFFH0FDFGHAC/ACBFGHGGHGFF1FGHFAEF?CG11<0<DFHBG0=DFF.<DB0;GCGHFHHHF0;CCGGHH00G.:.;0BFBFF;0CCF9;C0F00ABE
@M03495:530:000000000-LYBTV:1:2103:28689:11469 2:N:0:GTGCTCTG+TTCTTCCT
ATATTTTGCCGTTGATAAACCAGGACTCAGGCTGGACCAAAGCTCACATGCTGACAGATCGGAAGAGCGTCGTGTAGGGAAAGAGTGTAGGAAGAAGTGTAGAGGTTGGGGGGCGGCGTAGAATTAAAAAAAAAAGAGAACAAGGGAAAAGCCGGTGAGGAGACAGACAGACGCATGAGGAGGGACGTAGCAGGCGAACAGGACGACAGTTGACGGCTAGTGCTCATACCACATGTGTCTACTGGACATAA
+
BBBBBFFBFFBAFGGGGGGG4FGGGFHHHHHFHFGHHHHHHHHHHH3EFGHGHHHFHFFHHGGGF1GG?BE>>E?FHHGHHECCGGHGGGFFHHHHGDE@43@32322>/>?---------;/////9/9-9---....///......../..----.9./..99;/.../.---9.////9.-.;-....//..---;-/.;.-----/////.---..//9/////////.////////9////.//:9
@M03495:530:000000000-LYBTV:1:2103:13592:11483 2:N:0:GTGCTCTG+TTCTTCCT
ATATTTTGCCGTTGATAAACCAGAACCATCCAAAGCTCACATGCTGACAGATCGGAAGAGCGTCGTGTAGGGAAAGAGTGTAGGAAGAAGTGTAGATCTCGGTGGTCGCCGTATCATTAAAAAAAAAAAAAAATAGAAAGACAGAGGTTACGCAGAAAAGAAAAAAAGAAAGTAAACCACAGAAGAAAATATAAAATGACTGGAGTGTACACAAGAACGAAAAAAGTAAGATGTCACAAACTGATCGGAGC
+
CDECDFFFFFBBGGGGGGGGGGHHHHHHHHHHHHHHHHHHHHHHGHHHHHHHHHGGGGGGGGGGFAFFHHHGGHHHHHHHHHHHHGHHGH@34@3@44@@FF11E/?>/>E<?0?44D4E?GFC@DCG/<<--<00=110//////.</10...--/0:/.::/.-9...<011111/.<..000<///<0111:11<1011./<0.111110..///...<-.-.01:1111111110..01011...--
@M03495:530:000000000-LYBTV:1:2103:22588:11485 2:N:0:GTGCTCTG+TTCTTCCT
ATATTTTGCCGTTGATAAACCAGGACTCAGGCTGGACCAAAGCTCACATGCTGACAGATCGGAAGAGCGTCGTGTAGGGAAAGAGTGTAGGAAGAAGTGTAAGGCTCGGCGGGAGGCTTATCACTATAAAAAAAACTATGGTAAGAACATGAATTCGGGTTGAAATCAGAAGCATGAGAAGTGGATCTTGATAGAAAGGAGACCGACACCTGCTGGCCAATACTCGCTGTATTATGACTTCTACTTCCACA
+
AABBBFFFFFBAEEEGGGFFGGHGHHHHHHGHHHGFHHHHHGHHHHHHHHHHHFCGFFHFEFGGEHHHGGGFEGHHHFF3GHHFHBFBGFFFHFGEF4@BE443BB0>>/////////01?111=111FGD1A@-.00000;00:;C;/0:00000..:9.9/;090000;///099000/;09C00;;09;090//9..9...-----.//.//;.././9//99-...9:B//////////;//9////
@M03495:530:000000000-LYBTV:1:2103:18555:11491 2:N:0:GTGCTCTG+TTCTTCCT
ATATTTTGCCGTTGATAAACCAGCTAATCCTGAAAAAAAAATCAAAGCTAAAAACTACAATGCTAAGACCACGATGTGACTGCTATCAAAGTTAGATATATATGTAAATTATTCATCTGTCAAATCCTAGAATTATATCATACCTGCTCCAGCAATCACGACCTGTAATGGTTTAGTGGGTTGTTCACTGTTTCTGAAAAATGAAGATAGTTGTCCAGCTTCCAAAAAGTTTATTGTGTTTTCTAGTGGAG
+
AABBCFFFFFCCGGGGGGGGGGHHHHHHHGHHHHHHHGGGGHHHHHGHHHHHHHGHHHHHGHHHHBGHHGGHGGHGHHHGHHHGHHHHHHHFHHHHHHGHHHHHFHHHHHHHHHHHHHHHHHHHHHHHHHHHHHHHHHHHHHHHHHFHHHHGHGHHHHHGGGGGHHHHHHHHHHHGGHAHGEFGHHGHHGHHHFHHHGHHCFHEHHGHHHHHGHHFCGHHHHGHFHCE?;FGGGGGGGGFGFFFGF;9FBC
@M03495:530:000000000-LYBTV:1:2103:26317:11492 2:N:0:GTGCTCTG+TTCTTCCT
ATATTTTGCCGTTGATAAACCAGTCTCCAAGGCTCACATGCTGACAGATCGGAAGAGCGTCGTGTAGGGAAAGAGTGTAGGAAGAAGTGGAGATATCGGGGGGCGCCGTGTCATTAAAAAAAAAAAAAATTAAAATTTCACAATGGCAAGCACTAGTCATATCCATTTAGGTATAACAAATAATCAAGCACTCGATGCGTAGGATGTTGACACGAGAGGAGATGTCTGTGAGTATAGTGTCAATCTCAGTT
+
CDDDCFFFFFBBGGGGGGGGGGHHHHHHHHHGHHHHHHHHHHGHHHHHHHHGGGGGHHGGGGEFHFHHGHHHHGHHHGHHHGHGHHHDB331334@41>/>/-----<<-./<111<<B0<-<9--<<-.001111011111000<//0..//00011:111111111110111111<0.111111<0<//0/../1.-..-.<10<11<010.-<.-...</<1<1:1111111111<1111111111:1
@M03495:530:000000000-LYBTV:1:2103:5616:11501 2:N:0:GTGCTCTG+TTCTTCCT
ATATTTTGCCATTGATAAACCAGCTAATCCTGACAAAAAAATCAAAGCTAAAAACTACAATGCTAAGACCACGATGTGACTGCTATCAAAGATAGATATATATGTAAATAATTCATCTGTCAAATCCTAGAATTATATCATACATGCTCCAGCAGTCACGACCTGTAATGGTTTAGTGGGTTGTTCACTGTTTCTGAAAAATGAAGATAGTTGTCCAGCTTCCAAAAAGTTTATTGTGTTTTCTAGTGGCG
+
A1>1>FFB@111BFGB3AFGGGCA1BF3BG31F01B0000/B1BF1B0BFA1FBA1F11BB112A2111F0G?FC/G122210DF20BG11011B12@2FHDEG@B22@2B2GE12@2F@D221B>11B1>GGFGE2222>FB12B1>F1<FF<0BB11//</C<G22>D1110@11?0<//>/FFGG1DG111>11=1=FCF0==G00==0<DH0DGBGB0/;;CA.:;GHB0:GCG//CB0;;B;CF.;
@M03495:530:000000000-LYBTV:1:2103:8485:11501 2:N:0:GTGCTCTG+TTCTTCCT
ATATTTTGCCGTTGATAAACCAGGGACTCAGGCTGGACCAAAGCTCACATGCTGACAGATCGGAAGAGCGTCGTGTAGGGAAAGAGTGTAGGAAGAAGTGGAGATCTCGGGGGGCGGCGGAGCATTTAAAAAAAAAAAAACAAATAAAACAGTGGAGGATGACACAATCTATAGCGAAACAAATGAAAGAGACAAGAATAAGCATACAGTGTATAAATACGATAGCACTGAGATCACGTGGAACACCAAGC
+
BCCCCFFFFFBAGGGGGGGGGGHGGGGHHHHHHHHGHHHHHHHHHHHHHHHHHHHHHHHHFHGGGGHHHGGGF>EGHHHGGAGGGHHHGGFHGHHGHF4B33/3B?4BFE///--9-9@----A////:/:9D--:--;-....//////;;9///;9.;/:////.///////:9:---/..///;/:///;/B.////////9:F/////////////.....:////9/////99....////.....
@M03495:530:000000000-LYBTV:1:2103:3051:11503 2:N:0:GTGCTCTG+TTCTTCCT
ATATTTTGCCGTTGATAAACCAGCTAATCCTGAAAAAAAAATCAAAGCTAAAAACTACAATGCTAAGACCACGATGTGACTGCTATCAAAGTTAGATATATATGTAAATTATTCATCTGTCAAATCCTAGAATTATATCATACCTGCTCCAGCAATCACGACCTGTAATGGTTTAGTGGGTTGTTCACTGTTTCTGAAAAATGAAGATAGTTGTCCAGCTTCCAAAAAGTTTATTGTGTTTTCTAGTGGAG
+
ABBBBFFFFFB2EEGGGGGGGGGHFHHHHHHHHHHHHGGGGHHHHGDGHHHGHHGGHHHHHHHHHHHHHHHHGGHGBGFHGGBGHHHHGHGHHHHHGHDGHHHHGHHHHHHHHHHHHHHHHGHHGHHHHHFHHHHHHHHGHHHFFHHHHHHHFHGHHHFFGDGGHGFFHHHHHHHGFHHHDGGGHHHHHHHHDGHHHF0GHHHFDGFF0CGGHHHGFBFGFHFHBGCEDFGGFGGFFGBFGGGGGGBBEGE
@M03495:530:000000000-LYBTV:1:2103:2403:11523 2:N:0:GTGCTCTG+TTCTTCCT
ATATTTTGCCGTTGTAAACCAGGACTCAGGCTGGACCAAAGCTCACATGCTGACAGATCGGAAGAGCGTCGTGTAGGGAAAGAGTGTAGGAAGAAGTGTAATATCCAGGCGTTGCCCCGCTACAATAGGAAATACGCATGCATCTACGACACTCTCGCTGCACAGTTACCACAGAAGTCCCGGGGTTGAGCCCAGGGCTTTCACTTCAGACTTGCACTGCCGTCTAGTCTTCCATTACACCCCGTCAATCC
+
11AA1D331@>11AFGD3B1AA0EGHHCH0CBEAFAGGCF0CFCFBGD1FDG101BGB1B//BE0BGA/E/>E/BFB/0>EG0G11FEH11B00>>112B222222210//>//<11////>B111B111F0<11?///??1?1F1?F//--10>1...<.<C0/<=00<00<.//:;0;C@---;--:90/......CEFF00B009BEFFF///;/BBF;B---//9//////;;BF//--9-99-//9
@M03495:530:000000000-LYBTV:1:2103:23104:11524 2:N:0:GTGCTCTG+TTCTTCCT
ATATTTTGCCGTTGATAAACCAGGACTCAGGCTGGACCAAAGCTCACATGCTGACAGATCGGAAGAGCGTCGTGTAGGGAAAGAGTGTAGGAAGAAGTGTAGATCTCGGTGGTGGGCGGAGAATTAAAAAAAAAAAAAAAGATAAGTTAGAAAGAGTAGCTTGTCACTAGACGATCGACACGTATGAACATAAGAAGACTAGTAGTGGCAGTTGCAGTTAGAGGGCTCACCACAGAATATGTATTGTCCGG
+
ABBBBFFFFFBAGGGGGGGGGGGGHHHHHHGHHHGGHHHHHHHHFHHHHHFHHHHHHHHHHGFGGHHHGEGE>EHFEHGHHHHHHFGFHFHHHGHFHDE44B44B?4BFEFG?///C/////0<@@2D11@/-A@-<:--..00900009000//900;000/.000000009-9.-.-.@.../////////////////99//;/;...9/////99//:/.....//./...//////9/9///;/.-
@M03495:530:000000000-LYBTV:1:2103:25647:11527 2:N:0:GTGCTCTG+TTCTTCCT
ATATTTTGCCGTTGATAAACCAAAGGACTCAGGCTGGACCAAAGCTCACATGCTGACAGATCGGAAGAGCGTCGTGTAGGGAAAGAGTGTAGGAAGAAGTGTAGATCTCGGTGGTGGGCGGAGCAATAAAAAAAAAAAAAGAGATGAAGGGTGAGGAGAGGGGGCGGATAATGCAAAAGATCGTGTATAATAGGTTGCGTACGTAGATTTGATAATGTAGCAGTGATATTTGCTAGATCTAGAGTGGTGTG
+
CCCCCFFFFFCBGGGGGGGGGGHHHHHHHHHHHHHHGHHHHHHHHHHHHHHHHHHHHHGHGHHGGGGFFGGGGGGGGHHHGGHHHHHHHHHHFFGFGFHBG44B444?BFF//>//</FE///>/21???1?<-@CC@--..//101110.<C...0.....------<.0<11111//.01./.</1111<1011/.-..--/0<A<111111111<11110<01111111111101<111:011.<...
@M03495:530:000000000-LYBTV:1:2103:14115:11541 2:N:0:GTGCTCTG+TTCTTCCT
ATATTTTGCCGTTGATAAACCAGCTAATCCTGAAAAAAAAATCAAAGCTAAAAACTACAATGCTAAGACCACGATGTGACTGCTATCAAAGTTAGATATATATGTAAATTATTCATCTGTCAAATCCTAGAATTATATCATACCTGCTCCAGCAATCACGACCTGTAATGGTTTAGTGGGTTGTTCACTGTTTCTGAAAAATGAAGATAGTGGTCCAGCTTCCAAAAAGTTTATTGTGTTTTATAGTGGAG
+
BBBAAFFDFFBAGGGGGGGGGGHHGHHHHHHGHHGHGFGGGHGFHFB2GFHEGHD3GCFHFHHFFFGHDFGHGEAC1FFE4@3BF43BF@F@4G4GBDFFFHHHFDFHH4FG?GGGHGFHGHB?GBCGHHHHHHFHF4?GGHF2BG0F3?CC2@2FFCG?C@@EF1DGFHBFF0F1<10<CF@EGGBF<0D0=D0<0DDDGAGHHG0:CBG0CGG0CG/:00:000..;9CFGGGGFGG/B/09;090.09
@M03495:530:000000000-LYBTV:1:2103:21199:11549 2:N:0:GTGCTCTG+TTCTTCCT
ATATTTTGCCGTTGATAAACCAGGACTCAGGCTGGACCAAAGCTCACATGCTGACAGATCGGAAGAGCGTCGTGTAGGGAAAGAGTGTAGGAAGAAGTGGAGATCTCGGTGGTCGCCGTATCATTAAAAAAAAAAGAAAAAGAGAAACAAAAAGAAAAAGGCAAGAAAGATATAATAAAGTAATAACATAAAACACGTCTAGATTGTTAACTAGATAGATGATGTAAGATATGATATGAATGAATAGTGAA
+
BBCCCFFFFFCBGGGGGGGGGGHGHHHHHHHGHHGHHHHHHHFHHHHHHGHHHHHHHHHHHGFGGHHHGGGEEEHHHGGHHHHHGHHHHHHHHHHHHFE3@/333?FFF/?E??//?</<B033B3DDFHGGG/D..0000..</00//.......//.......://:/0009900;009000000;000000:..../.09;00000000:0009;000000000000000000000000009000000
@M03495:530:000000000-LYBTV:1:2103:26288:11550 2:N:0:GTGCTCTG+TTCTTCCT
ATATTTTGCCTTGATAAACCAGCTAATTCCAAAGCTCACATGCTGACAGATCGGAAGAGCGTCGTGTAGGGAAAGAGTGTAGGAAGAAGTGTAGATATCGGGGGGCGCCGGATCATTAAAAAAAAGAAAAATAACATTAACTGATATTCATAGTACACAACTTATTTTGTATGAAACAATTCAGAACAGAAATCGACGTGCAGTTCTGATGTGCTAAAGCAAACCTCTAGGAACTCAACTGGAGACCTGTG
+
EEEEEFFFFFFFGGGGGGGGGGHHHHHHHHHHHHHHHHGHHHHHHHHHHGHHHCEFGFHFGGGGGGHHHHGHHFHFHHHGHHHHHHGGCGF4B3@44@@1//>>-----9--.<:11<11:B-<-.<</<.:010:1::111<0111111<1::11110..01:11111<1111110/.0111111////00<1..<--...111111111<<11111010/0.<:<B01001.:1:0/1/:/.0..0:10
@M03495:530:000000000-LYBTV:1:2103:8332:11551 2:N:0:GTGCTCTG+TTCTTCCT
ATATTTTGCCGTTGATAAACCACCCTCCCTGTGGTCGTTATCTTGCTCCTTCTGTCGTCAACGAATTTACTAATTCCAAAGCTCACATGCTGACAGATCGGAAGAGCGTCGTGTAGGGAAAGAGTGTAGGAAGAAGTGAAGAACTCGGGGGTCGGCGGGTGATTAAAAAAAAAAAAAAAGAAAAAAAAGCGCATGAACAGATGCGAATAACAGATAGTAGAGACATGAAGATACGAGAGAAATAGTGAGAT
+
CCDDCFFFFFCCGGGGGGGGGGGGGHHGGHHHHHGHGGGHHHHHHHHHHHHHHGHHGGGHGHGGGHHHHHHHGHHHHHGHHHHHHHHHHGHHHHHHHHHHGGGGHHHGGGFEGGHHHGHHHHGHGHHHHHGHHGGH3F22222222<//<--.<------9:0C0::;:?;-@>;-@-:...;/.---9..--..0000//000-.:-.0000:000000:00/;0:0000000....-.00000;00000
@M03495:530:000000000-LYBTV:1:2103:8109:11580 2:N:0:GTGCTCTG+TTCTTCCT
ATATTTTGCCGTTGATAAACCACCCTCCCTGTGGTCGTTATCTTGCTCCTTCTGTCGTCAACTCCAAAGCTCACATGCTGACAGATCGGAAGAGCGTCGTGTAGGGAAAGAGTGTAGGAAGAAGTGTAGATCTCGGGGGGCGCCGGATCATTAAAAAAAAAAAAAATGGAAAAAAAGGGGGGGGACATAAGAACGAAAGTGAGAAGAAAGTAGGAGGAGTGGTCATAGTGAGAAAGTCTGGAGAAGGATGA
+
CCCDDFFFFFCBGGGGGGGGGGGGGHHGGHHHHHHHGGGHHHHHHHHHHHHHHHHHGGGHGHHHHHHFHHHHHHHHHHHHGHHHFGHHGEGGHHHGGGGGGGFHHGBHHHFHFHHHHHHHFFFHBG3??B3BBFHF/</--;-----.-;::000::=--;-:---.00000/.--...-----9-.000000/..9..:00000/0//0:0:0::.../.:00000000000000;00:/0;0./..000
@M03495:530:000000000-LYBTV:1:2103:9930:11583 2:N:0:GTGCTCTG+TTCTTCCT
ATATTTTGCCGTTGATAAACCAGCTAATCCTGAAAAAAAAATCAAAGCTAAAAACTACAATGCTAAGACCACGATGTGACTGCTATCAAAGTTAGATATATATGTAAATTATTCATCTGTCAAATCCTAGAATTATATCATACCTGCTCCAGCAATCACGACCTGTAATGGTTTAGTGGGTTGTTCACTGTTTCTGAAAAATGAAGATAGTTGTCCAGCTTCCAAAAAGTTTATTGTGTTTTCTAGTGGAG
+
BCCCCFFFFFCAFGGGGGGGGGHHHHHHHHHHHHHHHGGGGHHHHHHHHHHHHHGHHHHHHHHHHFHHHHHHGGHGHHHHHHHHHHFHHHHHHHHHHHHHHHHHHHHHHHHHHHHHGHFHHHHHHHGHHGHHHHHHHHHHHHGHHHHHHHHGEHHHHHHGGGGGHHHHHHHGHHHHHHHHEGGDHHGHHHHHHGHHHGFHCGHFGHHGHHHHHHHHHHHHFHHHHHHGGFFGGGGGGGBFGFGFGGGGEFF
@M03495:530:000000000-LYBTV:1:2103:18258:11616 2:N:0:GTGCTCTG+TTCTTCCT
ATATTTTGCCGTTGATAAACCAGCTAATCCTGAAAAAAAAATCAAAGCTAAAAACTACAATGCTAAGACCACGATGTGACTGCTATCAAAGTTAGATATATATGTAAATTATTCATCTGTCAAATCCTAGAATTATATCATACCTGCTCCAGCAATCACGACCTGTAATGGTTTAGTGGGTTGTTCACTGTTTCTGAAAAATGAAGATAGTTGTCCAGCTTCCAAAAAGTTTATTGTGTTTTCTAGTGGAG
+
BCCCBFFFFFCAGGGGGGGGGGHGHHHHHHHHHHHHHGGGGHGHHHHHHGHHGHGHHHHHHHHHHFHHHHHHGGHGHHHHHHHHHHHHFGHGHHHHHHHHHHHHHHHHHHHHHHHHGHHHGHHHHHHHHHHHGHHHHGHGHHHHFHHGHGHHGHHHHHHGGGGGHHHHHHHFHHHHFHEHEFGEHHHHHHHHHHHHHHHHGHHFGHGHFGHHHHHHHHFHHGHHHHGGGFGGGGGGFFFGGFGGGGFFGFG
@M03495:530:000000000-LYBTV:1:2103:5013:11620 2:N:0:GTGCTCTG+TTCTTCCT
ATATTTTGCCGTTGATAAACCAGCTAATCCTGAAAAAAAAATCAAAGCTAAAAACTACAAGGCTAAGACCACGATGGGACTGCTATCAAAGTTAGATATATATGTAAATTATTCATCTGTCAAATCCTAGAATTATATCATACCTGCTCCAGCAATCACGACCTGTAATGGTTTAGTGGGTTGTTCACTGTTTCTGAAAAATGAAGATAGTTGTCCAGCTTCCAAAAAGTTTATTGTGTTTTCTAGTGGAG
+
BBBBBFFFFFBAGGGGGGGGGGHEBGFGHDGHG33G2AECG1GGHHE2G55BBGGBBCFD3BF3BGHFBE2?E/F11E2?A13B4GBGHFF@FGHFFFBGHHHF?BGHHHHHHHHHHF4GHHHHFGHFHBGHHHHHHHHHHHGFGHFHHEHHHHGFHHFDA?CDGFFGGHH1GHHHBGAG<FCDEHHHHHFH0=GH0DDFCG0;GFHHHBGFHHGE0:CGFFBFFG?ED9;FFFCBB0/9;F0FF090;0.
@M03495:530:000000000-LYBTV:1:2103:24988:11620 2:N:0:GTGCTCTG+TTCTTCCT
ATATTTTGCCGTTGATAAACCAGCTAATCCTGAAAAAAAAATCAAAGCTAAAAACTACAATGCTAAGACCACGATGTGACTGCTATCAAAGTTAGATATATATGTAAATTATTCATCTGTCAAATCCTAGAATTATATCATACCTGCTCCAGCAATCACGACCTGTAATGGTTTAGTGGGTTGTTCACTGTTTCTGAAAAATGAAGATAGTTGTCCAGCTTCCTAAACGTTTATTGTGTTTTCTAGTGGAG
+
>AABBFFFFFBAEAGGGFGGGGHHHHGHHHHHFFDBGGCEEGGFHF5BGF5A3FAFHGGHHGHHHFGHHGEHFCHEFFFGBFFGHHFHHHHHHHFHFHGBHHHHHFHHHFGGEHHH4FGFGHHGGFHHEHHHGGFFHFEHHHH0GHACB1BFGFGDBFG/?CCDGDD1<FFGFGFH<G0CAFGDHHHGHGHHB0=DFBDGCGH00CCGGFHGGFC0::CHHFB0;00/;.;BE0;99FFBCFGGFB;C.09
@M03495:530:000000000-LYBTV:1:2103:27927:11620 2:N:0:GTGCTCTG+TTCTTCCT
ATATTTTGCCGTTGATAAACCAGCTAATCCTGAAAAAAAAATCAAAGCTAAAAACTACAATGCTAAGACCACGATGTGACTGCTATCAAAGTTAGATATATATGTAAATTATTCATCTGTCAAATCCTAGAATTATATCATACCTGCTCCAGCAATCACGACCTGTAATGGTTTAGTGGGTTGTTCACTGTTTCTGAAAAATGAAGATAGTTGTCCAGCTTCCAAAAAGTTTATTGTGTTTTCTAGTGGAG
+
CCCCCFFFFFCBGGGGGGGGGGHGHHHFHHHHHHHHHGGFGHFHHHFHHGHEHHGHGHHHHHHHHHFHHHHHGGHG?FGGFHEHHGFHHHHHHHHHHHHHHHHHFHHHGHHHFHHHHHGHHHHHGHGHHHHGHHHHHHHHHHHGFHAHGHGFHFHHHHEGFGGGHHHHGHH1GGHHGHEGCFGDHHGHGHHGHHHHHHHGHHHHHGGHFGCHHHH0CHGHCGGGFGFGFGFFGFFBCF9/BFBFBBCF.;A
@M03495:530:000000000-LYBTV:1:2103:26731:11625 2:N:0:GTGCTCTG+TTCTTCCT
ATATTTTGCCGTTGATAAACCAGCTAATCCTGAAAAAAAAATCAAAGCTAAAAACTACAATGCTAAGACCACGATGTGACTGCTATCAAAGTTAGATATATATGTAAATTATTCATCTGTCAAATCCTAGAATTATATCATACCTGCTCCAGCAATCACGACCTGTAATGGTTTAGTGGGTTGTTCACTGTTTCTGAAAAATGAAGATAGTTGTCCAGCTTCCAAAAAGTTTATTGTGTTTTCTAGTGGAG
+
AAABBFFBFFBAEEGGGGGGGGHGHHGFHHHC5BFEHGFGGHGHHH5BFFGHHFEGHF3DGFFFHDFHHFHHGEHA?EF4433FGFHHFFEGHHGHFHGHHHH4BFGHHGHHHHHHFFFHHFG4FFFGHFFGHBGBGFGHHHD2GHH2BFBCFF2B2FGEGCGGH1GF1FG<DFGD1GGGDECAHHHHGHF0DFHED0<GAGFFH000:GCHBGHH;C:CCFBGCGEE.BBFFGEFCCB/:/9BBFBF.9.
@M03495:530:000000000-LYBTV:1:2103:23572:11643 2:N:0:GTGCTCTG+TTCTTCCT
ATATTTTGCCGTTGATAAACCAGGACTCAGGCTGGACCAAAGCTCACATGCTGACAGATCGGAAGAGCGTCGTGTAGGGAAAGAGTAGTAGGAAGAAGTGTAGATCTCGGTGGGCGCCGTATGATTAAAAAAAAAAGAAATGAAGGGTAGGAGAGAGTATCAGTCGAGGAAAAAGCGAAGATGCGAGACAGTGGCTAAAAGTAGACATGCTGCGCTACGCGGACTGCTCGAAACAGAGACTGAGGTGAGCG
+
BCBCCFFFFFCCGGGGGGGGGGHGHHHHHHHHHHGHHHHHHHGHHHFHHHHHHGHHHHBGHGGGGHHHGGGFFGHHHHGGHHHGFGHHGFGHHGHFHHHH4@G444B?G//?///>//<//?23322>@@DCC/-<..00111<00../..</....000000:0..---/:/.....--.00:-.--<//<</..00000000000000000----<.<---<-./00.-/.-//////<000./.0.0-
@M03495:530:000000000-LYBTV:1:2103:4718:11689 2:N:0:GTGCTCTG+TTCTTCCT
ATATTTTGCCGTTGATAAACCAGCTAATCCTGAAAAAAAAATCAAAGCTAAAAACTACAATGCTAAGACCACGATGTGACTGCTATCAAAGTTAGATATATATGTAAATTATTCATCTGTCAAATCCTAGAATTATATCATACCTGCTCCAGCAATCACGACCTGTAATGGTTTAGTGGGTTGTTCACTGTTTCTGAAAAATGAAGATAGTTGTCCAGCTTCCAAAAAGTTTATTGTGTTTTCTAGTGGAG
+
AAABAFFDFFB>EEGGFGGGGGHHHHHHHHHHHHC5AEEGGHFBGFGFGFDEDHEHHBHGFFHHFHHHFFHHG@HGGBFBGD3F4B3FGFF@FHHHGHHEFHHHDGHHHHHHFHHGFHHHFFHHGHFEBGHGHHGGEFHFHH3FHH0FDFHH2FFDFFHDDFFDHGG1GHGHHFGB1=FE<CCDAFFGFHHHGFHHHFGD.GHFHHFGHHHGHF0CCH/00CFF0:.AEBB0FGGFFGB/;99FFGGGFBE
@M03495:530:000000000-LYBTV:1:2103:24935:11695 2:N:0:GTGCTCTG+TTCTTCCT
ATATTTTGCCGTTGATAAACCACCCTCCCTGTGGTCGTTATCTTGCTCCTTCTGTCGTCAACGAATTTACTAATTCCAAAGCTCACATGCTGACAGATCGGAAGAGCGTCGTGTAGGGAAAGAGTGTAGGAAGAAGTGGAGAGATCGGGGGGCGGCGGGGCATTAATAAAAAAAGAATAAGAAGTAGAGAAGGAAATCGGAACGGGTATATGTCAGGACACTCGCTCGAAACTATATCAGAGTATGTGACT
+
CCCCBFFFFFBBGGGGGGGGGGGGGHHGGHHHHHHHGGGHHHHHHHHHHHHHHHHHGGGHGHGGGHHHHHHHGHHHHHHHHHHHHHHHHHHHHHGHHHHHGGGGHHHGGGGEFGHHGGHHHHGHGFGHHEHHGGHHGF22F2//>>?A/<E--;--9-----/:000099:09:.:;000000/00000009..//9:....-...--00000000/0./.0;.-..-;/.-000000000000;0:9000
@M03495:530:000000000-LYBTV:1:2103:25269:11697 2:N:0:GTGCTCTG+TTCTTCCT
ATATTTTGCCGTTGATAAACCAGTCAGGAGTCCAAAGCTCACATGCTGACAGATCGGAAGAGCGTCGTGTAGGGAAAGAGTGTAGGAAGAAGTGGAGAGCTGGGTGGGCGGCGGATCAGTAAAAAAAAAAAAAGGATGTAAGCGGCAGTAGAGGTGTGCGTGGATGAGTGATATAATGGGCAGAGAGAAGAGAGATACTGACTCACGTTGTGAGTTATGATGCAAGGGCGAACAGTGCGTTCTCAAGGAAC
+
CCCCCFFFFFCCGGGGGGGGGGHHHHHHHGGHHHHHHHHGGHHHHHHFHHFHGHHHGGAEGHGGGGGFFGHGHGGHHHHHHHHHHHHHFCGHHB3B131133??B?///</<<</<->11>D111-<-;----..:0000000-----/0090/0.0.0..;-.000000000000000../..9/.:0/0./..00000900000.9....000000009000;0::.-----/000-....00000./.
@M03495:530:000000000-LYBTV:1:2103:17242:11723 2:N:0:GTGCTCTG+TTCTTCCT
ATATTTTGCCGTTGATAAACCAGCTAATCCTGAAAAAAAAATCAAAGCTAAAAACTACAATGCTAAGACCACGATGTGACTGCTATCAAAGTTAGATATATATGTAAATTATTCATCTGTCAAATCCTAGAATTATATCATACCTGCTCCAGCAATCGCGACCTGTAATGGTTTAGTGGGTTGTTCACTGTTTCTGAAAAATGAAGATAGTTGTCCAGCTTCCAAAAAGTTTATTGTGTTTTCTAGTGGAG
+
>AAA@FF3FFD1FFFGFGGGGGGGFFGGHHGDHFHHHEG/EGGHHGFBGFHHGDE1FFFGGEG@EGCF1FFFEGEEH1G22@0GHHHHHHBGFHHBBH22BBGF2BGFGGHFHF2DDFFHHF21FHBFHHFGFGBB2FGGHHFGGFCBGFFFCFFB1/F//<<EHHHGGBH1GFGHHEEHCCGFHGHHGG0=GDDGG0CGFHG0;GG00:000;0;0C/:F099BBA..:BFFFGB;C9CFFGG09;0ACA
@M03495:530:000000000-LYBTV:1:2103:29031:11739 2:N:0:GTGCTCTG+TTCTTCCT
ATATTTTGCCGTTGATAAACCAGAACCATCCAAAGCTCACATGCTGACAGATCGGAAGAGCGTCGTGTAGGGAAAGAGTGTAGGAAGAAGTGTAGATCTTGGCGGTCGGCGGGGACATAAAAATAAAATACAAAATGGTCTAAGAAGAAATCGCTGATATCACATAAGAATAAGAGCCAGGCACGAGGATTGTCGAGAGTGTTGCGTAGTAGGCATAAATTAAGACCTGTACAGTATTCTGACGGAGAGAA
+
BBBBBFFFBFBAEGGGGGGGGGHHGHHHHFHHHHGGHHGHGH3FGHBGHFGFHEF?FGHGGCEEEAFFGFHGGFGGFH5GEGFHHHFHHHBB443@44B4F33>///>//<//>--.<00=D0.0=0=000000.;0000000000////;;.....90000;0090000000000/./.......--9//.//..99-///9./-..-.9///////////////./.9///;////;////.-:.-../
@M03495:530:000000000-LYBTV:1:2103:11673:11744 2:N:0:GTGCTCTG+TTCTTCCT
ATATTTTGCCGTTGATAAACCAGCTCTAGCTGCCATAGCAATGTCACAACCACTTCTTGCCCTCCAAAGCTCACATGCTGACAGATCGGAAGAGCGTCGTGTAGGGAAAGAGTGTAGGAAGAAGTGTAGATCTCGGGGGGCGGCGGGTCATTAAAAAAAAAAAAAAAGGAAAAGGAGATGAGAACGTAGACAAGTAAACACAAGGTAAGATAGAGCGAGAGCGATGAAGAGGGATATGTGCAGGATCGAGA
+
CCCDDFFFFFCCGGGGGGGGGGHHHHHHGHHHHHHHHHHHHHHHHHHHHGGGGHHHHHHGHHHHGHHHHGHHHHHHHHHHHHHHHHHGGGGGHHGGGGGFGGHHHGGHHHHHFFFGHFGGHGGH4B4FD?444BBF/BC--;------9.000:000@->------;.9/////./..:000000.....00/.0000;0.....00000;00000-9---.;-..0000....;/0000000..0/:.9.
@M03495:530:000000000-LYBTV:1:2103:16984:11770 2:N:0:GTGCTCTG+TTCTTCCT
ATATTTTGCCGTTGATAAACCAGAACCATCCAAAGCTCACATGCTGACAGATCGGAAGAGCGTCGTGTAGGGAAAGAGTGTAGGAAGAAGTGTAGATCTCGGTGGGGGCCGGGGCAATAAAAAAAAAAAAAATCAAAGGAAAGGAGGAGGAGGACGAATAGGAGAAACAGAGAAAACAAAAATAAAGGTCAACAACAGCAATGTAGAATGAGCATTACGTACACGTGATATAGGGTGACAGCAGAGGTATA
+
ABBCCFFFFFDCGGGGGGGGGGHHHHHHHHHHHHHHHHHHGHHHHHHHHHHHHHGFGGHHHGGGFAEBGHHGFFHHHHHHHHHHFHHHHFBF44@444B4BF1>>//>///////>/2>2??DC/D<C-<-<.00<0:////../...<......---..000/..0//////00//...:..0000000:000..././/00<0000000:0000<0.<0<.09<../00::0./..000././..<000
@M03495:530:000000000-LYBTV:1:2103:27590:11771 2:N:0:GTGCTCTG+TTCTTCCT
ATATTTTGCCGTTGATAAACCAGGACTCAGGCTGGACCAAAGCTCACATGCTGACAGATCGGAAGAGCGTCGTGTAGGGAAAGAGTGTAGGAAGAAGTGGAGATCTAGGTGGTTGGCGGAAACATAAAAAAAAAAAAATGAGCGTACAGAACACGATACAGCTGCATCTGTCCGTGTATGGGGGATGCGGTAGCGGGATAGACGTTGCATCTTGGGGATGCTCCGCAGGCGGGTATGTTACTACATGAGAG
+
BBBBBFFFFFBBGGGGGGGGFGHGGHHHHHFHHGCHHCHHGHHHHHFHHHHGHFFHFEGEEG?GEAFFGA?E>EHCGHGGFHHBFFG@EGHGFGA3C433B/333444B33////>3//<//222<@>2@B//AC-<-.0D00-..;.00////.-;.-;000///0000000...9/00/.99-...--;../--9-:.;//:9...///////;9.9..9//..---.---;-///99//BF//9////
@M03495:530:000000000-LYBTV:1:2103:14358:11799 2:N:0:GTGCTCTG+TTCTTCCT
ATATTTTGCCGTTGATAAACCAGGATCAGGTGGACCAAAGCTCACATGCTGACAGATCGGAAGAGCGTCGTGTAGGGAAAGAGTGTAGGAAGAAGTGTAGATCTCGGTGGGCGCCGGATCATTAAAAAAAAAAAAAAAGAGAAGAATAGTAAAGGAGAAAAGAGCACAGAACAAAGAGAGAACATAAATTATAGAGTGGGAGAAGAGTGGAAGAGTAGGATATGGAGAGGAGAGAAGTAGAGTAGATAGGG
+
BCCCDFFFFFDBGGGGGGGGGGHGHHHHHHGHGHHHHHHHHHHHHHHHHHHHHHHHHHHGFGGHHHGGGGEFGGHHGHHHHHHGHHHHHHHHHHH@F4B34444@BF/>E//>/</<///0>F22FBFDC@FG-@<-<.://0/0/000000000/...0//.//0://00///./://..00/000::000::0000...9../0.00.00/.<<000000<000/0.9.....0/:0000<00:<00/.
@M03495:530:000000000-LYBTV:1:2103:20196:11811 2:N:0:GTGCTCTG+TTCTTCCT
ATATTTTGCCGTTGATAAACCACCCTCCCTTGGTCGTTATCTTGCTCCTTCTGTCGTCAACGAATTTACTAATTCCAAAGCTCACATGCTGACAGATCGGAAGAGCGTCGTGTAGGGAAAGAGTGTAGGAAGAAGTGTAGGTCTCGGTGGTGGGCGGGTCATTAAAAAAAAAAAAAGAGAAGAATAGTGATTATGTGTGTGGATGAGTGGAAAAAATATTGAAAGATGCAGTATAAAAAGAGCACACTACA
+
CCCCCFFFFFCAGGGGGGGGGGGGGHHGGHHHHHHGGGHHHHHHHHHHHHHHHHHGGGHGHGGGHHHHHHHHHHHHHHHHGHHHHHHHHHHHHGHGHHHGGGGGHHGGGGGGHHHHGGHHHFHHHFHHHHHFHHHDF3F2222@@@C/?B</?//<----.C000<00::??:--:..//0/0/000000900:0000....00000;:.000/.;.00000000:0000000000000.;//;././//0
@M03495:530:000000000-LYBTV:1:2103:16850:11835 2:N:0:GTGCTCTG+TTCTTCCT
ATATTTTGCCGTGATAAACCACCCTCCCTGTGGTCGTTATCTTGCTCCTTCTGTCGTCAACGAATTTACTAATTCCAAAGCTCACATGCTGACAGATCGGAAGAGCGTCGTGTAGGGAAAGAGTGTAGGAAGAAGTGGAGATCTCGGTGGGCGGCGTGTCATTAAAAAAAAAAGAAAGGGAACAGGGAAGTATGGAACACATGATGCATCAGAACAGACAAGCAATAAAGTAATGTGAGACAGGAGTAGAA
+
ABCCCFFFFFCCGGGGGGGGGGGGHHGGHHHHHHHGGGHHHHHHHHHHHHHHHHHGGGHGHGGGHHHHHHHGHHHHHGHHHHHHHHHHHHHHHGHHHHHGGGGGHHGGGGGGHHHHGHHHHHHGHGHHHHHHGGHFB2@/22222@F/?E///-><--./00;0;000:9-;?.../0....://..;::0000/000//.;000;00:;0090/;//./;.://0:000:000090000;;/...:/000
@M03495:530:000000000-LYBTV:1:2103:5651:11839 2:N:0:GTGCTCTG+TTCTTCCT
ATATTTTGCCGTTGATAAACCAGAACCATCCAAAGCTCACATGCTGACAGATCGGAAGAGCGTCGTGTAGGGAAAGAGTGTAGGAAGAAGTGTAGATCTCGGTGGTGGCCGGAGAATTAAAAAAAAAAAAAAAAGAACAAAGAGTGAGATGTGACGAGCTAGGAAGTAAAAAGAATTAAATGGAGAAAATAGGAGAATGTGTATAGTGTAGTAAGACAAATAGGTACAGAGATAGCATGAGAAGGTGGAGA
+
DDDDCFFFFFDCGFGGGGGGGGHHHHHHHHHHHHHGHHHHHHHHHHHHHHHHHHGGGGFGHGGGFEFBGGHGFGHHFHGHGHHHHHHHHH4F4B@B44BB1F?EE//?0BE////B33?3DFFCC/@C/-----...//<.///0000000000C.9<-.00.00.0<0000...00000000</0.0/<0000/..<000<000<00<00:000:0://:0000:0000//<000000:<00<.:0<9.0
@M03495:530:000000000-LYBTV:1:2103:19443:11852 2:N:0:GTGCTCTG+TTCTTCCT
ATATTTTGCCGTTGATAAACCAGCTAATCCTGAAAAAAAAATCAAAGCTAAAAACTACAATGCTAAGACCACGATGTGACTGCTATCAAAGTTAGATATATATGTAAATTATTCATCTGTCAAATCCTAGAATTATATCATACCTGCTCCAGCAATCACGACCTGTAATGGTTTAGTGGGTTGTTCACTGTTTCTGAAAAATGAAGATAGTTGTCCAGCTTCCAAAAAGTTTATTGTGTTTTCTAGTGGAG
+
AABBBFFFFFB2EFGGGGGGGGHHHHHHHHHHGHHHHGGGGHHHHHHHHHHHH3EHHHHHHHHHHHHHHHHHGGHGHHHHHHHHHHHHFHHHHHHHHHHHHHHHHHHHHHHHHHHHHHHHHHHFHGHHHHHHHHHHHHGHHHFHHHHHGHHHFHHHHHHGGGGGHHHHHHGFHHHHHHGHGEGGHGHGHGHHGHHHGHHHHHHGHHGHFGHHHHGCGHGFHGHHHHGFGFFGGGBFGFFFGGGFFFFFGGG
@M03495:530:000000000-LYBTV:1:2103:16526:11872 2:N:0:GTGCTCTG+TTCTTCCT
ATATTTTGCCGTTGATAAACCACTTCTTGCCCTCCAAAGCTCACATGCTGACAGATCGGAAGAGCGTCGTGTAGGGAAAGAGTGTAGGAAGAAGTGTAGATCTCGGTGGTGGCCGGATCATTAAAAAAAAAAAAAAGAATGTGGAAAAGTAAGAGGAAGAAAAGAAAAAGATACATTAGGAAATATTACAAGCTAACGCGAGCAGAAGCTAATAAGCATAGCATGTCAGAGATAGAAAATCAGGACAAGAT
+
CCCDDFFFFFCCGGGGGGGGGGGHHHHHHHHGHHGHHHHHHHHHHHHHHHHHHHHHGHGGGGGGHGGGGGGGHHHGGHHHHGFGFHHHHHFHHHHHB43@4@BDCF/?E///0B<</</?333?B3B</</C-->-..<01110000/<011110../..////..//...011:1111111/01111:110.011/.--<---///000:11:<101110<110<11110/111111/:00000./.:/0
@M03495:530:000000000-LYBTV:1:2103:24481:11893 2:N:0:GTGCTCTG+TTCTTCCT
ATATTTTGCCGTTGATAAACCAGCTAATCCTGAAAAAAAAATCAAAGCTAAAAACTACAATGCTAAGACCACGATGTGACTGCTATCAAAGTTAGATATATATGTAAATTATTCATCTGTCAAATCCTAGAATTATATCATACCTGCTCCAGCAATCACGACCTGTAATGGTTTAGTGGGTTGTTCACTGTTTCTGAAAAATGAAGATAGTTGTCCAGCTTCCAAAAAGTTTATTGTGTTTTCTAGTGGAG
+
BBCCCFFFFFCCGGGGGGGGGGHGHHHHHHHHHHHHHGGGFHHHHGFFHHHHHHGHHHHHHHHHHHHHHHHHGGHGFHGHHBHHHEFHFHHHGHHHHHHHHHHHHHHHHHHHHHHHHHHHGHHHHHHHHFHHHHHGHHHHHHHHEHFFHGHHHHHHHHHCDCGDHHHHHHHHHHHHHGFHDGGGHGGHEFHHHHHHHHHGFFHHFHHHBFHFHGFGFHBGHHHGCGGGEFGGGGGGGGBFGGGEFFGF.9A
@M03495:530:000000000-LYBTV:1:2103:19902:11909 2:N:0:GTGCTCTG+TTCTTCCT
ATATTTTGCCGTTGATAAACCAGGTCTCCACCGAGCGGTGAGAAGTCTATTGTTGTTAAACGATCACATGCTCGAAGAGCGGGAGGGCGATGTTTATGGAAAAGTGTGAAGGAGGAAGATCGGGAGAGCGGCGTGGAGGGAAAAGAGATAAAGAGGAGAGCGGTATGATGGGGTTGAGAGGCACAACTAATAACTGTACAGCAACGACAAGGGTGTGCAGTGGGTGTACAAGACACGTGATAAGAGTAGAA
+
>AA113B@1B111113A31A10001113AB0BA0AE////B011BA122AA1DFF0/2DF1//B//BB21111//0?/00E>/////?E///02B212111B00112112B10/?/<@A1</////<//<----<-..<:...//.//000000/.9....-9.../00009..99//-/9---9--9/9////////////-------------;-//////---;////;--/-----//////;////
@M03495:530:000000000-LYBTV:1:2103:11512:11920 2:N:0:GTGCTCTG+TTCTTCCT
ATATTTTGCCGTTGATAAACCACCCTCCCTGTGGTCGTTATCTTGCTCCTTCTGTCGTCAACGAATTTACTAATTCCAAAGCTCACATGCTGACAGATCGGAAGAGCGTCGTGTAGGGAAAGAGTGTAGGAAGAAGTGTAGATCTCGGTGGGGGGCGGGTCATTAAAAAAAAAAAAAGAGAATAGAAAGAAGTATGCGATCATAGAAGTATAAGAGACAAAAGAAGGTGGAATGAGTAAAGATCAGTAGGA
+
CCDCDFFFFFCBGGGGGGGGGGGGGHHGGHHHHHGHGGGGHHHHHHHHHHHHHHHHGGGHGHGGGHHHHHHHHHHHHHHHHHHHHHHHHHHHHHHHHHHHGGGGHHHGGGGEGFHHHGGHHHGHGHHHHHHHHHHHHFD2222222@//<C@/>-----9-;BF00;:0=-99@---..//;00:0000:./;:00:.9;..0:00000:000000/:///./../.00.:00000000000000000000
@M03495:530:000000000-LYBTV:1:2103:7528:11924 2:N:0:GTGCTCTG+TTCTTCCT
ATATTTTGCCGTTGATAAACCACCCTCCAAAGCTCACATGCTGACAGATCGGAAGAGCGTCGTGTAGGGAAAGAGTGTAGGAAGAAGTGTAGATCTCGGTGGGCGCCGGATAATTAAAAAAAAAAAAAAGGAAGAGACAGGGAGGAAGCGGTAGCATAAACGTAAATAGTACAATGAAAACAAGATGGGTTGAATGTGCGAGACGAAGCTACATAATAGAGGAAGATTGAGAATGACATGAGTGAACGCGA
+
CCCCDFFFFFCBGGGGGGGGGGGGGHHGHHHHHHHHHHHHHHHHHHHHHHHGGGGHHHGGGGGGHHHHGHHHHHHHHHHHHHHHHHHFG44FEB4FF1F?EF//>E////<?23333?FGFC@/A-<<-../<<..//</....:./..--...0:<0000.<...00<<<000000000/..<:000.<.-/<<0000..--..-<.-0:0000000000/:/.<00000.<0:0000000:0000.9--
@M03495:530:000000000-LYBTV:1:2103:5984:11943 2:N:0:GTGCTCTG+TTCTTCCT
ATATTTTGCCGTTGATAAACCAGTCTCCAAAGCTCACATGCTGACAGATCGGAAGAGCGTCGTGTAGGGAAAGAGTGTAGGAAGAAGTGTAAATCTCGGTGGGCGCCGGAGCATTAAAAAAAAAAAAAGTAAACAAGACGGAGATGTCGGACAAGACTAAAAGTAGGCATAATCACTGAAAGAACACAGATAGGAGGAATGTACAGTAAAATCAGAAGCTCAGACGTCGTACTACAGACAACGCCTCAGAG
+
ABBBBFFFFFBBGGGFGGGGGGHHHHHHHHHGHHHHHHHHHHHHHHHGHHHGGGGFHHGGGFEECHHHGHHHHBEFFGHHHHGFHHF4BBB4444441?11?//>//<///<?233FDDFC?C@<<--.<00000.<//...:-;0;0.----../90000000;;000000000/000000/.//..:/9/////.:.///////9/////////////////9-.:--...//;//....---../;/:
@M03495:530:000000000-LYBTV:1:2103:3844:11946 2:N:0:GTGCTCTG+TTCTTCCT
ATATTTTGCCGTTGATAAACCAGTCAGGAGTCCAAAGCTCACATGCTGACAGATCGGAAGAGCGTCGTGTAGGGAAAGAGTGTAGGAAGAAGTGTAGATGTCGGCTGGGGGCGGCTCATTTAAAGAAAAAAGTACCTAATCACACTAAGATGAAAAACTAAAAGAAGTACTCCAAAGCTGTACAAAATAACATGTGATATGAAATCTTTAGCTCATGCAGGTACCACAGCGTATATGTCTGTAAAAGAGAA
+
?AABBFD@BFDAFGGGGGGGGGHHFGHHHGHCHDHFG2GHHGCGHHGFFHHHHHGHG?EAFGGEEEEEEFGHHF3F1?3FBGBFGBFGHAGGF34434B4@B?>//>//>//////??11111111<>0>-.<==000/000/</////000;C0::.00:000.::0:000://;/;00090000.B9;0909;00;00;0000;;0;;999//9//9/.:///;/.;;-.9./;///////;///.../
@M03495:530:000000000-LYBTV:1:2103:13171:11959 2:N:0:GTGCTCTG+TTCTTCCT
ATATTTTGCCGTTGATAAACCAGCTAATCCTGAAAAAAAAATCAAAGCTAAAAACTACAATGCTAAGACCACGATGTGACTGCTATCAAAGTTAGATATATATGTAAATTATTCATCTGTCAAATCCTAGAATTATATCATACCTGCTCCAGCAATCACGACCTGTAATGGTTTAGTGGGTTGTTCACTGTTTCTGAAAAATGAAGATAGTTGTCCAGCTTCCAAAAAGTTTATTGTGTTTTCTAGTGGAG
+
AABBBFFFFFBBCEGGGGGGGGHHHHHHHHHHHHHFHGGGGHHHHHGHHHHFHHGGHHHHHHHHHHHHHGHHGGHGGHHHHHGHHHGHHHGHHHHHHHHHHHHHHHHHHGHHHHHHHHHHHHHHHHHHHHHHHHHHHHHHHHHGGHHHHHHHEHGHHHHGGGGGGHHHHHHHGHHF1FHEGGCEHFHHHHHHBGHHHHHHHHHHFFCHHGHHFHGHHGHHGHHFFHEED:FGGGFGB9BBBBFGFGGGGEE
@M03495:530:000000000-LYBTV:1:2103:11055:11959 2:N:0:GTGCTCTG+TTCTTCCT
ATATTTTGCCGTTGATAAACCAAAGCTCACATGCTGACAGATCGGAAGAGCGTCGTGTAGGGAAAGAGTGTAGGAAGAAGTGTAGATCTCAGTGGTCGACGGATCATTAAAAAAAAAAAAAAAAGAGAAAGTAGCGGGAGAAGAGATAAGGGGAAGGAGGTAGAAATCGCGGCACGAAAACTGTCAACATCAGAAATGCCCGGTGGACAGAAGCCTACTACTACGGACAACGTTCTACGAGCGGAGCTCGA
+
BBBBBFFBFFBBGGGGGGGGFGHHHHHHHHHHHGHHHHHHGHHFFGGFHHHGGGGEFFGFGGHHHHCGFGFGHGHHCCGHBD44B444444B4B343//>>//>>04444BDHCG//B/C/->-<<<C/</0000<-:-:..//.900;00.-.:.....9000000;..-----99..-/////;////;B//;:;//9/.---.9//./9//.9/.////9/...;-.99..9.//.9;---9--9/9-
@M03495:530:000000000-LYBTV:1:2103:18969:11980 2:N:0:GTGCTCTG+TTCTTCCT
ATATTTTGCCGTTGATAAACCAAAGCTCACATGCTGACAGATCGGAAGAGCGTCGTGTAGGGAAAGAGTGTAGGAAGAAGTGGAGATCTCGGGGGGGGGCGGGTCATTAAAAAAAAAAAAATAGAACTGTGCAGGGGTAGAACGAATGCAAAAAAGACTAAGAATGAAGTCGAGAGTGGTATGAGCAACTGAAAGGCCAGTGTGGTGCAGAGTGTGTATAAAGATGAGGAGTAGACGAAGGCGATGTCAAA
+
EDEEEFFFFFCBGGGGGGGGGGHHHHHHHHHHHHHHHHHHGHHHGGGGHHHGGGGFEHGGGGHHHHFHGHGHHHHHHHHHHF33?333B41?/>E--<-------.1<111BFCFFCB@<-.0<11010<11<1.--...11<.<..01111/.-..:1000010101111..<.<01.11<01100/.//0001.....00::.<.<011.1111.111111<01:0/0.//1<1.--...9<-..1111
@M03495:530:000000000-LYBTV:1:2103:16257:11983 2:N:0:GTGCTCTG+TTCTTCCT
ATATTTTGCCGTTGATAAACCAGCTAATCCTGAAAAAAAAATCAAAGCTAAAAACTACAATGCTAAGACCACGATGTGACTGCTATCAAAGTTAGATATATATGTAAATTATTCATCTGTCAAATCCTAGAATTATATCATACCTGCTCCAGCAATCACGACCTGTAATGGTTTAGTGGGTTGTTCACTGTTTCTGAAAAATGAAGATAGTTGTCCAGCTTCCAAAAAGTTTATTGTGTTTTCTAGTGGAG
+
1>AAABF31DDAAE1FGGGGGGACBDBGFHHBA1EGAE/AEGHGHHFFHHHEF1AGH1ADDFBDFGEHGGHAEC/FG122DF0B@2FED@GHHHFHFHHFHEFHGBHB2DGHFHHHHHHHHHBGEHFFFBHFFFHFGHHHGBBHDGHHHGHGB0FFGHGC/<A?BGB11@<?F01?>1CFEGCC.D1DFG=GG0GG0G<0CCG0D00:<0;C00CCGB/0<0;C;C:9AFGG0FBB0C//C/B0099C.:C
@M03495:530:000000000-LYBTV:1:2103:8963:11993 2:N:0:GTGCTCTG+TTCTTCCT
ATATTTTGCCGTTGATAAACCACCCTCCCTGTGGTCGTTATCTTGCTCCTTCTGTCGTCAACGAATTTACTAATTCCAAAGCTCACATGCTGACAGATCGGAAGAGCGTCGTGTAGGGAAAGAGTGTAGGAAGAAGTGTAGAGCTCGGGGGGTGGCGGGTGAGTAAAAAAAAAAAAAGAAAGGAGAATAAAAGTAAGGGGGGAGAGAGGAAGACGAGAAACATAGAAGAGAATATCGTGATAGACATACAA
+
CCDDCFFFFFCCGGGGGGGGGGGGGHHGGHHHHHHHGGGHHHHHHHHHHHHHHHHHGGGHGHGGGHHHHHHHHHHHHHHHHHHHHHHHHHHHHHHHHHHHGGGGHHHGGGGEGHHGHGGHHHFHHHHHHGFHHGHHDD222222D=<<//@--:9.;----..00:009>--9-9--.../0.99..000000:0000.----9....../.9/.--..0//0090000./00000././;0;0000000;
@M03495:530:000000000-LYBTV:1:2103:13163:12044 2:N:0:GTGCTCTG+TTCTTCCT
ATATTTTGCCGTTGATAAACCAGCTAATCCTGAAAAAAAAATCAAAGCTAAAAACTACAATGCTAAGACCACGATGTGACTGCTATCAAAGTTAGATATATATGTAAATTATTCATCTGTCAAATCCTAGAATTATATCATACCTGCTCCAGCAATCACGACCTGTAATGGTTTAGTGGGTTGTTCACTGTTTCTGAAAAATGAAGATAGTTGTCCAGCTTCCAAAAAGTTTATTGTGTTTTCTAGTGGAG
+
BBBBBFFFFFBBCFGGGGGGGGHHHHHHHHHHDGHHFGGGGHHGHHHHHHHGGHGHHHHHFHHHHHHHHHGHGGHGGFHHHHGHHHFHHHHHHHHHHHHGHHHHGHHHHHHHHHHHHHHHHHHHHHHHHHEHHHHHGHHHHHEHHHHGHHHHHHHHHHHGFGGDHDGHHHHGFHHGHHGHGGGDHHHHHHDHGHHHHHGHHHHHHGFHHFGHHHHGFHF:GFFFC0:..CFGFGGEFFFFGGGGGGGF.0C
@M03495:530:000000000-LYBTV:1:2103:19501:12062 2:N:0:GTGCTCTG+TTCTTCCT
ATATTTTGCCGTTGATAAACCAGCCTCCCTGTGTCCAAAGCTCACATGCTGACAGATCGGAAGAGCGTCGTGTAGGGAAAGAGTGTAGGAAGAAGTGTAGATCTCGGTGGGGGGCGTGGCATTAAAAAAAAAAAAAAACAGGAGGGAAGCGGTATGTATGAATAATAACAAAAAATAATAAAAGATATATAAGTTTACACCATAGCACGACGACGTCATTAATCAGGTGACATGGCTGCATGATGTTTGTA
+
ABCCDFFFFFEBGGGGGGGGGGHHGHHHGHHHHHHHHHHHHHHHHHHGHHHHHHHHHHHGEGGHHHGGGGEFGGHHGHHHHHHGHHHGHHHHHHHDBB@E44BBDGF?EE//>-<9----:0:::<1FACAFA-----../....-...9--<..0:111111111110<0...-.011:1111.0111<1111111110<.000010-.------...111111001<101:0/./../11011111/<1
@M03495:530:000000000-LYBTV:1:2103:4557:12063 2:N:0:GTGCTCTG+TTCTTCTT
ATATTTTGCCGTTGATAAACCAGCTAATCCTGAAAAAAAAATCAAAGCTAAAAACTACAATGCTAAGACCACGATGTGACTGCTATCAAAGTTAGATATATATGTAAATTATTCATCTGTCAAATCCTAGAATTATATCATACCTGCTCCAGCAATCACGACCTGTAATGGTTTAGTGGGTTGTTCACTGTTTCTGAAAAATGAAGATAGTTGTCCAGCTTCCAAAAAGTTTATTGTGTTTTCTAGTGGAG
+
ABBBAFFBFFBAEGGGGFGGGCGHHHHHHHHHHHGGHGFEGHFHHFGFGHHFHGEGHGBFDGHHHFHHHFGHGGEGHHHHHHEFHHFHHHHDGHHHHHHHHHGHGFHHGFHHHEHHFHGHHHGHHE3GHFHHHHHHHGHHHHHFFGGHHHHHEHHHGGGGGGGGFHHBFGHHHFCGGGHFAFGGHHHGHHHHDG0DFHFH.CGFBFHGCGCCFHHHHHFH0CGC0:CEGCFFFGGGFF9FBCFFFFF0ABA
@M03495:530:000000000-LYBTV:1:2103:4962:12081 2:N:0:GTGCTCTG+TTCTTCCT
ATATTTTGCCGTTGATGAACCACCCTCCCTGTGGTCGTTATCTTGCTCCTTCTGTCGTCAACGAATTTACATTCCAAAGCTCACATGCTGACAGATCGGAAGAGCGTCGTGTAGGGAAAGAGTGTAGGAAGAAGTGTAGATGTCGGGGGGGGGTGGATCATTTAAAAAAAATAAACATAAAGAGTAGTGAGGAGAGTTTAGATGTGTGATTAGTAAGGATTAATATAAAGCATTGAGGTATGTGCACGGAA
+
AAABAFFFBDDAGGGG5BGDGGCFEHHGGFFFBE23AEEEEGHHHFHHGHFFHHHHFGGHGHGGGEGHHHGFHHHDBGGFHCFEEGFHFBGFFGFGBF1?FFFHFEAFGGGHFHFGEFGHHFEG?FFDDHHHFFB2BF3222@2//</>-----9-.:9./9//9///--@.9BF/9:/99/9B/:;//;B./...//:9/////;9.///;///////9;9/:///////;////:.//;////9;.--.
@M03495:530:000000000-LYBTV:1:2103:20169:12096 2:N:0:GTGCTCTG+TTCTTCCT
ATATTTTGCCGTTGATAAACCAGCTAATCCTGAAAAAAAAATCAAAGCTAAAAACTACAATGCTAAGACCACGATGTGACTGCTATCAAAGTTAGATATATATGTAAATTATTCATCTGTCAAATCCTAGAATTATATCATACCTGCTCCAGCAATCACGACCTGTAATGGTTTAGTGGGTTGTTCACTGTTTCTGAAAAATGAAGATAGTTGTCCAGCTTCCAGAAAGTTTATTGTGTTTTCTAGTGAAG
+
1AAAAFF31FD1EGFBGCGFGCCCFGHHHHHHDAG1BAAFEFGEC1D0EG11A1EGHBGDGGHB2@1F1GHHC?ECB1FEFDC@1F0GEDFHH22DGHHHHHHGHHDDG2FGHHHHD2>F2GD1GGFHHHFBEGHFHHHFGHHCFF0G1BC10<CB1GG?/B//<1@1<FBFBFHBGGEHFFGGGFDB0G0<0=DGG00DCC0G=CCCGBCC00:;;CFH0CCC00//;;BFFFGFBBB/;/0;;9CF00;
@M03495:530:000000000-LYBTV:1:2103:11720:12098 2:N:0:GTGCTCTG+TTCTTCCT
ATATTTTGCCGTTGATAAACCAGCTAATCCTGAAAAAAAAATCAAAGCTAAAAACTACAATGCTAAGACCACGATGTGACTGCTATCAAAGTTAGATATATATGTAAATTATTCATCTGTCAAATCCTAGAATTATATCATACCTGCTCCAGCAATCACGACCTGTAATGGTTTAGTGGGTTGTTCACTGTTTCTGAAAAATGAAGATAGTTGTCCAGCTTCCAAAAAGTTTATTGTGTTTTCTAGTGGAG
+
AAABAFFFFFBAGAGGGGGGGGHHHHHHHGHFGHHHHGGGGHHFHHDFHHHEHHGGHHHHHHHHGFHGHGFHGGHGHHHHGHBGHHHHHHHGHHHHHHHHGHHHHFHHHHHHHHHHHGGHHHHHHHHHHHHHHHHHHGGHHHGHEHGHEFGHGHHHFFHFFGGFHHHFHHHGHHHHHHGGGGGGHGHHHHHHDHHHHHGHCGFFGHHHHHHHHHGGHGFFHHHFGBC?DBFGGGGEFGGGFFGGGGFFF09
@M03495:530:000000000-LYBTV:1:2103:22162:12100 2:N:0:GTGCTCTG+TTCTTCCT
ATATTTTGCCGTTGATAAACCAGCTAATCCTGAAAAAAAAATCAAAGCTAAAAACTACAATGCTAAGACCACGATGTGACTGCTATCAAAGTTAGATATATATGTAAATTATTCATCTGTCAAATCCTAGAATTATATCATACCTGCTCCAGCAATCACGACCTGTAATGGTTTAGTGGGTTGTTCACTGTTTCTGAAAAATGAAGATAGTTGTCCAGCTTCCAAAAAGTTTATTGTGTTTTCTAGTGGAG
+
ABBBBFFFFFBBGGGGGGGGGGHHGHHHHHHHGHHHHGGGGHHHHHGHHGGHHHGHHHHHHHHHHFHHGFHHGGHGHHHHHHGHHHHHGHHHHHHHHHHHHHHHHHHHHHHHHHHHHHHHHGHHHGHHHHHHGHHHHHHHHHHHHHFHHHHHGHFHHHHGGGGGHFFHFGG<GGHGGFHHEFGGHHHHHHHHHBHHHHHHGHHG0GCGHHHHHHF00:CHHFFBB0:.CBFFFGGGFFF;CFFGFFGG.0A
@M03495:530:000000000-LYBTV:1:2103:15107:12102 2:N:0:GTGCTCTG+TTCTTCCT
ATATTTTGCCGTTGATAAACCACCCTCCCTGTGGTCGTTATCTTGCTCCTTCTGTCGTCAACAAATTTACTAATTCCAAAGCTCACATGCTGACAGATCGGAAGAGCGTCGTGTAGGGAAAGAGTGTAGGAAGAAGTGTAGATCTCGGGGGTCGCCGTGGCATTAAAAAAAAAAAAAAAGAGAAGAAGAACTCAGAATGTAGAGATTGGAAGACAATGTAAAGGTCGTATAAGTAAAGAAGATAGAGAGAA
+
BBCDEFFFFFECGGGGGGGGGGGGGHHGGHHHHHGHGGGHHHHHHHHHHHHHHHHHGGGHGHHHHHHHHHHHHHHHHHHHGHHHHHHHHHHHHHHHHHHHGFGGFHHGGGGGGHHHHGHHHHHHGHHHHHHHHGHHFF3B?32>@@0F//@-.<-.<----<C011:1:E?--?-----.<//0/0//0//110<01111111::110.0:/.://001:11<001-<./01111111<./011<1<1..0
@M03495:530:000000000-LYBTV:1:2103:25673:12125 2:N:0:GTGCTCTG+TTCTTCCT
ATATTTTGCCGTTGATAAACCAGGGACTCAGGCTGGACCAAAGCTCACATGCTGACAGATCGGAAGAGCGTCGTGTAGGGAAAGAGTGTAGGAAGAAGTGTAGATCTCGGTGGGGGGCGGGTCATTAAAAAAAAAAAAATAAGGGAAAAGAAAGGGAGAGAGAAAGTAGAAAGAAAAATAGGGAGACGTAAGAGCGTAAAGATGATGCTATCTCATGAGAGCACAGGAGTAGAATAGAGATATGTGAGACA
+
CCDEDFFFFFECGGGGGGGGGGHGGGGHHHHHHHHGHHHHHHHHHHHHHHHHHHHHHHGHHHGGGGGHHGFGGEGHHHHGHHHHHHHHHHHHHFHHHGF3B?3444B?GF>E?///-----<-<1:1BBFFB=@=B---.:110....//../0...<.....0001111<10/.//..000.<.....<..<0/-<9..::011111111/111:11010.0.</.../<1<1<1011:<111111<10/
@M03495:530:000000000-LYBTV:1:2103:20234:12128 2:N:0:GTGCTCTG+TTCTTCCT
ATATTTTGCCGTTGATAAACCAGTCAACGAATTTACTAATTCCAAAGCTCACATGCTGACAGATCGGAAGAGCGTCGTGTAGGGAAAGAGTGTAGGAAGAAGTGTAGATCTCGGGGGGCGCCGGGTAATTAAAAAAAAAAAAAAATGAGAGAAAGTGAAGTGTACGACGATAGTATAAGATACTAGAGGATAGTAATGAAATTAGGATTCGACAAAGCATGAGAGAGTGAGGCAGAATAAGGAGTCGATCG
+
CCCCCFFFFFDCGGGGGGGGGGHHHHHHGGGHHHHHHHHHHHHHHHHHHHHHHHHHHHHHHHHHHHGGGGHHGGGGGGGHHHFGHHHHHHGGFGHGHHHFHGGF4B@444D40?//<--<-9<--<-/1<11B1B@9CF--9-<-.0<110.0001111<10111...<-...11111111<1:<1:0/</0:1111111111<01:11<.1..-///0100010..0<10...../111100./:-...-
@M03495:530:000000000-LYBTV:1:2103:4440:12143 2:N:0:GTGCTCTG+TTCTTCCT
ATATTTTGCCGTTGATAAACCAGCTAATTCCAAAGCTCACATGCTGACAGATCGGAAGAGCGTCGTGTAGGGAAAGAGTGTAGGAAGAAGTGTAGATCACGGGGGTCGGCGTATCATTAAAAAAAAAAAAAAAGAAACTATATAATACAGAGATGAGATAATAGTATACCAGAATCATCCAGTATAAAAATAATCACAATATACTTATGGAACTATACGTAGACGACAATGATACAATAATAGACAAATAA
+
A?AAAFFFFFDAEEGGGGGGGGHHHHHHHHHHHHHHHHHHHHHHGHHHDHGHHEGEFEFFHGGGGEEAFGHGGHHFGHFHHHHHHGAGFC43@4344433?1/>///<//>///0>2111G11@@CDF-:---...//0000000000000//0000000000000000000.///////9/////////.9////;///;9/9////////;9/;//.//;./.-;-9///////://////9//..///
@M03495:530:000000000-LYBTV:1:2103:14062:12159 2:N:0:GTGCTCTG+TTCTTCCT
ATATTTTGCCGTTGATAAACCAGCTAATCCTGAAAAAAAAATCAAAGCTAAAAACTACAATGCTAAGACCACGATGTGACTGCTATCAAAGTTAGATATATATGTAAATTATTCATCTGTCAAATCCTAGAATTATATCATACCTGCTCCAGCAATCACGACCTGTAATGGTTTAGTGGGTTGTTCACTGTTTCTGAAAAATGAAGATAGTTGTCCAGCTTCCAAAAAGTTTATTGTGTTTTCTAGTGGAG
+
BBBBBFFFFFBBGGGGGGGGGGHHHHHHHHHHHHGHHGGGGHHHHGHFHHHHHHGHHHHFFHHHHFHHHHHHGGGGHHHHHFFHHHHHHHHHHHHHHHHHHHHHHHHHHHHHHGHHHHHHHHHHHHHHHHHHHHHHHHHHHHHFHHGHHHGGFHHHHGHG?FGGHHHHHHHGGFHHGHGECFGGHGHHHHHHHHHHHFFHHHHHEG0GGHHHHHH0CFFGHHHFGHAEEFFFGFGGGGFFGFGGFFGG?0:
@M03495:530:000000000-LYBTV:1:2103:16096:12159 2:N:0:GTGCTCTG+TTCTTCCT
ATATTTTGCCGTTGATAAACCACCCTCCCTGTGGTCGTTATCTTGCTCCTTCTGTCGTCAACGAATTTACTAATTCCAAAGCTCACATGCTGACAGATCGGAAGAGCGTCGTGTAGGGAAAGAGTGTAGGAAGAAGTGTAGAGCTCGGGGGTGGGCGTATCATTAAAAAAAAAAAAAGAATAAGAAAGTGAGAGATACTATTGAAAGGAAAAAGACAAAGAAGAAAGAGACAGACAATGAGAGGAGTAAGT
+
CCCDCFFFFFCCGGGGGGGGGGGGGHHGGHHHHHHHGGGHHHHHHFHHHHHHHHHHGGGHGHGGGHHHHHHHHHHHHHHHHHHHHHHHHHHHHHHHHHHHGGGGHHHGGGGEGHHGHGHHHHHHFFGHHGDGGFFF3F22>22D22/</>---<-.---..:0000CCB--:-A---...000000/000:00;.0000000:0000.////...;/:///./://0://://;.//0:0:00...//000
@M03495:530:000000000-LYBTV:1:2103:25519:12159 2:N:0:GTGCTCTG+TTCTTCCT
ATATTTTGCCGTTGATAAACCAGCTAATCCTGAAAAAAAAATCAAAGCTAAAAACTACAATGCTAAGACCACGATGTGACTGCTATCAAAGTTAGATATATATGTAAATTATTCATCTGTCAAATCCTAGAATTATATCATACCTGCTCCAGCAATCACGACCTGTAATGGTTTAGTGGGTTGTTCACTGTTTCTGAAAAATGAAGATAGTTGTCCAGCTTCCAAAAAGTTTATTGTGTTTTCTAGTGGAG
+
AABABFFFFFBAGEGGGGGGGGHHHHHHHHHHGHF5BFEGGHHHHHGHHHGHFHGHHHFHGHHHGHHHHHHHGGHGHHHGFFHGHFHHEHHGHHBGHFFHHHHHGHHHHBGHFHHHHHFHHGHHHHHHHHHHHHHHHHHHHHHGGHFHHGFGHHHHHBGGCCGDH?DHFHHGHHHEHFGGEFGEHHHHFDDFGHHHEHHHGEG00CCGHHHFHHGCCFFHCGFFHBE?.;FFFGGGGGBFFGGGFBFFA0E
@M03495:530:000000000-LYBTV:1:2103:13344:12163 2:N:0:GTGCTCTG+TTCTTCCT
ATATTTTGCCGTTGATAAACCAGCTAATCCTGAAAAAAAAATCAAAGCTAAAAACTACAATGCTAAGACCACGATGTGACTGCTATCAAAGTTAGATATATATGTAAATTATTCATCTGTCAAATCCTAGAATTATATCATACCTGCTCCAGCAATCACGACCTGTAATGGTTTAGTGGGTTGTTCACTGTTTCTGAAAAATGAAGATAGTTGTCCAGCTTCCAAAAAGTTTATTGTGTTTTCTAGTGGAG
+
3AABBFFBFFBAGGGGGGGGGGHHHHHHHHHHHHHHHGGGGHGHHHHHHHHHGHGHHHHHHHHHHHHHHHHHGGHGFHHHHHHHGHHHGHHHHHHHHHHHHHHHHHHHHHHHHHHHHHHHHHHGHHHGHHHHHHHHHHHHHHHHHHHHFHHHGHGHHHHGFGGGHHHHHHH?FGHHFHGGGGGGHHHHHHHGFFHHHHHHHHHFFGHHHHHHFHHHHHEFHGGFGCGFGFGFFGGGGGB9BFBFGGGGG0A
@M03495:530:000000000-LYBTV:1:2103:21970:12169 2:N:0:GTGCTCTG+TTCTTCCT
ATATTTTGCCGTTGATAAACCACCCTCCCTGTGGTCGTTATCTTGCTCCTTCTGTCGTCAACGAATTTACTAATTCCAAAGCTCACATGCTGACAGATCGGAAGAGCGTCGTGTAGGGAAAGAGTGTAGGAAGAAGTGTAGAGATCGGGGGGTGGCGTGTCATTAAAAAAAAAAAAAGAGTAGAGAGAAGTCAAAGGACGATGGATAGGGAAGCAGGGTGGAGATACAAACATAGAGCACGAGGTGAAGTA
+
BCCDDFFFFFCAGGGGGGGGGGGGGHHGGGHHHHFGGGGHHHHHHHHHHGHHHHHHGGGHGHGGGHHHHHHHHHHHHHHHHHHHHHHHHHHHGHHHHHHHGGGGCHGGGGGGGHHGHGGHHHFGGHHHEHFGHGHHGH2>F@2DDBC//<E;-:-.9.-9;00090900:B;-@---:./9000;0..9/900000//.--.../000/./9..0/.-/9-..0/00000..0000000.9.--;.000;0
@M03495:530:000000000-LYBTV:1:2103:10940:12174 2:N:0:GTGCTCTG+TTCTTCCT
ATATTTTGCCGTTGATAAACCAAAGCTCACATGCTGACAGATCGGAAGAGCGTCGTGTAGGGAAAGAGTGTAGGAAGAAGTGCAATCAACGGTGGATGTATATGTAAATTATAAATAAGTCAAATCCTAGAATTATATCATACCTGCTCCAGCAATCACGACCTGTAATGGTTTAGTGGGTTGTTCACTGTTTCTGAAAAATGAAGATAGTTGTCCAGCTTCCAAACAGTTAATTGTGTTTTCTAGTGGAG
+
AAAAAFFFFFDAGGGGGGGGGGHA0AA1BGAGEBAAGGHCHHHA?FAE0FF/BAAFE/FG1F00FF0>@@1@F11@0>B>BG121211@0B/?/?/11122222>B2222B222B221122BGFH1B1B1FGFFGGFBDGEHH0FFAGB111@GCHHEH/E/@CF1FGHGHFFAC11>0C.F-.>10==000DGB0<DD0<FGFHEGB00;000;00:/0:0CH::..:;;09C0;F0:B/;F000;9.99
@M03495:530:000000000-LYBTV:1:2103:22108:12190 2:N:0:GTGCTCTG+TTCTTCCT
ATATTTTGCCGTTGATAAACCAGGACTCAGGCTGGACCAAAGCTCACATGCTGACAGATCGGAAGAGCGTCGTGTAGGGAAAGAGTGTAGGAAGAAGTGTAGATAACGGGGGGGGGCGGATAATTAAAAAAAAAAAAAAAAGAAAGTAATGGAGCGACCGATAACGAGAGGAAAGAGGGAGAATGAGGTAGGGGATGAAGGAGATGAGGCAAGAGTATGCGTGCAAGTGATGTAGATGCGAAGAGGGTGAG
+
CCCCCFFFFFCBGGGGGGGGGGHGHHHHHHGHHGGHHHHHHHFHFHHHGHHHHGGHHHHGGGGGFFGFEGGFEEGHHHGFHHHGHHHHHHFGDCGHH4B4B@4444??>//B----:C@--9;9000000@-:-9------:../09000:;0//9---9---.0..9.-../9.//.....90000//00:.....0000.../000/..../.00000;....0;00000900:090;.--.9......
@M03495:530:000000000-LYBTV:1:2103:14504:12215 2:N:0:GTGCTCTG+TTCTTCCT
ATATTTTGCCGTTGATAAACCAAAGCTCACATGCTGACAGATCGGAAGAGCGTCGTGTAGGGAAAGAGTGTAGGAAGAAGTGTAGATCTCGGGGGTCGCCGGATCATTAAAAAAAAAAAAAGAAAAAAATAACGAGGGCGAGAAGTGAGTAGAAGAAAAAGAACTAGTGTGATCAGAAACGGCATAGTGTAGAATCTTAGTATCATAATAATATGGACGTGCAGAGGAGTATGCTAGCAAAATGGACGGGC
+
ABCCCFFFFFCCGGGGGGGGGGHHHHHHHHHHHHHHHHHHHHHHGGGGHHHGGGGEEGFFGGHHHHGHGGGHHHHHHHHHFH4@D@44BB1B/>E</>/?<///<?FGEBGDGF?@@FC?:.../:.--.000...<-<<--<./<0000<000<0///<..:/0<000:0:00000<0:..9-9:000:000000000000:0000000<000B00:-.9..<0...9//0:00000000/00000----
@M03495:530:000000000-LYBTV:1:2103:8592:12230 2:N:0:GTGCTCTG+TTCTTCCT
ATATTTTGCCGTTGATAAACCAGAACCATCCAAAGCTCACATGCCTGACAGATCGGAAGAGCGTCGTGTAGGGAAAGAGTGTAGGAAGAAGTGTAAATATCGGGGGGCGGCGGATCATTAAAAAAAAAAAAAAAGAAGTAAAAATGAATTGAGTAGTAGTAAGGAGACAAGGAAAGGAGATAGAACAGACTAGTGAGACAAATCTAAATGGGCTAGACATTAAACCATGTGTCAGGTTAGATGGAAGTATT
+
CCCCCFFBFFBBGGGGGGGGGGHHHHHHHHHHHHHGHHHHHHHHHHHHHHHHHHHGGGEHHHGGGGEGGHHHGFHHHHHFGFGHFHHGAGEGG4@4444B41/>/E--=-------.090;0FBB;-::99---.../000000.000:00000000000:0009...;/..9;/9./../00900///.000000000///00:000:90../..;;0000000/.00000900/000.0000/0/90;0
@M03495:530:000000000-LYBTV:1:2103:18513:12232 2:N:0:GTGCTCTG+TTCTTCCT
ATATTTTGCGTTGATAAACCAGGGACTCAGGCTGGACCAAAGCTCACATGCTGACAGATCGGAAGAGCGTCGTGTAGGGAAAGAGTGTAGGAAGAAGTGGAGAGTTTCGGGGGCGGCGGATACTTAAAAAAAAAAACAAAGAAAGTGGTGGTCAGACAGTTAAGAATAACGGAGAGACTTTGATTGAAGCCAAGTCAAACAAGAAAGTATAGAGCAGACAAACGACGACGACGAGAACCATATAGAGCCGT
+
A>AA3FFDFDBBGGGGGFGGGGGFFGGFGHGGHHGHAGHHHGGHHHHHHHHHHBFHHGHGHGGGGHGHGEEEEFGHHHGGFHHHFBG4FGFFFC1BBEG33/3/?B34?//E>//--<---.000000;0A---;-....//9/////;;.9//./;..///://;//9BA-:.9..9////;/////9/.;..;//9//....;/////////9///.9.....-----9-9--.9/..///;////.;.
@M03495:530:000000000-LYBTV:1:2103:7369:12238 2:N:0:GTGCTCTG+TTCTTCCT
ATATTTTGCCGTTGATAAACCAGGACTCAGGCTGGACCAAAGCTCACATGCTGACAGATCGGAAGAGCGTCGTGTAGGGAAAGAGTGTAGGAAGAAGTGTAGAGCTCGGTGGTGGGCGTAGCATTAAAAAAAAAAAAAAAAGAAGAATGAAGAGGAATAAGAAGTGGAAAGAAGGAAGACAAAGGAACAGGTATACAGGTAAAGTACATTAGAAAGTAAAGTATATGAAATGCAAGCTAACGAAGTCAAAA
+
CCBCCFFFFFCBGGGGGGGGGGHGHHGHHHGHGHGHHHHHHHCHHHHGHHHHHGHGHHHHHGGGGHHHGGGEEFHHHHGFHHGEGFF@GGHFGHFHHFG44343DDB/E/?///?//////?33333DFGFGGGC-<<--:.../0/000000.../000000/000000././../..//://///.//.0000;0;/0::000;00000000000000000:00000000;:0;.:00/....:00000
@M03495:530:000000000-LYBTV:1:2103:21668:12250 2:N:0:GTGCTCTG+TTCTTCCT
ATATTTTGCCGTTGATAAACCAGGACTCAGGCTGGACCAAAGCTCACATGCTGACAGATCGGAAGAGCGTCGTGTAGGGAAAGAGTGTAGGAAGAAGTGTAGGTCTCGGGGGTCGGCGGGTCATTAAAAAAAAAAAAAAAAGAAAAATATCGATGAGAGGAATAATAAGATAGAAAACAGTAGAGAAAAATGTGTTGGGCACAAGAGAGCTCGAGGAAACGTACAATATTAAGTGGATGTAGGTTCATCTA
+
ABBCCFFFFFCBGGGGGGGGGGHGGHHHHHHHHHGHHHHHHHHHGHHHHHHGHFHHHHHHHGGGGFHHGGGFEGHHHHGGHHHHHHGGHHHHHGHHF4G4B333444??//<//>//<----<0000=0;@C-?B--;---...//..;009..000:0../00000000000000//./000000;0/..000:/..-././/./9/..009-.--///.;9..00900000000000000000000000
@M03495:530:000000000-LYBTV:1:2103:26337:12288 2:N:0:GTGCTCTG+TTCTTCCT
ATATTTTGCCGTTGATAAACCACCCTCCCTGTGGTCGTTATCTTGCTCCTTCTGTCGTCAACGAATTTACTAATTCCAAAGCTCACATGCTGACAGATCGGAAGAGCGTCGTGTAGGGAAAGAGTGTAGGAAGAAGTGGAGAGCTCGGTGGTGGCCGGATAATTAAGGAAAAAAAAAAACATCAAGAAGATATGCGAGCCTGAGAGTTGAGTTGCGCTAACGACAGTGATGATAGCTGAAATCTAGTGAAT
+
ABBBBFFFFF@BAEGFGGGGGCDGGHHGGFFHHHGHGGGGCFFGAGHDBBGFHDG5FGGE1G?FCECGHHFHGGHE5FHHFFG333CFFFGGDBGFHHFHGGFGFFHGGDGGGGHFHFHGHHHHFHDGHFFFCCFC3B22/2/<22?///?///0?-<-.<11100000/</<<-----..000000///;0;009.---/.../////;/////----./9.---9;//////////;//9/;//9////
@M03495:530:000000000-LYBTV:1:2103:8519:12306 2:N:0:GTGCTCTG+TTCTTCCT
ATATTTTGCCGTTGATAAACCACCCTCCCTGTGGTCGTTATCTTGCTCCTTCTGTCGTCAACGAATTTACTAATTCCAAAGCTCACATGCTGACAGATCGGAAGAGCGTCGTGTAGGGAAAGAGTGTAGGAAGAAGTGTAGATCTCGGGGGCGGGCGGGTGAGTAAAAAAAAAAAAAAAAAAAAAAAAGAGAACATCGGAAGGAGCCAAGGAGCAGTAAACATAGGAAATGTGGTAAGCATAGACCACTAG
+
ABCCCFFFFFCAGGGGGGGGGGGGGHHGGHHHHHHHGGGHHHHHHGHHHHHHHHHHGGGHGHGGGHHHHHHHHHHHHHHHHHHHHHHHHHHHHHHHHHHHGGGGGHHGGGGEGGHHHGHHHHGFFGHHHHGHHFHH3F@2222>220F/>@---9;-@---A9;000;0>9=--:9-----9-----;..//00/00...9..:...//....../000009:00000/:00;0;BB0000000:0/.0/0
@M03495:530:000000000-LYBTV:1:2103:10595:12307 2:N:0:GTGCTCTG+TTCTTCCT
ATATTTTGCCGTTGATAAACCAGGGACTCAGGCTGGACCAAAGCTCACATGCTGACAGATCGGAAGAGCGTCGTGTAGGGAAAGAGTGTAGGAAGAAGTGTAGATCACGGTGGGGGGCGGATCATTAAAAAAAAAAAAAAAAAAGGAAAGGAGGGCGGAGGGAAAATAATAGAACAGAGAAAAAACGACAAGAAATAGGACAGAAACTAAGACGATATAGGATAGAAAGCAGTGATGAGACAAGGAATCAA
+
CCCCDFFFFFDCGGGGGGGGGGHGGGGHHHHHHHHGHHHHHHHHHHHHHHHHHHHHHHHHHHGGGGHHHGGGGEFHHHHGHHHHHHHHGHHHHHHHHH4F4B3?4433/>/?E//>--9A?--.1111:<B>===;--9---9<..//<../..-.------.../:01<B1110/////00/.-.-.-9-./:/1<000</.:00/110000.-..-110:10:1110/0/<01111010//.../001<
@M03495:530:000000000-LYBTV:1:2103:9780:12316 2:N:0:GTGCTCTG+TTCTTCCT
ATATTTTGCCGTTGATAAACCAGTCAGGAGTCCAAAGCTCACATGCTGACAGATCGGAAGAGCGTCGTGTAGGGAAAGAGTGTAGGAAGAAGTGTAGATAATGGTGGTGGGCGTATCCATAAAAAAAAAAAAAAGAAAAACGGTGGGAGAAAGGGTAACTAGTAGAAGAAAATGCGGAGTGAGCAAATGGACGCGAGACGTAAGACTAGTCAGAAAAGTTATACTGAGAGAAGTGACAAACATGAAGTTAG
+
CCCCCFFFFFCAGGGGGGGGGGHHHHHGHGHHHHHHHHGHHHHHHHHHGHHHEHHHGEFEGHHGGGGAEGHHHGHHHHGHGHFHHHGHHFFH4F443444444@4BE/?>//><//?44443BFFGCC/C/<-<.<./<..-.<..-....//...//00;00000;0////9009---..0;/0//0////9-----...:..//////////////;/////////9/.:////////../////;///
@M03495:530:000000000-LYBTV:1:2103:22184:12321 2:N:0:GTGCTCTG+TTCTTCCT
ATATTTTGCCGTTGATAAACCACCCTCCCTGTGGTCGTTATCTTGCTCCTTCTGTCGTCAACGAATTTACTAATTCCAAAGCTCACATGCTGACAGATCGGAAGAGCGTCGTGTAGGGAAAGAGTGTAGGAAGAAGTGTAGATATCGGTGGGGGCCGGATAATTAAAAAAAAAAAAAAAATAAGGTAAGGAGAACTTACAAGTAGTGATGGAACATACATGTAGACAGATATCACAAGTGTGGGACAATGA
+
BBCCCFFFFFCCGGGGGGGGGGGGGHHGGHHHHHHHFGGHHHHHHHHHHHHHHGHHGGGHGHGGGHHHHHHHHHHHHHHHHHHHHHHHHHHHGHHHHHHHGGGGHHGGGGGGGHHGGFHHHHFHBDHFHHGHEHHH3FDFD22222?>?CE//>-----..<0=000<0A--:?:--9--.0090000000...000;009:0000/;090/00/00000000000://000:0:0:.0000......:00
@M03495:530:000000000-LYBTV:1:2103:20487:12328 2:N:0:GTGCTCTG+TTCTTCCT
ATATTTTGCCGTTGATAAACCAGTCAGGAGTCCAAAGCTCACATGCTGACAGATCGGAAGAGCGTCGTGTAGGGAAAGAGTGTAGGAAGAAGTGTAGATCTCGGTGGGCGCCGGATCATTAAAAAAAAAAAAAAAAGAGGTTGAGGGGGAACAGAGATGGAGAAAGGAAGATTAAAGTGGAGGATATGGAGGAGGAGAGAAGGAGGGAGGTACATGCTTACGGGAACTTATTAATAGTAGGTGTAAACAGG
+
CCDCDFFFFFCBGGGGGGGGGGHHHHHHHGHHHHHHHHHHHHHHHHHHHHHHHHHHGGGEHHHGGGGEFGHGHGHHHHHHHHHGHHHHHHHGDG4@3@@4FHHF?EF///////<//03B33>2@DB@@CC@---<<./.0///</.---..<</</1<0//0.00.//..1<1<<1110<.../01111/.........:/....-..-<011110111:..-9-<010<111<B111<01:0011<1/.
@M03495:530:000000000-LYBTV:1:2103:8378:12328 2:N:0:GTGCTCTG+TTCTTCCT
ATATTTTGCCGTTGATAAACCAGCTAATCCTGAAAAAAAAATCAAAGCTAAAAACTACAATGCTAAGACCACGATGTGACTGCTATCAAAGTTAGATATATATGTAAATTATTCATCTGTCAAATCCTAGAATTATATCATACCTGCTCCAGCAATCACGACCTGTAATGGTTTAGTGGGTTGTTCACTGTTTCTGAAAAATGAAGATAGTTGTCCAGCTTCCAAAAAGTTTATTGTGTTTTCTAGTGGAG
+
AABBAFFFFFBAGGGGGGGGGGHHHHHHHHHHHHHHGGGGGHHHHHHHHGHHHHGHHHHHHHHHHHHHHHHHGEGFHHHHHGFHHHHHHHHGHHHHHHHHHHHHGHHHHFHHGHHHHHHHHHHGHHHHHHHHHHHHHHHHHHHFHHHFHGHHHHGHHHHGFGGGHGGHHHHFGHHHGHHHCFGGHHHHHHHHHFHHHHHHHHHHEGCHHGGHHHHHGHGGFFCGHHH?ABFGGGGGGGGFGEFGGGFGEFE
@M03495:530:000000000-LYBTV:1:2103:22650:12355 2:N:0:GTGCTCTG+TTCTTCCT
ATATTTTGCCGTTGATAAACCAGAACCATCCAAAGCTCACATGCTGACAGATCGGAAGAGCGTCGTGTAGGGAAAGAGTGTAGGAAGAAGTGTAGATCTCGGGGGTCGCCGGATCATTAAAAAAAAAAAAAAAAAAAGTAAAGAAGGAGTCGGATTAAGAAGAAAGAAATCAAAGTTGAGCGTGCTGAATGCAGAACGAGTTGAGAAGTAAATGGCAACCGGGAGTAGCATAGCTAATATGACAGTGACAA
+
CCCCBFFFFFCCGGGGGGGGGGHHHHHHHHHHHHHHHHHHHHHHGHHHHHHHHHGGGGHGHGGGFEEBFFHGHHHHGHGGFHHHGHHHHH4G443444B4BF/>E/////</B//011?DGF1>-<@DC--------.;;;000./:..//---..00000/9//09./00000:000000-....000;90000//9.:9.000.0/0000000//0..---9:./90000900:0000000:0000000
@M03495:530:000000000-LYBTV:1:2103:14862:12381 2:N:0:GTGCTCTG+TTCTTCCT
ATATTTTGCCGTTGATAAACCAAAGCTCACATGCTGACAGATCGGAAGAGCGTCGTGTAGGGAAAGAGTGTAGGAAGAAGTGTAGAGCTCGGTGGTGGGCGGAGCATTAAAAAAAAAAAAAGAGAGGAGTGAGAGGTGACCAAGATGAAATGAGATACAAAAAAAGCGCGGGGACGAAAGAGTAGAAAGATAGTAGAGCAGGACTGATAACAAGTTGAGCGTAGAGGTACAGACAGCTGGGAACAGGACGT
+
EEEEEFFFFFCCGGGGGGGGGGHHHHHHHHHHHHHHHHHHHHHHGGGGHHHGGGGFFHHGHGGHHHGHFGGGHHGHHFHHFGB@E434B@EE1?F?1>//E////?2B33?GFGGCCF--<..//..<./:1<10.:.1<10...0111:11111111100<.--.<.----------..//1111110/0:<111111:/.../.<111000/:1:100-..-.</0011:1.//.<0/<.0.//...<.
@M03495:530:000000000-LYBTV:1:2103:27532:12389 2:N:0:GTGCTCTG+TTCTTCCT
ATATTTTGCCGTTGATAAACCAGAGGACTCAGGCTGGACCAAAGCTCACATGCTGACAGATCGGAAGAGCGTCGTGTAGGGAAAGAGTGTAGGAAGAAGTGGAGAACTCGGGGGGCGCCGGTGGAGTGTAAAAAAAAAAATTACAGTAAGCGATGGACATAGTTGACGAGGCAGCGAGAGGGTATACACCAATAGCGGGGTGTGGTGGACGGTGAGGAAGAGTGGTGACAGGTAGAGCGATGTGGGTAGTG
+
BBCBBFFFFFCCGGGGGGGGGGHHHGHHHHHGHHHHGHHHHHHHHHHHHHHHHHHGHFFFHHHGGGGHHFFFEGFEGGHHGFHHHFH@DBDGH3ECGHHFF33/30B3BFE/>@?-;;?----...:./9//;/--:---.////://///-....///9///////.9---...--9;-..9//////;.:;/:/;-----:..;.;./--...../...;9/.9.////.;/////--..;/;.././/
@M03495:530:000000000-LYBTV:1:2103:17152:12397 2:N:0:GTGCTCTG+TTCTTCCT
ATATTTTGCCGTTGATAAACCAGCTAATCCTGAAAAAAAAATCAAAGCTAAAAACTACAATGCTAAGACCACGATGTGACTGCTATCAAAGTTAGATATATATGTAAATTATTCATCTGTCAAATCCTAGAATTATATCATACCTGCTCCAGCAATCACGACCTGTAATGGTTTAGTGGGTTGTTCACTGTTTCTGAAAAATGAAGATAGTTGTCCAGCTTCCAAAAAGTTTATTGTGTTTTCTAGTGGAG
+
3AABBFFFFFBAGGGGGGGGGGHHHHHHHHHHHHHHHGGGGHHFHHHFHHFFHHGHHHHHHHHHHFHHHHHHGGHGHHHGHHHHHHHHHHHHHHHHHHHHHHHHHHHHHHHHHHHGHHHHHHGHHHHHHGHHHHHHGHGHHHHHGHFHHGHHEFHFHHHGGGGDHGHFHHHDHCHFFHHHGGGGHHHHHHHHHGHHHHFHHHHDDGFHHHHHHHHGHHBGHHHHFGCEGBFGGGFGFGBFFFGGGEGFFFF
@M03495:530:000000000-LYBTV:1:2103:2984:12400 2:N:0:GTGCTCTG+TTCTTCCT
ATATTTTGCCGTTGATAAACCAGAATATTCCAAAGCTCACATGCTGACAGATCGGAAGAGCGTCGTGTAGGGAAAGAGTGTAGGAAGAAGTGGAGATCTCGGTGGGCGCCGGATCAATAAAAAAAAAAAAAGCGAAGATGGAGGTGGAAGAGGAATAAGTAAGAAGAAGACGTTGGAAGGAAAAGTGACAGGAATGGTAATGACCAACGAGAAGGACAGAATAAATAGAAACATGAGAAGATACAAAACAT
+
CCCCDFFFFFBBGGGGGGGGGGHHHHHHHHHHHHHGHHHHHHFHHHHHHHHHHHGGGGHHFGEEFAEGGHHGHHHHGHGGGHHHHHHGFH4G33133B441F1?1//>///<<//02B32332><<CC@--...<--:000/:.....0:..../0000000000<C//0/.9.9.0</..////:00000..:0000<000000<...<.9./..././<:00000<000/<00:000:0000000..90
@M03495:530:000000000-LYBTV:1:2103:19643:12429 2:N:0:GTGCTCTG+TTCTTCCT
ATATTTTGCCGTTGATAAACCACCCTCCCTGTGGTCGTTATCTTGCTCCTTCTGTCGTCAACGAATTTACTAATTCCAAAGCTCACATGCTGACAGATCGGAAGAGCGTCGTGTAGGGAAAGAGTGTAGGAAGAAGTGTAGAGCTCGGGGGGGGCCGGGTCATTAAAAAAAAAAAAAGGAGAATAAGAAGAGATGATGGAGGGAAGCAGTAACACGCCAATGAACAATAGCAAGAGAAAAGCATAGAAATG
+
ABCCCFFFFFCCGGGGGGGGGGGGGHHGGHHHHHGHGGGHHHHHHHHHHHHHHHHHGGGHGHGGGHHHHHHHHHHHHHHHHHHHHHHHHHHHHHHHGHHHGGGGFHHGGGGEGHHHHGHHGHFHGHGHHHHHHHHH3B2>>>2222<DC@@--<--<--.<.<000<B<->D--@<-../...000000<0./:00000//.-....0/0<0000.-..-000000/0:000://./0://.000000<<0
@M03495:530:000000000-LYBTV:1:2103:26281:12435 2:N:0:GTGCTCTG+TTCTTCCT
ATATTTTGCCGTTGATAAACCAGGACTCAGGCTGGACCAAAGCTCACATGCTGACAGATCGGAAGAGCGTCGTGTAGGGAAAGAGTGTAGGAAGAAGTGTAGATCACGGTGGTGTCCGGGACATTCGAAAAAAAAAAAGAAGAGAGGAGAGCGGCATGAGATGTAAGGGAGATAGGAGAGGAACTGCAGATAGAGCGTGTGGATGGTAACGTATACGTAGATATGAGGGATACATGGCGTGCGATGAGATG
+
CCCCCFFFFFBAGGGGGGGGGGHGHHHHHHHHGHGGFHGHHGBGHH3GGHHHHEHHGFHFHGGGFHHHGEEEEGHFHFGHHGHHH4FFGHHBGHHFHFB44344433/?/?EEA/34?E//</233330?DA<CC--<..</0./<......-----:0:0000;000..../00/0;.;../.00000000:000-9...900;.:::0./:000.00..00:000/..:/0000/;-9-.-.;.00;00
@M03495:530:000000000-LYBTV:1:2103:17898:12445 2:N:0:GTGCTCTG+TTCTTCCT
ATATTTTGCCGTTGATAAACCACCCTCCCTGTGGTCGTTATCTTGCTCCTTCTGTCGTCAACCACAACCACTTCTTGCCCTCCAAAGCTCACATGCTGACAGATCGGAAGAGCGTCGTGTAGGGAAAGAGTGTAGGAAGAAGTGAAGGACACGGGGGGGGGAGGGGCATTAAAAAAAAAAAGAAAGGAAGAGGAGCCGGTCTGGAGTGTCGATGTGAGAGTAGGGATAGATAGGAGCGAGTAGTAGGCGGG
+
CCCCCFFFFFCBGGGGGGGGGGGGGHHGGHHHHHHHGGGHHHHHHHHHGHHHHHHHGGGHGHHGGHHGGGGHHHHHGHHHHHGHHHHHHHHHHHHHHHHHHHHHHHGGGGHHHGFGGEGHFGHFBFGFGGFHGHGGFGHHGH222D22000?///>---:9-9--:--/000;0;-:--9-.../0.//.....:..----.//0.9.00...:.000000000.///00000/0/.----.0:0000-:-
@M03495:530:000000000-LYBTV:1:2103:23351:12450 2:N:0:GTGCTCTG+TTCTTCCT
ATATTTTGCCGTTGATAAACCAGCTAATCCTGAAAAAAAAATCAAAGCTAAAAACTACAATGCTAAGACCACGATGTGACTGCTATCAAAGTTAGATATATATGTAAATTATTCATCTGTCAAATCCTAGAATTATATCATACCTGCTCCAGCAATCACGACCTGTAATGGTTTAGTGGGTTGTTCACTGTTTCTGAAAAATGAAGATAGTTGTCCAGCTTCCAAAAAGTTTATTGTGTTTTCTAGTGGAG
+
CCCCCFFFFFCBGGGGGGGGGGHHHHHHHHHHHHGHHGGGGHHHHGFFHFHHHHGHHHGHHHHHHFGHHHHHGGHGGHHHHHHHFHHHHHHHHFGHHHHHGHHHFHHHHGHHFHHHHHHHHHHHHHGHHHGHHHHHHHHHHHHHHHHHHGHHHHHHHHHGGGGGHGHHHHHGHHHGHGHEEFGGHHHHHHHHDGHHHGFGGHHHHHGHGFHFHHHHHHHHHGFHHGEGGFGFBGGGFFFGGF9FFFGGG0.
@M03495:530:000000000-LYBTV:1:2103:23743:12455 2:N:0:GTGCTCTG+TTCTTCCT
ATATTTTGCCGTTGATAAACCAGAACCATCCAAAGCTCACATGCTGACAGATCGGAAGAGCGTCGTGTAGGGAAAGAGTGTAGGAAGAAGTGTAGATCTCGGGGGTGGCCGGATTATTAAAAAAAAAAAAAAGACACAAAAAACAGGCGTAAGGGATCATAATTAAATAACAGCACATAACGCAAAATGTGCAAAAACCAGGAAGAAAGTAGACAGTTAACAGTACTGCAAATCTAGCCGCTCGCACTTGT
+
DDEEEFFFFFCCGGGGGGGGGGHHHHHHHHHHHHHHHHHHHHHHHHHHHHHHHHGGGGHGFGGGGEGBGHHGHHHHHHHHGHHGHHGHGG4B4BG44444B?/>E>//00/////>=?D111=<@-@-<:--..////..<.-../..-<-9.0../..<:1<11111110:0</.<1010.--99/00111111/....<..<..//0111111/<::11101111110<1101111/<9-------001
@M03495:530:000000000-LYBTV:1:2103:26275:12491 2:N:0:GTGCTCTG+TTCTTCCT
ATATTTTGCCGTTGATAAACCAGCTAATCCTGAAAAAAAAATCAAAGCTAAAAACTACAATGCTAAGACCACGATGTGACTGCTATCAAAGTTAGATATATATGTAAATTATTCATCTGTCAAATCCTAGAATTATATCATACCTGCTCCAGCAATCACGACCTGTAATGGTTTAGTGGGTTGTTCACTGTTTCTGAAAAATGAAGATAGTTGTCCAGCTTCCAAAAAGTTTATTGTGTTTTCTAGTGGAG
+
BBBC@FFFFFCCGGGGGGGGGGHGHHHHHHHHHHHHHGGGGHHHHHGGHHHHHHGGHHHHHHHHGHHHHHHHGGHGHHHHHGBFFFHHHHHHHHHHHHHHHHHHHHHGHFHHHHHHGHHHGGHHHHHHHHHHGHHHGHHHHHGHHHFHHFHGFHHFBFHGGGGGHFHHHHH?GGHGGHFGDFGGHHHHHHHHGHHHHHHHHGHGHGFHEHHBHHHGFHEFFHFHHGH?:0CFGGFFGGB/FBFGGGFFGBE
@M03495:530:000000000-LYBTV:1:2103:24935:12492 2:N:0:GTGCTCTG+TTCTTCCT
ATATTTTGCCGTTGATAAACCACCCTCCCTGTGGTCGTTATCTTGCTCCTTCTGTCGTCAACGAATTTACTAATTCCAAAGCTCACATGCTGACAGATCGGAAGAGCGTCGTGTAGGGAAAGAGTGTAGGAAGAAGTGTAGATCTCGGGGGGGGCCGGGTCATTAAAAAAAAAAAAAGAGATAGTGTAGGGTTAGAAGGCATGAACAGGTAAACATAGTTAGCACCTGAAGAATGCAATAACAGTCTTGTA
+
ABCCCFFFFFDCGGGGGGGGGGGGGHHGGHHHHHHHGGGHHHGHHGHHHHHHHHHHGGGHGHGGGHHHHHHHHHHHHHHHHHHHHHGHHHHHHHGGFHHHGGGGFHHGGGFFGGHHHFHHHHFHHHGHGFFHHHGFFF2>F222@20F/>@-----9<-<-<<000B0B;B-<----..//0000<:000./.9<000...<<0000/.0<:000:0<<<00000.///000/0000000000000000<0
@M03495:530:000000000-LYBTV:1:2103:14551:12502 2:N:0:GTGCTCTG+TTCTTCCT
ATATTTTGCCGTTGATAAACCAGAACCATCCAAAGCTCACATGCTGACAGATCGGAAGAGCGTCGTGTAGGGAAAGAGTGTAGGAAGAAGTGTAGATCTCGGGGGTCGCCGGATCAATAAAAAAAAAAAAAAAGAAGAAAGCTAATAGGTGCGAGATAAATGAAGAGGAAAAATAAAATCGAGTGAAAAGAGAGGAGGGTACAGTATGAATGTGCATTAAAAAGAAAAAGACGGAAAGAATGACAGTAGAA
+
DEEEEFFFFFCCGGGGGGGGGGHHHHHHHGHHHHHHHHHHHHHHHHHHHHHHHHGGGGHHHGGGGEEBGHHGHHHHHHHHGHHHGHHGGHFG@@3@B@BF1F//<//</?////<01?BDFFD?@@D-<@---9../0/<0/01111:0100<.--.1111<1111...///..011110.:.0.1111/9//..<..-./01:111<1111111<111111<.<.//..9/<...-./.01:000:<:11
@M03495:530:000000000-LYBTV:1:2103:24037:12509 2:N:0:GTGCTCTG+TTCTTCCT
ATATTTTGCCGTTGATAAACCAAAGCTCACATGCTGACAGATCGGAAGAGCGTCGTGTAGGGAAAGAGTGTAGGAAGAAGTGGAGATCTCGGTGGTCGGCGGATGATGTAAAAAAAAAAATAGCTCGAAAGACGACGCGAGAGACCGCGAGACAACAGAGGAGGCAAGTCCAGATCCGCTCACACTCGCTGAGGCAGGTAGAGGGTTCACAGATCGGTCACTGCGGGGGGAGTGGGTACACGCAGCAGCGG
+
3AABCFFFFFCCGGGGGGGGGGHHHHHHHHGHHHHHGFHHGHHHGGGGHGHGGGGGGHGGGGGHHHHHHHHGHGFHFFGBGG3F13BFD4FF1>E13//>/////2?33?DDGFGC?<--0111=1<-/.<//.---------./.---;--://;;//:..9.....///////;/...-./////.-........-./;/9/;.:.///://:..;../9//.-------:....////.:---../--
@M03495:530:000000000-LYBTV:1:2103:2366:12512 2:N:0:GTGCTCTG+TTCTTCCT
ATATTTTGCCGTTGATAAACCAGGACTCAGGCTGGACCAAAGCTCACATGCTGACAGATCGGAAGAGCGTCGTGTAGGGAAAGAGTGTAGGAAGAAGTGTAGATATCGGGGGGGGGCGTATCATTAATAAAAAAAAAAAAGAGAAGAATAAGAAAAATAAAAAGAAGTAATAAGTGAAAAACGGTAGCAGAAGTGAGTATAGATGATATGAATTATAGTCAGCTTGTAATAACATGTCACATTACTCGACG
+
AABBBFFFFFBAGGGGGGGGGGHGHHFFHHHHFGGHHHHHHHHHFHHHHHHGHGGFFHHBGGEFGFHHGGGGFGHHHHGFGHGGHGGFHGHEHHFHHFGFE3444B4CE//B---;----../99BF/9BFFF;=D>---....9/////9////..;/9///.../////;/:///9//..9.;.9///////////9;//9B///////9////////9/////.//9////9////9/;//;//..-;
@M03495:530:000000000-LYBTV:1:2103:12027:12554 2:N:0:GTGCTCTG+TTCTTCCT
ATATTTTGCCGTTGATAACCAGCTAATCCTGAAAAAAAAATCAAAGCTAAAAACTACAATGCTAAGACCACGATGTGACTGCTATCAAAGTTAGATATATATGTAAATTATTCATCTGTCAAATCCTAGAATTATATCATACCTGCTCCAGCAATCACGACCTGTAATGGTTTAGTGGGTTGTTCACTGTTTCTGAAAAATGAAGATAGTTGTCCAGCTTCCAAAAAGTTTATTGTGTTTTCTAGTGGAGG
+
1>AA1D33@DDAE1GFGGGGCGAGHFFHFHHBHHHCECEGHFHHHHFHHGFGHGHFHHDGHHHHHHHHHHHGGHGHHHHHBBGEHHFFHH@FHHHFFHHGHHHHBGHGFHHGHHHFHHHHFBEFGFHHFFHHHEHHHHHGHGHHFGHG1<GCFFGHEHC<CBCGGGGHHHGHGFGGHHHCFGGHHHHHHHG0D0GHEBDFAG0<D<GCGC00<CBFCBGFGFGHH..;CFGGEFFFGGGGGF;BCBF.0CE
@M03495:530:000000000-LYBTV:1:2103:24365:12581 2:N:0:GTGCTCTG+TTCTTCCT
ATATTTTGCCGTTGATAAACCAAAGCTCACATGCTGACAGATCGGAAGAGCGTCGTGTAGGGAAAGAGTGTAGGAAGAAGTGTAGATCTCGGGGGGGGCCGGGGTATTAAAAAAAAAAAAAAAGGAAATATCAAGTAAGGGGTAGGGACAGAGAGAGCTACGTGTGAGGGCGATGAGAATGACATGACTCTGTATTCAGCAGGCATGATACGCTGTCTGTGAGGTGAGTACCACAAGAACTATGATAGATC
+
CDCCDFFFFFCCGGGGGGGGGGHHHHHHHHHHHHHHHHHHHHHGGGGGHHHGGGGEFHGFHGHHHHFHGGGHHHHHGHHHGF44344B4BFF/>E--9-9@---9<:::1<BFFA;=-<--9-..///0111<1011<10.-...../9.<///<...00:.::/.11...-9-.101101000<000<10::1111111<....0.0<11...<.0111111./<B.111110...:/:10111111111
@M03495:530:000000000-LYBTV:1:2103:7476:12584 2:N:0:GTGCTCTG+TTCTTCCT
ATATTTTGCCGTTGATAAACCAGTCTCCAAAGCTCACATGCTGACAGATCGGAAGAGCGTCGTGTAGGGAAAGAGTGTAGGAAGAAGTGTAGATCTCGGGGGTCGCCGGATCATTAAAAAAAAAAAAAAAGTAATTTCAGTGAGTGGGAGGTAAGTAGAATGAAGAGTCAAGAGTATACTGCAAAAACGTGGAGCTGAAAGAGTAGGGGTAAACACAGAGACAAGGTAAGACAAGTAGAGAAACTGTGAAG
+
BBCCCFFFFFDCGGGGGGGGGGHHHHHHHHHHHHHHHHHHHHHHHHHHHHHGGGGHHHGGGGGGHHHHGGHHHGGGHHHHHFHHFFHED@FD@44FFFF/>E//>//<////?2@11=FGCC-C--<:--.0111111111110:<..<.-.010111<1110111.10:100.11111111001/..-<..../.00001//1110..<./111..<0/////..011010//.11111100/1111111
@M03495:530:000000000-LYBTV:1:2103:11895:12619 2:N:0:GTGCTCTG+TTCTTCCT
ATATTTTGCCGTTGATAAACCAGTCTCCAAAGCTCACATGCTGACAGATCGGAAGAGCGTCGTGTAGGGAAAGAGTGTAGGAAGAAGTGTAGATCTCGGGGGGTGCCGGAACATTAAAAAAAAAACAAGAATGACGCCGAAGGAGGGCATAGTTAAGAGACCCAGAGCACACATGACGTAAAAAGGTCAACTACAGATGTTCTAAACACGGTAAAATGAGAGACTGCGAGGACATTACTACGAATCAACAC
+
BCCCCFFFFFCCGGGGGGGGGGHHHHHHHGHHHHHGHHHHHHHHHHHHHHHGGGGGHHCGEEEEGGGHGFGHGBFGGGHHFGHHGGH4D@43444@41?//<--:./-----:0;9000C-BBCF.9.///////99--9--.:..-..////////////......9/./.9////.9:..//9;/////////////////////;9.-:..//9///9;9;///.;---.////////.....////.
@M03495:530:000000000-LYBTV:1:2103:13133:12640 2:N:0:GTGCTCTG+TTCTTCCT
ATATTTTGCCGTTGATAAACCAGGACTCAGGCTGGACCAAAGCTCACATGCTGACAGATCGGAGAGCGTCGTGTAGGGAAAGAGTGTAGGAAGAAGTGGAGATCTCGGTGGTCGGCGGATCATTAAAAAAAAAAAAGATATGAGAGGTGCAGAGGTATGAAGAGGTAAAGAGAGAAAAAAAGATTGGGGACAAAGGATGTAGTCAGAGTAGAGGAAAATAGGAAAGTATCAACTAAGCGACTGTACGATCG
+
CCDDDFFFFFCBGGGGGGGGGGHGHHHHHHHHHHGHHHHHHHHHHHHHHHHHHHHHHGFHHGGGGGGGGGGFFEFHHGGHHHHHGGGHHHGHHFHHFD3B?F3?4?FE/?E/3>///////=1@11==1@C@A<<A..00000<00.::0000..00000000..000:00//..00<.-99.000..-9-..////00:0000000<00000/.///:000<0/.000000/0000/<.--.000<...-
@M03495:530:000000000-LYBTV:1:2103:16676:12714 2:N:0:GTGCTCTG+TTCTTCCT
ATATTTTGCCGTTGATAAACCAGGACTCAGGCTGGACCAAAGCTCACATGCTGACAGATCGGAAGAGCGTCGTGTAGGGAAAGAGTGTAGGAAGAAGTGTAGATCTCGGTGGTGGCCGGAGTATTAAAAAAAAAAAAAAAAAAAAAGCAGAGATTTTAAAGTAGTAGCAAAAGCAAGACACCACTAACAGGAAACACTGAACTAGTAAGAAGACGATTCAGTATGATATAAGAACTAAAAAGAGATGATGA
+
CCDDDFFFFFCCGGGGGGGGGGHGHHHHHHHHHHGHHHHHHHGHGHHHHHHHHGHHHHGHHGGGGHHHGGGF@EHGFGGHHHHGHDGGHHFHHECGHGF443444DD0F/?///<0?/////?333??3?@D?/@-----------..;/9./;00000000000000;00//.0;/9/;9...0/0000..////.:000000009000;/:/.-..00000:0000900000/000900..//900000
@M03495:530:000000000-LYBTV:1:2103:28229:12721 2:N:0:GTGCTCTG+TTCTTCCT
ATATTTTGCCGTTGATAAACCAGTCAGGAGTCCAAAGCTCACATGCTGACAGATCGGAAGAGCGTCGTGTAGGGAAAGAGTGTAGGAAGAAGAGAGAATGGCAGTGGGTGGCGGAGGGAAAAAGTAAAAAAAGAAGAGAAGATCGCGGGGCATGGGGGCTGATTACACACGAAACGAACAAACCAGATTAATAGATTGACTGACACGGGTGACACATGATACTGTATCAGCGTGCTATAAGTACACGTTAT
+
CCCCCFFFFFCBGGGGGGGGGGGFHHHHHFFHHFAEGGHFEGGHHHHGA2BE353FE11AGEGEE1AEF1BDF1?1?BGC4@GHBGGDHGCG3121133BBC3?333?///0//<////0?20/22222?/>.><<1>01>111..---;--/....---..0009000.--..-...--/...:..00;0;0000000000;000.----.000/00:009;0000000;.:.9.0;;0000000.../.
@M03495:530:000000000-LYBTV:1:2103:13487:12727 2:N:0:GTGCTCTG+TTCTTCCT
ATATTTTGCCGTTGATAAACCACCCTCCCTGTGGTCGTTATCTTGCTCCTTCTGTCGTCAACGAATTTACTAATTCCAAAGCTCACATGCTGACAGATCGGAAGAGCGTCGTGTAGGGAAAGAGTGTAGGAAGAAGTGTAGAGGTCGGGGGGTGGCGTGTAGTGAAAAAAAAAAAGAGGGAAAAAGCAGTGTGGAGAGGAAGGTACCAGCAAACACTAGAGTAGGCACGAAAGAGGGTCAGGAAATGGTGA
+
BCCCCFFFFFCCFGGGGGGGGGGGGHHGGHHHHHFGGGGHHHGHHFHHFHHHHHHHGGAGFHDGGHGHHHHHHHHHGFHHHHHHGHHHHHGHHHHGFHHHGGGGFHGGGGGEECHFHGHHCFBGFBGGHHHB00BF3B22222222>B/><--:-.:9-://////9/.-;-:;-.;/.....9...////;/9/./.../..///://./9/...////:/9:///;..:..//...9.//////;/9//
@M03495:530:000000000-LYBTV:1:2103:6275:12728 2:N:0:GTGCTCTG+TTCTTCCT
ATATTTTGCCGTTGATAAACCAGTCACAACCACTTCTTGCCCTCCAAAGCTCACATGCTGACAGATCGGAAGAGCGTCGTGTAGGGAAAGAGTGTAGGAAGAAGTGTAGATCTCGGGGGACGCCGCTACATTAAGAGAAAAAAGAGAAATGCATGGATGCAAGAGCAGTCTTAATATGGACATGCTTACATGAATGGCGCGAACGACTAAGGCAAGACGGACATAGGGGGAGATAGAAATAAGAAGAAGAA
+
?A?ABFF@FFBAEGGGGGGGGGHFHCDDGEEGGHFHFHFHHHGGFHGHBGBGHHFFFBFG52F3EFHHFGGGHHHGEFGGGFGF3EEGGGBGBFFEHHFHGFGH4B4B344BBFGEEE///>//>/>//>1>=11<1>11>FC..<///00=DF0:00//:::/.//;0/0000<0;009000C000;000;0;00//-.---9-.9.-/://9.;..A..--////;9--9./9/;9/;/://///////
@M03495:530:000000000-LYBTV:1:2103:12233:12738 2:N:0:GTGCTCTG+TTCTTCCT
ATATTTTGCCGTTGATAAACCAGAACCATCCAAAGCTCACATGCTGACAGATCGGAAGAGCGTCGTGTAGGGAAAGAGTGTAGGAAGAAGTGGAGATATCGGGGGTCGCCGGAGCAATAAAAAAAAAAAGAAAGGAAGGCAGAGATGGCTGAAGGTAAAAAAATCAAAAGTCGCAGTGAGATCAGAACATACTACTCTACAGGTGGTATTGCAGAGTGAATGCCAACAAGATGTCACGTGGTAGACCGGAT
+
CCCCCFFFFFDCGGGGGGGGGGHHHHHHHHHHHHHHHHHHHHHHHHHHHHGHHHGGGGHHGGEGEEEAFGHGGHGHHHGGGHBHGGHHGH4B331334@4F?/EE/////<<///?1?11??1--ADF-.;.:0.//......./000//..00000000:--.0000:/:0.--.;00000000:0/:000000000000;/:0:.00000000.0000000000;../;00000:.....00:00---.
@M03495:530:000000000-LYBTV:1:2103:27803:12742 2:N:0:GTGCTCTG+TTCTTCCT
ATATTTTGCCGTTGATAAACCAGAGGACTCAGGCTGGACCAAAGCTCACATGCTGACAGATCGGAAGAGCGTCGTGTAGGGAAAGAGTGTAGGAAGAAGTGGAGATCTCGGGGGTGGGCGGAGTAATAAAAAAAAAAAAAAGATGCGGACATGGTGGTGTAGGGGTGAAGAAAAGAGATGAGCGCTAACATGGTCAGTAAGGGAGTCAGGAGCCGGATAAGCACACGTACGCAGCAGAGTAACATGGATTG
+
CCCCBFFFFFCBGGGGGGGGGGHHHGHGHHHHHHHHGHGHHHHGHHFFHHHHHHHHHHHHHHHGGGGHGHGFGGGGGHHHGGFGHGHFHGHHHGHHFHHGF33?333?BB?/EC//</?/A--./00=D0=<C-:@A-9A-9::00---;-00/00....000...9.000//;/.//00000--.;.;000/;00/:0:00..../00:0...---..;0:0//.9./:-.;--:./.0;000;0/000/
@M03495:530:000000000-LYBTV:1:2103:5151:12748 2:N:0:GTGCTCTG+TTCTTCCT
ATATTTTGCCGTTGATAAACCACCCTCCCTGTGGTCGTTATCTTGCTCCTTCTGTCGTCAACGAATTTACTAATTCCAAAGCTCACATGCTGACAGATCGGAAGAGCGTCGTGTAGGGAAAGAGTGTAGGAAGAAGTGTAGATCTCGGGGGTCGGCGGAGGATTAAAAAAAAAAAAAAAAAAGTGAACAGGAAGGTAGCAACTAAGGAAGAATAAGAAACGACAATCACATGAGAGAACATCACAGGATGA
+
CCCCCFFFFFCBGGGGGGGGGGGGGHHGGHHHHHHHGGGHHHHHGHHHHHHHHHHHGGEHGHGGGHHHHHHHHHHHGHHHHHHHHHHHHGHHHHHHGHHHGGGGHHGGGGGEGHHHHGHHHHHHHHHHHHHHHHHFFF22@@22>20?/>A-.---<:---./:0::0C?D?BB<-------.000000/.</..<<000:.<0:0/0/../000<00//..---000:000:0<:.0</000000..:00
@M03495:530:000000000-LYBTV:1:2103:23380:12759 2:N:0:GTGCTCTG+TTCTTCCT
ATATTTTGCCGTTGATAAACCAGAACCATCCAAAGCTCACATGCTGACAGATCGGAAGAGCGTCGTGTAGGGAAAGAGTGTAGGAAGAAGTGTAGATCTCGGTGGTCGCCGTATCATTAAAAAAAAAAAAAAGAGAGGATAAACAAGGAGAGGATGGAAAGAAAAGAATGAGATTGAAGCACGCACAACACGTAATTCAGACTAGAACGCGCTATACAGCACAGACAGATGTTAGTGTGAGTAGATAGTGG
+
BCCDCFFFFFCAGGGGGGGGGGHHHHHHHHHHHHHHHHHHHHHHHHGHHHHHHHGGGGGHHGGGGEEFGHHGHHHHHHHHHHHHFHHHHGFH@BFD4F44FFEEC/3E?E@/<004B?BFF32B<@B@/-<-.<//..</0000<::...:.:./0./00././//..00:000000;0;0:---:-::..../..000000000000..----.0000:/.//0.///000000000000;00000000.
@M03495:530:000000000-LYBTV:1:2103:22429:12768 2:N:0:GTGCTCTG+TTCTTCCT
ATATTTTGCCGTTGAAAACCAGAACCATCCAAAGCTCACATGCTGACAGATCGGAAGAGCGTCGTGTAGGGAAAGAGTGTAGGAAGAAGTGTAGATCTCGGTGGTCGCCGGATCATTAAAAAAAAAAAAAAAGAAAGAACAGGAAGTGTAGCCGTATAAAAAATAAAAGCAGTGTACGACGAAATAGAGACACAGACACGGTTACTAGTGAGCCAGACGTGTGCACATGAGAAAAACACATTGAAACTAGA
+
CCDDCFFFFFCBGGGGGGGGGGHHHHHHHHHHHHHHHHHHHHGHHHHHHHHHHGGGGHHHGGGGEFGHHHGHHHHHHHHHHHGHHFFHGFG4BB44B@B1F??E/3/>>////>0333BBFGF//@@-<<--<.</0/.///../.0011110.<..01:1:-<01111.0/10<11..9---..10111////.<.//.-...01<1:1100/:...-../.<1011000:10/<...<0:111101100
@M03495:530:000000000-LYBTV:1:2103:19820:12786 2:N:0:GTGCTCTG+TTCTTCCT
ATATTTTGCCGTTGATAAACCACCCTCCCTGTGGTCGTTATCTTGCTCCTTCTGTCGTCAACGAATTTACTAATTCCAAAGCTCACATGCTGACAGATCGGAAGAGCGTCGTGTAGGGAAAGAGTGTAGGAAGAAGTGAAGATCTCGGGGGGGGCGGTATAATTAAAAAAAAAAAAAAGAGGAGAGAGATAGGACGAGTGAGAACAAAATAAGAGTGAAGGACACATGAGGAGGGAAAAGGATTATATAAA
+
ABBCCFFFFFCBGGGGGGGGGGGGGHHGGHHHHHHHGGGHHHHHHHHHHHHHHHHHGGGHFHGGGHHHHHHHHHHHHHHHHHHHHHHHHHHHHHHHHHHHGGGGHHEGGGGEEFGGHGHHHHFGFHHFHFHFHHGF3?2>2222D2=C/>A-------:.0000:0000--;:9----../....;..9000;00---..00:00//..000000900000.././0000/0..-;..//./000000009
@M03495:530:000000000-LYBTV:1:2103:2819:12796 2:N:0:GTGCTCTG+TTCTTCCT
ATATTTTGCCGTTGATAAACCACCCTCCCTGTGGTCGTTATCTTGCTCCTTCTGTCGTCAACGAATTTACTAATTCCAAAGCTCACATGCTGACAGATCGGAAGAGCGTCGTGTAGGGAAAGAGTGTAGGAAGAAGTGTAGAAAACGGTGGGCGGCGGAACATGAAAAAAAAAAAAAAAAATCGAACCATGAGAAGTCAGAATATTATCTACAACGCAAAAAGCAGCACAATCACGAAACAGTAAACAGAG
+
CCCCCFFFFFCBGGGGGGGGGGGGGHHGGHHHHHFHGGGHHHHHGHHHHHHHHHHHGGCGEHGGGHHHGHHHHHHHHHHHHGHHGFHHHHHHFHHHGHHHGGGGEGFGFGGGGGHHHGGHHHHFFGFHHHGFHCGCB222>2222=//???///--<:--::F000;09?---9-------.0../.-.000000/0000000;00000;00000----9;...0//;./:0000....-/9:00000///
@M03495:530:000000000-LYBTV:1:2103:9497:12842 2:N:0:GTGCTCTG+TTCTTCCT
ATATTTTGCCGTTGATAAACCACACTTCTTGCCCTCCAAAGCTCACATGCTGACAGATCGGAAGAGCGTCGTGTAGGGAAAGAGTGTAGGAAGAAGTGAAGAGCTTGGTGGGCGCAGGGTCCTTTAGAAAAAAAAAGGTCACCACCAAAAGCTAGAACAGGGGACTATGCTGGATCAGATAAGCCAGCTGTTATACCATGAAGCCAGACGCGGTCGAGATATCTAGGCTGCGTCTAGCACACACACGTCAG
+
A?ABABFFFF@AGGGGGGGGGGGFDHFHFGGFHHFCEHHHHHHHHGHFGF5FFHHFFFHG1E1EAGHFAEFEEF2GF13?GGGH@BBFB3BFEAF3434B4B12333/B/E///</<//22/2B33323B20//<//.<1111<....>./.00000<</..-.-./0:000:.00.;000000;/.;;9;0B000000009;B./..9----9----../:9;/9///..-.-..//9/.....;-..99
@M03495:530:000000000-LYBTV:1:2103:6522:12845 2:N:0:GTGCTCTG+TTCTTCCT
ATATTTTGCCGTTGATAAACCACCCTCCCTGTGCGTTATCTGCTCCTTCTGTCGTCAACGAATTTACTAATTCCAAAGCTCACATGCTGACAGATCGGAAGAGCGTCGTGTAGGGAAAGAGTGTAGGAAGAAGTGTAGATCTCGGGGGTGAGCGGGTCAAGAAAAAAAAAAGAGAAAAAGAGATAAGACGAAAAGCACGAAGAAAAAAACAGATAAAATGCATACTAAAAAAAGAGAATAAAGTATCAGAA
+
CCDCDFFFFFCBGGGGGGGGGGGGGHHGGHHHHHGGGGHHHHHHHHHHHHHHHGGGHGHGGGHHHHHHHHHHHHHHHHHHHGHHHHHHHGGFHFGHHGGGGHHGGGGGFDFFHEGHHHHGHHFGFHGHHA?GFFB33D?332>GG/@@--..0<----:00:/:/.<-9-9..//00/<.9</0000009--.-/.0/-.<..///.--.<//<<00<0000000000000--..//00000000000000
@M03495:530:000000000-LYBTV:1:2103:17095:12845 2:N:0:GTGCTCTG+TTCTTCCT
ATATTTTGCCGTTGATAAACCACCCTCCCTGTGGTCGTTATCTTGATCCTTCTGTCGTCAACGAATTTACTAATTCCAAAGCTCACATGCTGACAGATCGGAAGAGCGTCGTGTAGGGAAAGAGTGTAGGAAGAAGTGTAGAGCTCGGGGGTCGGCGGATCATTAAAAAAAAAAAAAGTGGAGGGTAACGACAGCGCAGTGAGGGGTGACATAGAGGGACGCCGGACTGTGGTTGTAGACGGACAGGAGGG
+
CDCCCFFFFFCAGGGGGGGGGGGGGHHGGHHHHHHHGGGHHHHHHHHHHHHHHHHHGGGHGHGGGHHHGHHHHHHHHHHHHHHHHHHHHHHHHHHHHHHHGGGGHHHGGGGGGHHHHGHHHHHHHHHHHHGHHHHGFB33D22222/</<@>.---:----990;0009-;9-----.000099-9/:0..---.-9-;.000..-.-.000;000/...--------.00//...0000...--.....-
@M03495:530:000000000-LYBTV:1:2103:8542:12852 2:N:0:GTGCTCTG+TTCTTCCT
ATATTTTGCCGTTGATAAACCACCCTCCCTGTGGTCGTTATCTTGCTCCTTCTGTCGTCAACGAATTTACTAATTCCAAAGGAGGAGTATGTTGTTTTTGGAATTTAGGTAATTGTTGGCTCTAGCTGCCCCTCCAAAGCTCACATGCTGACAGATCGGAAGAGCGTCGTGTAGGGAAAGAGTGTAGGAAGAAGTGTAGAGCTCGGTGGGCGGGGGATGATTAAAAAAAAAAAAAAGAGTAGAAAGAGTGG
+
DDCCCFFFFFDDGGGGGGGGGGGGGHHGGHHHHHHHGGGHHHHHHHHHHHHHHHHHGGGHFHGGGHHHHHHHHHHHHHGHHHFGEEFHHHHHHHHHHHGGGHHHHHHHHHHHHHHHHHGGHHHHHHHHHHHGHGGGHHHHHHHHHHHGHHFGHHHHHHGCFGAGHGGGGGGGFGHGHHHHGHDGGHHGHHFAGH0C0C000000<<.<??.@---9-..:0000000-9-------<./0000000//00.
@M03495:530:000000000-LYBTV:1:2103:18853:12872 2:N:0:GTGCTCTG+TTCTTCCT
ATATTTTGCCGTTGATAAACCAGCTAATCCTGAAAAAAAAATCAAAGCTAAAAACTACAATGCTAAGACCACGATGTGACTGCTATCAAAGTTAGATATATATGTAAATTATTCATCTGTCAAATCCTAGAATTATATCATACCTGCTCCAGCAATCACGACCTGTAATGGTTTAGTGGGTTGTTCACTGTTTCTGAAAAATGAAGATAGTTGTCCAGCTTCCAAAAAGTTTATTGTGTTTTCTAGTGGAG
+
@BBBBFFFFFBACFGGGGGGGGGFHHHHHHHHHGHHHGGGGHGHHHHHHHHFHHGHHHHHGGHGHHHHHGHHGGHGGHHHHHGHGHGHGHHHFGHHHHHHHHHHFHHHHHHHHHHHHHHHHHHHHHGHHHHHHHHHHGHFHHHHHHHGGGGHGHGHHHHGCDGGHHHHHHFFGGHBFFFEGGCGHHHHHHHHHHHHHHHHFHGBGHFHGFFFFHHFFHHHBHCC0;GF.0BBFFGGGGFGG/BBFFFE?0A
@M03495:530:000000000-LYBTV:1:2103:27386:12875 2:N:0:GTGCTCTG+TTCTTCCT
ATATTTTGCCGTTGATAAACCAGTCCAAAGCTCACATGCTGACAGATCGGAAGAGCGTCGTGTAGGGAAAGAGTGTAGGAAGAAGTGTGGTACTGGGTGGTGGACGAATCTTTTTTTAAAAACGTTTGGAATAATTACATGTGTTTTTGATTTTATTGTGTTTTGGTAATTGATGCCGCACATAAGATACGAACTGCTACGAGTTCTGGGTCGCAACGATGTGCGAGATTGTATCAGACTTTGATCACAAT
+
BBBBBFFBFFDAE2GGGGGGGGHHHHHHHHFHHHFHGCHHHGFFFHHHEGE2A21AEA1A0EFFGBE3FHGHFDGHB53B5113FGB@31?444431B1/?1//B/////44443///1BB1</00<//<1@1122111?11110?0//?>11<111><100<F0-.000000=000-<--:;0<000;0...-;00000;C.EE9000//9---.--....//.9--.//9/;9/;///;:////9/9//
@M03495:530:000000000-LYBTV:1:2103:18027:12877 2:N:0:GTGCTCTG+TTCTTCCT
ATATTTTGCCGTTGATAAACCAGCTAATCCTGAAAAAAAAATCAAAGCTAAAAACTACAATGCTAAGACCACGATGTGACTGCTATCAAAGTTAGATATATATGTAAATTATTCATCTGTCAAATCCTAGAATTATATCATACCTGCTCCAGCAATCACGACCTGTAATGGTTTAGTGGGGTGTTCACTGGTTCTGAAAAATGAAGGTAGTTGTCCAGCTTCCAAAAAGTTTATTTTGTTTTTTAGTGGAG
+
BBBBBFFFFFBBGGGGGGGGGCDHGHHHHHHHGFFHHGGGGH33FH5EBBGHHHE3A33B5AFDBFGF3BE1?EA1GDB4@FB4B43@FHGFGDEGED4BBFFFFGGHHHHFHE44FH44F4GHGFGFBEFGGGEB4F3GHBFFFFA?3GGG22@222<?//><01?G1?G1FHG111GE-<ACD000=0/=DDD00000:::GHH//;0;C000<C/:B90CBBB?EABBF0FB09;/CBB.-9/09:;.
@M03495:530:000000000-LYBTV:1:2103:20401:12884 2:N:0:GTGCTCTG+TTCTTCCT
ATATTTTGCCGTTGATAAACCAAAGCTCACATGCTGACAGATCGGAAGAGCGTCGTGTAGGGAAAGAGTGTAGGAAGAAGTGTAGATCTCGGTGGTCGCCGGATTAATAAAAAAAAAAAAAAATGAGAAGTGATAGAAGAAGAGGGATCGCTAAAAAATCAGAGAACACGAGCTAACAAAGAAACATAATCAATCTTCAGAGATGAGACGTAGTTGCAAAAATGCACAAGATAATCTAGCGACAATACCAC
+
ABCCCFFFFFCCGGGGGGGGGGHHHHHHHHHHHHHHHHHHHHHHGGGGHGHGGGGGGHHGHGGHHHHHGHGHHHHHFEGHHH4@34444BGF1?F13>/?E///<34D4??BGDCCFG@@---.0<000/0000000000//0..../......000-.00;00/00//.--:.00:00./9./9/0000099900000000/0:9000...:.000000/.;00000/.:090000000:----;09000
@M03495:530:000000000-LYBTV:1:2103:13816:12885 2:N:0:GTGCTCTG+TTCTTCCT
ATATTTTGCCGTTGATAAACCACCCTCCCTGTGGTCGTTATCTTGCTCCTTCTGTCGTCAACGAATTTACTAATTCCAAAGCTCACATGCTGACAGATCGGAAGAGCGTCGTGTAGGGAAAGAGTGTAGGAAGAAGTGTAGAGCTCGGGGGGCGCCGGGTCATTAAAAAAAAAAGAAAGAATAACAGATAGAGACAAAAGGCGGAGAGATCGGGCCAGGAGGTCATCGAGTTAGGAGATATACGGAGAGAG
+
CCDDCFFFFFCBGGGGGGGGGGGGGHHGGHHHHHHHGGGHHHHHHHHHHHHHHHHHGGGHGHGGGHHHHHHHHHHHHHHHHHHHHHHHHHGHHHHHHHHHGGGGHHHGGGGEGGHGHGHHGHCGGHHHHGHHHHHH3F>222222=<C/<------;--.-.:B0000;-----.../0:.:00000/000000:///./.99---:..00..---..9..../0000:.:;00:0/./0:00;...-...
@M03495:530:000000000-LYBTV:1:2103:29434:12887 2:N:0:GTGCTCTG+TTCTTCCT
ATATTTTGCCGTTGATAAACCAAAGCTCACATGCTGACAGATCGGAAGAGCGTCGTGTAGGGAAAGAGTGTAGGAAGAAGTGGAGATCTCGGGGGGCGGCGTGTTATTAAAAAAAAAAAAAGGAGCATTTATAGGGTGTGAAAGCCACGTCTAATTACATGATGAATGCACCAGATGAGTCATGATGTGTTGAGAAGTCGTGGCAGAGACATAGCGCGCAGTGGATGGCTGGTCGCCTATACAGGTGTGTA
+
CCCCDFFFFFBBGGGGGFFFGGHHHHHCHHHFHHHH5GHHHHGGEEFFGFGGEGFEEG2DFFGHHHHHGHHHFHGHFCGGED3@?3334BFF/EE--<-A9--..00:<00BF=-<-9--<../<..0<00000:./<<.0000/.//-..:.0B00000<0000::00<0/...0<0:000000<0<0:/.0<.0<BF....-/...///:0<BB-----.0/0<0.//../0--9..0:000/000..0
@M03495:530:000000000-LYBTV:1:2103:24562:12898 2:N:0:GTGCTCTG+TTCTTCCT
ATATTTTGCCGTTGATAAACCAGAACCATCCAAAGCTCACATGCTGACAGATCGGAAGAGCGTCGTGTAGGGAAAGAGTGTAGGAAGAAGTGTAGATCTCGGTGGTGGGCGGATCAATAAAAAAAAAAAAAGAATATAAGAAATGTCGCGACCATACTAGAAGACTGAGACACAGAATAGACACAGGGATACAGATCACAGAGAGCATCGAGGGTAGATAATGCACATCAAGCTCTTACGTGAGCATGCTG
+
BBBBAFFFFFBBGGGGGFGGGGHHHHHHHHHHHHHHHHGHHHFHGHHFHHFHHHGGGGHHGGE?EEEAGGFFGFHGGFHHGHHHDGGFFFFHF4@44@@E1??E?E/////B//>B22>222@B//-@><<...0;00000;/0:00..-----00/900000//00;009///.////////.:......///////////;...///./.--./.:////;///9://;////////..;;.///////
@M03495:530:000000000-LYBTV:1:2103:10591:12919 2:N:0:GTGCTCTG+TTCTTCCT
ATATTTTGCCGTTGATAAACCAGTCACAACCACTTCTTGCCCTCCAAAGCTCACATGCTGACAGATCGGAAGAGCGTCGTGTAGGGAAAGAGTGTAGGAAGAAGTGTAGATCTCGGTGGGGGGCGGATCATTAAAAAAAAAAAAAAAAAAAAAGACAGCGAAGAAGAAGAAGAAAGAGACAGAGAAAAGTAGATGAAAAAGTAACAACAAAGAATAAAACAGATAGAGCATAGCAATAGACTGACATATAA
+
BCCCDFFFFFDCGGGGGGGGGGHHHHHHHGGGGHHHHHHHHHHHGHHHHHHHHHHHHHGHHHHHHHHHGGGGHHHGGGGGGGFGHGGHHHHHGHHHHHHHHHHGFF44?B4BDF?F?EE//<-9----<<1B11110@B;DA--9--<-----..///.----.//0/<0</0//0<///////<0<//011:111111..01111:9..<//.01:110./<1<<111<0100110<11<1<00<<:<11
@M03495:530:000000000-LYBTV:1:2103:18419:12931 2:N:0:GTGCTCTG+TTCTTCCT
ATATTTTGCCGTTGATAAACCACCCCTTCTTGCCCTCCAAAGCTCACATGCTGACAGATCGGAAGAGCGTCGTGTAGGGAAAGAGTGTAGGAAGAAGTGGAGATCTCGGTGGTCGGCGGATCATTAAAAAAAAAAAAAAATAAAAGAAAGAGGGGAGAAGGACGCCACAGTAGAAGGAACCGCAAATAGAGAACGAAACAAGTAACAATGAAAAGAGAATAGAAGGCAAGTATAGAGAGGAACGAGAGGTA
+
BCBCDFFFFFDCGGGGGGGGGGGGGGGHHHHHHHHHHGHHHHHHHHHHHHHHHHHHHHHHHGGGGHHHGGGFEGGHHGGHHHHHHHHGGHHHHHHHGFH33?B3BBF0?/?E/3//></<//0=F=1FBFCDDCG-----.00000../0//..:.-../...9--....9;0000../..-----00000000...;-/./00;000000000/.//000;900.....00000000..9/..;..-.00
@M03495:530:000000000-LYBTV:1:2103:3814:12950 2:N:0:GTGCTCTG+TTCTTCCT
ATATTTTGCCGTTGATAAACCAGGACTCAGGCGGACCAAAGCTCACATGCTGACAGATCGGAAGAGCGTCGTGTAGGGAAAGAGTGTAGGAAGAAGTGTAGATCCGGGGGGGTGGCGCTGTTTTAAATAAAAAAAAGAAGGAGAGGAAGAAGAAAACCAGAATTAAGTACTTGAAGCGGTGGGAAGAGCATGTTGGGTAATTACTATGCCGCAGATCAGAGGAACAGAGGGTAGGTGCAGGCGAGTACGAA
+
3>AAAFFDFFBBGGGGGFGFGGGGF4FHHHHHGGGG?FFHFGHFHHHGHHFGFHHHHH3FAEFGFHHCEGGGGB?FEF?FHGGGGFHFHHHHF033BF44?4?B30/>//:----.-.--;//.//;/99///-;;.../....9;..;.//9//./....///////:///////;--.-.-./..9./:////9-.////////9///-----/:/9/9.....///..9/.;B//9/..---;./9..
@M03495:530:000000000-LYBTV:1:2103:15767:12958 2:N:0:GTGCTCTG+TTCTTCCT
ATATTTTGCCGTTGATAAACCAGTCACAACCACTTCTTGCCCTCCAAAGCTCACATGCGACAGATCGGAAGAGCGTCGTGTAGGGAAAGAGTGTAGGAAGAAGTGTAGATCTCGGTGGTCGCCGGATCATTAAAAAAAAAAAAAAGCAAGAAGACAGGTAGGGGAAAAGAGGAAGAAGAAAAGAACAAAGCAGAGCGTGCCGTGCGGAATACGCGGGGACAGAAAAAGGAAGGAGCTGCGTCACGTAGAGA
+
CCCEEFFFFFDCGGGGGGGGGGHHHHHHHGGGGHHHHHHHHHHHGHGHHHHHHHHHHHGGGGGHHHHGEGGHHHGGGGGGHHHHGHHHHHHHHHHHHHHHHHH?E4?344B44??/?E/3<//////>=FBBGBG1@F-A<-<A-..0/<:/<0///.010..9...//9/../..</0//</..///.//0//./-....-.-.----.00..------../00/...//...<..00-.-...</.911
@M03495:530:000000000-LYBTV:1:2103:16888:12977 2:N:0:GTGCTCTG+TTCTTCCT
ATATTTTGCCGTTGATAAACCAGCTAATCCTGAAAAAAAAATCAAAGCTAAAAACTACAATGCTAAGACCACGATGTGACTGCTATCAAAGTTAGATATATATGTAAATTATTCATCTGTCAAATCCTAGAATTATATCATACCTGCTCCAGCAATCACGACCTGTAATGGTTTAGTGGGTTGTTCACTGTTTCTGAAAAATGAAGATAGTTGTCCAGCTTCCAAAAAGTTTATTGTGTTTTCTAGTGGAG
+
3ABCCFFFFFCBGGGGGGGGGGHHHHHHHHHHHHHHHGGFGHHHHHFFHGHFHHGFHHHHHHHHHHHHGHHHGGHFCGHHGHHGHFHHGGHGFHHGHHHHHHHHHFHHHHHHHHHHHHGHGHHFHHFHHHHHGHHHHHHHHHFFFHEHHHHHFHHHHHHGGGGGHFHFHHHFHHHH<GFHFGGGHGGHHHDGGFFHHBFF.CGF0CGHHHFHHHHHHHHHHHFFGFH?.0CFGGGGGB/;CB0FFBBF.CE
@M03495:530:000000000-LYBTV:1:2103:26795:12980 2:N:0:GTGCTCTG+TTCTTCCT
ATATTTTGCCGTTGATAAACCAGCTAATCCTGAAAAAAAAATCAAAGCTAAAAACTACAATGCTAAGACCACGATGTGACTGCTATCAAAGTTAGATATATATGTAAATTATTCATCTGTCAAATCCTAGAATTATATCATACCTGCTCCAGCAATCACGACCTGTAATGGTTTAGTGGGTTGTTCACTGTTTCTGAAAAATGAAGATAGTTGTCCAGCTTCCAAAAAGTTTATTGTGTTTTCTAGTGGAG
+
3AAABFFBFFBBGGGGGGGGGGHHHHCGHHHHHHHFHGGGGHHHHHHGHFHHHHGHHHHHHHHHGGHHBGHHGGHGHHHHHGGFFEFFHGEHHHHGHGFHHHHHFGHGHHHHHHHHGFEGHHHHHHHHHHGHHEFHGFFHHGFHGHFHFHHHHHGHGFHGGCCGFHFHGHH??GGHHHHHEFFGHHHFFHHHB0GGGH0DFHGHHH0CCGHFHHHEFHFFFF/G0CG.C;FFGFGGFFG/C;CGFF0FGEE
@M03495:530:000000000-LYBTV:1:2103:15439:12985 2:N:0:GTGCTCTG+TTCTTCCT
ATATTTTGCCGTTGATAAACCAGCTAATCCTGAAAAAAAAATCAAAGCTAAAAACTACAATGCTAAGACCACGATGTGACTGCTATCAAAGTCAGATATATATGTAAATTATTCATCTGTCAAATCCTAGAATTATATCATACCTGCTCCAGCAATCACGACCTGTAATGGTTTAGTGGGTTGTTCACTGTTTCTGAAAAATGAAGATAGTTGTCCAGCTTCCAAAAAGTTTATTGTGTTTTCTAGTGGAG
+
>ABBAFFFFFBBGGGGGBGGGGFHHFHHFGHHFFFBGGGGGHBDHGHGHHHGGFGHH3EGFBGGHFFHFHHHGEHGHFEGFFFFHFHHHHHH4FDGHHFHFHHHFGHHHHHGFEHHHGHHHHFHHHGHHFHFHHHHHHHHHHHHHGHHFFHHHHHHHGHFGGGGHHHGFHHGHHHH<GFFEGGDEHHGHHHHFHFHHGHHHHHGDHHBFGC0GFHGHHFFHFHFFH:C?BGFFGGGGF9BFGGB0C0BF9E
@M03495:530:000000000-LYBTV:1:2103:24673:13004 2:N:0:GTGCTCTG+TTCTTCCT
ATATTTTGCCGTTGATAAACCAGGACTCAGGCTGGACCAAAGCTCACATGCTGACAGATCGGAAGAGCGTCGTGTAGGGAAAGAGTGTAGGAAGAAGTGTAGAACTCGGGGGGCGGCGGATCATTAAAAAAAAAAAAAAGGAAAGATAGCTGTGAGAGGGTATATGTATGAGAAACAAGCACGAAACATGTAGTAGTACGTACATGTGGAAGGCAGAGTGACGCAGCATCTATGTAGGCAACAGAGACGAT
+
CCCCCFFFFFCBGGGGGGGGGGHGHHHHHHHGHHGHHHHHHHHHHHHHHHHHHFHFHHFHGGGGFHHHGEFFEEHHHHGHGHHHHDFFFHGGHFFHFFFBFG4433B>>/>@--9-9-----9000000:B;-=9=---9.///./00000009000;.../0000000000;0://././9-.:.-/00;09;0:000./0..0000000/.9...90000..--9.00:000000000..:////;.-.
@M03495:530:000000000-LYBTV:1:2103:6295:13009 2:N:0:GTGCTCTG+TTCTTCCT
ATATTTTGCCGTTGATAAACCAAAGCTCACATGCTGACAGATCGGAAGAGCGTCGTGTAGGGAAAGAGTGTAGGAAGAAGTGTAGAGATATGTGGGAGGCGGATCATTAAAAAAAAAAAAAATATCATAATAAGCGCACGACAAGAAACTAGTAATCAATAGACTGACTACATACAACCGGTTGGAGATCACTAGCTGGTCAGTGGTGAGGAGTCTAATAACGCAGACAGCTCGGCGCAGCAGAGGTTGTG
+
ABBBBFFFFFDAECEGGGGDGAGHFHHHHHCHHHHHHHHHHH3GD?FEGGHCEGEEGGEFGGFFHHHGEDDGFHEHGHHF434B3B34344B4B3>11/>////<B44444?FGC////<--<0000000<0<00---:-.---.////;0000000000000000//00//0000;/.---.--///////////9/.///9///9./;./.9////////.--;-..;./;.-;-;---.;/../....
@M03495:530:000000000-LYBTV:1:2103:11430:13021 2:N:0:GTGCTCTG+TTCTTCCT
ATATTTTGCCGTTGATAAACCACCCTCCCTGTGGTCGTTATCTTCCTTCTGTCGTCAACGAATTTACTAATTCCAAAGCTCACATGCTGACAGATCGGAAGAGCGTCGTGTAGGGAAAGAGTGTAGGAAGAAGTGTAGATCTCGGGGGGGGCCGTGTCATTAAAAAAAAAAAAAATAAGGAAGATAGTGAATAGTAAGCACTCAAGTAACAAAGACAAGTAATACTAGTGAAGATCACAGGTGTAAGCGAG
+
CDDEEFFFFFECGGGGGGGGGGGGGHHGGHHHHHGHGGGHHHHHHHHHHHHHHGGGHGHGGGHHHHHHHHHHHHHHHHHHHHHHHHHHHHHHHGHHHGGGGHHHGGGGFGHHHHGHHHHHGFGGHHHHHHHHHHE33B3322>@C/><--C-----.:<1<111:09-<9B----.01100/..11:1111<1011110:/0//00<11110./////.11111:111111:11110/01.0000<10-.-
@M03495:530:000000000-LYBTV:1:2103:18198:13025 2:N:0:GTGCTCTG+TTCTTCCT
ATATTTTGCCGTTGATAAACCACCAAAGCTCACATGCTGACAGATCGGAAGAGCGTCGTGTAGGGAAAGAGTGTAGGAAGAAGTGTAGATATCGGGGGGCGCCGGATCATTAAAAAAAAAAAAAGAGAATACATAAGGAGGGAGAGGATGAGGTAGCAGGTACAAAGAATTGGGAGAATAATAATATAAAAAGAGAATACAATAATAACAATCGTGATGAGACAGCTATACATAAAAGATAACGAGTCGAA
+
CCCCDFFFFFCBGGGGGGGGGGGGHHHHGHHHHHHHHHHHHHHHHHGGGGGHHHGGGGEEBGHHGHHHHHHHGDGHFGHHFHFGF44B@444BCE/>/--<9-9<-.<C111:1BBDACFF-9-..//00100111100..-....../00://00010.<11110/<:0100..<..0111<11111<110../<00100011011100<00...//11010//.<11111111:11.0110...</-..
@M03495:530:000000000-LYBTV:1:2103:21761:13027 2:N:0:GTGCTCTG+TTCTTCCT
ATATTTTGCCGTTGATAAACCAGTCAACGAATTTACTAATTCCAAAGCTCACATGCTGACAGATCGGAAGAGCGTCGTGTAGGGAAAGAGTGTAGGAAGAAGTGTAGATCTTGGGGGTCGCCGTGTCAATAAAAAAAAAAAAACAAGTAAGTAAAAAGAGGGGCGAGGTGTGATAACAAAAAATATAAGGCGTACAATGGCAAGAGGAAACACTAGGTGAGGATGACGAGAGGATCATTCACGATGAAAAA
+
CCCCCFFFFFCBGGGGGGGGGGHHHHHHGGGHHHHHHHHHHHHHHHHHHHHHHHHHHHHHHHHHHHGGGGHHGGGGGEGHHHHGGHHHFGFGBGHGHHHHHHFH4@F@44D4?B/>E<////<//=@222>2@22A/-<@-<-.../0000000000<./..-9----<.0.0<00000<..-.000000/-.--<0000//0./..:////.0/0/000..0/0009.-.-.://.:0000....0000.
@M03495:530:000000000-LYBTV:1:2103:4054:13068 2:N:0:GTGCTCTG+TTCTTCCT
ATATTTTGCCGTTGATAAACCAGGACTCAGGCTGGACCAAAGCTCACATGCTGACAGATCGGAAGAGCGTCGTGTAGGGAAAGAGTGTAGGAAGAAGTGTAGAAATCGGGGGGGGGGGTGTCATTAAAAAAAAAAAAAAGGAGCAAGGTGAGAAGCACAGTGAGAAGAAAAGAGATGAATAAAGTACAGAAGTAATCGAGAGAGAAGAACAGTGACGACATGTGATACAAATGGTCGGAGGATTAAGTACA
+
CDCCCFFFFFDBGGGGGGGGGGHGHHHHHHHHHHGHHHHHHHHHHHHHHHHHHHHHHGHHHGGGGHHHGGGFEEGHHHGHHHHHHGGGHHHHHHGHGHH4@3444D?/?>ED-9:----;-000:00:BBC;=>D----9./...//.090.00/00///000000/09:/9;//0900:0:00000900:000000..:.99.:0/0///:0000..9-:90000:000900000--;--;/;0:0:000
@M03495:530:000000000-LYBTV:1:2103:4320:13080 2:N:0:GTGCTCTG+TTCTTCCT
ATATTTTGCCGTTGATAAACCAAAGCTCACATGCTGACAGATCGGAAGAGCGTCGTGTAGGGAAAGAGTGTAGGAAGAAGTGGAGATGTCGGGGGTCGCGGTATCAATAAAAAAAACAACAAAACAGGGCATTCAACGTGCCACTGCAGGACACACTTCTGCCAGTAACGCAGGCACGTTAAAGACGTCTCCCCGCTTTTGCGCCACAGACTGCACGAGCTCCCTACAGTGCGGTTACTGCCTCTAATTCA
+
ABAA3FD5DFBAEAGGGGGGGEHHHGHGHHGFHHHHHHHHHHHHGGGGCHFEAEFEEGFFDFFGHFAGBG@GHFDGHHBG@33@1@33B4??//>///////<<G>2222?22><>.....<0>>./..<./0<00<<..:.0:/000:.;;/.G./000;00/;;009.----....9././9/.....;//.9--..9//--..9..9.///9/..--.//.././////--.;./////////;9///
@M03495:530:000000000-LYBTV:1:2103:7225:13096 2:N:0:GTGCTCTG+TTCTTCCT
ATATTTTGCCGTTGATAAACCAGCTAATCCTGAAAAAAAAATCAAAGCTAAAAACTACAATGCTAAGACCACGATGTGACTGCTATCAAAGTTAGATATATATGTAAATTATTCATCTGTCAAATCCTAGAATTATATCATACCTGCTCCAGCAATCACGACCTGTAATGGTTTAGTGGGTTGTTCACTGTTTCTGAAAAATGAAGATAGTTGTCCAGCTTCCAAAAAGTTTATTGTGTTTTCTAGTGGAG
+
>AABBFFFFFBAGGGGGGGGGGHFHHHHGGHHHHHHHGGGGHHGHHFHHHHGFHGFHFHHHHHGGHHHGHHHGGGGFHHHHHHHHFEHGHHHHHHHHHHHHHHHGFHHHHHHHHHHHGHHHHHBGHHHHHHHHHHHHHGHHHHHHHFFBGHFHHHHGHHGGC@FHHHHHHHFEHHGGFAFEFGGEHHHHHHHHHEHHHHGHHHBBGBBGGCGHHHHGHHFHHHH:C.AGGGGGGGGGB9FBFGBFGFGGBE
@M03495:530:000000000-LYBTV:1:2103:20678:13117 2:N:0:GTGCTCTG+TTCTTCCT
ATATTTTGCCGTTGATAAACCAGGGACTCAGGCGGACCAAAGCTCACATGCTGACAGATCGGAAGAGCGTCGTGTAGGGAAAGAGTGTAGGAAGAAGTGTAGATGTCGGTGGGCGGCGCATAATTAAAAAAAAAAAAATAATAAGAGCAAGTAGGGAAGTCGCGAGCAAAGTAAAGGCAGATAAAATCAAAAGAGATAAAAGGCGCAGGAACCCTCAAATGATTACAAAAGCACGAAGACAGACCAGGTAG
+
ABBBCFFFFFBBGGGGGGGGGGHGGGGHHHGHHGGGGGGHHHHHHHHHHHFHHFHFGHFFFGGGECGHGGGGEEGFFHFFHHFFHHHGHH3?GHCGEFFBF344444/>/?///<</--<.<11100000<<--:---.00000009///90000./..//:--;---///;/////:.../////9/9////.//9/////..-----./....;.:///:///////././:-.;..////../..9;/
@M03495:530:000000000-LYBTV:1:2103:14655:13124 2:N:0:GTGCTCTG+TTCTTCCT
ATATTTTGCCGTTGATAAACCAGCCTCGCCCTCCAAAGCTCACATGCTGACAGATCGGAAGAGCGTCGTGTAGGGAAAGAGTGTAGGAAGAAGTGTAGATCTCGGTGGGCGCCGGATCATTAAAAAAAAAAAAAAGGTAGAAATGGGAAGGAGTGGTAAACAATAGCAGTGGAGAGGGTGGCAGCAGTGTCGCGAAGAGAAAGAGTGGATATGATGCAAATGGGTATAGACGTAGGAAATAGTAGGTGTGA
+
CCDEEFFFFFCBGGGGGGGGGGHHGHHGGGGGHGHHHHHHHHHHHHHHHHHHHHHHHGFGGGHHFEGGEEGHHHGHHHHHHHHFHGHFHHHHHGH4BF44?4BFF/?F////<B////02DD2FBDCCCF@<<--.<010111110./0..<./:.111111.011<1010/0.0..<..-./<...10:1..-<-<9./000//11.001:11111011:10.<10::10<.<..01/0101<10100.1
@M03495:530:000000000-LYBTV:1:2103:12854:13131 2:N:0:GTGCTCTG+TTCTTCCT
ATATTTTGCCGTTGATAAACCAGGACTCAGGCTGGACCAAAGCTCACATGCTGACAGATCGGAAGAGCGTCGTGTAGGGAAAGAGGGTAGGAAGAAGTGTAGAATTCGGGGGGGGGCGGAGGATTAAAAAAAAAAAAAAGAGAGAGTATAGAAGGGAGAGAGACGAGGACTACAGGTAGAAGTATATAGTAAGAGCTTGCGGAGCGTAGCATTGTTGTGTAGGTAGTTATACGACAGTGGGACGAGAGAAA
+
CCDECFFFFFECGGGGGGGGGGHGACFFFEFFAFEFFGHHHF2GGFFHHDGDGAE3FCAGCEEFFEFCAEEE0E?FEGG3GHC3F1BEGFGHHFEFHGH4B344444?B/<@--9-------<<101:1<-9=BBC@--..//.<.01:1111<...<...../<----.///00/::011111<111<111110:00/.---<--..9.111011./.:1<<<10:11111...--01/...9--.-.00
@M03495:530:000000000-LYBTV:1:2103:13938:13210 2:N:0:GTGCTCTG+TTCTTCCT
ATATTTTGCCGTTGATAAACCAGCTAATCCTGAAAAAAAAATCAAAGCTAAAAACTACAATGCTAAGACCACGATGTGACTGCTATCAAAGTTAGATATATATGTAGATTATTCATCTGTCAAATCCTAGAATTATATCATACCTGCTCCAGCAATCACGACCTGTAATGGTTTAGTGGGTTGTTCACTGTTTCTGAAAAATGAAGATAGTTGTCCAGCTTCCAAAAAGTTTATTGTGTTTTCTAGTGGAG
+
ABBBBFFFFFBBA?GGGGGGGGHGHHHHHHHHHCGHHGGGGHFHHHFFHHFHHEGHHHHHHHHHGHGHHHHHGGHGHGHHGHGHGFHHGGFFGHFHHGHHHHHHFH4EGHHHFHHHHHHHHHEGHHHHHHGHHHHFFHHHHHG2GHHHHHHFGHHHHGHGGGGGHHBFGHHGFFFGGHHHCFFGHHHHHHHGGHHEFDGHHHHGHH0GFGF0CGFFCFGHHHGGCGCEEFF0FGGGGB/BFFFGFFFGG0A
@M03495:530:000000000-LYBTV:1:2103:5079:13257 2:N:0:GTGCTCTG+TTCTTCCT
ATATTTTGCCGTTGATAAACCACCCTCCCTGTGGTCGTTATCTTGCTCCTTCTGTCGTCAACGAATTTACTAATTCCAAAGCTCACATGCTGACAGATCGGAAGAGCGTCGTGTAGGGAAAGAGTGTAGGAAGAAGTGTAGATCTCGGGGGTGGCCGGGTCATTAAAAAAAAAAAAATAAGAAGAAGCTAGAAATTAGCATATGGAGAAATAGAGCATGAGTCAACAATAGAGAGCAAAGAAGAAATAACG
+
CCCCCFFFFFCBGGGGGGGGGGGGGHHGGHHHHHGHGGGHHHHHHGHHGHHHHHHHGGGHGHGGGHHHHHGHHHHHGHHHHHHHHHHHHHHHHHHHHHHHGGGGHHHGGGGGGHHHHGHHHGHHGHHHHHHHHGHHFG2>222>220?/<@--<..<<-.-.1<<1110---9----.01111/0</:0100111100/<11111<:0.011011100000111100.011<11<.0/<</.<0//<11:.
@M03495:530:000000000-LYBTV:1:2103:24025:13296 2:N:0:GTGCTCTG+TTCTTCCT
ATATTTTGCCGTTGATAAACCAGGACTCAGGCTGGACCAAAGCTCACATGCTGACAGATCGGAAGAGCGTCGTGTAGGGAAAGAGTGTAGGAAGAAGTGGAGAGCTCGGGGGGGGGCGGGTCATGAAAAAAAAAAAAACGGAGGGTGTGGGAGAGACGAGTGAGTAAGAATGGAGATGAAAGTAGTAGCGTCAGACAGGCGGCACCATAGGACTGGTGAGTGCTAAGGCTATGACAGACGGAACAGGACCA
+
CCCCCFFFFFCBGGGGGGGGGGHGHHHHHHGHHHGHHHHHHHFHHHGHHHHHHHHHHHHHHGGGGGHHGGGEFGHHHHGBGHHHHHHGHHHHHHEGHHG3@?3/?3?E///>----;;----.00;00;.:-=-@;B-.-...--..-9......./.--..00000000000:/0/099000000000-....00//.:-----..:00;00:..:/0.000000;//00;;B000/.-.9.-//..:..
@M03495:530:000000000-LYBTV:1:2103:8782:13297 2:N:0:GTGCTCTG+TTCTTCCT
ATATTTTGCCGTTGATAAACCAGCTAATCCTGAAAAAAAAATCAAAGCTCACATGCTGACAGATCGGAAGAGCGTCGTGTAGGGAAAGAGTGTAGGAAGAAGTGTAGATCTCGGTGGGCGCCGGATCATTAAAAAAAAAAAAAAAAGAAAAAGAAGAATAAGGCAAATGATATAAGATAAAAAACAATGCAAATATAAACATAGTAGAAAGACAACGAAGACAAATCAGAGAAATAATGAAACAGCAGAGA
+
BCCECFFFFFCCGGGGGGGGGGHHHHHHHHHHHHHHHGGGGHHHHHHHHHHHHHGHHHGHHHHHHHGGGGHHGGGGGGGGHHHGGHHHHHHHFHHGHHGHHGFD?B??4D?FFE/?A//<///<///?111?FDGC@@C@@-:--9..<//<<9./0/01110<:::1<1111111<11:11<<...00011111<11<0101111111:0////9-..../<//10:000/0011<111110//./.<./
@M03495:530:000000000-LYBTV:1:2103:7523:13310 2:N:0:GTGCTCTG+TTCTTCCT
ATATTTTGCCGTTGATAAACCAGCTAATCCTGAAAAAAAAATCAAAGCTAAAAACTACAATGCTAAGACCACGATGTGACTGCTATCAAAGTTAGATATATATGTAAATTATTCATCTGTCAAATCCTAGAATTATATCATACCTGCTCCAGCAATCACGACCTGTAATGGTTTAGTGGGTTGTTCACTGTTTCTGAAAAATGAAGATAGTTGTCCAGCTTCCAAAAAGTTTATTGTGTTTTCTAGTGGAG
+
>AABBFFBFFBBGGGGGFGGGGHHHHHHGHHHHGHHGCEGGHGHHHFBHFHHEGGHHHGHHHHHHHGHHGGHG?GGHHEGHHFHHHGHHHHHHHHHHHHHFHHGDGHHHHHHGHHHHFHHHHHHHHEHFHHHGHHGHHGHHGHHHHFGHFHHHHHHCFGDGGGGHHH1GHG?DGFFHHHHDGGEEHGHFGHGHGEHGFGF.CFDDGGHHGCGHHEGFHHHBGHHFGH.9FFGGGGGGFBB999FFFFFEGE
@M03495:530:000000000-LYBTV:1:2103:28294:13325 2:N:0:GTGCTCTG+TTCTTCCT
ATATTTTGCCGTTGATAAACCAGTCTCCAAAGCTCACATGCTGACAGATCGGAAGAGCGTCGTGTAGGGAAAGAGTGTAGGAAGAAGTGTAGAGTTCGGGGGGCGGCGGATCAATAAAAAAAAAAAAAGTGAAAAAAACTCTACGAGGTCGCTCACATATCATATAAGATACGCACGATCGGCTAACTGTTATCACACTCTCACACTCGCTTGGGACCACGCATGATATCTACCTCGATGAACTCACCATC
+
AABCBFFFFFCCGGGGGGGGGGHFHHHHHHHHHHHHGHHHHHHGHHHHHHHGGGGHHGGGGEEDGHHHGFHHHCGHHFHHHGHHHGH4@BF34344B?>1>E----:-----9///:BBB---9----;///://9--.////;...-./--...:;/9/////////////...;:.9.-;-..//9////9///9/////9;/B//.-.......:.9..-../;/9//9/9//;.//;9/////.///
@M03495:530:000000000-LYBTV:1:2103:22756:13345 2:N:0:GTGCTCTG+TTCTTCCT
ATATTTTGCCGTTGATAAACCAGTCTCCAAAGCTCACATGCTGACAGATCGGAAGAGCGTCGTGTAGGGAAAGAGTGTAGGAAGAAGTGTAGATCTCGGTGGGCGCCGTATCATTAAAAAAAAAAAAAAAAGAACATAAAATGTGTGAGAGAGAGATTGCAAAATAGAGCTAATAGACAGATGTTACAGATGCGAGTTGGAGAGATATACGATGACAAACACGTGCCTAGTATCCACAACACGGAGGTACA
+
DDDDDFFFFFCBGGGGGGGGGGHHHHHHHHHHHHHHHHHHHHHHHHHHHHHGGGGHHHGGGGGFHHHHGHHHHGHHHHHHHHHHHHHEB4B@4@@441?>?E//>/>///0B?4444BFHGC@C//-<>--.<.//0000000000.0000.....0:000<0/00000000<000000//0000<0000<<0-.--.000/0..00000....0000/.....9..00/00<000<0.....--.-<000
@M03495:530:000000000-LYBTV:1:2103:8722:13348 2:N:0:GTGCTCTG+TTCTTCCT
ATATTTTGCCGTTGATAAACCAGGGCGGCACCAAAGCTCACATGCTGACAGATCGGAAGAGCGTCGTGTAGGGAAAGAGTGTAGGAAGAAGTGTAGATCTCGGGGGGCGCCGGATCATTAAAAAAAAAAAAAGGAGAAAGGAGGAGAACGGGAGCGGCCGAAGAAAAAACAAAAAGGGAACAATGAGCCCATAAAAAGGGAGAGACACGATAGAAGACAGAAGAGTATCACACGTCACAAACATGAATAGA
+
DDDDCFFFFFDCGGGGGGGGGGHGGGGGGGGGHHHHHHHHHHHHHHHHHHHHHHHGGGGHHHGGGGFGGHHHGGHHHHHHHGHHHHHHHHHHG4B?444?40?//B--<-9--<9-.00:0BBFA-B=>-<9../...<0./......0....-.---<----.///.-.9.....<....//00000/<<//0000...<...<///<-.<.000:/:/:000<0:000000-.<..00:.:00000000
@M03495:530:000000000-LYBTV:1:2103:17210:13407 2:N:0:GTGCTCTG+TTCTTCCT
ATATTTTGCCGTTGATAAACCAGAACCATCCAAAGCTCACATGCTGACAGATCGGAAGAGCGTCGTGTAGGGAAAGAGTGTAGGAAGAAGTGTAGATCTCGGTGGGCGCCGGAGCAATAAAAAAAAAAAAAGAGAAGGAATGGGAGAGAAGTAGCGAGTGAGGTAAAGATAAATTCAACGCAACACAAAGTAAGGTGAATAAAAGAAGCGTAAATAGTCACATCATAGTATAAGCACGGACAACTACTGAC
+
BCBCCFFFFFDBGGGGGGGGGGHHHHHHHHHHHHHHHHHHHHHHHHHHHHHHHHGGGGHGGGGGGEGGGHHGHHHHHHGGHHHHHGGHHGBF44B4444BBF1EE//>/<<////?223@>2>C//A@-<@..//0/.:/:00./....0/0000----.B0./000000000000:00.----...../00000:0000<00:0../0-<...000000<0000000:0000000/<----..000000:
@M03495:530:000000000-LYBTV:1:2103:5932:13410 2:N:0:GTGCTCTG+TTCTTCCT
ATATTTTGCCGTTGATAAACCAAAGCTCACATGCTGACAGATCGGAAGAGCGTCGTGTAGGGAAAGAGTGTAGGAAGAAGTGTAGATCTCGGTGGTCGGCGTATCATTAAAAAAAAAAAAAAAAAAAATAATAACGAACCAGAATAAAGGAAAAGAGAGATGCAGAGTAGAATAAGAATAAAAATGACTCAGTAACAGGAAACAGACTGATAGAGTTACATACTACAGATGATAATAACGCATCAGATACG
+
DDDDCFFFFFCAGGGGGGGGGGHHHGHHHHHHHHHHHHHHHHHHGGGGGHHGGGGGGHHGHGHGHHHHFGGGHHHHHHHHHH@B344BB@F11?E13//>E>//?D4?444BECCC?BCCC<----<-.000000...--<../:<0000///</./:..000000.0000000000<0:0<00.<00000:00:0<0..//<<//:000<0000<0<0<0000:<0000::0<<0000.--.9<00000.
@M03495:530:000000000-LYBTV:1:2103:23564:13434 2:N:0:GTGCTCTG+TTCTTCCT
ATATTTTGCGTTGATAAACCAGGACTCAGGCTGGACCAAAGCTCACATGCTGACAGATCGGAAGAGCGTCGTGTAGGGAAAGAGTGTAGGAAGAAGTGTAGATCTCGGTGGGCGGCGGAGCAGTAAAAAAAAAAAAGATGTAAGTAGCATAGGCGAGTGGATTCTGTAGATCAAACTCGAACTAAATACGATAGCGACGTATGAGAGAATGGTAGCACAGACGTCAGGCGAATCTAACAGCCTGAACGTTG
+
BCCDCFFFFBCCGFGGGGGGGGGHHHHHHHGHHGHHHHHHHHHHHHHHHHHHHHHHHHGGFGGGHHHGGGGEGGHHHGGHHHFGBFEGHHHHFEFFE@44@444BDFF/EE//////<---.01111>1@@@@D-<..0000<0:000:000<09A<-..<00<0:0<0:0000000:.</..0000<0.....0---<-.0/0000.000<<00000//0.-..../<9---.0:<0:0.././00.9/.
@M03495:530:000000000-LYBTV:1:2103:5549:13453 2:N:0:GTGCTCTG+TTCTTCCT
ATATTTTGCCGTTGATAAACCAGCTAATCCTGAAAAAAAAATCAAAGCTAAAAACTACAATGCTAAGACCACGATGTGACTGCTATCAAAGTTAGATATATATGTAAATTATTCATCTGTCAAATCCTAGAATTATATCATACCTGCTCCAGCAATCACGACCTGTAATGGTTTAGTGGGTTGTTCACTGTTTCTGAAAAATGAAGATAGTTGTCCAGCTTCCAAAAAGTTTATTGTGTTTTCTAGTGGAG
+
ABBBBFDFFFBAGGGGGGGGGGHHGHHHHHHHHHHHHGGGGHHHHHHHHHFFHHGHHHHHEHHHHHHHFFHHGGHGGHHFHEGHHHHGGGHGHHFHHHHHHHGHHHHHHHHHFFHHHHGHHHHHHHHHHHHHHHHHHHHHHHGHHHECHHFHHHHHHFHGGGGGHHGHHFDGGGHH1DCFDEGDHHHGHHHHHHHHHHHHCCGDGGHHHHHGHHHHFHBGHHFFF0:E?9BBFGGFGFCFF/;0CFGGGG?
@M03495:530:000000000-LYBTV:1:2103:4668:13483 2:N:0:GTGCTCTG+TTCTTCCT
ATATTTTGCCGTTGATAAACCAGCTAATCCTGAAAAAAAAATCAAAGCTAAAAACTACAATGCTAAGACCACGATGTGACTGCTATCAAAGTTAGATATATATGTAAATTATTCATCTGTCAAATCCTAGAATTATATCATACCTGCTCCAGCAATCACGACCTGTAATGGTTTAGTGGGTTGTTCACTGTTTCTGAAAAATGAAGATAGTTGTCCAGCTTCCAAAAAGTTTATTGTGTTTTCTAGTGGAG
+
CCBCCFFFFFCAGGGGGGGGGGHHHHHHHHHHHHHHHGGGGHFHHHHGHHHFHHGHHHHHFHHHHGHHHHHHGGHGGDHHGHFHHGHHGHHHHHHFHHHHHHHHHHHHHHHHHHHHHHHHHHGHHHHHHHHHHHHHHHHHHHHHHHGHHHHHGHHHHHHGGGGGHGHHHHHGHHHHDFFHAFFGHHHHHHHHHEGHGHHHGHHGHHHHHHHGHHHGHHHEHFFFGCCEGFGGGGGGFFF:FFFFGGFGGEF
@M03495:530:000000000-LYBTV:1:2103:10619:13489 2:N:0:GTGCTCTG+TTCTTCCT
ATATTTTGCCGTTGATAAACCACCCTCCCTGTGGTCGTTATCTTGCTCCTTCTGTCGTCAACGAATTTACTAATTCCAAAGCTCACATGCTGACAGATCGGAAGAGCGTCGTGTAGGGAAAGAGTGTAGGAAGAAGTGTAGATCTCGGTGGTCGGCGGATCATTAAAAAAAAAAGAAAAGAAAAAAGATGGAGCAGGCGAAGAAAGCAGAAGAAGAACAAGAGAGGTAGAGACACAACGAAGAGAAGACAA
+
BCCDDFFFFFCCGGGGGGGGGGGGGHHGGHHHHHHHGGGHHHHHHHHHHHHHHHHHGGGHGHGGGHHHHHHHHHHHHHHHHHHHHHHHHHHHHHHHHHHHGGGGHHHGGGGGGHHHHGHHHHGHHHHHHGHHGHGHDG@2222DF20?/??/1>//>---<<0D0000:@--;?.;./:/..//.-..000///./..----.//0/0///00//0;///;/./..000:0:////..-:..../0/0/::
@M03495:530:000000000-LYBTV:1:2103:11641:13493 2:N:0:GTGCTCTG+TTCTTCCT
ATATTTTGCCGTTGATAAACCACCCTCCCTGTGGTCGTTATCTTGCTCCTTCTGTCGTCAACGAATTTACTAATTCCAAAGCTCACATGCTGACAGATCGGAAGAGCGTCGTGTAGGGAAAGAGTGTAGGAAGAAGTGAAGAGCTCGGTGGGCGGCGGAGCAATAAAAAAAAAAAAAGAAAAAAAAATTGAGAAAGAAAGAAATACGAGCAGAGAGCGAAGAACCAAAGAGGCAGTAATATCAGAGCACAA
+
DCCCDFFFFFCCGGGGGGGGGGGGGHHGGHHHHHHHGGGHHHHHHHHHHHHHHHHHGGGHGHGGGHHHHHHHFHHHHHHHHHHHHHHHHHHHFHHHHHHHGGGGHHHEGGGEGGHHHGGHHGGGGHHHHHHHHHGF3F2@220222/</<C//>--<----./0::00:B--<B@@-...//.-<--.000<.000/./:<./000...--//./..----.//<<..://...9/0000000000/0.//
@M03495:530:000000000-LYBTV:1:2103:24878:13504 2:N:0:GTGCTCTG+TTCTTCCT
ATATTTTGCCGTTGATAAACCACCCTCCCTGTGGTCGTTATTGCTCCTTCTTACTAATTCCAAAGCTCACATGCTGACAGATCGGAAGAGCGTCGTGTAGGGAAAGAGTGTAGGAAGAAGTGTAGGTCTCGGTGGGCGGGGGGTAATTAAAAAAAAAAAAAAGAGCTTAAGAAGGAGGAAGGACATTCTGTGTACCTTTACAGACAACCTAAAGCAATTTGTACTGCTACGATGCTCAAGGGCGATGATCC
+
CCCCCFFFFFCCGGGGGGGGGGGGGHHGGHHGGHFGGGGHHHHHHHHHHHHHHHHHHHDHGFHHHHGHHHHHHHHHHHGHHHHHEEGGFHHGGGGGEHFHHGGHHHHHEGFHFFFBAF3GF344333D44??/<////>----9.;////99/-9--9-9--..////;////;..9../....//////;///9//9/////:.//..9////://;/:////:://;/..;.;////9/..--;.////
@M03495:530:000000000-LYBTV:1:2103:10203:13511 2:N:0:GTGCTCTG+TTCTTCCT
ATATTTTGCCGTTGATAAACCATCTAATCCTGAAACACAAATCAAATCTAAAAACTATAAAGCTAAGACTCCGATGTGACTAATATAAAAGTAAGATATATATGTAAAGAATACAACTGTCAAATCATAAAATTATATCATACATGTTCAATCAATAACGAACTATAATTGTTTAGTTGTTATTTCACCTTCACCGAACACTGCAGATAATGGTTTAGTTGCCAAATGGTTTTTTGTGTTTACTATTGAGG
+
>AA?1B331@>1A1A333B1FF1AAB13F3DE11F1B0A00FD1F121DF11A1/1B2AF21B1111B111BA///A1D2211DD22DDF112D1D21222BB222B@21B1111111B21BBB2B1BF2BGBG12222>>211B22222221111211?//</1222222B20211211/22222221111111/<</>0111111<11=11>1.<=0<0<000/000=0..::;G/::/0;;000;00/
@M03495:530:000000000-LYBTV:1:2103:25939:13518 2:N:0:GTGCTCTG+TTCTTCCT
ATATTTTGCCGTTGATAAACCAGCTAATCCTGAAAAAAAAATCAAAGCTAAAAACTACAATGCTAAGACCACGATGTGACTGCTATCAAAGTTAGATATATATGTAAATTATTCATCTGTCAAATCCTAGAATTATATCATACCTGCTCCAGCAATCACGACCTGTAATGGTTTAGTGGGTTGTTCACTGTTTCTGAAAAATGAAGATAGTTGTCCAGCTTCCAAAAAGTTTATTGTGTTTTCTAGTGGAG
+
BBBBAFF5DFDAECGDG5GGGGHGHGHHHCHDH3FBC?2A0GGGGGEBEHGE331AF33FD3AFGHHHFCFFE0G1B44@4BGFH4FFHFBB4F43FDBDFHHG44B?D4GD4FGHHEHBGD44433F4BFGHFGFGHEFHHEHBHHCG1BF0FF1C11?B@DDFHBF1FF?FA<GGHFHAFGGHG1<DGHD0==GFB0DG.D00CFH0GHFHFCGGFFCGCGFF0.C9F90FF0FBF;=9990FF9C9BE
@M03495:530:000000000-LYBTV:1:2103:28825:13548 2:N:0:GTGCTCTG+TTCTTCCT
ATATTTTGCCGTTGATAAACCACCCTCCCTGTGGTCGTTATCTTGCTCCTTCTGTCGTCAACATTTACTAATCCAAAGCTCACATGCTGACAGATCGGAAGAGCGTCGTGTAGGGAAAGAGTGTAGGAAGAAGTGGAGAGCTCGGAGGAGGGCGGGGGAAGAAAAAACAAAGAAGACATTATGAAAGAATGAGTAATGCACGATAAGGGTGGGGAGCACACTGTGATGTGCAGCGACAGATGCGCGGGGAT
+
AABBAFFFFFBAEFGFGFFGCFFDEHHGGHGGHHFDEEGHHHHHH5DGEFFHHBBFFGGHGHHFHGHGHFGFHHHGHFHFHGHFBGFHFGEBGCGFFFAAE??GE11EEEFHGFGFGGAGG4?BGGHH3???2B222/2//2</>//>////.------.:./;/.-...;//:///////////;//.9/9//9/////;....9/9.;.-9-.-.....//;/////////9----9////-9-----.
@M03495:530:000000000-LYBTV:1:2103:9672:13551 2:N:0:GTGCTCTG+TTCTTCCT
ATATTTTGCCGTTGATAAACCAGGACTCAGGCTGGACCAAAGCTCACATGCTGACAGATCGGAAGAGCGTCGTGTAGGGAAAGAGTGTAGGAAGAAGTGTAGATCTCGGGGGGCGGCGGTACATTAAAAAAAAAAAAAAAGAAAGGGAAAGAGGCAGAAGACAGAGAGAAAGAAAAGTGAGGAAGCATGATAGGAAGGGAGTATGGGAAAAGTGCTATGAATGTGGAGAGCAGACGTCAGAACAAGAGATG
+
CCDEEFFFFFCCGGGGGGGGGGHGHHHHHHHHHHGHHHGHHHGHHHHHHHHGHHHHHHHHHGDGGHHHGGGEEEHGHHGHHHHGHHHGHGHHHHHHHHG@@344B44B?/>B--<-9-<9..B1<11<1BB;--=<<-<<..:/0......//..<../00//:///..0:0:.///0110.</..0100111/0:..9.../11/./0.//0111111111<11009:..<//.-....11////<./<0
@M03495:530:000000000-LYBTV:1:2103:15838:13554 2:N:0:GTGCTCTG+TTCTTCCT
ATATTTTGCCGTTGATAAACCAATCTTGCTCCAAAGCTCACATGCTGACAGATCGGAAGAGCGTCGTGTAGGGAAAGAGTGTAGGAAGAAGTGTAGATCACGGGGGGCGCCGGATCAATAAAAAAAAAAAAAGTCGAAAAGTGAGTGAGTGGACGTACGATAAACTAGTGTGAAGAGTGATACAGTAACACCGGAACACACATGAGCACAAATGATGATCATGTAGAGCGGTTCACATGAATAAGCGTGTA
+
BBBCBFFFFFCAGGGGGGGGGGHHHHHHGHHHHHGHCHHHHHHGHHGHHHHGHHHGGGDHHHGGGFEEGHHFGCGGFGHGGGHHHHHGAGFBG443@4@3BEF/EE--:----:.-90;0000B=->;--9;.00....-/0000:00;00900-9..-....0000000000000.000000;0::0000.-9-;-//...0000009//.0000000000000000:9-9-.900000900000-:../
@M03495:530:000000000-LYBTV:1:2103:15725:13557 2:N:0:GTGCTCTG+TTCTTCCT
ATATTTTGCCGTTGATAAACCACCCTCCCTGTGGTCGTTATCTTGCTCCTTCTGTCGTCAACATTCCAAAGCTCACATGCTGACAGATCGGAAGAGCGTCGTGTAGGGAAAGAGTGTAGGAAGAAGTGTAGAGCTCGGTGGTGGGCGGGGCATTAAAAAAAAAAAAAGATAAGGTAGATGGTGAAAAAGTGGACATGGAAAAAAAGGGGAACAGCCAACAAGTGAATCCATACAATGAAGCGTAGATATGA
+
3AACBFFFFFCCGGGGGGGGGGGGGHHGGHHGHHHHGGGHHHHHHGHHHHHHHHHHGGGHGHHHHGHHHHGHHHHHHHHHHHEHHHHHHHGGGGHHHGGGEEFFHHHGFHHHHHHHFHFHGGFHFHFD3?33332BEB/?E<////>-----/;000;0;-:A@-;-..00000:;00900000000.:;00;0000/000/:-;...-..99/.../.9./0000000000/00000900-:.-;000;0
@M03495:530:000000000-LYBTV:1:2103:26204:13562 2:N:0:GTGCTCTG+TTCTTCCT
ATATTTTGCCGTTGATAAACCAGTCAGGAGTCCAAAGCTCACATGCTGACAGATCGGAAGAGCGTCGTGTAGGGAAAGAGTGTAGGAAGAAGTGTAGATATCGGGGGTCGGCGTATCATTAAAAAAAAAAAAAAATAGATATATCAATGTGTAGCAATGGAATCAACTAAGGAAAAGTAATATACAACTATAATGAGGGGACTACAAGAACGAGAGAGAACCGCGCGTGATTGGCGCACAGGAGAGTTTGT
+
CCCCCFFFFFCAGGGGGGGGGGHHHHGHHGGHHHHHHHHHHHHHHHHHGHHHHHHHGGGGHHHGGGGEEFGGHFGHHHHHHHGHGHHHHFHHDG4B@@44@FCE/>E////<<///0?1=11111C-@@@-;@--.0000000000000;;900000000000000/;000/0////;0900:09000000000;00/.-9-./9000///....-...00.-:-;-9-;/00./-9-9-/.....00:0/
@M03495:530:000000000-LYBTV:1:2103:5135:13570 2:N:0:GTGCTCTG+TTCTTCCT
ATATTTTGCCGTTGATAAACCAGAGGACTCAGGCTGGACCAAAGCTCACATGCTGACAGATCGGAAGAGCGTCGTGTAGGGAAAGAGTGTAGGAAGAAGTGTAGAACTCGGGGGGCGGCGGAGCATTAAAAAAAAAAAAAACAAGAGATAATAAGGAAAAACGATGAAATAATCATACATAGAAAAACAAAGTAAAGAAGAATAGACAATGAGAAAGAAAAAAGAAATAACAGAAGTAAACGTATCTACAA
+
DDDDDFFFFFCCGGGGGGGGGGHHHGHHHHHHHHGHGHHHHHHHHHHHHHHHHHHHHHHHHHHGGGGHHHGGGGGGHHHHGHHHHGHHHHHHHHFHGHHBG44?443?B/?/<C--<-99@---<000<0<0@;BA@;---...//./000000000///..<...00000000:0000000:<</...../000000./0/000000/00000000/.//:-.../000<:0/0000000.<.0.00000
@M03495:530:000000000-LYBTV:1:2103:4747:13579 2:N:0:GTGCTCTG+TTCTTCCT
ATATTTTGCCGTTGATAAACCACCCTCCCTGTGGTCGTTATCTTGCTCCTTCTGTCGTCAACGAATTTACTAATTCCAAAGCTCACATGCTGACAGATCGGAAGAGCGTCGTGTAGGGAAAGAGTGTAGGAAGAAGTGTAGATCTCGGTGGGCGCCGGAGCATTAAAAAAAAAAACAGTGAAAAGAATGAAGGGCAAAGACGTAGGAAGTAGATGAGAAAAGAATGTCAAGAACTAACATGGTGCACAGAG
+
CCCCCFFFFFCCGGGGGGGGGGGGGHHGGHHHHHGHGGGHHHHHHHHHHHHHHHHHGGGHGHGGGHHHGHHHHHHHHHHHHHHHHHHHHHHHHHHHHHHHGGGGHHHGGGGEGHHHHGHHHHHHHHHHHGHFAGFG?GD>GB2D22CF/?A//<//>----.<0000<DE?@?9-.9/000000/;.;0:00:;A...///.:...00.00000000000:/..00;00000//:00000:/000000/0/
@M03495:530:000000000-LYBTV:1:2103:11152:13587 2:N:0:GTGCTCTG+TTCTTCCT
ATATTTTGCCGTTGATAAACCAGCTAATCCTGAAAAAAAAATCAAAACTTAAAACTAAAATGCTAAGACCACGGATGGACTGGCATTAAAAGTTAAATAAATTGTAAATTAATTATTTGTCAAATCCTAAGATTATAATATAACTTCTCCCGCCATTACCGACTGGTATTGGTTAGGGGGTTGGTTCCCTGTTTTTAAAAAAGGAGGTTAGTGGTCCGGCTTCCAAAAAGTTAATGGGGTTTTCTAGTGGG
+
ABBBBFFFFFBBGGGGGGGGGGGHHGHHHHHHHHHHHGGGG133BF3135BFGH3353AB53555D333B2110/1/13331112333BG43B4444443344344BF4F34F444444444BF43B4443B3B33333333?B33332@2///>/2111/<>//.1>11>1FG1000>A-;--;.0/000<C0/..;;CB-..9..9/0.;0.0:0---;-;/9BF?..BB//;//..;@F./////;9.
@M03495:530:000000000-LYBTV:1:2103:22526:13596 2:N:0:GTGCTCTG+TTCTTCCT
ATATTTTGCCGTTGATAAACCAGCTAATCCTGAAAAAAAAATCAAAGCTAAAAACTACAATGCTAAGACCACGATGTGACTGCTATCAAAGTTAGATATATATGTAAATTATTCATCTGTCAAATCCTAGAATTATATCATACCTGCTCCAGCAATCACGACCTGTAATGGTTTAGTGGGTTGTTCACTGTTTCTGAAAAATGAAGATAGTTGTCCAGCTTCCAAAAAGTTTATTGTGTTTTCTAGTGGAG
+
CCCCCFFFFFBAGGGGGGGGGGHHHHHHHHHHHGHHHGGGGHHGHHGHHHGHHHGHHHHHHHHHHGHHHGHHGGHGHHHHHGFGGGHHHHHHHHHHHHHHHHHHHHHHHHHHHHHHHHHHHHHGHHHHHHHHHHHHHHHHHHHGHHHHHHHGBGFHHHHGGGGDHGGHHHHGHHHHHHGGDGGGHEFHFDGHHHHHHHHHGGGHHHHEHCGFHHHHHHHHGHHHFC.9:FGFGGFFGBBFFGEFEGGGGB?
@M03495:530:000000000-LYBTV:1:2103:28685:13600 2:N:0:GTGCTCTG+TTCTTCCT
ATATTTTGCCGTTGATAAACCAGTCAGGAGTCCAAAGCTCACATGCTGACAGATCGGAAGAGCGTCGTGTAGGGAAAGAGTGTAGGAAGAAGTGTAGAACTCTGGGTGCGCCGGAGGATTTAGAAAAAAAAAGAACGACACAACTGCGGATAGCATAGAGCAGACTCGCACGCCCAGCGCCACCAATAGTCGTAGAATCGAGCAGCACACATCATGAAATGCAACAACACAAGCGGGTTGTGGAGCGATGC
+
3AAAAFFBFFBAGGGGGGGGGGHFHHHHHGHHHHGHHGFGHHGGHFGF5BFGEHEGEAFGFFHGEAEAA1FGHGGHFFHHGH4FGHFHHG3G4BB434433344323///////////2B233B3?20///</.00..---/<.</0<?C-./000<0:00///:/09-----9-9.99--9....///9/..;..///....9/.9;.../;//////////9/..........--9.-.../..--..:
@M03495:530:000000000-LYBTV:1:2103:18079:13615 2:N:0:GTGCTCTG+TTCTTCCT
ATATTTTGCCGTTGATAAACCAGCTAATCCTGAAAAAAAAATCAAAGCTAAAAACTACAATGCTAAGACCACGATGTGACTGCTATCAAAGTTAGATATATATGTAAATTATTCATCTGTCAAATCCTAGAATTATATCATACCTGCTCCAGCAATCACGACCTGTAATGGTTTAGTGGGTTGTTCACTGTTTCTGAAAAATGAAGATAGTTGTTCAGCTGCCAAAAAGTTTATTTTGTTATCTAGTTGAG
+
AAAA35@5@4AA2E4EGFFGFCCG45GG4BFFHB3GF2E2AF33BF5BFF55AFECF3GGF3FGF53FD2BFEGGG14F4433BB4FGG3F4@@4GGH4G4GGH44BGG4BBFFB?FFDGF4E4EBFGFHEHFGF44?FGHFFCFHFB111100@FHCG/?<@AF1@111<?FC1?110.<.-<<1DGBB=<GHF000<0.C0<0000:0000;.0;00;/:./0/.9.9C00BBB00/;0000000090/
@M03495:530:000000000-LYBTV:1:2103:23216:13631 2:N:0:GTGCTCTG+TTCTTCCT
ATATTTTGCCGTTGATAAACCACCCTCCCTGTGGTCGTTATCTTGCTCCTTCTGTCGTCAACGAATTTACTAATTCCAAAGGAGGAGTATGTTGTTTTTGGAATTTAAGGTAATTGTTGGCTCTAGCTGCCATAGCAATGTCACAACCACTTCTTGCCCTCCAAAGCTCACATGCTGACAGATCGGAAGAGCGTCGTGTAGGGAAAGAGTGTAGGAAGAAGAGAAGAGAACGGTGGGCGCGGGATAATTAA
+
BCBCCFFFFFCBGGGGGGGGGGGGGHHGGHHHHHHHGGGHHHHHHHHHHGHHHHHHGGGHEHGGGHHHHHHHHHHGHFHHHHGHGAFGGHHHHHHHHHGGGHHHHHHHHHHHHHHHHHHHHHHHHBHGHHHHHHGHHHHFHHHHHGGGGGGHHGHHHHHHHGHFHHHHHHHHGGGHHFHHGGGHHGFGGHFHGEDFGGGHGHF:GEFFF:CCFGE009.9C/9/:C:.///.....:.;:-:--.//////
@M03495:530:000000000-LYBTV:1:2103:9910:13633 2:N:0:GTGCTCTG+TTCTTCCT
ATATTTTGCCGTTGATAAACCAGCTAATCCTGAAAAAAAAATCAAAGCTAAAAACTACAATGCTAAGACCACGATGTGACTGCTATCAAAGTTAGATATATATGTAAATTATTCATCTGTCAAATCCTAGAATTATATCATACCTGCTCCAGCAATCACGACCTGTAATGGTTTAGTGGGTTGTTCACTGTTTCTGAAAAATGAAGATAGTTGTCCAGCTTCCAAAAAGTTTATTGTGTTTTCTAGTGGAG
+
AACCCFFFFFCBGEGGGGGGGGHHHGHHHHHHHHHGHGGGGGHGHHHGHHHHHHGHHHHHHHHHHHHHGGHHGGHGFFHFHEFHHHFHHHHFGHFHHHHHFHHHHHHHHHHHHGGHHHFGHHHHHHHHHHHHHHHHGHFHHHHFHHHHGFFGHHHHHFFGE@FDH1DHHHHHHHHE=<GGCFFGHHHGGHHHHHHFHDFHAEHHFHHHF0;CGHHEHHHBGHHHHFHGDCFGFGGGGEFFGGGGGFFFFBE
@M03495:530:000000000-LYBTV:1:2103:24326:13641 2:N:0:GTGCTCTG+TTCTTCCT
ATATTTTGCCGTTGATAAACCAGCTAATCCTGAAAAAAAAATCAAAGCTAAAAACTACAATGCTAAGACCACGATGTGACTGCTATCAAAGTTAGATATATATGTAAATTATTCATCTGTCAAATCCTAGAATTATATCATACCTGCTCCAGCAATCACGACCTGTAATGGTTTAGTGGGTTGTTCACTGTTTCTGAAAAATGAAGATAGTTGTCCAGCTTCCAAAAAGTTTATTGTGTTTTCTAGTGGAG
+
BBBBBFFFFFBBGGGGGGGFGGGHHFHHHGHHHF3GAEFCEGFHHHDCHHHEHBEHHH3GHHHHFHHHHHHGDGHGHGEGHHFHEGHHHHHHHHEHHGHEHHHHHHGFGHHHHHHHGHHHHHGHHFFHHHHHHHHHHHHHHHGFHHECGHGCFGHHHFHGGCGGCFGHHHHHHHHBGHEGDFGGHHGHHHHHHEGHH0DHA.FFHFGHHHCCGHGHHGFHBHHHFCG.C9BFF0FBFFFGGBFFBFFF?0.
@M03495:530:000000000-LYBTV:1:2103:20636:13645 2:N:0:GTGCTCTG+TTCTTCCT
ATATTTTGCCGTTGATAAACCAGTCAGGAGTCCAAAGCTCACATGCTGACAGATCGGAAGAGCGTCGTGTAGGGAAAGAGTGTAGGAAGAAGTGGAGATCTCGGGGGTCGCCGGATGATTAAAAAAAAAAAAAAAATATGTTAAACTGTACACAGCCGAGCAGTAGGAGGGGACACTAGGCGTCCAATCTTGGACATAGAGAGAATAGACAACTAGACTAGTGACTGCTTCTACGGTGGAGATCAGTAAGC
+
CCCCCFFFFFCBFFGGGGGGGGHHHHHHHGGFGHHHHHHHHHHHHGGHGHHHHHHHGEGEFGHGEGGEGHHGHGGHHECGHHHHHHFHFEHE43331333@4?1//E//>///////?1@F111=<-AFC--:---.00000000:00000000...-----/00009/.--.-..9/0//-:--.00/900000090009;..00000;0/.0;000000000090/;B0000../....9:0;000000
@M03495:530:000000000-LYBTV:1:2103:8681:13651 2:N:0:GTGCTCTG+TTCTTCCT
ATATTTTGCCGTTGATAAACCAGGACTCAGGCTGGACCAAAGCTCACATGCTGACAGATCGGAAGAGCGTCGTGTAGGGAAAGAGTGTAGGAAGAAGTGTAGATCTCGGTGGTCGGCGGATAATTAAAAAAAAAAAAAAAACAGAAAAGGCGGACACAGGGAGAAACGAAGAAGGAAAAAGACGAACGGTAAGACAGATCATGTAGCAGAAAGGAGAATAGCCAGAGAGAGACACATAAGCGCAGACAAGG
+
DCCCCFFFFFCBGGGGGGGGGGHGHHHHHHHHHHGHHGHHHHHHHHHHHHHHHHHHHHHHHGGGGHHHGGGFEEGHHHGCHHHHHGGBFGHHHHFFG@E4D3444B4BE?EF/3</<C/<//D22FB1FB@C?-@------..//00//..-----./.....;.0/..9..//..///.../.9---.9.;0;:B//000:00:0000//00./..::B000:;../....///:0;000-;---./:..
@M03495:530:000000000-LYBTV:1:2103:19126:13656 2:N:0:GTGCTCTG+TTCTTCCT
ATATTTTGCCGTTGATAAACCACCCTCCCTGTGGTCGTTATCTTGCTCCTTCTGTCGTCAACAAATTTACTAATTCCAAAGGAGGAGTATGTTGTTTTTGGAATTTAAGGTAATTGTTGGCTCTAGCTGCCATAGCAATGTCACAACCACTTCTTGCCCTCCAAAGCTCACATGCTGACAGATCGGAAGAGCGTCGTGTAGGGAAAGAGTGTAGGAAGAAGTGGAGGTATAGGGGGGGGGGGGATCTAGAA
+
BCCCCFFFFFCBGGGGGGGGGGGGGHHGGHHHHHHHGGGHHHHHHHHHGHHHHGHHGGGHGHGHHHHHHHHHGHHGHHGHHHGFFGGHHHHHHHHHHHGGGHHHHHHHHFGHHHHHHHHHHHHHHBGHHHHHHHHHHHHHHGHHHHGGFGHHHHHHFGFHHGHHHHEHHHHHHHGHHHHHHHHHFGGEDFFGFGGGGF;GFGGHE.GHHHHGEFFFBFF/C0:00..:00000.;-:-----;;..00000
@M03495:530:000000000-LYBTV:1:2103:8143:13682 2:N:0:GTGCTCTG+TTCTTCCT
ATATTTTGCCGTTGATAAACCAGCTAATCCTGAAAAAAAAATCAAAGCTAAAAACTACAATGCTAAGACCACGATGTGACTGCTATCAAAGTTAGATATATATGTAAATTATTCATCTGTCAAATCCTAGAATTATATCATACCTGCTCCAGCAATCACGACCTGTAATGGTTTAGTGGGTTGTTCACTGTTTCTGAAAAATGAAGATAGTTGTCCAGCTTCCAAAAAGTTTATTGTGTTTTCTAGTGGAG
+
ABAABFFBFFBAEEFGGBGGGGHHGHHHHGHHHHHHFGGGGCBFFBGB3FBFGAACF3EFHBFGH533F2FCAEEGE44@BFE4GHFGFHEFEGFBFHFF4FFG?FGHHBGHFFBFGGFEFHHGHHBFFEHEHHHHHFF3BDFHFHFHF2CF2FGB2FFDDG?ACFFB1GFGHHHEGFFGGEFGHH1G0DGGBD0=0GBGCCGD=CCGGCHCGCG00CBGBG/CCCC.99FBFGGF00::9/B90C09.0A
@M03495:530:000000000-LYBTV:1:2103:22928:13693 2:N:0:GTGCTCTG+TTCTTCCT
ATATTTTGCCGTTGATAAACCAGCTAATCCTGAAAAAAAAATCAAAGCTAAAAACTACAATGCTAAGACCACGATGTGACTGCTATCAAAGTTAGATATATATGTAAATTATTCATCTGTCAAATCCTAGAATTATATCATACCTGCTCCAGCAATCACGACCTGTAATGGTTTAGTGGGTTGTTCACTGTTTCTGAAAAATGAAGATAGTTGTCCAGCTTCCAAAAAGTTTATTGTGTTTTCTAGTGGAG
+
ABCCCFFFFFCBGGGGGGGGGGHHHHGHHHHGHHHHHGGGGHHHHHHHHHHHHHGHHHHHHGHHHGHHHHHHGGHGGHHHFHHHHHHHHHHHHHHHHHHHHHHHHHHHHHHHHHHHHHHHHHGHHHHHHHHHHHHHHHHGHHHHHHFHHGHGHHGFFHHGGGGGHGHHHHGFHHHGFFHFEGCDHHGHHHFHFHHHHGGG<GHHHHHHHGGHHHHHHHGHHHGGHGEGDFGGGGGGFFFFGGFFGGGFGBA
@M03495:530:000000000-LYBTV:1:2103:9179:13701 2:N:0:GTGCTCTG+TTCTTCCT
ATATTTTGCCGTTGGTAAACCATCTAGCTGCCATAGCAATGTCACAACCACTTCTTGCCCTCCAAAGCTCACATGCTGACAGATCGGAAGAGCGTCGTGTAGGGAAAGAGTGTAGGAAGAAGTGGAGATCTCGGGGGGCGGCGGATTAATAAAAAAAAAAAAAAAGAGAGAAAAGAGAGGAGGGGTGAAAAAAGACTGCGATATGATGAGTAGAGTACTAGTGAACAGAACAGTGAGTCATGTGAGAACGG
+
ABCCCFFFFFCCGGGGGGGGGGHHGHHHHHHHHHHHGHHHHHHHHHHGGGGHHHHHHHHHHHGHHHHHHHHHHHHHHHHHHHHHHHGGGGHHHGGGGGGHHHHGCGHHHHHHHHHHGHHHHHDF33/3BB44BF<//--;-9:;--.00909:9:=DAF------..//..009/./9..;..--.-.000.-.:/00/.-..-0;:00000B000000000000;0//09//0000:00000900;00..
@M03495:530:000000000-LYBTV:1:2103:26496:13717 2:N:0:GTGCTCTG+TTCTTCCT
ATATTTTGCCGTTGATAAACCACCCTCCCTGTGGTCGTTATCTTGCTCCTTCTGTCGTCAACGAATTTACTAATTCCAAAGCTCACATGCTGACAGATCGGAAGAGCGTCGTGTAGGGAAAGAGTGTAGGAAGAAGTGTAGATATCGGGGGGGGCGGGATTGTTAAAAAAAAAAGGAACAAGGGCAATGAGGGGTGGCGGGGTAAGGAACGTGTGTAGGCATCAGTGAGTACGTATGACGGAGCAGGTAGG
+
BCCCCFFFFFCAGGGGGGGGGGGGGHHGGHHHHHGHEGGHHHFHHHHHHHHHHHHHGGGHGHGGGHHHHHHHHHHHHHHHHHHHHHHHHHHHHHHHHHHHGGGGHHHGGGGGGFHHHGHHHHHHGHHHHGHFHHFGBG2@>2@222?//@C-----9--.////9//;BD--;-..//.///...../////.-.--.-----://///..../.99///:////:///;//;9/////.-..-./.://.
@M03495:530:000000000-LYBTV:1:2103:8843:13726 2:N:0:GTGCTCTG+TTCTTCCT
ATATTTTGCCGTTGATAAACCACCCTCCCTGTGGTCGTTATCTTGCTCCTTCTGTCGTCAACGAATTTACTAATTCCAAAGCTCACATGCTGACAGATCGGAAGAGCGTCGTGTAGGGAAAGAGTGTAGGAAGAAGTGTAGATCACGGTGGGCGCCGGATCATTAAAAAAAAAAAAAGAGAAGAAAGAGATAGAAAATGGATAAGAGGACGAAAGATAAGGATCGAAAATAAAAAAAGTGAAGAAGGAAAA
+
BCBCCFFFFFCCGGGGGGGGGGGGGHHGGHHHHHHHGGGHHHHHHHHHHHHHHHHHGGGHGHGGGHHHHHHHHHHHHHHHHHHHHHHHHHHHGHHHGHHGGGGGHHHGGGGGGHHGHGHHHHFHGHHGHFHHHGHHGH22222D2=/?/?<//>/>---.-<1=DB11<A-:<AD-<.<//0/0:/<//:111111/100:110010...---<./0110:0</../.-101110--.011111</<.///
@M03495:530:000000000-LYBTV:1:2103:15869:13741 2:N:0:GTGCTCTG+TTCTTCCT
ATATTTTGCCGTTGATAAACCAGGACTCAGGCTGGACCAAAGCTCACATGCTGACAGATCGGAAGAGCGTCGTGTAGGGAAAGAGTGTAGGAAGAAGTGTAGATCTCGGGGGTCGCCGGATCATTAAAAAAAAAAAAAGAGAAAGAGAAAGAGGAAGGAAGAGGAGTCGAAAAATGAATTAAACGAAACATGATAGACAGAAGCAAGCGAGTCAGGAGGGCAACCACTGTTGAATACCAAACGCTGCATGG
+
BCBCCFFFFFCBGGGGGGGGGGHGHHHHHHHHHHGHHHHHHHGHHHHHHHHHHHHHHHHHHGGGGHHHGGGGEGHHHHGHHHHHHHHGHFHHHHGHF4E4@B4?4B4GE//@</</<</>/<011>1FBFCGCCC---..//;00///000//..:.9./......//-9.9-.:00:000000....-:000000900/900:0//...-:/00/0..-9.....:000:000B00000.9.-.../00.
@M03495:530:000000000-LYBTV:1:2103:11950:13758 2:N:0:GTGCTCTG+TTCTTCCT
ATATTTTGCCGTTGATAAACCAGTCAACGAATTTACTAATTCCAAAGCTCACATGCTGACAGATCGGAAGAGCGTCGTGTAGGGAAAGAGTTAGGAAGAAGTGGAGAACATGGGGGGCGCCGTAACAATAAAAAAAAAAAAAAGAGAGGTGCAACGACGAAGAATGTGGATGCAGATCGAAGGACGGTAAACGACACAAAAGAGCAGTGGCTACGATAGAAGGAGAAGATGTCGTGAGACAGCCACGATGA
+
ABBBBFFFFFBAEGGGGGGGGGHGHHHGGGGHHGHHHHHHHHFHHHHEHHHHHGHHHHGFGGHHHHGEGFHHHGGGGEG?FHHGCGHHHHHGHHHGHGFGHBB3313033?BFG?G-------:..000009009--9-;-;;:....:/.////-.----..:;////9//.//9//../.;..--:.://..-9:..;./.../////../......///.....//9///..././/....9.--;./
@M03495:530:000000000-LYBTV:1:2103:24915:13761 2:N:0:GTGCTCTG+TTCTTCCT
ATATTTTGCCGTTGATAAACCAGCTAATCCTGAAAAAAAAATCAAAGCTAAAAACTACAATGCTAAGACCACGATGTGACTGCTATCAAAGTTAGATATATATGTAAATTATTCATCTGTCAAATCCTAGAATTATATCATACCTGCTCCAGCAATCACGACCTGTAATGGTTTAGTGGGTTGTTCACTGTTTCTGAAAAATGAAGATAGTTGTCCAGCTTCCAAAAAGTTTATTGTGTTTTCTAGTGGAG
+
1A1A?D3DBDD>E1AFGGD1BCEGHB1GHBD111ABA0A//01B1110GDD111EFB11FD11@22@FG0B?AEE/E12B2FG11BB22BE1EFDGG22FFGHHGGH>22BFGGGFG21FEFH1G1CFH11<>112BG2FGFD01B0111BCGGHHGGGGGG//F111??FH1?GHB<GGCFGFHD100<=D000D00<<<CDH0;CBCCG0::B00/:0CGFBG0...:;CFFGEFF//C/90FE0C;0A
@M03495:530:000000000-LYBTV:1:2103:15911:13762 2:N:0:GTGCTCTG+TTCTTCCT
ATATTTTGCCGTTGATAAACCACCCTCCCTGTGGTCGTTTCTTGCTCCTTCTGTCGTCAACGAATTTACTAATTCCAAAGCTCACATGCTGACAGATCGGAAGAGCGTCGTGTAGGGAAAGAGTGTAGGAAGAAGTGGAGATCTCGGTGGGCGCCGGAGCAATAAAAAAAAAAAAAAAGAAAAAATATAAGAAACATGAGAAATACACAAACAGTAAGAAGAGAACGATGACAAATGAGTTGTAGATCGAA
+
DDDCDFFFFFDBGGGGGGGGGGGGGHHGGHHHHHGHGGGGHHHHHHGHHHHHHHHGGGHGHGGGHHHHHHHHHHHHHHHHHHHHHHHHHHHHHHHGHHGGGGGHHHGGGGGGGHHGGHHHHHHGHGHHHHHGHGHFG2>?22@22@=/?//=>/-----<</<000DFE:A-A9----...//.-.0000000/:/0000990000000;.../000000/0./00;9..09;0/09000000000009./
@M03495:530:000000000-LYBTV:1:2103:26697:13763 2:N:0:GTGCTCTG+TTCTTCCT
ATATTTTGCCGTTGATAAACCACCCTCCCTGTGGTCGTTATCTTGCTCCTTCTGTCGTCAACGAATTTACTAATTCCAAAGCTCACATGCTGACAGATCGGAAGAGCGTCGTGTAGGGAAAGAGTGTAGGAAGAAGTGTAGATCTCGGTGGGCGGCGGATCATTAAAAAAAAAAACAGCATGAAAAAAGTGATGCGCATCAGGTTCTATATTATCTCACTCAGTAAGATTTAGGAGCACACACCTTGCCTT
+
ABCCCFFFFFCAFGGGGGGGGGGGGHHGGHHHHHGGFGGHHHHHHHGHHHHHHHHHGGGHGHGGFHHHHHHHHHHGDGHHHHHHHHHHHGHHBHHHHHHHGCFGFGHGGGFFGGHHHGBGHGGHHGGHHHHGHGFCBD2@22222>0/<<///>->-----;00000;:A-----.././://///.:./9////-.-9-/://///;//////////99//;///9///;///9/9..;..../9/////
@M03495:530:000000000-LYBTV:1:2103:10580:13779 2:N:0:GTGCTCTG+TTCTTCCT
ATATTTTGCCGTTGATAAACCAGGGACTCAGGCTGGACCAAAGCTCACATGCTGACAGATCGGAAGAGCGTCGTGTAGGGAAAGAGTGTAGGAAGAAGTGGAGATCTCGGTGGTGGGCGGAGTATTAAAAAAAAAAAAAGAAGGATGATGGAGGGACGCGTGGCACCAGGAAGAAAAAAGAAGACGAAAAGAAAGTCAGACGTGAATAAGCGAAAGAGACATCATTAAATCGGAAGGTGGATCAGCAGAGA
+
ABCCCFFFFFDCGGGGGGGGGGHGGGGHHHHHHHHGHHHHHHHHHHHHHHHHHHHHHHHHHHGGGGHHHGGGGEFHHHHGHHHHHHHHHHHHHFFGHHHF3B/?33B4?E>E?////?////?211111DGCC?C?-<@.../..00:000//.-..-------/0...../:.///.<.../:/.<-.-/../0000000-....00000-.<-./<<//0000000000...<..00..00.000<:B<
@M03495:530:000000000-LYBTV:1:2103:28843:13790 2:N:0:GTGCTCTG+TTCTTCCT
ATATTTTGCCGTTGATAAACCAGCTAATCCTGAAAAAAAAATCAAAGCTAAAAACTACAATGCTAAGACCACGATGTGACTGCTATCAAAGTTAGATATATATGTAAATTATTCATCTGTCAAATCCTAGAATTATATCATACCTGCTCCAGCAATCACGACCTGTAATGGTTTAGTGGGTTGTTCACTGTTTCTGAAAAATGAAGATAGTTGTCCAGCTTCCAAAAAGTTTATTGTGTTTTCTAGTGGAG
+
BBBBAFFFBFB>EEGGGGGGGGHGHHHHHHHHGFHHGGGGGHFHEGFFHFHBGFEHHGCHHHHFHHHHHHHHG0GGFGHGHFHHHGFHFHFGFFFHHHHGFFHHGFHHHHFHGFFHGHHHHFBFHFEBFFHHFHGHHFHHHHGHHHFHGGFHFF@FHGFEDCGGFGFHHHE?FHGHHHGGEEFDHHFFGH0=DFHHGFHGAGFGHFC00;CGFGF00G:GHCG0::.9CBFG0BG0CFGGG/FGFBFFFFE
@M03495:530:000000000-LYBTV:1:2103:18793:13800 2:N:0:GTGCTCTG+TTCTTCCT
ATATTTTGCCGTTGATAAACCAGCTAATCCTGAAAAAAAAATCAAAGCTAAAAACTACAATGCTAAGACCACGATGTGACTGCTATCAAAGTTAGATATATATGTAAATTATTCATCTGTCAAATCCTAGAATTATATCATACCTGCTCCAGCAATCACGACCTGTAATGGTTTAGTGGGTTGTTCACTGTTTCTGAAAAATGAAGATAGTTGTCCAGCTTCCAAAAAGTTTATTGTGTTTTCTAGTGGAG
+
ABBBBFFFFFBAFEGGGCGGGGHHHHHHHHHHHHHHHGGGGHHHHHHHHHHHHHGHHHHHHHHHHHHHHHHHGGHGHHHHGHGHHHHHHHHHFHHHHHHHHHHHHHHHHHHHHHHHHHHHGGFHGHHHHHHHHHHHHHGGHHEHHHHHHHHHGHHHGGHGGGGGHHGHFHH<GHHHGGHHGGGFHHHHHHHGHGGHFFHH.GG0DGGFHGCGHHHGFGFFHHHGFGAFDBFF0FGGGGCFCBCGGGFBFFE
@M03495:530:000000000-LYBTV:1:2103:19666:13804 2:N:0:GTGCTCTG+TTCTTCCT
ATATTTTGCCGTTGATAAACCAGAACCATCCAAAGCTCACATGCTGACAGATCGGAAGAGCGTCGTGTAGGGAAAGAGTGTAGGAAGAAGTGGAGATCTCGGGGGGGGCCGGATAATTAAAAAAAAAAAAAAAACAAGTGAAAAGAGAGGAGGGAGAGGCAGAGAAGAGGGACAGTGGGATAGAGCAAAGAGAAGAGAAAATAGCAGGTAATACGACGAAGAAGAATGCTATAACAGAAGAGAGAACATGC
+
BCDCCFFFFFDBGGGGGGGGGGHHHHHHHHHHHHHHHHHHHHHHHHHHHGHHHHGGGGHHHGGGGEGGGGHGCGHHHHGHHHHHHHHHHGGB331333@@FF/EE--<-9-@-..01<1<<BBDD-<C-<----.../111111/.//.<..<-......9..<<0/0.......01/..0/:1110/0<<//0/0./00/100110..11111...--9<<//0/0111<111<0<<000./..00/100
@M03495:530:000000000-LYBTV:1:2103:20669:13805 2:N:0:GTGCTCTG+TTCTTCCT
ATATTTTGCCGTTGATAAACCAGAACCATCCAAAGCTCACATGCTGACAGATCGGAAGAGCGTCGTGTAGGGAAAGAGTGTAGGAAGAAGTGTAGATCTCGGTGGGCGCCGGATGAATAAAAAAAAAAAAAGGAGAAGAGGAGAGGGGGGGTCGGGTAGGAGAGAGAGGACAGTATGCAGGAACAGAACTGAATATGATGTGAACGCAGCATGCGTAATGACAGGTCACAACTGACTGAATGTAGAGCGAA
+
CCCDCFFFFFBAGGGGGGGGGGHHHHHHHHHHHHHHHHHHHHHHHGHHHHHHHHGGGGHGHGGGEEEAGHHGGGHHHHHHHHHHGHHGGH@E443@4444BC1?E////</////?3333DDF////A--<../.<./0<.<A....----<.---.-..</....<...<B.0<0000<../<//:0/00000<0000000000..---.0009....00000.000000.0/00:0<0000000:0<--
@M03495:530:000000000-LYBTV:1:2103:5530:13826 2:N:0:GTGCTCTG+TTCTTCCT
ATATTTTGCCGTTGATAAACCAGGACTCAGGCTGGACCAAAGCTCACATGCTGACAGATCGGAAGAGCGTCGTGTAGGGAAAGAGTGTAGGAAGAAGTGTAGATCTCGGGGGGGGCCGGGTCATTAAAAAAAAAAAAAAAAGAGAAGAGAGTGGGAGTGGTGCTAGAGAAATAAAATAGAAGAGCAGGAGACGCATAGACGAACGACGATTAGAAGTCGTACAGTAGTGAAGTGCAAGATAGGAAGGCAGA
+
CCDDCFFFFFCCGEGGGGGGGGHGHHHHHHHHHHGHHHHHHHHHHHHHHHHHHHHHHHHHHGGGGHHHGGGGEFHHHHGHHHHGHGHEHHHFGHFHHFG4@BB44?B0E/>@--------.-:0000:9BA=@-=------.://0/0./.00.9..99.0.00:0000:9000000000900./0/......--..000.----;;--...00:0;0.;...00009/000000000/000/09......
@M03495:530:000000000-LYBTV:1:2103:6522:13836 2:N:0:GTGCTCTG+TTCTTCCT
ATATTTTGCCGTTGATAAACCAGTCAGGAGTCCAAAGCTCACATGCTGACAGATCGGAAGAGCGTCGTGTAGGGAAAGAGTGTAGGAAGAAGTGTAGATCTCGGTGGTCGCCGTATCATTAAAAAAAAAAAAAGAGGTAAAAAGGGAAAAAGAAGGAGAGAGAGATCAAAGAGTAAGAGGAAATACAAAGAAAGCGAATAGTACATTAAGAAGACAGAGAATGGGGTAGAACAAGAATAGCAGATGATGAG
+
EEEEDFFFFFECGGGGGGGGGGHHHHHHHGHHHHHHHGHHHHHHHHHHHHHHHHHHGGGFGHHGFGGEFGHGHGHHHHGHGHHHHHHHGHHH4F@BB444BB1F1>E/3>/?<//0044?BDBDFGCC@@/<<.>0.<0<11<....../..../<<........1000<1//111110..//01000<</./</..--.011111:11111<0//////<:10..9.<110/////010110/01111:0
@M03495:530:000000000-LYBTV:1:2103:3192:13847 2:N:0:GTGCTCTG+TTCTTCCT
ATATTTGCCGTTGATAAACCAGAACCATCCAAAGCTCACATGCTGACAGATCGGAAGAGCGTCGTGTAGGGAAAGAGTGTAGGAAGAAGTGTAGATCTCGGTGGTCGCCGTATCATTAAAAAAAAAAAAAAAGGGGAACATAAGAAGAAGGCAAGAGCAAGAGAAGAAGAGGAAGAATGAGATAAGAAAGATAGAGTACAGTGAAAAGGAATAGACTAGTGTAGGTAAGCATAGATTAATGGTACACCATC
+
ABCCDFFFFCCCGGGGGGGGGGHHHHHHHHHHHHHHHHHHHHHHHHFHHHHHHGFGGGFHGGGGGGGHHHGHHHHHHHHGHHHHHHHHHE3BDG444BBCF1EE/3>/><</0?F4DDFFHFGFC/A/<---.<.-..:/000000/0//....././0;//./0/0:/0...;:./000000;00:0/0/0000000000000000/.//0000000000:0:0000000;0000000000:0000/.00
@M03495:530:000000000-LYBTV:1:2103:13930:13851 2:N:0:GTGCTCTG+TTCTTCCT
ATATTTTGCCGTTGATAAACCAGCTAATCCTGAAAAAAAAATCAAAGCTAAAAACTACAATGCTAAGACCACGATGTGACTGCTATCAAAGTTAGATATATATGTAAATTATTCATCTGTCAAATCCTAGAATTATATCATACCTGCTCCAGCAATCACGACCTGTAATGGTTTAGTGGGTTGTTCACTGTTTCTGAAAAATGAAGATAGTTGTCCAGCTTCCAAAAAGTTTATTGTGTTTTCTAGTGGAG
+
BBBBBFFFFFBAFGGGGGGGGGGHHHHHHHHHHHHHHGGGGHHHHHFHHHHHHHGHHFHHHHHHHFHHHHHHGGHGHFHHHFHHHHHHHHHHHHHHHHHHHHHHGGHHHHHHHHHHHHHHHHHGHHHHHHHHHGHHHHGGHHHEHHGHHHHGHHHHHHHGGGGGHHHHHHHFGGHFGBFHEFGEHHHHHHHHHHHHHGFHHHHGHGFFFFCGHFC:CGCGEHFCBCCEFGGGFFGGGFFGFGBFFFFGGF?
@M03495:530:000000000-LYBTV:1:2103:29411:13859 2:N:0:GTGCTCTG+TTCTTCCT
ATATTTTGCCGTTGATAAACCAGGGACTCAGGCTGGACCAAAGCTCACATGCTGACAGATCGGAAGAGCGTCGTGTAGGGAAAGAGTGTAGGAAGAAGTGGAGAACTCGGGGGTGGGCGTGGAATTAAAAAAAAAAAAAAGAAAAAAATGTAAGCGACGAGGGTACAGGTGTAATAAAGAGATAAGAGATTCACATGGTGGATAGAGTAGTAGTCCTAAAAGACGAGCCTAGAATGAGAGAAAAGGAAATA
+
CAACCFFFFFCBGGGGGGGGGGHGGGGCHHHHHHHGHHHCHHHHFHFHHGHHHHHHHHHHHHGGGGGHGGGGE>EGGGHGGHHHGHHHEGGHHGHEGH4F3BF30?3B?E/>C@////<///.111<11D1-@--:--:-...//.--9090000-.------:/000/90:0000;009//00090:/00000090/00..00000000;900000000;0./.----/0/00009000.00//./9/09
@M03495:530:000000000-LYBTV:1:2103:14806:13860 2:N:0:GTGCTCTG+TTCTTCCT
ATATTTTGCCGTTGATAAACCAGCTAATCCTGAAAAAAAAATCAAAGCTAAAAACTACAATGCTAAGACCACGATGTGACTGCTATCAAAGTTAGATATATATGTAAATTATTCATCTGTCAAATCCTAGAATTATATCATACCTGCTCCAGCAATCACGACCTGTAATGGTTTAGTGGGTTGTTCACTGTTTCTGAAAAATGAAGATAGTTGTCCAGCTTCCAAAAAGTTTATTGTGTTTTCTAGTGGAG
+
AABCCFFFFFBAGGGGGGGGGGHHHHHHHHHHHHHHHGGGGHHHHHGHHHHHHHGGHHHHHHHHHHHHHHHHGGHGHGHHGFFHHHHHHHHGHHHHHHHHHHHHHHHHHGHHHHHHHHHHHHHHHHGHHHHHHGHHHHHHHHHHHHHGFHHHGHHHHHHGGGGGGHGHHHHGHGHHGFHHFGGGHHHHHHHHHHHHGHHGHHHFHGHHGHGHHHHHHHHGHFHECFCEECFFGGGGGGFGGGGGFFFFGFE
@M03495:530:000000000-LYBTV:1:2103:5178:13869 2:N:0:GTGCTCTG+TTCTTCCT
ATATTTTGCCGTTGATAAACCAGGACTCAGGCTGGACCAAAGCTCACATGCTGACAGATCGGAAGAGCGTCGTGTAGGGAAAGAGTGTAGGAAGAAGTGAAGAAAGCGGTGGGGGGGGGGATATTAAAATAAAAAGAAATGCAAAATAATGGATGGAAAAGTTTATAAGAAACAGACCAAGATAATAAATTGTAGATGTATATCAATATAATTGGGTTGAAACTAGCGCTGATGGTCAGGGACAGGTAGTG
+
AABBAFFFFFCBGGGGGGGGGGHGHHHHHHFGHHGHHHHHHHFHGHHHHHHHHHHHHFHGHGGGGHHFEEFE>>FGHGGGHHHHHHHFHDFGHHGHHGB4B433333/>/<<//B--;---:/99BBFE/9/BB9.:.://9//://////;///.//://;////:///;/9B//..:.:.9///9/:/9/;9///9//////9/;/////:/;...-//BB/9//--.-./;//////.;..:.///:/
@M03495:530:000000000-LYBTV:1:2103:28897:13873 2:N:0:GTGCTCTG+TTCTTCCT
ATATTTTGCCGTTGATAAACCAGGACTCAGGCTGGACCAAAGCTCACATGCTGACAGATCGGAAGAGCGTCGTGTAGGGAAAGAGTGTAGGAAGAAGTGTAGAGCTGGGTGGTGGCCGTAGGATTAATAAAAAAAAACGTTGATACACGACTGAGCCATGGGTGCCATATTGGTATCGGATGAACACACATCACAATTACAGCGTGAGGCGTAGGTACGTTGAACGGCATATGACCGTTTAGCACTCTGTA
+
ABBBBFFFFFBAFCGGGGGGBGHGHHHGHHGGHHGHHHHHHHBGHHFFHHFHHFBDGG5AGG1FE1GFEAEE>EFHGHGGGHHHH4FFDGHBFHFGFBD@4343B332?3>E///0B><///B33?3333B32/<///-00.>1111<.>-../0<//=0/.<../000000000;;.:..-/;00/.;.0000009000000-......-.--.///::/.9/B..---////9/9.././///////9/
@M03495:530:000000000-LYBTV:1:2103:6856:13874 2:N:0:GTGCTCTG+TTCTTCCT
ATATTTTGCCGTTGATAAACCAGCTAATCCTGAAAAAAAAATCAAAGCTAAAAACTACAATGCTAAGACCACGATGTGACTGCTATCAAAGTTAGATATATATGTAAATTATTCATCTGTCAAATCCTAGAATTATATCATACCTGCTCCAGCAATCACGACCTGTAATGGTTTAGTGGGTTGTTCACTGTTTCTGAAAAATGAAGATAGTTGTCCAGCTTCCAAAAAGTTTATTGTGTTTTCTAGTGGAG
+
AABBBFFFFFCBFGGGGGGGGGHHHGHHHHHHHHHHGGGGGHHHHHHHHHHHGHGHHHHHHHHHHHGHHHHHGGHGHHGHHHFHHHHHHHHHHHHHHHHHFHHHHHHHHHHHHHHHHHHHHHGHHHHHHHHHHHHHHHHHHHHHHHHHBGHHGHHHHHHGGGGGHHHHHHHHHHHF<GGG<FGGHHHGHHHHHHHHHHHHHHHHFFCGHHHHHHHFHGHHGHCGCBE.C9FGGGGGF0BFFGGGEBBFFGF
@M03495:530:000000000-LYBTV:1:2103:29252:13877 2:N:0:GTGCTCTG+TTCTTCCT
ATATTTTGCCGTTGATAAACCAGCTAATCCTGAAAAAAAAATTAAAAGTAAAAACTAAAATGCTAAGACCACGGTGATAATGATAACAAAGTTAAATATAAATGTAAATTATTCATCTGGCAAATCCTAGAAATATTTCATAACTTGTCCAGGAATCCCGACCTGGAATGGTTTAAGGGGGTGGTCAACTGTTCTGAAAAATGAAAATAGTATTCCAGCTTTCAAAAAGGTTATTGGGGTTTTAAGTGGAG
+
33>3AFFBFFDBGGGFG5FGGGHGFHH5FGHGHHHGGEGFG13BFF55B5DDGF13533B53555D3B3B2?101B1444B444B433FH34B@44444444444BEG4434B4444B43?2BF4BF4B43B4B4444?3333BF3332B322<@2222///>/000?11?11?1111>--<--;0;000:;;00000CC:.00;000;00000;0;0/9B0;00;09..;F0;000.-9;A.///////.
@M03495:530:000000000-LYBTV:1:2103:20744:13901 2:N:0:GTGCTCTG+TTCTTCCT
ATATTTTGCCGTTGATAAACCACCCTCCCTGTGGTCGTTATCTTCTAGCTGCCATAGCAATGTCACAACCACTTCTTGCCCTCCAAAGCTCACATGCTGACAGATCGGAAGAGCGTCGTGTAGGGAAAGAGTGTAGGAAGAAGTGTAGATCTTGGTGGTCGGCGGATCATTAAAAAAAAAAAAAAAAGTAAAGGTATAATAGTGGAGAAGATGATGACAAGACGAAAATCAGGGAAATAGGCACAACAAAG
+
BBCCCFFFFFDCGGGGGGGGGGGGGHHGGHHHHHGHGGGHHHHHHHHGHHHHHHHHHHHHHHHHHHHHGGGGHHHHHHHHHHHGHHHHHHHHHHHHGHHHHHHHHHHGGGGHHHGGGGGGHHHHGHHHHGHGGHHHHHEHFHH2@22D22>222@=?C/1//-----<.<1111<0E--9<------.011110:111111111.0.0./0111111001.//<--.-1:000....:10000.//..9./
@M03495:530:000000000-LYBTV:1:2103:18750:13907 2:N:0:GTGCTCTG+TTCTTCCT
ATATTTTGCCGTTGATAAACCAGTCACAACCACTTCTTGCCCTCCAAAGCTCACATGCTGACAGATCGGAAGAGCGTCGTGTAGGGAAAGAGTGTAGGAAGAAGTGAAGATCTCGGGGGGGGCCGGATCATTAAAAAAAAAAGAAGTATGAAGAAATGTGGACAGGGGCAGTAGAAGTGAGATTGAGAGGCTAGAAACGCTAATGCTAGAACGTAACTGCGGTCTTAGAACTCACTAGAAGCAGGAACGAA
+
ABBCCFFFFFCBGGGGGGGGGGHHHHHHGGGGGGHHHHHHHHHHGHHGHHHHHHHHHHHHFHHHHHHHGGGGGFHGGGGGGGHHHGGHHHHHHHGHHGHHHHHHGH4D4?3D4BG//><--:-----.-:0;0090BBB=CB.../090;;BF0;/00000000...-:-./00000000000009090...9.000/.-...000000000.....00;.-.-.09;000900009000000/..9....
@M03495:530:000000000-LYBTV:1:2103:24248:13912 2:N:0:GTGCTCTA+TTCTTCCT
ATATTTTGCCGTTGATAAACCACCAAAGCTCACATGCTGACAGATCGGAAGAGCGTCGTGTAGGGAAAGAGTGTAGGAAGAAGTGTAGGTTCTGGGGGGTGCGGTGTCATTAAAAAAAAAAAAAAACGTAGGGCGGAGTATGGAGATATCAGGCGGCATAAATAAGGTAACCTCAAAAATCGCGACTGCTGACCACTCGACTATCAGTTCAAAGTCTGTAAGGTAGGCAGCGTGTACTCACACGAGGAGTG
+
BBBBBFFFFFBAGGGGGGGGGGGGHFHHHGHHHHHGHHHGHHHHHHGAFAFFGFGFGGGFA2FHEGHHHHHDFDGHEGBHHHEHB4B333333B32/>---.--.:./00:00000----=9----.;......;---.9//.:.///;/////-----////////;///;/9/://../.9---9.;//9.//.//;99.-///9//;////////////////.//..-....///////-----...
@M03495:530:000000000-LYBTV:1:2103:15439:13923 2:N:0:GTGCTCTG+TTCTTCCT
ATATTTTGCCGTTGATAAACCAGAACCATCCAAAGCTCACATGCTGACAGATCGGAAGAGCGTCGTGTAGGGAAAGAGTGTAGGAAGAAGTGGAGATCTCGGGGGGGGCCGGATCATTAAAAAAAAAAATGAATAGTGTTGTGAACGCGGCGCAGGCCGCGAACACGAGTTAGGACGTACACACATAATGAGTTACTGCACACGCAGAAGAAGGTTGATGAATATCACAATACGCTGACATGCAATTCGAC
+
CCCCCFFFFFCCFFCGGGGGGGHHHHHHHHHHHHHHHHHHHHHHHHHHHHFHHFGGGGGFFEFGEAEBGGHEFFFGFGEGFHHHFFCGGH@F331333441?/>E------:-;-.0900;00;;-;--.00000;;009.9.;0:.;--------..-------/.--.;00/:B-..;.:0..:00000000000090:09-----/00//.00//000000000000000...../000000900:0.
@M03495:530:000000000-LYBTV:1:2103:18090:13932 2:N:0:GTGCTCTG+TTCTTCCT
ATATTTTGCCGTTGATAAACCAGCTAATCCTGAAAAAAAAATCAAAGCTAAAAACTACAATGCTAAGACCACGATGTGACTGCTATCAAAGTTAGATATATATGTAAATTATTCATCTGTCAAATCCTAGAATTATATCATACCTGCTCCAGCAATCACGACCTGTAATGGTTTAGTGGGTTGTTCACTGTTTCTGAAAAATGAAGATAGTTGTCCAGCTTCCAAAAAGTTTATTGTGTTTTCTAGTGGAG
+
CBCCCFFFFFCBGGGGGGGGGGHHHGHHHHHGHHHHHGGGGHHHHHHHHHHHBGEHHHHHHHHHHHHHHHHHGGHGHHHHHHHHHHHHHGHHHGHHHHHHHHHHHHHHHHHHHHHHHHHHHHGHHHHHHHGHHHHHHHHHHHEHHHHHHHHHHHFHHHHGGGGDHHHHGHHHHHHHFGHEEGGGGHHHGHHHHFHFGHHHGHGEFFCGGGCFFGHBGCGFFCCGHGE?C;FFGGGGGFBFGGGG0B0FGGE
@M03495:530:000000000-LYBTV:1:2103:26500:13942 2:N:0:GTGCTCTG+TTCTTCCT
ATATTTTGCCGTTGATAAACCACACTTCTTGCCCTCCAAAGCTCACATGCTGACAGATCGGAAGAGCGTCGTGTAGGGAAAGAGTGTAGGAAGAAGTGTAGATCTCGGGGGGCGCCGCATCCTTAAAAAAAAAAAAAAAGAATACGCGAGGTGAGGCGACAAGAATGCAACTCATATCATCTACAAGCTAGATACAACACTCTAAAGAACTAATTAATAAGCTACCATATAGAGCGCATCTACATAGGTAG
+
CCCCCFFFFFCBGGGGGGGGGGGHGHHHHHHHHHHHGHHHHHGHHHHHHHHHHHHGHHHGEAFGHHHGGGGGGFGHGGHHHHHHHHGGHHHHGEGH4@4FB444DFFF/EE-:A--?--.;//B/9B//@A-:--9-;-...9//..-9;-../9..9----.//;//9/////;//////////;/.//////////:.//://;/9.///////////////////://////-:-9-B//////////
@M03495:530:000000000-LYBTV:1:2103:26578:13965 2:N:0:GTGCTCTG+TTCTTCCT
ATATTTTGCCGTTGATAAACCACCCTCCCTGTGGTCGTTATCTTGCTCCTTCTGTCGTCAACGAATTTACTAATTCCAAAGCTCACATGCTGACAGATCGGAAGAGCGTCGTGTAGGGAAAGAGTGTAGGAAGAAGTGTAGATCTGGGGGGGCGCCGTGTCATTAAAAAAAAAACAAGCAAAGTATGGATCGGGGTGCGCGGCATCTATATGTTCTCGGTGAGTGGTGATGACACAAAAACCGGGAGCGCG
+
BCBCCFFFFFCBGGGGGGGGGGGGGHHCGHHHFHHHGGGHHHHHHHHHGGHHHHHHGGGGGHGGEHHHHHHHHHHHGFHFHHHHHHHHHHHHGHHHHHHHGFFG1GGGGGEEFGHGHGHHHGCGFGFGHHF3?FGHBF2>@2@@G2@</>:@----:--.//9///://--:;-..././/9;://;///:..----.-----9;///////////;......//.:.//;/////......-----.9--
@M03495:530:000000000-LYBTV:1:2103:26274:13996 2:N:0:GTGCTCTG+TTCTTCCT
ATATTTTGCCGTTGATAAACCAGGGACTCAGGCGGACCAAAGCTCACATGCTGACAGATCGGAAGAGCGTCGTGTAGGGAAAGAGTGTAGGAAGAAGTGTAGATCTCGGGGGGGGCCGGATCCTTAAAAAAAAAAAAAGAGCACAGAAAGACAGTAGAAGAAGGAGAGGAACAGCGATAAGTTAATGGATGATAAAACCCACGGCTATGCAGGATTGCAACAGTAGAGTGCGTACAGAAGCCAGCAAAGCA
+
CCCCCFFFFFDCGGGGGGGGGGHGGGGHHHHHHGGGGGHHHHHHHHHHHHHHHHHHHHHHHGGGGHHGGGGFEGHHHHGHHHHHHHHGHHHGHHGFHFF4?F44BFBGE//<----99--.-/0000BB:-B=>;---.9//0./:B000////:0000<0//.......:.//.--<..000000000000000000...<----.0:000..00/0<00./000:0:0099.-.00000./..//0//0
@M03495:530:000000000-LYBTV:1:2103:13233:14012 2:N:0:GTGCTCTG+TTCTTCCT
ATATTTTGCCGTTGATAAACCAGCTAATCCTGAAAAAAAAATCAAAGCTAAAAACTACAATGCTAAGACCACGATGTGACTGCTATCAAAGTTAGATATATATGTAAATTATTCATCTGTCAAATCCTAGAATTATATCATACCTGCTCCAGCAATCACGACCTGTAATGGTTTAGTGGGTTGTTCACTGTTTCTGAAAAATGAAGATAGTTGTCCAGCTTCCAAAAAGTTTATTGTGTTTTCTAGTGGAG
+
BBCBCFBFFFBBGGGGGGGGGGHHHHHHHHHHHHHHGGGGGHHFHHFHHGHFHHGFHGHHHHHHHHHHGHHHGGHGGHHHFHEHHHFHGFHFHHHHGHHHHHHHHHHHHGHHHHHGHHHHGHHHHHHHHHGGHHHHHHHHHHHFHGEGGHFHHGHHBFHGDGGGHGHHHHHGHHHHFHHHGGGGHHHHHHHHFHHHHG0=CGHHFHHHHGGHHHHHFG/CGHHHC::EEBFGGGGGGFFFGFGB9BBFGFE
@M03495:530:000000000-LYBTV:1:2103:29304:14023 2:N:0:GTGCTCTG+TTCTTCCT
ATATTTTGCCGTTGATAAACCACCCTCCCCAAAGCTCACATGCTGACAGATCGGAAGATCGTCGTGTAGGGAAAGAGTGTAGGAAGTAGTGTTTGTCTAGGGGGCTGCCCGTTTCTCCATTACACATAAATTTCCACTATACGATAGTCTGCGAGCGTCAACGAGTCTCGAAGGTATACAGTGGCTTAGCTAGTGCCTGTGTCGCCATCCGTAGTCAACAACCTGCCCACCATTAGCTCCACATAACTGCG
+
AAA@AFFB1BA>E1FDF3B110B0EGHGEECFHGH1FFFFGHFGGGHG1FGGG??AAC1AF0A//AFC1EF0F/FB0DFGH1@B@B12B202200B222B1///////0///00<22111>B111<111>2B12@F11@1210////?1<11///->..<.1..<./0=/0<..:;00<;000/..;/000:0:;0;0;0000...../......00000.9.B----/---9/B;F//9/-/9///9//9
@M03495:530:000000000-LYBTV:1:2103:27078:14037 2:N:0:GTGCTCTG+TTCTTCCT
ATATTTTGCCGTTGATAAACCAGGACTCAGGCTGGACCAAAGCTCACATGCTGACAGATCGGAAGAGCGTCGTGTAGGGAAAGAGTGTAGGAAGAAGTGTAGATCTCGGTGGGCGGCGGAGCATTAAAAAAAAAAAAAGCAATGTGTAAGCGGATTGAGAGGTAGATAGGAGGAAGAAAGAATGTCAAGAGGACGATAAAAGTGTAATCTAGTCACGGGTAGATGGCAAGTCACGAACAGACGCGACATAC
+
CDDCDFFFFFDCGGGGGGGGGGHGHHHHHHHHHHGHHHHHHHHHHHFHHHHHHHHHHHFHHGGGGHHHGGGFEGGHHHGGHHHHHHHGHFHHHHHHFD3BFDF44DFFG?EF/?///>/--><1FD1G1DCGC-@:;-.:0/000000000----.:00.0.0000000/:/../:.//:/.:000000;....--...000000::000000000..-;-:0000//0.000:...--;/;9-;@--.00
@M03495:530:000000000-LYBTV:1:2103:25476:14041 2:N:0:GTGCTCTG+TTCTTCCT
ATATTTTGCCGTTGAAAACCAGGACTCAGGCTGGACCAAAGCTCACATGCTGACAGATCGGAAGAGCGTCGTGTAGGGAAAGAGTGTAGGAAGAAGTGTAGATCTCGGTGGTCGGCGGATCAATAAAAACAAAAAAACGTAGAAAAGCGACGAGGGCGGTGATCATCAAAGAGAACTACGCAGTATATCACACATTACATCGACTTCAGGCTCAGTTGACAGAGTCAGTAATATCTGTACATACAAGCTAC
+
BCCCCFFFFFCAGGGGGGGGGGGHHHHHHHHHHGHHHHHHHHHHHHHHHHHHHHHHGHHGFEFGHHHGGGGEFFGGHGGHHHHGGHGHHHHHHFHHDG4F34444DA?/EE/3>///////0=11?FFB/=/FF/<A.-....00//..<------.----.000;00090/9/00000.-.-.0;0000::9.00000:9.;-9.0;00/..0/0;09000//0000:000009009090000000.000
@M03495:530:000000000-LYBTV:1:2103:7872:14050 2:N:0:GTGCTCTG+TTCTTCCT
ATATTTTGCCGTTGATAAACCAGCTAATTCCAAAGCTCACATGCTGACAGATCGGAAGAGCGTCGTGTAGGGAAAGAGTGTAGGAAGAAGTGGAGATATCGGGGGGCGACGGGATTTTAAAATAAACAAATGACAAACTGCAGGGGATCAGATTTGGTGGCATAAGCGGCAAGAGGAGCAGGATAACTACATGGTATGCGATCATAGTACGACTGTCACAATGATGCATTCAGGAGCATACAGATGCACGA
+
BAABBFFBFF?ACCGGGGGGGGHHHHHHHDHHHFHHHFFHHGBGHFFBHEFGHEGGGG11GCEFEEE1GHHGFFGCFGGHHFHEFGFGGCHH33133444?////--9--9--.9/0////;//9//9.9////;/.9//9;9.--:.../;//9//9....9/9//---9-.;.9;.99/..//9///;///.;/://.....//////..;..;:////////;////;////.../9/////////.9
@M03495:530:000000000-LYBTV:1:2103:11219:14053 2:N:0:GTGCTCTG+TTCTTCCT
ATATTTTGCCGTTGATAAACCAAAGCTCACATGCTGACAGATCGGAAGAGCGTCGTGTAGGGAAAGAGTGTAGGAAGAAGTGTAGATCTCGGTGGTCGGCGGATCATTAAAAAAAAAAAAAAAAAAAAGACCAGGAAAACAGCTGTAGGTGTATGAGAAATGAAATCGAAAAAATGATATAAGATAGAGCAAAACCAGGTAAGAGCTGACTGGTACTACAACGTAATAGTCAGTACTCAAGGTCAACCTCG
+
BBCCCFFFFFBAGGGGGGGGGGHHHHHHHHHHGHHHHHHHHHGHGGGGGHHGGGGGGGFHGGHHHGHHGGGGHHHHHHHHGH443B4@@41?1??13//////</B3B?DDDFBB?/@-<-<A----9.9///..9:/9;;/.0/00000///////::////;F//../.::-.//////9//9://///9//.....9//////////9/:/:///////-....://::;//////:///////;//.
@M03495:530:000000000-LYBTV:1:2103:24320:14053 2:N:0:GTGCTCTG+TTCTTCCT
ATATTTTGCCGTTGATAAACCAGGACTCAGGCTGGACCAAAGCTCACATGCTGACAGATCGGAAGAGCGTCGTGTAGGGAAAGAGTGTAGGAAGAAGTGGAGATCTCGGAGGTCGCCGGAACATTAAAAAAAAAAAAAATGTAGAAGAGGCTGAGATGTGAGTGGAATATAAGACAAGGCATAATACAGAAAGACCATCGAGCGTCAGCAAAAGGGACCGATGTTAAAGTAGAACGAGTAGCTGAGAATAT
+
CCCCCFFFFFCDGGGGGGGGGGHGHHHHHHHHHHGHHHHHHHGHGHHGHHHHHHHHHHHHHGGGGHHHGGGFEGHHHHGHHGHHHHHGHHHGHHFGHDE3@?3334?0F/>E<2>//<////@2DD2FG2CCF--<---.00<00000.....:.0000:0000.0000<00000//<...<00<0<000<00////00./..-..9.00/0//.....---..00000000000...<.0000<:00000
@M03495:530:000000000-LYBTV:1:2103:11027:14067 2:N:0:GTGCTCTG+TTCTTCCT
ATATTTTGCCGTTGATAAACCACCCTCCCCAAAGCTCACATGCTGACAGATCGGAAGAGCGTCGTGTAGGGAAAGAGTGTAGGAAGAAGTGGAGATATTGGGGGTGGCCGGAGCATTAAAAAAAAAAAAAGTGAAGGAGAGAGAGGAATCAGTGGACATGAAAACAAAGAAAAAGCGGAGAAGACAAAAAACACGATAACATGCACAAGTAACAAACAAGAGCTGACAAGTAAGAACAAAGGATACTCTAA
+
BCCCCFFFFFCAGEGGGGGGGGGGGHHGGGHGHHHHHHHHHHHHHHHHHHHHHGGGGGHHGGGGGGGHHHGHHHHHHHHHHHHGGFFHF@B33?334B44B/>E//>00</>/<?F222FFHG@C@D--<.00000/;........./000000/0/0000000/.:./;9/:9.A.----.//;///..-....-.../////////9//:///..../;./;/////./////////;/////;/////
@M03495:530:000000000-LYBTV:1:2103:21642:14080 2:N:0:GTGCTCTG+TTCTTCCT
ATATTTTGCCGTTGATAAACCAGCTAATTCCAAAGCTCACATGCTGACAGATCGGAAGAGCGTCGTGTAGGGAAAGAGTGTAGGAAGAAGTGTAGATCTCGGTGGTGGCCGAATCAATAAAAAAAAAAAAAAATATATAGTATTCGGTGGGGGTAGTGAAGTAATGAATATTGGTACCAGTAAGACGGGATAATAAAGGGGACGAGGGACAGATAAGTGCAAGACCAGTATACGTCAATACACGCATATAG
+
BCCCAFFFFFCCGGGGGGGGGGHHHHHHGHHHHHHHHHHHHHHHHHHHHHHHHHGDGGBFBEEGEAEFGGHGHGHHFGGGFGFHHHHFFF4F44@4444411>?1?/?00>///?F3?4D33FCG//B//>--.000000<0<00/.<.:----..0/00;0000;;00;0090;00000;00000..-..//9////:.-.-;----...;//////9/;///;//.9//:/.99..////:.--.9///
@M03495:530:000000000-LYBTV:1:2103:26967:14080 2:N:0:GTGCTCTG+TTCTTCCT
ATATTTTGCCGTTGATAAACCACCCTCCCTGTGGTCGTTATCTTGCTCCTTCAGTCGTCAACGAATTTACTAATCCAAAGCTCACATGCTGACAGATCGGAAGAGCGTCGTGTAGGGAAAGAGTGTAGGAAGAAGTGTAGAACTCGGGGGTGGACGTATCATTAAAAAAAGAAAAAAGAAGGGATGTGTAGGTGTGGCGGTCAAGTGAGGCGACTCACATGATGTAAACATAAACGAGAACACAGAGCGAA
+
DECCCFFFFFCBGGGGGGGGGGGGGHGGGHHHHH2GFGGHHHHHHGHHHHHGHHHHGGGHGHGGGGHHHHHHHHHHHHHHHHGHGHHHGHHHHHGHHGHGGGGHHHGGGGGGFHHHGGHFHFHFGGGGEBFFHHHDG22@22D22?///A--<.<-..1:1111111<@-.<<//.-..</.9./<011110100...----.001110.<----.000100<1<111<101110.9.<.0//..0//---
@M03495:530:000000000-LYBTV:1:2103:20745:14087 2:N:0:GTGCTCTG+TTCTTCCT
ATATTTTGCCGTTGATAAACCAGTCACAACCACTTCTTGCCCTCCAAAGCTCACATGCTGACAGATCGGAAGAGCGTCGTGTAGGGAAAGAGTGTAGGAAGAAGTGGAGATCTCGGGGGGCGCCGGTTCATTAAAAAAAAAAAAAAAGTAGAAAGAGGGAGACGTGGGATGAGTAGCGAAACAAACGCACATATCGTAGCAGACAGTTGAGCAGTTGAAGTAGTGTATAGTCATGGTTGTAGATGTCGCGG
+
ABBCDFFFFFDBGGGGGGGGGGHHHHHHHGGGGHHHHHHHHHHHGHHHHHHHHHHHHHHHHHHHHHHHGGGGHHGGGGGGGHHHHGEHHHHHEGHHGHHHGFHFEG33/33?44B?/>/--<-9<--<.<1:B1B::->-@B@;D--.0111110//...9......-.0.001111---<-/.<..----1011.<...10/.</0111000<111111:111/111:111111011.<11:1111..<-
@M03495:530:000000000-LYBTV:1:2103:23233:14106 2:N:0:GTGCTCTG+TTCTTCCT
ATATTTTGCCGTTGATAAACCAGAACCATCCAAAGCTCACATGCTGACAGATCGGAAGAGCGTCGTGTAGGGAAAGAGTGTAGGAAGAAGTGGAGATCTCGGTGGTCGGCGGATCATTAAAAAAAAAAAAAGAATAGAAATGAGTGAGAGATCAGACGCTAGAAGAGTAAGACAAGGGAACAAGACGAAGAATATTAAGGAAAGACGAGATGATCTGAGTGCTGATGTAAGATATATGTAGATGAATGAAG
+
CDCCCFFFFFDCGGGGGGGGGGHHHHHHHHHHHHHHHHHHHHHHHHHHHHHHHHGGGGGGHGGGGEGFFGHGFHHHHHHHGHFHGHHHHHBG331333BGAF1?//3>/>////<=22D2>22AC<@@-<-...010:1<111110101:.100:0<--...:110.1<1:10//....../////<--../01111:100//.//.--..0:111:1<10111101111111111:111<11:11<1011
@M03495:530:000000000-LYBTV:1:2103:4329:14106 2:N:0:GTGCTCTG+TTCTTCCT
ATATTTTGCCGTTGATAAACCAGCTAATCCTGAAAAAAAAATCAAAGCTAAAAACTACAATGCTAAGACCACGATGTGACTGCTATCAAAGTTAGATATATATGTAAATTATTCATCTGTCAAATCCTAGAATTATATCATACCTGCTCCAGCAATCACGACCTGTAATGGTTTAGTGGGTTGTTCACTGTTTCTGAAAAATGAAGATAGTTGTCCAGCTTCCAAAAAGTTTATTGTGTTTTCTAGTGGAG
+
BBCCCFFFFFCBGGGGGGGGGGHHHHHHHHHHHHHHHGGGGHHHHHGHHHHHHHGHGHHHHHHHHFHHHHHHGGHGHHHHHGGHHFHHHHHGFHHHGHHHHHHHHHHHHHHHHHHHHHEFHHHHHHHHHHHHHHHHHFHHHHHHHHGHHHHHGHHHHHHGGGGGHHHHFHHFGHHHFHHGDGCFHHGHHHHHHHHGHHHGFHH0GHHHHHHGHHGHFFHGHHHHGHHGGGGGGGGGGGGGGGGGGGFGGFG
@M03495:530:000000000-LYBTV:1:2103:22637:14115 2:N:0:GTGCTCTG+TTCTTCCT
ATATTTTGCCGTTGATAAACCACCCTCCCTGTGGTCGTTATCTTGCTCCTTCTGTCGTCAACGAATTTACTAATTCCAAAGCTCACATGCTGACAGATCGGAAGAGCGTCGTGTAGGGAAAGAGTGTAGGAAGAAGTGTAGATCTCGGGGGGCGCCGTGTGAATAAAAAAAAAAAAAAAGATGATGCAGCAGGGAAGAGGAGAGAAATGCAATGAGATGTGAAGATGAGAAAGCATAACAAAGGAGTCGGA
+
ACCCDFFFFFDBGGGGGGGGGGGGGHHGGHHHHHGHGGGHHHHHHHHHHHHHHHHHGGGHGHGGGHHHHHHHHHHHHHHHHHHHHHHHHHHHHHHHHHHHGGGGHHHGGGGEFFHGHGHHHHGHFGHHFHHHHFGHHH22>22>D20?/<<;-9-->--:.00:0:0:0@-9@;-;-;-..0000000;0...-...........00000000:0000000000:00;00000/00000:0.///.;/--;
@M03495:530:000000000-LYBTV:1:2103:21622:14116 2:N:0:GTGCTCTG+TTCTTCCT
ATATTTTGCCGTTGATAAACCAGGGACTCAGGCTGGTCCAAAGCTCACATGCTGACAGATCGGAAGAGCGTCGTGTAGGGAAAGAGTGTAGGAAGAAGTGTAGATCTCGGTGGGGGGCGGGGCATTAAAAAAAAAAAAAAGAAGGAATAAGGGAGGTGATAAGATAGATCATAAATGAATAAGATTAGACAGAAGCACGACAGAACAGTAGACTACTAGAGGAGATCTAGTGAAGACTGGATAGGATGTAT
+
DDECCFFFFFDCGGGGGGGGGGHGGGGHHHHHHHHGHHHHHHHHHHHHHHHHHHGHHHHHHHGGGGGHHGEGGEGHHHHGGHHHCGGHGHHHGGFFGGGE4@344444B??>?///--<----</:11<10@D----<--.../..:0:110...9..1<1101111111<11111111111111110<01//0000/-.<<-:<B//1111110/1<100/.../0111111111/10./110/010<11
@M03495:530:000000000-LYBTV:1:2103:17017:14184 2:N:0:GTGCTCTG+TTCTTCCT
ATATTTTGCCGTTGATAAACCAGCTAATCCTGAAAAAAAAATCAAAGCTAAAAACTACAATGCTAAGACCACGATGTGACTGCTATCAAAGTTAGATATATATGTAAATTATTCATCTGTCAAATCCTAGAATTATATCATACCTGCTCCAGCAATCACGACCTGTAATGGTTTAGTGGGTTGTTCACTGTTTCTGAAAAATGAAGATAGTTGTCCAGCTTCCAAAAAGTTTATTGTGTTTTCTAGTGGAG
+
AAABBFFFFFBBGGGGGGGGGGHHHHHGHGHHHHGHHGGGGHHHHHHGHHHHHHGHHHHHHHHHHHHHHHHHGGHGFHHHHFFFFGBGHHHHFHHHHHHGGHHHGHHHHGHHHHFHHHHHHHHHHHGHHHHHHHGFFHHGHHHFHHHEFHHHGHHGHHHGGGGGHFHFHHHHHHBDDGEHEFCGHHHHHHFHHEGHGHHHGFHHFCGHHFGHEGGFHHGHHHFHGH.EFFFGGGFFGF/FFGFFGFBFGFE
@M03495:530:000000000-LYBTV:1:2103:21940:14191 2:N:0:GTGCTCTG+TTCTTCCT
ATATTTTGCCGTTGATAAACCAGCTAATCCTGAAAAAAAAATCAAAGCTAAAAACTACAATGCTAAGACCACGATGTGACTGCTATCAAAGTTAGATATATATGTAAATTATTCATCTGTCAAATCCTAGAATTATATCATACCTGCTCCAGCAATCACGACCTGTAATGGTTTAGTGGGTTGTTCACTGTTTCTGAAAAATGAAGATAGTTGTCCAGCTTCCAAAAAGTTTATTGTGTTTTCTAGTGGAG
+
BBCCCFFFFFBBGGGGGGGGGGHHHHHHHHHHHHHHHGGGGHHGHHHHHHHGHHGHHGHHHHHHHHHHHHHHGGHFGFFHHHFHHHHHHHHHHGHHHHHHHHHHHHHHHHHHGHHGGHGHHHHHHHHGHHGGHHHHHHHHHHHHHHEGHFHGFGHHHHHGGGGGHGHHHHHFHHHHGHGHDGGGHHHHHHGHHEFHHHHHHHFFHHHHHGHGHHHGHHHHHHGHHHCED:FFFGGGGFBFFFGFFGGGF09
@M03495:530:000000000-LYBTV:1:2103:15563:14196 2:N:0:GTGCTCTG+TTCTTCCT
ATATTTTGCCGTTGATAAACCAGCTAATTCCAAAGCTCACATGCTGACAGATCGGAAGAGCGTCGTGTAGGGAAAGAGTGTAGGAAGAAGTGTAGATATCGGTGGGGGCCGTAGCATTAAAAAAAAAAAAAAAAAAAGAAGAGCAGGAAGGCAAACGAATGACAAAAGAAAATAAGAAGTCAAGTGAGACAGAAACGGAGGAAGTATACGAAAATAACATAGTACAAGATAATCAGAAAATAAGAGCGTAA
+
CDDDEFFFFFCCGGGGGGGGGGHHHHHHHHHHHHHHHHHHHHHHHHHHHHHHHHGGGGHHFGGGGEEFHHHGHHHHHHHHHHHHHHGGGGBG44@444BBFE1??///</>///?D3?B3HBGDCGGGCCC----<-.../0./0/../.....:<.<.<0:<01/./<.//101:11/1111<111010///00/..9.9./.011:1....-<01001<111<110/011:110010/101110/-..9
@M03495:530:000000000-LYBTV:1:2103:8742:14214 2:N:0:GTGCTCTG+TTCTTCCT
ATATTTTGCCGTTGATAAACCACCCTCCCTGTGGTCGTTATCTTGCTCCTTCTGTCGTCAACGAATTTACTAATTCCAAAGCTCACATGCTGACAGATCGGAAGAGCGTCGTGTAGGGAAAGAGTGTAGGAAGAAGTGGAGAGCTCGGTGGTCGGCGGATCATTAAAAAAAAAAAAAGGAAAGGAGAGAGGTAGATGACGATTAGGTAGCAAAGTAATCGATATGAGCATAAACAAACGATAAGTACTAAG
+
CCDCDFFFFFCBGGGGGGGGGGGGGHHGGHHHHHHHGGGHHHHHHHHHGHHHHHHHGGGHGHGGGHHHHHHHHHHHHHHHHHHHHHHHHHHHHHHHHHHHGGGGGHHGGGGGGHHHHGGHHHGHHHHHHFFGHGHBGH2@/=//>@<</?A/1>/->---<:11C111:ADBA---<..///../...<..:001<110....9011<00B<0/<1111<...-1:100011101........0111<110
@M03495:530:000000000-LYBTV:1:2103:16467:14230 2:N:0:GTGCTCTG+TTCTTCCT
ATATTTTGCCGTTGATAAACCAGCTAATCCTGAAAAAAAAATCAAAGCTAAAAACTACAATGCTAAGACCACGATGTGACTGCTATCAAAGTTAGATATATATGTAAATTATTCATCTGTCAAATCCTAGAATTATATCATACCTGCTCCAGCAATCACGACCTGTAATGGTTTAGTGGGTTGTTCACTGTTTCTGAAAAATGAAGATAGTTGTCCAGCTTCCAAAAAGTTTATTGTGTTTTCTAGTGGAG
+
AABBBFFFFFBBGGGGGGGGGGHHHHHHHHHHHHHHGEGGGHHGFHGHHGHHHGGHHHHHGHHHHFHHHGHHGGHGGHFGFFGHHHHHGFFHHHHHHFHHFHHHHHHHFHHHHHHHHHFHHHHBGHEHHHHHHHHHHHHHHHEHHHEGHFGHHGFHFHHDDGGFHHGFHFH?FHCFHGGHGFGGHHHHHHHHHHHHHHHHEGHFHG:CFGCFFHGHHGHHHF:CFHHGGFFGFGFFFFBFGGGGGGFB?FE
@M03495:530:000000000-LYBTV:1:2103:10334:14239 2:N:0:GTGCTCTG+TTCTTCCT
ATATTTTGCCGTTGATAAACCAGAACCATCCAAAGCTCACATGCTGACAGATCGGAAGAGCGTCGTGTAGGGAAAGAGTGTAGGAAGAAGTGGAGATCTCGGGGGGCGGCGGATTATTAAAAAAAAAAAAAACAAAGAGATAGACAGAAGAGGTAGGATACAAAAAAGAAGAGAATATAGCAAGACAAGTGAGTGTACAGAGTAGAAGGTACAGAGAAGACACAGCGTATGCGCACCAGATAATATAAAGG
+
CCDEDFFFFFCBGGGGGGGGGGHHHHHHHHHHHHHHHHHHHHHHHHHHHHGHHHGGGGHHHGGGFAFFFGHGHHHHHHGHHHHHHHHHHFFH3@1@33@BEE/>@--<-<----.<111<B:FF-BFFA---....////1<1101//000..00090100100<.-..:/0./00111111:////<.1<1010<1<111/111111.0<1111//0/0///::.9..</1<.-<-:..<111111<110
@M03495:530:000000000-LYBTV:1:2103:11261:14269 2:N:0:GTGCTCTG+TTCTTCCT
ATATTTTGCCGTTGATAAACCAGCTAATCCTGCAAAAAAAATCAAAGCTAAAAACTACAATGCTAAGACCACGATGTGACTGCTATCAAAGTTAGATATATATGTAAATTATTCATCTGTCAAATCCTAGAATTATATCATACCTGCTCCAGCAATCACGACCTGTAATGGTTTAGTGGGTTGTTCACTGTTTCTGAAAAATGAAGATAGTTGTCCAGCTTCCAAAAAGTTTATTGTGTTTTCTAGTGGAG
+
ABCCCFFFFFCAGGGGGGGGGGHHHHHGHHHHHHGGHHGGGHHHHHHHHHHFHHGHHHHHHHHHHHHHHHHHGGHGGHHHGHFHHHHHHHHHHHHHHHHGHHHHHHHHHHHHHHHHHHHHHHHHHHHHHHGHGHHHHHHHGHHFHHFFHHHHGHHGHHHGECGGHHHGHHHFHHHHGHHGGGGGHHHGHHHHHHHHHGHHHHHHHHHHHHHHFGHGHHHHGHHHHHCGGHGGFGFGGGFFFGGGGGGGFGE
@M03495:530:000000000-LYBTV:1:2103:4523:14305 2:N:0:GTGCTCTG+TTCTTCCT
ATATTTTGCCGTTGATAAACCAAAGCTCACATGCTGACAGATCGGAAGAGCGTCGTGTAGGGAAAGAGTGTAGGAAGAAGTGGAGATCTCGGGGGTCGCCGTATCATTAAAAAAAAAAAAAAAATAAGACACAAGGAGAACAATAACCAGACAAGAAACAACAAAAGTTACAATATAACGATATACAATATAAGACACTGCTGTGATGTACAGACTGATCAACGAAACAACATACTGAATGCACGGAAACG
+
CCCCCFFFFFCBGCGGGGGGGGHHHHHHHHHHHGHHHHHHHHHHGGGGGHHGGGGGGHGGGFHHHHHHFGGGHHHHHHHHGE3BBB3@@DGF/>E//</<B//BB22FDGEFGCCCCC@D<---.:00;0///......9099090:00..99/.////9;...9:/09000:000000....-000000000000//00090:/090:;00:;.0000000:...9-9.;./000:0000000.--.-/.
@M03495:530:000000000-LYBTV:1:2103:9042:14311 2:N:0:GTGCTCTG+TTCTTCCT
ATATTTTGCCGTTGATAAACCACCCTCCCTGTGGTCGTTATCTTGCTCCTTCTGTCGTCAACGAATTTACTAATTCCAAAGGAGGAGTATGTTGTTTTTGGAATTTAAGGTAATTGTTGGCTCTAGCTGCCATAGCAATGTCACAACCACTTCTTGCCCTCCAAAGCTCACATGCTGACAGATCGGAAGAGCGTCGTGTAGGGAAAGAGTGTAGGAAGGAGGGGGGAGATGAGGGGGGTGGGGAGAATGGA
+
AABBAFFFFFBBGEGGGGGGGGGGGHHGGHHHHHGGGGGHHHHHHHHHHHHGHHHHGGGGEHGGGHHHHHHHHHHHFHHHFFGEEEFBGGHHHHHHHHGGGHHHHHHHHGHHHHHHHHHHGGHHHHHHHHHGHHHHGHHHHGHHHHGDFGHHHHHHHGHHGEGHHHHGHHGHGHGHHFHHFHHHHDDGGFFHGGGCDG;CGHE;GEHFHHHBBBF0;9.:9.------.///9/.----99-;.-..////
@M03495:530:000000000-LYBTV:1:2103:6041:14335 2:N:0:GTGCTCTG+TTCTTCCT
ATATTTTGCCGTTGATAAACCACCCTCCCTGTGGTCGTTATCTTGCTCCTTCTGTCGTCAACGAATTTACTAATTCCAAAGCTCACATGCTGACAGATCGGAAGAGCGTCGTGTAGGGAAAGAGTGTAGGAAGAAGTGGAGATCTCGGTGGGCGCCGTAGCATTAAAAAAAAAAAAAAAGAAAGAGGTGAAGGAGAAGGGAGAGTAAGTAAAAAAGGAAATAGAGAGTAGGTGGGAGTATAGAGATGAGAA
+
CCCCCFFFFFCBGGGGGGGGGGGGGHHGGHHHHHHHGGGGHHGHHHHHHHGHHGHHGGGHGHGGGHHHHHHHHHHHHHHHHGHHHHHHHHHHHHHHHHHHGGGGHHHGGGGEGHHHHGHHHHHGFHGHHHHHHFGHGH22/222DDGA?CA//>/-<-...111<<B1DE@@ED-A-?-...<0:/.0.1010..<./..9<.<<111:11<10-..///01011<.0<1010.-9.9/:11111:01:11
@M03495:530:000000000-LYBTV:1:2103:28067:14339 2:N:0:GTGCTCTG+TTCTTCCT
ATATTTTGCCGTTGATAAACCAGCTAATCCTGAAAAAAAAATCAAAGCTAAAAACTACAATGCTAAGACCACGATGTGACTGCTATCAAAGTTAGATATATATGTAAATTATTCATCTGTCAAATCCTAGAATTATATCATACCTGCTCCAGCAATCACGACCTGTAATGGTTTAGTGGGTTGTTCACTGTTTCTGAAAAATGAAGATAGTTGTCCAGCTTCCAAAAAGTTTATTGTGTTTTCTATTGGAG
+
BB@BAFFFFFBBGFGGGGGGGGHCHHFHHHHHHHHFHGGGGHHCHHEHHFHHGHGGHHHFHFBFHHFHHHHGGGHGBDGDHDFHHFGHHHGHGHHHHHHFFGHFFHFHGHHHHHHHHHHHGHEHHHHHHFFHHHBFGHFGHHHEHHGFHHHHGHHHHEHGDGGGEGHFG1?FGHHHHBAGDGGDE1<DGFGHHFHBGHGHFCGHGHHHHHGFEGG0;FFBCCF00;CEEFGFFGGF0BFGGFGFB00;CBF
@M03495:530:000000000-LYBTV:1:2103:17472:14342 2:N:0:GTGCTCTG+TTCTTCCT
ATATTTTGCCGTTGATAAACCAGGACTCAGGCTGGACCAAAGCTCACATGCTGACAGATCGGAAGAGCGTCGTGTAGGGAAAGAGTGTAGGAAGAAGTGTATATCTCGGCGGTGCACCGAGACATAAAAAAAACAGCGTACCACACCATCACACAACCAGATAGGTTTCAGATTCATAGAAGTATATAATTACTTGCTATTGATTTTAGACATTGCGGTCTGCTCACGTACCGACTCTCCATATACAGTCC
+
AAAAADD54DD>EGCGGBGGGEFECGGFFFCG2FAGHFAEHHHHGEGHHHF5DACGFBHBE11BEAFBEE1E>>FFDFA3?1?BG4BBEFFHFCGEC4B4B4444440?///>//110/////0@<D11?@/-..00-<.<.00..<CD/000::......000/;090000;;B009;;0000;000000000;00;000000;;09/0;/////.-;-;9/////.......--./;/////////9//
@M03495:530:000000000-LYBTV:1:2103:10290:14364 2:N:0:GTGCTCTG+TTCTTCCT
ATATTTTGCCGTTGATAAACCACCCTCCCTGTGGTCGTTATCTTGCTCCTTCTGTCGTCAACGAATTTACTAATTCCAAAGCTCACATGCTGACAGATCGGAAGAGCGTCGTGTAGGGAAAGAGTGTAGGAAGAAGTGTAGATCTCGGTGGGCGGCGGGTCATTAAAAAAAAAAAAAGAAATAGTAACTAAGACAAAGAGAGAGACACGCTATAACATAGTGTAAAACGATAGAATAACGACGAAGAAGGG
+
BBCCCFFFFFCCGGGGGGGGGGGGGHHGGHHHHHHHGGGHHHHHHHHHHHHHHHHHGGGHGHGGGHHHHHHHHHHHHHHHHHHHHHGHHHGHHHHHHHHHGGGGHHHGGGGGGGHHHGHHHHGHGHHHHEFHHHHH3F2>DF22D2@??E?//>-----;-:0;0F0CFB->;-@>-...:0:00900000000////://....///.-...9:000;000:000:0-..9:;900;0..-;;-..//..
@M03495:530:000000000-LYBTV:1:2103:21263:14375 2:N:0:GTGCTCTG+TTCTTCCT
ATATTTTGCCGTTGATAAACCAGCTAATCCTGAAAAAAAAATCAAAGCTAAAAACTACAATGCTAAGACCACGATGTGACTGCTATCAAAGTTAGATATATATGTAAATTATTCATCTGTCAAATCCTAGAATTATATCATACCTGCTCCAGCAATCACGACCTGTAATGGTTTAGTGGGTTGTTCACTGTTTCTGAAAAATGAAGATAGTTGTCCAGCTTCCAAAAAGTTTATTGTGTTTTCTAGTGGAG
+
AACCCFFFFFCCGGGGGGGGGGHHHHHHHHHHHHHHHGGGGHHHHHHGHHHGHHGHHHHHHHHGHHHHHHHHGGHGGHHHHGHHHHHHGHHHHHHHHHHHHHGHHHHHHHHHHHHHHHHFHGFHHHHHHHGHHHHHHHHHHHHHHHHHHCHHHHCGFHHGGGGGHGHHHHHHHFHFFGHHGGGDHHHHHHHHBBHHHGFHHHHHHHFFGGHGHC:CCGGHGCCFFC..:CFFGGGFFF/FF/BBBFBFGEE
@M03495:530:000000000-LYBTV:1:2103:26402:14388 2:N:0:GTGCTCTG+TTCTTCCT
ATATTTTGCCGTTGATAAACCAGCTAATCCTGAAAAAAAAATCAAAGCTAAAAACTACAATGCTAAGACCACGATGTGACTGCTATCAAAGTTAGATATATATGTAAATTATTCATCTGTCAAATCCTAGAATTATATCATACCTGCTCCAGCAATCACGACCTGTAATGGTTTAGTGGGTTGTTCACTGTTTCTGAAAAATGAAGATAGTTGTCCAGCTTCCAAAAAGTTTATTGTGTTTTCTAGTGGAG
+
BBCCCFFFFFCCGGGGGGGGGGHHHHHHHHHHGHHHHGGGGHHFHFHHHHHGHHGHHCHHHHHHHHHHHHHHGGHGGHHGHHCGHHHHHHFGGHHHHHHHHHHHHHHHHHHHHHHHFHGHHHHHHHGHHGHHHHHHHHHHHHGFFHHGHGFGHHHHHGHFGGGGHDFHHHFHHHHHGHGGDGGGHHHFHHHHFHHHGF<GHGGFGGHGHGGBHHHFHGFHFFHHE0:.=0FFGGGGGGBFFBFGGGGG?0A
@M03495:530:000000000-LYBTV:1:2103:10100:14406 2:N:0:GTGCTCTG+TTCTTCCT
ATATTTTGCCGTTGATAAACCAGCTAATTCCAAAGCTCACATGCTGACAGAGCGGAAGAGCGTCGTGTAGGGAAAGAGTGTAGGAAGAAGTGTAGATCTCGGGGGGGGCCGTATCATTAAAAAAAAAAAAAATTAAAAGCACGAGACAAAACGATATGTTAGTAAATGAAAGGTCTATAGAAAAATGAACAACCGTCACAACGGATAGTAATGTGAGTTGTAGAGTAATTAAGATCAAGAGATGTATCACG
+
>BBCCFFFFFDCGGGGGGGGGGHHHHHHHHHHHHHHHHHHHHHHHHHHHHHHHGGGGGHHHGGGGEEFHHHGGHHHGHGHHHHHHHGHHHBF443@4444BF///--<-<9-...<0:00000@C-==-<@-.000000.0/-.-..///..-...-0000:00000<0000.00<0000:00/..00:00/..-...<00<--..<0<00000<:0<000000000:0000:<000000./00<0000:.
@M03495:530:000000000-LYBTV:1:2103:14587:14412 2:N:0:GTGCTCTG+TTCTTCCT
ATATTTTGCCGTTGATAAACCAGTCACAACCACTTCTTGCCCTCCAAAGCTCACATGCTGACAGATCGGAAGAGCGTCGTGTAGGGAAAGAGTGTAGGAAGAAGTGTAGAGATCGGGGGGGGGCGGGTAGTTAAAAAAAAAAAAAGAGTAGGATAGAGGGAAGGACGGTAGGTATGGAAGACGACAAGAATAGATGGTGAGACAGTTGACAAGAAGGTTGGATAAAAGATACAAGATAGAGCAAGGGGCAA
+
BCCDCFFFFFCBGGGGGGGGGGHHHHHHHGGGGHHHHHHHHHHHGHHHHHHHHHHHHHHHGHHHHHHHGGGGHHHGGGGGGGHHHGGHHHGGBGGGHHHHHGHE4??4343B33FF/<?----------.00:00B0--:9--@-../0000000000/.....:.--....;000/:0/./.---;.//0000000000.00//;;00000:;/:.00/-0000000;B0BB00/0000000//..---.
@M03495:530:000000000-LYBTV:1:2103:25370:14417 2:N:0:GTGCTCTG+TTCTTCCT
ATATTTTGCCGTTGATAAACCACCCTCCCTGTGGTCGTTATCTTGCTCCTTCTGTCGTCAACGAATTTACTAATTCCAAAGCTCACATGCTGACAGATCGGAAGAGCGTCGTGTAGGGAAAGAGTGTAGGAAGAAGTGTAGATCTCGGGGGTGGGCGTGGCATTAAAAAAAAAAAAAGACTGATACCACTGGCAGACATAAAGAGTAGTCAAGCAAGAACAGTAGGCTGTAGAGAAGCGAGAAGGCACACG
+
CCCCCFFFFFCBGGGGGGGGGGGGGGHGGGHHHHGHGGGHHHHHHHHHHHGHHHHHGGGHDHGGGHHHHHHHHHHGGHGHHHHHHHHGHHGHHHHHHHHHGGGGHHHGGGGGGGHHHGHFFHHHFFGHHHHFHAFHDF2D@22222@=/>-----.<----/0;:000:--9-;--9..;00000;090009./...;000000/090:09000////////90000:..00000;/0-.;-./..../.-
@M03495:530:000000000-LYBTV:1:2103:21872:14419 2:N:0:GTGCTCTG+TTCTTCCT
ATATTTTGCCGTTGATAAACCAGCTCTAGCTGCCATAGCAATGTCACAACCACTTCTTGCCCTCCAAAGCTCACATGCTGACAGATCGGAAGAGCGTCGTGTAGGGAAAGAGTGTAGGAAGAAGTGTAGATCTCGGTGGGGGCCGGAGCAGTAAAAAAAAAAAAAAAAGGAACATGATAAGGAGAAGGATAAAGAAAGAAGAAAGAAAAGAGCACCACAAGAGATGATGAATGAAAAGAGTGAGAGAAAGG
+
ABCCDFFFFFDBGGGGGGGGGGHHHHHHGHHHHHHHHHHHHHHHHHHHHGGGGHHHHHHHHHHHGHHHHHHHHHHHHHHHHHHHHHHHGGGGHHHGGGGFGGHHGEGHHHHGGHHHHHHGGGGHFD4?344444BF/?///>//>/---<0111111<@@-<--9---..//./000000000.../.<000<00./0<./0//0/<///./<0......</./000<00000:000/./000000.<00.
@M03495:530:000000000-LYBTV:1:2103:18021:14425 2:N:0:GTGCTCTG+TTCTTCCT
ATATTTTGCCGTTGATAAACCAGGCGGACCAAAGCTCACATGCTGACAGATCGGAAGAGCGTCGTGTAGGGAAAGAGTGTAGGAAGAAGTGTAGAGCTCGGTGGGTGCCGGATCATTAAAAAAAAAAAAAGAATAAGTAAGAGAAGATGTAAAGAAAACAAGAAACAATAGGATCAGCTATGATTAGTTGATAGACGCAAGAAAGGCGAGAAGACGTACGGCAGGTGTGTACTTGATTCAAGACTGATAAA
+
BCBCCFFFFFDDGGGGGGGGGGHGHGGGGGHHHHHHHHHHHHHHHHGHHHHHHGGGGHHHGGGGGGGGHHGGHHHHHGGGHHHHHHHHHFG4DB434BB/E?EG/??/B/////=2222@2@AC?A@-<-...000;0:0000/0;000000000.///.9//////.000:;0/.0000;:000;0;00000000.----///0..----9/0/.;..-.----.0:.:0000000000000/00:0000
@M03495:530:000000000-LYBTV:1:2103:2544:14454 2:N:0:GTGCTCTG+TTCTTCCT
ATATTTTGCCGTTGATAAACCACCCTCCCTGTGGTCGTTATCTTGCTCCTTCTGTCGTCAACGAATTTACTAATTCCAAAGCTCACATGCTGACAGATCGGAAGAGCGTCGTGTAGGGAAAGAGTGTAGGAAGAAGTGTAGATCTCGGTGGTGGGCGTGTCATTAAAAAAAAAAAATAAAGAAGAAGACATGAGCGAAGCGCGCTCTAAGACACATATAGACATCTCTAGAGCATTACGGTGTATAAACAT
+
3AAABFFFFFBBFGGGGGGGGGGGGHHEEGHHHHBGEGGHHHHHHEHFGFHHHFGHGFEGGHEGFFGHHHHHHGHGFHHHHHHFHHHHHHHHGHHHGHFHGGGGHHGFEFFEGGHHHGFHHHEGBGFFGGGGGFFBB?@>F@@@F2F<<?A//?/?@--.0<<GG1>1<<-<AD?9.00000;999////00000----------../;;///99/9///////////9/////////.....////////
@M03495:530:000000000-LYBTV:1:2103:5342:14461 2:N:0:GTGCTCTG+TTCTTCCT
ATATTTTGCCGTTGATAAACCAGAACCATCCAAAGCTCACATGCTGACAGATCGGAAGAGCGTCGTGTAGGGAAAGAGTGTAGGAAGAAGTGGAGATCTCGGTGGGTGGCGGATCATTAAAAAAAAAAGAAGATAAAAGGAAGGAAGAAGAAGAAAAGCAGCATCATACAGAAGAAAATGTAGATGAACAGCACTATACTAGCGAAAGGATAGAGATAAACAGAACTAGGCACATCAACGTAACATGGCAT
+
CCCBCFBFFFCCGGGGGGGGGGHHHHHHHHHHHHHFHHHHHHHHGHHHHHHHGHGGGGAFGGFEEEEGGGHGGHHHGHFGGHHHHHHHEH4B3B133344F1??E/??/?<////B3322@DGCC<@-..G0<111000./<.../../:0//0/://.0//:0000;900;000///;0;000900090/./900090000;---9../0:;90:000009/90::B0//0./0:0;:..;..090/./0
@M03495:530:000000000-LYBTV:1:2103:20644:14486 2:N:0:GTGCTCTG+TTCTTCCT
ATATTTTGCCGTTGATAAACCAAAGCTCACATGCTGACAGATCGGAAGAGCGTCGTGTAGGGAAAGAGTGTAGGAAGAAGTGTAGATATCGGGGGTCGCCGTATTATTAAAAAAAAAAAAAAAAATAAAAAAAATGATAAGATGTTGAAAAAAAGAAAGAACAAAAGAGAGAAATGGAGTGTTAATGAAGAAGTAAAATAATAAATCACAGGATGAAACGCATACAAATGGAAGATGTATTCGTACATAGT
+
CCDDEFFFFFECGGGGGGGGGGHHHHHHHHHHHHHHHHHHHHHHGGGGHHHGGGGGGHHGHGHHHHHHHGFGHHHHHGHHHH4@@@444BFE/>?/////<//02D?22?B2GCC@@@?CC<---.01:10-<-.0111<0:111111111.-9.../0/.<//.././/..00110:/0.111<111111//1111<1<111111<0001..<00110.<-..000011000/.1111<11///..1111
@M03495:530:000000000-LYBTV:1:2103:8171:14498 2:N:0:GTGCTCTG+TTCTTCCT
ATATTTTGCCGTTGATAAACCAGGGACTCAGGCTGGACCAAAGCTCACATGCTGACAGATCGGAAGAGCGTCGTGTAGGGAAAGAGTGTAGGAAGAAGTGGAGATCTCGGGGGTGGCCGGATCATTAAAAAAAAAAAAAAAAGAGGTCAAGAGGAGTACAAAGCACGTGGGCAGAAGAAGAAACTGATGAGTGGACATGAAAGCAGACAGCAGCATACGACGTGGCATGAGATAAAAAATGTATACAGCAA
+
BCCCDFFFFFDBGGGGGGGGGGHGGGGHHHHHHHHGHHHHHHHHHHHHHHHHHHHHHHHHHHGGGGHHHGGGG>EHHHHGGHHGGHGHHHHHFHHGHFGG33/33BB4FF/<B<//00<////>1111==F-<-<@------../.0/0000....//:000//0/9...-./..:00//0///0000000:0.0000000:0/0//;//././.000...--..-/0.000000000-.000:00;00//
@M03495:530:000000000-LYBTV:1:2103:15654:14499 2:N:0:GTGCTCTG+TTCTTCCT
ATATTTTGCCGTTGATAAACCAGGACTCAGGCTGGACCAAAGCTCACATGCTGACAGATCGGAAGAGCGTCGTGTAGGGAAAGAGTGTAGGAAGAAGTGTAGATCTCGGTGGTCGCCGGATCATTAAAAAAAAAAAAAGAATCAATATGGAGATGAAGGATGACTTACAAAGTATAACAATAATATAAGAACTTAACTATGAGCAAAACTAGATAGACGACATGCGAGTTAAAGTTGAGGAAAATAAGCAA
+
AABCCFFFFFCBGGGGGGGGGGHGHHHHHHHHHHGHHHHHHHHHHHHHHHHHHHHHHEGHHGGGGGHHGEGEEGGGHHGGHGHGHGHFHHHHHHHHH4BBBBB44?D?E/?E/?//?////<0222@GBGFG/@?@C-<..00000:0000/0/00000.00000000000/0;0000:0000000;90B0/0000000900000/0/.00000;000.---.0;..--.000000000/0;;/000000/
@M03495:530:000000000-LYBTV:1:2103:22413:14519 2:N:0:GTGCTCTG+TTCTTCCT
ATATTTTGCCGTTGATAAACCAGCTAATCCTGAAAAAAAAATCAAAGCTAAAAACTACAATGCTAAGACCACGATGTGACTGCTATCAAAGTTAGATATATATGTAAATTATTCATCTGTCAAATCCTAGAATTATATCATACCTGCTCCAGCAATCACGACCTGTAATGGTTTAGTGGGTTGTTCACTGTTTCTGAAAAATGAAGATAGTTGTCCAGCTTCCAAAAAGTTTATTGTGTTTTCTAGTGGAG
+
?AABCFFFFFCCGGGGGGGGGGHHHHHHHHHHHGHGHGGGGHHFHHHFHHGHHHGGHHHHHHHHHGHHHHGHGGHGFHHGHHFFHHHHHHHHHHHHHHHHHHHHHHHHHFHHHHHHHHHHGHHFHHHHHHEHHHHHGHHHHHHGHHEGFHGHFGGHGGHGGFGGFGHHHHHBHFHF1GFHEGGFHHHHHHHHGFHF0GBGFHHF<GGHHGHHHHHHHHGHHHFFEC:EGGGFFGFFFFBCBFGGGGGEGFE
@M03495:530:000000000-LYBTV:1:2103:19084:14554 2:N:0:GTGCTCTG+TTCTTCCT
ATATTTTGCCGTTGATAAACCAGGACTCAGGCTGGACCAAAGCTCACATGCTGACAGATCGGAAGAGCGTCGTGTAGGGAAAGAGTGTAGGAAGAAGTGTAGATCTCGGGGGTGGCTGGATCATGAAAAAAAAAAACAAAAGAGTGGTGAGTATTTATGTTAATAAAAAAGACAAGATGGAGCAGTATGCTTGTAGAGGGAGAAGAATGGAGATACACGAGCAATAGAGTGGTAGGTCAGTGTTCAGGTGG
+
BCCCCFFFFFCCGGGGGGGGGGHGHHHHHHGHHHGGHHHHHHHHHHFHHHHHHEGFHHHHHGGGGHHHGGGE>EFHHHGHHHGHHHHGHGGHHHGHHFF4434B444G//E////00//0<101111?<C<D-@C-.;.;./;/00.;.0:00;0000;00;9;00000-..///:/09//::9/:///////;///9/.....9//////;/9//:/.-;--;/////B/.///.//////////9///.
@M03495:530:000000000-LYBTV:1:2103:16900:14562 2:N:0:GTGCTCTG+TTCTTCCT
ATATTTTGCCGTTGATAAACCACCCTCCCTGTGGTCGTTATCTTGCTCCTTCTGTCGTCAACGAATTTACTAATTCCAAAGCTCACATGCTGACAGATCGGAAGAGCGTCGTGTAGGGAAAGAGTGTAGGAAGAAGTGTAGAGGTGGGTGGGGGGCGGAGCATTAAAAAAAAAAAAAGAGAAAAGAACACGGCAGACGGAAGGAAGTAAAGAAAAAGAGGGAAAGATAGTACAGAAGGAGAGGTGGACATA
+
BCCDDFFFFFCBGGGGGGGGGGGGGHHGGHHHHHGHGGGGHHHHHHHHHHHHHHHHGGGHGHGGGHHHHHHHHHHHHHHHHHHHHHHHHHHHHHHHHHHHGGGGHHHGGGGFGGHHHGFHHHGGGHHHHFFHHGHHBG2@D2222/?<<?///>--<----.<0B0::F-@--<---..//00//..///.----..-.9..../.<0<000./:.../....../<0000000000.<....0...0000
@M03495:530:000000000-LYBTV:1:2103:2831:14596 2:N:0:GTGCTCTG+TTCTTCCT
ATATTTTGCCGTTGATAAACCACACTTCTTGCCCTCCAAAGCTCACATGCTGACAGATCGGAAGAGCGTCGTGTAGGGAAAGAGTGTAGGAAGAAGTGTAGATCTCGGGGGGCGCCGGATAATTAAAAAAAAAAAAAAAATAAGAGAAGGCAACGGACACCTTCGATCAGCAAAAGACTGATCATAAAGTGTCATCGATGAAGAAGACAGAAAGAACATAGGACTAACTCGAGTAAGAGAGCATACGAGAT
+
CCCCDFFFFFDCGGGGGGGGGGGHGHHHHHHHHHHHGHHHHHHHHHHHHHHHHHHHHHHGFFGGFHHGGGGEFFGHHGHHHHHHFGFGGHHGHHGF4GB@F4F4D4CF/>@--<--<A-..<<0000BBFF><--9----.0<0:0/0/.....--.--../00.90..00</0//./00000000000:00<0000/.00000//0////0<0:.//000000/<0000.<.0.0:00:9.0<00<9..<
@M03495:530:000000000-LYBTV:1:2103:28470:14609 2:N:0:GTGCTCTG+TTCTTCCT
ATATTTTGCCGTTGATAAACCAGCTAATCCTGAAAAAAAAATCAAAGCTAAAAACTACAATGCTAAGACCACGATGTGACTGCTATCAAAGTTAGATATATATGTAAATTATTCATCTGTCAAATCCTAGAATTATATCATACCTGCTCCAGCAATCACGACCTGTAATGGTTTAGTGGGTTGTTCACTGTTTCTGAAAAATGAAGATAGTTGTCCAGCTTCCAAAAAGTTTATTGTGTTTTATAGTGGAG
+
BABBBFFFFFBBGECGFFGGBCHHHHHGHHHGDGGFFEGGGHHBHGEGGFFBFHCHGFGHBGHGHFHHGFHHGGHGHFHHEFGFHFGFFFHHHHGHHFFHGHHHDGHEBDGHHGHGHFHHHHGFHHFHHHGHHHHHEHHGHHHHHFHHHFFFBG<GHHHGAC@DHHHEHHH?FGFF11GHGGGGHEDGHBDGBDGHHHFHFHH0GCGH00<CGHB0;CGHHHHH0:GEEFFGGF00CFFCBB0;00;C.0C
@M03495:530:000000000-LYBTV:1:2103:21677:14609 2:N:0:GTGCTCTG+TTCTTCCT
ATATTTTGCCGTTGATAAACCAGCTAATCCTGAAAAAAAAATCAAAGCTAAAAACTACAATGCTAAGACCACGATGTGACTGCTATCAAAGTTAGATATATATGTAAATTATTCATCTGTCAAATCCTAGAATTATATCATACCTGCTCCAGCAATCACGACCTGTAATGGTTTAGTGGGTTGTTCACTGTTTCTGAAAAATGAAGATAGTTGTCCAGCTTCCAAAAAGTTTATTGTGTTTTCTAGTGGAG
+
CCCCCFFFFFCBGGGGGGGGGGHHHHHHHHHHHHHHHGGGGHHHHHHGHHHGFDGGHHHHHHHHHGHHHHHHGGHGHHHHHHHHHHHHHHHHHHHHHHHHHHHHHHHHGHHHHHHHGHHHHHGHHHHHHHHHHHHHHHHHHHHFHHFHFHHHHHHHHHHGGGGGHHHHHHGFGGHF<GEHCFCGHHHHGHHHHHHHHHHHHHHHDGGFFCGGHHHHGGHHHHHHHGFGFFGGGGGGGECFGFBFFGGGGBE
@M03495:530:000000000-LYBTV:1:2103:22400:14621 2:N:0:GTGCTCTG+TTCTTCCT
ATATTTTGCCGTTGATAAACCAGCTAATCCTGAAAAAAAAATCAAAGCTAAAAACTACAATGCTAAGACCACGATGTGACTGCTATCAAAGTTAGATATATATGTAAATTATTCATCTGTCAAATCCTAGAATTATATCATACCTGCTCCAGCAATCACGACCTGTAATGGTTTAGTGGGTTGTTCACTGTTTCTGAAAAATGAAGATAGTTGTCCAGCTTCCAAAAAGTTTATTGTGTTTTCTAGTGGAG
+
AABBBFFFFFBBGGGGGGGGGGHHHHHGHGHHHHHGHGGGGHHHHHHHHHHHHHGHHHHHFGHHHHHHHHHHGEHGFHHHHGHHHHHHHHHHHHGHHHHHHHHHHHHHGHHHFHHHHHHHHHHHHHHHHHHHHHHGHHHHHHHGGHFHHHHGHHHHFFHGGGGGFGHEFGGFGHHF<FFGFGGGHHHGHHHHHHFHHGHF.CGFHHFHHHHGHFHHFHHFHHHHGHHED0CFGGGEBFFFGFFF0BFBFFE
@M03495:530:000000000-LYBTV:1:2103:7458:14647 2:N:0:GTGCTCTG+TTCTTCCT
ATATTTTGCCGTTGATAAACCAGCTAATCCTGAAAAAAAAATCAAAGCTAAAAACTACAATGCTAAGACCACGATGTGACTGCTATCAAAGTTAGATATATATGTAAATTATTCATCTGTCAAATCCTAGAATTATATCATACCTGCTCCAGCAATCACGACCTGTAATGGTTTAGTGGGTTGTTCACTGTTTCTGAAAAATGAAGATAGTTGTCCAGCTTCCAAAAAGTTTATTGTGTTTTCTAGTGGAG
+
CCBCCFFFFFCCGGGGGGGGGGHHHHHHHHHHHHHHHGGGGHHHHHHGGHHGHHGGHHHHHHGHHEHHHGHHGGHGHHHGHHEFGHHHGHHHHHHGHHHHHHHHHHHHHHHHHHGHGHHHHHHHHHHHHHHHHHHHHHHHHHHHHHGHHHGHHHHHHHGFCCGCGGFHGHHHHHEFHHHHCFGGHHHHHFGHHHGHEGHHHHGFFGGHHGHHHHHHHEHHFFHHEHEFGGGGGGGGGFGGGFGGGGFGFF?
@M03495:530:000000000-LYBTV:1:2103:12901:14648 2:N:0:GTGCTCTG+TTCTTCCT
ATATTTTGCCGTTGATAAACCACCCTCCCTGTGGTCGTTATCTTGCTCCTTCTGTCGTCAACGAATTTACTAATTCCAAAGCTCACATGCTGACAGATCGGAAGAGCGTCGTGTAGGGAAAGAGTGTAGGAAGAAGTGTAGATGTCGGTGGTGGGCGGGTCGTTAAAAAAAAAAAAAAAAGATAAAAATAAAGGTATAGAGACACAACATAATAGATAATGAAAAACTATAAGAACTTGCGATCTAGGAAA
+
BCCCEFFFFFCCGGGGGGGGGGGGGHHGGHHHHHGHGGGHHHHHHHHHHHHHHHHHGGGHGHGGGHHHHHHHHHHHHHHHHHHHHHHHHHHHHHHHHHHHGGGGHHHGGGGEGFGGHGHHGHHHGHGHHHHGGGHH3G2D2222>DFB<<A//C///------..<11:A-@F?--<---..01:110<01:1001<11111////.../111<1111<111111..0111111</<1<1--...11001/
@M03495:530:000000000-LYBTV:1:2103:24539:14659 2:N:0:GGGCTCTG+TTCTTCCT
ATATTTTGCCGTTGATAAACCAGTCTCCAAAGCTCACATGCTGACAGATCGGAAGAGCGTCGTGTAGGGAAAGAGTGTAGGAAGAAGTGTAGATCTCGGGGGGCGCCGTGTCAGTTAAAAAAAAAAAGCTTAAGAGCGAGTGCTAGGCGAGACGGGTAATTATGTACGAAAAGTGGTACGAAATAGACATGATGCGCGTAGCTGTAGTGGTGTGTAGATCTAAGTAAGAGATATGGTCGATCGGTATGGTG
+
ABCCBFFFFFCAGGGGGGGGGGHHHHHHHHHGHHHHHHHHHHHHHHHHHHHGGGGHHHGGGGGGHHHHGGGFHHHGHGGHGHHGFHHF3@EF44B@4BF?/<-----:--./;0;000;0B9@->9-..0000000/;---.0000./:---...---/000;0000..;.-/000990.....;B000090009-.----.0:;000/.0....00:B09000000000/0000900-9.9-9...0/00
@M03495:530:000000000-LYBTV:1:2103:9542:14671 2:N:0:GTGCTCTG+TTCTTCCT
ATATTTTGCCGTTGATAAACCAGCTAATCCTGAAAAAAAAATCAAAGCTAAAAACTACAATGCTAAGACCACGATGTGACTGCTATCAAAGTTAGATATATATGTAAATTATTCATCTGTCAAATCCTAGAATTATATCATACCTGCTCCAGCAATCACGACCTGTAATGGTTTAGTGGGTTGTTCACTGTTTCTGAAAAATGAAGATAGTTGTCCAGCTTCCAAAAAGTTTATTGTGTTTTCTAGTGGAG
+
1>1AAFF3BF1>11AGFFGGFFCG1FFGG3FBFFF1FE?E/ACFBGGGHFHHHHGGHFHGHBBGG2B1GGHHGGH/FEE2FHHFHEHH@1BBEHHHHHFGGFHGGHHHHHHFHDEFHFFGHHFHHFHHFGHFHHFHGHHGFHHBFHHFHEHHFGFGFGGCGC/AGGHHHHG1GFHF>GCGCFGCHFFFGHGHHFHFHFFG..DH=000:;C:CC0CFFBFGFCHFHEGA0;0CF0B9FGGBFBFGB9CFB?
@M03495:530:000000000-LYBTV:1:2103:28939:14675 2:N:0:GTGCTCTG+TTCTTCCT
ATATTTTGCCGTTGATAAACTAAAGCTCACATGCTGACAGATCGGAAGAGCGTCGTGTTGGGAAAGAGTGTAGGAAGAAGGGCTAAGTTCGGTGGGCGGTGTATCACGAAGATAAACTAAAACGAGTGAATATTCCTGGAGTTGTTGATGGGGCGGTAGAACAACTAACGGAGTGAATGAAATTGTACCGGCGATAGATAGCGGTGATGGTACTGTACTCGTTCGCCACAAGAGTGATGAGGTACAAGTGG
+
BBBABFFFFFBBE?GGGGGB5BGCFCFHFFCGBCGFAGHHGHHHGGEBBFG?AAE0B11A10ABCGGHGEGGG3EGFH3?11?11334441/111/1////<34222/////111@1211111/////11111111<?0001011.<1111<..<:-..000//.//0/;B??..;0900;0;090009.---9-../9///--;-.9/////9/;////.9.;.-....;...//9//////////////
@M03495:530:000000000-LYBTV:1:2103:18813:14681 2:N:0:GTGCTCTG+TTCTTCCT
ATATTTTGCCGTTGATAAACCACCCTCCCTGTGGTCGTTATCTTGCTCCTTCTGTCGTCAACGAATTTACTAATTCCAAAGCTCACATGCTGACAGATCGGAAGAGCGTCGTGTAGGGAAAGAGTGTAGGAAGAAGTGGAGATCTCGGGGGGCGGCGGAGCATTAAAAAAAAAAAAAAGCAAAAGGAGGTGGAAAAAACAGGTAAGTATGAGTAAGAATGAGAATATGAAGGAAAAGAGTACACGGAGAGA
+
BBCCCFFFFFCBGGGGGGGGGGGGGHHGGHHHHHHHGGGHHHHHHHHHHHHHHHHHGGGHGHGGGHHHHHHHHHHHHHHHHHHHHHHHHHHHHHHHHHHHGGGGHHHGGGGEGGHHHGHHHHHHHHHHHHGHHHHHDG2D/222>2@C/<<--9--9:---.90;:00:--;-99---..990//.9......00/.-../.00000090B00;099000000;00000000.////:/00000.--.-..
@M03495:530:000000000-LYBTV:1:2103:13944:14681 2:N:0:GTGCTCTG+TTCTTCCT
ATATTTTGCCGTTGATAAACCAGCTAATCCTGAAAAAAAAATCAAAGCTAAAAACTACAATGCTAAGACCACGATGTGACTGCTATCAAAGTTAGATATATATGTAAATTATTCATCTGTCAAATCCTAGAATTATATCATACCTGCTCCAGCAATCACGACCTGTAATGGTTTAGTGGGTTGTTCACTGTTTCTGAAAAATGAAGATAGTTGTCCAGCTTCCAAAAAGTTTATTGTGTTTTCTAGTGGAG
+
>AABBFFFFFBBGGGGGGGGCGHHHHHHHHHHGHHFHGGGGHHHHHFGHHHHHHGHHHHHHHHHHHHHHHHHGGHGGHHHHHHHHHHHHHHHHHHHHHHHHHHHFGHHHHHHHHHHHGHHHHGHGHHHGHGGHHHHHGHGGHHCGGHHDGHHGHBFHHHGGGGGHDFHHHH<GHHHFGFHEFGGEHHHHHHHDHHHHHFHAGHH0G;CCCGCFCH0GGEGHHFHFCGFGFFGGGGGGGGGEBFF9CGF.9E
@M03495:530:000000000-LYBTV:1:2103:20365:14690 2:N:0:GTGCTCTG+TTCTTCCT
ATATTTTGCCGTTGATAAACCAGGACTCAGGCTGAACCAAAGCTCACATGCTGACAGATCGGAAGAGCGTCGTGTAGGGAAAGAGTGTAGGAAGAAGTGTAGATCTCGGGGGTGGGCGGATCATTAAAAAAAAAAAAAACAATGGGGAAAGGAAGGGAAGACGAATAGGCAAAAGATGAGTATAGTAAAGAGAGAAAGAAAGAAAAGACACTGCAGACAGAAGAGAAGTAGGAAAACATAACACTGGTGAA
+
BCCCCFFFFFEDGGGGGGGGGGHGHHHHHHHHHHAHHHHHHHHHHHHHHHHHHHHHHHHHHGGGGHHHGGGGEGHGHHGHHHHFHGGHHHHFHHHHH4F4@B@44B?BE/><////=</--<GH1><<BB@<@@C-<<-...000.....:<//.<..:../.--..00:0:.//.01<01111111111<//9.000/.<</.///.<//000001.///<00./0<111001///.011:0000<1/10
@M03495:530:000000000-LYBTV:1:2103:9274:14700 2:N:0:GTGCTCTG+TTCTTCCT
ATATTTTGCCGTTGATAAACCACCCTCCCTGTGGTCGTTATCTTGCTCCTTCTGTCGTCAACGAATTTACTAATTCCAAAGCTCACATGCTGACAGATCGGAAGAGCGTCGTGTAGGGAAAGAGTGTAGGAAGAAGTGTAGAGATGTGCGGTGGGCGGGTCAGTAAAAAAAAAAGAAGAGAAAAAAGCAAGTATGTTGGGCACGTGTAAAGTGAAGAAACTTAAGAGATAAATAAGATCGGATAGCATAGG
+
BBCCCFFFFFCCGGGGGGGGGGGGGHHGGHHHHHHHGGGHHHHHHHHHHHHHHHHHGGGGGHGGFHHHHHHHGHHHGFHHHEHHFFHHHHGHGHHHHHHEEGGGFHHGGGGEFFHGFEHHHHFGHBGFHFBGFHFGDH2@>222@2222?/?/////<---./000000:--9:...//.////.-..//////////.-./..../9////////9//////////:///////////....;;//////
@M03495:530:000000000-LYBTV:1:2103:17584:14701 2:N:0:GTGCTCTG+TTCTTCCT
ATATTTTGCCGTTGATAAACCAAAGCTCACATGCTGACAGATCGGAAGAGCGTCGTGTAGGGAAAGAGTGTAGGAAGAAGTGTAGATCTCGGGGGGGGCCGTGTCATTAAAAAAAAAAAAAAAATATAGAAAGAAGAAGCGACGTGGAAACTAGAGGACGCAAGTGGAGGATCACGTATGAATGCAGGACCTAAGAGAGAACGAGGAAGGTGGGGAGACAAGAGGAGGACTGAGTGTAGACAGGTCACAGA
+
CCCCCFFFFFCBGGGGGGGGGGHHHHHHHHGHHHHHHHHHHHHHGGGGHHHGGGGFGHHGHGHHHHHHGHFGGHHGHFHHGH4@E44B44?C/EF--<-9---.<<B1:11BFB;@BAF=A---.01111110/.<0//:-.-<-...00/11000/..--<--1100...//./..:1/1111111.<..<00/00/..00.<.--/..00<--.-.<:/.<..<9..9/90010111111/.00001<<
@M03495:530:000000000-LYBTV:1:2103:28455:14705 2:N:0:GTGCTCTG+TTCTTCCT
ATATTTTGCCGTTGATAAACCAGCTAATCCTGAAAAAAAAATCAAAGCTAAAAACTACAATGCTAAGACCACGATGTGACTGCTATCAAAGTTAGATATATATGTAAATTATTCATCTGTCAAATCCTAGAATTATATCATACCTGCTCCAGCAATCACGACCTGTAATGGTTTAGTGGGTTGTTCACTGTTTCTGAAAAATGAAGATAGTTGTCCAGCTTCCAAAAAGTTTATTGTGTTTTCTAGTGGAG
+
BBBBBFFFFFBBGGGGGGGGGGFHHHHHHHHHHGHHHGGGGHHGGHGHHGHHHHGHHHHHHHHHHGHHHHHHGGHGHHGHHHGHFHHHHHHHHHFHHHHHHHHHGHHHHHHHHHHHHGHHHHGFHGHHHHHHHHHHHHHGHHHFHHEHEGFGFFFHHHHGGGGGH?FHHHGHGGHHDGHGDFFGHHHFHGHHHHHFHHEDCHFHGGFFFGHHGHHHFHHHEGHFFGHGGFFFGGGGGFBFFBFF0;FFGBA
@M03495:530:000000000-LYBTV:1:2103:26357:14710 2:N:0:GTGCTCTG+TTCTTCCT
ATATTTTGCCGTTGATAAACCACCCTCCCTGTGGTCGTTATCTTGCTCCTTCTGTCGTCAACGAATTTACTAATTCCAAAGCTCACATGCTGACAGATCGGAAGAGCGTCGTGTAGGGAAAGAGTGTAGGAAGAAGTGTAGAACTGGGTGGGCGGCGGGTCAGTAAAAAAAAAAAATGTGTGGGCGTAAGTGTACGGAGCAGAGTATTACAGAACAATGTACCTGGGCAGAGCATCTACTAAAAATCATGC
+
CCBCCFFFFFCAFGGGGGGGGGGGGHHGGHHHHHFGGGGHHHBFHFHGHHHHHHHHGGEGEHGGEGHHGHHHHHHHHHH5FGHEBHGHHHHFHHHGHHHHGEEGGHHGGGGEEGFHGGHHGHFGGHHHHHHFHGEH?F222222222?2<A//>-----;-;/0000;0:9-;--9.:009....-;-.900000...;;.//.;000000000///90:00000.9./:A?/000009000000.90000
@M03495:530:000000000-LYBTV:1:2103:20160:14717 2:N:0:GTGCTCTG+TTCTTCCT
ATATTTTGCCGTTGATAAACCAGCTAATTCCAAAGCTCACATGCTGACAGATCGGAAGAGCGTCGTGTAGGGAAAGAGTGTAGGAAGAAGTGTAGATCTCGGTGGGGGCCGGATCATTAAAAAAAAAAAAAAAGGAGAAAATGAGGGATGAGGGATGAGAAAAAAAAAAGAAGAATAGCAGAAGAAGATGGCAGGGAAGTGCAGATACGAGAGAAAGTTAGAGAGAGGCGAAGAGAAAATGGAAGAATGTT
+
ABCCCFFFFFDCGGGGGGGGGGHHHHHHHHHHHHHHHHHHHHHHHHHHHHHHHHGGGGHHHGFGFAEGHHHGGHHHHHGHHHHHHHGHHH4G44B4444BC111>//>//E////B3@2@G22B/<@C-<<<-../...0/1011/9./900/../.00110/.---9-.../0/010:10//00//0110//.-9..90:11<1011..9.-.0001111101.....-9--../00/100:0/./0111
@M03495:530:000000000-LYBTV:1:2103:20946:14718 2:N:0:GTGCTCTG+TTCTTCCT
ATATTTTGCCGTTGATAAACCAGGACTCAGGCTGGACCAAAGCTCACATGCTGACAGATCGGAAGAGCGTCGTGTAGGGAAAGAGTGTAGGAAGAAGTGTAGAAATCGGGGGGGGCCGGATCATTAAAAAAAAAAAAAGAAAAGGGAAGATGGAGGAGGGAGTGTAAGAGAGCAAGCGAATCTTAGAATACAGAACTGAAAAGATAAAAAGAACAGCGTGAATCACTATGAACAGGAATAGCGATGGCATG
+
CCDCCFFFFFDBGGGGGGGGGGHGHHHHHHHHHHGHHHHHHHHHHHHHHHHHHFHHHFFGHGGGGGHHGGGEFGHHHHGHHHHHHHHHHHHHHHGHHEG4B344443??/>/--------.9<<00<<0B9=;DA---...///...<..000//....-....<0000</..<//.<<--.00<0<00<<000:/000000/.000000<..///.-....00:000000<00/.:/0000<9...//0.
@M03495:530:000000000-LYBTV:1:2103:25464:14721 2:N:0:GTGCTCTG+TTCTTCCT
ATATTTTGCCGTTGATAAACCAGGACTCAGGCTGGACCAAAGCTCACATGCTGACAGATCGGAAGAGCGTCGTGTAGGGAAAGAGTGTAGGAAGAAGTGGAGATCTCGGTGGTCGCCGGATAATTAAAAAAAAAAAACATGCAGTAATGGTTGAGAGCACGGGTGACTACGAGAAGATGAGTGGAGTATGCGCACAATCGGAGTAGCTGTATTCGCGACTTGCGGCAAGAACGTTCGACATCGAGTATAAG
+
BCCCCFFFFFCCGGGGGGGGGGHGHHHHHHHHHHGHHHHHHGHGHHHHHHHHHGGHHHHHHGGGGHHGGDGEEEHHHHGHHHGHHHGEGHGFHFHHHFF3@/333D??F??//3</?/////22>22D22<//-<A-..000<0000000:::/0:0.:.-:---.000/:99../0000000.0.0/000..---/00...-./000000000/.--:-.00-----./:/..//.....0./.9.9009
@M03495:530:000000000-LYBTV:1:2103:9294:14744 2:N:0:GTGCTCTG+TTCTTCCT
ATATTTTGCCGTTGATAAACCAGTCTCCAAAGCTCACATGCTGACAGATCGGAAGAGCGTCGTGTAGGGAAAGAGTGTAGGAAGAAGTGTAGATCTCGGTGGTCGCCGGATCATTTAAAAAAAAAAAAAAGAAATGTGAAGTTGCATAATACGGAAGACATGAAGTAAGAAGTACACAATATAAAAAAGATAATAAGTTAACGACGCTCATGATGATGGTCGGAGAGGACAGTCACACACGTTATCGGACG
+
ABBCCFFFFFCCGEGGGGGGGGHHHHHHHHHHHHHHHHHHHHHHHHHHHHHGGGGHHHGGGGGGHHHHGHHHHHHHHHHHHHHHHHHBE4B3444B@FF1?E13//?>////04B333BFG/@@@/<---.../0<00000<0000000000;:....//000;B000000/000000.00009000:;A0000009000;0..-9-...090000000:099-:-....:;0:0000..;../.9.-.-:
@M03495:530:000000000-LYBTV:1:2103:18722:14754 2:N:0:GTGCTCTG+TTCTTCCT
ATATTTTGCCGTTGATAAACCATCTAATCCTGAAAAAAAAATCAAAGCTAAAAACTACAATGCTAAGACCACGATGTGACTGCTATCAAAGTTAGATATATATGTAAATTATTCATCTGTCAAATCCTAGAATTATATCATACCTGCTCCAGCAATCACGACCTGTAATGGTTTAGTGGGTTGTTCACTGTTTCTGAAAAATGAAGATAGTTGTCCAGCTTCCAAAAAGTTTATTGTGTTTTCTAGTGGAG
+
CCCCCFFFFFCAGGGGGGGGGGHHHHHHHHHHHGHHHGGGGHGHHHHHHHHHGHGHHHFHHHHHHHHHHHHHGGHGHHHHHHHHGHHHHHHHHGHHHGHHHHHHGHHHHHHHHHHHHHHHHHHHHGHHHHHHHHHHFHHGGHHHHGHFHHHHHHHHHHHGGGGGHHHFHHG?GHFGGHEHEGGGHHHHHHGHHEHHHFHGHHHGHHGHHGGGFFFFHGHHHHGHGHFHGGGGGGGGGGCFFEFGFEFGGFG
@M03495:530:000000000-LYBTV:1:2103:12748:14759 2:N:0:GTGCTCTG+TTCTTCCT
ATATTTTGCCGTTGATAAACCAGTCAGGAGTCCAAAGCTCACATGCTGACAGATCGGAAGAGCGTCGTGTAGGGAAAGAGTGTAGGAAGAAGTGTAGATCTCGGGGGTCGCCGGGTCCATAAAAAAAAAAAAAACAGAAGAGACACAGAGCAAGTCCAGAGGATTAACAGAACGACAGGAGACAGACGTATGGAGTAAATGATGTCAGACAAATTAGCATGGAGGCAGTGAGGGGTGTAACCAGCCATGGG
+
CCCDCFFFFFDBGGGGGGGGGGHHHHHHHGHHHHHHHHHHHHHHHHHHHHHHHHHHGGGEFGHGGGGEFGHHHGHHHHGHGGGHHHGHFFHHFG44F444441F/EE//////<////1@1==1DDGC@C--:-..//000.:////.0;/0//0;0000.../000000/0/..--9.....///.-;.0//0/0/0000000:00000///00:0/000.0/....;000..-.-900000...:00/.
@M03495:530:000000000-LYBTV:1:2103:17806:14774 2:N:0:GTGCTCTG+TTCTTCCT
ATATTTTGCCGTTGATAAACCAGGACTCAGGCTGGACCAAAGCTCACATGCTGACAGATCGGAAGAGCGTCGTGTAGGGAAAGAGTGTAGGAAGAAGTGTAGAGCACGGAGGAGGCCGGATCTTTAAAAAAAAAAGACAAGAGTTATAGGAGAGAGACGATAGTACAAAGCAAGTCCGAGCGAGATCTACCGGATGAAGCAGAGCCACTAACGTAATATGGTTAAAGCAAAGCGTAGTTGAGTAGGAGGAA
+
AAABCFFFFFCCGGGGGGGGGGHGHGHHHHHHHHGHHHHHHHHHGHGHHHGHHHHHHHHHFGEGGHGGGGGEEEGHHHGBGHHGHFG@GGFFHHHHF@D44343B30/>/////////////2222>FGH?//>C.<0>/</.00000000/<..../::.;.00000<//0/CCF0..;-----;0;000---.-00009//././90/00.9...000000009000/;//.9.-.000900000;../
@M03495:530:000000000-LYBTV:1:2103:4713:14787 2:N:0:GTGCTCTG+TTCTTCCT
ATATTTTGCCGTTGATAAACCAGTCAGGAGTCCAAAGCTCACATGCTGACAGATCGGAAGAGCGTCGTGTAGGGAAAGAGTGTAGGAAGAAGTGTAGATATCGGTGGGCGGCGGATCCATAAAAAAAAAAAACAAATAAAACAGAGAGATGGGCGCAAACAGCAAAAGAGACAAACAAGGAGCATACTGCAAGATACGTAAATCGTCACAGAACGATTAATGAACAGAAGTATAGCGCTGGATTGCACTGC
+
BCCCDFFFFFCCGGGGGGGGGGHHHHHHHGHHHHHHHHHHHHHHHHHHHHHHHHHHGGGEGHHGGGGEFHFGHGFHHHGHHHHHHHHHHHHHDB4@F4444@?>1?/////>////<01<11FGHGFGCCC-<...1<1:10<////..<00..-----.././/B:/.//////.../.....0101110<:/011.00..11.....1100/.....1111111//00111111--.--.10/01<0/0
@M03495:530:000000000-LYBTV:1:2103:9764:14790 2:N:0:GTGCTCTG+TTCTTCCT
ATATTTTGCCGTTGATAAACCAGGACTCAGGCTGGACCAAAGCTCACATGCTGACAGATCGGAAGAGCGTCGTGTAGGGAAAGAGTGTAGGAAGAAGTGTAGATCTCGGTGGTCGGCGTGTCATTAAAAAAAAAAAAAAAGGGAAAGAAGGGAGGAGAGCAAAGAAAGGAAACAGAGACACGAATAAAGAATGCGATATATGAAGCTGGATGAGATAGCGGCACTAGAAGGAAGTATAGAGAGACAGCGAT
+
ABCCCFFFFFDCGGGGGGGGGGHGHHHHHHHHHHGHHHHHHHHHHHHHHHHHHHHHHHHHHGGGGHHHGGGFFGHHHHGHHHHGHGGFHHHHHHHHHDG4B344?44BF/?E/3////<//BDFD2@FFHF?@D?>----....;.././....-.....0/:/:./0./://////////.-9..0;:0:000....90000::000/.;0:000000--9--/::000../.000:;:009./:B.--;
@M03495:530:000000000-LYBTV:1:2103:11131:14792 2:N:0:GTGCTCTG+TTCTTCCT
ATATTTTGCCGTTGATAAACCAGTCACAACCACTTCTTGCCCTCCAAAGCTCACATGCTGACAGATCGGAAGAGCGTCGTGTAGGGAAAGAGTGTAGGAAGAAGTGTAGATATCGGGGGGCGGCGTATCATTAAAAAAAAAAAAAAGAAGAAAGAATAGAAGAGGATGGCACGGTGAGGAGGAGTGAAAGAATAGTGATATGCGGCGAAGGAAGGAGAAACACATGAGAGAAATTATAAAGAGATAAAGTA
+
CDCCDFFFFFDCGGGGGGGGGGHHHHHHHGGGGHHHHHHHHHHHGHHHHHHHHHHHHHHHGHHHHHHHGGGGHHHGGGGGGHHHHGHHHHHHGGGHHHHHHHHHEF4B344?4D?>//B--A-<9--.<00<000B09B=@F----.9./0/:0/.0000000<../0.//0.-.....:....<.0000/.00000000000.------..:......0//..000000.<00000:0000//0000000
@M03495:530:000000000-LYBTV:1:2103:16391:14793 2:N:0:GTGCTCTG+TTCTTCCT
ATATTTTGCCGTTGATAAACCAGTCAGGAGTCCAAAGCTCACATGCTGACAGATCGGAAGAGCGTCGTGTAGGGAAAGAGTGTAGGAAGAAGTGAAGAACACGGGGGTGGCCGGAGGACTAGAAAAAAAAAAATGACGGACCGGATGGCGACAGGCTCAGGAAGGCCCGCCCGCACAACGCCTGCACTGCTTCTAAGTGCACGACCACACAAGAAGTACAACGCGCACAGAGACCATAACCACGCACCAAG
+
ABBABFFFFFBBGGFGGGGGGGHHHHHHHGFHHHFHHGHHHHGHHGHHFBFHHBFHEE1ABFCEEFEAEFEFHEGAHHBGFFFFFHGHGFHH4F4@@B323B1>//////00</>////?F11?G00-<<@-:.000.-.----9.-./--99-....//9/......---------..--;....////////////////..;;-....9..99/;////---9--9.//....///9//..9---...
@M03495:530:000000000-LYBTV:1:2103:15249:14809 2:N:0:GTGCTCTG+TTCTTCCT
ATATTTTGCCGTTGATAAACCAGCTAATCCTGAAAAAAAAATCAAAGCTAAAAACTACAATGCTAAGACCACGATGTGACTGCTATCAAAGTTAGATATATATGTAAATTATTCATCTGTCAAATCCTAGAATTATATCATACCTGCTCCAGCAATCACGACCTGTAATGGTTTAGTGGGTTGTTCACTGTTTCTGAAAAATGAAGATAGTTGTCCAGCTTCCAAAAAGTTTATTGTGTTTTCTAGTGGAG
+
BCCCCFFFFFCBGGGGGGGGGGHHHHHHHHHHHHHHHGGGGHHHHHEHHHHHHHGHHHHHHHHHHHHHHHHHGGHGHGHHGFHHHHFHHHHHHHHHHHHGHHHHHHHHHHHHGHHHHHGHHHHHHHHHHGHHHHHHHHHHHHHHHHHHEHHHHHHHHHHGGGGGFGHGHHGFFHHHHHGHEGGGHHHHHHHHHHHHHHHHGHHHHHHHHGGHHHHFHHHGHHHHHHHGFGGGGGGGGGGGGGGGFGGFGFE
@M03495:530:000000000-LYBTV:1:2103:22504:14810 2:N:0:GTGCTCTG+TTCTTCCT
ATATTTTGCCGTTGATAAACCAGGGACTCAGGCTGGACCAAAGCTCACATGCTGACAGATCGGAAGAGCGTCGTGTAGGGAAAGAGTGTAGGAAGAAGGTCAGAACTGCGTCGTGGGGGGATTGGTAATAAAAAAATGATTAGAGATGAGGAGAGGCAAATAATTGCTGTTGCTATATTAGACTTCATCATGACTAAGATCCTAACGCGAGATGTAACAAAACAGTCTGACTAACTGAAAACAGAGGAAAG
+
ABBBABFFFFB?EEGGGGGGGEHGCAFFGGFHHHHDFFC2FFEGAEGDGFGHHFDBGF3BCGDECEFGHG1BEFGH2BFFFHHFHFFDDF@F3GEGFF13?32342B33?>/>//////--.//.;00000000--.///////////99//;......9/9//9/////;9;9//;///;/9///;/;/99////9/;9///9:..-----.//9/;//..9..///9////:////9/9/..//..9/.
@M03495:530:000000000-LYBTV:1:2103:21046:14815 2:N:0:GTGCTCTG+TTCTTCCT
ATATTTTGCCGTTGATAAACCAGCTCTAGCTGCCATAGCAATGTCACAACCACTTCTTGCCCTCCAAAGCTCACATGCTGACAGATCGGAAGAGCGTCGTGTAGGGAAAGAGTGTAGGAAGAAGTGTAGATCTCGGTGGGGGGCGGGTCATTAAAAAAAAAAAAAAAGAATAGAAGAGAAAAGGAAGTAATGAGAGTGAAAAAAGAACAGAAGTGACAGGAAGATAAAGGGAGAGTAAAGTGTATCGGTAA
+
CCCCCFFFFFCCGGGGGGGGGGHHHHHHFHHHHHHHHHHHHHHHHHHHHGGGGHHHHHHGHHHHGHHHHHHHHHHHHHHHHHHHHHHHGGGGHHHGGGGEFGHHHGEGHHHHFHGHHHHHGHHH4FFEB444DBB?/?//</--9--9-.<0000::>=>D;-@---...0000000./00//.//.<0000::0000:000.-...////00000000../..000000.<...00000:00000.-...
@M03495:530:000000000-LYBTV:1:2103:3641:14816 2:N:0:GTGCTCTG+TTCTTCCT
ATATTTTGCCGTTGATAAACCAGCTAATCCTGAAAAAAAAATCAAAGCTAAAAACTACAATGCTAAGACCACGATGTGACTGCTATCAAAGTTAGATATATATGTAAATTATTCATCTGTCAAATCCTAGAATTATATCATACCTGCTCCAGCAATCACGACCTGTAATGGTTTAGTGGGTTGTTCACTGTTTCTGAAAAATGAAGATAGTTGTCCAGCTTCCAAAAAGTTTATTGTGTTTTCTAGTGGAG
+
BBCCCFFFFFCBGGGGGGGGGGHHHHHHHHHHHHHHHGGGGHHHHHHFHHFHHHGGHHHHHHHHHHHHHHHHGGHGHEHHHHGHHHHHHHFHHHHHHHHHHHHHHHHHHHHHHHHHHHGHHHHHHHHHHHGHHHHHHHHHHHHHHHFGHFHHFHGHHHHGDCFGEFGHHHFGHHHHFFHHGGFGHHFHHGHHHHHHHHHGCGFFGGCGGGHFHHHFHFFHGHHHHF:ADBFGGGGGGGFGGGGGBFFGG0E
@M03495:530:000000000-LYBTV:1:2103:16182:14824 2:N:0:GTGCTCTG+TTCTTCCT
ATATTTTGCCGTTGATAAACCAGCTAATCCTGAAAAAAAAATCAAAGCTAAAAACTACAATGCTAAGACCACGATGTGACTGCTATCAAAGTTAGATATATATGTAAATTATTCATCTGTCAAATCCTAGAATTATATCATACCTGCTCCAGCAATCACGACCTGTAATGGTTTAGTGGGTTGTTCACTGTTTCTGAAAAATGAAGATAGTTGTCCAGCTTCCAAAAAGTTTATTGTGTTTTCTAGTGGAG
+
CCCCCFFFFFCAGGGGGGGGGGGHHHHHHHHFHHHHHGGGGHHGHHDFHGGFHHGHHGHHFHHFHGHHGFHHGGHGHGHFHGHHHGHHHHGHGHHHHHHHHHHHFHHHHHHHHHHHHHHHHHHHHHHFHHHHHHHHHHHGHHHGHHHHHHHHGHGHGHHGGGGGHHHHHHHHHGFGGHGHEGGGHGGGHHHHHHHHHGFHGHFHHH:CHFGBGCGHHHFHHHHFCGHGFFGGGGGGFFFGBFFGGFFBFFE
@M03495:530:000000000-LYBTV:1:2103:23450:14853 2:N:0:GTGCTCTG+TTCTTCCT
ATATTTTGCCGTTGATAAACCAGAGGACTCAGGCTGGACCAAAGCTCACATGCTGACAGATCGGAAGAGCGTCGTGTAGGGAAAGAGTGTAGGAAGAAGTGTAGATCTCGGTGGGGGCCGTAGCTTTTAAAAAAAAAAAAGAGAGTACTGGAGAGTGGTTGGGTAACGTTAGCAGGTGAGGTGAGCAAGCCGTCTCGCGTGGCGTTATTGATGGTAGAGTTGGTACCTAGCGGAATACGCTAGGCAGGGGG
+
CCCCCFFFFFBBGGGGGGGGGGHHGGHHHHHHHHHHGHHHGHHHHHFHHHHHHHHHHHHHFHHGGGGHHHGGGGGGHHHHGCGHHHHGHHHHGHHHHHG4F44344DB4BF////>></<</?/@2>221?1?/<>--<-..//.00000:/.0.00.0..--90/0./;/.000.;:0..9.0.00//..-:-.;/.-;----.-..000000000000:00;:000090--:9.99.;..../0.--:-
@M03495:530:000000000-LYBTV:1:2103:6122:14882 2:N:0:GTGCTCTG+TTCTTCCT
ATATTTTGCCGTTGATAAACCACCCTCCCTGTGGTCGTTATCTTGCTCCTTCTGTCGTCAACGAATTTACTAATTCCAAAGCTCACATGCTGACAGATCGGAAGAGCGTCGTGTAGGGAAAGAGTGTAGGAAGAAGTGGAGAGCTAGGAGGTGGCCGGGGCATTAAAAAAAAACAAAAAAAGAAAGCAAGAATGAGTGAGGTGCAAGAGTAAATAAGGAAAGTAGGGGAAGAAAGAGAGAGAGAGAGATAA
+
CCCCCFFFFFC>EGGGGGGGGGGGGHHGGHHHHHGHFGGHHHHHHHHHHHGHHHHHGGGHFHGGGHHHHHHHHHHHHHHHHHHHHHHHHHHHHHGHHHHHGGGGHHHGGGGEGGFHHG3GHHHHGHGGHHHHFFHF?G2>/=//@2@02@A?/=00>/---</00000<<@-:....;.--..9/0/0////000;0000.;.0000:.0000000000/9.0000.....://0///9...9..:..090
@M03495:530:000000000-LYBTV:1:2103:6482:14905 2:N:0:GTGCTCTG+TTCTTCCT
ATATTTTGCCGTTGATAAACCAAAGCTCACATGCTGACAGATCGGAAGAGCGTCGTGTAGGGAAAGAGTGTAGGAAGAAGTGTAGATCTCGGGGGTGGCCGGATCATTAAAAAAAAAAAAAATAGAAAGAACGCGAAGAGGCAAGTATACAAATAATAAAGAGAGGGGTACAGGAGAATGGGAGAGAAGGTAGTGATGACACCACAAAATGTGATGTGTACTAGTTAACGGAGACAGTGGTGATCACTAAT
+
CCCEEFFFFFCBGGGGGGGGGGHHHHHHHHHHHHHHHHHHHHHHGGGGHHHGGGGFGHHGHGHHHHGHGHGHHHHHFFHHHHDB344@FFGA/EF//<0?CB///?F22DGDGGG/@@<<--.<01110:./..----...9...1<11110011:111111//...<..011/....010./....0:.0100/1111000.......:0:111<11<11111:1111.<..-.</01/1.1111/1<01
@M03495:530:000000000-LYBTV:1:2103:22250:14907 2:N:0:GTGCTCTG+TTCTTCCT
ATATTTTGCCGTTGATAAACCAAAGCTCACATGCTGACAGATCGGAAGAGCGTCGTGTAGGGAAAGAGTGTAGGAAGAAGTGTAGATCTCGGGGGTCGGCGTAGCAGTAAAAAAAAAAAACATGACAATACGCAAGAAATGTGGTTGAAGAAACAGAAGAAAAGCCCAGGCAAGCCGGATGGACTGCATCCGGTGGCAGCTGTGCACGAAACTGAAGTTTGATAGAATAGTCCAGATGAGTGGAAGGTCAG
+
ABBBBFFFFFBBGGGGGGGGGGHHHHHHHHHHHHGHGHHHHHHHGFGGHHHGGGGGGGFGDFHHHHFGFGGGHHGHHEHHHF443B444B1?/>E/<>/<////<22><D>2G?C--<<-.<0/<<0C00:...--//;00090/.9/000/9/=/////////...;........---.-.///./////.---..9;.///;/99....9/////;/:9////;///////9///9////.///.9//.
@M03495:530:000000000-LYBTV:1:2103:17165:14930 2:N:0:GTGCTCTG+TTCTTCCT
ATATTTTGCCGTTGATAAACCAGCTAATCCTGAAAAAAAAATCAAAGCTAAAAACTACAATGCTAAGACCACGATGTGACTGCTATCAAAGTTAGATATATATGTAAATTATTCATCTGTCAAATCCTAGAATTATATCATACCTGCTCCAGCAATCACGACCTGTAATGGTTTAGTGGGTTGTTCACTGTTTCTGAAAATGGAGGTTAGTTGTCAGGTTTCCAAAAGGTTTATGGTGTTTTTTAGTGGGG
+
AABBBFFBFFBAGAGGGGGGGGHHHHHHHHHHHHHHHGGGGHHHHHHGHHHHFHGHHHHHHHHHHGHHHHHHGGHGHHHHHHEGHHHHHHHGGHHHHGHHHHHHGHHHHHHHHHHHHHHHHHHHHHHHGHGHHHHHHHHHHHHEHHFBGHHHHHEHHHHGGGGGHHH11F1FG<11=<F.C.-<.1100==G0<00DDFG000</:./0:;0::C00/0<0<0:CGA/.;F0/;0/;CEGE/.9./;;..9
@M03495:530:000000000-LYBTV:1:2103:24886:14933 2:N:0:GTGCTCTG+TTCTTCCT
ATATTTTGCCGTTGATAAACCACCCTCCCTGTGGTCGTTATCTTGCTCCTTCAATTTACTAATTCCAAAGCTCACATGCTGACAGATCGGAAGAGCGTCGTGTAGGGAAAGAGTGTAGGAAGAAGTGTAGATCTCGGTGGTGGGCGTATCATTAAAAAAAAAAAAAAGAGTAATATTGAATGTGAGGTGTAAATTTAACATATAAACGTAGAAAGATTATCATGGCAGCGTATATGTACGCAGTGGCCACG
+
BCCCDFFFFFCCGGGGGGGGGGGGGHHGGHHHHHHHGGGHHHHHHGHHHHHHHHHHHHHGHHHHH5HHHHHHHHHHHHHHHFHHHHHHHGDGGFHHGGGGGGHHHHGHHHHHHFHHHHHHHHHGH?G4?343333FF/C?C/</=>///0FG1111?1@@@--:--:../:;000000;0000000./;0000000;0000000000.:...;00/0:0000000.:..-...000000...-.0/..0.-
@M03495:530:000000000-LYBTV:1:2103:5787:14933 2:N:0:GTGCTCTG+TTCTTCCT
ATATTTTGCCGTTGATAAACCAGTCAGGAGTCCAAAGCTCACATGCTGACAGATCGGAAGAGCGTCGTGTAGGGAAAGAGTGTAGGAAGAAGTGTAGATCTCGGGGGGCGCCGGAGCAATAAAAAAAAAAAAAAAAAGCATAAAAGGAAGCCATTGATAAGTAAGAAGAGATATGAGAGAAGGCAAGAGAAGAAGCAAATCTTGCAAGATAAGCATGACGTAACAACACTGACTGGAGGGCAGAGATTGTA
+
CCCCCFFFFFCCGGGGGGGGGGHHHHHHHGHHHHHHHHHHHHHHHHHHHHHHHHHHGGGEGHHGGGGEEHHGHGHHHHHHHHHHGHHHHHHHFD@43@4BBEFG/>E--;-:?---9;/:00BBBFFFFA;>-----.:0000;09.//.../00000000000000/0./09000000.0;...9./.:0/9//00/0090000000/000000000:..:..00..:000000./..-...;./00000
@M03495:530:000000000-LYBTV:1:2103:14918:14942 2:N:0:GTGCTCTG+TTCTTCCT
ATATTTTGCCGTTGATAAACCAGCTAATCCTGAAAAAAAAATCAAAGCTAAAAACTACAATGCTAAGACCACGATGTAACTGCTATCAAAGTTAGATATATATGTAAATTATTCATCTGTCAAATCCTAGAATTATATCACACCTGCTCCAGCAATCACGACCTGTAATGGTTTAGTGGGTTGTTCACTGTTTCTGAAAAATGAAGATAGTTGTCCAGCTTCCAAAAAGTTTATTGTGTTTTCTAGTGGAG
+
ABB@AFFFFFBAGCGCGGGGGGGHHGHHHHGHHFHHHGGGGHHFHHBHHGHBFFEHHHHGHHHHHHHHGHFHGGHGHHGFFEGFGFFHDGHHFHHHHHFHFGHHFHHHHFHHGFHHFHHHHHHHHHHHHHHHHGFHHHHHFGHAGGHHHHGFEBFGFHHGFCDGFHHGHHH?G0FFDHHGFFGGADGGHHGHHHHGFFH0CGHHFHGHG:G00CFCGHHHGH/CCFEEEFGGGGGF9BBFFGEGFEFBFFA
@M03495:530:000000000-LYBTV:1:2103:11115:14946 2:N:0:GTGCTCTG+TTCTTCCT
ATATTTTGCCGTTGATAAACCACCTTCCCTGTGGTCGTTATTCTTGCTCCTTCTGTCGTCAACGAATTTACTAATTCCAAAGCTCACATGCTGACAGATCGGAAGAGCGTCGTGTAGGGAAAGAGTGTAGGAAGAAGTGTAGAACTCGGGGGGGGGCGGAGAATTAAAAAAAAAAAAAAAAGATAAGAGAAAAATAGAGAGAGAAATATGGAAAAGAGACGCAACAATGCAAGAAACAGACACAGTGTAAG
+
CCCDCFFFFFEBGGGGGGGGGGGGHHHHHHHHHHGHGGGHHHHHHHHHHHHHHHHFHGFFHGHGGGHHHHHHHHHHHHHHHHHHHHHHHHHHHFHHHHHHHGFGGHHHGGGGGGHHHHGGHHHHHFGGHHHHHGFHH32B?B22222/?</@-----<----.0111:1<--9@;--<9-<..011010/00/..00111....001111110<//./:<.---9..0<0110///////.///.:11111
@M03495:530:000000000-LYBTV:1:2103:16350:14960 2:N:0:GTGCTCTG+TTCTTCCT
ATATTTTGCCGTTGATAAACCAGTCTCCAAAGCTCACATGCTGACAGATCGGAAGAGCGTCGTGTAGGGAAAGAGTGTAGGAAGAAGAGTAGAGATCGGTGGTGGCCGGATCATTAAAAAAAAAAAAAAAGGAGAGAGAGGAAAGCTGAGGGCACCGAGCGAGACATCTCGGACCGTAGGATGTCAGAGTCAGGAATGCACAGAAGAGTGACACCACAAAGTATATTAAGCAGACAGCTAGACACTACAAG
+
ABCCCFFFFFCBGGGGGGGGGGHHHHHHHHEGHHHHHHHHGHHHHHHHHHHGEGGGHHGEFFEEGGGHGFGHHGGHHFFGH@GHCCG3B@BBE34331>1?EE/E00>/<//04444DBFBDCG?/-<--<.<..<...:..//./000...;...:;---;9-:C0009...--:..9.000:090000000/0/0009;090000.000009:...;./;0;0;99:000//.//.0000:0;09/000
@M03495:530:000000000-LYBTV:1:2103:16227:14967 2:N:0:GTGCTCTG+TTCTTCCT
ATATTTTGCCGTTGATAAACCAGCTAATCCTGAAAAAAAAATCAAAGCTAAAAACTACAATGCTAAGACCACGATGTGACTGCTATCAAAGTTAGATATATATGTAAATTATTCATCTGTCAAATCCTAGAATTATATCATACCTGCTCCAGCAATCACGACCTGTAATGGTTTAGTGGGTTGTTCACTGTTTCTGAAAAATGAAGATAGTTGTCCAGCTTCCAAAAAGTTTATTGTGTTTTCTAGTGGAG
+
AAAAAFFBBDD>E1FFGGFE1AGCFFGFFGHHFGBG0EEEEG1AG1AAF1GDGGE1FHHH1AAED@FG10FCE/>?F12F21GHHB0BFDD@GHFHH@EB2EFEBFGFGBGFFDBHF2F>EGFBGHFHHEGHHHHHGFFFHHDCFHFGHHHHEBGHHHHC/@CEHHGHHGG?GAGHFGGHEFGEHGFHHHGHHHHHGGHHHHHEGHHHFGFGHHHCGGFGBGHHGG.CE90CCFFF9C9FFCFBFFGG90A
@M03495:530:000000000-LYBTV:1:2103:24722:14974 2:N:0:GTGCTCTG+TTCTTCCT
ATATTTTGCCGTTGATAAACCAGGGACTCAGGCTGGACCAAAGCTCACATGCTGACAGATCGGAAGAGCGTCGTGTAGGGAAAGAGTGTAGGAAGAAGTGTAGATCTCGGGGGGCGGCGGGGCATTAAAAAAAAAAAAAAAGAAGGACACGTGAGTGGGGTGAGGATGAAAAAAAATCAAGATAAAACGAAAGGACAGTAGTGGATAGTATCAGATAAAGGAAGAGTACAGTACATAATGCTAATAACATC
+
ECDDDFFFFFCCGGGGGGGGGGHGGGGHHHHHHHHGHHHHHHGHHHHHHHHHHHHHHHHGHHGGGGHHHGGGGEFHHGHGGGHFEGFHFFHGGGFFHGGH4F344?D4?F/<CF-A--------/<11<FF>@B=B-<-<-.../.../.<....10..-.-.<.0/0<111:---.0000001111<-....././.0111<.0:<0111:110111<:0//..:11111<111111111<111<10:10
@M03495:530:000000000-LYBTV:1:2103:12968:14988 2:N:0:GTGCTCTG+TTCTTCCT
ATATTTTGCCGTTGATAAACCAGGACTCAGGCTGGACCAAAGCTCACATGCTGACAGATCGGAAGAGCGTCGTGTAGGGAAAGAGTGTAGGAAGAAGTGTAGAACTCGGTGGAGGCCGTAACATTAAAGAAAAAAAAAGTGTGGTATACATTTTAGACGGATTGGGAACTTGATGCCGAACATGAGAACAGCACAGAAGACAGGCCGGGGCGGAAACTCGGATCATAAATGGGGCAGATATGGCTACTATG
+
AABCBFFFFFCBGGGGGGGGGGHGHHHHHHHHHHGHHHHHHHFGGHHHHHHHHHGHGHGHHGGGGFHHGFGE>EGFHHGCGGHCGGGBDGFHHFFHHFHBB3B4?33/?/?//////>///<33B3333?B2<0B/>//111=.0111=111111<00<<...<<<./.0:;0C0:0:---90/0900/::.:.///9/////;..--9-------///....-99/9;///...-.9/////.//////:
@M03495:530:000000000-LYBTV:1:2103:18371:15008 2:N:0:GTGCTCTG+TTCTTCCT
ATATTTTGCCGTTGATAAACCAGCTAATCCTGAAAAAAAAATCAAAGCTAAAAACTACAATGCTAAGACCACGATGTGACTGCTATCAAAGTTAGATATATATGTAAATTATTCATCTGTCAAATCCTAGAATTATATCATACCTGCTCCAGCAATCACGACCTGTAATGGTTTAGTGGGTTGTTCACTGTTTCTGAAAAATGAAGATAGTTGTCCAGCTTCCAAAAAGTTTATTGTGTTTTCTAGTGGAG
+
AABBBFFFFFBBGGGGGCGGGGHHHHHHHFHHHHHHHGGGGHHHHHHHHHHGHHGHHGHHGHHHHHHHHGHHGGHGHHHHHGFHHHFHHGHHGHHHHHHHHHHHGHHHHHHHHHHHHHHHHHHHHHHHHHHHHHHHGGHHHHHHHHFHHHGGBGGHGHHGGGGGHHHHGHFHHGHHHHHHDGGGHHHHHHHHGHHGHFGHAGHHGGFGG0CFHHH0GHHFFFBGFFE.CFGFGGGGFB9FFG0FFFFF.FE
@M03495:530:000000000-LYBTV:1:2103:21580:15027 2:N:0:GTGCTCTG+TTCTTCCT
ATATTTTGCCGTTGATAAACCAGCTAATCCTGAAAAAAAAATCAAAGCTAAAAACTACAATGCTAAGACCACGATGTGACTGCTATCAAAGTTAGATATATATGTAAATTATTCATCTGTCAAATCCTAGAATTATATCATACCTGCTCCAGCAATCACGACCTGTAATGGTTTAGTGGGTTGTTCACTGTTTCTGAAAAATGAAGATAGTTGTCCAGCTTCCAAAAAGTTTATTGTGTTTTCTAGTGGAG
+
AABCCFFFFFCCGGGGGGGGGGHHHHHHHHHHHHHFHEFGGHHHHHHGHGHHHHGHHHHHHHHHGFHHHGHHGGHGHHHHHHGGGHGHGHGHHHHHHHHHHHHHHGHGHGHHGGHHHHHHGHHHHHHHHGHHHHHHHGHHHHHFHHFHFHHHHHHHHFHGFGGGFHHHHHHFHHHHHGHHEGGGHHHHHHBGDGHHHHFHHEHHHFFHGHHHHHGFHFFHHHFECCGFGGGGGGGGGGFFGGGGGGFGGBE
@M03495:530:000000000-LYBTV:1:2103:15253:15068 2:N:0:GTGCTCTG+TTCTTCCT
ATATTTTGCCGTTGATAAACCAGTCAGGAGTCCAAAGCTCACATGCTGACAGATCGGAAGAGCGTCGTGTAGGGAAAGAGTGTAGGAAGAAGTGTAGATCTCGGTGGGCGCCGGATCATTAAAAAAAAAAAAAAAAAGAAGAAAATGGTGTAGACGACGACTGCACAAAACAAAGATAATACAAGAGTGAGATTAACGACAGCGAGAGAGGGCAAGCTGTAAGACGTAAGATAGACCACTGTCGAGCGGAG
+
BCCDDFFFFFCAGGGGGGGGGGHHHHHHHGHHHHHHHHHHHHHHHGHHHHHGHHHHGGGFGHHGGGEEEGHHHGHHHHHHHHHHHHFHAGHH4F44344BBBBF1?/////>/////B3D?322>B@D@D<@-----.:./0///0000;.0000.-----../000/....;.//000000000/.0000000000..---.-----.......9.:00;0;00.....:000000/.0000..-.-;--
@M03495:530:000000000-LYBTV:1:2103:14428:15069 2:N:0:GTGCTCTG+TTCTTCCT
ATATTTTGCCGTTGATAAACCAGTCAGGAGTCCAAAGCTCACATGCTGACAGATCGGAAGAGCGTCGTGTAGGGAAAGAGTGTAGGAAGAAGTGGAGATATCGGGGGGGGGCGGATAAATAAAAAAAAAAAAAAGAGAGAAAACAGGAAAAAGATGGACGAGCAAACAGAAAACAAAGAAGGCGCTAGGACAGGCAGATAATGAAGCGGCAGCATGTGTGTAAGTAGACAGGGAGCAATAGTGCAGATGAA
+
CCCDCFFFFFCCGGGGGGGGGGHHHHHHHGHHHHHHHHHHHHHHHHHHHHGHHHHHGGGGGHHGGGGEEFHHHGHHHHHHGGGHFFGHFEGH4F331334441>/>@-----<---.01<<BFFFFF;-<-<--<</:.<0:</./.<///...010/0-----/0.<//:0//...//./..-<--..00/...<.9011111110-----..10111..1111111<</..9...<011111111011<
@M03495:530:000000000-LYBTV:1:2103:2874:15081 2:N:0:GTGCTCTG+TTCTTCCT
ATATTTTGCCGTTGATAAACCAGGACTCAGGCTGGACCAAAGCTCACATGCTGACAGATCGGAAGAGCGTCGTGTAGGGAAAGAGTGTAGGAAGAAGTGTAGAACTCGGGGGTGGGCGGATCATTTAAAAAAAAAAAAAAGAAGAGAAAGAAAAGGTAGAGGATGGCGATAGACGAAGTGAAAATTAACAGAGGCGAGAAAGCAAAAAGTGAATCAAGGAGACATGACACGAAGGTAGGACATACCGATAA
+
CCCCDFFFFFCCGGGGGGGGGGHGHHHHHHHHHHGHHHHHHHGHHHGHHHHHHHHHHHHHHGGGGGHHGGGFEGGHHHGHHHHHHHGGHHHHHHHHHHHEFF44333?E/>C//B///--><0=111<=1D@C:--99<<.../0./000/./:B.01:1</.<0./---.9<:.-<..011111001110//..---9.0</0/0:..<111111000<B../100000.-...010.00:010/..--.
@M03495:530:000000000-LYBTV:1:2103:14254:15081 2:N:0:GTGCTCTG+TTCTTCCT
ATATTTTGCCGTTGATAAACCAGTCAGGAGTCCAAAGCTCACATGCTGACAGATCGGAAGAGCGTCGTGTAGGGAAAGAGTGTAGGAAGAAGTGTAGATATCGGGGGGGGCCGGGTAAATAAAAAAAAAAAAGAAGCGAAGTACAAGAGCCCAAGAACAAAAAATAAAAGAAGATCGATCCCTGCCAGATACACATAACTACAGCGGAAGCAGCAGACATGTGTCATGTATGAGAGGGCGAGATAGGGTCA
+
CCCCCFFFFFCAGGGGGGGGGGHHHHHHHGGHHHHHHHHHHHHHHHHHGHHHHHGHGGFEFGHGGGFAE?2EGFGHHHFHHGFGFGFHFEFF4F4B3444B4?E/><-9;--99-.-/:;0090:CB;9-9-.../0-.--:000:0/./....../99/...-.00000..9900...../90..00.00090000;:B00:00--9-..://.;/./0000;000000000000...---:.00/.:/.
@M03495:530:000000000-LYBTV:1:2103:13766:15084 2:N:0:GTGCTCTG+TTCTTCCT
ATATTTTGCCGTTGATAAACCAGCTAATCCTGAAAAAAAAATCAAAGCTAAAAACTACAATGCTAAGACCACGATGTGACTGCTATCAAAGTTAGATATATATGTAAATTATTCATCTGTCAAATCCTAGAATTATATCATACCTGCTCCAGCAATCACGACCTGTAATGGTTTAGTGGGTTGTTCACTGTTTCTGAAAAATGAAGATAGTTGTCCAGCTTCCAAAAAGTTTATTGTGTTTTCTAGTGGAG
+
CACCCFFFFFCAFGGGGGGGGGHHHHHHHHHHGHHHHGGGGHHHHHHFHHGHHHCFHHHHHHHHHHHHHHGHGGHGHFHGHHGGFHHHHEGHHHHHHHFGFHHHHHHHHHHHHGHHHHHHHHHHHHHHHHHHGHHGHHHGHHHHHHGHGHHHEGFHHFHGGGGGHFGHHHGGHHHHHGGHGGGGHHHHHHHHHHFHHGEHHHHHFHFHFHHHHHHEFHFFHHHHHHF..;CFFFGGGFFFGFFFGGFGEGE
@M03495:530:000000000-LYBTV:1:2103:28907:15092 2:N:0:GTGCTCTG+TTCTTCCT
ATATTTTGCCGTTGATAAACCACCCTCCCTGTGGTCGTTATCTTGCTCCTTCTGTCGTCAACGAATTTACTAATTCCAAAGCTCACATGCTGACAGATCGGAAGAGCGTCGTGTAGGGAAAGAGTGTAGGAAGAAGTGTAGCTCTCGGTGGCGGCAGGGTGACTGGAGAAAGAACACACGAGTGTTGCGTCGTGGCCTTGAACGACTTACTTCAAATAACACATACTCACCCGTGACTTCCTGAAAATAAT
+
BB?AAFFBBFD2AAGGCGGFGGGGEHFEGFHFGFA3AEEAGDDGFBFF3GHHFFHHEE1AEGDFE1F5DGBGGDGHHHH5BBFHHHHHHHBG4G3GCFGEE1FE1BEEFEEGGHEGHFBCCE3?B?3FHDGFFFFGBFF22222@2/F///0//-<<--/<<000././<///.://.;---:9;090-9;--..9.0//0009.-;.9//////9//9;/9;////9/9..-:...//;////;9////:
@M03495:530:000000000-LYBTV:1:2103:18385:15114 2:N:0:GTGCTCTG+TTCTTCCT
ATATTTTGCCGTTGATAAACCAGTCTCCAAAGCTCACATGCTGACAGATCGGAAGAGCGTCGTGTAGGGAAAGAGTGTAGGAAGAAGTGGAGATCTCGGGGGTCGCCGGATCATTAAAAAAAAAAAAAGAGGAGAAGATAGAGAGCAGAGAGACAAGAGATATAAAGAAGAAAGAGTGATAGATGTCGATGACTGGATAACAAGACAGGACGATAATGTACAGGTGACGGTAGTACAGAAGGTCAGCGAGG
+
CCCCDFFFFFDBGGGGGGGGGGHHHHHHHHGHHHHHHHHHHHHHHHHHHHHGGGGHHHGGGGGGHHHHGHHHHHHHHHHHHHHHGHHFG3@133B@DGF/>///</?////>?1?1FGBDCC?DC--<../.:.../0000000..0//./..///</.:000:0000:/0//0//00000000000...00000./00<000/////...--...00000<0/0000.-<<.00000000.000/<.---
@M03495:530:000000000-LYBTV:1:2103:24893:15126 2:N:0:GTGCTCTG+TTCTTCCT
ATATTTTGCCGTTGATAAACCAGGACTCAGGCTGGACCAAAGCTCACATGCTGACAGATCGGAAGAGCGTCGTGTAGGGAAAGAGTGTAGGAAGAAGTGTAGAACTCGGTGGGGGCCGGAGGATTAAAAAAAAAAAAAGTAAAAAGAACACGGGAGAGCAAGAAATTAGATGAAAATAAAAATGAGGAAAGCGGAAACTCAATGAGTCATAGTCAGCGATCATCACAATGCGCGACTGACGAGAAAAGCAG
+
BCDCDFFFFFDDGGGGGGGGGGHGHHHHHHHHHHGHHHHHHHHHHHHHHHHHHHHHHHHHHGGGGHHHGGGFEGHHHHGGHHHGHGGFGFFHHGFGGGH@4@443?B////E//>//>/////1?D1=1?@-A@<-<-.011110.9.<//.--.-...0/<///:1001111111101110<:1</0//./.----/1000111<1111<11111:.9...111000000..----.00.9-..0</.0/
@M03495:530:000000000-LYBTV:1:2103:23829:15134 2:N:0:GTGCTCTG+TTCTTCCT
ATATTTTGCCGTTGATAAACCAGCTAATCCTGAAAAAAAAATCAAAGCTAAAAACTACAATGCTAAGACCACGATGTGACTGCTATCAAAGTTAGATATATATGTAAATTATTCATCTGTCAAATCCTAGAATTATATCATACCTGCTCCAGCAATCACGACCTGTAATGGTTTAGTGGGTTGTTCACTGTTTCTGAAAAATGAAGATAGTTGTCCAGCTTCCAAAAAGTTTATTGTGTTTTCTAGTGGAG
+
?ABBAFFFFFBBGGGGGCGGGGHHHHHHHHHHHHHGHGGGGHHHHHGGHGFHHHGHHHGGEHHHHHHHHHHHGGHGFGHHFHFHHHGGGHHHHHGHHGHHHHHHHHHHHHHHHHHHHGHHHHFFHFHHHHHHHHHGHHHHHHHFHHHGHHHHFHHHHHFGGGGGHHHHHHHHHHHHBGHHFFCEHHHHHHHHGHHHHFGHHHHHHHFHHGCGHG;GHFHFHHHHHH.CEFFGGGGGGGFGGGFGFFFEF0;
@M03495:530:000000000-LYBTV:1:2103:16081:15167 2:N:0:GTGCTCTG+TTCTTCCT
ATATTTTGCCGTTGATAAACCAGATTCCAAAGCTCACATGCTGACAGATCGGAAGAGCGTCGTGTAGGGAAAGAGTGTAGGAAGAAGTGTAGATCTCGGGGGTGGGCGGATAATTAAAAAAAAAAAAAGAGAAGAAATAGAACAGATCACAAGAGAATCAGAATCAGAGACAAATATAGAAATCAGAAGATCAGAGCCAGAGACGACGCAGACAGCAAGAATATCCAGCGCGACACATACAGAAGGATATA
+
CCCCBFFFFFCBGGGGGGGGGGHHHHHHHHHHHHHHHHHHHHHHHHHHHHHGGGGHHHGGGGEGGHHHGHHGHHHHHHHHHHHHFHHGG4@3444@B1?/EE/////////?==D1=1GFCC@DC--;.9;:0/://0;0;00///000/00././00000;00000;;////:000000:00:0;000000:000/./.:9//.;-----;./:./////0:00000/---9---/00000000..;000
@M03495:530:000000000-LYBTV:1:2103:24956:15167 2:N:0:GTGCTCTG+TTCTTCCT
ATATTTTGCCGTTGATAAACCAGGACTCAGGCTGGACCAAAGCTCACATGCTGACAGATCGGAAGAGCGTCGTGTAGGGAAAGAGTGTAGGAAGAAGTGTAGAGATTGGGGGGCGGCGGAACATTAGAAAAAAAAAAAGGAGAAGCTAAGGATTGGGCGGGGGTGATGTAGGGACGTATGCGAGCAGACTAAGTGATTCGTGTGCGAGATACGCGCACATGCGGTTGTAGTGCAAGGAAGGCGCATCGTGG
+
BBBBBFFFBFBAEFFGGFGGGCHGGHGHHGFHHFFHFGHHHFBD3EDGGHBFH5ABFHFFGGCGAGHFEAEEFAFGHHG3BFGBCFGHFHBGHEFH3B@44343433BF?@/:-9-------9//////;:.--;---......;/;//9////....----9--.//9///./.-..///..-9-/9.///9;/////.9.../.;;-.//.9-;---/9/.9.--.//;/////../...---.-....
@M03495:530:000000000-LYBTV:1:2103:22168:15171 2:N:0:GTGCTCTG+TTCTTCCT
ATATTTTGCCGTTGATAAACCACCCTCCCTGTGGTCGTTATCTTGCTCCTTCTGTCGTCAACGAATTTACTAATTCCAAAGCTCACATGCTGACAGATCGGAAGAGCGTCGTGTAGGGAAAGAGTGTAGGAAGAAGTGTAGATCTCGGGGGGGGGCGTGGAATTAAAAAAAAAAAAAAGAATAAAAAATGGTAGTTGAGAAGCAGATGCAGGCGCGTAATGAGAGTGTGAAGTACGAGGAGTGAGCTAGTG
+
CCDDDFFFFFCBGGGGGGGGGGGGGHHGGHHHHHHHGGGHHHHHHHHHHHHHHHHHGGGHGHGGGHHHHHHHHHHHHHHHHHHHHHHHHHHHFHHHHHHHGGGGHHHGGGGGGHHHHGFHHHGHGHHHFHHHHHHG?G2D2222220F/>EA----:9--.00:00B00:---:----...000;:0-.00000;000090/:0//00000..-9---..00000:000:00000;9.--./.00000000
@M03495:530:000000000-LYBTV:1:2103:11820:15208 2:N:0:GTGCTCTG+TTCTTCCT
ATATTTTGCCGTTGATAAACCACCCTCCCTGTGGTCGTTATCTTGCTCCTTCTGTCGTCAACGAATTTACTAATTCCAAAGCTCACATGCTGACAGATCGGAAGAGCGTCGTGTAGGGAAAGAGTGTAGGAAGAAGTGTAGATCTGGGGGGGGGGCGGGATATGTGAAAAAAAAAAAAAGAAGGAGAGATAGAGGGAGAGTACAGCAAAAGAGAGACAACATAGGAGTAACATCGAGCTGGAAGGAGTAGG
+
CBCDCFFFFFCAGGGGGGGGGGGGGHHGGHHHHHHHGGGHHHHHHHHHHHHHHHHHGGGHGHGGGHHHHHHHHHHHFHHHHHHHHHHHHHHHFHHHHHHHGGGGFHGGGGGEEGHHHGGHGGHHHHHHHHHGHFCGBF22222@>2@@/?@-----;---./000000::.9=-:---;.../....9.0000:/...9.000000//0//.//.://;../:000/:/00000.:...0/.;/...//0:
@M03495:530:000000000-LYBTV:1:2103:13997:15238 2:N:0:GTGCTCTG+TTCTTCCT
ATATTTTGCCGTTGATAAACCAGAACCATCCAAAGCTCACATGCTGACAGATCGGAAGAGCGTCGTGTAGGGAAAGAGTGTAGGAAGAAGTGTAGATCTCGGGGGGCGGCGGATCATTAAAAAAAAAAAAAGAGAGTAACAAGAGAAAGGATGAGAGACAGAGCGAGGAAAAGCGAGAACGAAAAAATCAGAGAAGGTGAAAGCACAGGTGGCAGATGGAGATAGACACATGAAAATAGAGAAATGTCGAA
+
DDEEEFFFFFDBGGGGGGFGGGHHHHHHHHHHHHHHHHHHHHHHHHHHHHHHHHGGGGGGHGFGGEFFGHHGHHHHHHGHHHHGGHHHHHDHB4@44B4@BF/>E--<--<----.1111<BBFF-=B-9<..//.01111::/./00<./:<0010.</////-<---////...--.0.<..-.-.0<000/:<.<01011/0///.00../<.010</0/111:1/:0<:111:<<1110<1111...
@M03495:530:000000000-LYBTV:1:2103:5461:15240 2:N:0:GTGCTCTG+TTCTTCCT
ATATTTTGCCGTTGATAAACCAGCTAATCCTGAAAAAAAAATCAAAGCTAAAAACTACAATGCTAAGACCACGATGTGACTGCTATCAAAGTTAGATATATATGTAAATTATTCATCTGTCAAATCCTAGAATTATATCATACCTGCTCCAGCAATCACGACCTGTAATGGTTTAGTGGGTTGTTCACTGTTTCTGAAAAATGAAGATAGTTGTCCAGCTTCCAAAAAGTTTATTGTGTTTTCTAGTGGAG
+
ABBBBFFFBFBBGGGGGGGGGGHHHHHCHEHGHHHHHGGGGHHHHHHGHHFGHHGHHHHHHHHHHFHHHHHHGGHGHHHGHFGGHHHHGBFGHHHHHHHHHHHHHHHHHHHHGHHHHHHHHHHHHHHHHHHHHHHHHHHHHHGHGHHHGGHFHHHHHHHG?DCDGGHHHHFFHHHHHHHHDGFGHHHHHHGHGHHHGHHHHHHGGFGHFCGHHGHHBGHHCHFFBBCED9CFGGFGGG/CBFFFEBFFEFE
@M03495:530:000000000-LYBTV:1:2103:20276:15244 2:N:0:GTGCTCTG+TTCTTCCT
ATATTTTGCCGTTGATAAACCAAAGCTCACATGCTGACAGATCGGAAGAGCGTCGTGTAGGGAAAGAGTGTAGGAAGAAGTGTAGATCTCGGTGGTGGCCGGATCATTAAAAAAAAAAAAAAAAGTAAAGTAAGAGATCGCGAACATGGAGAAGAAAAAAGGTTGGTGAGGGAGAGACACAGGCGAACCGAAAGCTAAGGCTGAGTTAAGATAGTGTAGCAGCACGACGTATAAGTGTTGTATGTCTTATG
+
CCCDDFFFFFDDGGGGGGGGGGHHHHHHHHHHHHHHHHHHHHHHGGGFHHHGGGGGGHGFGGGFHHHHHHGHHHHHHHFHGH4F344B4B??1E?11?1GE//>>B4F4?4DGGC/<<A@/<--.00000000000/00..--<--00<0/0./<///:-..00/-..0..9.....<///<..-------<-</<0<0//0...0<<0000000000:000/..-.---.<:0<0000.<000<0<0000
@M03495:530:000000000-LYBTV:1:2103:8106:15258 2:N:0:GTGCTCTG+TTCTTCCT
ATATTTTGCCGTTGATAAACCACCCTCCCTGTGGTCGTTATCTTGCTCCTTCTGTCGTCAACGAATTTACTAATTCCAAAGCTCACATGCTGACAGATCGGAAGAGCGTCGTGTAGGGAAAGAGTGTAGGAAGAAGTGTAGAGATCGGGGGGGGGGGGGGCATTAAAAAAAAAAAAGAAAATAACGAGACTAAAAATGGGAGGTAACGAGACGAATATGAAGTGTGTGAAGAACACAGATAGATGAAGTGA
+
BBBBAFFFFFBAGEGGGGFGGGGGGHHGGHHHHHGHEEGHHHHHHHHHHGEHFHHHGGGGGHGGGHGHHHHHHHHHHFHHHGHHHHHHHGHGHHEHHHHGGFEGGHHGEDFEFGGGHGFGHHHHBGGFHFHFHF?CGF22222222///>>-9---9;---99///999@=9----..././///...../9////.//.;.-.///..;...9-..///////:/../99//9/9..//////////9//
@M03495:530:000000000-LYBTV:1:2103:5737:15301 2:N:0:GTGCTCTG+TTCTTCCT
ATATTTTGCCGTTGATAAACCAGGGACTCAGGCTGGACCAAAGCTCACATGCTGACAGATCGGAAGAGCGTCGTGTAGGGAAAGAGTGTAGGAAGAAGTGAAGATCACGGTGGGCGCCGCAGCATTAAAAAAAAAACAGAACAGAAAGATCAGAAGTGTGAGCGGTAGAAAGAGACAGACAGCGCAGAACAGAAACTAGGAAGCGATGACAGGCAACGCCGACAGTGGTGGCTGAAGCCAACAATCTACCT
+
ABBBBFFFFFBAGGGGGGGGGGHGGGGHHHFHHHHGHHHHHGHHGHHHHHHHHGFHHHFFHGGGGGFGHGEEE>EGGHFGGGHHHHHGEGHHGHGFHFFB4443333B/E/?///</<@/</<@22222F1<@@C-<<///<//<////000;00/000000/--...000////9//:.//.----9/./9//////////99-9;99///.....----9---////...;../9/...9..//;////
@M03495:530:000000000-LYBTV:1:2103:21218:15321 2:N:0:GTGCTCTG+TTCTTCCT
ATATTTTGCCGTTGATAAACCAGCTAATCCTGAAAAAAAAATCAAAGCTAAAAACTACAATGCTAAGACCACGATGTGACTGCTATCAAAGTTAGATATATATGTAAATTATTCATCTGTCAAATCCTAGAATTATATCATACCTGCTCCAGCAATCACGACCTGTAATGGTTTAGTGGGTTGTTCACTGTTTCTGAAAAATGAAGATAGTTGTCCAGCTTCCAAAAAGTTTATTGTGTTTTCTAGTGGAG
+
ABCCCFFFFFCAGGGGGGGGGGHHHHGHHHHHGHHHHGGGGHHHHHHHHHHHHHGHHHHHHHHHHFHHHHHHGGHGFHHFHFHHHHHHHHGFHHHHHHHHHHHHGHHHHHHHHHHHHHHHHHHHGHHHHHHHHHHGHHHFGHGHHHFHHHHHHGFHHHHGGGGGHHHHHHHGHHHHGHHHFGGGHHHHHHHGHHHHGHHHAFFGFHBCGGGCGHH0;GHHHGHGFHHEFBFGGGGGGGFGFF0FFBFG.:E
@M03495:530:000000000-LYBTV:1:2103:4733:15325 2:N:0:GTGCTCTG+TTCTTCCT
ATATTTTGCCGTTGATAAACCAGCTAATCCTGAAAAAAAAATCAAAGCTAAAAACTACAATGCTAAGACCACGATGTGACTGCTATCAAAGTTAGATATATATGTAAATTATTCATCTGTCAAATCCTAGAATTATATCATACCTGCTCCAGCAATCACGACCTGTAATGGTTTAGTGGGTTGTTCACTGTTTCTGAAAAATGAAGATAGTTGTCCAGCTTCCAAAAAGTTTATTGTGTTTTCTAGTGGAG
+
CCCBCFFFFFCCGFGGGGGGGGHHHHHHHHHHHHHHHGGGGHHHHHEHHHHHHHGHHHHFGEHHH5FHHHHHGGHGGGHHHHFHHHHHHHHFHHEHHHHFHHHHHHHHHHHHHHHHHHGHHHHHHHHHHHHGHHHHHHHHHHFFHGHHGEHGFGHGHFHGGGGGHHHHGGHHHGHGDGAFACCDHHHHHGFHHHHHHHGHHHHGHHGFHHHHHHFFGH/GHHHHGH.EGFFGGGGGGGGGGBFFFGGFF9.
@M03495:530:000000000-LYBTV:1:2103:2138:15332 2:N:0:GTGCTCTG+TTCTTCCT
ATATTTTGCCGTTGATAAACCAGCTAATCCTGAAAAAAAAATCAAAGCTAAAAACTACAATGCTAAGACCACGATGTGACTGCTATCAAAGTTAGATATATATGTAAATTATTCATCTGTCAAATCCTAGAATTATATCATACCTGCTCCAGCAATCACGACCTGTAATGGTTTAGTGGGTTGTTCACTGTTTCTGAAAAATGAAGATAGTTGTCCAGCTTCCAAAAAGTTTATTGTGTTTTCTAGTGGAG
+
ABBCCFFFFFCBGGGGGGGGGGHHHHHHHHHHFHHFHGGGGHHHHHHHHHHHHHGGHHHHHHHHHFHHGHHHGGHGHHHHHHBGFHHHHHHHGHHHHDHHHHHHHHHHHHHHHHHHHHHHHHHGHHHGHHHHHHHHHHFHHHHHGHHHHHHFHHFHHGHDGGCGHDGHHHHGHHHHFFHH>FDDHHHFHHHHHHHHHFHHHHHG0CHHHCCGFFGGHHGGHHHHFG:CDFFGFGFFGF;FGFFFFFFGGGG
@M03495:530:000000000-LYBTV:1:2103:28382:15347 2:N:0:GTGCTCTG+TTCTTCCT
ATATTTTGCCGTTGATAAACCAGGACTCAGGCGGACCAAAGCTCACATGCTGACAGATCGGAAGAGCGTCGTGTAGGGAAAGAGTGTAGGAAGAAGTGGAGAATCCGGGGGTGTGCGGGACAGTAAAAAAAATACAGATACATGTTAATAGCACACGGCAGACATCACGAAGAGCTTCATAACGTATCTTGGTCAGCTTTATCTCATTACTTGAACACTAGCATAGGCACATTATCAACACATACACTGCA
+
AABBAFFFFFBAG2AGFFGGGGHDGEHHHHFHGGGCEHHHHGHHHFCFHHHHGHGHHHECEGGGGFHG>EEEE12BGGHHFHHHBGHGHH3FA033B333/30333?</<<////?.----<.<=000<:--.:00000;000000;0000000/.-----;9/00;/......./://;;//.../9///////.////9/////9/9;9//B///.///////////../////////.9////9////
@M03495:530:000000000-LYBTV:1:2103:14319:15348 2:N:0:GTGCTCTG+TTCTTCCT
ATATTTTGCCGTTGATAAACCAGAACCATCCAAAGCTCACATGCTGACAGATCGGAAGAGCGTCGTGTAGGGAAAGAGTGTAGGAAGAAGTGTAGATCTCGGTGGGCGGCGGAGCATTAAAAAAAAAAAAAAAAAATAATGAGTAAGGAGGAGAGTGAGAAAAAGTAAAAAGAAAGAGAAGTACAAAGTCAGATGTAGGTAGAGATGTGTAATGATGGAGAACCAATAATGAGGAAGACAGATAGATGTAG
+
BCCCCFFFFFCAGGGGGGGGGGHHHHHHHHHHHHHHHHHHHHHHHHHHHHHHHHGGGGGGGGGGGEEBGHHGBHHHHHHHGHHHHHHFHHBG4@G44444BF1?E//>//>/////1@1DDDGG--CC--------.00/9///9///;.....99/9///9/..//////...//////////////////:B/////;//////////////9://9//./.../:////////9./9///////9///
@M03495:530:000000000-LYBTV:1:2103:4243:15371 2:N:0:GTGCTCTG+TTCTTCCT
ATATTTTGCCGTTGATAAACCACACTTCTTGCCCTCCAAAGCTCACATGCTGACAGATCGGAAGAGCGTCGTGTAGGGAAAGAGTGTAGGAAGAAGTGTAGATCTCGGTGGGCGCCGGATCATTAAAAAAAAAAAAAGAATAAACATGAAGACGGGACACAGAGAAAAGAAAAAATAACAGAGGTAAATAGTAATATGGAATGTAGGGGTGAGATGAGAGAAGAACGTGGTAGAAGTCATATACACGGAAG
+
CCCC@FFFFFCBGGGGGGGGGGGHGHHHHHHHHHHHGHHHHHHHHHHHHHHHHHHHHHHHGEGGHHHGGGGGGHHHHGFHHHHHGHHHHHHHHGHHEF4FF@4D4@1/??/>/</<</<//F@2222FFG/<C?<-<...000000;00000/..-.-..:.0//00:/..//;-.:0000//.0000000:00000000::00000...-..;000:00.0/0//.....0;00:;00;;00000.--.9
@M03495:530:000000000-LYBTV:1:2103:23342:15381 2:N:0:GTGCTCTG+TTCTTCCT
ATATTTTGCCGTTGATAAACCAGTCGGGAGTCCAAAGCTCACATGCTGACAGATCGGAAGAGCGTCGTGTAGGGAAAGAGTGTAGGAAGAAGTGTAGATCTCGGTGGGCGCCGGAGCATTAAAAAAAAAAAAAAAGCGAGAAACATGGGAGATAAAGAGTAGGGTAAGTAATAAATGGCTAGACAGGGATTCAGCAATGATAGTGTGCGAACTCATCAGAGATAATGGTAGTATGTTGACATGCTGGACTG
+
CCCCCFFFFFDCGGGGGGGGGGHHHGGGGGFHHHHHHHHHHHHHHHHHHHHHHHHHGGGGHHHGGGGFGHHHHGHHHHHHHHGHHHHHGGHHDF4@3B@4?FC/?EE////>/////?2D>>2DGFGF@D<--:<....--.0/<00/./../11:11/1110.//<0<111:11110//0.0<:/...:/01111/0011<111111<.--.10111000/111:111<10111:1:<011001:0..0.
@M03495:530:000000000-LYBTV:1:2103:19352:15395 2:N:0:GTGCTCTG+TTCTTCCT
ATATTTTGCCGTTGATAAACCAGGACTCAGGCTGGACCAAAGCTCACATGCTGACAGATCGGAAGAGCGTCGTGTAGGGAAAGAGTGTAGGAAGAAGTGTAGATCTCGGTGGTCGCCGGATCATTAAAAAAAAAAAAAATGAAAAGATGAGAGGGGGGGAGAGTATGCAGTGAGAGACAACTTATGCTATTAGATTCGAAGGAGCGGTGAGAAAAGGACGACTATGGGAGAGCACTGAAAGTCGGTGATCT
+
BBCCCFFFFFDDGGGGGGGGGGHGHHHHHHHHHHGHHHHHHHHHHHHHHHGHHHHHHHHHHGGGGHHHGGGGEGHHHHGHHHHEHGGGHHHHGHGHHHH44@@4?BFGG>>E/3>//>//?/0DF2FGFHGFGCC----<01<11/.011010..------..:11111<<:101<.///.01<1111111111111.1....<.--9-..110/<./.--9.-1<0</....0.0/000<11.--..111
@M03495:530:000000000-LYBTV:1:2103:20183:15443 2:N:0:GTGCTCTG+TTCTTCCT
ATATTTTGCCGTTGATAAACCAGCTAATCCTGAAAAAAAAATCAAAGCTAAAAACTACAATGCTAAGACCACGATGTGACTGCTATCAAAGTTAGATATATATGTAAATTATTCATCTGTCAAATCCTAGAATTATATCATACCTGCTCCAGCAATCACGACCTGTAATGGTTTAGTGGGTTGTTCACTGTTTCTGAAAAATGAAGATAGTTGTCCAGCTTCCAAAAAGTTTATTGTGTTTTCTAGTGGAG
+
ABCCCFFFFFCCGGGGGGGGGGHHHHHHHHHHHHHHHGGGGHHHHHHHHHHHHHGHGHHHHHHHHHHHHGHHGGHGHHHHHHHHHFHHHHHGHHHHHHHHHHHHHHHHHHHHFHHHHHHHHHHHHHHHHHHHHHHHHHHHHHHGHHHHEHHHHHGHHHHGGGGGHHHHHGHDGHHHGHFHCFCGHHGHHFGHHHHHHHHHFHFHHHHHHHHHGHHBGHGHHFHHGHA.CCFGGGGGGGFGGGGGFFBFGBE
@M03495:530:000000000-LYBTV:1:2103:18627:15459 2:N:0:GTGCTCTG+TTCTTCCT
ATATTTTGCCGTTGATAAACCAGCTAATCCTGAAAAAAAAATCAAAGCTAAAAACTACAATGCTAAGACCACGATGTGACTGCTATCAAAGTTAGATATATATGTAAATTATTCATCTGTCAAATCCTAGAATTATATCATACCTGCTCCAGCAATCACGACCTGTAATGGTTTAGTGGGTTGTTCACTGTTTCTGAAAAATGAAGATAGTTGTCCAGCTTCCAAAAAGTTTATTGTGTTTTCTAGTGGAG
+
AAAAAFF@1111A1FGAGFBGGA0BFHHGFFFHHHFHGGCEHFFGFHEFHHGHHAGFF1FFGHHHBHHHBGGG?GEHHEGHFFBEGFHHHHFHGHHHHGHHHHHFHHHHGHHHHHGFHFHHHGFGFFHHEGFHHHHHHHGHHGFFHECFCGHHHHHHFGC/BCEHHHGFGFFGHE1=GAEGGGGGFBHHHHHDGHD0=GGFHG00;0CGCGGFH0;0CBFGFCG0;..CFFGGGGFFGFGFBB0;0CB.9A
@M03495:530:000000000-LYBTV:1:2103:18373:15467 2:N:0:GTGCTCTG+TTCTTCCT
ATATTTTGCCGTTGATAAACCAGCTAATCCTGAAAAAAAAATCAAAGCTCACATGCTGACAGATCGGAAGAGCGTCGTGTAGGGAAAGAGTGTAGGAAGAAGTGTAGATCTCGGGGGTGGGCGGATCATTAAAAAAAAAAAAAATAATAGCGTGTAAGGAACGGGTGGCGAGTATGGTGAAGAACTCGTATGGTGTGCACAGTAATACGTAAACAAGTAATGCGTCGATATGGGACGTAGAATAGGAGCAA
+
BCCDDFFFFFCBGGGGGGGGGGHHHHHHHHHHHHHFHGGGGHHHHHHHHHHHHHHHHHHHHHFHHHGGGGHHHGGGGGGFHHHGHHHHHHGHGFHHHHGHHHDF4BEGFBG4GC/BD///-<<---<<:0:0C0F?-@DA----.000000-.../0000/....---.----.00/000900//0;...///00..:000/000000.00..0:./900000..---..-;0.9.-....0:0000/../
@M03495:530:000000000-LYBTV:1:2103:23441:15472 2:N:0:GTGCTCTG+TTCTTCCT
ATATTTTGCCGTTGATAAACCAAATTTACTAATTCCAAAGCTCACATGCTGACAGATCGGAAGAGCGTCGTGTAGGGAAAGAGTGTAGGAAGAAGTGTAGATCTCGGTGGTCGCCGTATCATTAAAAAAAAAAAAAGAATAGAATGCAGGCCGCGAGAGCAGAGATTAAGAGATAGAGAGAAGCGAGAACACCCACGGTGAGCAGAACAGTCGTTGGGCCGACAAAGATACTGCTAATAGCAAGAGCATTG
+
BCCCCFFFFFCBGGGGGGGGGGHHHHHHHHHHHHHGHHHHHHHHHHHGHHHHHHHHHHHFEFGGHHGFGGEEGGHGECHFGFGBGHHHFHHGHFHFHGB3@44B41?E??/3//?<</004BFE4B3GGC<C@C--..01000000000...-------.0//./0000000/0000:0:.0/:-.--.://....--;...00//////;0.../.-..-----///0000;0000000000//./0000
@M03495:530:000000000-LYBTV:1:2103:3551:15505 2:N:0:GTGCTCTG+TTCTTCCT
ATATTTTGCCGTTGATAAACCAAAGCTCACATGCTGACAGATCGGAAGAGCGTCGTGTAGGGAAAGAGTGTAGGAAGAAGTGTAAATGTGGGTGGGGGGCGGATCATTAAAAAAAAAAAAAAACAGAGTACAGAAACTAGAGATGCTAACATGATAAATAGTGAAATGCTATGGACAAAGTGTCAGTGAGGTGCAAGATAGCAAGTATACACACGGCAACCACTCATATATATGTCACTCTAATCATCTGA
+
BBBBAFBFFFBAGCGGGFFFFEHHHHHFGHHHHGGHHHHGHHGHGBFFFHBEGGGFGE2DBFFFGEEGDF5FFGFFGFGF4D@4444444BB1>E///-------90;0B0;0A--:--;9--.9//////:///////////:////////:///:///////////////////;.////////////././/////9/////:///////.-----..;.//////9/////////////9///////
@M03495:530:000000000-LYBTV:1:2103:10465:15523 2:N:0:GTGCTCTG+TTCTTCCT
ATATTTTGCCGTTGATAAACCAGCTAATCCTGAAAAAAAAATCAAAGCTAAAAACTACAATGCTAAGACCACGATGTGACTGCTATCAAAGTTAGATATATATGTAAATTATTCATCTGTCAAATCCTAGAATTATATCATACCTGCTCCAGCAATCACGACCTGTAATGGTTTAGTGGGTTGTTCACTGTTTCTGAAAAATGAAGATAGTTGTCCAGCTTCCAAAACGTTTATTGTGTTTTCTAGTGGAG
+
AABBBFFFFFBBAECGGGGGGGHGHHHHHHHHHGFGGEGGGHHHHGHHHHH5EFDHHFHHHHHFGFHHGGHHGGHEFGHHHEHHHHHHHGEGGHHHHHGFHHHHHGHGHGHHHGHHFHHFFHHFFHFHHHHHHHHHHEHHHHHHHHHBGFHFHHEHGGHGGDGGHGHFHHGDGFHF>=GHDGG<EHFFHH<GFBHHHHGHHHHHHBFHHHHHCGGGCHB0GFCC00C.-9:BEFGFFF/9FF0CFFFB.0A
@M03495:530:000000000-LYBTV:1:2103:12891:15535 2:N:0:GTGCTCTG+TTCTTCCT
ATATTTTGCCGTTGATAAACCAGCTAATCCTGAAAAAAAAATCAAAGCTAAAAACTACAATGCTAAGACCACGATGTGACTGCTATCAAAGTTAGATATATATGTAAATTATTCATCTGTCAAATCCTAGAATTATATCATACCTGCTCCAGCAATCACGACCTGTAATGGTTTAGTGGGTTGTTCACTGTTTCTGAAAAATGAAGATAGTTGTCCAGCTTCCAAAAAGTTTATTGTGTTTTCTAGTGGAG
+
BBBBBFFFFFBBGGGGGGGGGGHGHHHHHHHHHHHGGGGGGHHHHHHGHHHHHHGHHHHHHHHHHHHHHHHHGGHGFHHGHHHHGHHHHHHHHHHHHHHHHHHHHHHHHFHHHHHHHHHHHHHHHHGHHGHHHHHHHHHHHHHEHHGHHHHHGHHHHHHGGGGGHHHGHHGHHHHGGHHEGGGGGHHFHHHHGFGGHHBHHFHHBGFHGHHFHHHHEHBFFHHHFFEAABBFFFGGGGGGGGEB00;C.9A
@M03495:530:000000000-LYBTV:1:2103:13401:15543 2:N:0:GTGCTCTG+TTCTTCCT
ATATTTTGCCGTTGATAAGCCAGGACTCAGGCTGGACCAAAGCTCACATGCTGACAGATCGGAAGAGCGTCGTGTAGGGAAAGAGTGTAGGAAGAAGTGTAGAACTCGGTGGGGGGCGGAGCATTAAAAAAAAAAAAAAACGAAGTGCAGGCGAGGAAGGGGTAAATGTACAAGAGAAATGTATAGAGACAGAGATGAAAGCGGTAATTAGAAATGTAGAAGTAAATAATGTATAAGACGAGTATAGTGTA
+
CCCCCFFFFFCBGGGGGGGGGGHHHHHHHHHHHHGHHHHHHHHHHHHHHHHHHHHHHHHHHGGGGHHHGGGFFGHHHGGFHHHHHFGGHHHGHHEHH4F@4@4433D/E/?E/<>-<-9--<E00:00<<>DB@-<-9--.-....000:..<--<-/...-../0000000:0:./00:000000000//:///00<000/.9...:00<00000<00<00000000<00000000009-@9.000:000
@M03495:530:000000000-LYBTV:1:2103:10134:15545 2:N:0:GTGCTCTG+TTCTTCCT
ATATTTTGCCGTTGATAAACCAGGCGGACCAAAGCTCACATGCTGACAGATCGGAAGAGCGTCGTGTAGGGAAAGAGTGTAGGAAGAAGTGTAGATCTCGGGGGTGGCCGTGTCATTAAAAAAAAAAAAAAAGAAAAAGAGGAATATATAGTGCTTGTAGACAACATAAACAAGATGACGCATAGACATCAAAAATAGAGCTCGCTGGACACACTATAAGCCATGGCTAGACACACACAGTACATGTGAGG
+
CCDDDFFFFFDCGGGGGGGGGGHGHGGGGGHHHHHHHHHHHHHHHHHHHHHHHGEGGHHHGGGGGGHHHHGHHHHHHHHFHHHHHGHHFFEB4B444B?FF/<D>/B00<//?0@F11==FDC?@CA:A-<-...:/.<./../00000000:0000.00000:..:00000.//<000..-..000<0000<0..0:<0000.-<.-..0././/000000<00/.<0.000//.....0000000000.
@M03495:530:000000000-LYBTV:1:2103:16604:15568 2:N:0:GTGCTCTG+TTCTTCCT
ATATTTTGCCGTTGATAAACCAAAGCTCACATGCTGACAGATCGGAAGAGCGTCGTGTAGGGAAAGAGTGTAGGAAGAAGTGTAGATCTCGGTGGTGGCCGGGGCATTAAAAAAAAAAAAAGACAGAAGCTGAGGAGGCGCTGCAGTTGAGTGAGAACTGGCATAGGGATGTGCATAGAGGCAAGCTAAATACAGACATGGTGATCAGGAAGATGGCAACGGTGAGTGTGTAATAAACAGCGTGTGCTGCG
+
@BBBBFFFFFBBEGGGGGGGGGHHHHHHHHHHHHHHHHHHHHGHGGGGHHHGEGGGEGGGGGFHHHHHDGFGHHHHHFHHGH4BB444441B11E11111/>///<23BB4FGG/CDCF--..><0<///000..0...----.//;000/090000/0;/./000;.//./00000000/..9..//:/9///9/..//.9////////.:.9/9.//.9-.:A.://9.///////9..-....////-
@M03495:530:000000000-LYBTV:1:2103:13650:15573 2:N:0:GTGCTCTG+TTCTTCCT
ATATTTTGCCGTTGATAAACCAGCCTCCCTGTGGTCGTTATCTTGCTCCTTCTGTCGTCAACTTGCCCTCCAAAGCTCACATGCTGACAGATCGGAAGAGCGTCGTGTAGGGAAAGAGTGTAGGAAGAAGTGGAGGTATCGGGGGGGGCCGGGACATTAAAAAAAAAAAAAGAGAAGAGGAGCAGGGAGGACGACAGAAAAGCATGAGGTAAGAGACTGACATGAGGAACGATGACGAAGATAAAAACAAT
+
ABBCBFFFFFCAGGGGGGGGGGGHGHHHGHHHHHHHGGGGHHHHHHHHHHHHHHHHGGGHFHHHHHHHGHGHHGHHHHHHHHHHHHGHHHHHHHGGFGHHHGFGGEFFHHHGGGHHHHHGGHHHFGCFCCB222//?2@2?<<B@--9--;----./::FB/:--------.;/;//9:.:.../.;;.-..-----/////./;//////9////://////://///...:.//..-..//////.9./
@M03495:530:000000000-LYBTV:1:2103:11714:15594 2:N:0:GTGCTCTG+TTCTTCCT
ATATTTTGCCGTTGATAAACCAGTCACAACCACTTCTTGCCCTCCAAAGCTCACATGCTGACAGATCGGAAGAGCGTCGTGTAGGGAAAGAGTGTAGGAAGAAGTGTAGATATCGGTGGGGGGCGGGTCATTAAAAAAAAAAAAAAAGAGAAGATTGACGAGAGCAGGAAACGTAACAAGAGAATGTGAGTAAAAAGATACGAGATAAACAAGGGTTAGGTGGGAGGAGATAGTAGTGGGAAGATAGCAAG
+
BCCCCFFFFFDCGGGGGGGGGGHHHHHHHGGGGHHHHHHHHHHHGHHHHHHHHHHHHHHHHHHHHHHHGGGGHHHGGGGGGHHHHGGHHHGHGHGHHHHHHHHEFDBFD?44?D?>?EF///-;9-9--.0:0B0BFFC;;-:----..//0/000000..-.-.0/..://.....00/:.:0000000:0:000;.000.....000;0./..:.../00.-..-..;/000000/...0;.000000/
@M03495:530:000000000-LYBTV:1:2103:15751:15594 2:N:0:GTGCTCTG+TTCTTCCT
ATATTTTGCCGTTGATAAACCAGCTAATCCTGAAAAAAAAATCAAAGCTAAAAACTACAATGCTAAGACCACGATGTGACTGCTATCAAAGTTAGATATATATGTAAATTATTCATCTGTCAAATCCTAGAATTATATCATACCTGCTCCAGCAATCACGACCTGTAATGGTTTAGTGGGTTGTTCACTGTTTCTGAAAAATGAAGATAGTTGTCCAGCTTCCAAAAAGTTTATTGTGTTTTCTAGTGGAG
+
BCBCBFFFFFCBGGGGGGGGGGHHHHHHHHHHHGHGHGGGGHHHHHGHHHHFHHGHHHHHHHHHHHHHHHHHGGHGHHHHHHEHHHHHGHHHHHHHHHHHHHHHHHHHHHHHHHHHHHHHHHFHHHHHHHHHHHHHGHHHHHHEHHHHHGHHHHHHHHHGDGFGGHHEHHGFGHHHHHHHGGGGHHHHHHHHHGGHHHGHHHHFFGGFG;CG0CFHCHGHHEHHFHC:CFFGGGGGFFCFFFGGB0CFEFF
@M03495:530:000000000-LYBTV:1:2103:24632:15600 2:N:0:GTGCTCTG+TTCTTCCT
ATATTTTCCGTTGATAAACCAGGACTCAGGCTGGACCAAAGCTCACATGCTGACAGATCGGAAGAGCGTCGTGTAGGGCAAGAGTGTAGGAAGAAGTGGAGAGCACGGTGGGCGGCAGATCAATAAAACAAAAAAAATAGGAACCTGAGGAGGTTACGTGAGTGTCAAACATGATAATTACCGCCTAGTAGTCACCTACGTTATCCTCCGCGAACGCGACTGTGTAATGAGTCATGTGCGAGGTGCATCAT
+
?ABBBFFFFBFFGGFGGGGGGGGHHHHHHHHHHGGHHGHFHHHHHHFFHHGHGFBCFHFEEDFGG1GGAEEEEBGGFE2FFGHF4BBBF3BGF1B3BE3BE3//B0///////</////11<1<1<1?1/F?G/-><.<0000.</.//.0.../00.:;..:000000099/000000009.--../000;0;000/9../..//9//..----9.-9--./9;//9///////////..--..9/////
@M03495:530:000000000-LYBTV:1:2103:14701:15609 2:N:0:GTGCTCTG+TTCTTCCT
ATATTTTGCCGTTGATAAACCAGCTAATCCTGAAAAAAAAATCAAAGCTAAAAACTACAATGCTAAGACCACGATGTGACTGCTATCAAAGTTAGATATATATGTAAATTATTCATCTGTCAAATCCTAGAATTATATCATACCTGCTCCAGCAATCACGACCTGTAATGGTTTAGTGGGTTGTTCACTGTTTCTGAAAAATGAAGATAGTTGTCCAGCTTCCAAAAAGTTTATTGTGTTTTCTAGTGGAG
+
BABCBFFFFFCBFEGGGGGGGGHGHHHHHGHHHGHGHGGGGHFFHHGGHHGBDHGFHHHHHHHHHHHHHHHHGGHGEBHHHHHHHHGHGFHGHHHHHHHGHHHHFHHHHHHHHHHHHHHHHHHGHHHHHHHHHHHHHGHHHHHFHHHGGHHHHHHHGHHGGGGGHHHHHHHFHHHHGFAC>FDGFHHHHHHHHHHHHGGHHHHGDGGHHHGFGHFGHHHGHGHFFHE.C0BFGGGGGF/:FGGFFFFFFGG
@M03495:530:000000000-LYBTV:1:2103:27545:15616 2:N:0:GTGCTCTG+TTCTTCCT
ATATTTTGCCGTTGATAAACCAGTCAGGAGTCCAAAGCTCACATGCTGACAGATCGGAAGAGCGTCGTGTAGGGAAAGAGTGTAGGAAGAAGTGGAGATCTCGGCGGTGGGCTTCACCTTTAAAAAAAAAGCAAAGAACACCTCTCTAGTACTCTAGTTTGGCAGTTTACAAACCAATTATGAGTTGAGCCCCGCAATTATACATCAGACCTTCCTAAAAGTCTGTACGCGCCTTCATCCAATTAACGAAC
+
BBBBBFFFFFBAG?GGGGGGGFHDGHHGHGHHHHHGHCFGHFGHHGHG5FGHHHHEF1FECGHGGGGEEHFGHEGGHHFHGHGFFGDGHHHFHD33?333@4111>///?//2/?3B2?@2@2@22///-.01<>0<0<00./<G/00==000=0000;0<.CBA/0:;:BG0..:./000;000;90;0/..----90000/9/:///;.///////////////9/..---../;/////9////...-
@M03495:530:000000000-LYBTV:1:2103:24070:15627 2:N:0:GTGCTCTG+TTCTTCCT
ATATTTTGCGTTGATAAACCAGGACTCAGGCGGACCAAAGCTCACATGCTGACAGATCGGAAGAGCGTCGTGTAGGGAAAGAGTGTAGGAAGAAGTGTAGAGCTCGGGGGTGGGCGGGTCATTAAAAAAAAAAAAATAGGAGACAGCAGTAAGAGGTGTGCGCCAACGAACAACAGGAGAAGAGGAGCAGGATGCACATCAGAGGAAGAGAGAACAGGACGGGGTGGAGACGTCAGGGAAGAGCTGGATGG
+
DDEDDFFFFCBCGGGGGGGGGGGHHHHHHGHGGGGGHHGHHHGHHHHFHHHHHHHHHHHGEGGHHHGFGGEEFGHHGGGHHHHFHHFHHFHHFHG4?443434D3?E//B//</<-----.<111<10?<<9?-99.0000/..//./.111110<0.0.1.-..-....<-/../.....:0....../..00/0<1100000../.<./..00:/...-------9.0..<<.</...<.:/00/<10.
@M03495:530:000000000-LYBTV:1:2103:13545:15636 2:N:0:GTGCTCTG+TTCTTCCT
ATATTTTGCCGTTGATAAACCACCCTCCCTGTGGTCGTTATCTTGCTCCTTCTGTCGTCAACGAATTTACTAATTCCAAAGCTCACATGCTGACAGATCGGAAGAGCGTCGTGTAGGGAAAGAGTGTAGGAAGAAGTGTAGAGCTCGGGGGGGGGCGTATCAATAAAAAAAAAAAAAAGAGAAATAAAGAGAGGAGTATAAGAGGAAAGATGAAGCGAAGGGATATGCTATGAGAAAACAAAGACACAAAA
+
CDEDDFFFFFDCGGGGGGGGGGGGGHHGGHHHHHHHGGGHHHHHHHHHHHHHHHHHGGGHGHGGGHHHHHHHHHHHHHHHHHHHHHHHHGHHHHHHHHHHGGGGHHHGGGGEGGHHHGHHHHHHFHHHHGHHFGGGFG>>2222>2<</>---<-----.<:11101<B;B@AD----.<:/001111:1//....//1<1110..//./01:110-.--...//111111111110//..<//<///...
@M03495:530:000000000-LYBTV:1:2103:15759:15659 2:N:0:GTGCTCTG+TTCTTCCT
ATATTTTGCCGTTGATAAACCAGCTAATTCCAAAGCTCACATGCTGACAGATCGGAAGAGCGTCGTGTAGGGAAAGAGTGTAGGAAGAAGTGTAGATATCGGTGGTGGCCGTATCATTAAAAAAAAAAAAAAAGAAGACGACGGAAGACGGGATCATAGGACAAAGAGATGAGGAAGCCAACGCTAAACAAATACTAGAAGTGGACGTATGAAGTGACCGAGATGCTGGAACACAGGTGCGCGCGTGGTGC
+
ABCCCFFFFFCBGGGGGGGGGGHHHHHHHHHHHHHHHHHHHHHHGHHHHHGGHGGGGGHGCFGGEEEFGHHGFHHHHHHHHHHHHHHHHFGH4B@D44BGFE1EE///00//?0BF4F4??4F/BCG///--<..</0/.----..../.9-....000000/./////0000/0/...//..-...000..0:0000000<00::@..:/00<:0000--<-.00000.00/<...:00--------<.0
@M03495:530:000000000-LYBTV:1:2103:22596:15669 2:N:0:GTGCTCTG+TTCTTCCT
ATATTTTGCCGTTGATAAACCAGGACTCAGGCTGGACCAAAGCTCACATGCTGACAGATCGGAAGAGCGTCGTGTAGGGAAAGAGTGTAGGAAGAAGTGTAGATCTCGGGGGTGGGCGGATCATTAAAAAAAAAAAAACATGATAAAAGGGGGGTATTGTAGGTTAAAAAGTAGAAAGAAGTAAGTGATAGAGTATTGCCGCATCGAGAGTATGGGTGGTTACGAGACAATGTGAGGTAGGAAAGGACGTT
+
CCDDDFFFFFCCGGGGGGGGGGHGHHHHHHHHHHGHHHHHHHGHHHHHHHHHHHHHHHHHHGGGGHHHGGGGEGHHHHGHGHHHHHHGGGGGHHHHFFD44B44444B//>B/////>----0111=DG0-<--A---..00<000000..----.00<0000<0:0000.0:0<000/./0<0000:0000:00000<0---.-./..90<<0::/.-.<00...<.//0<0000.:00.0</../.-..
@M03495:530:000000000-LYBTV:1:2103:27654:15676 2:N:0:GTGCTCTG+TTCTTCCT
ATATTTTGCCGTTGATAAACCAGGACTCAGGCTGGACCAAAGCTCACATGCTGACAGATCGGAAGAGCGTCGTGTAGGGAAAGAGTGTAGGAAGAAGTGTAGATCTCGGGGGGCGGCGGATGATTAAAAAAAAAAAAAAGAAAAAACATAGGCATGGGGCATCGTAGGATAATATGAAAACACATGACGACTATAGACAATAAGTGTGTATGTCATAGACGACAAGTGGCGAGACATGAGACATCAGCATA
+
CCCCCFFFFFCBGGGGGGGGGGHGHHHHHHHHHHGHHHHHHHHHHHHHHHHHHHHHHGGHHGGGGHHGGEFE>EGHHHGCGEHHHGHGHHHGHHFHHGHFDB44???0F///--------9-000:000;:-------9..://.-.:0000000.....-//.....0000:0000000/...000:..-9-0000:0:;000:0:0:000;0000000.----::00.9;-@./0:000:::B0000:0
@M03495:530:000000000-LYBTV:1:2103:11931:15680 2:N:0:GTGCTCTG+TTCTTCCT
ATATTTTGCCTTGATAAACCAGGACTCAGGCTGGACCAAAGCTCACATGCTGACAGATCGGAAGAGCGTCGTGTAGGGAAAGAGTGTAGGAAGAAGTGTAGATCTCGGTGGTCGCCGGATCATTAGAAAAAAAAAAAATATGGATGGAGGATGAGAAGGGCGAAGGTGAGGAAGTATGATAAGATCGAGGAAAAAACACAAGAAAGAGTGCAACCAAGTGAGATCATCGTGAGAGAGGTAGATATGGTCAG
+
CCDDDFFFFFFFGGGGGGGGGGGHHHHHHHGHHGHHHHHHHHHHHHHHHHHHHGHHHHHHGFGGHHHGEGGFEGGGHGFGHHHHHGFGFHHHHFHHGF4FBE44B@GF??A/3>///////B?B33B?2F=<@//---.0000000./<.</<C000/...----.0:0..0:::00000<00:00...--///.-.9.9..///0//0:0000....<000000::0<../.00<..000000000000/
@M03495:530:000000000-LYBTV:1:2103:9325:15683 2:N:0:GTGCTCTG+TTCTTCCT
ATATTTTGCCGTTGATAAACCACACTTCTTGCCCTCCAAAGCTCACATGCTGACAGATCGGAAGAGCGTCGTGTAGGGAAAGAGTGTAGGAAGAAGTGTAGATCTCGGGGGGCGCCGTATCAATAAAAAAAAAAAAGAAAAAAAGAAAAACATGGTGCAGAAGAAACGGAAAACAAAAAAGTAAGAAGTACGCAAGACGAGTAAGTGGGATACGAGACGACGAGTTAAACGTAGTAACGGTAGGAAGCCAG
+
CCCCCFFFFFCCGGGGGGGGGGGHGHHHHHHHHHHHGHHHHHHHHGHHHHHHHHHHHHHHEGGDFFHGGGGGGGHHHGHHHHHHFHGFFEFHHGGHDF@BG4444D1?/>/--9-9A-...;0;09BFFCBFF;--...//:--:..//...;0/000000:09///....-//.:...:.00;000;900...--//.-9..0090;..0/0......-;---..0000.;...000.-....00.../.
@M03495:530:000000000-LYBTV:1:2103:28485:15704 2:N:0:GTGCTCTG+TTCTTCCT
ATATTTTGCCGTTGATAAACCAGCTAATCCTGAAAAAAAAATCAAAGCTAAAAACTACAATGCTAAGACCACGATGTGACTGCTATCAAAGTTAGATATATATGTAAATTATTCATCTGTCAAATCCTAGAATTATATCATACCTGCTCCAGCAATCACGACCTGTAATGGTTTAGTGGGTTGTTCACTGTTTCTGAAAAATGAAGATAGTTGTCCAGCTTCCAAAAAGTTTATTGTGTTTTCTAGTGGAG
+
3>AB3FFFFFBAGGGGGGGCFGGHHHHGHGHCHHHHHGGGGHHGHHGFHHHFHDEHHFGHHHHHHHGHHHHHGGGG14@4FDFGHHHHHGHHDGFGHHBGDHGFBGGHEFHHHHHHFHHDHFGHGHFHHHHHHHHHHHHEHHHGHHHHH1FCGGHHFFHGG?DGGGHHHHHHHHFFFDGHEFGAFFBFHF==GHHFFHFGFHHHHFCGHGHFHHFCCHF0CGFFGGHED09B0FGGFBC/CFFGGFFFGFE
@M03495:530:000000000-LYBTV:1:2103:2946:15711 2:N:0:GTGCTCTG+TTCTTCCT
ATATTTTGCCGTTGATAAACCAGAACCATCCAAAGCTCACATGCTGACAGATCGGAAGAGCGTCGTGTAGGGAAAGAGTGTAGGAAGAAGTGTAGAGCTCGGGGGGCGCCGGATCATTAAAAAAAAAAAAAAAAAAGAAACAAAGGTGAGGAGGCTAGAAAACCAAATAGAAGTAAGAATAATAAAAAGCACCGGAACGAGGAACGTGAAGTGGAGGTATGTAGGACTACTGAATAGCTAGCTAGATAAGG
+
CCCDDFFFFFCBGGGGGGGGGGHHHHHHHGHHHHHHHHHHHHHHGHGHHHHHHHGEGGGGGEFGEEEABFHGHHHHHHHHFHFHHHHHFFGH4B@434@BEE/EG@-B---:9.-:0B0:FBFCDCFF-99-----...///.://000..0....0.000//;...000000000000000000000.;0/:--;-99..;-/......00000...000000000;//0000:000:000:00;:0000
@M03495:530:000000000-LYBTV:1:2103:19784:15712 2:N:0:GTGCTCTG+TTCTTCCT
ATATTTTGCCGTTGATAAACCAGTCAGGAGTCCAAAGCTCACATGCTGACAGATCGGAAGAGCGTCGTGTAGGGAAAGAGTGTAGGAAGAAGTGTAGATCTCGGGGGGCGGCGGATAAATAAAAAAAAAAAAAAGAACAGTAAAGAGAAATGACGGCCGGACGGTAGCAGGGGATGGTAATCGAGAAGATCGACGACGAAGTTGCAATATGGAGTCGTAAAACTCTGCTGATCGGGAGCACAATAGGGAGG
+
BBBBCFFFFFDCGGGGGGGGGGHHHHHHHGHHHHHHHGHHHHHHHHHGHHHHHHHHG?FEHHHGGGGFGHHHHGHHHHHHHHHHHGHHGHHH4B4B3444B41?/>E---------.:1<:1110<@DB;<-<-...://111111</00:110<---------9<.010.-9.<..01111...../011..-------..11101:11111/0<-.<..1<0011010101..---.9.//01<0./.-
@M03495:530:000000000-LYBTV:1:2103:3023:15720 2:N:0:GTGCTCTG+TTCTTCCT
ATATTTTGCCGTTGATAAACCAGAACCATCCAAAGCTCACATGCTGACAGATCGGAAGAGCGTCGTGTAGGGAAAGAGTGTAGGAAGAAGTGTAGATATCGGAGGTGGGCGGATAATTAAAAAAAAAAAAAAGAGAAAGTAACTGGCGAGACGTCAGAGTGAAAGAACAGAACAGGATGTAACCGTATAGCACTTGGATACCGAATGTCAACTGTACACAAAATAATAATAAAGAGCTCAGTGATCAACCA
+
ABCCCFFFFFCBGGGGGGGGGGHHHHHHHHHHHHHGHHHHHHHHHGHHHHHHHHGGGGHGBEEEEEEABFFGHHHHHHGHFHHHGHHGFGGH@DD@44@41E1>E?///?<<///@>22FBDF?//A-----..//000000000;.--9-..:9..00000000/9////0///.:000000:-...90000:00000900.;-.0000000/000000...90000:00;000//000/;009000/..
@M03495:530:000000000-LYBTV:1:2103:20400:15725 2:N:0:GTGCTCTG+TTCTTCCT
ATATTTTGCCGATGATAAACAAGTCAGGAGTCCAAAGCTCAAATGCTGACAGATCGGAAGAGAGTCGTGTAGGGAAAGAGTGTAGGAAGAAAGAAAGATAGAGGGGGGTGAGGGAGAAGGAGAGAGGAAGGAAGGGGGAGAAGGAGAGAGGACGGGGGACGTAAAAATATACGAAAAGATGTGATAAATGGGCGGTGAATAATGGAGCGAGGACGAGTACAGTGGATAGATGGTGTGTACGTAGAATCGTG
+
>A>>133311111AAB3BAF10B113BBF0FGA11GFFHHB112D12EBFGGBF1B//A/BF0ABGE///0AF/F0/00B1B@B11110B001000B0B@11@B///---......../:...9:...9..9/:..------/-------;-----;-9;--;--//;////----9/-////////////-----;-/////9//-------------//////////;/////9--//--/--///---
@M03495:530:000000000-LYBTV:1:2103:25913:15729 2:N:0:GTGCTCTG+TTCTTCCT
ATATTTTGCCGTTGATAAACCAGTCCAAAGCTCACATGCTGACAGATCGGAAGAGCGTCGTGTAGGGAAAGAGTGTAGGAAGAAGTGTAGATCTCGGTGGTGGCCGGGTCATTTAAAAAAAAAAAAATGACTAAGCGGACGCGATGATGGACTTGAATTAGTAAGTTTCACTTGCAGTCACAATGTTGCGAGTGTCTTTCGAATGTACCTATACACAGACGTCTGCTCTCAAGTGATAGACCATATAGACG
+
BABCCFFFFFCAFEGGGGGGGGHHHHHHHHHHHHHHHHHHHHHHHHHHGGGGGHFHGGEEAEFGHGGGHHGFHFGHFFEGFHFHFBF44344B4@G11?E?1?10>//><B444BBGDED?</</<-011111<>0-<-------.0000/0;00C0;00000900000000900000/00000000;0----.9///:/...////////;/9///./:-.9..:9//;/://;/////:/.://////.
@M03495:530:000000000-LYBTV:1:2103:6718:15734 2:N:0:GTGCTCTG+TTCTTCCT
ATATTTTGCCGTTGATAAACCAGCTAATCCTGAAAAAAAAATCAAAGCTAAAAACTACAATGCTAAGACCACGATGTGACTGCTATCAAAGTTAGATATATATGTAAATTATTCATCTGTCAAATCCTAGAATTATATCATACCTGCTCCAGCAATCACGACCTGTAATGGTTTAGTGGGTTGTTCACTGTTTCTGAAAAATGAAGATAGTTGTCCAGCTTCCAAAAAGTTTATTGTGTTTTCTAGTGGAG
+
1A1AABFFFFDAAE1GF3BDBFEGFFGHH3ADG1A10AECEHHFFHEFGFGHHFCFFCHB1GBDGEHHHFHHGGHGHHGBGBHHHHHHHHEBGGHGHHHHHHHHHFFGHGHHFDGF2FGHFFHHHHHHHHHGGHHHFHHHHHE0GGGEBFGFBFFGBCFCG?CGFGFFHHFFFHHFDGHEAF?EEBGGHHHHHEHHBFBDGHHB0<;CGGG:CHFB0CFHHHFFC0C.EBBBBGGGGGFGGFGGFFCF?9.
@M03495:530:000000000-LYBTV:1:2103:1888:15745 2:N:0:GTGCTCTG+TTCTTCCT
ATATTTTGCCGATGATAAACCAGCTAATCCTGAAAAAAAAATCAAAGCTAAAAACTACAATGCTAAGACCACGATGTGACTGCTATCAAAGTTAGATATATATGTAAATTATTCATCTGTCAAATCCTAGAATTATATCATACCTGCTCCAGCAATCACGACCTGTAATGGTTTAGTGGGTTGTTCACTGTTTCTGAAAAATGAAGATAGTTGTCCAGCTTCCAAAAAGTTTATTGTGTTTTCTAGTGGAG
+
1AA1AF33BFD1AABBFFGGGGHHGHHHFFHHHCEGGGGGGHHHHGBCGHHBFGGFHHHHFHFFHHHHGHGHGEHGHEGHF@GGDFEFEGGFFFHHEHHHHHHHDFFGHGGGHHHHHEHFFGHGHHHHFFHHHEHFGBFGHHHB>FFC11<G0FFFGFHGG?CG01@D<FG?GGHHGFFGCCGA.1DFHBGHHHHHEDHHCHFBGHFHFFHGFGH0CGFGFH/0C:;CB9FFGGBFFFBFGG0BBF0;9B.
@M03495:530:000000000-LYBTV:1:2103:23036:15796 2:N:0:GTGCTCTG+TTCTTCCT
ATATTTTGCCGTTGATAAACCAGGACTCAGGCTGGACCAAAGCTCACATGCTGACAGATCGGAAGAGCGTCGTGTAGGGAAAGAGTGTAGGAAGAAGTGTAGATCTCGGTGGTGGGCGTATCATTAAAAAAAAAAAAAGAACAAGATATAGTAGAAGAGATCATATTAGCAAAGCTAGAGCAAATAGAAGGTTATCAAATAATCTGATGTAGATCTTGAATATTAAGAAGATCAGTAACGCTAGCGTATAG
+
CCDCCFFFFFDCGGGGGGGGGGHGHHHHHHGHHHGHHHHHHHHHHHHHHHHHHHFHHHHHHGGGGHHHGGGFEGHHHHGHHGHHHHGGHHHHHHHHHFH44344DB?GF/EE//?/C@///0B?333??2B//>@--<.../////000000::0000./00:000000/<00//00<:000/0000000.000:000000000000000000000000:0:0000000/00000000<.-...0-.<<00
@M03495:530:000000000-LYBTV:1:2103:13251:15821 2:N:0:GTGCTCTG+TTCTTCCT
ATATTTTGCCGTTGATAAACCAGCTAATCCTGAAAAAAAAATCAAAGCTAAAAACTACAATGCTAAGACCACGATGTGACTGCTATCAAAGTTAGATATATATGTAAATTATTCATCTGTCAAATCCTAGAATTATATCATACCTGCTCCAGCAATCACGACCTGTAATGGTTTAGTGGGTTGTTCACTGTTTCTGAAAAATGAAGATAGTTGTCCAGCTTCCAAAAAGTTTATTGTGTTTTCTAGTGGAG
+
BBCCCFFFFFCBGGGGGGGGGGHHHHHHHHHHHHHHHGGGGHHCHHHHHGGFFHGHGHHHHHHHHHHHHGHHGGHGFHHHHHGHHHHHHHHFHHGHHHHHHHHHHHHHHHHHHHHFHHHHHGHHHHHHHHHHFHHHHHHHHHFHFHHGHHHHGHHGGHHGGGGGGHHGHHGHHHGHHHHEEGGGHHHHHHHHGHHHHFHHHHHBDFHGHGGHHHHFHFHHHHHFFGCADFFGGGGGGFFGGEBFB0;BFBA
@M03495:530:000000000-LYBTV:1:2103:10508:15847 2:N:0:GTGCTCTG+TTCTTCCT
ATATTTTGCCGTTGATAAACCAGCTAATCCTGAAAAAAAATCAAAGCTAAAAACTACAATGCTAAGACCACGATGTGACTGCTATCAAAGTTAGATATATATGTAAATTATTCATCTGTCAAATCCTAGAATTATATCATACCTGCTCCAGCAATCACGACCTGTAATGGTTTAGTGGGTTGTTCACTGTTTCTGAAAAATGAAGATAGTTGTCCAGCTTCCAAAACGTTTATTGTGTTTTCTAGTGGAGG
+
BB@BBFFFFFBAGGGGGFGGGGHHHHHHHHHHHHHHHGGGHHHHHGGHHHHHHGHHHHHHHHHGHHHHHHHGGGGHGHHHGFHGHFEGHGHHHGHGHHHHHHHGGHHHEHHDHHHHHHHHFGGHFHHHHHGHHFHFHFHGHHGEHEHGB2CBGFDGFHGCGGGH2GBGGHGGFHGBGGHGGGGHHHHEFHHFHGHHFHFHFHHHHGHGFHFHGH0CGCGGHFHHEH.::G/AFBBFGF/FF9CBFFF.BEF
@M03495:530:000000000-LYBTV:1:2103:20830:15850 2:N:0:GTGCTCTG+TTCTTCCT
ATATTTTGCCGTTGATAAACCAGCTAATCCTGAAAAAAAAATCAAAGCTCACATGCTGACAGATCGGAAGAGCGTCGTGTAGGGAAAGAGTGTAGGAAGAAGTGTAGATCTCGGTGGGCGCCGTATCATTAAAAAAAAAAAAAGAAGAGAAAGAAGAAGAGCAAATAACACGAATGAAAAAAACGACAAATGAAAGAAGAATCGAACTAAGAGAGTATGAGTGTATACAAGATGACATAAGACATGAGAGT
+
CCDDDFFFFFDCGGGGGGGGGGHHHHHHGHHHHHHHHGGGGHHHHHHHHHHHHHHHHHHHHHHHHHGGGGHHHGGGGEEFGHFGFHEFCHHHFHHHHHHHHGFF4F344BDFAF?C?/?/</B/?0=?111===GDCDC@-@C..:<0.<000/.:0:/0:<0/0111000.-..0011<.--.-.-9</:111:1/./0/01../.<00000/.0111111:<1:11100/01100111110<10<0100
@M03495:530:000000000-LYBTV:1:2103:11152:15866 2:N:0:GTGCTCTG+TTCTTCCT
ATATTTTGCCGTTGATAAACCAGGACTCAGGCTGGACCAAAGCTCACATGCTGACAGATCGGAAGAGCGTCGTGTAGGGAAAGAGTGTAGGAAGAAGTGTAGAACTCGGGGGGCGGCGGATCATTAAAAAAAAAAAAAAAATAAGAACAACGATGGAGCCAGGGCATGAGAAAAAAAGAGGAAGAAGTGTGAAATATGTCAGCAGATAATAGGAACAGTGTAATGTAGTACAAAAAGTTAGCAGAGGACAA
+
CCDEDFFFFFECGGGGGGGGGGHGHHHHHHHHHHGHHHHHHHHHHHHHHHHHHFHHHHHHGGGGGHHHGGGGFGHHHHGHHHHHHHHHHHHHHGHHHDG4@3443B3/E//<--<-<D--<-.111111FB-<CB--<---.01111/</.-....///./...../.00<1</.9-..<.:/..//10111111111<11101./<11111001.//1111111:1111<1<0...0111110/..<./.
@M03495:530:000000000-LYBTV:1:2103:25660:15918 2:N:0:GTGCTCTG+TTCTTCCT
ATATTTTGCCGTTGATAAACCAGAACCATCCAAAGCTCACATGCTGACAGATCGGAAGAGCGTCGTGTAGGGAAAGAGTGTAGGAAGAAGTGTAGATCTCGGTGGTGGCCGGATCATTAAAAAAAAAAAAAAAAACAAACGATAGATCGGGGGCATAAAGGAAAAGAGAGGGAAGTGATAAGACAAACTATAAGATGCTACGAGTGTCAAAGGGTTGTAGCGCAGATGCTATACTCTGGTAGGTGGCGCAG
+
CCCDEFFFFFCCGGGGGGGGGGHHHHHHHHHHHHHHHHHHHHHHHHHHHHHHHGGGGGHGHGGGGEFBFGHGHHHHHHHHHHHHFHHGHGGH4434444BBF1EF//?00>/<//04D4?FGFGGCCG@?-----......<...111..-----/01110///</.//......00111<0:<///.011111<11011:9<...111<11/...-.111-----010<111110110111.10..-.--
@M03495:530:000000000-LYBTV:1:2103:5002:15919 2:N:0:GTGCTCTG+TTCTTCCT
ATATTTTGCCGTTGATAAACCAGCTAATCCTGAAAAAAAAATCAAAGATAAAAACTACAATGCTAAGACCACGATGTGACTGCTATCAAAGTTAGATATATATGTAAATTATTCATCTGTCAAATCCTAGAATTATATCATACCTGCTCCAGCAATCACGACCTGTAATGGTTTAGTGGGTTGTTCACTGTTTCTGAAAAATGAAGATAGTTGTCCAGCTTCCAAAAAGTTTATTGTGTTTTCTAGTGGAG
+
BBBBBFFFFFBBGGGGGGGGGGHD4E5545A453AF22EEG1G33FA3B555ABE353335BC55FG@322??0F1?BF4433@@F3@4@D44443FDGHDGGHBF?GFHHEHHFHHHHHHHHGHHC4?FHHFHHHHGHHGHHHHHAHFHHHFHHHHHFDGCGDHFFFHHHGGHHHGHEHGGGEHHHHHHHHHBGHHH0DGHHHHHGFHC:;GCCGHGEGFBFHC;CEA:CFGGGGGF9CFBBFFFBFFFF
@M03495:530:000000000-LYBTV:1:2103:26622:15968 2:N:0:GTGCTCTG+TTCTTCCT
ATATTTTGCCGTTGATAAACAAGGACTCAGGCTGGACCAAAGCTCACATGCTGACAGATCGGAAGAGCGTCGTGTAGGGAAAGAGTGTAGGAAGAAGTGTAGATCTCGGTGGTTGCCGTGTAATTAAAAAAAAAAAAAAAGCAGAACAGAGCGGGCAGTAGTTGCTATAAAAGAAAAATGACGCAAACCGTGCAATCAGGCGCGAGAACAGCAGACAGATACGCTTGGAACATAGAGTACACCCAGCTGCG
+
?ABBCFFFFFCCGGGGGGGGGGHHHHHHHHHHHHGHHHHGHHHHHHHGHHHHHFGHHGGGHGGGGFHHGGGGEFHHHHGHGHHBGHHDFHGHGHHHHHH443444?B0//?//?<03<//?2B?333D3B<@/</<-<--..0/////////-----.;0000009000;0009.//..90;..9--..-:.9.0000:0/------.09/./.;.///000......000/0;00090090/....0;0-
@M03495:530:000000000-LYBTV:1:2103:5257:15974 2:N:0:GTGCTCTG+TTCTTCCT
ATATTTTGCCGTTGATAAACCACCAGAGCTCACATGCTGACAGATCGGAAGAGCGTCGTGTAGGGAAAGAGTGCAGGAAGAAGTGTAGATCTCGGTGGTCGCCGTGGCATTAAAAAAAAAAAAGAGAAATAAACAATGAGGGACGACACACCGACAAAAAAGAAAACAAGAGTGACGATCAAGTAATATTCCAACAGCAAGAAGTACGACAAAGAAGCCAAGTACGATACAAGGCTGAACAAGAAGAACAC
+
CCCCCFFFFFCBGGGGGGGGGGGGHHHHHHHHHHHHHHHHHHHHHHGGGGGHHHGGGGEFFGHEGHH1GHHFFGHHHGHHGHHFB4@344444BF11113>//>>///BFDG44B3<@<<A/-.<0011=>1111.<000/..<---;-/..----;/..-...///../9.0090.....00;0900000:000././/////900.:.--///./0.9/.9;0....-000.90..000///:/0////
@M03495:530:000000000-LYBTV:1:2103:12921:15982 2:N:0:GTGCTCTG+TTCTTCCT
ATATTTTGCCGTGATAAACCAGCTAATCCTGAAAAAAAAATCAAAGCTAAAAACTACAATGCTAAGACCACGATGTGACTGCTATCAAAGTTAGATATATATGTAAATTATTCATCTGTCAAATCCTAGAATTATATCATACCTGCTCCAGCAATCACGACCTGTAATGGTTTAGTGGGTTGTTCACTGTTTCTGAAAAATGAAGATAGTTGTCCAGCTTCCAAAAAGTTTATTGTGTTTTCTAGTGGAGG
+
AAABBFFFFFBAGGGGGGGGGGHHHHHHHGHFHHHGGGGGHHHHHHEHHHHHHGHHHHHGHHHGHHHHHHHGGHGHHHHHHGHHHHHHHHHFHHHHHHHHHHHHHHHHHHHHHHHHHHHHHFHHHGHHHHHHHHGHHHHHHHEGHFGHHHHHHHHHHHGEDGGHF?GHHHFGHHHHFHHAFGDHHHHHHHGHHHFEHGHHHHHHHHHHHHGHHHHHGHGGHHGHHHGE9FGGGGGGGFGGGGFGGGGFFGG
@M03495:530:000000000-LYBTV:1:2103:13526:15991 2:N:0:GTGCTCTG+TTCTTCCT
ATATTTTGCCGTTGATAAACCAGGGACTCAGGCTGGACCAAAGCTCACATGCTGACAGATCGGAAGAGCGTCGTGTAGGGAAAGAGTGTAGGAAGAAGTGTAGATCTCGGTGGGCGGCGGGTAATTAAAAAAAAAAAAAAGAAGGAAGAAGAATGGAGAGGAATACAAAACAAAAGGACAGATAAAACAAAATGAAGATTGCTGACAAGAGAATAGATAGGCAAGAGATAGAGAAGAGAGATCGGAAGGAA
+
CDDEDFFFFFCCGGGGGGGGGGHGGGGHHHHHHHHGHHHHHHHHHHHHHHHHHHHHHHHHHHGGGGGHHGEFFEEHHHHGGHHHGGFHGHHHFGHHHGFF4DG444??0?/?E//</<</-<-/1=1=DGBD?CBD-99-.../../.:/<0/0100:0<../000000.....././.:.<<11110....0<111111001:1/01.<./00:0:111/00.9B.:1111<<0/0.<..10....9.</
@M03495:530:000000000-LYBTV:1:2103:2489:16022 2:N:0:GTGCTCTG+TTCTTCCT
ATATTTTGCCGTTGATAAACCAGTCAGGAGTCCAAAGCTCACATGCTGACAGATCGGAAGAGCGTCGTGTAGGGAAAGAGTGTAGGAAGAAGTGTAGAACTCGGAGGTGGGCGGGGAATTAAAAAAAAAAAAAAACGAGTAGTATGAGATATGCAGTGGATTGCTAACAAAAGATACAAGTGATAAAATACACAGTTGTAGTGAGAAGAAAGAAGTCAGAAATCAAAGATGTAGACAACGGGTCTGAAGAA
+
BBBBBFFFFFBBGGGGGFGGFGHGHFHHHFHHHHHHGHHHHHHHHHHHGGHHHHHHGEFEFHHGGFEEGHHHHGHHHHHHHHHHHHHHAFGE43443B43B3EA1>@>/////>//-.<11<>1<-<@FD-:---.-...90;BB00/////////9///:/./////;/..:9///////////9////////.////9:/9//////////.///////////////////////:.--.-9.//////
@M03495:530:000000000-LYBTV:1:2103:20164:16065 2:N:0:GTGCTCTG+TTCTTCCT
ATATTTTGCCGTTGATAAACCACCCTCCCTGTGGTCGTTATCTTGCTCCTTCTGTCGTCAACGAATTTACTAATTCCAAAGCTCACATGCTGACAGATCGGAAGAGCGTCGTGTAGGGAAAGAGTGTAGGAAGAAGTGTAGATATCGGTGGTGGGCGGATCATGAAAAAAAAAAAAAAAGTAGGAGTAGATTAGCTCCCATTGGAAAAAAGAATGTAAGCAGCTGTAAGCCGTAGAAACCAAAACAACAAG
+
BBBB@FFFFFBBGGGGGGGGGGGGGHHGGHHHHHGHGGGHHHHHFGGHFHHHHHHHGGGHGHGGGHHHGHHHHHHHHHHHGGHHHFHHHHHHGHGHHHHHGGGGHHGGGGFEGFGGHGHHHHFGGGGFHEGHH0GH3F2@>2>22@?//?//<?///----<00=000.;:-9------.//////;///////////..///////..-.9.//9//////./;//////-....///........99..
@M03495:530:000000000-LYBTV:1:2103:18945:16078 2:N:0:GTGCTCTG+TTCTTCCT
ATATTTTGCCGTTGATAAACCAGGACTCAGGCTGGACCAAAGCTCACATGCTGACAGATCGGAAGAGCGTCGTGTAGGGAAAGAGTGTAGGAAGAAGTGTAGATCTCGGTGGTGGGCGGATCATTAAAAAAAAAAAAAAAAAAAGAGTAGTGCGGTAGAAGTGGAAAGAGAATAAGGACACAGAACAGAGAGAGTCAGAGAGTAAAGATGATAGAGAAGTAACGGCAAGGTGAGAAGAATAGTGGAGGTGA
+
BCCCBFFFFFECGGGGGGGGGGHGHHHHHHGHHHGHHHHHHHHHHHHHHHHHHHHHHHFHHGFGGGHHGGGGGGHHHHGHHHHHHGGFHHHHGHGHHFH4F@B4BDFGF/?E>///?///>/@22DBFEFG?<-<<-::-----..<1111/1--.9.1:1100<0<.///0011<00</./.00/////<...001110/.<<1111<111111110/1111.-9--..001.11/0/01<11.0....1
@M03495:530:000000000-LYBTV:1:2103:14459:16079 2:N:0:GTGCTCTG+TTCTTCCT
ATATGTTCCCGTTTATAGACCAGACGGGAGCTCCCGGCTTATATTTTGCCGTTGATTAAGAACGCAGGAGTCGAAAGGTCCCATGGTGAAAGCACGGCAGAGCGGCGTGTGTGGAGCGAGTGTAGGAAGAGATGTGGGAGACGGAGTTCGCGGGAGTTGGCAAGTACAAAGAAGAAGAGGAGTCTGCCGGTGAGCGGAGGGCGCTGCGGCCACGTGTATTCGATGAGACAGTCTGAAGCGGCTGGAACGGT
+
>1>>133B3@>111133331AB1CF0000A00BB00////BD2DD2B2ABAB///B2D11110///>///00/////01110B1B0111111010///////0>//>>/</00/1/0////.>11111000011110........../::------./0//00.000;00//./////----;/////------/----9;---------------/-///-///////:-:/9///;9---9-;-/;---
@M03495:530:000000000-LYBTV:1:2103:28331:16082 2:N:0:GTGCTCTG+TTCTTCCT
ATATTTTGCCGTTGATAAACCAGGACTCAGGCTGGACCAAAGCTCACATGCTGACAGATCGGAAGAGCGTCGTGTAGGGAAAGAGTGTAGGAAGAAGTGTAGAGCTCGGTGGTCGGCGTAGCATTAAAAAAAAAAAAAAACAAAGATACAGGGAGAGAGACGAATGACGTAGCAAAATGCGGCTCGCAGTAGAGAAGAGTATACATCAGACAAGCAGACGCACGTGTGGAGACCAGCACAGACTAGATAAA
+
BBCCCFFFFFCAGGGGGGGGGGHGHHHHHHHGHHGGHHHHHHGHHHGGHHFHHHHHGGFGHGGGGFGGGEGEEE1FFFFFFHHHHFGGHHGHHHHHHGF@D343433?E/?//3////>/</2222@D22B@@@@--<--:.:C/;00000/.....9../9-:./:09.;..///;;//.---.-9-..////////.///:/://:/9///..///.:----9./../9/:./.././//9/://///9
@M03495:530:000000000-LYBTV:1:2103:9792:16087 2:N:0:GTGCTCTG+TTCTTCCT
ATATTTTGCCGTTGATAAACCAGGACTCAGGCTGGACCAAAGCTCACATGCTGACAGATCGGAAGAGCGTCGTGTAGGGAAAGAGTGTAGGAAGAAGTGTAGATCTCGGTGGTCGGCGTATCATTAAAAAAAAAAAAAAAAGAAGACAAGGGATGGACATGAACAATGACGCACTAGCAAGACATCATCCGTACACAGACAGCGTACGACCGAGGGCTCGACTGGTCTAGAAGCAAGCACAGACGTCACAA
+
BBCCBFFFFFCCGGGGGGGGGGHGHHHHHHHHHHGHHHHHHHGHHHHHHHHHHFHHHHFHGGGGGFHHGGGGEGHHHHGGHHHHHFGFHHHHHHGHGHH44344B44B?/?A>3</</<//0B?F@FGFFD///<<-----.../<///..../..<00000111/0010..---00/01//::100110.<...10<0.//<-..--..--9---9..-<-...111<11<1<0//9////0.-<..<10
@M03495:530:000000000-LYBTV:1:2103:8115:16121 2:N:0:GTGCTCTG+TTCTTCCT
ATATTTTGCCGTTGATAAACCAGGGCGGCACCAAAGCTCACATGCTGACAGATCGGAAGAGCGTCGTGTAGGGAAAGAGTGTAGGAAGAAGTGTAGATATCGGGGGTCGCCGTATCATTAAAAAAAAAAAAAAAAAAGAGAGAGAGGCATAGAGGAAACGAGGAAGAAAAAAAAGGAGTGCAGAGTGCAGAAGAGACGATATACGATAAATGACAGTGACTGGTAAGATAATACTCAAGAAGATACGAGAA
+
CDEEDFFFFFCCGGGGGGGGGGHGGGGGGGGGHHHHHHHHHHHHHHHHHHHHHHHGGGGHHHGGGGFGGHHHGHHHHGHHHHHHHFHHHHHFH4?B4?4B4FE</B//A/.--.001=GD11DFG?CG--9------.<//.......<00:11:./</...--/.:///.9-<.././.1111.111:<<:00.//.-..-11.....11<B000011111.11<01111<11101000//0111..9..
@M03495:530:000000000-LYBTV:1:2103:27912:16141 2:N:0:GTGCTCTG+TTCTTCCT
ATATTTTGCCGTTGATAAACCACCCTCCCTGTGGTCGTTATCTTGCTCCTTCTGTCGTCAACGAATTTACTAATTCCAAAGCTCACATGCTGACAGATCGGAAGAGCGTCGTGTAGGGAAAGAGTGTAGGAAGAAGTGGAGATATCGGTGGCCTGCGCAACATTATAAAAAAAAAAATCCAGTCATTATTACTGGAGGATGGACACTATATTTAATAATAGTGCCTGGTGCTGTTAAAACTCTATATCGTC
+
CCCCCFFFFFCAEGGGGGGGFGGGDHHGGHHHHHFHGGGHHHHHHHHHHHHHHGHHGGEGFHGGGGHFHHHGHHHHHGHBFHHGHHHHHHGHDHHFHHHHGGFGAHEEGGGGGHHFGF3FEGFFF33DGHHHHHH2?F22<2@222?//?/001/0//--->0111<1<<<--;-:-.//00;000;0000090/9...//./90.090//9;//;///;////9//./9////////://///////./.
@M03495:530:000000000-LYBTV:1:2103:28506:16147 2:N:0:GTGCTCTG+TTCTTCCT
ATATTTTGCCGTTGATAAACCAGGACTCAGGCGGACCAAAGCTCACATGCTGACAGATCGGAAGAGCGTCGTGTAGGGAAAGAGTGTAGGAAGAAGTGGAGAGCGTGGGGGTCGCCGGATTATTGAAAAAAAAAGAACTGTAAAGTTAAAGGTGAAGAGGAGGGAGAAGAGTGTTGTGGGGAAGCTACGGATAACAGTCAGGCCCTGTGAGGAAGGTGGCACTAATGTGTGTAGGCAGAATAAGAATATGA
+
CCCCCFFFFFCAGGGGGGGGGGHGHHHHHHHHGGGGCHHHHHHHHFGGHHHHHHFHFHBFEEGGHHGGGGFEEB?GHGHHEGHG4GFFFHDHHEGF?333/3/?/?<B//@//<//><-..11>1=11=.----.../:0:0000;00000090;0;;.....-...:/0.0;00.;...-..;.000....;00000000/:....0009.0/..00../0/0000;:0..00000../0000;000000
@M03495:530:000000000-LYBTV:1:2103:11042:16149 2:N:0:GTGCTCTG+TTCTTCCT
ATATTTTGCCGTTGATAAACCACCCTCCCTGTGGTCGTTATCTTGCTCCTTCTGTCGTCAACGAATTTACTAATTCCAAAGCTCACATGCTGACAGATCGGAAGAGCGTCGTGTAGGGAAAGAGTGTAGGAAGAAGTGGAGATATCGGTGGGGGCCGGATCATTAAAAAAAAAAAAAGATAAGAGAGCACAGCAGAACAGTAATGAAAAGGTGAGGGAGACACAGGATGATAGCGAATCAGAGGATATACA
+
CDDDDFFFFFDDGGGGGGGGGGGGGHHGGHHHHHGHGGGHHHHHHHHHHHHHHHHHGGGHGHGGGHHHHHHHHHHHHHHHHHHHHHHHGHHHHHHGHHHHGGGGHHHGGGGEEGHHHGHHHHHHHHHHGHHHHHFHGB2@===222?<//A//<->---.<C0=CFG00E?AA----..000000<..0.<<././//:/0<0000000/.<00<..9...///...0<0000:-<--.0<00../00000
@M03495:530:000000000-LYBTV:1:2103:26658:16160 2:N:0:GTGCTCTG+TTCTTCCT
ATATTTTGCCGTTGATAAACCAGAGGACTCAGGCTGGACCAAAGCTCACATGCTGACAGATCGGAAGAGCGTCGTGTAGGGAAAGAGTGTAGGAAGAAGTGTAGATCTCGGGGGTGGCCGTGTCATTAAAAAAAAAAGAAAGAGAACTAACGACGGCTCACGGAACTTACGAAGTAAATCAATGTAATGTATAAGAGAGAATAGGACACACAAGTATATGCATAGTTACAACAACACAGGTGTGAGTGAAT
+
>AABBFFFFFCCGGGGGGGGGGHHHGGHHHHHHHHHGHHHHHHGGHHHHHHHHHHHHHGHHHHGGGGHFHGFGGEEGFHHGBGHHHHHHHGGHHGHGHGGF443B4444FF/<///<0@@//?0???=?1FDC@<<-..:/0///000000.;-----.00..-.;0009..9..0009000009000000000000/.900;00::/./;...0000009:0000000000........00990000000
@M03495:530:000000000-LYBTV:1:2103:15815:16177 2:N:0:GTGCTCTG+TTCTTCCT
ATTTTTGCCGTTGATAAACCAGCTAATCCTGAAAAAAAAATCAAAGCTAAAAACTACAATGCTAAGACCACGATGTGACTGCTATCAAAGTTAGATATATATGTAAATTATTCATCTGTCAAATCCTAGAATTATATCATACCTGCTCCAGCAATCACGACCTGTAATGGTTTAGTGGGTTGTTCACTGTTTCTGAAAAATGAAGATAGTTGTCCAGCTTCCAAAAAGTTTATTGTGTTTTCTAGTGGAGG
+
CCCCCFCFFCCCGGGGGGGGGGGHHHHHHHHHHHGHGGGGHHHHHFFHHHHHHGHHHHHGHHHHHHHHHHHGGHGHHHHHHHHHHHHHHFFFHHFHHHHHHHHHHHHHHHHHHHHHHGHHHHHHHHHHHHHHHHHHHHHHHHGHHHHHHHGHHHHHHHFDGFGHHHHHHHGHHHHGHHHGGFFHHHHHHHHHHGHHHHGHHHHHHHHHHHHHGHFFGFHBGHHHHGGEGEFGGGGGGGGGGGFFEFG?0CA
@M03495:530:000000000-LYBTV:1:2103:17880:16191 2:N:0:GTGCTCTG+TTCTTCCT
ATATTTTGCCGTTGATAAACCAGAGGACTCAGGCTGGACCAAAGCTCACATGCTGACAGATCGGAAGAGCGTCGTGTAGGGAAAGAGTGTAGGAAGAAGTGTAGGTCTCGGTGGGGGCCGGAGCATTAAAAAAAAAAAAAAAGGAGAGGTGAGTGCAGGACAAATGATAAATGGAAGAGGAATGTACAGCAGGATAAGGAGGGTGGGAAGGCTAATGGAAGATAGGTGGTGGGATACGCACTGCATATCGA
+
ABCCCFFFFFCAGGGGGGGGGGHHHGGHHHHHHGHHGHHHHHHHHHHHHHHHHHHHHHHHHHGGGGGHHHGEGGGGGGHHGFGHHFHFHHHHHFGHGHH4@4B333B443?>?E//>/<B?////11=1=??@-<@------../9...0.0.00000..././0009000:000;/.:../:0000000/...90000;..-.9--.0...0:0;0000/.000/00..9.-.0/0...--/00:009..
@M03495:530:000000000-LYBTV:1:2103:11469:16197 2:N:0:GTGCTCTG+TTCTTCCT
ATATTTTGCCGTTGATAAACCAGGGACTCAGGCTGGACCAAAGCTCACATGCTGACAGATCGGAAGAGCGTCGTGTAGGGAAAGAGTGTAGGAAGAAGTGTAGATCTCGGTGGGGGCCGGGTCATTAAAAAAAAAAAAAGAGAGGAGATGAGTGGGAGATGAAGGAAGCGTAGACAAGAACAACAGTACGCATAGACGCAAGAAAGAGCATGAGACTATATAGAGTTGTATACAAAAAAAGGTAGAGCAGA
+
ABCCCFFFFFBCGGGGGGGGGGHGGGGHHHHHHHHGHHHHHHHHHHHHHHHHHHHHHHHHHHGGGGHHHGGGFEFHHHHGBGHHGHFGHHHHGGHHFH@34BEB44B40F/EA//</>B////01<11?11<<--A<--..//..;../00000...../9900/./..-:9::///./////..////.....///.----//////////9//////////:///:B///////.9--9./////////
@M03495:530:000000000-LYBTV:1:2103:9591:16219 2:N:0:GTGCTCTG+TTCTTCCT
ATATTTTGCCGTTGATAAACCAGCTAATCCTGAAAAAAAAATCAAAGCTAAAAACTACAATGCTAAGACCACGATGTGACTGCTATCAAAGTTAGATATATATGTAAATTATTCATCTGTCAAATCCTAGAATTATATCATACCTGCTCCAGCAATCACGACCTGTAATGGTTTAGTGGGTTGTTCACTGTTTCTGAAAAATGAAGATAGTTGTCCAGCTTCCAAAAAGTTTATTGTGTTTTCTAGTGGAG
+
AABBBFFFFFBAGGGGGGGGGGHGHHHHHGHHHHHGHGGGGHFFHHHFHHHGGHGHHHHHHHHHGHHHHGHHDGHGGFHHGHFHHHHHHHHHHHHHHHHGHHHHGHHHHHHHHHHHHGHHFHHHHHHHHHGHHGHHHHHGHHHFHHHHHHHHHHEGGGHGGGGGGFGFHHGGFFHHGHFGFGGDHHHHHHHHGHHHHHHHHHHEGHGHHH;GHHHHHHHGGHHHHFHGEFGFFGGGGGGGGFFGGB09FFE
@M03495:530:000000000-LYBTV:1:2103:13480:16224 2:N:0:GTGCTCTG+TTCTTCCT
ATATTTTGCCGTTGATAAACCAGCCTCCCTGTGGTCATTATCTTGCTCCTTCTGTCGTCAACGAATTTACTAATTCCAAAGCTCACATGCTGACAGATCGGAAGAGCGTCGTGTAGGGAAAGAGTGTAGGAAGAAGTGAGGATCTGGGAGGTGGCCGTGTCCTTAAAAAAAAAAAACAGCGAATAGACATCGATGGGTGTAGTGTGTCGTGAAGCAGAGTGGTCACAACGGACAACAGCATAGCACTAGAT
+
AAABAFFFFFBAAEAEGGGGGGHHGFHFGHGGFHEGHHHHHHFHHBFFHH5GHHHHGGGHCFEFEHHEHHHGFHHBGH5FG2BGHHHFHHHHGHFHHFHED?FE?GF/EGGCG/GHHGFHGF?0BGFGBDGG0GFH11210100?@100?B/</@0///0?1?1<111<-------../.-9--.000000./.0../.-00;9//;/..././/;//.//.///99/;--9--9.....////9//////
@M03495:530:000000000-LYBTV:1:2103:10134:16234 2:N:0:GTGCTCTG+TTCTTCCT
ATATTTTGCCGTTGATAAACCACCCTCCCTGTGGTCGTTATCTTGCTCCTTCTGTCGTCAACGAATTTACTAATTCCAAAGCTCACATGCTGACAGATCGGAAGAGCGTCGTGTAGGGAAAGAGTGTAGGAAGAAGTGTAGAGCTCGGTGGTCGGCGGATCATTAAAAAAAAAAAGAGAGAAAGAGACGCAGAACGTAGTGTGATGAAAATAAAGAACAAATAAGAGAACGGCAGTAAAGGTGTTGGTAGA
+
ABCCCFFFFFDBGGGGGGGGGGGGGHHGGHHHHHGHGGGHHHHHHHHHHGHHGHHHGGGHGHGGGHHHGHHHHHHHHHHHHHHHHHHHHHHHHHHGHHHHGGGGHHHGGGGGGGHHHGFHHHGHGHHHHFGHHHHHFD>>>222D@?@/?C/1>/<>---<<<111<:0<---<9..//..000////.---<//.<.../1<<11111110111<.//:.1111::/0:..---/11110000..99111
@M03495:530:000000000-LYBTV:1:2103:17045:16234 2:N:0:GTGCTCTG+TTCTTCCT
ATATTTTGCCGTTGATAAACCAGCTAATTCCAAAGCTCACATGCTGACAGATCGGAAGAGCGTCGTGTAGGGAAAGAGTGTAGGAAGAAGTGTAGATCTCGGGGGTGGCCGGAGTCGTAAAAAAAAAAAAATAAAGGGGGTGGGAGGGAGACGGAGGAGTGACATGGTGCTGGACAAAACAGTCAGAATGCAGTATCGAATGCAGAACAAAGAACAACCATGCAATGCGCAGAGCAACGTGAGCGAGAGCC
+
DEDEDFFFFFDCGGGGGGGGGGHHHHHHHHHHHHHHHHHHHHHHHHGHGHGHHHGEGGHGHGGGGEFFHHHGFHGHGHGGGHHHHHHHGH4F4BF444BGGE/>E///00/<///2/?0?/?F/-AC?-:-.01<10.------..--.<......-../.11110/110010..0./.../100111111111111../001111////.//.///...01001100..--<.:</.-....0-----9.
@M03495:530:000000000-LYBTV:1:2103:22551:16240 2:N:0:GTGCTCTG+TTCTTCCT
ATATTTTGCCGTTGATAAACCAGGACTCAGGCTGGACCAAAGCTCACATGCTGACAGATCGGAAGAGCGTCGTGTAGGGAAAGAGTGTAGGAAGAAGTGGAGAGCTCGGGGGGGGGCGGAACATTAAAAAAAAAAAAAGACAGTAGCTATGGAAGCTACAGAGGTTATAAACAGTAGAAGACGTGAAAAGAAAGGGAAAGGGAGCAACAGCACGTCATACACGTGTGAAGTACTATTAGAGACGTAACGGG
+
CCCCCFFFFFCBGFGGGGGGGGHGGHHHHHHHHHGHHHHHHHHHHHHHHHHHHHHHHHHHHGGGGHHHGGGGGGHHHHGGHHHHHHHGHHHHGHFHHGG33?3/???EE/<B----------//://B/9BCA-;--@..///////9//:////.9//////.9///////////;//9/:.....///..//......9...../.9/./.-.;..////.9:/.////:////////9//.9:...-.
@M03495:530:000000000-LYBTV:1:2103:25919:16243 2:N:0:GTGCTCTG+TTCTTCCT
ATATTTTGCCGTTGATAAACCAGCTAATCCTGAAAAAAAAATCAAAGCTAAAAACTACAATGCTAAGACCACGATGTGACTGCTATCAAAGTTAGATATATATGTAAATTATTCATCTGTCAAATCCTAGAATTATATCATACCTGCTCCAGCAATCACGACCTGTAATGGTTTAGTGGGTTGTTCACTGTTTCTGAAAAATGAAGATAGTTGTCCAGCTTCCAAAAAGTTTATTGTGTTTTCTAGTGGAG
+
ABBBBFFFFFDAGGGCGGGGGCFHHGHHHHHHHFHHCGGGGHHHHHHHHHHHGFGHHHFGHHHHHGHHHHHHGGHGHHHHGHFHFGHHFHHGGHHHHGHHHHHHHGHHHEHHHHHHGHHHHHGHHGHHHHHHHHHHHHHGHHHGHHEFHHGHHHHHEFHGGGGGGGHFFHHFFHHHHGAG>FD.FHHHHHHHEFGHHHHHHHGBGGHGHHHHHHFGFH/0CFFGHHAEFGGFGGGGFFGFFBFGGGGGGBA
@M03495:530:000000000-LYBTV:1:2103:10473:16248 2:N:0:GTGCTCTG+TTCTTCCT
ATATTTTGCCGTTGATAAACCAGCTAATCCTGAAAAAAAAATCAAAGCTAAAAACTACAATGCTAAGACCACGATGTGACTGCTATCAAAGTTAGATATATATGTAAATTATTCATCTGTCAAATCCTAGAATTATATCATACCTGCTCCAGCAATCACGACCTGTAATGGTTTAGTGGGTTGTTCACTGTTTCTGAAAAATGAAGATAGTTGTCCAGCTTCCAAAAAGTTTATTGTGTTTTCTAGTGGAG
+
ABBCCFFFFFCCGGGGGGGGGGHHHHHHHHHHHHHHHGGGGHHHHHHGHHHHHHGHHHHHHHHHHHHHHHHHGGHGHHHHHHGHHHHHHHHHGHHHHHGHHHHHHHHHHHHHGHHHHHHHHHHHHHHHGHHHHHHHHHHHHHHGHHFFHHHHFGHHHHHGGGGGHGHHFHHHHGHHHGHHDGGGHHHHHHHHHHHHHGHHGHHHHHGHHHHGHHHHHGFFFHHHBGHGDFFGGGFGFFFGGGGGGGGGGGE
@M03495:530:000000000-LYBTV:1:2103:2560:16266 2:N:0:GTGCTCTG+TTCTTCCT
ATATTTTGCCGTTGATAAACCAGTCACAACCACTTCTTGCCCTCCAAAGCTCACATGCTGACAGATCGGAAGAGCGTCGTGTAGGGAAAGAGTGTAGGAAGAAGTGGAGATCACGGGGGGCGGGGTGTATAGAAAAAAAGAACAACAGTCAAGTTACAGGAGTTTGCAATGTAGCAAGGCACTTAACTCTGCTGACATGAGCTGGTCGACTCCTCTTATCTGTACAGCGTCCAGATGGACACGCGACTAGC
+
AABBAFFFFFBBGGGGGGGGGGHHHHHHHGGGGHGHGGHHHHHHGHGHHHHHGHHGGHHHFGHHFHHHGGGGGHHCGGGEFHFFFGGGHHGHFGHHGHHHHHGG?33B/33B33??///-;--9---9//////9;.99..../9.9.9/9/////////..9//;///;//:////......///;/9;//9//.//9/////./B-999.9/./9/://;/9/9:/-;.-.//;BFB//..----9-//
@M03495:530:000000000-LYBTV:1:2103:28657:16267 2:N:0:GTGCTCTG+TTCTTCCT
ATATTTTGCCGTTGATAAACCAGCTAATCCTGAAAAAAAAATCAAAGCTAAAAACTACAATGCTAAGACCACGATGTGACTGCTATCAAAGTTAGATATATATGTAAATTATTCATCTGTCAAATCCTAGAATTATATCATACCTGCTCCAGCAATCACGACCTGTAATGGTTTAGTGGGTTGTTCACTGTTTCTGAAAAATGAAGATAGTTGTCCAGCTTCCAAAAAGTTTATTGTGTTTTCTAGTGGAG
+
AAABBFFFFFBAGCGGGGGGFGHDHHHHHCHHHBGHHGGGGHHHHFFHHFHFHHGHHEHHGHHHHHFHGHHHGGFGFGG4FGFFGFFHHHHFHHGHFHHHGHHHBFGHHFHHHGHHFHFHGHGHGGHHHHHHHHHHHHHHHHEFGGHHHHHFHGGHHGHGDGCGHDGFHFHDDGHEHHHHGG@EGHHHHHHHDFHHHHHHHHBGHHHG0CG0C0G0CGFHCGGCBGE.9;FFFGFGGGGGFFGG0BCFFF?
@M03495:530:000000000-LYBTV:1:2103:26616:16273 2:N:0:GTGCTCTG+TTCTTCCT
ATATTTTGCCGTTGATAAACCAAAGCTCACATGCTGACAGATCGGAAGAGCGTCGTGTAGGGAAAGAGTGTAGGAAGAAGTGTAGATCTCGGGGGGCGCCGGATCATTAAAAAAAAAAAAAACTGAAGAGGAGAGGTCTAGCATTAGGTGATTAGGCAGAAATCAGTGTGGACTGGATAGAAGATGCAACCAATACTCTCAATACTATGCTAGACAACAGTGTATCAGAACACCACTCGATGTCATTCAAG
+
BCCCCFFFFFDBGGGGGGGGGGHHHHHHHHHHHHHHFHHHHHCHGGGEFHHGGGGEFHGGHGGHHHFHDFGHHHHHHHHHGFGB@444@BF?/>E?-C-----.-:0;00BFFD-:@;==:-.000000.......0:00000;000000000:0000../00000:000.000../0:00::0;00000...:000000:0000;0;;;000:B0/..;00000:0000//;...:/../0:00000000
@M03495:530:000000000-LYBTV:1:2103:21066:16278 2:N:0:GTGCTCTG+TTCTTCCT
ATATTTTGCCGTTGATAAACCAGCTAATCCTGAAAAAAAAATCAAAGCTAAAAACTACAATGCTAAGACCACGATGTGACTGCTATCAAAGTTAGATATATATGTAAATTATTCATCTGTCAAATCCTAGAATTATATCATACCTGCTCCAGCAATCACGACCTGTAATGGTTTAGTGGGTTGTTCACTGTTTCTGAAAAATGAAGATAGTTGTCCAGCTTCCAAAAAGTTTATTGTGTTTTCTAGTGGAG
+
ABBBBFFFBFBAGGGGGGGGGGHHFHHHHHHHHHHHGGGGGFGHGHGHHHHGHHFHFFGHHHHHGFHHFFHHGGHGAGHHHHHGFFHHFHGHFHHHHFHHFHHHFHGHFGGFHHHHGHGHHHHGHHHHHHGHHHHHHHFGHFBGFGGGGHHHHFHFHFHGDC/D<FGDGHH1<CGGDGGHEFGGHFBGHHDBDGFHH0DGHHHHDC:0;;CFEGBGCGHBHEGE;G..CBBFGGGFGGBBBFFG90;;A0C
@M03495:530:000000000-LYBTV:1:2103:8410:16306 2:N:0:GTGCTCTG+TTCTTCCT
ATATTTTGCCGTTGATAAACCAGTCACAACCACTTCTTGCCCTCCAAAGCTCACATGCTGACAGATCGGAAGAGCGTCGTGTAGGGAAAGAGTGTAGGAAGAAGTGTAGATCTCGGTGGTCGGCGTATCATTAAAAAAAAAAAAAAAAAAAAAATGGAGGAGGAAAGAAAGCTAACTAATATTAAAAGAAAGAAAAGATGAAATATAGACAAAAAAGGTAAAGAGTGCAATAGAAGATCATCTAATAGATA
+
CCDDDFFFFFCBGGGGGGGGGGHHHHHHHGGGGHHHHHHHHHHHGHHHHHHHHHHHHHHHHHHHHHHHGGGGHHHGGGGGGHHHHGGHHHHHHHHHHHHHGFHHGH4?DF4DFHGF>?F<3>/<@///0@2222>2GCCFFCCCC---------.000/:...9//./;/0/00:/0000:000:000../0/.://.00;0;00000;00//:.::.00:000/0:00:0:00000000000;0000;;;
@M03495:530:000000000-LYBTV:1:2103:20241:16316 2:N:0:GTGATCTG+TTCTTCCT
ATATTTTGCCGTTGATAAACCAGGGACTCAGGCTGGACCAAAGCTCACATGCTGACAGATCGGAAGAGCGTCGTGTAGGGAAAGAGTGTAGGAAGAAGTGGAGATCTCGGGGGGGGGCGGATCAATAAAAAAAAAAAAAGAGAGAGAAAAGAGCAGAAAGAAAGAGAGGAGATGAATAAAAAGAGAGGAATATGGGTATAGTATAGGAGAGAGATAGTAGCAGTGGTGCACAGATCGTGTGAGAGCAGCTG
+
CCDDDFFFFFDCGGGGGGGGGGHGGGGHHHHHHHHGHHHHHHHHHHHHHHHHHHHHHHHHHHGGGGGHHGFGFEEHGHHGFHHHGHHHHHHHFFGHHHGH3???33440?//@--9--;----;0;0:B009CA9;--9..;/....00//.//0///00/./0://9...;/000000:00../:.;./00000./00:;000;000/.....000:000000;/0.0000/000./:..00:0.0://0
@M03495:530:000000000-LYBTV:1:2103:4825:16340 2:N:0:GTGCTCTG+TTCTTCCT
ATATTTTGCCGTTGATAAACCACCCTCCCTGTGGTCGTTATCTTGCTCCTTCTGTCGTCAACGAATTTACTAATTCCAAAGCTCACATGCTGACAGATCGGAAGAGCGTCGTGTAGGGAAAGAGTGTAGGAAGAAGTGTAGATATCGGGGGGGGCCGTGTCATTAAAAAAAAACACAAGGATAAAGAAGAGAAGACCACAGGGAGCCATACACGAAAAAATCTAGTCAAAGATAGACTAATGAGCAAAACA
+
BBBBBFFFFFB?EEGGGGGGGGGGGHHGGHHFHFFGGGGGHHHHFHHHHHHHHHHHGGGHGHGGGHHHHHHHHHHHHHGGHGHHHHHHGHDFGHHHGHHHGGGGGHHGGGGFGHHHHGHHHHHHGFFFFFHHGGGE3B22>22@>2<B//>-----9--..//999B//99A;........;/////.9/..://9.9.........//:.//.-9.-.-.////////9/////;//9;////////...
@M03495:530:000000000-LYBTV:1:2103:13153:16347 2:N:0:GTGCTCTG+TTCTTCCT
ATATTTTGCCGTTGATAAACCAGCTAATCCTGAAAAAAAAATCAAAGCTAAAAACTACAATGCTAAGACCACGATGTGACTGCTATCAAAGTTAGATATATATGTAAATTATTCATCTGTCAAATCCTAGAATTATATCATACCTGCTCCAGCAATCACGACCTGTAATGGTTTAGTGGGTTGTTCACTGTTTCTGAAAAATGAAGATAGTTGTCCAGCTTCCAAAAAGTTTATTGTGTTTTCTAGTGGAG
+
BBBCBFFFFFCCGGGGGGGGGGHHHHHHHHHHGHHHHGGGGHHFHHHHHHHHHHGHHHHHGHHHHHHHHHHHGGHGFHHGFHGHHHGHHHHHHHHHHHHGHHHHHHHHHHHHHGHHHHHHHHHHHHHHHHHHHHHHHGHHHHHHHHHHFHHHHHHHGGHGFGGGHGGHHHH?GGHFHHHGCFCGHHHHHEGHHGFHGHHHHHHGHHHHHHGHHFHHHHHHHHHHHHEGGFFGGGGGGGFGGGGGGGGBFFE
@M03495:530:000000000-LYBTV:1:2103:13406:16356 2:N:0:GTGCTCTG+TTCTTCCT
ATATTTTGCCGTTGATAAACCAAAGCTCACATGCTGACAGATCGGAAGAGCGTCGTGTAGGGAAAGAGTGTAGGAAGAAGTGTAGATCTGGGTGGGGTGCCTTGTATTAAAAAAGAAAAACGACGTGGAGAGAAAGAGAGTCTCAACGTTATGCGCGATTGATACGGTGCTTCTACTTGGGTGAGAAACAGCAACCTGATTGAAGACAACTCTAGTACGACGCAGATTGGCCTAACTATCATCCTACAGCA
+
BBBAAFF5@DDAEGGGGGGGGGHGFHHFGFHDG35FHHHFHF3GD2F?EFBEGFGEFGGGG131ABBGBBFGHFFFHGFFF3@43B444B3B?>//////344B?444B4?43//?G2B0///<//?//<1<<?11000/1111110..0<.11..-<-..0;00..:.:0000000000.....0;////.//9.;./0009000/9/./////;//...---9-/:/./////.//9/://////99/.
@M03495:530:000000000-LYBTV:1:2103:8976:16385 2:N:0:GTGCTCTG+TTCTTCCT
ATATTTTGCCGTTGATAAACCAGCTAATCCTGAAAAAAAAATCAAAGCTAAAAACTACAATGCTAAGACCACGATGTGACTGCTATCAAAGTTAGATATATATGTAAATTATTCATCTGTCAAATCCTAGAATTATATCATACCTGCTCCAGCAATCACGACCTGTAATGGTTTAGTGGGTTGTTCACTGTTTCTGAAAAATGAAGATAGTTGTCCAGCTTCCAAAAAGTTTATTGTGTTTTCTAGTGGAG
+
>AABCFFFFFCBGGGGGGGGGGHHHHHHHHHHHHHHHGGGEHHHHHHGHHHHHHGHHHFHHHHHHHHHHHHHGGHGHHHHHHHHHHHHHHHGHHHHHHHHHHHHHHHHHGHHHHHHHHHHHHGHHHHHHHHHHHHHHGHHHHHFHHGHFHHHHHHHHHHGGGGGFHHHHHHFGHHHGHHGAFGFHHHHHHHHHHHHHHHHHHHHHGHHHHHCHHHGGFHFHHHFHFEAD:FGGGGGGGBFGFGGFG;BFF?
@M03495:530:000000000-LYBTV:1:2103:6789:16392 2:N:0:GTGCTCTG+TTCTTCCT
ATATTTTGCCGTTGATAAACCACCCTCCCTGTGGTCGTTATCTTGCTCCTTCTTCGTCAACGAATTTACTAATTCCAAAGCTCACATGCTGACAGATCGGAAGAGCGTCGTGTAGGGGAAGAGTGTAGGAAGAAGTGTAGATCTCGGGGGTCGCCGTATCATTAAAAAAAAAAAAAAAGAAAGAAGGAATGAGGGGGTAAATGGAGAATCAAGTGATAAAGGAAGTATAAAATAATGATATGAGAGTGAGG
+
CCCCCFFFFFCBGGGGGGGGGGGGGHHGGHHHHHHHGGGHHHGHHHHHHHHHHHHHHGHGHGGGHHHHHHHHHHHHHHHHHHHHHHHHHHHGHHHHHHHGGGGHHHGGGGGGGHHHGGGGGHHHHHHHHHHGHHH2F2>F>2222@C//A-.<-<A-...<:GH000CE?C@?-9-9-.../0/:;../;000/.--;./00000/0.00000:00:0000://.:00000000000000000000:000.
@M03495:530:000000000-LYBTV:1:2103:25562:16412 2:N:0:GTGCTCTG+TTCTTCCT
ATATTTTGCCGTTGATAAACCAGCTAATCCTGAAAAAAAAATCAAAGCTAAAAACTACAATGCTAAGACCACGATGTGACTGCTATCAAAGTTAGATATATATGTAAATAATTCATCTGTCAATTCCTAGAATTATATCATACCTGCTCCAGCAATCACGCCCTGTAATGGTTTAGTGGGTTGTTCACTGTTTCTGAAAAATGAAGATAGTTGTCCAGTTTCCAAAAAGTTTTTTGTGTTTTCTAGGGGAG
+
ABCBBFFFFFBBGGGGGGGGGGHHHHHGHF5GFHHHGGGG?A3BFEA2AFGHH313A3B3AAC5F5F3F22110?114444334B@3BG33B44434@444@BD4FH4G4?F4B?444??4BG4BF444FFDHF4??44??3F?3F0?F22B2@2>@22<0?/<01?11@?GHFC11FH.C.-E.1==1<DF0<00DGHH.<DH0D0<;0C0C0C:0::C0C0;GFH.:BF00=--9::FG/00000;9.C
@M03495:530:000000000-LYBTV:1:2103:4188:16428 2:N:0:GTGCTCTG+TTCTTCCT
ATATTTTGCCGTTGATAAACCAGCTAATCCTGAAAAAAAAATCAAAGCTAAAAACTACAATGCTAAGACCACGATGTGACTGCTATCAAAGTTAGATATATATGTAAATTATTCATCTGTCAAATCCTAGAATTATATCATACCTGCTCCAGCAATCACGACCTGTAATGGTTTAGTGGGTTGTTCACTGTTTCTGAAAAATGAAGATAGTTGTCCAGCTTCCAAAAAGTTTATTGTGTTTTCTAGTGGAG
+
3AAABFFFFFBAGGGGGGGGGGGHHHHHHHHHHHHHHGGGGHHFGHHFHHHGHHGHHGHHHHHHHHHHGHHHGGHGFHHHGHFHHHHHHHHHHHHHHHHHHHHHGHHHHGHHHHHHHHHHHHHHHHHHHHHHHHHHHHHHHHHGHHGGHHGHHHHHHHHGGGGGHHHHHHHHHHHGGGGHGGGGHHHHHHHHHHHHGHHHHHGHHHGFCGHGHHHFHHFHGHHHGHHGGFGGGGGGGGFGGGGGGGGGGGE
@M03495:530:000000000-LYBTV:1:2103:7967:16447 2:N:0:GTGCTCTG+TTCTTCCT
ATATTTTGCCGTTGATAAACCACCCTCCCTGTGGTCGTTATCTTGCTCCTTCTGTCGTCAACGAATTTACTAATTCCAAAGCTCACATGCTGACAGATCGGAAGAGCGTCGTGTAGGGAAAGAGTGTAGGAAGAAGTGTAGATCTCGGTGGTGGGCGTATCATTAAAAAAAAAAAACACATAAATGAGGACATAATGGGTGTAGAGCTAAAAAATATAAAAGACAGTGGTATACATAGATGAAGTAGCGAA
+
ABBCCFFFFFCAGGGGGGGGGGGGGHHGGHHHHHHHGGGHHHHHHHHHHHHHHHHHGGGHGHGGGHHHHHHHFHHHHHGHHHHHHHHHHHHGHHHHHHHHGDGGHHHFGGGEEFHHFGGGFFEFHHHHHGGHHHFHFG22D2>2DDGFACD//?/=<--.0>11111=1<--:---....00000000/0./00000;./.-00000000;00-.0000000.///:0/00009000:00000000:0---
@M03495:530:000000000-LYBTV:1:2103:21178:16498 2:N:0:GTGCTCTG+TTCTTCCT
ATATTTTGCTGTTGATAAACCAGCTAATCCTGAAAAAAAAATCAAAGTTAAAGAGTACAATGCTAAGACTACGATGTGACTACTATCAAAGTTAGATATATATGTAAATTATTCATCTGTAAAATCCTAGAATTATATCATACCTGCTCCAGCAATCACGACCTGTAATGATTTAGTGGGTTGTTCACTGTTTCTGAAAAATGAAGATAGTTGTCTAGCTTCAAAATAGTTTATTGTGTGTCATATAGGAG
+
11>1>3@313B3113BB31B1AF111131D3B111B00A//011BF11D222110D21D1111DA21A11B0////01@D21>BG21B2111BF2F2@2@2@2@22FF2FG2@22B22BB2F2221BBGBD12B>GGB2FHF1<BG0F11<10<0BGFHG?<//0@2>2221?1?1?10//?/<>FGHHDD1<1111F1<AF0D00000=0=DD<0=D0;0;00:00:CCCGH0FCC0/.;090000;C0;
@M03495:530:000000000-LYBTV:1:2103:15972:16506 2:N:0:GTGCTCTG+TTCTTCCT
ATATTTTGCCGTTGATAAACCACCCTCCCTGTGGTCGTTATCTTGCTCCTTCTGTCGTCAACGAATTTACTAATTCCAAAGCTCACATGCTGACAGATCGGAAGAGCGTCGTGTAGGGAAAGAGTGTAGGAAGAAGTGTAGAGCTCGGTGGGGGCCGGGTCATTAAAAAAAAAAAAAACAAAACAAGAGAGTAGAAGATATGTGAGAAAGAAAATGTGGGAAAGAACATCGAAGAAAGTGAGTGCTAGAAG
+
CCCCCFFFFFCBGGGGGGGGGGGGGHHGGHHHHHHHGGGHHHHHHGHHHHHHHHHHGGGHGHGGGHHHHHHHHHHHHHHHHHHHHHHHGHHHHHHHHHHHGDGGGHHGGGGEGHGHHGGHGFGHGHHHHHGHF0GHFD2D2F222=/B/??//<--<--<-.0<:000C?@----:--;.;;..../9./:000000000;0000000009.//00;00..0:.9./900.//..//00009:00000000
@M03495:530:000000000-LYBTV:1:2103:8956:16542 2:N:0:GTGCTCTG+TCCTTCCT
ATATTTTGCCGTTGATAAACCAGCTAATCCTGAAAAAAAAATCAAAGCTAAAAACTACAATGCTAAGACCACGATGTGACTGCTATCAAAGTTAGATATATATGTAAATTATTCATCTGTCAAATCCTAGAATTATATCATACCTGCTCCAGCAATCACGACCTGTAATGGTTTAGTGGGTTGTTCACTGTTTCTGAAAAATGAAGATAGTTGTCCAGCTTCCAAAAAGTTTATTGTGTTTTCTAGTGGAG
+
AACCCFFFFFCBGGGGGGGGGGHHHGHHHHHHHHHHHGGGGHHHHHHHHHHHHHGHHHHHHHHHHHHHHHHHGGHGGGHHFHGHHHHHHHHHHHHHHHHHHHHHHHHHHHHHHHHHHHHHHHHHHHHHHHHHHHHHHHHHHHHFHHHHHHHHGHHHHHHGGGGGHGFHHHHGHHHHFHHHDGGGHHHHHHGHGHGHHHHHHHHHGF;CGGHHHHHEHHHHFHHGCCGGGGGGGGFFFFBBFFBFBFFGEBE
@M03495:530:000000000-LYBTV:1:2103:20928:16590 2:N:0:GTGCTCTG+TTCTTCCT
ATATTTTGCCGTTGATAAACCAGGACTCAGGCTGGACCAAAGCTCACATGCTGACAGATCGGAAGAGCGTCGTGTAGGGAAAGAGTGTAGGAAGAAGTGAAGATCTCGGGGGTTGCCGGGTTATTAAAAAAAAGAAACGGTGAGAGGAGAAGAACAACAGAGTGATAGCCACACTATGCTGGTAGACTATCTGTCGGAGATGGCGAGTAACCAACTGTGAGGAGAGTCGTATAGCGCAACGGTGTTGGGGG
+
AABBBFFFFFBBGGGGGFGGGGHGHHHHHHHHHHGHHHHHHGFHHGHHHHHHGGHHHHHHHG?FEGHHGGGEEFHFGGGCGEGGGHHGHHHGHHFGHFF44B?3344BE/E@//<02//////?GG11?1-<-.=.//..<<..0/..:.:;/////..://000000000:..//00000//0009009000;0.---9///.----.;///.9//9///.9..;//;9.;///;------9.....---
@M03495:530:000000000-LYBTV:1:2103:24083:16596 2:N:0:GTGCTCTG+TTCTTCCT
ATATTTTGCCGTTGATAAACCAGTCTCCAAAGCTCACATGCTGACAGATCGGAAGAGCGTCGTGTAGGGAAAGAGTGTAGGAAGAAGTGTAGATCTCGGTGGTCGCCGTATAATTAAAAAAAAAAAAAAGAAAAAGGACAGGGGAAGAAGTAAAGACAATGAAAGACTGAGAGCACAAAGCAACAGACAAATGTGCTCTAGGGGAATATAGCAGAGCGTAATGAAAGTCGACGACGAGGTATGCAAGATAG
+
BCCCCFFFFFDCGGGGGGGGGGHHHHHHHHABBFFGHHHHHHHHHHHHHHHGGGGHGHGFGGEGGHHHGHHHHHHHFHHGGHHHFHH4F44B4444B?F1?A13>/>>//03D4B44F??BC??@//<>..00/..././..<-....//<11111///001111//<00<10.0.//.//0/../<.///<111<111110..../01<1<<0/./-....:11<1<1..-<------901::<10/:11
@M03495:530:000000000-LYBTV:1:2103:13134:16598 2:N:0:GTGCTCTG+TTCTTCCT
ATATTTTGCCGTTGATAAACCAGGCGGACCAAAGCTCACATGCTGACAGATCGGAAGAGCGTCGTGTAGGGAAAGAGTGTAGGAAGAAGTGTAGAACTCGGGGGTCGGCGGATCATGAAAAAAAAAAGAAGATCTAAGCATATCAGAGCGACACACGGACTAAGAGCAAACTCAACCGAACTCTAGCGATACATGCACAAATGAAGGTCGAAGCGTGAGTACGCGATTCGCGCGATAATCGTAGTCAATCG
+
BBCCCFFFFFBAGEGGGGGGGGHGHGGGGGHHHHHHHHHHHHHHHHHHHHHHHGEGFHHHGGGGEEHFHHGHHHHHHHHFGHHGFGEFCBB?4F443B3EF//</<////--<<C0000=0.A--A?.../0000900/09;009000/-----/:-----/0000/0/9.000:/;-:--.9:F009-;.90000000;.90;9000:--;.--;...090..---.0..-----..09....;00000.
@M03495:530:000000000-LYBTV:1:2103:15235:16612 2:N:0:GTGCTCTG+TTCTTCCT
ATATTTTGCCGTTGATAAACCAGCTAATCCTGAAAAAAAAATCAAAGCTCACATGCTGACAGATCGGAAGAGCGTCGTGTAGGGAAAGAGTGTAGGAAGAAGTGTAGATATCGGTGGGCGCCGTATCATTAAAAAAAAAAAAAAATGAAGTAGAGGTAGAGGGATGAAGATATAAGATAGAAAGGAGAAAGAAACGGAGAGAAAGCATAGGAAAACACATATAGAAAGAAGAGTAAACGTGACAACGCAGA
+
BCCCCFFFFFCCGGGGGGGGGGHHHHHHHHHHHHHHHGGGGHHHHHHHHHHHHHHHGHHHHHHHHHGGGGHHHGGGGEEGHHHGGHHHFGFGFGHHHGHHHH4F44E?44?B/>?CD//></>//001=1=BFDFA@-@@-:---.000000;00;0;000/.9:.0000000000;0000000./..900/.:/....-..0;:/00000;0://..990000000099/09;0000.....00.---;-
@M03495:530:000000000-LYBTV:1:2103:15840:16625 2:N:0:GTGCTCTG+TTCTTCCT
ATATTTTGCCGTTGATAAACCAGGACTCAGGCTGGACCAAAGCTCACATGCTGACAGATCGGAAGAGCGTCGTGTAGGGAAAGAGTGTAGGAAGAAGTGTAGAACTCGGTGGTCGGCGTAGCATTAAAAAAAAAAAAAAAGAAAAAAATGGTGAGGAAGGAGTGTGAAGAGAAAAAAAGAGATAAAGAAAAAGAGAGAATGGGAGGTGGAGCAGGGGACAGAGGAGTCTAAAGGGCTAGATCAGTTGGAAA
+
CCCCCFFFFFCBGFGGGGGGGGHGHHHHHHHHHHGHHHHHHHHHHHHHHHHHHHHHHHHHHGGGGHHHGGGGEGHGHHGFHHHHHHHGHHHHHEFFHBG4@3443?B?E/?E/3<//<////D@222@>DF@?<D----:..://.--.0;0909.9/..../.000090:/00/.--.://000000.//...//..9000./.-....././.--.:..//9../;000000.....00;000090000
@M03495:530:000000000-LYBTV:1:2103:8776:16627 2:N:0:GTGCTCTG+TTCTTCCT
ATATTTTGCCGTTGATAAACCAGGGACTCAGGCTGGACCAAAGCTCACATGCTGACAGATCGGAAGAGCGTCGTGTAGGGAAAGAGTGTAGGAAGAAGTGTAGATCTCGGTGGTCGCCGTATCATTAAAAAAAAAAAAAAAAGAAAAAAGGTATGGAGGGCAGGCCAGAAGCCAACAACGAATCAACAATAAACTAACAAATGAGTAAGCAAGATCACTAAGTAAGTGAAGAAGAATTAGTGAAGTGTGCA
+
AABCCFFFFFCCGGGGGGGGGGGGGGGHHHHHHHHGHHHHHHHHHHHHHHHHHHHHHHGHHHGGGGHHHGGGFEGHHHHGHHHHGHBGGHHHHGHGHHGHFFFB4?44?F>ED/3//<///00?3BD332BC/@C@------...//.:..0000;0/.-:;.-.;.;./00;//....-....00/0:00000000000.000000;0;0///000/00000000000000//:/000000009000000
@M03495:530:000000000-LYBTV:1:2103:23102:16665 2:N:0:GTGCTCTG+TTCTTCCT
ATATTTTGCCGTTGATAAACCAGCCTCCCTGTGGTCGTTATCTTGCTCCTTCTGTCGTCAACGAATTTACTAATTCCAAAGCTCACATGCTGACAGATCGGAAGAGCGTCGTGTAGGGAAAGAGTGTAGGAAGAAGTGTAGATCTCGGGGGGGGCCGGGTCATGAGAAAAAAAAAAAGAGAATGATAAGAAAGAGGGCAAAGAGAGGAAGAGGAATAGGCGTAGACGAGTTAAAATATAAGAAAGTAGCAG
+
CCCDEFFFFFDCGGGGGGGGGGHHGHHHGHHHHHHHGGGHHHHHHHHHHHHHHHHHGGGHGHGGGHHHHHHHHHHHHHHHHHHHHHHHHHHHGHHHHHHHGGGGHHHFGGGEGHHHHGHHHHEHHHHHHGHHHCGHDF3B2222D>FA>B---<--C--.-.1110<1::<--@---..//001:11<011/0//......////.../...../00000-.--.1.--<.1111<011:111/0<11110
@M03495:530:000000000-LYBTV:1:2103:21019:16706 2:N:0:GTGCTCTG+TTCTTCCT
ATATTTTGCCGTTGATAAACCAGCTAATCCTGAAAAAAAAAATCAAAGCTAAAAACTACAATGCTAAGACCACGATGTGACTGCTATCAAAGTTAGATATATATGTAAATTATTCATCTGTCAAATCCTAGAATTATATCATACCTGCTCCAGCAATCACGACCTGTAATGGTTTAGTGGGTTGTTCACTGTTTCTGAAAAATGAAGATAGTTGTCCAGCTTCCAAAAAGTTTATTGTGTTTTCTAGTGGG
+
ABA@AFFFFFBBGCGGGGGGGGHHHHHHHHHHHHHFHGGEGFGHHFHFGHHHHHFFGHFGEGHGHHGGHHHHHDGHGGGHFHFFDGHGHHHHHGHEHHHHHEHHHHFHHHHHHHHHHHGHHHHHHHGHHHHHHHHHGHFFGHHHCFGHHHHHHGHHHHHGDCGGGH1FGHHHHDHHHGHFCCGGGHHHHHHHHGFHHHBGHGHHCFHHF:GGHGCCHHHEHGGGGGGGE?0;FBFFGFGGGGF0B0FFFF.
@M03495:530:000000000-LYBTV:1:2103:2356:16708 2:N:0:GTGCTCTG+TTCTTCCT
ATATTTTGCCGTTGATAAACCAGCTAATCCTGAAAAAAAAATCAAAGCTAAAAACTACAATGCTAAGACCACGATGTGACTGCTATCAAAGTTAGATATATATGTAAATTATTCATCTGTCAAATCCTAGAATTATATCATACCTGCTCCAGCAATCACGACCTGTAATGGTTTAGTGGGTTGTTCACTGTTTCTGAAAAATGAAGATAGTTGTCCAGCTTCCAAAAAGTTTATTGTGTTTTCTAGTGGAG
+
3>AAAFFFFFDAGGGGGGGGGGHHHHHHHHGCHHCFFGGGGHHGHHHEHHHHHHGGHHFFHHHHHFFHHFHHDEHGFHHHHFFHHHHHGFHHHHHHHHFHHHHHFHHHHHHHHHHFHHHHHHHHHHHHHHHGHFHHHHHHHHHCGDGHEHEHEGGHGFHGGGGGHHHHHHEDBGGGGFHA<FDGEHHGHHHH0GHHHGHBCHHHDF0CGHC:CGHEHHEFHHFGFFGEDFGGGGGGFF9C/FFFBGGFGG.
@M03495:530:000000000-LYBTV:1:2103:7432:16708 2:N:0:GTGCTCTG+TTCTTCCT
ATATTTTGCCGTTGATAAACCACCCTCCCTGTGGTCGTTACTTGCTCCTTCTGTCGTCAACGATACTAATTCCAAAGCTCACATGCTGACAGATCGGAAGAGCGTCGTGTAGGGAAAGAGTGTAGGAAGAAGTGTAGATCACGGTGGGGGCGGGGGTATTAAAAAAAAAAAATAATATAAAAAATGATATGCAAGTATAGACGACATAGTCAAAAGCGGAAATAGCATAATAAGAAAGAGGATGCAGTAGA
+
CCBCCFFFFFCBGGGGGGGGGGGGGHHGGHHHHGGHGGGHGHHHHHHHHGHHHHHGGGGGHGGHGGHHGHHHHHHHGHHHHHHHHHHHHHHHEGHHGGGGEHHGFGGGGEGGFGCFHHGHFGGHHFHFHHHGB2?332222=?//?////--;-9--.0000090--9--:-.0;0;90000:-.000:0000000009000.---.00000000/..----09000000000000/0/9.:/B/000;00
@M03495:530:000000000-LYBTV:1:2103:7022:16714 2:N:0:GTGCTCTG+TTCTTCCT
ATATTTTGCCGTTGATAAACCACCCTCCCTGTGGTCGTTATCTTGCTCCTTCTGTCGTCAACGAATTTACTAATTCCAAAGCTCACATGCTGACAGATCGGAAGAGCGTCGTGTAGGGAAAGAGTGTAGGAAGAAGTGTAGATCTCGGGGGGCGGCGTATCATTAAAAAAAAAAAAGGAATAAAGAGAAAGGACGGTAGGAAGGAAAGAGAGTATAAAGTAGATAAACGTGAGGATATGACGTGAGGAGGA
+
CDCDCFFFFFDBGGGGGGGGGGGGGHHGGHHHHHGHGGGHHHHHHHHHGHHHHHHHGGGHGHGGGHHHHHHHHHHHHHHHHHHHHHHHGHHHHHHHHHHHGGGGHHGGGGGEEFGFHGHHHHFHGHHFHHHHHGHHFF22>2222@@F/><----<---.<00:00::B=B>=---..//000<00/:0<0./.-9....00...//./:/.0:00000<000<0000......<B000009..9..0...
@M03495:530:000000000-LYBTV:1:2103:6930:16732 2:N:0:GTGCTCTG+TTCTTCCT
ATATTTTGCCGTTGATAAACCAGCTAATCCTGAAAAAAAAATCAAAGCTAAAAACTACAATGCTAAGACCACGATGTGACTGCTATCAAAGTTAGATATATATGTAAATTATTCATCTGTCAAATCCTAGAATTATATCATACCTGCTCCAGCAATCACGACCTGTAATGGTTTAGTGGGTTGTTCACTGTTTCTGAAAAATGAAGATAGTTGTCCAGCTTCCAAAAAGTTTATTGTGTTTTCTAGTGGAG
+
AABAAFFFFFBAEGFGGGGGGGGGHGHHHHHFHGHHGGGGGGGFHFFEGFFGFHGHGFGHGGHHGHHHHFFHGGHGHHGFHGCFDGHHHHHHHHHHHGHHFFHHHHHHGHHHHHHHGHHHHHHHHHGHHFHHHGHHHHHHHHB?GHHFHGGGHHFHHHHGGGGGHGGHGGH?FHHF==G.>FDGHEHFHGGHHHHHHDGGHHHHGFFHHHHHHHBCHHHHHHFBGFEGDBF0FFGFFBFGGGFGFFGGGE?
@M03495:530:000000000-LYBTV:1:2103:17144:16735 2:N:0:GTGCTCTG+TTCTTCCT
ATATTTTGCCGTTGATAAACCAGTCACAACCACTTCTTGCCCTCCAAAGCTCACATGCTGACAGATCGGAAGAGCGTCGTGTAGGGAAAGAGTGTAGGAAGAAGTGTAGATCTCGGGGGGGGGCGGGGAATTAAAAAAAAAAAAAAAAAACAGAGGAGAGAGAATGAAAGACGTAGTAGGAGAGCCAGTAGGACGTAAGAAGGAATATACAAAGATAGAAGGCAGGTTCAGTGAGAGTAGTACAGAGAAAA
+
CCCCCFFFFFCAEEGGGCGGGGHHHHHHHGGGGHHHHHHHHHHHDHHGBFHHHHFFHFFGGHHHHHHHCGGGHFHCFGCEDFGGGEGHHHGGHHFGFHHFFCEE4B4?344?F4F//>@--;-------://;/B//99:>@-;----:-..9//..;...../:///////.....////9;..;/.9/////-....///;.//////////://////....-.//9///////9/9///;//;////
@M03495:530:000000000-LYBTV:1:2103:3675:16740 2:N:0:GTGCTCTG+TTCTTCCT
ATATTTTGCCGTTGATAAACCACCCTCCCTGTGGTCGTTATCTTGCTCCTTCTGTCGTCAACGAATTTACTAATTCCAAAGCTCACATGCTGACAGATCGGAAGAGCGTCGTGTAGGGAAAGAGTGTAGGAAGAAGTGTAGATCTCGGGGGGCGGCGTATTGTTAAAAAAAAAAAAAAAAGAGATGGAGAAAGTGAGTGTAGCGGTGTTGAGCAAAGGACGGATGAGAGAAGGAAGAGATGATAAGCAAAG
+
AACCCFFFFFCCGCGGGGGGGGGGGHHGGHHHHHGHEGGHHHHHHHHHHHHHHHHHGGGHGHGGGHHHHHHHHHHHHHHHHHHHHHHHHHHHGHHHHHHHGDGGFHHGGGGFFHHHGGHHHHGHGHHHHHHHHFHF?F22>2222@0</<@--------.//99/////@;;-9------..////////.;:///////9//--.-;..///9/////.;-..-////.//.:/.;.9//://////;//
@M03495:530:000000000-LYBTV:1:2103:15231:16749 2:N:0:GTGCTCTG+TTCTTCCT
ATATTTTGCCGTTGATAAACCACCCTCCCTGTGGTCGTTATCTTGCTCCTTCTGTCGTCAACGAATTTACTAATTCCAAAGCTCACATGCTGACAGATCGGAAGAGCGTCGTGTAGGGAAAGAGTGTAGGAAGAAGTGTAGATCAGGGGGGTGGGCGGATCATTAAAAAAAAAAAAAGAAAGACGAAGAAAAAACGATGCAGTAAGTAGAGCGATTAGGAGTGGGAGTTATAATAAGAGGAGTGTGAATAA
+
CDDEDFFFFFDCGGGGGGGGGGGGGHHGGHHHHHGHGGGHHHHHHHHHHHHHHHHHGGGHGHGGGHHHHHHHHHHHHHHHHHHHFHHHHHHHHHHHHHHHGGGGHHHGGGGGGGHHHGHGHHGHGHHHHHHHHGHGBF2>F22@22@0/<B-9--.----9:<:BBB10--=B@-<-.../0//.--..///.-.-....0111<1<11111--.<.011//...9../11111:11<0...<.<11111<
@M03495:530:000000000-LYBTV:1:2103:24058:16759 2:N:0:GTGCTCTG+TTCTTCCT
ATATTTTGCCGTTGATAAACCAGGACTCAGGCTGGACCAAAGCTCACATGCTGACAGATCGGAAGAGCGTCGTGTAGGGAAAGAGTGTAGGAAGAAGTGAAGATATCGGGGGTGGGCGGAGCATTAAAAAAAAAAAAAAAGGAAAGGAAAGAATGGAGATGAAGCATAGAAAGAAAAAGAGAAGCATGAAAGGCGTAGAAGAATCCAGGAGTAGAGAATACAGAATGACGTGAACAGGGTTGAGACGAGGA
+
AABCCFFFFFCCGGGGGGGGGGHGGHHHHHGHHGGHHHHHGHFGFHBHHHHHHHHHFHGHHGGGGHHHGGGE@EHHHHGFHHGGHHHGHGHFHF1GH4F4@@33444/>/<<//////----<00=0<00<@:@------..///..///;/.0000/0/0090000000000/.;/...;90/00:00000..-9--.009/00000/:.9/000000000000000;...9.:0/../.9/090.----
@M03495:530:000000000-LYBTV:1:2103:14710:16779 2:N:0:GTGCTCTG+TTCTTCCT
ATATTTTGCCGTTGATAAACCATTCTCCAAAGCTCACATGCTGACAGATCGGAAGAGCGTCGTGTAGGGAAAGAGTGTAGGAAGAAGTGTAGATCTCGGTGGGCGCCGGATCATTAAAAAAAAAAAAAAAAGAAAGAAAAGGGAAGAGAAGATGATATAGAGAAAACTGAGCAACATATACATATCACGTGAATAACGATAGTGGCAGACAGAGAGTATACTTGGTGATAGAAGTGATCAGGTCGTCAGTA
+
CDDEEFFFFFECGGGGGGGGGGHHHHHHHHHHHHHHHHHHHHHHHHHHHHHGGGGHHHGGGFEGHHHHGHHHHHHHHGHHHGHHFHFBGBFBD444F1F1EF/1>/><///<B3333FFFCCCCC@@@-<-..</0/.///...<<.A::/0<1:1111111100//01000</../1111111<111...<.111<.9...11../.../////.01<111110091:111111011110010--<.<11
@M03495:530:000000000-LYBTV:1:2103:26851:16797 2:N:0:GTGCTCTG+TTCTTCCT
ATATTTTGCCGTTGATAAACCAGCTAATCCTGAAAAAAAAATCAAAGCTAAAAACTACAATGCTAAGACCACGATGTGACTGCTATCAAAGTTAGATATATATGTAAATTATTCATCTGTCAAATCCTAGAATTATATCATACCTGCTCCAGCAATCACGACCTGTAATGGTTTAGTGGGTTGTTCACTGTTTCTGAAAAATGAAGATAGTTGTCCAGCTTCCAAAAAGTTTATTGTGTTTTCTAGTGGAG
+
3AABBFFFFFCCGGGGGGGGGGHHHHHHHHHHHHHHHGGGGHHHHHHHHHGHFGGHHHHGHHHHHHHHHHHHGGHGHHHGHHFHHHFHHHHHHHHHHHHHHHHHHHHHHGHHFHHHHHHHHHHGHHHHGHHHHHHHHGHHHHHFHFHGHHHEFFHHGHHGGGGGHHHHHHHGHHHHFHHHGGGGHHHHHHHHFHHHHGBGFHGGDFFHHHHHHHEHHGBCFHFFGBGGGFCFGGGGGGBFGGGFGGFBAFE
@M03495:530:000000000-LYBTV:1:2103:11586:16827 2:N:0:GTGCTCTG+TTCTTCCT
ATATTTTGCCGTTGATAAACCAGTCACAACCACTTCTTGCCCTCCAAAGCTCACATGCTGACAGATCGGAAGAGCGTCGTGTAGGGAAAGAGTGTAGGAAGAAGTGTAGATCTCGGTGGGGGCCGTGTCATTAAAAAAAAAAGAAAGAACAGACACATTAGAAGTCAGAGGGTCAAGAAGACGAGGGCGATGAAGTATGAGTAGAGAAGGACAGTAGGCGTGCAGAACATGGATGTCGATGAGAGTACTAA
+
ABBCCFFFFFCCGGGGGGGGGGHHHHHGHGGGGHHHHHHHHHHHGHHHHHHHHHHHHHHHHHHHGHHHGGGGHHHGGGGGGGHHHGFHHHGHGGGHHFGHFFHGGH?E3B444D0?/?///>//<</0@@2@F1111A?<<<.<<///.////.///:00;000000;:<.../.000//9/.----.---./////////;9//////;..;.////;-.-;./;///:///////...///9/;///9/
@M03495:530:000000000-LYBTV:1:2103:25787:16837 2:N:0:GTGCTCTG+TTCTTCCT
ATATTTTGCCGTTGATAAACCAGCTAATCCTGAAAAAAAAATCAAAGCTAAAAACTACAATGCTAAGACCACGATGTGACTGCTATCAAAGTTAGATATATATGTAAATTATTCATCTGTCAAATCCTAGAATTATATCATACCTGCTCCAGCAATCACGACCTGTAATGGTTTAGTGGGTTGTTCACTGTTTCTGAAAAATGAAGATAGTTGTCCAGCTTCCAAAAAGTTTATTGTGTTTTCTAGTGGAG
+
>AABBFFBFFBAEEGGGGGGGGHHHGHGHHHHHHHHGGGGGGHHHGGHHGHHHHGHHHEHHHHHHHHHHHHHGGHGHHHHHHEHHFHHHGHGHHHHHHGHHHHHHHHHHHHHHHHHHHHHHGFHHHFFHHFGHHHHGHHHHHFHHHFHHHHHHHFHFHGGGGCGHGHGHHBFHFHGHHHGGGGGFGGHHGFHFDBGHGGHGFHH0GGHFHHHGGHFHGFHHHHFCCCEGBFFFGGGGFFFBFGGEGBFGGE
@M03495:530:000000000-LYBTV:1:2103:22924:16845 2:N:0:GTGCTCTG+TTCTTCCT
ATATTTTGCCGTTGATAAACCACCCTCCCTGTGGCGTTATCTTGCTCCTTCTGTCGTCAACGAATTTACTAATTCCAAAGCTCACATGCTGACAGATCGGAAGAGCGTCGTGTAGGGAAAGAGTGTAGGAAGAAGTGTAGAGATCGGTGGGGGGCGGAGCATTTAAAAAAAAAAAAAGGGAGGTAGAATAGATGGAAAGGGGTAGGGAAGAGTCAGAAACAGTACTACGTACTCAGTATAAATACACAGGT
+
ABCCCFFFFFCBGGGGGGGGGGGGGHHGGHHHHHHGGGGHHHHHGHHHHHHHHHHGGGHGHGGGHHHHHHHHHHHHHHHHHHHHHHHHHHHHHHHHHHHGGGGHHHGGGGGGHHHGGHHHHHHHHFHHHHHHHBG@G22>222@>//?ED//<--9;---90000:::0---9-:--:....-.000:0000000/00:..-;;;../....0000000;/:;00000..:..0000000:000000:..0
@M03495:530:000000000-LYBTV:1:2103:19561:16850 2:N:0:GTGCTCTG+TTCTTCCT
ATATTTTGCCGTTGATAAACCAGGGACTCAGGCGGACCAAAGCTCACATGCTGACAGATCGGAAGAGCGTCGTGTAGGGAAAGAGTGTAGGAAGAAGTGTAGAACTCGGGGGGCGGCGGATCATTAAAAAAAAAAAACAGAAAGAAGAAGATGGGTGAGGATGATTAGTAGAGAAGAAGAACAAAGGTAGACGATCGAGAATGGGACGGGGGTATGGAGTACAATCAAGATATGCGATGAGACTACGGACT
+
CCCCCFFFFFCBEGGGGGGGGGHGGGGHHHHHGGGGGGHHHHHHHHHHHHHHHHHHHHGHHGGGGHHGGGGFEGHHHHGBGHFGHGHBGGHFHHFFHFF4B344B3B<?/</--:-;9--9-.///;B/;:9::@--..//////.:/;/////./....///////:////////////////.///////.-..-...;///./.9-----.///////////9/////////....9;B////...--
@M03495:530:000000000-LYBTV:1:2103:21804:16865 2:N:0:GTGCTCTG+TTCTTCCT
ATATTTTGCCGTTGATAAACCAGCTAATCCTGAAAAAAAAATCAAAGCTAAAAACTACAATGCTAAGACCACGATGTGACTGCTATCAAAGTTAGATATATATGTAAATTATTCATCTGTCAAATCCTAGAATTATATCATACCTGCTCCAGCAATCACGACCTGTAATGGTTTAGTGGGTTGTTCACTGTTTCTGAAAAATGAAGATAGTTGTCCAGCTTCCAAAAAGTTTATTGTGTTTTCTAGTGGAG
+
AABABFBDFFBAGCGGGGGGGGHHHGHHHHHHHGHHHGGGGHBEHGHBHFHHFGGGHBHHHHHHGGGHHHHHGEFGGHHFFDBGFDFGGHFGGHFHHHFGFHHHGHFHHFHHHHHHFHHHHHHGHHHHHHHHHHHHDGFHGHBCGHCCBGHGBFFGBCG?CBDDHHFFH1FD1FCF>FF.<.-CFF1=GHFH=D0DGFBD.<<DGHBCGFGHHHF;;G/;0;:;;0...;CFBFGEGGFFBB0FBFFF?C?
@M03495:530:000000000-LYBTV:1:2103:22680:16866 2:N:0:GTGCTCTG+TTCTTCCT
ATATTTTGCCGTTGATAAACCAAAGCTCACATGCTGACAGATCGGAAGAGCGTCGTGTAGGGAAAGAGTGTAGGAAGAAGTGGAGATCTCGGTGGGCGCCGTATCATTAAAAAAAAAAAAAAGAGAAAACATCAGAGAGCGAGTGAACGACAATGAGAGAGAAAACATATAACTCAGATGGAGTTAGAACTAGGGCACTATGCAGAGATTAAAAGTACGAGTCTGTTTGCGAGACGTGCGGAATACATTAG
+
DDDDDFFFFFDBGGGGGGGGGGHHHHHHHHHHHGHHHHHHHHHHGGGGHHHGGGGGGHFGGGHHHHHHHHGGHHHHGHHHHD3B?33BFGAF1?1/1//EE//0B44FFDFDGFCCC@?CD>.<0/00//.000000/..----.<00..-9-0000:0...00//900000000000000//:/00000000/.<../0000:<:./0000000000..../00000/0---<.....----.00<0000
@M03495:530:000000000-LYBTV:1:2103:20819:16868 2:N:0:GTGCTCTG+TTCTTCCT
ATATTTTGCCGTTGATAAACCAAAGCTCACATGCTGACAGATCGGAAGAGCGTCGTGTAGGGAAAGAGTGTAGGAAGAAGTGTAGATCTCGGGGGGCGCCGTATCATTAAAAAAAAAAAAAAAGACAATGAAAGTAGGGAGAGGAAAAAGAACAGAAAGAGAATATAGGAGATTAGCAAGGAGGAGAACACGTAGATATGAGAGAGTGATAGAGGATGACGATGTGAATCTAGAATAGAAGACCAAAGACG
+
CCCCCFFFFFDBGGGGGGGGGGHHHHHHHHHHHHHHHHHHHHHHGGGGHHHGGGGGGHHHHGHHHHGHGGFGHFHHHHHHGF4@3444B41B/>E--<-<--..<11<BBFFFFCFFFF----..///0011111110./.....///..<:<///000<//0<111100/<:110/11/........0//../..111<11<0..01111<11/./000<<..:::111111111101110///..://.
@M03495:530:000000000-LYBTV:1:2103:25015:16874 2:N:0:GTGCTCTG+TTCTTCCT
ATATTTTGCCGTTGATAACCAGGCGGACCAAAGCTCACATGCTGACAGATCGGAAGAGCGTCGTGTAGGGAAAGAGTGTAGGAAGAAGTGGAGATCTCGGTGGGGGCCGGGGCATTAAAAAAAAAAAAGAACATTGTGGGGGAGTGTAGGTCAGTGAAGGTAAAACAAGAGTTATGAGGACAGAGCATAAGGACGAGATAGAACATATACATTGAACAGGATGCTGATCGAGGAGACAGATTACGGTATGA
+
DCDECFFFFFCBGGGGGGGGGGGHGGGGGHABBBGHHHHHHHHHHHHHHHHHGEGGHHHFEGGEGGHHHGFHHHHHBGGHHHHHGHHHG333/33344BF/<E//<//</////0<1<FDD-<@@D-:.../:11111..-<--..1110110:111110011110..//<:11:111/0././//0011<00.---<.1111:/111111:111101/..<0/11101...--...///<1<0.</..01
@M03495:530:000000000-LYBTV:1:2103:14201:16876 2:N:0:GTGCTCTG+TTCTTCCT
ATATTTTGCCGTTGATAAACCAGCTAATCCTGAAAAAAAAATCAAAGCTAAAAACTACAATGCTAAGACCACGATGTGACTGCTATCAAAGTTAGATATATATGTAAATTATTCATCTGTCAAATCCTAGAATTATATCATACCTGCTCCAGCAATCACGACCTGTAATGGTTTAGTGGGTTGTTCACTGTTTCTGAAAAATGAAGATAGTTGTCCAGCTTCCAAAAAGTTTATTGTGTTTTCTAGTGGAG
+
BBCBBFFFFFCCGGGGGGGGGGHHGHHHHHGHGHHHGGGGGHHGHHHHHGHHGHGHHHHHHHHHHFHHHHHHGGHGGFGHHF3GGHGHHHHHHHHHHHHHHHHHHHHHHFHHHHHHHHHHHGHHHHHHHHHHHHHHGFHHHHGHGHHHHHHHHHHHHHHGDFFGHGFHHHHGHHHHGFHHDGGFHHHHHHHHGHFHHHFHHHHHHHGFHHHHHHHBHHFFFHEF00GEDFFFGGGGGFCFFFFGFGFFFFE
@M03495:530:000000000-LYBTV:1:2103:27301:16892 2:N:0:GTGCTCTG+TTCTTCCT
ATATTTTGCCGTTGATAAACCAGCTAATCCTGAAAAAAAAATCAAAGCTAAAAACTACGATGCTAAGACCACGATGTGACTGCTATCAAAGTTAGATATATATGTAAATTATTCATCTGTCAAATCCTAGAATTATATCATACCTGCTCCAGCAATCACGACCTGTAATGGTTTAGTGGGTTGTTCACTGTTTCTGAAAAATGAAGATAGTTGTCCAGCTTCCAAAAAGTTTATTGTGTTTTCTAGTGGAG
+
BBCCCFFFFFCCEGGGGCGGGGHHHHHHHHGHHHHHHGGGGHGGHHGCFGHHGHGHFH1AAFEHHHGHGFGEGGHFB4F4FGGHHFFHHGHBFGHGHFGHHHFH?GHHGHHEFHGFGHEHFGHFGGHHHFFGHHFHGHHHHHGFHHFHEFBFHFHFHHHGGGGGGHHHHHH1GGH1<DCAAF@AGHH0GDHFHHHBGFHGFGGGCCCCFC0GHHHFGFCGGHHFBFE.EGGGBFFB;0/CF/0B0FBFFCE
@M03495:530:000000000-LYBTV:1:2103:24646:16894 2:N:0:GTGCTCTG+TTCTTCCT
ATATTTTGCCGTTGATAAACCAGGTGATCCAAAGCTCACATGCTGACAGATCGGAAGAGCGTCGTGTAGGGAAAGAGTGTAGGAAGAAGTGTAGATCTCGGGGGTCGCCGGATCATTAAAAAAAAAAAAAGGAGAGAGTATCAGGGGTCGATACGGCAGGACAGTGAGGGTTGGTGAGGTTGACATCGCTATTCACGTACAGGTATAGACTGCACTACTGGGCAGAGGTTGTATGAGAGGACTGGCGATGT
+
CDDDDFFFFFCCGGGGGGGGGGHGHHHHHHABBFFGFHHHHHHHHHHHHHHHHGGEGHHGGGGGGGGHHHGGHHHGHHHGHHHGHHHHHHH443444B4FF/>E>/>//<////?1?11?1D?-------..;.....0000000.-..--::-..--9-..;.0000....--.90..////00:0.;...0000../..0/0000::0:0/000;/000../..:.0//.0000000...:...;:-..
@M03495:530:000000000-LYBTV:1:2103:7517:16914 2:N:0:GTGCTCTG+TTCTTCCT
ATATTTTGCCGTTGATAAACCAGGACTCAGGCTGGACCAAAGCTCACATGCTGACAGATCGGAAGAGCGTCGTGTAGGGAAAGAGTGTAGGAAGAAGTGTAGATCTCGGTGGTGGGCGGATCAATAAAAAAAAAAAAACAGAAAAAATATGAAGAAAGTGTGGATATATATAATAAGAATAGAGATATAATGATGGTATGAGATATAACAGAATCAGAGAATTAGCAGAGAACTAGTCGATATCTTACAAG
+
BBCCDFFFFFCCGGGGGGGGGGHGHHHHHHHHHHGHHHHHHHHHHHHHHHHHHHHHHHHHHGGGGHHHGGGFEGHHHHGHHHHHHHHHHHGHHHFHHHG4B3444???/?EA//?///////@2>2>1?FCCC--<<-..//0<:.<.00000:0//00000.:00:000000<00<000000000<0000000:000<000000000:00/<B0000</00<00:0:/./000:000.<..-00000000
@M03495:530:000000000-LYBTV:1:2103:20529:16918 2:N:0:GTGCTCTG+TTCTTCCT
ATATTTTGCCGTTGATAAACCAGCTAATCCTGAAAAAAAAATCAAAGCTAAAAACTACAATGCTAAGACCACGATGTGACTGCTATCAAAGTTAGATATATATGTAAATTATTCATCTGTCAAATCCTAGAATTATATCATACCTGCTCCAGCAATCACGACCTGTAATGGTTTAGTGGGTTGTTCACTGTTTCTGAAAAATGAAGATAGTTGTCCAGCTTCCAAAAAGTTTATTGTGTTTTCTAGTGGAG
+
ABBBCFFFFFCAGGGGGGGGGGHHHHHHHGHHHHHHHGGGGCFGHHFFGBHHHGGHHFFGDFFFFHFHBHH1EE1E1FD44F3E4@CGHHDFGFE3FEFG4FGF?BGHHHHDHGFFFFFEFFGHHFHHHBGHHHHHHFHHHHFBDGGBGGGHHHHHHHFGA/AA0?1<1FH?GGBD1<FGCFC<GBF000<DGGD0DGHHHGE0=C0;:0;;CCGCCGCGHBG0CFGED0CF0CF0;CBFCC09090;C0C
@M03495:530:000000000-LYBTV:1:2103:15736:16935 2:N:0:GTGCTCTG+TTCTTCCT
ATATTTTGCCGTTGATAAACCAGAACCATCCAAAGCTCACATGCTGACAGATCGGAAGAGCGTCGTGTAGGGAAAGAGTGTAGGAAGAAGTGGAGATCTCGGTGGTGGCCGGATCATTAAAAAAAAAAAAAATCAAAAAAATGAGAGTACACGAGAGTGAATTAAAACCAGACACATCATATCAAATAGACATACACATTCCAAAAGGGTAGTGAATAACTATCCAGCGTGACTCGAAGCACTGGACTCCA
+
CCBBCFFFFFCCGGGGGGGGGGHHHHHHHHHHHHHHHHHHHHHHHHHHHHHHHHGGGGFGFFEGFEEBGHHG3FHHHHGHHHHHGHHHHFGH3@?3334BFA1/>///0B/////03HFB3FDCF?FG/-<-./0000.--.0000/:0000.--.-/0009000009.9.9./;/000000000//;9////////////////./.../.99////://9B//;//-..../;../.-//////.////
@M03495:530:000000000-LYBTV:1:2103:18253:16952 2:N:0:GTGCTCTG+TTCTTCCT
ATATTTTGCCGTTGATAAACCAGGACTCAGGCTGGACCAAAGCTCACATGCTGACAGATCGGAAGAGCGTCGTGTAGGGAAAGAGTGTAGGAAGAAGTGGAGATCTCGGGGGTGGGCGGATGAATAAAGAAAAAAAAAATGAAGAGACAGACTGATGGGAGAAAGTGGGTAAGCAAAGCCGTCCTGATGTCACGACTACTACCAGCAGGCAAAGATACACTTCAGCTTGTCGTGGCGTACTGTACACCAGC
+
BCCCCFFFFFCBGGGGGGGGGGHGGHHHHHHHHHGHHHHHHHHHHHHHHHHHHHHHHHHHHGGGGFHHGGFFEEHGHHGHHHHHHFGFHHGFBGGHHGG33/33344B?/<B//<///----1110=00<GBC.-----.00000./9//:.:00000./9..09000..9/;00909/.-.-9.00000000;.-.-9000/00:/....9A/90;0000;000000/;0....--.--.000000/;..
@M03495:530:000000000-LYBTV:1:2103:20551:16961 2:N:0:GTGCTCTG+TTCTTCCT
ATATTTTGCCGTTGATAAACCAGCTAATTCCAAAGCTCACATGCTGACAGATCGGAAGAGCGTCGTGTAGGGAAAGAGTGTAGGAAGAAGTGTAGATCTCGGTGGTCGCCGGATCATTAAAAAAAAAAAAAAGTAACAAAAAAGTGGAAGAGGTAAAAAACACGATACAAAATAAAGAGTTGAGAAGAAAAACGCAAAAGACACAACGGCACGTATGAGTAAAGTGGATCCTGGCTAGGAGAGACAGCAGT
+
CDEEEFFFFFCBGGGGGGGGGGHHHHHHHHHHHHHHHHHHHHHHHHHHHHHHHHGGGGHGHGGGFAEFGHHGHHHHHHGGGHFHHHHHHHBE4@D@4@4BFE1?113>/?>//?<0DD?3GFFCC@CGC---.011110<..-.01000/...<:11<:-<...<.9-100.001111/11110.1/0///..-----//.<///..-----9./1/1111:11:10000/:0/./0.<0/...///</.1
@M03495:530:000000000-LYBTV:1:2103:19272:16963 2:N:0:GTGCTCTG+TTCTTCCT
ATATTTTGCCGTTGATAAACCAGCTAATCCTGAAAAAAAAATCAAAGCTAAAAACTACAATGCTAAGACCACGATGTGACTGCTATCAAAGTTAGATATATATGTAAATTATTCATCTGTCAAATCCTAGAATTATATCATACCTGCTCCAGCAATCACGACCTGTAATGGTTTAGTGGGTTGTTCACTGTTTCTGAAAAATGAAGATAGTTGTCCAGCTTCCAAAAAGTTTATTGTGTTTTCTAGTGGAG
+
ABBCCFFFFFCAGGGGGGGGGGHHHHHHHHHHFHHFHGGGGHHHHHHHHHHHGHGHHHHHHHHHHHHGHHHHGGHGHHHGHHFHHHGHHGHGHHHHGHHHHHHHHHHHHHHHHHHHHHHHHHHHHHHHHHHHHHHHHHHHHHHHHHFHHHFHHHHHHHHGFGGGHHHBGHGFHHHF<GFHFGGGHHHHHHHHHHHHGHBHHHGHFHFHHHFGHGFHGHFHHHHFGHHEEFGEGGGGB9;CFFGGFF0BFFG
@M03495:530:000000000-LYBTV:1:2103:10207:16969 2:N:0:GTGCTCTG+TTCTTCCT
ATATTTTGCCGTTGATAAACCAAAGCTCACATGCTGACAGATCGGAAGAGCGTCGTGTAGGGAAAGAGTGTAGGAAGAAGTGTAGATCTCGGGGGGCGGCGGATCATTAAAAAAAAAAAAAGGAAAGAGGACAAATAAAAAGAAACGAAAAAGAGAGAAAACGGAAGGAATGTCGTATGCAAAAGCGTAAGAAAGAACGAGAAAGAATCAGAGACTAATACATCGGTGCAAAGTAGACACGGAGAGGAGAG
+
ABBCBFFFFFBAGEGGGGGGGGHHHHHHHHHHHHHHHHHHGHHHGGGGHHHGGGGEGHHGHGHHHHHHHHFGHHHHHHHHGH4DB44B@FAC/>E----;-----;/B/BBBFCDF-@=D:..//:9//..././///9//;..//..:.-...//.9////-.:...:/9///...////////...:..9////./...../:/.//9://///////////....9////:;//;//.--.-9...9.
@M03495:530:000000000-LYBTV:1:2103:14184:16985 2:N:0:GTGCTCTG+TTCTTCCT
ATATTTTGCCGTTGATAAACCAGTCAGGAGTCCAAAGCTCACATGCTGACAGATCGGAAGAGCGTCGTGTAGGGAAAGAGTAGTAGGAAGAAGTGTAGAACTCGGGGGGCGCCGGGTCATTAAAAAAAAAAAAAAGAAAGAGGTAGGGGGCTGAGTGAGGGTTGAGAGGCGTGCAGGTAGATAGCAGCAGTGATGACGAGTACGTAAGAGAAGGGGACACGGGCATATGGTGCGCCGGATGCAAGCTAGTG
+
CCCDEFFFFFECGGGGGGGGGGHHHHHHHGHHHHHHHHHHHHHHHHHGDFHHHHHHGFGGHHHGGGGFGHHHHGHHHHHHHHHGHHHHHGHHHF344F4433BAE//@--<--<-<.-<1111:<BB9-<@-@--9../0//<0<0<..---<..1010....-/:.0..-.-..1..101111<10/..<011110..-<.1./0..10/</<.9.-.:.----/01<1<10--.--<.</010.01001
@M03495:530:000000000-LYBTV:1:2103:16842:17007 2:N:0:GTGCTCTG+TTCTTCCT
ATATTTTGCCGTTGATAAACCAGTCTCCAAAGCTCACATGCTGACAGATCGGAAGAGCGTCGTGTAGGGAAAGAGTGTAGGAAGAAGTGTAGATCTCGGTGGTCGGCGTATCATTAAAAAAAAAAAAAAAAAAAAGAACGAGGAGGAGAGAAGGATATGACAAATGGGAAGCGGAGTAGAGGGCACAGGCGAGTAGCAGATCGGTGAATGCCAGCGTGCATGAGGTAAAGGATTCTAGATGGGTGTGAAGG
+
CCCCCFFFFFDCGGGGGGGGGGHHHHHHHHHHHHHHHHHHHHHHHHHHHHHGGGGHHHGGGGGGHHHHGHHHHGHHHGHHHHHHHHH@E4BDB4B4BFF1?A13>/>////B?FF44F?DGCFG@/>--<-----..:/...--.......0<..<011110</110./0..----./11:/...<//<.<---.1110/00.9...01110:<?-<...1:<0//01110/010111:110./.-.1<1<
@M03495:530:000000000-LYBTV:1:2103:16936:17015 2:N:0:GTGCTCTG+TTCTTCCT
ATATTTTGCCGTTGATAAACCAGGACTCAGGCTGGACCAAAGCTCACATGCTGACAGATCGGAAGAGCGTCGTGTAGGGAAAGAGTGTAGGAAGAAGTGTAGATATCGGTGGGCGCCGTATCAATTAAAAAAAAAAAAAAGGGATACAACGCAGCACCATAACAAAAAACGTAAACGACAGTTACAGAGAATAAACGAGAGTAGCAGAGAAGATGGTTTGTATTCGAATCTCCAAAGACGTGAAAGGTGCG
+
CCCCCFFFFFCCGGGGGGGGGGHGHHHHHHHHHHGHHHHHHHHHHHGHHHHHHHHHGHGHHGGGGFHHGEEEFGHHHHGGHHHHHHHFHHHHHGGHH4E443444??/>/?///>/<<//0?B2222DF2DC<A@----;....//0;0:-----.;..;0:000...-.-:...0..---000;00:/;0;0000....-900900/./0/;0000:..:0000/;.9.09000:B//..;..00.000-
@M03495:530:000000000-LYBTV:1:2103:27624:17027 2:N:0:GTGCTCTG+TTCTTCCT
ATATTTTGCCGTTGATAAACCAGCTAATTCCAAAGCTCACATGCTGACAGATCGGAAGAGCGTCGTGTAGGGAAAGAGTGTAGGAAGAAGTGTAGATCTCGTGGGTAGGCCGATCTTGTAAAAAAAAAAAAATCAACGATCAGCAATCTCAGGCGTTTAGGCCTAGTTAGTGGGCTAACCGATGTGTAGTTTGGTGTTATGTAAGTAGCTCCAGGCTGAGGCGATGGTCACGTGTAGGATATAATATACGT
+
CCCCCFFFFFCAGFGGGGGGGGHHHHHHHHBHGHHHHHHHHHGHHHGHHHHFHHGECEEFGFEGEEECGHHEFAGHFEGHFHHHFHGFEG4F@4344444111>//3//33///<0443B?443>////</-0111<...<<000/0<00<0//-.--.00/////000000.../.0/.---.:000;0000.....///////////;//://;.9....---..///:.;.://////////////.:
@M03495:530:000000000-LYBTV:1:2103:2348:17034 2:N:0:GTGCTCTG+TTCTTCCT
ATATTTTGCCGTTGATAAACCACCCTCCCTGTGGTCGTTATCTTGCTCCTTCTGTCGTCAACGAATTTACTAATTCCAAAGCTCACATGCTGACAGATCGGAAGAGCGTCGTGTAGGGAAAGAGTGTAGGAAGAAGTGTAGATCTCGGGGGGGGCGGGATCATTAAAAAAAAAAAAAGAAAGGATCAAGTAGATGAGACGAGTCGAGTGAAAAGATAGGAAAGTAACCAGTACAAGATATACACAGAACCA
+
CBCCCFFFFFCAEGGGGGGGGGGGGHDGGHHHHHHHGGGHHHHHHHHHGGHHHHHHGGGHGHGGGHHHHHHHHHHHHHHHHHHHHHHHHHHHFHHHHHHGFCFGHHHGGGGEGGHHHGFHHGGHGHFFHFGFHGFB?F2@222222@?<<E--:---;-..;90:0:009---:---;../:./0/.0000;0:0000:.--./-.-0.90:0/.0909;0/.000000.000000/00090000.00/..
@M03495:530:000000000-LYBTV:1:2103:22678:17039 2:N:0:GTGCTCTG+TTCTTCCT
ATATTTTGCCGTTGATAAACCAGCTAATCCTGAAAAAAAAATCAAAGCTAAAAACTACAATGCTAAGACCACGATGTGACTGCTATCAAAGTTAGATATATATGTAAATTATTCATCTGTCAAATCCTAGAATTATATCATACCTGCTCCAGCAATCACGACCTGTAATGGTTTAGTGGGTTGTTCACTGTTTCTGAAAAATGAAGATAGTTGTCCAGCTTCCAAAAAGTTTATTGTGTTTTCTAGTGGAG
+
ABBBBFFBFFBBGFGGGGGGGGHHHGHHHHGHHGHHGGGGGHFHHHFHHHHHHHFGGHHHHHHHHGHHHGHHGGHGGHHHHHHFHHHHHFHFHHHGHHHHGHHHFHHHGHHHHHHHHHHHHHGFHHHHHHHHHHHHHHHHHHHGHHHHFHBHFGHHHHGGGGGGHHHGGHHGHGFHHHHFCFFGGFGGHHGHHHHHHHHHFHHHGGGBGGHGHHHBCHH0CFCFHHH.C0BFFFGGGGFFFGGGBF;F:BE
@M03495:530:000000000-LYBTV:1:2103:23920:17064 2:N:0:GTGCTCTG+TTCTTCCT
ATATTTTGCCGTTGATAAACCACCCTCCCTGTGTCTTTCTCCTTCTGTCGTCAACGAATTTACTAATTCCAAAGCTCACATGCTGACAGATCGGAAGAGCGTCGTGTAGGGAAAGAGTGTAGGAAGAAGTGTAGATCTCGGTGGTGGGCGGATCATTAAAAAAAAAAAAAAATATGAGCATGAGAGTAGGAAGAAATGGAAGAGTAAAAAGAGTAGTGCAGAGAAAAAGAGTATAGTAGGGAATCAAGAAA
+
CCCCDFFFFFCBGGGGGGGGGGGGGHHGGHHHHHHHHHHHHHHHHHHHHGGGHGHGGGHHHHHHHFHHHHHHHHHHHHHHHHHHGHHHHGHHHFGGGHHGGGGGEGHHHGGGHHHHHGHHHHHHHGHHE?23D?333B3BF/<C/////</<--<1111<0<<----;----.000;;0000000;000000..:/000:0/..:00000../0000/0:00:/00/..:/0:0000000././00000/:
@M03495:530:000000000-LYBTV:1:2103:20442:17069 2:N:0:GTGCTCTG+TTCTTCCT
ATATTTTGCCGTTGATAAACCAGGACTCAGGCTGGACCAAAGCTCACATGCTGACAGATCGGAAGAGCGTCGTGTAGGGAAAGAGTGTAGGAAGAAGTGTAGATCTCGGGGGTCGCCGGATCATTAAAAAAAAAAAAAAGAAAGAAAGAGAGAGGGCAGAGAGAAGGAGATAGAAGGAGAAGAAGAGAGTGAGGAGAAGCAGGAGGGGAGAGGACAGAAGGTGTAAAGGTAGACAAGTGGTTGACTGAGAG
+
DDDDEFFFFFDCGGGGGGGGGGHGHHHHHHHHHHGHHHHHHHHHHHHHHHHHHHHHHHHHHGGGGHHHGGGGEEHGHHGHHHHHHHHHHHHHHHHHHFG443@444?0?/>B//>/?B///<F1=1DFFHGCC-<-<-9...<0/./0<//.........9/..0/..9./1<1:1...../0:/0.<.0110.0.../0</....--.-....././00.00<0<110010111/.<1<1../0:10010
@M03495:530:000000000-LYBTV:1:2103:16244:17070 2:N:0:GTGCTCTG+TTCTTCCT
ATATTTTGCCGTTGATAAACCAGGGACTCAGGCTGGACCAAAGCTCACATGCTGACAGATCGGAAGAGCGTCGTGTAGGGAAAGAGTGTAGGAAGAAGTGTAGATCTCGGTGGGCGGCGTATCATTAAAAAAAAAAGAAGTAGAGAGCGAGAGGAGTGGAGAGGAACAAAACACAAACAGACGACGGCGCTGGAAACAGAAAGAGAGCACAGAGAGTGACAATGACTATGGAGAGAGATGTAGTAGGACAG
+
CDEEEFFFFFCBGGGGGGGGGGHGGGGHHHHHHHHGHHHHHHHHHHHHHHHHHHHHHHGHHHGGGGHHHGGGG>FHHHHGHHHHFHGHHGBHFHFAHHFF4FD444D4??///////<////0?1=11FDDCG-<C.../<11<11.:-----9.</<.0.0..<:.//....<<....//.--<----<---<00////000/</..0.//0//.011111<0101<110</:.9..101:<1<10:0/.
@M03495:530:000000000-LYBTV:1:2103:16696:17088 2:N:0:GTGCTCTG+TTCTTCCT
ATATTTTGCCGTTGATAAACCAGGGACTCAGGCTGGACCAAAGCTCACATGCTGACAGATCGGAAGAGCGTCGTGTAGGGAAAGAGTGTAGGAAGAAGTGAAAATCACCGGGGGCGGCGGAGGCATAAAAAAAAAAGAAAAGGGGAAAGGGGTTCGTGGAGGTGGGTAGGACGAACGTGAAGTTGCGCTTGTGGAACGGGTTGGGGTAGGATGTCCGTTCTAGATGTGGGATCGTCAGCCACTCCGTCGCA
+
AABBAFFFFFBAEAGGGGGGGGHGGGGHHHHHGHHGFFHGHHHHHHHHGHHHFHHHHHFGHHGGGGFAGEAEE>EFGHHGFFHH??GGGHHHB3FGHHF344434??32>//@@??-A@G--;..00;009-@9AF.../:/..-9..9..-.-.-:A.....;9-./:.//-----..../////---;.;/.///...;.----9.;.9//;//../..////////../9.9...//99/:....-9-
@M03495:530:000000000-LYBTV:1:2103:20151:17097 2:N:0:GTGCTCTG+TTCTTCCT
ATATTTTGCCGTTGATAAACCAGCTCTAGCTGCCATAGCAATGTCACAACCACTTCTTGCCCTCCAAAGCTCACATGCTGACAGATCGGAAGAGCGTCGTGTAGGGAAAGAGTGTAGGAAGAAGTGTAGATCTCGGGGGGTGGCGGAGAGTTAAATAAAAAAGTAAAGAAACAAAATGTGGAAGAAGGATATGAGTTAGCATTAGTATAACGAACGTGCTACACATGATGAGTAGAGCGAGACGTACATGA
+
ABCCCFFFFFCCGGGGGGGGGGHHHHHHFHHHHHHHHHHHHHHHHHHHHFGGGHHHHHGGHHHHGHGHHGHHGGHHHHHHHHHHHHHHGGGGHHHGGGGFFGFGEGBHHHHHGBFHHHHHGFHHFFGFBF4?4?0F/>@--9-.-----.09;900:B009:.000000.///...00:0000;.//..;000:0000000:0000;0000...;-:...990/00000:000:0000----.9;...000
@M03495:530:000000000-LYBTV:1:2103:24560:17105 2:N:0:GTGCTCTG+TTCTTCCT
ATATTTTGCCGTTGATAAACCAGGACTCATGCTGGACCAAAGCTCACATGCTGACAGATCGGAAGAGCGTCGTGTAGGGAAAGAGTGTAGGAAGAAGTGGAGATCTCGGGGGGCGGCGTATCATTAAAAAAAAAAAAGAAGTAGATATGGGTGGGGGACAGAAGAAAAAAGTGAACGATGAAGGCTGCCGCGTGATGAACAGGGTCAACGAGACAAGGTAAAGTGCGACACTGAGAGAGTGATACTGGATA
+
CDCDDFFFFFDBGGGGGGGGGGHGHHHHHHHHHHHHHHHHHHHHHHHHHHHHHHHHHHHHHGGGGHHHGGGGEEGHHHGGHHHGGGGGHHHHHHHHHHH3B?33B44B?/>B--<----<.:BBB11FB<DA-9--9.../111111111.<.------<./000///.-.<11<0..9.1110.0...-----</11111/..//.00.....//..01<11111-.---000010..011<<111:/<1
@M03495:530:000000000-LYBTV:1:2103:7775:17111 2:N:0:GTGCTCTG+TTCTTCCT
ATATTTTGCCGTTGATAAACCAGCTAATCCTGAAAAAAAAATCAAAGCTAAAAACTACAATGCTAAGACCACGATGTGACTGCTATCAAAGTTAGATATATATGTAAATTATTCATCTGTCAAATCCTAGAATTATATCATACCTGCTCCAGCAATCACGACCTGTAATGGTTTAGTGGGTTGTTCACTGTTTCTGAAAAATGAAGATAGTTGTCCAGCTTCCAAAAAGTTTATTGTGTTTTCTAGTGGAG
+
ABCCCFFFFFCAGGGGGGGGGGHHHHHHHHHHHHHHHGGGGHGHHHGHHHHHHHGHHHHHHHHHHHHHHHHHGGHGHHHHHHHHHHHHHGHHHHHHHHGHHHHHHHHHHHHHHHHHHHHHHHHGHHHHHHGHHHHHHHHHHHHHHHHGHHHHHHGHHHHGGGGGHHHHHHHHHHHHGHHFGFGGHHHHHHHHHHHHHHHHHHHGHHHHHHHHHHHHGHHHHHEH;CEEEGGGGGFFFFFFFGFGFGFGF0A
@M03495:530:000000000-LYBTV:1:2103:9493:17125 2:N:0:GTGCTCTG+TTCTTCCT
ATATTTTGCCGTTGATAAACCAGGGACTCAGGCTGGACCAAAGCTCACATGCTGACAGATCGGAAGAGCGTCGTGTAGGGAAAGAGTGTAGGAAGAAGTGTAAATCTCGGTGGGGGCCGTAGAATTAAAAAAAAAAAAAAAGAGAGAAAAAGCAAAAGAAAGAGAGAGTAGACAAGAACACATATGAAAACACAGCTCGAGACGCACACATGAGACAAAGAGAGCAGACGATATACTGACCAGAAGAACAG
+
CCDDEFFFFFCCGGGGGGGGGGHGGGGHHHHHHHHGGHHHHHHGHHHHHHHHHHHHHHHGHHGGGGHHHGFGF>EHHHHGHHHHFGGHHHHHHHFHFHG@44444444B?/?///////////22@2@2=GCG-@C-@---..//..00/...0/<C/..:0///...011111<./////.00111111<.....00<-..<.--99..000<10///////..0/::-9..-111110/0..<<0////
@M03495:530:000000000-LYBTV:1:2103:24050:17128 2:N:0:GTGCTCTG+TTCTTCCT
ATATTTTGCCGTTGATAAACCAGGGATCAGGCTGGACCAAAGCTCACATGCTGACAGATCGGAAGAGCGTCGTGTAGGGAAAGAGTGTAGGAAGAAGTGTAAATCTCGGTGGTCGGCGGATCATTAAAAAAAAAAAAAAAAAGAATAATGAAGTAGAGGACAAAGAATGAACAGAAAATGTATAAGTCGAAGACGGTGGCGCAGCGCTAGAAGATACTCTGCGCAGATAAGTGTCACTAGAACAAGCTGAG
+
ABCCCFFFFFCBGGGGGGGGGGHGGGHGHHHHHHGHHHHGHHGHHHHHHHHHHHHHHFHHHGGGGGHHGGGGEGHHHHGHHHHFFGGGFHHGHGHHBDF44444444??>>E/3///<>///?1=11G11A-C-<A@-----...0000000000=00/.././//.000000/;00:000:000000:.9../......-;----;.-.000:0;000000-----;000000000000000///.:00.
@M03495:530:000000000-LYBTV:1:2103:29087:17135 2:N:0:GTGCTCTG+TTCTTCCT
ATATGTTGCCGTTGATAAACCAGCTAATCCTGAAAAAAAAATCAAAGCTAAAAACTACAATGCTAAGACCACGATGTGACTGCTATCAAAGTTAGATATATATGTAAATTATTCATCTGTCAAATCCTAGAATTATATCATACCTGCTCCAGCAAGCACGACCTGTAATGGTTTAGTGGGTTGTTCACTGTTTCTGAAAAATGAAGATAGTTGTCCAGCTTCCAAAAAGTTTATTGTGTTTTCTAGTGGAG
+
>AAB3DFFFFBAGGGGGGGGGGHCHHHHHHHHHHFHHGGGGHHGHGFFGFHHHGFHHFHHHHHHGHHHHGHHGGHGHHHHGHGHHHGHHHHFHHHHGHHHGHHHFHHHHHHHDHHHHHHHGHHHHGGHHGHHHHGHHHHHHHFGHHGEHHH22FF2/@GCED?EHHF1FGHFGHHFFH0FEFGGHEFFHHHHHHHHHFFHHHFBGBGHHHCGHHHBFHEFFHGF;FEEEFGGGGGBFFBFBFEFGFGGA:A
@M03495:530:000000000-LYBTV:1:2103:24208:17144 2:N:0:GTGCTCTG+TTCTTCCT
ATATTTTGCCGTTGATAAACCAGCTAATCCTGAAAAAAAAATCAAAGCTAAAAACTACAATGCTAAGACCACGATGTGACTGCTATCAAAGTTAGATATATATGTAAATTATTCATCTGTCAAATCCTAGAATTATATCATACCTGCTCCAGCAATCACGACCTGTAATGGTTTAGTGGGTTGTTCACTGTTTCTGAAAAATGAAGATAGTTGTCCAGCTTCCAAAAAGTTTATTGTGTTTTCTAGTGGAG
+
ABBBBFFFFFBAGGGGGGGGGGHHHHHHGHHHHHHHHGGGGHHHHHHHHHHGHHGHHGHGHGHHHGHHHHGHGGHGHHHHHHHHHHGHHHHFGHHHHHHHHHHHHHHHHHHHHHHHHHHHHHHGHHHHHHHHHHHHHHHHHHHGHHHHHHHHGHHHHHGGGGGGHHGGHHHGGHHHHHHGDFGFHFFHHHFHHHHHHHHHHHHFDHFFHHHHHHGHHHGHHGHGFFHGDBFGGGGGGGFGBBBFFFGGG0E
@M03495:530:000000000-LYBTV:1:2103:25381:17150 2:N:0:GTGCTCTG+TTCTTCCT
ATATTTTGCCGTTGATAAACCACCCTCCCTGTGGTCGTTATCTTGCTCCTTCTGTCGTCAACGAATTTACTAATTCCAAAGCTCACATGCTGACAGATCGGAAGAGCGTCGTGTAGGGAAAGAGTGTAGGAAGAAGTGGAGATATGGGGGGTGGGCGGAGCAATAAAAAAAAAAAACAAAAAAGACGACGTGGTGAGATTGCGAGGAAGAAGAATGTAAGAAGACGCACGACGGAAAACTAAGAGTGGTGA
+
ABCCCFFFFFCCGGGGGGGGGGGGGHHGGHHHHHHHGGGHHHHHHHHHHHHHHHHHGGGHGHGGGHHHHHHHHHHHHHHHHHHHHGHHHHHHHHHHGHHHGGGGHHHEEEFEFFHGHGGHHHGHHHGGHFHEHHFG3F22?222>2DF/<---:-.-----./00:000:-;9---......-.:/.;--;..9.0.90000.---:/:.//0/00000900/;/.----.---9.-//00000000.0.0
@M03495:530:000000000-LYBTV:1:2103:23974:17167 2:N:0:GTGCTCTG+TTCTTCCT
ATATTTTGCCGTTGATAAACCAGCTAATCCTGAAAAAAAAATCAAAGCTAAAAACTACAATGCTAAGACCACGATGTGACTGCTATCAAAGTTAGATATATATGTAAATTATTCATCTGTCAAATCCTAGAATTATATCATACCTGCTCCAGCAATCACGACCTGTAATGGTTTAGTGGGTTGTTCACTGTTTCTGAAAAATGAAGATAGTTGTCCAGCTTCCAAAAAGTTTATTGTGTTTTCTAGTGGAG
+
3ABCCFFFFFCCGGGGGGGGGGHHHHHHHHHHHHHHHGGGGHGHHHHCHHHFFFEFHHHHEFGFH5GFHBFGF@1EFE4GFHHFHHFHHDFGFGGHHHGFHHHFDDHHHBGHHEHHHHFHFHHHHHHHHGHHHFFFGGFHGHHFHHHHFGHCCH2FHHHC/<CDHGHEHHHGGFFG1GFEGADGHHHHFFGHGGFHHFHH..GH0G;0CCHBGHFBFGBGHFGFGFGAFGG0;FGGGGGGGGFF0;9B?B?
@M03495:530:000000000-LYBTV:1:2103:20579:17176 2:N:0:GTGCTCTG+TTCTTCCT
ATATTTTGCCGTTGATAAACCAGTCACAACCACTTCTTGCCCTCCAAAGCTCACATGCTGACAGATCGGAAGAGCGTCGTGTAGGGAAAGAGTGTAGGAAGAAGTGTAGATCTCGGGGGGCGGCGTGTCATTAAAAAAAAAAAAAAAGATGAACGAGAGGAGAGGAGGCGCGATTGAGAGAGAAAAAGAAAATAGAAAACGGTGGAATGAGGTAATGCACGAAGTAGCACGAGAGAGAGACAGACTGCGAA
+
ACCCCFFFFFCBGGGGGGGGGGHHHHHHHGGGGHHHHHHHHHHHGHHHGHHHHHHHHGHHFHHHHHHHGGGGHHHGGGGGGFGHFGGHHHHHGGGHHHHFHFFHEG4B3B4?4?FF/E?--A--;--./;00B09;BD=A;@=----..00000....-..:....;:.----;.::0:0..:;09.;;.//:00000//-.:...09000//00000009....00000-.-9-9....////.00/.--
@M03495:530:000000000-LYBTV:1:2103:19808:17186 2:N:0:GTGCTCTG+TTCTTCCT
ATATTTTGCCGTTGATAAACCAGCTAATTCCAAAGCTCACATGCTGACAGATCGGAAGAGCGTCGTGTAGGGAAAGAGTGTAGGAAGAAGTGGAGATCTCGGTGGGGGGCGGATAAATAAAAAAAAAAAAAAAAAAAGAATAGGTGTAAGCAATAGAAGGAAGTCTAAAAACAATGAGAACGAAATCTCTAGTGCATAACAGGGCACGACAGGTCCGCGTGTAGATACGAGACGCGGTATGTTGCACACGA
+
BCCCDFFFFFCBGGGGGGGGGGHHHHHHHHHHHHHHHHHHHHHHHHHHHHHHHGGGGGHGHGGGGEEGHHHGBHHHHHHHHGHHHHHHBGFF33?33BBBGF?EA//>-:@---.00<00CF0CA9@C<D------9.<.0000<0000000/000000..:.00000<0<...0000<00.....0000000000000000..<....<--.:00---<-</0:000..<.<.---.<.0<000000.--
@M03495:530:000000000-LYBTV:1:2103:28567:17186 2:N:0:GTGCTCTG+TTCTTCCT
ATATTTTGCCGTTGATAAACCAGTCAGGAGTCCAAAGCTCACATGCTGACAGATCGGAAGAGCGTCGTGTAGGGAAAGAGTGTAGGAAGAAGTGTAGATATCGGTGAAGTACTGATCTGTAAAATAGAAAAATAATATCATACCTGCTGCAGCAATGACGACCTGTTAAGAACACGTGAGGAGGTCACGGTCTATGATAAACGCAGACAGTTACGGAGCTTACAACAGGTTTATTGCGATCGCTACGGGCG
+
BAABBFFFFFDAAFEGGBGEGGHHHGHBGCGFBHHHHCGHFGBEA35F5AGHFHHHG111AGFGEEEABFGHFBF?GHFFGG443BF3FB33F3443B44441/1//34?B444?BF44B?4E44?3334B??33433?3B??B3B?222B22022222/////<?111?11000.>..>01.<.///..<.<000000000.;;--.//9;00...9-;/00;0/./;0;0/0000.-.;-...-..--;
@M03495:530:000000000-LYBTV:1:2103:19748:17201 2:N:0:GTGCTCTG+TTCTTCCT
ATATTTTGCCGTTGATAAACCAAAGCTCACATGCTGACAGATCGGAAGAGCGTCGTGTAGGGAAAGAGTGTAGGAAGAAGTGTAGATCTCGGGGGTCGCCGGATCATTAAAAAAAAAAAAACAAGATAAAAAGAAGGGTGCGACGAACAGAGGTAAAAGGTAAAGCAGGACGCCGAAACCGAATGTGCGTCGCAGACGTTGCGCGGCATGTTGAGTACAGAGAAAGAATATGACACGAAGGAGAGAGATGT
+
DDEEEFFFFFDCGGGGGGGGGGHHHHHHHHHHHHHHHHHHHHHHGGGGGGHGGGGGGHHGHGHHHHHHGGGGHFHHHGHHHF44344B@41F/E?//</<>/<//0>?22FHHGCGG@<--...//011110.../....<-.--<<9-///.001111.0111110/...---9----.--9.01<:.<----.-.-....-9-----.11110111111//000/.:1:11100.-.....<....10<
@M03495:530:000000000-LYBTV:1:2103:7511:17201 2:N:0:GTGCTCTG+TTCTTCCT
ATATTTTGCCGTTGATAAACCAGCTAATCCTGAAAAAAAAATCAAAGCTAAAAACTACAATGCTAAGACCACGATGTGACTGCTATCAAAGTTAGATATATATGTAAATTATTCATCTGTCAAATCCTAGAATTATATCATACCTGCTCCAGCAATCACGACCTGTAATGGTTTAGTGGGTTGTTCACTGTTTCTGAAAAATGAAGATAGTTGTCCAGCTTCCAAAAAGTTTATTGTGTTTTCAAGTGGAG
+
ABBBBFFFFFBBGGGGGGGGGGHHHHHHHGHHHHHHGGGGGA3FHB52BGHHHGDHHFHFHFHFG5FFGB2B?011?B44@BFBBD3FHB3G4@4@@BFFFGHFBFH4F4EH4GEEDD4FEHFDHHCFGHHHHBBFFF333FD23202GCCFEGCFFCCD/C//??11<FDGHHFB=FFEGE-CCFF00DGH0=D<DGGH..=DDCCGC0G0;CGFBG/CCG/0CGG..;FB0FB099CFB/000;;;9:A
@M03495:530:000000000-LYBTV:1:2103:2318:17208 2:N:0:GTGCTCTG+TTCTTCCT
ATATTTTGCCGTTGATAAACCAGCTAATCCTGAAAAAAAAATCAAAGCTAAAAACTACAATGCTAAGACCACGATGTGACTGCTATCAAAGTTAGATATATATGTAAATTATTCATCTGTCAAATCCTAGAATTATATCATACCTGCTCCAGCAATCACGACCTGTAATGGTTTAGTGGGTTGTTCACTGTTTCTGAAAAATGAAGATAGTTGTCCAGCTTCCAAAAAGTTTATTGTGTTTTCTAGTGGAG
+
3AABBFFFBFBAEAGGGGGGGGHHHGGHHHHHHHHHHGGGGHHHHFFHHHHHHHEHHH3FGGGHHHHHHHHHEEGGEHHHHFFHHHHHHHHHHHHHHHHHHHHHGHHHHHHHHHHHHGHHHHBGGHHHHGHHGGHHHHGHHHFFGHFHFHFHHHHHHHHGGGGFHDGFHHGGHAC1FGAAEFGGHHHHHHGHHFHFHHHHGHHGHHCGCCCFGHHCFHHHBGFHG:.EA9;FFFCB;0/;FFG000BB.:A
@M03495:530:000000000-LYBTV:1:2103:9442:17223 2:N:0:GTGCTCTG+TTCTTCCT
ATATTTTGCCGTTGATAAACCAGCTAATCCTGAAAAAAAAATCAAAGCTAAAAACTACAATGCTAAGACCACGATGTGACTGCTATCAAAGTTAGATATATATGTAAATTATTCATCTGTCAAATCCTAGAATTATATCATACCTGCTCCAGCAATCACGACCTGTAATGGTTTAGTGGGTTGTTCACTGTTTCTGAAAAATGAAGATAGTTGTCCAGCTTCCAAAAAGTTTATTGTGTTTTCTAGTGGAG
+
BBBBBFFFFFBBGEGGGGGGGGHGHHHHHHHHHHHHHGGGGHHHGHGEGEHFHHCBBGEGFHHGEHFH3GGEGCGEFFGDFDBFDDGFFHGHHF4FBF444FFBBHGHFHHFHHFEGGHGFDHHHDGFH4BGHGHGHBDFHGFHHHFFHHHGHHGHFHGGDCCAGFDGFFH?FGFHFFHHCFCAGDGHDDGHHFFFDDGHGFHHHHFGG0:C0;CBFHHHHFHGFGCEDFGGGBFBCF/BFF0C0CB0ABE
@M03495:530:000000000-LYBTV:1:2103:11120:17246 2:N:0:GTGCTCTG+TTCTTCCT
ATATTTTGCCGTTGATAAACCAGCCTCCAAAGCTCACATGCTGACAGATCGGAAGAGCGTCGTGTAGGGAAAGAGTGTAGGAAGAAGTGGAGAGCTCGGGGGGGGGCGGATCAGTAAAAAAAAAAAAAAAGAAGAAGAGACGAGAGAGGAAGAGGGAGGGGCAGAGAGTAAAGGAAAAGGAAAAGGGACAGGGTAGTCAAGTGACCAAAGAAGAGACAGGTACGGAGAAGAGAGGGGATAGAGTGAAGAGG
+
EEEEEFFFFFCBGGGGGGGGGGHHGHHHHHHHHHHHHGGHHHHGHHHHHHHGGGGHHHGGGFFGGHHHGHHHHHHFGFGHHHHHFFF4B3B131133?>/>E--<-------<0:111BFFA@A-<-9--.../<//<./<.-9.-..../.......-----<../.011110/////.//://..<..<..//.01110111110../<./<.////.011....-./0./...-../011111111..
@M03495:530:000000000-LYBTV:1:2103:20471:17254 2:N:0:GTGCTCTG+TTCTTCCT
ATATTTTGCCGTTGATAAACCAGGGACTCAGGCTGGACCAAAGCTCACATGCTGACAGATCGGAAGAGCGTCGTGTAGGGAAAGAGTGTAGGAAGAAGTGTAGATCTCGGTGGTCGGCGTAGCATTAAAAAAAAAAAAAATAAAAGAAAGCGGGGAAATGAGGACGTGAATTAAGGAAGGTAAGTGAGAAGAAGATGACCCAGGTCACGGGCGACAGTGTGCGAGGAGAGAGGAAAGAAGTCATCGTGATG
+
DEDEEFFFFFDCGGGGGGGGGGHGGGGHHHHHHHHGHHHHHHHHHHHHHHHHHHHHHHHHHHGGGGHHHGGGGEFHHHHGHHHHHHHHGHHHHHHHHGHF4B?4BBFFHGEEF/3<///>///F22@22FDD?/-<-<--.01111.</0/.---<..01<1/0.-....1111100/..<11<111011/0//011100/9..0<0:..-9--<--<11<1.AB--.....<.//././11<1109.//1
@M03495:530:000000000-LYBTV:1:2103:26569:17296 2:N:0:GTGCTCTG+TTCTTCCT
ATATTTTGCCGTTGATAAACCAGCTAATCCTGAAAAAAAAATCAAAGCTAAAAACTACAATGCTAAGACCACGATGTGACTGCTATCAAAGTTAGATATATATGTAAATTATTCATCTGTCAAATCCTAGAATTATATCATACCTGCTCCAGCAATCACGACCTGTAATGGTTTAGTGGGTTGTTCACTGTTTCTGAAAAATGAAGATAGTTGTCCAGCTTCCAAAAAGTTTATTGTGTTTTCTAGTGGAG
+
AABBBFFFBF3>EFGGGGGGGGHHGHHHHHFHHHHHHGGFFGCGHGFGHHHGHH?FGGAGHHHHGHHHHFHHDEGA1FFHFG3GHHHHH3@FEGBGHHFHHHHHHHHGHHHHBGHHFHGHFGEFHHHHHHHFHHHHGHHHHHGFFGEFHGHGHFFGFFHGGGGGHGH1GGHGHHHG=GEEDFGFHHHHHHHHGHHHHGHHAGHFHHECGGHHHHHBGHGH0C/CCHHGGBFCFG0BFFF;/BFGF0;BA0C
@M03495:530:000000000-LYBTV:1:2103:4912:17303 2:N:0:GTGCTCTG+TTCTTCCT
ATATTTTGCCGTTGATAAACCAGCTAATTCCAAAGCTCACATGCTGACAGATCGGAAGAGCGTCGTGTAGGGAAAGAGTGTAGGAAGAAGTGTAGATATCGGGGGGCGGCGGGTAATTAAAAAAAAAAAAAAAAGAGATAAAACAGGAGATAAGAATTTAACAAAAAAAAAAAAAAAAAAAAGTAAATAAGATAAAGACATGAAGAGTTGAGCCCACAATAGGAGTAAGAATGAAGCTGCGAGATATGAAA
+
CCCCCFFDFFCAGGGGGGGGGGHHHHHHHHHHHHHGHHHHHHHHGHHHHHHHHHGGGGHGHGGGFEEFGHHGHHHHHHFHHHHGHHHGHCBB4B34@BFB?E/>/-----99---////;B/FCCADA-;@---../////://;/..../;//9//////;//...--9-----------:./;//://9/////;/9////://.//;;//;.....////:///9////;B/:////----./9////
@M03495:530:000000000-LYBTV:1:2103:12451:17314 2:N:0:GTGCTCTG+TTCTTCCT
ATATTTTGCGTTGATAAACCAGAGGACTCAGGCTGGACCAAAGCTCACATGCTGACAGATCGGAAGAGCGTCGTGTAGGGAAAGAGTGTAGGAAGAAGTGTAGATCTCGGGGGGCGCCGTATCATTCAAAAAAAAAAAAGAGAAAGTCTCGAGAGTGCATGAATGATAGAAAATGTAGCAGTATGAGACGCTACATGTGTCGAGCGATAGATAAGCAGTACACACTGGTGTGCAGCTAGGGGTGTGCTCAC
+
CCDEDFFFFCCCGGGGGGGGGGHHGHHHHHHHHHHGHHHHHHHHHHHHHHHHHHHHHHHHHHGGGGHHHGGGGEGHHHGGGHHHHHGHHHHHFHHHHH4@?43444?DBF/<D--9-<9<..:<1111110.<-<>-<-..//0001111/:..-:<11110:11011<111/10<111:0111:1110.-..-01111<1..-.--..<1111001/111110.<0/</..1110/10...<--.11110
@M03495:530:000000000-LYBTV:1:2103:10021:17339 2:N:0:GTGCTCTG+TTCTTCCT
ATATTTTGCCGTTGATAAACCAGCCTCCCTGTGGTCGTTATCTTGCTCCTTCTGTCGTCAACGAATTTACTAATTCCAAAGCTCACATGCTGACAGATCGGAAGAGCGTCGTGTAGGGAAAGAGTGTAGGAAGAAGTGGAGAGCTCGGGGGGCGGCGGATCAATAAAAAAAAAAAAAAAGAAAAAGAAAAGAACAACAAATGAAATAATAAAAGAGATACTAGAATTACGAATAATAAAAAGCGTAAAGAG
+
BCCDCFFFFFCBGGGGGGGGGGHHGHHHGHHHHHGHGGGHHHHHHHHHHHHHHHHHGGGHGHGGGHHHHHHHHHHHHHHHHHHHHHHHHHHHHHHHHHHHGGGGHHHGGGGGGHHHGGHHHHHHGHHHHHHHHHHH3F22/2//2F/?/>@-----@---<.000:<0<=9<BC-<---<..//<...///..///.<..000000000000009</000:00000000.99..0000000.......00/
@M03495:530:000000000-LYBTV:1:2103:6301:17345 2:N:0:GTGCTCTG+TTCTTCCT
ATATTTTGCCGTTGATAAACCAGCTAATCCTGAAAAAAAAATCAAAGCTAAAAACTACAATGCTAAGACCACGATGTGACTGCTATCAAAGTTAGATATATATGTAAATTATTCATCTGTCAAATCCTAGAATTATATCATACCTGCTCCAGCAATCACGACCTGTAATGGTTTAGTGGGTTGTTCACTGTTTCTGAAAAATGAAGATAGTTGTCCAGCTTCCAAAAAGTTTATTGTGTTTTCTAGTGGAG
+
A?ABBFFFFFBAFGGGGGGGGGHHHHHHHHHHCHHHHGGGGHGHHHFFHHHEHHGHHHHFHHGHHHHHGHHHGGHGHHHHHHHHHHHHHHHGFHHHHHHHHGHHHHHHHHHHHHGHHHHHHHHHHHHHHHHHHHHHHHHHHHHFHHHHHEFHHHFHHHHG?FGGHHHHFHHGHGHF>GFHDFCGGHHGHHHHGHHHFFHHHGHHDGHHHFGHHHHGHHGGFFHHFEGEEFGGGGFBCFFFGGFFFFFFG0E
@M03495:530:000000000-LYBTV:1:2103:24129:17417 2:N:0:GTGCTCTG+TTCTTCCT
ATATTTTGCCGTTGATAAACCAGCTAATTCCAAAGCTCACATGCTGACAGATCGGAAGAGCGTCGTGTAGGGAAAGAGTGTAGGAAGAAGTGAAGGTCTGGGTGGGCGGCGGGTAGATAAAAAAAAAAACAGAGAGTGGGGAAGGTGTGAGGAGGGAACGGAAGAGAAAGACGGACCAAAGCGTAAGAATCGGGAAGAGCCGGAAGTGACAGAGTTATGTGAGAGACCAGGCAGCAGATGTAGAGGCGAGG
+
CCCCCFFFFFCCGGGGGGGGGGHGGHFHHHHGHHHHHHHHHHFHFHFFGGFGFHGDFGCFCFGDFFFGHHHGHFHHFCDGHHHHHGHFCBFH44433343?23?/>//<<</<-<.11>F10<------.;////;00.9-..9.000.00.0..-......:A..900;BB...--...//.....9000..--;..9/.----;000000//00000:00000././..:.;.../;0009009.-::-
@M03495:530:000000000-LYBTV:1:2103:10753:17439 2:N:0:GTGCTCTG+TTCTTCCT
ATATTTTGCCGTTGATAAACCAGCTAATCCTGAAAAAAAAATCAAAGCTAAAAACTACAATGCTAAGACCACGATGTGACTGCTATCAAAGTTAGATATATATGTAAATTATTCATCTGTCAAATCCTAGAATTATATCATACCTGCTCCAGCAATCACGACCTGTAATGGTTTAGTGGGTTGTTCACTGTTTCTGAAAAATGAAGATAGTTGTCCAGCTTCCAAAAAGTTTATTGTGTTTTCTAGTGGAG
+
BCCCCFFFFFCCGFGGGGGGGGGHHHHHHHHGHHHHHGGGGHHHHHHHHHHHHHGHHHHHHFHHHHHHHEHHGGHGHHHHGHHHHHHHHHHHFFGHGHHHHHHHHHHHHHHHHHHHHHFHHHHHHHFHHHHHHHHHHHHHHHHHHGFGFHHHEHHHHHGGGGGGHHHHHHGGGFHHBGHHGGCGGGHHHHHHHHFHHHHHHFFHHHGHGCGFEGHHFHGGHHGFCCGFFFGGGGEGGGCCFFFGFGGGF0:
@M03495:530:000000000-LYBTV:1:2103:14038:17449 2:N:0:GTGCTCTG+TTCTTCCT
ATATTTTGCCGTTGATAAACCAGGGACTCAGGCTGGACCAAAGCTCACATGCTGACAGATCGGAAGAGCGTCGTGTAGGGAAAGAGTGTAGGAAGAAGTGGAGAGCTCGGTGGGCGGCGTATCATTAAAAAAAAAAAAAAAACAATCAACACATGAGTCGGATGTATTATCAGAAAAGACACTATGATCGTGAAGGATCTGTCAGTACTCATGTACAACCGCACGAATGTAGACCACGGGCTCACGCAAGG
+
ACCCCFFFFFDCGGGGGGGGGGHGGGGHHHHHHHHGHHHHHHHHHHHHHHHHHHHHHHHHHHGGGGHHHGGGGEEHHHHGHHGHGHHHGHHHGFFEGHED3B/3/?3B/>/?E//>//////01<111<1FGFCDG-@----...0000/0..0000<0---.-:0000<000000//.///0/00000././<:0.</00:00000000::0000000.-----...0000000/9.----.<0..<--.
@M03495:530:000000000-LYBTV:1:2103:7997:17463 2:N:0:GTGCTCTG+TTCTTCCT
ATATTTTGCCGTTGATAAACCAGCTAATTCCAAAGCTCACATGCTGACAGATCGGAAGAGCGTCGTGTAGGGAAAGAGTGTAGGAAGAAGTGTAGATCTCGGGGGTGGGCGGATCATTAAAAAAAAAAAAAAAGAAGAATGACGGAGTAGAAGGCTACGCTGAGAACATAAACAAGGAGGAGGACAGCACGGATTAACACAGTGCTAAAAACAACAGTCGAAACAATACGGATAACAATATAACAGCATAA
+
CDCCBFFFFFCBGGGGGGGGGGHHHHHHHHHHHHHHHHHHHHHHHHHHHHHHHHGGGGHHHGEGEAFFGHHGHHHHHHFGGHHHHHHHHHGH443@44BFFF/>@/////<///<0=1=1==DC-<@C?---9.../0/01009-.../1111..00/.-..<.<10/11:101./........./../.---..<1110..0111111<09...9/1<.9..-/.010..<.<0000011:11<0./111
@M03495:530:000000000-LYBTV:1:2103:15327:17476 2:N:0:GTGCTCTG+TTCTTCCT
ATATTTTGCCGTTGATAAACAGGACTCAGGCTGGACCAAAGCTCACATGCTGACAGATCGGAAGAGCGTCGTGTAGGGAAAGAGTGTAGGAAGAAGTGTAGATCTCGGGGGGCGGCGGATCATTAAAAAAAAAAAAAAAAAAAAAGAGTGAGGGGGTGGCAAGTAGGGAAAAAAAAAGAGGCAGGCGATGGGAGAGAACGGAGACAAGGACAACAGGACGGTAAGTGATAGCAGTATGCGAGTACATGATA
+
DEDEDFFFFFECGGGGGGGGGGHHHHHHHHHHHGHHHHHHHHHHHHHHHHHHHHHHHHHHGGGGHHHGFGGFFFHHHGHHHHHHGHHHHHHHGGHG@F443@44D?0F/EC--<--<9--9A1:11B<:@==<;@--9--<---<../11:0..-----./0<1:10./../<----../....-.9-<.../....00...<-.//..../:../...--<<.011:11<110<1111..--.1111011
@M03495:530:000000000-LYBTV:1:2103:9026:17480 2:N:0:GTGCTCTG+TTCTTCCT
ATATTTTGCCGTTGATAAACCAGCTAATCCTGAAAAAAAAATCAAAGCTAAAAACTACAATGCTAAGACCACGATGTGACTGCTATCAAAGTTAGATATATATGTAAATTATTCATCTGTCAAATCCTAGAATTATATCATACCTGCTCCAGCAATCACGACCTGTAATGGTTTAGTGGGTTGTTCACTGTTTCTGAAAAATGAAGATAGTTGTCCAGCTTCCAAAAAGTTTATTGTGTTTTCTAGTGGAG
+
BBBBBFFFFFBBGGFGGGGGGGHHHHHHHHHHHHHGHGGGGHHHHHFHHHHHFHGHHHHHHHHHHHHHGGHHGGHGHHHHHHHHHGHHHHHFHHHHHHHHHHHHGHHHHHHHHHHHHHHHHHHHHHHHHHHGHHHGHHHHHHHFGHFHGHHHHHHHHHGGGDGGFGHHHHHHHHHH=GHECFC.FGGHHGHHHFHHHBGHFGHHBFHGHCF0CGHHHHHGHGHHC0GEDBFGGGGGGF:CFFFFFGFGGBE
@M03495:530:000000000-LYBTV:1:2103:18891:17487 2:N:0:GTGCTCTG+TTCTTCCT
ATATTTTGCCGTTGATAAACCACCCTCCCTGTGGTCGTTATCTTGCTCCTTCTGTCGTCAACCCCACTCGAGCCTCCACCTCCAAAGCTCACATGCTGACAGATCGGAAGAGCGTCGTGTAGGGAAAGAGTGTAGGAAGAAGTGTAGATCTCGGGGGTGGCCGGATCATTAAAAAAAAAAAAAGATAAGATAGATGTATGATGAGCAAGGGGGTAGAGAAAATAGATAAGAGTGAAGGAAGAATGAAGAAG
+
BBBBBFFFFFBAGEGGGFGGGGGGGHHGGHHHHHFHFFGHHHHHHHHHGHHHHFHHGGGHGHHGGGGHHGHGGGHHHHHHHHGHHHHHHHHHHHGHGHHHHHHHHHGGGGHHHGEGGFGHGHHGFFEHGH>FFFHHFHHFGGDF1?<111@1?//>C--;;.---.9.=B0B00;;9-9-;--..//////////9///////;9///...---../////.9//////9/////9//./..////////9
@M03495:530:000000000-LYBTV:1:2103:9817:17487 2:N:0:GTGCTCTG+TTCTTCCT
ATATTTTGCCGTTGATAAACCAGCTAATCCTGAAAAAAAAATCAAAGCTAAAAACTACAATGCTAAGACCACGATGTGACTGCTATCAAAGTTAGATATATATGTAAATTATTCATCTGTCAAATCCTAGAATTATATCATACCTGCTCCAGCAATCACGACCTGTAATGGTTTAGTGGGTTGTTCACTGTTTCTGAAAAATGAAGATAGTTGTCCAGCTTCCAAAAAGTTTATTGTGTTTTCTAGTGGAG
+
3AABAFFFFFDBFGGGGGGGGGHDHHHHHHHHHHHHHGGGGHFHHHGGFHHHHHGHHFGHFHHHHHHHHHHHGGFG1EHGHHHHHHGHHGHGGHGHHHHHHHHHGHHHHHHHHHHHGHHFHHHHHHHHHHHHHHHHHGHHHHHGHHEFGGHGFFHHHHHGGGGGHHHHHHHGHFHHGHHGFFDGHHHGHHHFHHHHHHHHAFHF0CCGHHHHHFFHGHHHHHHGFGHG.;FGGGFGFGGEFFBFFBFFFBE
@M03495:530:000000000-LYBTV:1:2103:5728:17493 2:N:0:GTGCTCTG+TTCTTCCT
ATATTTTGCCGTTGATAAACCAGCCTCCCTGTGGTCGTTATCTTGCTCCTTCTGTCGTCAACGCATTTACTAATTCCAAAGCTCACATGCTGACAGATCGGAAGAGCGTCGTGTAGGGAAAGAGTGTAGGAAGAAGTGTAGATCGCGGGGGGGGGCGGGTCATTAAAAAAAAAAGAAAAGGCAGAAGGGGACGACAGAAGTGAGGGGCAGCAGGAATAAAGTGTGATAGGAAACCGGGAAGAGCTAGAAAG
+
CCCCBFFDFFBAGGGGGGGGGGHHGHHHGHHHHHHHGGFHHHHHHHHGHHHHHHHHGGFHGHGGGGGHHHGHHHHHHHHHHHHHHGHHHHGHHHHHGGHHGGGGHHHGGGGEGHHHHGHHHHFHHHGHFFFHGHHFDF22@222//</<<-@----@;--;.90;000;>=99=..9///..;../:..-.------/090000..---......:;0009000;0000900//.--99-.../00;0000
@M03495:530:000000000-LYBTV:1:2103:22421:17503 2:N:0:GTGCTCTG+TTCTTCCT
ATATTTTGCCGTTGATAAACCAGCTAATCCTGAAAAAAAAATCAAAGCTAAAAACTACAATGCTAAGACCACGATGTGACTGCTATCAAAGTTAGATATATATGTAAATTATTCATCTGTCAAATCCTAGAATTATATCATACCTGCTCCAGCAATCACGACCTGTAATGGTTTAGTGGGTTGTTCACTGTTTCTGAAAAATGAAGATAGTTGTCCAGCTTCCAAAAAGTTTATTGTGTTTTCTAGTGGAG
+
BBBBBFFFFFCBGGGGGGGGGGHHHHHHHHHHHHHHHGGGGHHHHHGHHHHHHHGHHHHHHHHHHHHHHHHHGGHGHHHHHHEHHHHHHGHGHHHHHHHHHHHHHHHHHGHHHHHHHHHHHHHHHHHHHHHHHHHHHHHHHHHHHHHHFHFHHGHHHHHGGGGGHHHGHHHGHHHHHHHGCGGGHHHHHHHHHGHHHBGHGHHHFHFHFGGHHHHHBGGHFHHGHHH?ABFFGGGGFG9/FGGGGGFGGFE
@M03495:530:000000000-LYBTV:1:2103:5931:17515 2:N:0:GTGCTCTG+TTCTTCCT
ATATTTTGCCGTTGATAAACCAGTCAGGAGTCCAAAGCTCACATGCTGACAGATCGGAAGAGCGTCGTGTAGGGAAAGAGTGTAGGAAGAAGTGTAGATCTCGGTGGGCGCCGTATCATTAAAAAAAAAAAAAAGAAGGAAGGATGGAGTGGAAATATGTATAAAATAAAAAAGACAGAACGAATAGTAAAAAGTAGAATAAGTAGAAAGTGGACGTAGAAGATGTATGCCATACGTAGAGTGCATGCACG
+
3AAAAFFFFFBBGGGGGGGGGGHFGHHHHGHHHHHFHHGHHHHHHHHHHHHHGFHHGFGGHHHGEGEEEFGHHGHHHHGHHHHHHHHHFFHH434B3B4@441?>E///>///</00B33F3?FFGGCC/-><-.../../...0/.///..0:00000000000000;000-..//////9....0;/////.//9/9/////:;/////9///-.99.9////9//://///..//.;/9/://////.
@M03495:530:000000000-LYBTV:1:2103:28291:17524 2:N:0:GTGCTCTG+TTCTTCCT
ATATTTTGCCGTTGATAAACCAGCTAATCCTGAAAAAAAAATCAAAGCTAAAAACTACAATGCTAAGACCACGATGTGACTGCTATCAAAGTTAGATATATATGTAAATTATTCATCTGTCAAATCCTAGAATTATATCATACCTGCTCCAGCAATCACGACCTGTAATGGTTTAGTGGGTTGTTCACTGTTTCTGAAAAATGAAGATAGTTGTCCAGCTTCCAAAAAGTTTATTGTGTTTTCTAGTGGAG
+
AABBAFFFFFBAGGGGGFGGGGHHGHHHHHHFGHHHFFG?EGBGFGHHHFHHHHGGHF3FDEFHGFHHG2FGGGGGCGHHEBCGGFGHBGHHE4EFGFFHHHBG?FGHGHHHFHHHHHHHGHHBGDGGHHGFHHHHFFFHHHDGEDFHFHHFHGHGHHHGG@CGHHHGGHEDDGB1FFHGDECFGGFFHHDFHGHHH0<DGFGGHG000:GBGHB00C/C0CFC;B..ABFGEFBFFFFFFFFEFF;9ABE
@M03495:530:000000000-LYBTV:1:2103:19061:17529 2:N:0:GTGCTCTG+TTCTTCCT
ATATTTTGCCGTTGATAAACCAGCTAATCCTGAAAAAAAAATCAAAGCTAAAAACTACAATGCTAAGACCACGATGTGACTGCTATCAAAGTTAGATATATATGTAAATTATTCATCTGTCAAATCCTAGAATTATATCATACCTGCTCCAGCAATCACGACCTGTAATGGTTTAGTGGGTTGTTCACTGTTTCTGAAAAATGAAGATAGTTGTCCAGCTTCCAAAAAGTTTATTGTGTTTTCTAGTGGAG
+
ABBBBFFFFFBAEFGGGGGGGGHHHHHHHHHHHHHFHGGGGHHHHGFHHHHHHHGHHHHHGHHHHHHHHHHHGGHGHHHFFFBGGFFHHHHGHHHHHHHHHHHHHHGHHHHHHHHHGHHHHHHHHHHHHHFHHHHHHGHHHHHGHHHHGGHHFHGHHGHGGGGGFHHFHHHHHHHHHGHHGGGGHHHHHHGHHEHHHHFHHHHFDHHHHHHHHHHHHHFHHFHFHGHEDFGGGGGGGG/FFGBFFGFGGFE
@M03495:530:000000000-LYBTV:1:2103:3561:17581 2:N:0:GTGCTCTG+TTCTTCCT
ATATTTTGCCGTTGATAAACCAGGGACTCAGGCTGGACCAAAGCTCACATGCTGACAGATCGGAAGAGCGTCGTGTAGGGAAAGAGTGTAGGAAGAAGTGGAGATCTCGGGGGGCGGCGGATGATTAAAAAAAAAAAAAGAGAAAAAAGGAGGAAGGAGAGGTGCCAAGAGAGGAGAGGATGGGAGGAGGAGGCGTGGAAGCAAGAGAGCAGGGGGGTAACGTGAGAAGATAGCGCGTGTCTGACAAACAT
+
CBCCCFFFFFBAEGGGGGGGGGHGGGGHHHHHHHHGHHHHHGHHHHHHHHHHHHGHGHBFGHGEGGHCHFFGF>EGHHHGHHHHGHHHFGFHG3AFHHEG33?33?FFFF/ECA-@-9==;--:;0000;0@-B9;--9..//00/.-.9/..9/.:.....0.0/00.../......../0.:/.-:..9...9.--.0:.0/:/./..0/.-----./0./..:00909000-;---./9:0090/..0
@M03495:530:000000000-LYBTV:1:2103:17825:17641 2:N:0:GTGCTCTG+TTCTTCCT
ATATTTTGCCGTTGATAAACCACCCTCCCTGTGGTCGTTATCTTGCTCCTTCTGTCGTCAACGAATTTACTAATCCAAAGCTCACATGCTGACAGATCGGAAGAGCGTCGTGTAGGGAAAGAGTGTAGGAAGAAGTGGAGATCTCGGGGGGCGCCGGGTCATTAAAAAAGAAAAAAGAAGAATTAGAAGTGGGTACAGTGGTGGCAGCAAGGATGAGTAGATGCATTGTAGCAGTATGAAAGAAGTGACTA
+
CCCCCFFFFFCCGGGGGGGGGGGGGHHGGHHHHHHHGGGHHHHHFFHHHHHHHHHHGGGHGHGGGHHHHHHHHHHHHHHHHHHHHHHHGHHHHHHHHHHGGGGHHHGGGGGGHHHHGGGHHFHHHHHHHHHHGGFBB22/22@22@C/<<--;--9--.;900:000::.:.:/;-.../0/000000090:9.000000/;.../...//.:0:;B000000000000:0099000:0000/./000900
@M03495:530:000000000-LYBTV:1:2103:4550:17646 2:N:0:GTGCTCTG+TTCTTCCT
ATATTTTGCCGTTGATAAACCAGCTAATCCTGAAAAAAAAAATCAAAGCTAAAAACTACAATGCTAAGACCACGATGTGACTGCTATCAAAGTTAGATATATATGTAAATTATTCATCTGTCAAATCCTAGAATTATATCATACCTGCTCCAGCAATCACGACCTGTAATGGTTTAGTGGGTTGTTCACTGTTTCTGAAAAATGAAGATAGTTGTCCAGCTTCCAAAAAGTTTATTGTGTTTTCTAGTGGG
+
BBBCCFFFFFBAGGGGGGGGGGHHHHHGHHHHHHHGHGGGGGHHHHFFFHHHEHFGHFFFHHHHHHHHHHHHHGGHGHHHHHGHHHHHHHHHHHHFHHHHHGHHGHHHHHHHHHHHHHHHHHHHHHHGHHHHHHHHHHHFHHHHGHHHFGEHHHHGHHHHGGFGGGHHHHHHHGGCGGGHHGGGGHHHHHHHHHHHHFHHHFHHHBGBCGHHHGHHFFHFGHFGF0CEGF:FGGGGGGGFGFGFFFFGFG.
@M03495:530:000000000-LYBTV:1:2103:24790:17670 2:N:0:GTGCTCTG+TTCTTCCT
ATATTTTGCCGTTGATAAACCACCCTCCCTGTGGTCGTTATCTTGCTCCTTCTGTCGTCAACGAATTTACTAATTCCAAAGCTCACATGCTGACAGATCGGAAGAGCGTCGTGTAGGGAAAGAGTGTAGGAAGAAGTGGAGATGTCGGGGGGGGGCGGGGCATTAAAAAAAAAAAAAAGATATTGTAAGAGTGTAGGGCGAGCGAGCAGAGAAGATAGAGGATCGATGTGATGCGGTTAAGTGGTAAAATG
+
CCBCCFFFFFCBGGGGGGGGGGGGGHHGGHHHHHHHGGGHHHHHHHHGHHHHHGHHGGGHGHGFFHHHEHHHHHHHHHGHHHHHHHHHHHHHEHHHHHHHGGGGFGHGGGGGGHHHGGGHHHFGGHFHHHGHGFFGFH22=2222>?@/>?--------9:-/0000;0--;-9:;--..0:000000;0;:00:90./--------;//.:0/000000/9//..:0.00000--99;000000:0000:
@M03495:530:000000000-LYBTV:1:2103:12132:17670 2:N:0:GTGCTCTG+TTCTTCCT
ATATTTTGCCGTTGATAAACCAGGACTCAGGCTGGACCAAAGCTCACATGCTGACAGATCGGAAGAGCGTCGTGTAGGGAAAGAGTGTAGGAAGAAGTGTAGATCTCGGGGGTGGCCGGGTCATTAAAAAAAAAAAAAAAGAAGAAGAAGAAGAGGGAAGAAAGACTAGGAGATAGTAACAGAAGTCGAGTAGCGTTATATGAGGTTTGAAGCGGAGCTACGTCAGCAAGTGAAGGTAGATGTAACGTGCG
+
BCDCDFFFFFDDGGGGGGGGGGGGHHHHHHHHHHGHHHHHHHHHHHHHHHHHHHHHHHHHHGGGGHHHGGGFEGHHHHGGHHHHHHHGHHHHHHHHHHH@@@44D4B?F/>B//>00////<?D==1=1FC-C--:---9.../0//0//0//:.....9.//<//000/0/./00000000/0<:0.<-:.00<...<00000///0.0000-----.00.....00</0<:00000:00<0000./..-
@M03495:530:000000000-LYBTV:1:2103:7107:17682 2:N:0:GTGCTCTG+TTCTTCCT
ATATTTTGCCGTTGATAAACCAAAGCTCACATGCTGACAGATCGGAAGAGCGTCGTGTAGGGAAAGAGTGTAGGAAGAAGTGTAGATCTCGGGGGGCGCCGGATCATTAAAAAAAAAAAAAACACTGATAGATTCACAGTTCCAAACCGAACTCGAAACCATACTGGCTTAGGCTACAACACGAATCGCTACGGCCTCTGGTCATCTGTCAGGCCTACTGACTCGTTCAGGCATTAGCCTGATATTAGCCC
+
BCCBCFFFFFBAECGGGGGGGGHHHHHHHHHHFGHHGHHHHHHHGGGGGGHGGGGGGHEFHGH1GHCGEGFGHGHHHGHHHH4B3@B@44B1///--------.-.900000;B>A-----9::.://////;/////;;///;//..----./.9/.-..//////;/./////////;...-:......-:.-:..;////;/:/;9//9/;.B//////9/9..;////9/:;///;.:///9/////
@M03495:530:000000000-LYBTV:1:2103:25719:17684 2:N:0:GTGCTCTG+TTCTTCCT
ATATTTTGCCGTTGATAAACCAGTCAGGAGTCCAAAGCTCACATGCTGACAGATCGGAAGAGCGTCGTGTAGGGAAAGAGTGTAGGAAGAAGTGTAGATATCGGTGGTCGCCGTGTCATTAAAAAAAAAAAGACAAAGAAGGAGGGGTGTGGGGGTATAGCGCGTGTAGGAATAACCGTGACGTGAGTCTATTGATATACACGGGAATGACTTCATCGTTGTACGTGCAGGAGATACAGTGTAGAGATCTC
+
CCCCCFFFFFBAGAGGGGGGGGHHHHHHHGHHHHHHHHHHHHHHHHHGGHHHHHHHGFGEFFHGGGGEECGGHGFHHHHHHHFGHHFHHHHFB3@EB@44B4FC??//3/>//</0244BB3?3?B?/@D//>000<000000.<--<;-...---.:000-9---./00//;////-.....9...//;/;///9//://:.--.-/;/99/////:../://.//;./....////////9://;/://
@M03495:530:000000000-LYBTV:1:2103:13721:17685 2:N:0:GTGCTCTG+TTCTTCCT
ATATTTTGCCGTTGATAAACCAGAACCATCCAAAGCTCACATGCTGACAGATCGGAAGAGCGTCGTGTAGGGAAAGAGTGTAGGAAGAAGTGGAGATCTCGGGGGGGGGCGGAACAATAAAAAAAAAAAAAAAAACAAAGACAAAGTAAGAAGAAGCGAAGAAACGAAAAAGAAAAGAAAAGAGAAAAAGTGAAGAGGAAGAACAGAAAAGAAGAGAGTGAGCAGAAAAAGTGGGAGGGTGTTCGAAACAG
+
CCDDCFFFFFCCGGGGGGGGGGHHHHHHHHHHHHHHHHHHHHHHHHHHHHHHHHGGGGGHGGEGEEEFGHHGHHHHHHGHGHHHGHHGHH433@?3B3BDBF/>@----<B----//:1BBFF>->-<->=-<--...:///////<11:1:/0//09.--.///.9<.-..../:/..///<//00/..011<11..</../////00//../0./.011000<<<0/..01<...--..-.1....-//
@M03495:530:000000000-LYBTV:1:2103:13622:17688 2:N:0:GTGCTCTG+TTCTTCCT
ATATTTTACCGTTGATTAAAAAAGGCGAGAGCGGCGGAGCCATTCTGACAGCTCCATCAACCAGGCCGTATGGCAGGTGCGGAGGCAGGAGAGGTCCTTTCGCGTCCCGAGATGTGAAGAGAGTCGAAGAGGGAAAGAGGTGCAGTAATGGTGCAGGACGCGAAGGGAGGAGGAGCAGTGACTGATAATACAAGGACAAGCGGGCTAGAGATAAGAGTTGACGATGACTGACCGCGGACACATGTGTAGTT
+
11A11B33@BAACEAG33B31100BB0000//////////?B11222@@11/1111@11B00////////000/0//011///<<</////?<?101?<@1///---.-<--.0000=00</<C0-...:.......//./.9;09000000;000...-----------:------/;/:///////;////9----;-----;-9-///9//////////----///////--9-9---;9/9;;////
@M03495:530:000000000-LYBTV:1:2103:8550:17694 2:N:0:GTGCTCTG+TTCTTCCT
ATATTTTGCCGTTGATAAACCACCCTCCCTGTGGTCGTTATCTTGCTCCTTCTGTCGTCAACGAATTTACTAATTCCAAAGCTCACATGCTGACAGATCGGAAGAGCGTCGTGTAGGGAAAGAGTGTAGGAAGAAGTGTAGATCTCGGGGGTGGCCGTGGCATTAATAAAAAAAAAAGTGGAAAAAATACAGAGGGCGAAAGACGAGCATATGAGAAACAGTTAAGAGACTAACAGTAAAGTGATCTGTAG
+
CCCCCFFFFFCCGGGGGGGGGGGGGHHGGHHHHHHHGGGHHHHHHGHHHHHHHHHHGGGHGHGGGHHHHHHHHHHHHHGHHHHHHHHHHHGHHHHHHHHHGGGGFHHGGGGEGGHHHGHHGHHHHHHHHHHHHHGH?G2F22@>2>F=/>?--A..<---:C00C:0:0:GBE?---.000000/.-.00;00/..:---:.//.----000000000///90090:0//0090000000:090;00000;
@M03495:530:000000000-LYBTV:1:2103:18190:17697 2:N:0:GTGCTCTG+TTCTTCCT
ATATTTTGCCGTTGATAAACCACCCTCCAAAGCTCACATGCTGACAGATCGGAAGAGCGTCGTGTAGGGAAAGAGTGTAGGAAGAAGTGGAGATCTCGGTGGTGGCCGGGTCATTAAAAAAAAAAACAGCAGTATAGAAGTGAGAATCAAACACGGAAGATAGAGACAAAGCTAGGCAGAACACAAAATAGATTGAGAAGCAACAACGAAGTCTTTAGTAGGACTGTGAGACAAAAAAGCATAGACAGATG
+
CCCDDFFFFFCCGGGGGGGGGGGGGHHGHHHHHHHHHHHHGHHHHHHHHHHGFGGHHHGGGGGGHHHHGHHHHGHHHGHHHHHGFHH@3331333@B1F????//0?/////?BF33FGHDC@@<@.<0000<111111111<01101=<00...--...1:1111//////0<<./0..////....0001110<<.1/00/....-...<1:1111111000/.01<110///..-..011010://1<
@M03495:530:000000000-LYBTV:1:2103:23628:17723 2:N:0:GTGCTCTG+TTCTTCCT
ATATTTTGCCGTTGATAAACCAGGACTCAGGCTGGACCAAAGCTCACATGCTGACAGATCGGAAGAGCGTCGTGTAGGGAAAGAGTGTAGGAAGAAGTGTAGATCTCGGTGGGCGCCGTATCATTAAAAAAAAAAAAAAGAAAGTAGGAGCGGGAGGGAAGAACGGTGGATTAGTACACAGAGTCAGGAGGAAGGGACAAAGTCTCGAGGGTGCAGGTGGGGAGTGTGTGCGTGATAGACAGACAAGCGCA
+
CCCCDFFFFFDCGGGGGGGGGGHGHHHHHHHHHHGHHHHHHHHHHHHHHHHHHHHHHHHHHGGGGHHHGGGFEGHHHHGHHHHGHHHGHHHHHHFHHFF4DEB44D4BF//E//</////B0B3FDBFBGCC?@C-<--..:/0:110</.---9---....:/..<...00<0111110.<::011/0.../...9...//111<<0.--...01.<0.--.-<.<1..1.<../11101//.//..9--
@M03495:530:000000000-LYBTV:1:2103:2431:17738 2:N:0:GTGCTCAG+TTCTTCCT
ATATTTTGCCGTTGATAAACCAGCTAATCCTGAAAAAAAAATCAAAGCTAAAAACTACAATGCTAAGACCACGATGTGACTGCTATCAAAGTTAGATATATATGTAAATTATTCATCTGTCAAATCCTAGAATTATATCATACCTGCTCCAGCAATCACGACCTGTAATGGTTTAGTGGGTTGTTCACTGTTTCTGAAAAATGAAGATAGTTGTCCAGCTTCCAAAAAGTTTATTGTGTTTTCTAGTGGAG
+
ABBA@FFFFFBAGGCGGGGGGGHHHHHHHHHHHHHHHGGGGHHGHHFFHHHHHHGHHHEGFHHHHHHHHGHHDEHG1FHHGFFHHGGGGGHHHHDHGHHHHHHHGHHHHHHHHHHHHHHHHHGHHHHHGHHHGHHHHHHHHHFGHHFGFHFHHFGHHHFDDGGDFGFBGGGHHHHEGHGHDFGGHFBFGHFGFHHHH0<FAGHGHFGHHHHHHHGBHFHFHHCB0C.9ABGGEFFGFG/CFBBBBFGG.0C
@M03495:530:000000000-LYBTV:1:2103:17583:17755 2:N:0:GTGCTCTG+TTCTTCCT
ATATTTTGCCGTTGATAAACCAGGACTCAGGCTGGACCAAAGCTCACATGCTGACAGATCGGAAGAGCGTCGTGTAGGGAAAGAGTGTAGGAAGAAGTGTAGATCTCGGCGGTCGGCGGATAATTAAAAAAAAAAAAAAGAGTAGACCTCACGGGAGCAACCGGAATCGAATGAATGACGAACATGCAGAGTAAGTCGATTGCCACAGAACCGTGCGCGCGGCTGGTTGATGAGAACATACTCAGAGTGAG
+
ABCCCFFFFFCBGGGGGGGGGGHGHGHHHHGHHHGHHHHHHGHHHHHHHHHHHHHHHHHHHGGGGFGHGGGFEGEGHHGGHHHFHFFGHGHHHHHHHFF@FDGG4G4BF//>////>/</<.<111111>CCCC@:;--../;0009900;;..:::;./;;-;--./..;///;/:/;.A---////9/;;///:/..99.///;..//;;-..9-------:-.//.:///;///9////:/9/9//:/
@M03495:530:000000000-LYBTV:1:2103:19085:17791 2:N:0:GTGCTCTG+TTCTTCCT
ATATTTTGCCGTTGATAAACCAGGACTCAGGCTGGACCAAAGCTCACATGCTGACAGATCGGAAGAGCGTCGTGTAGGGAAAGAGTGTAGGAAGAAGTGTAGATCTCGGTGGGCGGCGGATCATTAAAAAAAAAAAAGAAGAAAGAGTAGGAGAGAAGGGAGTAAAGGAGTGAGAGAGAGAGAGAGCGATATAATGACGCGAGAGGTCAAAAGAAAAAAGGGATAGGGTGGACAATATGGAGAGGACATGA
+
CCCCCFFFFFDCGGGGGGGGGGHGHHHHHHHHHHGHHHHHHHHHHHHHHHHHHHHHHHHHHGGGGHHHGGGGEGHHHHGGHHHHHHHGHHHHGHFHH4D443444BB?F/>E///////-->011<1>1F@D-<:-<.<:/0//0//00<00:...0/:..../00<0/9/.0000...........--.9-000000.9-----90/0000/..//.<....//</./.-.00.000000/0..../<00
@M03495:530:000000000-LYBTV:1:2103:24424:17795 2:N:0:GTGCTCTG+TTCTTCCT
ATATTTTGCCGTTGATAAACCACCCTCCCTGTGGTCGTTATCTTGCTCCTTCTGTCGTCAACGAATTTACTAATTCCAAAGCTCACATGCTGACAGATCGGAAGAGCGTCGTGTAGGGAAAGAGTGTAGGAAGAAGTGTAGATCTCGGGGGGGGGCGGGTAAATAAAAAAAAAAAAAGGAAGGAAGGAAAGGGAAGGATGTAAGGCAAGGGAGATCAATAGCGGCGGGTATTGACACGTGAGTAGTATAGG
+
ABBCCFFFFFCBGGGGGGGGGGGGGHHGGHHHHHHHGGGHHHHHHHHHHHHHHHHHGGGHGHGGGHHHHHHHHHHHHGHHHHHHHHHHHHHHHHHHHHHHGFGGHHHGGGGGGHHGHFGHHHGHHHHHHHHGFFFH3GD22222D>FA@E--9--------/000009;B;-;;---..//.../...//....:...0000000/.....;../;000000------9-0000900..:..0000000:0
@M03495:530:000000000-LYBTV:1:2103:26547:17803 2:N:0:GTGCTCTG+TTCTTCCT
ATATTTTGCCGTTGATAAACCACCCTCCCTGTGGTCGTTATCTTGCTCCTTCTGTCGTCAACGAATTTACTAATTCCAAAGCTCACATGCTGACAGATCGGAAGAGCGTCGTGTAGGGAAAGAGTGTAGGAAGAAGTGTAGAACTCGGGGGGCGCCGTGACATTGTGAAGAAAAAAATGTTAAATATAGGTCATGGCACATAAACTAAGAGGAAATGAAACGCAGAAGAAAGGGAGGATGACGAACGTGCG
+
ABCCCFFFFFCAFEGGGGGGGGGGGHHGGHFHBGAFFEGHHFHHFEHGHHHHHHHHAFGHEGAEFHHFHHHHGHHHHFFFGBGHHHHFGHGHGFFFHFHHCGEFFEGEGEEGGFFFHGHHHH32FHFHHHHHHGHH322D2222>2??/>------:--..:;0:000:00/9/;--.00:;0000::0000;;00.90/000000;0000..//000000.--:-/00//0.:9.-9/000..---..9-
@M03495:530:000000000-LYBTV:1:2103:8159:17822 2:N:0:GTGCTCTG+TTCTTCCT
ATATTTTGCCGTTGATAAACCAGCTAATCCTGAAAAAAAAATCAAAGCTAAAAACTACAATGCTAAGACCACGATGTGACTGCTATCAAAGTTAGATATATATGTAAATTATTCATCTGTCAAATCCTAGAATTATATCATACCTGCTCCAGCAATCACGACCTGTAATGGTTTAGTGGGTTGTTCACTGTTTCTGAAAAATGAAGATAGTTGTCCAGCTTCCAAAAAGTTTATTGTGTTTTCTAGTGGAG
+
AAABBFFFFFBAEGGGGGGGGGHHHHHHHHHHHHHHHGGGGHGHGGFHHHGHHHGHHHHHFHHHHHHHGHHHGGHGHHHHHHGHHHHHHGHHHHHHHHHGHHHHHHHHHHHHHHHHHHHHHHHHHHHHHHGHHHHHHHHHHHGGHHGHHGHHGHHHHHHGGGFGHHHFHHGDGGHBFGHGDGGFHHHHHHHHGGHHHGHHHHHGFHFHHHGHHHHCGHFEHHHB;:C9EFFGGGGGGGGGGGGGGGGGGGF
@M03495:530:000000000-LYBTV:1:2103:10634:17823 2:N:0:GTGCTCTG+TTCTTCCT
ATATTTTGCCGTTGATAAACCAGGACTCAGGCTGGACCAAAGCTCACATGCTGACAGATCGGAAGAGCGTCGTGTAGGGAAAGAGTGTAGGAAGAAGTGTAGATCTCGGTGGGGGGCGGAGCCTTAAAAAAAAAAAAAAACAAAAAAAAGAAGCGAGAGAATGATAGAAGAAAGAGGAACACAACCAGGGACAAGAGGTAAGAAAACAGAAGAGAAGATGGGGCACAAGCGACAACAAGAAGCAAACGTTA
+
ABCCBFFFFFCCGGGGGGGGGGHGHHHHHHHHHHGHHHHHHHHHHHHHHHHHHHHHGHHHHGGGGHHHGGGGGGGHHHGHHHGHHHG@GHFFHGFHHHF44344B?DFF/?/<//--;?---./0:0:0;=--:@-;--9.9..:;---.9./0-99-9.00000000000:/0:/.././:9.99....9..:./..00:000;:/.//000.:0/0000...-./:....---;..////0:/0:..//
@M03495:530:000000000-LYBTV:1:2103:18404:17831 2:N:0:GTGCTCTG+TTCTTCCT
ATATTTTGCCGTTGATAAACCAGAACCATCCAAAGCTCACATGCTGACAGATCGGAAGAGCGTCGTGTAGGGAAAGAGTGTAGGAAGAAGTGTAGATCTCGGGGGGGGGCGGGTCATTAAAAAAAAAAAAAAAAAAGGAGACCGAGAAAGACGGGAAAAGAGAGCAAAGAGCAAATGTGGAAGATTCAGGTGCAAGTGGTGAAGGAGAGACTGCACAGGCGAGCAGTGATCGCAAAGACGAGAAAGCATGG
+
DDDDDFFFFFCCGGGGGGGGGGHHHHHHHHHHHHHHHHHHHHHHHHHHHHGHHHGGGGGGGGGGGEEFGHHGGHHGHHGHHHHHFHHGHF@G@BB44BBFFF/EC--<--99-9-<0<<00:F=>=BF;-------../....----.00//<.-.-9/<.//..0/0////:/0:000000/.0000000000000000.00::...../00/000/..-----/:000<..9.-///.--..00/000.
@M03495:530:000000000-LYBTV:1:2103:3388:17858 2:N:0:GTGCTCTG+TTCTTCCT
ATATTTTGCCGTTGATAAACCAGCTAATCCTGAAAAAAAAATCAAAGCTAAAAACTACAATGCTAAGACCACGATGTGACTGCTATCAAAGTTAGATATATATGTAAATTATTCATCTGTCAAATCCTAGAATTATATCATACCTGCTCCAGCAATCACGACCTGTAATGGTTTAGTGGGTTGTTCACTGTTTCTGAAAAATGAAGATAGTTGTCCAGCTTCCAAAAAGTTTATTGTGTTTTCTAGTGGAG
+
CCCCCFFFFFBBGGGGGGGGGGHHHHHHHHHHHHGHHGGGGHGHHGHFHHHGHGGHHHHGHHHGHHGHHHHHGGHGGHHFHFFHHHFHHHHHFHHHHHGHHHHHHHHHHHHHHHHHGHHHHHHHHHHHHHHHGHHGHHHGHHGCGHHHHHHHHHGHHHHGGGGGGHHHHHHFHCFGDGFFCFFGHHGHHHHHHHHGHBGFAGFFHFFHHHGHFHHCFHHBFHFHBGGFDFFFFGFBFC9FFFGGGGGGEBA
@M03495:530:000000000-LYBTV:1:2103:17484:17893 2:N:0:GTGCTCTG+TTCTTCCT
ATATTTTGCCTTGATAAACCAGCTAATCCTGAAAAAAAAATCAAAGCTAAAAACTACAATGCTAAGACCACGATGTGACTGCTATCAAAGTTAGATATATATGTAAATTATTCATCTGTCAAATCCTAGAATTATATCATACCTGCTCCAGCAATCACGACCTGTAATGGTTTAGTGGGTTGTTCACTGTTTCTGAAAAATGAAGATAGTTGTCCAGCTTCCAAAAAGTTTATTGTGTTTTCTAGTGGAGG
+
?AACCFFFBFFFGGGGGGGGGGHHHHHHHHHHHHHHGFGGHHHHHFEGHFHEHFHHHHHHHHGHHGHHGHHGGHGFHHGFFBGHHHHHEFFGHEHHHHGHHHHHHHHHHHHGHHHHHHHHHHHHHGHHHHFHHHHHGHHHHHFHHHHDGFHHHFHHEHDCCDGHFFHGHHGHGHHGHHEDCCAGGFHHHHHHBGGHHHHFHFG00DGFHHHHHHHFHGHBFBCHHE:.:GFGGFGGGGCFFGC0;;FFFAD
@M03495:530:000000000-LYBTV:1:2103:19795:17894 2:N:0:GTGCTCTG+TTCTTCCT
ATATTTTGCCGTTGATAAACCAGCTAATCCTGAAAAAAAAATCAAAGCTAAAAACTACAATGCTAAGACCACGATGTGACTGCTATCAAAGTTAGATATATATGTAAATTATTCATCTGTCAAATCCTAGAATTATATCATACCTGCTCCAGCAATCACGACCTGTAATGGTTTAGTGGGTTGTTCACTGTTTCTGAAAAATGAAGATAGTTGTCCAGCTTCCAAAAAGTTTATTGTGTTTTCTAGTGGAG
+
>AABBFFFFFBBGFGGGGGGGGHHHGHHHHHHHHHFGEGGGGHDHGHHFHGHHHFHHGFGHHHHHHHHHHHHGGGGHFGFHHCGHHHHHHGFHHGHGHHHHHHHHFHHHHHHGHHHHHHHHHHHHHHHHHHHHHHHHGHHHGHGHHHGFHGHGHHEFHHGGGGGFHHDHGHFHH1GGFHHEFFFHBGFHFHHHHHHGFHFHHHHBCCF0:CCGHHHHHBFGHH0;CCAEFFFFFGFFCFFGG0990BF.9.
@M03495:530:000000000-LYBTV:1:2103:15369:17902 2:N:0:GTGCTCTG+TTCTTCCT
ATATTTTGCCGTTGATAAACCAGCCTCCCTGTGGTCGTTATCTTGCTCCTTCTGTCGTCAACGAATTTACTAATTCCAAAGCTCACATGCTGACAGATCGGAAGAGCGTCGTGTAGGGAAAGAGTGTAGGAAGAAGTGTAGAGATCGGGGGGGGGCGGGGCATTAAAAAAAAAAAAAAGAAAAAATGACGAGGAAGTACGGTTAGATAGAGAAGTAGGGAGAAGAGAACGGACATACAGAGACAGATAAGG
+
CCCDEFFFFFCBGGGGGGGGGGHHGHHHGHHHHHGHGGGHHHHHHHHHHHHHHHHHGGGHGHGGGHHHHHHHHHHHHHHHHHHHHHHHHHHHHHHHHHHHGGGGFHGGGGGEEHHGHFHHGHFHGHFHHHGGC?FGBD33>22D@@??/@E--B--9----<:0:1B1BB--9@9--9...//:-.010.<---<.011../.<.111<1110/<110./.<./0./00.9.--0<00:<</////11100
@M03495:530:000000000-LYBTV:1:2103:8412:17906 2:N:0:GTGCTCTG+TTCTTCCT
ATATTTTGCCGTTGATAAACCAGTCAGGAGTCCAAAGCTCACATGCTGACAGATCGGAAGAGCGTCGTGTAGGGAAAGAGTGTAGGAAGAAGTGTAGATCTCGGGGGTGGCCGGGTCATTAAAAAAAAAAAAAAAAGAAATACGAGCGGCGAGACCTAGATGACAATACAACAGACAGTCGTCGTGAAATCGGATGTAACAGCGACAAACAACCAGTCACAGCAGGTGGCAACGATCGAAGATACACCAAA
+
CDCCCFFFFFDBGGGGGGGGGGHHHHHHHGHHHHHHHHHHHHHHHHHHHHHGHHHHGGGGHHHGGGGEEGHHHGHHHHHHHHGHHHHHFHHHBGB@BB44441C/>E//>00><///?1@11?GFGC-<-<-<---..</110...--------..000:111001010000.//.</:0..9--</.111<...-011110.----<:.......1<0111./..<0..<0.-...9./..11110/...
@M03495:530:000000000-LYBTV:1:2103:10393:17948 2:N:0:GTGCTCTG+TTCTTCCT
ATATTTTGCCGTTGATAAACCACCCTCCCTGTGGTCGTTATCTTGCTCCTTCTGTCGTCAACGAATTTACTAATTCCAAAGCTCACATGCTGACAGATCGGAAGAGCGTCGTGTAGGGAAAGAGTGTAGGAAGAAGTGTAGAGCTCGGTGGGGGGCGGATCAATAAAAAAAAAAAGAAAAGAAAAAATATAAGGTTGACAGATATAAGGAAGATCAGAGTGATGAGGCGAGAGACGTACAGGAGAACACAA
+
CCCDDFFFFFDBGGGGGGGGGGGGGHHGGHHHHHHHGGGHHHHHHHHHHHHHHHHHGGGHGHGGGHHHHHHHHHHHHHHHHHHHHHHHHHHHHHHHHHHHGGGGHHHGGGGEFGHHHGFHHHHHGHGHHGFHHAHH3D2@222222?@/?E//-@------;00::0;0-=@DA-.:.:B/..//.::0:000000//0:0:00000:00:.::0000000000:0/.--;--;/..9..:/....0//..
@M03495:530:000000000-LYBTV:1:2103:2670:17948 2:N:0:GTGCTCTG+TTCTTCCT
ATATTTTGCCGTTGATAAACCAGGACTCAGGCTGGACCAAAGCTCACATGCTGACAGATCGGAAGAGCGTCGTGTAGGGAAAGAGTGTAGGAAGAAGTGTAGATGCCGGGGGCCGTCCTATCATTAATTAAATAACAAATTTTAATAGAATACACAGAAATCGTTGCTTTAACATAATAAAAGTAAATAGACTATAGTCTTGAATAGTTGTTACATAACTAGTAATTAATTTGAATCAATTATGCTGTCAC
+
BBB@>DDDFFBBGGGGG5FGGGHGCHFHHHFCGEEHFHHCHHHHHHFHHFBEFFHFGHEBED?EA1B2EFFEFEF2GGE3F?FFGE3FGFHBGCGG3F344B44433>/////</<>/?11111<1111<?F11>11>01<11=11111=0=0000./<<0=.<./.00;00000;0G0:0000:;;0009F900;0;0099099B00C0;.00000;/000009;;;BB///;/;BF/B///B////9/9
@M03495:530:000000000-LYBTV:1:2103:23922:17951 2:N:0:GTGCTCTG+TTCTTCCT
ATATTTTGCCGTTGATAAACCAGCCTCCCTGTGGTCGTTATCTTGCTCCTTCTGTCGTCAACGAATTTACTAATTCCAAAGCTCACATGCTGACAGATCGGAAGAGCGTCGTGTAGGGAAAGAGTGTAGGAAGAAGTGAAGATCTCGGTGGTGGGCGTGTCATTAGAAAAAAAAAAACAGAAGGATGTGTAGTGTAAGGAAGAGGGGTAATATGAGAAAGTCTAGTGATGAACATCTATGACGACTAAGAG
+
CCDECFFFFFEDGGGGGGGGGGHHGHHHGHHHHHHHGGGHHHHHHHHHHHHHHHHHGGGHGHGGGHHHHHHHHHHHHHHHHHHHGHHHHHHHHHHHHHHHGGGGHHHGGGGEGGHFHGHHHGHHHHFFHEDHHFGFFF3D>>222@=F/?///?/?<--<>1111111100-A-<--..//00..0001111</111100/.....-../11:111110011<111:1111111101<11<1..-.-:000
@M03495:530:000000000-LYBTV:1:2103:25122:17974 2:N:0:GTGCTCTG+TTCTTCCT
ATATTTTGCCGTTGATAAACCAGCTAATCCTGAAAAAAAAATCAAAGCTAAAAACTACAATGCTAAGACCACGATGTGACTGCTATCAAAGTTAGATATATATGTAAATTATTCATCTGTCAAATCCTAGAATTATATCATACCTGCTCCAGCAATCACGACCTGTAATGGTTTAGTGGGTTGTTCACTGTTTCTGAAAAATGAAGATAGTTGTCCAGCTTCCAAAAAGTTTATTGTGTTTTCTAGTGGAG
+
BBCCCFFFFFCAFGGGGGGGGGHHHHHHHHHHHGHHHGGGGHFFHHEHHHHHHHGHHHGHHHGHHHHHHHHHGGHGGGHGHHEHHHGHHGHHHHFFHHHHHHHGHHHHHHHHHHHHHGHHHGHHHHFHHHHHHHHHHHHHHHDGHHHGHHHHHGHHHHGGDGGFHHHHHHHGHHHHHHHHGGGGHGHHHHHHHHHHHGG0GGHHFG0GGHHFBHHHGHHHGGHGHCHAAFFGGGGGGFFFGFGBFGGGFFG
@M03495:530:000000000-LYBTV:1:2103:17160:17990 2:N:0:GTGCTCTG+TTCTTCCT
ATATTTTGCCGTTGATAAACCAGCTAATCCTGAAAAAAAAATCAAAGCTAAAAACTACAATGCTAAGACCACGATGTGACTGCTATCAAAGTTAGATATATATGTAAATTATTCATCTGTCAAATCCTAGAATTATATCATACCTGCTCCAGCAATCACGACCTGTAATGGTTTAGTGGGTTGTTCACTGTTTCTGAAAAATGAAGATAGTTGTCCAGCTTCCAAAAAGTTTATTGTGTTTTCTAGTGGAG
+
?ABBBFFFFFBAFEGGGFGGGGHHHHHHHGHHHHFHHGGGGHHHHFHHHHHHHHGHHHHGHHHHHGHHGHHHGFHGFHHHHHGHHHFHGHHHHGHHHHHHHHHHFHHHHGHHGHHGHHHHHHHHHHHHGHHHHHHGHHHHHHHGHHHHHHHHHHHHHHHGGGGGHHHFGHH?FHHHDGHHFGGGHHHHHHFHHHHHHHBGHHHGHGHGG<CFHHHHHHEHFHHGFF.EFFGGFGGGCF9CFGFGGGFGGFG
@M03495:530:000000000-LYBTV:1:2103:17423:18001 2:N:0:GTGCTCTG+TTCTTCCT
ATATTTTGCCGTTGATAAACCAGGACTCAGGCTGGACCAAAGCTCACATGCTGACAGATCGGAAGAGCGTCGTGTAGGGAAAGGTGTAGGAAGAAGTGTAGATCTCGGGGGGCGCCGGATCATTAAAAAAAAAAAAAAAAGAGAGATGGGGAGAGGGAGGAGAAGTTGTGAGAGAGGGTGGGGGAGGAGAGGAGGAGTGTGTGGTGTGGCGGTGAGGCGCACGAAGTAACAGAGAAGCATTGGACGTATTA
+
ABBCBFFFFFCCGGGGGGGGGGHGHHHHHHGHHHGHHHHHHHHHHHHHHHHHHHHHHHHHHGGGGHHHGGGEEEHHHGGEHHHHBGGHHHHHHFHFDE4@E444FHHG/CC-9;--;--.-.9://BF/ACCFA------..//9.///...:......-.9..////;.////:A....--99---..........:.//.../;.;..----:...----9..9.///////////9////9/-;;///
@M03495:530:000000000-LYBTV:1:2103:16113:18015 2:N:0:GTGCTCTG+TTCTTCCT
ATATTTTGCCGTTGATAAACCAGCTAATCCTGAAAAAAAAATCAAAGCTAAAAACTACAATGCTAAGACCACGATGTGACTGCTATCAAAGTTAGATATATATGTAAATTATTCATCTGTCAAATCCTAGAATTATATCATACCTGCTCCAGCAATCACGACCTGTAATGGTTTAGTGGGTTGTTCACTGTTTCTGAAAAATGAAGATAGTTGTCCAGCTTCCAAAAAGTTTATTGTGTTTTCTAGTGGAG
+
>AAAAFDDBFBAEEGGFGGGGGHGFHHHHHHHFHHHHGGGFHHHHGFFHGHFGEGHHFGHHFHGGHHGFBGHGFHGFGFHGDEHHFHHEFHHHHHHGFF4DGHHFGHHHFGHBFHHHHHHHHGHHHHHGHGEHHHHHHGHHHHHHHGGFHHHHHGGHHHGGGGGHHGHHHHF1CFFFFHH>FCDHFFHHF=DGHGFBHBGGFGHFBFFCCGGHHHBFHFFHF/C:0.;:0FFGGFFFB:CF99BF0;CFCE
@M03495:530:000000000-LYBTV:1:2103:13042:18020 2:N:0:GTGCTCTG+TTCTTCCT
ATATTTTGCCGTTGATAAACCAGGACTCAGGCTGGACCAAAGCTCACATGCTGACAGATCGGAAGAGCGTCGTGTAGGGAAAGAGTGTAGGAAGAAGTGTAGATGACGGTGGTGGGCGTAGCATTAAAAAAAAAAAAAAAACGAATAAAGCGAGGTGCGGGAATATGACGAGGCGAGCGGAGTAAGAAGATCTAACAACGCATGGCAGACACACAGGAGTCAGAACTAGGGGAGAATCATCTGACTGACGA
+
BCCCBFFFFFCCGGGGGGGGGGHGGHHHHHHHHHGHHHHHHHGHHHHHHHHHHHHHHHHHHGGGGGHHGEEFEGHGHHGGHHHHHFGFHHFGHHHGHF34@344443/>??E//?///////3333DDGFC?@<--<-<-;.-:C..0000..--..0---;-//////..-----------.9//////////////.---....;..:///;:....//9////::;/...-9./////////////..
@M03495:530:000000000-LYBTV:1:2103:22692:18021 2:N:0:GTGCTCTG+TTCTTCCT
ATATTTTGCCGTTGATAAACCAGGACTCAGGCTGGACCAAAGCTCACATGCTGACAGATCGGAAGAGCGTCGTGTAGGGAAAGAGTGTAGGAAGAAGTGTAGAGATCGGAGGGCGCCGGATTATAAGAAAAAAAAAAAAGTAAAAGCTGAGAGTGAAAGTATAAGTGAAGATACAGACTGCATAAGCTCGGAATAGATGTAAGAGCGAAGAAAGACAAGGATTGAGTCAATAAGCAACACATATACGACTC
+
AABBBFFFFFBBGGGGGGGGFGGGHGGHHHHHHGGHHHHHHHHHHHHHHHHHHGBHHHHHHGGGGGHHAEEEEFHHHHGFHHHHHHHHBGFHE11EFFG44@43433?//>E//<//>////2@22111?0</-<----.0:0;00.000:0//0000009000;;00000000;;0./0/00;0;009.-...///////////.----./9;/./9..9//.////////9////9A.A/////.....
@M03495:530:000000000-LYBTV:1:2103:10022:18021 2:N:0:GTGCTCTG+TTCTTCCT
ATATTTTGCCGTTGATAAACCAGGACTCAGGCGGACCAAAGCTCACATGCTGACAGATCGGAAGAGCGTCGTGTAGGGAAAGAGTGTAGGAAGAAGTGTAGATCTCGGTGGGCGCCGTATCCTTTAAAAAAAAAAAAAAAAAAAAACAAGTGAGGAACGAAGAGGAGGATAGAATGAAAAAATAGATAAAAAAGAAGCGGTAAGCTATAAGAAGCATGTGAGGTATGCGTAGGAACAACGACTACGAAAGG
+
CDDDDFFFFFCBGGGGGGGGGGHGGHHHHHHHGGGGGHHHHHHHHHHHHHHHHHHHHHHHEGGGHHHGGGGGGFHHHGFHHHHHHHHHHHHHHHGFGG4F34444BGF/<///B//<//0F22?1??DGFCC@<-=----<-----<../:000.0/:......9..../<0:00000<0.-.000000000-.../0--...0000000000<<0000000./<000...-.:0.//.-.-.-/......
@M03495:530:000000000-LYBTV:1:2103:20029:18023 2:N:0:GTGCTCTG+TTCTTCCT
ATATTTTGCCGTTGATAAACCAGCTAATCCTGAAAAAAAAATCAAAGCTAAAAACTACAATGCTAAGACCACGATGTGACTGCTATCAAAGTTAGATATATATGTAAATTATTCATCTGTCAAATCCTAGAATTATATCATACCTGCTCCAGCAATCACGACCTGTAATGGTTTAGTGGGTTGTTCACTGTTTCTGAAAAATGAAGATAGTTGTCCAGCTTCCAAAAAGTTTATTGTGTTTTCTAGTGGAG
+
AABBCFFBFFCBGGFGGGGGGGGHHHHHHHHHHGHHGGGGGHHHHHGHHHHHHHGHHHHHHHHHHHHHHGHHGGHGHHHHHHBHHHHHHHHHHHHGHHHHGHHHGHHHHHHHHGHHHHHHHHGHHHHHHHHHHHHHHHHHHHHHGHHHGHHHHHHHHHHGGGGGHGHFEHHFFCFGFGEGEFGGHHHHGHHHHHHGHHHGHHHHHHGHHGGFHGHGHHHFHHGFFGH.A:BFGGGGFB;C/BFFGFFEFFF
@M03495:530:000000000-LYBTV:1:2103:15547:18024 2:N:0:GTGCTCTG+TTCTTCCT
ATATTTTGCCGTTGATAAACCAGTCCAAAGCTCACATGCTGACAGATCGGAAGAGCGTCGTGTAGGGAAAGAGTGTAGGAAGAAGTGGAGATCTCGGTGGGCGCCGGGTCATTAAAAAAAAAAAAAAAAGAACAAAAAGTGGAGGGAGATGAAAGGCTGTGAAGAGTAAGGAACGCCAAGAGGAAGGACGACAAGTGGAAAAGGTACAGAAGCGTGAGAGGAAGGTGTATAAGAAGGACAGAGATGGTATG
+
CCCDEFFFFFCCGGGGGGGGGGHHHHHHHHHHHHHHHHHHHHHHHHHHHGFGGHHHGGGEEGGHHHGHHHHHHGHHHHHHHHFHGFG33?3334FGE?EE?/E/////?/B33BB3DDDC/A>--<---<..///:...<<00..-.../01:11..0../1<1<.111100/...-.9.:.../..:.-----.110000//.0111<1000-....10../..:000111111/.../.:</1000110
@M03495:530:000000000-LYBTV:1:2103:2650:18027 2:N:0:GTGCTCTG+TTCTTCCT
ATATTTTGCCGTTGATAAACCAGAACCATCCAAAGCTCACATGCTGACAGATCGGAAGAGCGTCGTGTAGGGAAAGAGTGTAGGAAGAAGTGTAGATCACGGTGGGTGCCGTTTCCATTATAAAAAAAAAAATAAAACATTGATGGGCGAAGTACACGATAATAAAAATCCTGCGCTGCTGAGACCCTCTGATTCGATCACTTCGTATCTGTGAAATGGAAAACACACTATCAGGTATCAAGAGTATTTAA
+
3ABABFFFFFBBGGGGGGGGGCGFFHHHHHHHHHFHGGFHHHFHGFFFHHHGHGDGGCGFGFEEEAEHGHHGHCGHGH5GHHGH3G1?FC4B4434443311??///?/B///B34444B444BGG/</></011?<1.>1<1111.0---<.0000.;...0000:0./:0</;-9-.000.00.:/;/0;90;.00;./0//..././////9///;9//./9..9;/:///;/////9//.///////
@M03495:530:000000000-LYBTV:1:2103:14136:18030 2:N:0:GTGCTCTG+TTCTTCCT
ATATTTTGCCGTTGATAAACCAGCTAATCCTGAAAAAAAAATCAAAGCTAAAAACTACAATGCTAAGACCACGATGTGACTGCTATCAAAGTTAGATATATATGTAAATTATTCATCTGTCAAATCCTAGAATTATATCATACCTGCTCCAGCAATCACGACCTGTAATGGTTTAGTGGGTTGTTCACTGTTTCTGAAAAATGAAGATAGTTGTCCAGCTTCCAAAAAGTTTATTGTGTTTTCTAGTGGAG
+
BBBBBFBFFFBBGGGGGGGGGGHHHHHHHHHHHHHHHGGGGHHHHHGHHHGHHHGHHHHHHHHHHHHHHHHHGGHGGGHGHGHHHHHHHHHHHHHHHHHHHHHHHHHFHFGHGHHHHHHHHHHHHHGFHHHHHHHHHHHHHHHHHHGHHHHHGFHHHFHGGGGGHHHGHHHHEHHFGFHHGGGGHGHHHHHHGHHHGHHHGHHHFHHHHHHHHHHHHHGGHHHGHB.ADBFFFGGFF;CFGFGGGECFFFF
@M03495:530:000000000-LYBTV:1:2103:24956:18041 2:N:0:GTGCTCTG+TTCTTCCT
ATATTTTGCCGTTGATAAACCAGCTAATCCTGAAAAAAAAATCAAAGCTAAAAACTACAATGCTAAGACCACGATGTGACTGCTATCAAAGTTAGATATATATGTAAATTATTCATCTGTCAAATCCTAGAATTATATCATACCTGCTCCAGCAATCACGACCTGTAATGGTTTAGTGGGTTGTTCACTGTTTCTGAAAAATGAAGATAGTTGTCCAGCTTCCAAAAAGTTTATTGTGTTTTCTAGTGGAG
+
>AABBFFFFFBAEFGGGGGGGGHHHHHHHHHHHHHHHGGGGHHHHHHFHHGHHHFGHHHBGHHFHHHHHHHHGGHGGHHHFFHHHGHHHHEGGHHHHHHHHHHGHHHHHFHHHHHHHHGHHHHHHEHHHHHHHHHGHGGHHHHEHHHHHHHHHHHHHHHGCGGGHHFHHHHHHHHHHHHGFGGGHHGHHHHHHHHFHHHHAFGBGHCHFGGHHGGFCGFHFHFFC0CAAFGGFGFGGEBFG/;FFFGGGBE
@M03495:530:000000000-LYBTV:1:2103:14219:18045 2:N:0:GTGCTCTT+TTCTTCCT
ATATTTTGCCGTTGATAAACCAGGGACTCAGGCTGGACCAAAGCTCACATGCTGACAGATCGGAAGAGCGTCGTGTAGGGAAAGAGTGTAGGAAGAAGTGTAGATCTCGGTGGGCGCCGGATCATTAAAAAAAAAAAAAGGAGGAGAGAGAAAGGGAGAGGAGAGGTGACGAACAAGATAACAAAATATGTAAAGACTAAATGAGAATACGCGTATCAGTGTCATGAGGAGATCGAACAGGATATCACAGC
+
CCCCCFFFFFBAEEGGGGGGGGHGGGGHHHHHHHHGHHHHHHHGHHHHHHHHHHGHHHGHHHGGGGHHHGEGG>EGBGHGHEHHGHFGGHHHHGHHFBBF4??44E4?G/>EE//>///////@FH2@>G2A@-----=../;......9.///.....:....../.00:.---9/;9/////9.///////;///////////////9..---..//;//:///;///..//:./.-/..//////9/.
@M03495:530:000000000-LYBTV:1:2103:20809:18046 2:N:0:GTGCTCTG+TTCTTCCT
ATATTTTGCCGTTGATAAACCACCCTCCCTGTGGTCGTTATCTTGCTCCTTCTGTCGTCAACGAATTTACTAATTCCAAAGCTCACATGCTGACAGATCGGAAGAGCGTCGTGTAGGGAAAGAGTGTAGGAAGAAGTGTAGATCTCGGGGGGGGGCGGATCATTAAAAAAAAAAAGAAGAGACATGTGAGAGAAAACGAAGGTAAAGAGTAGATAAGCAGCTGAACTATGATAAGGACGAGAGTGATGTAG
+
CCDCCFFFFFCCGGGGGGGGGGGGGHHGGHHHHHHHGGGHHHHHHHHHHHHHHHHHGGGHGHGGGHHHHHHHHHHHHHHHHHHHHHHHHHHHHHHHHHHHGGGGHHHGGGGGGHHHHGHHHGHHDGHHHGGFH0GFHF2>2>222>@F/>------;----;0000;0:9-:---.../;.///00:00:00.00//-....;:0000/00000:000;/:/000000000;000;0.---:-0000000;
@M03495:530:000000000-LYBTV:1:2103:11930:18048 2:N:0:GTGCTCTG+TTCTTCCT
ATATTTTGCCGTTGATAAACCAGCTAATTCCAAAGCTCACATGCTGACAGATCGGAAGAGCGTCGTGTAGGGAAAGAGTGTAGGAAGAAGTGTAGATTTCGGTGGGGGGCGGAGCATTAAAAAAAAAAAAAAAAAAGGAGAGGAAAAGAGGATGAGACTAGATTACAGAAAGAAAGAGGTAGAAAGTGAGAAGATAGCGAAGCGGTGTGTAGAGAGGAAGAACGAAGTGTGTCAGATGAAAGTTGACTATA
+
DDDDCFFFFFDCGGGGGGGGGGHHHHGHHHHHHHHHHHHHHHHHHHHHHHHHHHGGGGGGGGGGFEEBGHGGHHHHHHGHHHHHHHHHHHGG4B3444@42>1?1///--<----<:<11CBFFAC>;9<-<<---9./...<<////./../00010000011101<100:/./0//.<0011101<1011<01111-------9-.9.11111.../..//.....011.11111111:1111101<11
@M03495:530:000000000-LYBTV:1:2103:19975:18088 2:N:0:GTGCTCTG+TTCTTCCT
ATATTTTGCCGTTGATAAACCAGGACTCAGGCTGGACCAAAGCTCACATGCTGACAGATCGGAAGAGCGTCGTGTAGGGAAAGAGTGTAGGAAGAAGTGGAGATATCGGGGGGCGGCGGATCATTAAAAAAAAAAAAAAAAGAAAAATAAGGAGGAACGTGGAGAGAGAAGTGAAGAGAGACAAAAAAGGAGGATGTAGACACAGTGTCAGAGGTGACACAGATGTACGTCGTGTGTAGGATAAATGACGC
+
CCCDEFFFFFDCGGGGGGGGGGHGHHHHHHHHHHGHHHHHHHHHHHHHHHHHHHHHHHHHHGGGGHHHGGGGEGHHHHGFHHHHHHHGHHHHHGHHHDG33/334BBF@//B----@A----<1BFB11<BCA-99-9---...//..0110:.9./...<..<0...<0<101111./..////..-9.:.../0011111/<.01:11<10.0.1010/.01111<./.--....110010011110..
@M03495:530:000000000-LYBTV:1:2103:18134:18096 2:N:0:GTGCTCTG+TTCTTCCT
ATATTTTGCCGTTGATAAACCAGCTAATCCTGAAAAAAAAATCAAAGCTAAAAACTACAATGCTAAGACCACGATGTGACTGCTATCAAAGTTAGATATATATGTAAATTATTCATCTGTCAAATCCTAGAATTATATCATACCTGCTCCAGCAATCACGACCTGTAATGGTTTAGTGGGTTGTTCACTGTTTCTGAAAAATGAAGATAGTTGTCCAGCTTCCAAAAAGTTTATTGTGTTTTCTAGTGGAG
+
BBBBBFFFFFBAGGGGGFGGGGHHGHHHHHHHHFHFHGGGAGGHHGFFHHFFHB1FGBEHHGFFHHHGGFHHDEGFAGFHHHGHHHBGFEGGGHHFHGHHHHHHFHHFHBGHHHHHHHHHHHHHHHEHGEHFHHHHHHHHHFFBFHFGHCFFFHFFFHHCDFGGG?DGFHFFGCGGGHGEEGCEEFHHFHGHDDDHHB<0CGHBGBCHHFHFFHGGFH/:CHHCC0:;C9CB0FFBFCCFEB09CB9;F09
@M03495:530:000000000-LYBTV:1:2103:11222:18106 2:N:0:GTGCTCTG+TTCTTCCT
ATATTTTGCCGTTGATAAACCAAAGCTCACATGCTGACAGATCGGAAGAGCGTCGTGTAGGGAAAGAGTGTAGGAAGAAGTGTAGATCTCGGTGGTGGGCGTGTTATTAAAAAAAAAAAAAAAAAAAAAAAGAGAAGGGAGAGAAATACTGTAGCGATACGGAACGCCTGAATAGACAAAATGTCAGCATAGAAATAACAAACCAATGTGGTAACACAGAGAGTGAGAGTGATGGACGCGTCATCTCACTA
+
CCCCDFFFFFCBGGGGGGGGGGHHHHHHHHHHHHHHHHHHHHHHGGGGHHHGGGGGGHHGHGGHHHHHHHGGHHHHHHHHGFBG344@FFCF1A?111/?>///0B?F?GHFDEDC<C/>/--<----:--..//<<.......00110:1<111--..<....-..-../0110101//.<0<11101<10111111000.<9.900110<11010..0//.<110:001111</0-----..1111111
@M03495:530:000000000-LYBTV:1:2103:2235:18114 2:N:0:GTGCTCTG+TTCTTCCT
ATATTTTGCCGTTGATAAACCAGCTAATTCCAAAGCTCACATGCTGACAGATCGGAAGAGCGTCGTGTAGGGAAAGAGTGTAGGAAGAAGTGTAGATATCGGGGGGCGGCGGATCATTAAAAAAAAAAAAAAAAGCAAAGTAGTGAGTAAGGTAATGATAAAGAACATGAAAATATTCAAGAAAAGACATCAAATTGGACAGGAAGAGTATGCTATAGCAGAAATAACTAGACATATTGTAGGTATTAAAG
+
CDCCCFFFFFCBGGGGGGGGGGHHHHHHHHHGHHHHHHHHHHHHHHFHHHFGHHGGGGFFFGGGGEFBFGHGFHHHGHGHHHHHHGHFHHBG44@444@4?>///--<-99---<.0<00<B0@<=DC----<-..0/0/00<0:0000000000000:000:0.//<000000000<0:00<///.//000000000000.../...:000000000000//000<0:00000000000<<000000000
@M03495:530:000000000-LYBTV:1:2103:6659:18137 2:N:0:GTGCTCTG+TTCTTCCT
ATATTTTGCCGTTGATAAACCAGCTAATCCTGAAAAAAAAATCAAAGCTAAAAACTACAATGCTAAGACCACGATGTGACTGCTATCAAAGTTAGATATATATGTAAATTATTCATCTGTCAAATCCTAGAATTATATCATACCTGCTCCAGCAATCACGACCTGTAATGGTTTAGTGGGTTGTTCACTGTTTCTGAAAAATGAAGATAGTTGTCCAGCTTCCAAAAAGTTTATTGTGTTTTCTAGTGGAG
+
ABBAAFFFFFBBGGGGGGGGGGHHHHHHHHHHHGHHHGGGGHHGHHFHHHFGFGGHHHHHHHHHHHHHHHHHGGHGHHHHHHFGHHHHHHHHHHHHHHHHHHHHHHHHHHHHHHHHHHHHHHHHHHHHHHHHHHHHHHHHHHGHHHHHHHHHHHHHGHHGGGGGHFHBGHFGHHHHHHHFGGGDHHHHHHHHGHHHGHHGHHHH0GGHHHHHHHHHHHHFGHGFGGGGA:CFGGGGGGCBFGGGGGGG?FE
@M03495:530:000000000-LYBTV:1:2103:8453:18145 2:N:0:GTGCTCTG+TTCTTCCT
ATATTTTGCCGTTGATAAACCAGCTAATCCTGAAAAAAAAATCAAAGCTAAAAACTACAATGCTAAGACCACGATGTGACTGCTATCAAAGTTAGATATATATGTAAATTATTCATCTGTCAAATCCTAGAATTATATCATACCTGCTCCAGCAATCACGACCTGGAATGGTTTAGTGGGTTGTTCACTGTTTCTGAAAAATGAAGATAGTTGTCCAGCTTCCAAAAAGTTTATTGTGTTTTCTAGTGGAG
+
BABBBFFFFFBAEGGGGGGFGGHDHHHHHHHHHHHHHGGGGHHHHGHHHHHHHHGHHHGHHHHHHHHHHEHGEGHGHHHHHGFGHFHHHHGHHHFHHHHHHHHHGGHHHHHHFHGHHHHHGHGHHHHHHHFHHHHHHHHHHHHHHHFHHEFFHHHHGHHGGGGGHGFHHHHFHHHHGHGEDEDGHHHHHFHHHHGEHHBHHHHHGHGFHHHHHGGCCGHHHBGHCFGEDFGGGGGGGGBFGGFFGGGGG0A
@M03495:530:000000000-LYBTV:1:2103:25777:18184 2:N:0:GTGCTCTG+TTCTTCCT
ATATTTTGCCGTTGATAAACCAGTCTCCAAAGCTCACATGCTGACAGATCGGAAGAGCGTCGTGTAGGGAAAGAGTGTAGGAAGAAGTGTAGATCTCGGTGGTGGCCGGATCATTAAAAAAAAAAAAAAATGAAGAGGCGGTGGTGTAGTAGCGAGCGTACAAGACTAAGCTGCACAGGATTCCAAAAGAACGTCTGTCTCAGATGACGCAGTGCGAGTCGAGTGGATGAATATGCACAACGTGTTACTGG
+
CCCCCFFFFFCBGGGGGGGGGGHHHHHHHHABBFGHHHHHHHHHHHHHHHHGGGGHHHGGGGGGCHHHGGHHHGHGHHHHHHHGFHHG344F44B4B1F1?A?1?F0////>F4444?GED?CD//A---.01111<..--::...9011111---<-..-<10:/1000/:00/01/..010<:11./../.../.:11111011<0..-<.:<-.--/-.-0..0000111<11101/.-..:.1<110
@M03495:530:000000000-LYBTV:1:2103:10863:18186 2:N:0:GTGCTCTG+TTCTTCCT
ATATTTTGCCGTTGATAAACCAGTCAACGAATTTACTAATTCCAAAGCTCACATGCTGACAGATCGGAAGAGCGTCGTGTAGGGAAAGAGTGTAGGAAGAAGTGTAGATCTCGGTGGTCGCCGGATCATTAAAAAAAAAAAAAAAAGAAGAAAAGAAAGTGGAGGGAGAGCACAAGGAGGCAAACGTACACGATAAATGAGGTAATATGAGAGATAGTATAGTGGAAGAGATAGATCCGAAACAAACACAA
+
CDDCBFFFFFCCGGGGGGGGGGHHHHHHGGGHHHHHHHHHHHHHHHHHHHHHHHHHHHFHHHHHGHGGGGHHHGGGGGGGHHHGHHHHHHFGFHHHHHHHHG4F4F3444?BFE/?E/3<//>////B222>F2>/@/@-<<--:-.<./0////../00:00..-.....0./<.9<.....:..<...0.-.9.00000/:00:0000000.0000<:0000.00/../0000000..<--<.....9.
@M03495:530:000000000-LYBTV:1:2103:4622:18201 2:N:0:GTGCTCTG+TTCTTCCT
ATATTTTGCCGTTGATAAACCACCCTCCCTGTGGTCGTTATCTTGCTCCTTCTGTCGTCAACGAATTTACTAATTCCAAAGCTCACATGCTGACAGATCGGAAGAGCGTCGTGTAGGGAAAGAGTGTAGGAAGAAGTGTAGATCTCGGTGGGGGCTGTATAATTAAAAAAAAAAAAAGATAGATAGTGACATGAGATAGAAGTGTGAAAAAGCAGAGAAGCGTAGATATCATTAGGTGTAAGATGTGTGAG
+
CCCCCFFFFFBBGGGGGGGGGGGGGHHGGHHHHGHHGGGHHHHHFFHHHHHHHHHHGGGHGHGGGHHHGHHGHHHHHEHHHHHHHHHHHHGEFHHHHHHHGGGGHHHGGGFEGHHGHG3GHHHGHHHHHGFHGGHH?F@2F22@D>=C/?/>/<-->011>11>000=0<--;@-A-:.00000;0000;0000;000000090000000...0//.9090-:.-.;000000000:0;00;;00909.0:
@M03495:530:000000000-LYBTV:1:2103:3469:18234 2:N:0:GTGCTCTG+TTCTTCCT
ATATTTTGCCGTTGATAAACCAGCTAATTCCAAAGCTCACATGCTGACAGATCGGAAGAGCGTCGTGTAGGGAAAGAGTGTAGGAAGAAGTGTAGATCTCGGTGGGGGCCGTCCAAGTCAAAAAAAAAAAAAAAAGAGAGCACAGCGAAGGACACGGAACGAGGCATCGCGCCCAGAATACAGTCAGCTACAAAAATTCACGCAAGCGAGATACCTACACACACATTTAAGACGTGCTCATCGTAGGACGG
+
AAABBFFFFFBAFGGGGFGGFGHHFHHHHHHHHHHHHGHHGFHFHHHHHHFHHGGGFG1FFEEGEFGFFHHG?FGHHH@GFGHHBBEFEC@B44344F4FG1>>E/////////?32B3?33FG///<-------:.//../.:/.----...9..--.9:..-9A//..---99;9B///////99:;B////.../9//;.---.A.-9./////;/./....////////....9/////9...;/--
@M03495:530:000000000-LYBTV:1:2103:23826:18268 2:N:0:GTGCTCTG+TTCTTCCT
ATATTTTGCCGTTGATAAACCAGCTAATTCCAAAGCTCACATGCTGACAGATCGGAAGAGCGTCGTGTAGGGAAAGAGTGTAGGAAGAAGTGTAGATCTCGGGGGGCGGCGGATCATTAAAAAAAAAAAAAGGGAAGAAAGAGTAGGTAAAGGGAATGAAGATAAGAGAAAATAGAAGATGAGGGGAGACAAGGAGCGAACACCGAACAAAAGATGCAAGAACGTAAGGAAATATAACAATGAAGAGTAGA
+
CCDDCFFFFFDDGGGGGGGGGGHHHHHHHHHHHHHHHHHHHHHHHHHHHHHHHHGGGGGGGGGGGEGGGGHGGHHHHHGHHHEHHHHHHHD344@@44B4FE/>/--<-<-----<1:B1BBFA99@F@B-......./:0//1110111110.../0011:1110<0/00/1001110:110/.-<-..//.....-----/9<----/..:.01001<<//..:..00//011111:0001111.111<
@M03495:530:000000000-LYBTV:1:2103:12497:18286 2:N:0:GTGCTCTG+TTCTTCCT
ATATTTTGCCGTTGATAAACCAGTCTCCAAAGCTCACATGCTGACAGATCGGAAGAGCGTCGTGTAGGGAAAGAGTGTAGGAAGAAGTGTAGATCTCGGTGGTCGGCGGATCATTAAAAAAAAAAAAAAAAGAAAGAGAAAGGTTGGTGACAGAAGGGAGCGAGGGGGAACAGCATGCTAAGAGAGGGCTCTAAACAAAAGATAGCAAACTGACATCGAGGACGATAGTCAACACGAACGAGACACGAGAA
+
CDDDDFFFFFDDGGGGGGGGGGHHHHHHHHHHHHHHHHHHHHHHHHHHHHHGGGGHHHGGGGFGGHHHGHHHHGHEGFGHGHHHHHHFG4D344444B?11E?3//>>///>0B33FBD><//AC@A--:-.../0/</000.0</-..0000/0:..9..--------..</.<000:00000/.....9/00000..:<.000000::00:0000./.-<.--...000<00..-<--.99.//.--..
@M03495:530:000000000-LYBTV:1:2103:13507:18328 2:N:0:GTGCTCTG+TTCTTCCT
ATATTTTGCCGTTGATAAACCAGTCAGGAGTCCAAAGCTCACATGCTGACAGATCGGAAGAGCGTCGTGTAGGGAAAGAGTGTAGGAAGAAGTGTAGATCTCGGGGGGCGGCGGATCATTAAAAAAAAAAAAAAAAATAAAGTGAATAGGGTAAGGAGGGCAACATAAAATGTGACAAAAAGAGAAATATGAGGGTATAATGTGTTGTTGATAAGAATGTCATAAAACAGAGTAAAAGTGCATGCACTAAA
+
ABCCCFFFFFCAGGGGGGGGGGHHHHHGHGHHHHHHHHHHHHHHGHHHHHHHHHHHGFGFHHHGEGGEGHHHHGFHHHHHGGHHGHGHHHHHFD4@3@4B44?F/>@-----;@--:;00:0BBFFC;@BA----:-.900000900000.;:/000..-..9../00000000;0;0/....//00000000/..:00000000/./..0000000:000000;000.://0000000000000000000
@M03495:530:000000000-LYBTV:1:2103:5756:18334 2:N:0:GTGCTCTG+TTCTTCCT
ATATTTTGCCGTTGATAAACCACCCTCCCTGTGGTCGTTATCTTGCTCCTTCTGTCGTCAACGAATTTACTAATTCCAAAGCTCACATGCTGACAGATCGGAAGAGCGTCGTGTAGGGAAAGAGTGTAGGAAGAAGTGTAGAAATCGGGGGGGGGCGAGTCAATAAAAAAAAAAAAAAGAAAAAAATGGATGAAAGATATAAAAAAGTCGAAAACAAAAAATGTAATGAGCAGAGACAATCAGTAGATTAA
+
AACCCFFFFFCBGGGGGGGGGGGGGHHGGHHHHHHHGGGHHHHHHHHHHHHHHHHHGGGHGHGGGHHHHHHHHHHHHHHHHGHHHHHHHHHHHHHHHHHHGGGGGGHGGGGGEGHHHGGHHHFHGHFGHHFGHGHFDF2>222@@@<C<<-----:9---/0000000B=@-;:@;--..9//.--.000000090/09090:00-.00.9..-/;.;.9-.000000:0;9/:.///90000000:0000
@M03495:530:000000000-LYBTV:1:2103:24342:18335 2:N:0:GTGCTCTG+TTCTTCCT
ATATTTTGCCGTTGATAAACCAAAGCTCACATGCTGACAGATCGGAAGAGCGTCGTGTAGGGAAAGAGTGTAGGAAGAAGTGTAGAGCTCGGTGGTCGCCGTAGCATTAAAAAAAAAAAAAGAGGAAAGAGAAGAAGTAAGAGTAGTCAGCAAAGGAGATACGCATCAGATTAGAGGGTCATGACAACTGCAGAGAAATGACGGACATTGATGTACAAGTGCTGTACGATGTAACATCACAGATTGGGCGA
+
ABCCCFFFFFDCGGGGGGGGGGHHHHHHHHADBBGHHHHHHHHHGGGGHHHGGGGGGHHGHGGHHHFHHHGHHHHHHGHHGB4@3@34@BBE>EE13>/?/////4?B?4BFFCC>?C</>..0.00<00000/0/<000000=0<000000:0/;:../00....-000900000/.:/.000000.0/::;0./000000.-.-900000000000009000900.....90000000000000...--
@M03495:530:000000000-LYBTV:1:2103:28762:18357 2:N:0:GTGCTCTG+TTCTTCCT
ATATTTTGCCGTTGATAAACCAGGGACTCAGGCTGGACCAAAGCTCACATGCTGACAGATCGGAAGAGCGTCGTGTAGGGAAAGAGTGTAGGAAGAAGTGAAGAGCTCGGGGGGCGGCGTTAAATGAATAAAAAAAAAAAATTTTTATTATGTTAAAGCAATGACTAGTTGTTATAGAATTAAAAGTACAATTTACAGAGTATTTAGGATGAGGAATATAAAAACAGTGTGAACTCACAATCTTGTTAAGA
+
3ABBBFFFFFBAGGGGGFGGGGDFGGGHHHHHHGHEHFGHHHHHFBEGBGFHHHHFGH3ACEE?GGEHGGEEE0?1BFGEBGGEGHHH4FGHHGF133434?4302B3/>/<@-----9-9.9B///9/;BBBFDB----9.9/9/.//////;/9//////;/99//:///./9///:/BB/B//://////;///////;9;/F///99////.////////...9/;//////////9//9/;/////
@M03495:530:000000000-LYBTV:1:2103:22446:18404 2:N:0:GTGCTCTG+TTCTTCCT
ATATTTTGCCGTTGATAAACCATGTCGTCAACGAATTTACTAATTCCAAAGCTCACATGCTGACAGATCGGAAGAGCGTCGTGTAGGGAAAGAGTGTAGGAAGAAGTGTAGATCTCGGGGGTGGCCGTATCATTAAAAAAAAAAAAAGAAGAGTAAGAGGTAGGAGTGAGAAGAAGACTAAAAAAAGGAAAAGAACGATAAAGATAATGATGAAGGAGGCGGAGAGGTAAGAGAGAGGCACGATGTGCTAG
+
DDCDDFFFFFDCGGGGGGGGGGHHHHHGGHGHGGGHHHHHHHHHHHHHHHHHHHHHHHHHHHHHHHHHHHGGGGHHHGGGGGGGHHHGGHHHHHHHHHHGHHHHHHFG4?B444?BBF/<<<//0=///00?1F11FDD@@CCD@;-.;./0.0;000:.000.0//.0000:0//0/00000::-..////:../.....000:00:00:00000...:-----..000000/......:....:0;000
@M03495:530:000000000-LYBTV:1:2103:28922:18406 2:N:0:GTGCTCTG+TTCTTCCT
ATATTTTGCCGTTGATAAACCAGGACTCAGGCTGGACCAAAGCTCACATGCTGACAGATCGGAAGAGCGTCGTGTAGGGAAAGAGTGTAGGAAGAAGTGTAGGTCTCGGTGGTCGCCGGATCATTAAAAAAAAAAAAACAGTGGATCATAGACGACACGATACAGTAGACACTAAGCACGACAGTTGTATTAACTACCTTCCAGAACACGCCTAGTAGCCAGTATCATGCGACATCAAGTACAGTGATTGC
+
ABCCBFFFFFCAEEGGGGGGGGHGHHHHHHBHHHGGHHHHHHFHHHHHHHHHHGHGHGGHHGGGGHHHGGGEEGHHHHGGHHHBFDG4BFHFHGFCGHH4433D?D4BF???<3>//<////0@>HF22@@@/<---<..<0:/000.;000:.-:--.9..-00;00090/0/;0/0/-.---0000090000000/000/000/;/;.9.../000;00.:0000000..-;.0000000:00000:0;
@M03495:530:000000000-LYBTV:1:2103:9701:18406 2:N:0:GTGCTCTG+TTCTTCCT
ATATTTTGCCGTTGATAAACCAGCTAATTCCAAAGCTCACATGCTGACAGATCGGAAGAGCGTCGTGTAGGGAAAGAGTGTAGGAAGAAGTGTAGATCTCGGTGGTGGCCGGGTCATTAAAAAAAAAAAAAAAATAAATATAAGAGTGTTAGATTATATATAATAACAACGAAAATGTAAGGAAATAAACATGGATTACAAATAAAAATGGGAATCACATGAGAACATGTGGCAGGAACATTGCGTGTCTA
+
CCCCCFFFFFCCGGGGGGGGGGHHHHHHHHHHHHHHHHHHHHHHHHHHHHHHHHGGGGGHGGEGGAEBEGGGHHHHHHGGGHHHHHHHHHBF4B344444???ED1//00/////B4D44FDFC/<<>/<----.0000000;;0000000000000000000000:00;-...-00;00000//;;000;09/00;00:0000000:.90.90/0000::00000:00000./9-././0000...:;00
@M03495:530:000000000-LYBTV:1:2103:22259:18429 2:N:0:GTGCTCTG+TTCTTCCT
ATATTTTGCCGTTGATAAACCAGGACTCAGGCTGGACCAAAGCTCACATGCTGACAGATCGGAAGAGCGTCGTGTAGGGAAAGAGTGTAGGAAGAAGTGGAGAGCTAGGGGGGCGCCGGAACATTAAAAAAAAAAGAAAGGAGGAGATGGGTGGTGCGGGTGACGGTGTGGTAGCAAGGTCATAGTACAAGAGAGCAGCTTGCATAGAAGAGAAATGTGAGGCATCAGGGCGTGAAAGGGTAAGGCGCGAG
+
3ABBBFFFFFBAEEGGGGGGGGHCGHHGHHEGGGGHHHHHHHHHHHGEFHHHHHFDGFHEHGGGGHHHGEGE>EHFHHG3FGHFGGGGHEHFGHHBBBB3B/C//?33FAE?--9--;-:--;00//;//-9---.9;//.....:.///./:-../-----9/.-..:A../////..//:/;///9///.;...//9///.//////9/..//:////;.../9///..---../9...///;9---;-
@M03495:530:000000000-LYBTV:1:2103:23720:18440 2:N:0:GTGCTCTG+TTCTTCCT
ATATTTTGCCGTTGATAAACCACCCTCCAAAGCTCACATGCTGACAGATCGGAAGAGCGTCGTGTAGGGAAAGAGTGTAGGAAGAAGTGTAGATCTCGGTGGTGGGCGGATCATTAAAAAAAAAAAAAAGGAAGATGGAGTCGCACGGAGGGACAGTATATGAGCAATAGAACAAGTGGGACGTGGATATTGGATGGAGAGGACAGCATGATAGCTAGTCAGGCGTATCTATGAAGGACGTGTGAGCATAG
+
CCDDBFFFFFECGGGGGGGGGGGGGHHGHHFHHHHHHHHHHHHHHHHHHHHGGGGHHHGGGGGGHEHHGHHHHGHHHHHHHHHHGHHGG4B34@BBBC11?1//>/?E/</<C?322>FGDA/CC----..:<..110:/0/-------.--9...0<11111100/011110///110...-<..<011<1000:.</0..../.9/1001111110::11</-<-..11111110<.9../.1100010
@M03495:530:000000000-LYBTV:1:2103:20824:18457 2:N:0:GTGCTCTG+TTCTTCCT
ATATTTTGCCGTTGATAAACCAGCTAATTCCAAAGCTCACATGCTGACAGATCGGAAGAGCGTCGTGTAGGGAAAGAGTGTAGGAAGAAGTGTAGATCTCGGGGGTCGCCGTATCAATAAAAAAAAAAAAAAGAGAAGGAAAATGGGGAAGAGTGTAAAGGAACAGTAAAAGAAATGTGAAGAATAAGAAGGAGGGAAGAACAAAGTACGGAACGTAGTGTGAAGGAGCAATCAAAATGCAATAGATCAGA
+
CCCCCFFFFFDCGGGGGGGGGGHHHHHHHHHHHHHHHHHHHHHHHHHHHHGHHHGGGGHGGGGGFEFBGHHGFHHHHHHHGHHHHHHHHHBG4@FB44BBGG/>E//B//C/<0=F2DGBFDFG/?AF--:-..//0/.:///100....<..<1111110//.//11<1<1<.<111::111/:11111/....-....////./111....-.<.../11<:10..../00000000<11111111000
@M03495:530:000000000-LYBTV:1:2103:20273:18471 2:N:0:GTGCTCTG+TTCTTCCT
ATATTTTGCCGTTGATAAACCAGTCAGGAGTCCAAAGCTCACATGCTGACAGATCGGAAGAGCGTCGTGTAGGGAAAGAGTGTAGGAAGAAGTGGAGATCTCGGTGGGCGCCGTATCACTAAAAAAAAAAAAAAGAAGTCGAAAGGAAAGCAGGAGAAATGGGAAACGAAGAACATAAAAGTGGAGTGGATGGAGTGGTTGTAGCAGAAGGACGGCATCGTTGACTAGCACAGGTCACAGTGTATGTATAG
+
BCCDCFFFFFDCGGGGGGGGGGHHHHHHHGHHHHHHHHHHHHHHHHHHHHHHHHHHGGGGGHHGGGGEGHHGHGHHHHGHHHHHHHHHHHHH@B33133344BF1>///>/<///0033BBF2FBD/<CC>---<../00......///./0/..<.<0000.<0./.<<<9///00:0:000:0<0..000.//<..0...00000//0...---<-/<../.:00:/00//.0000<0<:0000000<0
@M03495:530:000000000-LYBTV:1:2103:23451:18485 2:N:0:GTGCTCTG+TTCTTCCT
ATATTTTGCCGTTGATAAACCAGCTAATCCTGAAAAAAAAATCAAAGCTAAAAACTACAATGCTAAGACCACGATGTGACTGCTATCAAAGTTAGATATATATGTAAATTATTCATCTGTCAAATCCTAGAATTATATCATACCTGCTCCAGCAATCACGACCTGTAATGGTTTAGTGGGTTGTTCACTGTTTCTGAAAAATGAAGATAGTTGTCCAGCTTCCAAAAAGTTTATTGTGTTTTCTAGTGGAG
+
ABBBBFFFFFBAGEGGGGGGGGHHHHHHHHHHHHGHHGGGGHHHHHGHHHHHHHGHHHFHHHHHHEGHHHHHGGHFEGGHHDFHHHHHFHEGGHHHHHHHHHHHHHHHGHHHHHHHHHHHHHHFHHHHHHHHHHHHHHHHGHHEGFFFHGHFBHFHGHHCDGGGGHHFGGHGHG1FFGHHGGGGHHHHHHHH0DBGHGFHFFFG0C;CCGCBGGHGGHFHC:GFCGHEDBC9FGGFGGFFGFGGEFFGGBE
@M03495:530:000000000-LYBTV:1:2103:2984:18490 2:N:0:GTGCTCTG+TTCTTCCT
ATATTTTGCCGTTGATAAACCAGCTAATCCTGAAAAAAAAATCAAAGCTAAAAACTACAATGCTAAGACCACGATGTGACTGCTATCAAAGTTAGATATATATGTAAATTATTCATCTGTCAAATCCTAGAATTATATCATACCTGCTCCAGCAATCACGACCTGTAATGGTTTAGTGGGTTGTTCACTGTTTCTGAAAAATGAAGATAGTTGTCCAGCTTCCAAAAAGTTTATTGTGTTTTCTAGTGGAG
+
AAABBFFFFFBBGEGGGGGFGGHEFHHHHHHFHHHHHGGGGHHGHFHHHHHHFFGGHGGGFGFGHDFHHHHHDGEGHGGHFFHHGFFHGHFFGGHHFHBFHHHHDGHHHHHHHHHHHHHHHHGGDFHHHHGHHHHFGFEFGGFGHHAGGHHHFHGFHGBEGGGGEGHGHGHGHHHGFGFHDFGGHFHGHHGFFFHHHBDFFHHHHBCFFCCCCHHFHBC0CGFH;C..;BFFFFFFBB9CFFGEFFBFFGE
@M03495:530:000000000-LYBTV:1:2103:6402:18523 2:N:0:GTGCTCTG+TTCTTCCT
ATATTTTGCCGTTGATAAACCACCCTCCCTGTGGTCGTTATCTTGCTCCTTCTATCGTCAACGAATTTACTACTTCCACAGCTCACATGCTGACAGATCGGAAGAGCGTCGTGTAGGGAAAGAGTGTAGGAAAATGAGATAGAACTAAATGAGACCATGTCATACAAAGAACGGAAGAGCGACGTGTAGGGAAAGAGTGTGTACACAAGTGAAGAAAAGAGAGATGTCGACGTACACAAGTAAAGAAGCCT
+
AA11AFDB1B>>E11FAGGGGGGCECG?FHFHC001AEFHCHHFBAGH1F1AFFDGGEAA/FE/AGA2DG1D1@11B11B0>BFGH12111F1B1B0FHA/EEA000>E?E/E/FFHA0</<00B11B11B10B111111>11@11@1122@@11?0?1<1111<F1?0<00..>FCGA/<-<--.//;0./.;CF:CC0C;0;900C.900000/9//9//..0000..---9--//--/;99/9-9/-/
@M03495:530:000000000-LYBTV:1:2103:17913:18547 2:N:0:GTGCTCTG+TTCTTCCT
ATATTTTGCCGTTGATAAACCAGAACCATCCAAAGCTCACATGCTGACAGATCGGAAGAGCGTCGTGTAGGGAAAGAGTGTAGGAAGAAGTGTAGATCTCGGTGGTCGCCGTATCATTAAAAAAAAAAAAATAATATATTCATCTTTTAGTTGCGATTATATGTATAAGTTGTGAACTTTTCTTTCCACTTTTATGATGTCTTCAATAGCTTAGTTTTTTTACTTTGTTTCTTATGACATTTGTACTGTTG
+
BBBCCFFFFFCBGGGGGFGGGGGHHHHGHHHHHGHHHHHHHHHHHHGHHHHHHHFFGGFGHGGGGFGFGHHGHHGHGFHHHHHHHHHHGFBE443444BBFA???/3>////<004B?44432>/@/><>-01111111<000000==0/<0<0--...000000:00;;0;C.000;0;00;00000000000000;00000090000000000;;0.--.////;/9/////////////:;/////;/
@M03495:530:000000000-LYBTV:1:2103:11705:18558 2:N:0:GTGCTCTG+TTCTTCCT
ATATTTTGCCGTTGATAAACCAGCTAATCCTGAAAAAAAAATCAAAGCTAAAAACTACAATGCTAAGACCACGATGTGACTGCTATCAAAGTTAGATATATATGTAAATTATTCATCTGTCAAATCCTAGAATTATATCATACCTGCTCCAGCAATCACGACCTGTAATGGTTTAGTGGGTTGTTCACTGTTTCTGAAAAATGAAGATAGTTGTCCAGCTTCCAAAAAGTTTATTGTGTTTTCTAGTGGAG
+
3AABBFFFFFBBGGGGGGGGGGGHHHHHHHGHGHHHHGGGGHHFGFHHHHFHHHGHHHHHHHHHGGHHHHHHGGHAHHHHFHHHHHHHHHHHHHHHHHHHHHHHHHHFHGHHHHHHHGHHHHHHHHHHHHGHGHHHHGFFHHGHHHHHHHHHHHFHHFHGGGCGHHHGHHHFHHHFGHHHCFGFHHHHHHHHHHHHEFGHFHHH00GHHHHEFHHHHHGHHEGFGHCAF;FFGGFFGFFGEGGGGE09FBE
@M03495:530:000000000-LYBTV:1:2103:12692:18561 2:N:0:GTGCTCTG+TTCTTCCT
ATATTTTGCCGTTGATAAACCAAAGCTCACATGCTGACAGATCGGAAGAGCGTCGTGTAGGGAAAGAGTGTAGGAAGAAGTGTAGATCTCGGTGGTCGCCGTATCATTAAAAAAAAAAAAAAACAAAAAGAAAGAGGTAAGGCGAGAAAGAGACAGGAATAGCAGATGAGGAGATCAAGAGATGGTGGACGTAGAGACAAGTAAGTAGAGGCACGTACGTGTTGCGCTAGAGAGAGTGAGAGGGTGTGATC
+
CDCDDFFFFFCCGGGGGGGGGGHHHHHHHHHHHHHHHHHHHHHHGGGGHHHGGGGFGHHGHGHHHHHHHHGHHHHHHHHHHH@E@@4@B4FF1EE13//?///B04B4BEBDGGGGGGC</--...0.<.<./0//.0<=0</----<00//////9./000000/<000/0../00000./00000..0-..:.00<//.0000:0000/...../.-://..0---9.000.<.0000<0.<..-<<00
@M03495:530:000000000-LYBTV:1:2103:23767:18594 2:N:0:GTGCTCTG+TTCTTCCT
ATATTTTGCCGTTGATAAACCACCCTCCCTTGCCCTCCAAAGCTCACATGCTGACAGATCGGAAGAGCGTCGTGTAGGGAAAGAGTGTAGGAAGAAGTGAAGAAATCGGCGGTCGCTGTCTGTGTATTAATAAGATTGAATAAATAACAATGCAAAGATTGGAAAGCGACGTGCAGGGCAAGCATATCTTACACACAGAACACAGCAGACAGACCGTGAGTACGTCAGCAAATATCAACACTACTGACAGT
+
ABBBAFFFFFDBGGFGGGCGGGEGEHGFDGGFFGHHHGCFHHHFGHBFFHHGHBBGHBGBEE?EEAFHE1EE>EGHH3FEGGFCC@FGGFGF31FG3F3@44B3343///</>////?/2222@??111@1111111?111111<111<F1<1111><000.0=0./..<--...0.:..:../00000000900.9;///;/..././.../..-9...///.....//;/99////99.///////9/:
@M03495:530:000000000-LYBTV:1:2103:17289:18598 2:N:0:GTGCTCTG+TTCTTCCT
ATATTTTGCCGTTGATAAACCAGGACCATCCAAAGCTCACATGCTGACAGATCGGAAGAGCGTCGTGTAGGGAAAGAGTGTAGGAAGAAGTGGATGAAGAGGTGCGTGTCGGTGCAGAAAAGAAGAAGACGAGAAGAAGGCGGAGGTGGGCGGTGAGACAGAAAAACGAGCTGATTGAGACACAATGCGGATACATGATAACAATCTGGACAAAAGCTGCGAACAAATCGACAGTAGAATGTCGAGTGACT
+
ABBAAFB5FFDAEEAGGFGGGGHDDFHEACCFBGGFFFHGHFFFF552AF3ECGGFAEAFGG11EEE?FFFGCAGHGHFFGHBFDFC1334333333333BF3?3//?/0/////3333300/0010010/////@1000///---...-.---:..00/////;..-9.-./000000.0///.90/.-9-./;///////////////./..././//-----.;//..-;-///99////9:9/;9//
@M03495:530:000000000-LYBTV:1:2103:6312:18627 2:N:0:GTGCTCTG+TTCTTCCT
ATATTTTGCCGTTGATAAACCAGCTAATCCTGAAAAAAAAAATCAAAGCTAAAAACTACAATGCTAAGACCACGATGTGACTGCTATCAAAGTTAGATATATATGTAAATTATTCATCTGTCAAATCCTAGAATTATATCATACCTGCTCCAGCAATCACGACCTGTAATGGTTTAGTGGGTTGTTCACTGTTTCTGAAAAATGAAGATAGTTGTCCAGCTTCCAAAAAGTTTATTGTGTTTTCTAGTGGA
+
3AABBFFFFFBBGGGGGGGGGGHHHHHHHHHHHHHHGGGGGGHHHHHHHHGHHHHGHHHHHHHHHFHHHHHHHGGHGHHHHHHHHHGHHHHHHHHGHHHHHHHHHHHHHGHHHHHHHHHHHHGHHHHHHHHGHHHHHHHGHHHHEHHGHHHGFFHHHHHHGGGGGEGHHHHHGGHHHGHHGGEFGHHHGHHHGHHHHHHHHHHHFFHGHGHHHFHHGHHE:GFBB;C?AA:FFGGGGGGCFFGBFFGGGG0
@M03495:530:000000000-LYBTV:1:2103:17693:18659 2:N:0:GTGCTCTG+TTCTTCCT
ATATTTTGCCGTTGATAAACCAGCTAATCCTGAAAAAAAAATCAAAGCTAAAAACTACAATGCTAAGACTACGATGTGACTGCTATCAAAGTTAGATATATATGTAAATTATTCATCTGTCAAATCCTAGAATTATATCATACCTGCTCCAGCAATCACGACCTGTAATGGTTTAGTGGGTTGTTCACTGTTTCTGAAAAATGAAGATAGTTGTCCAGCTTCCAAAAAGTTTATTGTGTTTTCTAGTGGAG
+
AABBBFFFFFBBGGFGGBGGFGHHHHHHHHHHHHHHHGGGGHHHHHGHHHHHHHGHHFHHHHHGFHHHHBGHGGHGHGGHHHHHHHHHHHHFHHHHGHHHHHHHHHHHHHHHHHHHGFHHHHHHHHHHHHHHHHHHHHHHHHHHHHHGHHFHGEGHGHHGGGGGHHHHHHGFHHGHHHGHEGFFHHFHHHHHHFHHBFGBGHHFDFDGGGHGFHHBGFFFFFHGC0CCDFBFGGGGFGFGGFGGGGFBF0C
@M03495:530:000000000-LYBTV:1:2103:21562:18668 2:N:0:GTGCTCTG+TTCTTCCT
ATATTTTGCCGTTGATAAACCAGCTAATTCCAAAGCTCACATGCTGACAGATCGGAAGAGCGTCGTGTAGGGAAAGAGTGTAGGAAGAAGTGTAGATATCGGTGGGCGCCGGATCATTAAAAAAAAAAAAAAATAGAAGGAAGATGTGGGAGGTGGCAGGGGAAAGACAAAGGAAAGTAGCGTTATCAAGTAAGCACGTAAAGTGAGTATACAACAGTGGAATAAGAGGTAGAGATACAGAGGAGCGGTAA
+
CCDDCFFFFFDCGGGGGGGGGGHHHHHHHHHHHHHHHHHHHHHHHHHHHHGHHHGGGGHGGGGGFAEBGGHGGHHHHHHHHHHHHGHHFHGH44B444BFF/?E?>/>/>>///>033B333DC/@/C-----.0:0;0../..;0;00:..-..../.---....//////////.:00:-....0000:00000/-:/..0;00000000000./00/00;00:0:.0000000000:;/...:--...
@M03495:530:000000000-LYBTV:1:2103:18173:18678 2:N:0:GTGCTCTG+TTCTTCCT
ATATTTTGCCGTTGATAAACCAGCTAATCCTGAAAAAAAAATCAAAGCTAAAAACTACAATGCTAAGACCACGATGTGACTGCTATCAAAGTTAGATATATATGTAAATTATTCATCTGTCAAATCCTAGAATTATATCATACCTGCTCCAGCAATCACGACCTGTAATGGTTTAGTGGGTTGTTCACTGTTTCTGAAAAATGAAGATAGTTGTCCAGCTTCCAAAAAGTTTATTGTGTTTTCTAGTGGAG
+
3>AABFFFFFBBGGGGGGGGGGHHHGHHHHHHFCHHHGGGGHHHHHHGHHFHHHGHHHFHHHHHHHHHHHHHGCFGGFHHGGHHHHHHHFHHHHHHHHHFHHHHHHHHHHHHHHHGHHHHHHHHHHHHHHEHHHHHHHGHHHFHHGFHHFFHFFHHFHHGGGGGHHBHHHHHHHHGFFHHEFCGHHHFGHHHHHHHGHFHHEHFHEGHFCGHHHEFFCGFHEGBCCGAAFFGGGGGGGFGGGGGGGFG.9A
@M03495:530:000000000-LYBTV:1:2103:19991:18692 2:N:0:GTGCTCTG+TTCTTCCT
ATATTTTGCCGTTGATAAACCAGCTAATCCTGAAAAAAAAATCAAAGCTAAAAACTACAATGCTAAGACCACGATGTGACTGCTATCAAAGTTAGATATATATGTAAATTATTCATCTGTCAAATCCTAGAATTATATCATACCTGCTCCAGCAATCACGACCTGTAATGGTTTAGTGGGTTGTTCACTGTTTCTGAAAAATGAAGATAGTTGTCCAGCTTCCAAAAAGTTTATTGTGTTTTCTAGTGGAG
+
ABBBBFFFFFBBGGGGGGGGGGHHGHHHHHHHHGHHHGGGGHHHHHGFHHHHGHEHHHHHHHHHHHHHHHHHGGHGHHHHHHGHHHFHHHHHFHHGHHHHHHHHGHHHHHHHHGHHHHHHHHFHHHGHHHHHHHHHHHHHHHGHHHHHGHGHHHHHHHHGGGGGHHHHGHHGHGHHGHHHGGGDGHHHHFGHGHHHGHHHHHHHHHHHHGHHHGFGGHHHHGHFFCEAABFFGGFGGFCFFGBGGFC0:B:
@M03495:530:000000000-LYBTV:1:2103:16098:18700 2:N:0:GTGCTCTG+TTCTTCCT
ATATTTTGCCGTTGATAAACCAGGACTCAGGCTGGACCAAAGCTCACATGCTGACAGATCGGAAGAGCGTCGTGTAGGGAAAGAGTGTAGGAAGAAGTGTAGATCTCGGGGGTGGGCGGATCATTAAAAAAAAAAAAAAAGAAAGGTACGAAGGACAATAGGACGTTCACCATCACACTAAATGGAGTCTCGAGAACACGATGGACTGTACGTAGAGACACACGTAGACAGAGTACAGAGCGCTATAGAAA
+
BBBBCFFFFFCCGGGGGGGGGGGGHHHHHHHHHHGHHHHGHHHHHHHHHHHHHHHHHHHHHGGGGHHHGGEEEEHHHHGHHHHHGHHHHHHHHHGGHGH443444D4??/>/>////<-<--011<FDGBACC?D-9-@C.../0.000...9.;./.000000-..90000090000//000000;0/0;/0...0/9.-..9/00.000./0..00////.-.:..009BB900000//--.9.90000
@M03495:530:000000000-LYBTV:1:2103:22419:18701 2:N:0:GTGCTCTG+TTCTTCCT
ATATTTTGCCGTTGATAAACCAGTCAGGAGTCCAAAGCTCACATGCTGACAGATCGGAAGAGCGTCGTGTAGGGAAAGAGTGTAGGAAGAAGTGTAGATAATGGTGGGGGGCGTATCATTAAAAAAAAAAAAAGGGAGAGGAGCGAGGGGACGGTAATGAGAGACGTTATAATAGAGACGTGTGTCGAGCGATAGGAGCACGAGACGTGCTCGAAGACAGTGTTATTCGTGCTAGGAAAGCAGTGGAAGAT
+
CCCCBFFFFFDCGGGGGGGGGGHHHHHHHGHHHHHGHGHHHHHHHHHHGHHHHHHHGFFEGHHGEGGFEFHFHGGGHHHHGGGHHHGHHHHHHFB43@4444BF@F1>//-<<<-.<00<0:<BBC?--C;--...........-@----.---...000000./.../.00000000<.../..0..-.--9../0:..:-.-...9...09-/..///00000000/<.<.00.00/./0/00/00/.0
@M03495:530:000000000-LYBTV:1:2103:23095:18706 2:N:0:GTGCTCTG+TTCTTCCT
ATATTTTGCCGTTGATAAACCACCCTCCCTGTGGTCGTTATCTTGCTCCTTCTGTCGTCAACGAATTTACTAATTCCAAAGCTCACATGCTGACAGATCGGAAGAGCGTCGTGTAGGGAAAGAGTGTAGGAAGAAGTGGAAAGCTGGGTGGGGGCGGGGTAAATAGAAAAAAAAAAAAGATGACAGTATAGAAAGCGAATCGTGTGTATCGTATTTAAGAATTACTTAGACTGAAAAGAGACGCATACAAG
+
CCCCCFFFFFECGGGGGGGGGGGGGHHGGHHHHHGFGGGHHHHHHHHHHHHHGHHHGGGHGHGGGHHHHHHHHHHHHHGHHGHHHHHHHHHHHHHHHHHHGGFGGHHGGGGEGHGGHGEHHHHHHHHGHHHFHHHGD?2>220222@<@<///>-----<./1110:11<C--9----..011<:::11:11110/<9--.....<.111./.<011<111011111111010000:/.///.--<<0<0<
@M03495:530:000000000-LYBTV:1:2103:26150:18718 2:N:0:GTGCTCTG+TTCTTCCT
ATATTTTGCCGTTGATAAACCAGCTAATCCTGAAAAAAAAATCAAAGCTAAAAACTACAATGCTAAGACCACGATGTGACTGCTATCAAAGTTAGATATATATGTAAATTATTCATCTGTCAAATCCTAGAATTATATCATACCTGCTCCAGCAATCACGACCTGTAATGGTTTAGTGGGTTGTTCACTGTTTCTGAAAAATGAAGATAGTTGTCCAGCTTCCAAAAAGTTTATTGTGTTTTCTAGTGGAG
+
AAABBFFFFFCBGGGGGGGGGGGGHHHHHHHHHHFBGGGGGHHHHFFHHHHHHHGHHHHHHHHHHFHHHHHHGGHEFFHHHGFHHHFHHHHHGHHHHHHHHHHHHHHHHEHHFHHHHHFHGHHHHHHHHHHHHHHHHHHHHGFFHHFHEHHHGHFGHHHCDGGDGFFHHHHHHHFF=GFACECGHBGHHDHHHHHGHHHFHHHHFFGHEGHEHFG0CGFC:C/CGCEA?FFEGGG0;9BFFFFFB;0CFFE
@M03495:530:000000000-LYBTV:1:2103:15310:18722 2:N:0:GTGCTCTG+TTCTTCCT
ATATTTTGCCGTTGATAAACCAGCTAATCCTGAAAAAAAAATCAAAGCTAAAAACTACAATGCTAAGACCACGATGTGACTGCTATCAAAGTTAGATATATATGTAAATTATTCATCTGTCAAATCCTAGAATTATATCATACCTGCTCCAGCAATCACGACCTGTAATGGTTTAGTGGGTTGTTCACTGTTTCTGAAAAATGAAGATAGTTGTCCAGCTTCCAAAAAGTTTATTGTGTTTTCTAGTGGAG
+
AABBBFFFFFBBGGGGGGGGGGHHHGHHHGHHFHHHHGGGGHFHHHGHHHGHHGGHHHHHGHHHHHHHHHHHGGHGHHHFGHFHHHHHHHHHHHHHHHGHHHHHGHHHHHHHHHHHHHGHHHHHHHHHHHHHHHHHHGHHHHFGHHHHGHHHHHHHHHHGGFGGFGFGHHHGFGHGF<FHEGGGHFHHGGDGGHHHGF0DFHHHGHHHHHHFFHGFHHGFBHGFC0CEEFGGGFGGGG;FFFGGFE;FGGG
@M03495:530:000000000-LYBTV:1:2103:21230:18765 2:N:0:GTGCTCTG+TTCTTCCT
ATATTTTGCCGTTGATAAACCAGCTAATCCTGAAAAAAAAATCAAAGCTAAAAACTACAATGCTAAGACCACGATGTGACTGCTATCAAAGTTAGATATATATGTAAATTATTCATCTGTCAAATCCTAGAATTATATCATACCTGCTCCAGCAATCACGACCTGTAATGGTTTAGTGGGTTGTTCACTGTTTCTGAAAAATGAAGATAGTTGTCCAGCTTCCAAAAAGTTTATTGTGTTTTCTAGTGGAG
+
11A>>33@BFD111A333BG10GH1G1F13FAB1F100AAE0AECFFBGFAA1BE1GF11FBGDGDG1GHGHG/G/>1222B01B@EFB11BEGFH@FGGBEEGFGHFDGHHHHFHHHFGGHFGHG1BF11BEGFDFFGFHH1BFHFGHHFGHGGHGHHG?@CCFGHFHHH1??GHH1GEEGGFHHFGHHHGHEGHDGFHHHEDFCCF:00:;0000C/000:CB0:CA0BFB00F90/;9BFGF0;BAFG
@M03495:530:000000000-LYBTV:1:2103:21624:18766 2:N:0:GTGCTCTG+TTCTTCCT
ATATTTTGCCGTTGATAAACCAGCTAATCCTGAAAAAAAAATCAAAGCTAAAAACTACAATGCTAAGACCACGATGTGACTGCTATCAAAGTTAGATATATATGTAAATTATTCATCTGTCAAATCCTAGAATTATATCATACCTGCTCCAGCAATCACGACCTGTAATGGTTTAGTGGGTTGTTCACTGTTTCTGAAAAATGAAGATAGTTGTCCAGCTTCCAAAAAGTTTATTGTGTTTTCTAGTGGAG
+
A3AAAFFFFFBBEGGGGGGGGGHHHHHHHHHGHHGHHGGGGHFGHHGHHEGHHFEGGGGFFHHHHHHHGFHHG0CEBBGBEHFHHHEHFDFFGHHHGHFH4GHFGHHHHGHGBGHFHHHHHHGFHGHGHGFHHHGFHHFHHHGFHHFGFFHHFFFHHHHGG?D?HGG1FGHDGFGHHHHGF.@AFBFGFFHHEFHGHGHHEFHFGBGHFGGBFGC::G/GHFCC0GC..:BBFFFGC09/FFGF0B9;90;
@M03495:530:000000000-LYBTV:1:2103:25948:18776 2:N:0:GTGCTCTG+TTCTTCCT
ATATTTTGCCGTTGATAAACCAGCTAATCCTGAAAAAAAAATCAAAGCTAAAAACTACAATGCTAAGACCACGATGTGACTGCTATCAAAGTTAGATATATATGTAAATTATTCATCTGTCAAATCCTAGAATTATATCATACCTGCTCCAGCAATCACGACCTGTAATGGTTTAGTGGGTTGTTCACTGTTTCTGAAAAATGAAGATAGTTGTCCAGCTTCCAAAAAGTTTATTGTGTTTTCTAGTGGAG
+
AABCCFFFFFCBGGGGGGGGGGHHHHHHHHGHHHHHHGGEEHFHHHHHHHHHHHGHHHHHHHHHGHHHHHGHGGHGHHHHHHFHHHHHHHHHHHHHHHHHHHHHHHHHHGHHHHHHHHHHHHHHHGHHHHGHGHHHHHHFHHHHHHHFHHGFFHHHHHHGGGGGHHHHHHHHFGHGGGHGGGGGHHHFHHGHHHHHHFGDHHHHHHFHFHHHHHHHGHGGGHBBC0.CEFGGGGGGGFFCBB0FFFFFGBA
@M03495:530:000000000-LYBTV:1:2103:27940:18782 2:N:0:GTGCTCTG+TTCTTCCT
ATATTTTGCCGTTGATAAACCACCCTCCCTGTGGTCGTTATCTTGCTCCTTCTGTCGTCAACGAATTTACTAATTCCAAAGCTCACATGCTGACAGATCGGAAGAGCGTCGTGTAGGGAAAGAGTGTAGGAAGAAGTGGAGAGAGCGGTGGTGGGCGGGGGATTAAAAAAAAAAAGAAAAGTAGAGCAAAGCCAACAGGCCTGGAGTACTGCACTGAGTGCGTACGAAACACGAGAGTAACATGTGCTGAG
+
BCBCAFFFFFCAGGGGGGGGGGGGGHHGGHHHHHHHGGGHHHHGHHHHHHHHHHHHGGGGFHGGGHHHHHHHHHHHHHGHHHHHHHHHHHHHFHHHHHGHGGGGHHGGGGGEFGHGHGHHHGFHGHHFHHGHHGFF3F2@<2////></>A//?-.<-----9/:0000-:9>--...//////////////.//../.9./.././/9////////////-..--9..-/..--9-////9////////:
@M03495:530:000000000-LYBTV:1:2103:28647:18798 2:N:0:GTGCTCTG+TTCTTCCT
ATATTTTGCCGTTGATAAACCAGAACCATCCAAAGCTCACATGCTGACAGATCGGAAGAGCGTCGTGTAGGGAAAGAGTGTAGGAAGAAGTGTAGAACTCGGTGGTGGCCGGATCTTTAAAACAGAAAAACAGAGAAAATGACGCTCAGGCGAAGATAATAAGACAGTACTCAAAACAGTATCAACTTAAAATATCTTAGGTCTGAAGTAGCTCCTACAGGTCCCAACTAGTATATTATCCTATATGATCA
+
BBBBBFFFFFDAGFGGGGGGFGHHGHGGHGHHGHHHFHHHHHHHHHFHHHHHHHGGGGHBFEFFEEGABFGG3GAGB?FGBGGH@BFF3?4B44@44B33?E11??//0?>///<34433332?2BB22B//@222<222222//<//0?0----<111100000//0=000=/00../0<0;;F/000;00;000;0000090/0000;0000/900/090/09;/.//000000;;0////99//////
@M03495:530:000000000-LYBTV:1:2103:6243:18800 2:N:0:GTGCTCTG+TTCTTCCT
ATATTTTGCCGTTGATAAACCACCCTCCCTGTGGTCGTTATCTTGCTCCTTCTTCGTCAACGAATTTACTAATTCCAAAGCTCACATGCTGACAGATCGGAAGAGCGTCGTGTAGGGAAAGAGTGTAGGAAGAAGTGTAGAGCTCGGTGGTGGGGGGGGCATTAAAAAAAAAAAAAAAAGTATTAGAATGAGGTGCCGAGTGAAGAAGTAACAACGAAAAACGAATCGAGTAAGATAATATTGGAATGCAA
+
ABCCBFFFFFCBGGGGGGGGGGGGGHHGGHHHHHHHGGGHHHHHGHHHHHHHHHHHHGHGHGGGHHHHHHHHHHHHHHFGHHHHHHHHHHHHHHHHHHHGGGGHHHGGGGGGHHHHGHHHHHHGHGHHHHHHGHH3F3B@222>2?B<BD//?/-------/0<00::@--<------<.000000000000/<.0:---..000<//<00000.-<..-..-.......0.:0000:0:000000<00<0
@M03495:530:000000000-LYBTV:1:2103:27909:18807 2:N:0:GTGCTCTG+TTCTTCCT
ATATTTTGCCGTTGATAAACCACCCTCCCTGTTCCAAAGCTCACATGCTGACAGATCGGAAGAGCGTCGTGTAGGGAAAGAGTGTAGGAAGAAGTGGAGATATCGGTGGGGGCGGGATCATTAAAAAAAAAAAAAGAGAAAGACAAGAGGGAAGCGACAATAATCAAGACGACTAGATATGCAGTGTAGTGCAAGGCAGAATATGGCGAAAGCAGGATGGGGAGAAAAAAATGTGGGGTGTTGAGAGTACT
+
ABCCCFFFFFDDGGGGGGGGGGGGGHHGGHHHHHGGHHHHHHHHHHHHHHGHHHHHHHGGGGGHHGEGGGGHHHHGHHHHHHHHHHHHGFGHHG@F3@?33444?>/////<///->.FC0<0DB0D@-::9:--..//0;://:/./.......-.:--000000000/.--.-000B0000000000:/0000...../00000.----.:0/..00....-..0/.--.0:00.-.--..00.00000
@M03495:530:000000000-LYBTV:1:2103:17928:18819 2:N:0:GTGCTCTG+TTCTTCCT
ATATTTTGCCGTTGATAAACCAGGACTCAGGCTGGACCAAAGCTCACATGCTGACAGATCGGAAGAGCGTCGTGTAGGGAAAGAGTGTAGGAAGAAGTGTAGAGCTCGGGGGTCGCGGGATCATTAAAAAAAAACAAAAAAAGAACATAGTCCACGTAGGGAATCATGATAGCTACAAGTATGTAGGTATCATGTGTACAGGTCGTGGGATCGCCTCTAGTTTTTTTAAGCGACGCGCGTGATCATATTGC
+
3AABBFFFFFBBGCGGGDGGGGHGGFHHHHHHHHGCHFHHHHHHHHFHHHEFHBGGHHHEHGGGGEHHGEGEEGHHHHGFHHHGHFG44GD@DCFFFGD4434B433>>/////<//>/-.<011>1<10--:-..:.::--...//0;000990;./.../..////////////////;/9//////9//;/9///////99-9..-./......///;///9--.//;-.--------./////////
@M03495:530:000000000-LYBTV:1:2103:22602:18823 2:N:0:GTGCTCTG+TTCTTCCT
ATATTTTGCCGTTGATAAACCAGTCAGGAGTCCAAAGCTCACATGCTGACAGATCGGAAGAGCGTCGTGTAGGGAAAGAGTGTAGGAAGAAGTGTAGATCTCGGTGGGTGCCCGATCATTAAAAAAAAAAAATGTGCATATTGATGTGGATAACAAGAAATAATGGCGTAAAAATAGTAACACTAAATAGTGTTAGGGTAGGTGTCGTGTGAGCATAAGTGAGTATTGGATGTGATCCAGAGTGTTCGTGG
+
CCCCCFFFFFCAGGGGGGGGGGHHHHHHHGHHHHHHHHHHHHHHHHHHGEHHGHHHGFAEGHHGGGGAEGHHHGHHHHFHHHHHHHFHFHFG4@4B344B@41?>E/////33//></4??33?2////</<01=11111111=1D0=00000000////=0:0;C/-.-:.;0;C00000000/:0000009000/.//..0000.;...0:00000::00000;000000900000000.:0000..;9
@M03495:530:000000000-LYBTV:1:2103:23590:18830 2:N:0:GTGCTCTG+TTCTTCCT
ATATTTTGCCGTTGATAAACCAGCTAATCCTGAAAAAAAAATCAAAGCTAAAAACTACAATGCTAAGACCACGATGTGACTGCTATCAAAGTTAGATATATATGTAAATTATTCATCTGTCAAATCCTAGAATTATATCATACCTGCTCCAGCAATCACGACCTGTAATGGTTTAGTGGGTTGTTCACTGTTTCTGAAAAATGAAGATAGTTGTCCAGCTTCCAAAAAGTTTATTGTGTTTTCTAGTGGAG
+
ABCCCFFFFFCAGGGGGGGGGGHHHHHHHHHHGHHHHGGGGHHGHHHHHHHFHHGHHHHHHHHHHHHHHGHHGGHFHFGFHHFHHHHHHHHFHHGHHHHHHHHHHHHHHHHHHHHGHHHHHHHHHHHHHHHHHHHHHHEHGHHFHHHHFHFHHHHHHHHGGGGGHHH1GHHGHFHHDGHHGGGGHHHGHHHHHHHHHGHHFHHHFHFHGGHCGGH0CHGHGHHHH0GEDBFFFGGFFBFBFFGGGFGGA;C
@M03495:530:000000000-LYBTV:1:2103:24867:18863 2:N:0:GTGCTCTG+TTCTTCCT
ATATTTTGCCGTTGATAAACCAGCTAATCCTGAAAAAAAAATCAAAGCTAAAAACTACAATGCTAAGACCACGATGTGACTGCTATCAAAGTTAGATATATATGTAAATTATTCATCTGTCAAATCCTAGAATTATATCATACCTGCTCCAGCAATCACGACCTGTAATGGTTTAGTGGGTTGTTCACTGTTTCTGAAAAATGAAGATAGTTGTCCAGCTTCCAAAAAGTTTATTGTGTTTTCTAGTGGAG
+
AABBBFFFFFBBGGGFGFGGGGHHHHHHHH5GHHHHHGGCEHFHHGHHHGHHHHGGHGHHHHGHGHGFHFHHGFHGGGGHHHFGGFFGGBGHHHFHHHHHHHGHHHHHHHHHGHHHHHHHHHHHGHHHHHHBHHHHGHGBHHGB3FFFGFHHFHHHGGHGCCCGHHHGFGGGHHHDDGFGEFFGHHHGHHGHHHHHFHHBCGFHHHHHFFGFHHHEBCGHFF/CGG.AEBBFFGGGGFFCBFFF0FFGG9A
@M03495:530:000000000-LYBTV:1:2103:14314:18867 2:N:0:GTGCTCTG+TTCTTCCT
ATATTTTGCCGTTGATAAACCAGGACTCAGGCTGGACCAAAGCTCACATGCTGACAGATCGGAAGAGCGTCGTGTAGGGAAAGAGTGTAGGAAGAAGTGTAGATCTCGGGGGTCGCCGGATCAATAAAAAAAACAACACTCAGGGACCGGACGGCTGCTCGGCGGGGCGACGAGATGTCGAACGAGGAACCCAGACGTGTGCTGGTCCGGAAGCACGTCAGGTGGGCGGTCACGTATGCCCTAGCACGAGG
+
BBBBBFFFFFBBGFGGEGGGGGDGDGHHHHHHHHGHHGEHHHFFHHHHHHHHHGFHHFHHEEAFEFHEEFGEEEFEFDFFHGHCFGF@FFHGHHGFBFG4@3@44?40?//>////?/</?/0111<111-<<..C...;//0/;;:.-;-----9-:00;-.------9-9--..///....-.9--.9:9....-../9//9////9-.-../.-.....;/.-;9-;-;/...//////..://-.-9
@M03495:530:000000000-LYBTV:1:2103:27236:18869 2:N:0:GTGCTCTG+TTCTTCCA
ATATTTTGCCGTTGATAAACCACCCTCCCTGTGGTCGTTATCTTGCTCCTTCTGTCGTCAACGAATTTACTAATTCCAAAGCTCACATGCTGACAGATCGGAAGAGCGTCGTGTAGGGAAAGAGTGTTGGAAGAAGTGTAGATCTCGGAGGTCGCGGTGGCAATAAAAAAAAAAAAGAAGAGTGAGGACTGGAGCAGGCGATGAGTAGCAAACTCGAGCACAGATCGAAGGTGGAGAGGGAGATGGAGGAG
+
AAACCFFFFFCBGFGGGGGGGGGGGHHGGHHHHHFGGGGHHHHGGFHHHHHFFFHHGGGHGHGGGHHHHHHHHHHGGHGHHHHHHHHHHHFFGHHHFHHGG?GGGHGGGGGEFFHGGFFGEHFHGHHHFECFHEFF?F22F2222DFE///?0</--.-.<<0<0<000-:--;--.../0.;;00.0.;../.;.9..-;-A000000000.009.;.-.//;00../..00..90....;./00//...
@M03495:530:000000000-LYBTV:1:2103:12918:18884 2:N:0:GTGCTCTG+TTCTTCCT
ATATTTTGCCGTTGATAAACCAGCTAATCCTGAAAAAAAAATCAAAGCTAAAAACTACAATGCTAAGACCACGATGTGACTGCTATCAAAGTTAGATATATATGTAAATTATTCATCTGTCAAATCCTAGAATTATATCATACCTGCTCCAGCAATCACGACCTGTAATGGTTTAGTGGGTTGTTCACTGTTTCTGAAAAATGAAGATAGTTGTCCAGCTTCCAAAAAGTTTATTGTGTTTTCTAGTGGAG
+
CCCDDFFFFFCCGGGGGGGGGGHHHHHHGHHHHGHHHGGGGHHHHHHHHHHHHHGHHHHHHHHHHFHHFGHHGGHGGHHHHGHHHFHHHHHHHHGHHHHHHHHHGHHHHHHHHHHHHHHHGHHHHHHHHGHHHHHHHHHHHHHHHHHHHHHHGHHHHHHGGGGGHHHFHHHGHHHGGFCGAFGEHHHHHHFHHHHHHHHHHHHGHHHHHHHHHGCGFGCHHHHFHFEFGBGGGGGGGGFGGGGGGEFFEFE
@M03495:530:000000000-LYBTV:1:2103:8817:18889 2:N:0:GTGCTCTG+TTCTTCCT
ATATTTTGCCGTTGATAAACCAGCTAATCCTGAAAAAAAAATCAAAGCTAAAAACTACAATGCTAAGACCACGATGTGACTGCTATCAAAGTTAGATATATATGTAAATTATTCATCTGTCAAATCCTAGAATTATATCATACCTGCTCCAGCAATCACGACCTGTAATGGTTTAGTGGGTTGTTCACTGTTTCTGAAAAATGAAGATAGTTGTCCAGCTTCCAAAAAGTTTATTGTGTTTTCTAGTGGAG
+
AAAAAFD5BFBAGGGGGGGGGGGHHHHHHCHFGHHGHGGGGHHHHHHEGHHHGGEFGB3FGGGHGEGHFHHEECFGFEGH4GFHHFFHFHGFGB@GFHHHHHHHHBHFHGH4DHHHHHHHBGGHHHHHHGHHHHHHG?DFHGG0?FFB11CCBGGFHCHAFGGGEGG1GD1FDFGHDBCAACCDHFGHFD=GHEGHFBGEGAGHBCHHG0CCCCG0:GFHCCBCF0..AFBBCBBBCBBF/BBB0FFFF0C
@M03495:530:000000000-LYBTV:1:2103:5836:18899 2:N:0:GTGCTCTG+TTCTTCCT
ATATTTTGCCGTTGATAAACCAGAACCATCCAAAGCTCACATGCTGACAGATCGGAAGAGCGTCGTGTAGGGAAAGAGTGTAGGAAGAAGTGTAGAACTCGGTGGTGGCCGGATCATTAAAAAAAAAAAAAAAAAAAAAAAAGGAGAACGCAGGCAAGTGAAAAAAAGGAGAATAAACAAGAGAGATCACACAGATGTAGACAGACATAAGTACTATGAAACTCGCAGGAACAATACAGATCATCACAATA
+
DDDDDFFFFFCBGGGGGGGGGGHHHHHHHHHHHHHGHHHHHHHHFHHHHHHHHHGGGGFEGEEEFAEBGGHGFHHHGHFGGHHHFHHHHGBG4B3443@@?E1?////00>///<?4FDBGHHC?CCG/--<---------<../...:..-<-....:0<000.99../..:000<00.//./..000/00.<:00000000//./000000000000000:<<--.-././/:0000000000<0:000
@M03495:530:000000000-LYBTV:1:2103:9819:18917 2:N:0:GTGCTCTG+TTCTTCCT
ATATTTTGCCGTTGATAAACCAGGACTCAGGCTGGACCAAAGCTCACATGCTGACAGATCGGAAGAGCGTCGTGTAGGGAAAGAGTGTAGGAAGAAGTGTAGATATCGGTGGGCGGCGTATCATTAAAAAAAAAAAAAGAAAGAAGAAAGAGAAGAAAGTAGTAAAGCACGGGTAAGAGGAAATATACTGGCGAACAGAAAACAAAAGGGATATGACAATAGTCAAGAGAGTTGGGAGTAGGAAAGGAGTA
+
AABCBFFFFFCCGGGGGGGGGGHGGHHHHHHHHHGHHHHHHHGHHHHHHHHHHHHHHHHHHGGGGHHHGGGEFGHHHHGFFHHHHHHGHHHHHHFHGFH443@44B?FE/EE//>//////01=1F11=GDCGD-::@.../0:9/0//99//:/0//000;00000;0/---;-/000..//00000009.-----//00/:9.../..;//00000:000000090./90000-;../90:0;:././/
@M03495:530:000000000-LYBTV:1:2103:21987:18917 2:N:0:GTGCTTTG+TTCTTCCT
ATATTTTGCCGTTGATAAACCAGCTAATCCTGAAAAAAAAATCAAAGCTAAAAACTACAATGCTAAGACCACGATGTGACTGCTATCAAAGTTAGATATATATGTAAATTATTCATCTGTCAAATCCTAGAATTATATCATACCTGCTCCAGCAATCACGACCTGTAATGGTTTAGTGGGTTGTTCACTGTTTCTGAAAAATGAAGATAGTTGTCCAGCTTCCAAAAAGTTTATTGTGTTTTCTAGTGGAG
+
AAAAADDDFFD1EECEFGGFG0GFCGFF13FDBG11A0A/EACGFHFGFHBFFFCFHB1FGFFD2FGHHHHHG/>/>B@2DFFGHHHHBDDEGEDBGGHDEFHFFEGFGGHHEHHHHGHHHHDHHHGHHHGGHHBH2GFBHHFFHHFBGFFCBCGGHHHGCC<<GGFFBDG?F0?F>>AGCFGCAF1DD0GHFHDGFFGH.GFH<C0C0C::C:::0:/::0C0<FH.;C00CBFF0B99/BB00FFGF0A
@M03495:530:000000000-LYBTV:1:2103:22277:18918 2:N:0:GTGCTCTG+TTCTTCCT
ATATTTTGCCGTTGATAAACCAGCTAATCCTGAAAAAAAAATCAAAGCTAAAAACTACAATGCTAAGACCACGATGTGACTGCTATCAAAGTTAGATATATATGTAAATTATTCATCTGTCAAATCCTAGAATTATATCATACCTGCTCCAGCAATCACGACCTGTAATGGTTTAGTGGGTTGTTCACTGTTTCTGAAAAATGACGATAGTTGTCCAGCTTCCTAATAGTTGATTGTGTTTTCTAGTGGAG
+
AABB?FFFFFDBGAGCG5FGBGHAGED5BBFFD33GFCE2AG3FFFBGGGFF3D13E3FG5BGE553BFBCE?0?1?4F44B3B@43FBGHDFG4FFB@G4GHF4BGGH4GFBGFFBDDD4G44??3FHFFHHGHHEHDGGHB0FFACD11?0@FGBCHD?/@A0GF111F<101?1=<A<.-<>>1000==D0=0<00=..<00:.C..;00000;:/000/0090;9;C00CBBBF/9/90900;;.09
@M03495:530:000000000-LYBTV:1:2103:16238:18940 2:N:0:GTGCTCTG+TTCTTCCT
ATATTTTGCCGTTGATAAACCAGCTAATTCCAAAGCTCACATGCTGACAGATCGGAAGAGCGTCGTGTAGGGAAAGAGTGTAGGAAGAAGTGTAAATCTCGGGGGTGGCCGGATCATTAAAAAAAAAAAAAAACGAAAAGTAAGAAACCGAAGGCAGGCAAAGACATAAACAAAATGCACCGAAGCGACGAGTAGTACTAAAAAGTGGAGCTGAGAAATGCGTTGCGACGCACTGATGCATAGGTCCCAGG
+
BBCCCFFFFFDBGGGGGGGGGGHHHHHHHHHHHHHHHHHHHHHHHHHHHHHHHHGGGGFGGGEGEAEBGFHGGHHHFGFGHGHHGHFHHHFG44444444F1//E//<00</<//@2F2GB=GF@-<A-<--<.-...-/00:000:/:--<<....-....////<0:000<..00000/------.----<.0000000000.0000./<B0.000000.9.-.-<---9--/<00000000000.00.
@M03495:530:000000000-LYBTV:1:2103:3418:18946 2:N:0:GTGCTCTG+TTCTTCCT
ATATTTTGCCGTTGATAAACCAGCTAATCCTGAAAAAAAAATCAAAGCTAAAAACTACAATGCTAAGACCACGATGTGACTGCTATCAAAGTTAGATATATATGTAAATTATTCATCTGTCAAATCCTAGAATTATATCATACCTGCTCCAGCAATCACGACCTGTAATGGTTTAGTGGGTTGTTCACTGTTTCTGAAAAATGAAGATAGTTGTCCAGCTTCCAAAAAGTTTATTGTGTTTTCTAGTGGAG
+
ABAABFFFFFBBGGGGGGGGGGHHGHHHHHHHHHHHHGGGGHHHHGBCHGHHHHGHHGFGBGHHHGHHHHHHGGGGHHHHHFFHHGHHHGHHFHHHHHHGHHHHGGHHG43GGHHHHFH4EGHHHHHHHHHHHHHHHHHHHHDGHHHHBHHHHGGFHFGFGGGFHHHGHHGGFHHHFBHGFFGGHEGFGHHHGHGHHEGHAHHFGHCHGCGGBHGCHHFHHGFCB:.CEFFCFGFFFF/CFFFG000;A09
@M03495:530:000000000-LYBTV:1:2103:7894:18948 2:N:0:GTGCTCTG+TTCTTCCT
ATATTTTGCCGTTGATAAACCAGGACTCAGGCGGACCAAAGCTCACATGCTGACAGATCGGAAGAGCGTCGTGTAGGGAAAGAGTGTAGGAAGAAGTGGAGATCTCGGGGGGCGGCGGATAAATAAAAAAAAAAAAAAAGGAAGAAGGAGGGAAGGTAAGGAAGAAAGAAAATAGAAGACAGTAGAGAGGGATATAGCAGAAGAGGTGATAGGAAGAAGTGTAAGGAGGCAGAAAGGCACGAGAAAGTCAA
+
CDCDEFFF4DDBGGGGGGGGGGHGHHHHHHHHGGGGGHHHHHHHHHHHHHHHHHHHHHHGEGGGHHEGFGFEEBFGHGGHHHHHFGBFGHFHGGFC4B3B?3334BF?/BD--<--<9--.<1:1<<BF@-<C9-----.<//..//....-....011000/..//0/.//1001110///011111....//111110//<0<.0.1111/01..//1011:100....../0:......-..0011:1
@M03495:530:000000000-LYBTV:1:2103:27298:18956 2:N:0:GTGCTCTG+TTCTTCCT
ATATTTTGCCGTTGATAAACCAGCTAATCCTGAAAAAAAAATCAAAGCTAAAAACTACAATGCTAAGACCACGATGTGACTGCTATCAAAGTTAGATATATATGTAAATTATTCATCTGTCAAATCCTAGAATTATATCATACCTGCTCCAGCAATCACGACCTGTAATGGTTTAGTGGGTTGTTCACTGTTTCTGAAAAATGAAGATAGTTGTCCAGCTTCCAAAAAGTTTATTGTGTTTTCTAGTGGAG
+
ABBBBFFFFFB>EECGBGGGGGHHHHGHHGGHHHFFAEGGFHHHHHHFHHHGHGEHFHHHHHGHHHHHHHHHG?F1FGGGFHHHHHHHFBFGHHHHHHHHGHHH?FGHHHHHHH4FFHHFFHHHHGHFGFFGHHHGGHHHHHHFHHFF3GGHHHHGHHHGFGGGHGHHHHH<FGFHDDHHGGGGEEDHHHHGGHHHGHFFGHHHHFHH:0;<G0CHHBBGFHHFGFGFGGGGGGFGFB/;BFFGFBFGGFE
@M03495:530:000000000-LYBTV:1:2103:10356:18961 2:N:0:GTGCTCTG+TTCTTCCT
ATATTTTGCCGTTGATAAACCAGCTAATCCTGAAAAAAAAATCAAAGCTAAAAACTACAATGCTAAGACCACGATGTGACTGCTATCAAAGTTAGATATATATGTAAATTATTCATCTGTCAAATCCTAGAATTATATCATACCTGCTCCAGCAATCACGACCTGTAATGGTTTAGTGGGTTGTTCACTGTTTCTGAAAAATGAAGATAGTTGTCCAGCTTCCAAAAAGTTTATTGTGTTTTCTAGTGGAG
+
ABBBBFFFFFBBGGGGGGGGGGHHHHHHHHHHHHHHHGGGGHHHHHHHHHHHHHGHHHHHHHHHHHHHHGHHGGHGHHHHHHGHHHHHHHHHHHHHHHHHHHHHHHHHHHHHHHHHHHHHHHHHHHHHHHHHHHHHHHHHHHHFHHGHHHHHHHHHHHHGGGGDHHGHHHHGHHHHFHFHEGGGHHHHHHHHHHHHHGHHHHHHHHHHGHFGBCH0CFBCFHBGFGHGFFFGGGGGGGFFGGGEFF0;CBE
@M03495:530:000000000-LYBTV:1:2103:14753:18964 2:N:0:GTGCTCTG+TTCTTCCT
ATATTTTGCCGTTGATAAACCAGCTAATCCTGAAAAAAAAATCAAAGCTAAAAACTACAATGCTAAGACCACGATGTGACTGCTATCAAAGTTAGATATATATGTAAATTATTCATCTGTCAAATCCTAGAATTATATCATACCTGCTCCAGCAATCACGACCTGTAATGGTTTAGTGGGTTGTTCACTGTTTCTGAAAAATGAAGATAGTTGTCCAGCTTCCAAAAAGTTTATTGTGTTTTCTAGTGGAG
+
@ABBBFFFFFBAEGGGGGGGGGHHGHHHGHHHHHHHHGGGGFHHHHFHHGHGGFGHHHHHHHHHHHHHGHHHGGHGFGHHHFEHHHHHHHHGHHHHHHHHHHHGHHHHHGHHHHHHHHHHGHHHHHHHHHGHHHHHHHGHHHHFHHFHHHHHHHHHGHHGGGGGHHHGHHHFGHHFGGEGDFGGHHHHHHHHHHHHHH0GFHHHHHHHHHHHHHHC0GBFHHHFCG.9?FGGBBFFGBBFFFGGFF9C.99
@M03495:530:000000000-LYBTV:1:2103:14482:18972 2:N:0:GTGCTCTG+TTCTTCCT
ATATTTTGCCGTTGATAAACCACCCTCCCTGTGGTCGTTATCTTGCTCCTTCTGTCGTCAACGAATTTACTAATTCCAAAGCTCACATGCTGACAGATCGGAAGAGCGTCGTGTAGGGAAAGAGTGTAGGAAGAAGTGTAGATCTCGGGGGTGGCCGTAGCATTAAAAAAAAAAAAAATAATAGAGGAAGAGGAGACGAAACGAGAGCACAGAATAAAGAGAATGGAGAGAAGATGGACATAAGTAAATAA
+
BCDDDFFFFFDBGGGGGGGGGGGGGHHGGHHHHHGHGGGHHHHHHHHHHHHHHHHHGGGHGHGGGHHHHHHHHHHHHHGHHHHHHHHHHHGHGHHHHHHHGGGGHHHGGGGGGGGHHGHHHHGHGHGHHHGHHHHHFD2@F222220//<<<-@..<-...:00<00:C??@----<-.0000000/./.<<..9.9.--.9....-.0./<0<000000//00000/0..:/0000/0000000000000
@M03495:530:000000000-LYBTV:1:2103:21050:18981 2:N:0:GTGCTCTG+TTCTTCCT
ATATTTTGCCGTTGATAAACCAAAGCTCACATGCTGACAGATCGGAAGAGCGTCGTGTAGGGAAAGAGTGTAGGAAGAAGTGTAGATCTCGGGGGGCGGCGGATCATTAAAAAAAAAAAAAAATGTAGAGGGGGGATTGTGACGAATAAGAAATGTAAGGAACAAAAGAAGTGAGTTAAAGCGATGCACAACAACAGAGACAGTGAACACATAGCAGGGACTACACGAGGCACAGAACGAGACTGAGTAAG
+
EEEEEFFFFFDCGGGGGGGGGGHHHHHHHHHHHHHHHHHHHHHHGGGGHHHGGGGGGHGGHGHHHHGHGHHHHGHHHGHHBG443444441?/>E----9----9<1B::1BFFA=9@;;<--.011111/.---<.//<111.<-..1111/11<:1100/.//../../1010111<1:1.....<01/.....//////:01:101/.0<1010.-.<.//0/.----.<//00/<....:0001111
@M03495:530:000000000-LYBTV:1:2103:25870:18982 2:N:0:GTGCTCTG+TTCTTCCT
ATATTTTGCCGTTGATAAACCAGTCACAACCACTTCTTGCCCTCCAAAGCTCACATGCTGACAGATCGGAAGAGCGTCGTGTAGGGAAAGAGTGTAGGAAGAAGTGGAGAACTCGGTGGGGGCCGCGGTATTAAAAAAAAAAACAAGAAGAACCAAGAGTGAAATGGCAGCGGTAGGAGCGACGTAGAAGGGCGATGACGAAGATAATAGCTCTCTGTGCGCTCGCCTGCGCGTTGAACCGATACATGCGG
+
CCCBCFFFFFCAEGGGGGGGGGHHHHHHHGEFGHHHHHHGHHHHGHHHGHHHHHHGHHHHFHHHHHHHGGGGHHHGFGGGGGHHHGGHHHHH@FGHHHHFHGHFFG3?FC0333>?//<////>>/////.>11><1---<:-.../////;/...9..;90;0000//;.--..;;//.-----...//..;--;.//..-.99/////:;///;/;//.;-.--:..9---;--.//.-----////.-
@M03495:530:000000000-LYBTV:1:2103:19351:18983 2:N:0:GTGCTCTG+TTCTTCCT
ATATTTTGCCGTTGATAAACCAGTCAGGAGTCCAAAGCTCACATGCTGACAGATCGGAAGAGCGTCGTGTAGGGAAAGAGTGTAGGAAGAAGTGTAGATCTCGGGGGGGGCCGGAGGATTAAAAAAAAAAAAAGAAGAAGTGAGAGGTGTGGGGGAGGCGAAATGAAGAAAAAAATAAGACAATAGCCAAAGAGGACGGCAGTGAAGAGAACGATGTTATGTGGGAGAGCAGGACAGGTAGACACGTATGG
+
BCCCCFFFFFCBGGGGGGGGGGHHHHHHHGHHHHHHHHHHHHHHHEHHHHHHHHHHGGGGGHHGGGFAFGHHHGGHHFFGFGGHHHBHHHHG@E44B44444BF/>/--9-------:/000000;-;DF--;.../9//00;000.0.9...---:-.----.00000/9/.--.000009/0;00009////...-----:0;000.:00.....0;00:09......0/.../..000090/../;//
@M03495:530:000000000-LYBTV:1:2103:9605:18995 2:N:0:GTGCTCTG+TTCTTCCT
ATATTTTGCCGTTGATAAACCAGTCCAAAGCTCACATGCTGACAGATCGGAAGAGCGTCGTGTAGGGAAAGAGTGTAGGAAGAAGTGTAGATATTGGGGGTCGCCGGCATAATTAAAAAAAAAAAAATGACTTTGAGAATGCCAGCCGGTACTAGCGAACGATGGTATATGTATGATATAGATAGTATGGCTTTCGGTTGCGGGAGATATGCGTTTATAACTGTACAGGAGCAGTTAGAGCACGTGATAGC
+
AABBBFFFFFBAFEFGGGGGGGHHHHHHGHHHHHHHHHHHHFHHHHHHHGFFEGHHGGDEEFHHFFFBGHHHHGHGHHHGBFFHGGF4@3B@444@F?/E////?/////B3B3332@FDC@<<<--.0000=<00:.000000:..----.000/9----....900C9000///9//://///////....//.-9.-.-:---9/////...9.////9/;/9///..../////////:-...//9/
@M03495:530:000000000-LYBTV:1:2103:14104:18995 2:N:0:GTGCTCTG+TTCTTCCT
ATATTTTGCCGTTGATAAACCAGAACCATCCAAAGCTCACATGCTGACAGATCGGAAGAGCGTCGTGTAGGGAAAGAGTGTAGGAAGAAGTGTAGATCTCGGGGGGGGCCGTAGCATTAAAAAAAAAAAAAGAAAAAGAACGAACAGGAGATAGGTACAGTGATGTAAAAAGATAGAAACAAAGAGAACTCGCTGGTGAACGCAAAAAGCAAGATATCCAAAGAGTACTATACTAAGTGTTATGAAAACTC
+
BCCCDFFFFFDCGGGGGGGGGGHHHHHHHHHHHHHHHHHHHHHHHHHHHHHHHHGGGGFHHGGGGFEFGHHGHHHHHHGHHHHHHHHHHG4G4@B44B4FGE/>@--9--:-..990;B0BBB=CABA9--...//9.../99.--/.;9./00/0000000000000000.:0;0000/;9.///;0000.-:;-//000..---/...0/;/00009000///0000000:000000000:00000;00
@M03495:530:000000000-LYBTV:1:2103:27501:19014 2:N:0:GTGCTCTG+TTCTTCCT
ATATTTTGCCGTTGATAAACCAGTCAGGAGTCCAAAGCTCACATGCTGACAGATCGGAAGAGCGTCGTGTAGGGAAAGAGTGTAGGAAGAAGTGTAGATCTCGGGGGTCGCCGGATCATTAAAAAAAAAAAAAAGAAAAGGAAGGTGAAGAAGTGGCGGACCAGCGAGTGACAAGAGTAGAAGGCATAAGGCGAACACAGAGAAGCTGTAAGTGTGGTAGTGTGTATAAGGTATACTATGTATACAGAGAG
+
CCDDCFFFFFCCGFGGGGGGGGHHHHHHHGGHHHHHHHHHHHHHHHHHFGHHHHHHGGGFGHHGGGGEEGHHHGGHHHGHGHHHHHHHHGFHFH44B@44BBBF>>?//>/?<////=?1111?DA?-<---A-...///.//..000000//;00.-;---...----.0000./.090000..;BF000/9----/..9//0/00000009009.;;0:/:0:00000000000;000:990900://.
@M03495:530:000000000-LYBTV:1:2103:26432:19015 2:N:0:GTGCTCTG+TTCTTCCT
ATATTTTGCCGTTGATAAACCAGCTAATCCTGAAAAAAAAATCAAAGCTAAAAACTACAATGCTAAGACCACGATGTGACTGCTATCAAAGTTAGATATATATGTAAATTATTCATCTGTCAAATCCTAGAATTATATCATACCTGCTCCAGCAATCACGACCTGTAATGGTTTAGTGGGTTGTTCACTGTTTCTGAAAAATGAAGATAGTTGTCCAGCTTCCAAAAAGTTTATTGTGTTTTCTAGTGGAG
+
BBBCCFFFFFCAGGGGGGGGGGHHHGHHHHHHFHHHHGGGGHFHHHHHHHHHHHGHHFGHHHHHHHHHHHHHGGHGHHHHHHFHHHHHHHGHHHHHHHHHHHHHHHHHHHHHHHHHHHHHHHFHHHHGHHHFHHHHHHHFHHGHHHHHHHHHGHGHHHHGGGGGHGFHHHHHGHHHHHHHGGGGHHHHHHHGHHHHHGHHHHHFGGFGFHHHGHHEHGBGHHFCF0ACEBFFGGFFFFGFFGGGGGGGGBE
@M03495:530:000000000-LYBTV:1:2103:15044:19035 2:N:0:GTGCTCTG+TTCTTCCT
ATATTTTGCCGTTGATAAACCAGGACTCAGGCTGGACCAAAGCTCACATGCTGACAGATCGGAAGAGCGTCGTGTAGGGAAAGAGTGTAGGAAGAAGTGGAGATATCGGGGGGGGGCGGATAAATAAAAAAAAAAAAAGAAGAAAGGAAGAGGAGGCATGAACATAAGGAAAGAAACAAGAGAAGAGAAGACAAGGCATGTGTAAGTGTAATGATAAGGCAGTCATAAATGAAGAGGAGATAGGCAAGATG
+
CCCCBFFFFFCAGGGGGGGGGGHGGHFHHHHHHHGHHHHHHHHHHHHHHHHHHFHHHHHHHDDGGHFHEEGEEEHHHHGGHHGGFGGFFHHHGHFHBF33B?33444?>//B--:9----9./////9//--9----9...//9//.;/AF...9..././////////9//././//.//;B/;:.///////...././////;////;/////:///.;///////////:/...../9////..9//
@M03495:530:000000000-LYBTV:1:2103:2352:19048 2:N:0:GTGCTCTG+TTCTTCCT
ATATTGTGGCGTTGATAAACCAGCTAATCCTGAAAAAAAACTCAAATCTAAAAACTACAATGCTAAGACCACGATGTGACAGCTATCAAAGTTAGAAATATATGTAAATTATTCATCTGTCAAATCCTATAATTATATCATACCTGCTCCAGCAATCACGACCTGTACTGGTTTAGTGGGTTGTTCACTGTTTCTGAAAAATGAATATAGTTGTCCAGCGTCCAAAAAGTTTATTGTGATTTCTGGTGGAG
+
AA1>13B31>>A?ACGG3F1BGEABB1BBA1B1B1B0//A/BAFF1212B111BEBE11111F2D211@0>>B///B1F211/11BFF@11B22212B112FFG2GFF221BDDEFF21B>FEGFF1D2B<>DGF2B2E>FG10>10B1B110@0@FBG///>E0FD1<1<FF0F1110..<<<G11<00=D<=D0=0<0.C00D00:;CC;0;:0;//-:.-.0=.9;0000BFFF00;B000000;.9.
@M03495:530:000000000-LYBTV:1:2103:7443:19059 2:N:0:GTGCTCTG+TTCTTCCT
ATATTTTGCCGTTGATAAACCAGCTAATCCTGAAAAAAAAATCAAAGCTAAAAACTACAATGCTAAGACCACGATGTGACTGCTATCAAAGTTAGATATATATGTAAATTATTCATCTGTCAAATCCTAGAATTATATCATACCTGCTCCAGCAATCACGACCTGTAATGGTTTAGTGGGTTGTTCACTGTTTCTGAAAAATGAAGATAGTTGTCCAGCTTCCAAAAAGTTTATTGTGTTTTCTAGTGGAG
+
DCDCCFFFFFDBGGGGGGGGGGHHHHHHHHHHHHHGHGGGGHHHHHHGHGHHGHGHHHGHHHHHHHHHGHHHGGHFFGHHHGHHHHHHHHHHHHHHHHHGHHHHHHHHHHHHHHHHHHHHHHHHHHHHHHHHHHHHHHHHHHHFHHHFHHHHFFGHHGHGGGGGHHHHHHGFFHHFGHHGGGGGHHHHHHHHHHHHHGHFHHHHFFFFHHFHEGHCGHHFHHHHGGC..;CGGGGGGFFGGFFFFFFFGEE
@M03495:530:000000000-LYBTV:1:2103:12088:19063 2:N:0:GTGCTCTG+TTCTTCCT
ATATTTTGCCGTTGATAAACCACCCTCCCTGTGGTCGTTATCTTGCTCCTTCTGTCGTCAACGAATTTACTAATTCCAAAGCTCACATGCTGACAGATCGGAAGAGCGTCGTGTAGGGAAAGAGTGTAGGAAGAAGTGGAGATCTCGGGGGTGGGCGTATCATTAAAAAAAAAATAAAATATAAAAATAAGCAAGAGATAGAAAGGTAGATCGAGAAAAAGTAGAAGATATAATAATAGTAACAATTAAGG
+
CCCCCFFFFFCCGGGGGGGGGGGGGHHGGHHHHHHHGGGHHHHHHHHHHHHHHHHHGGGHGHGGGHHHHHHHHHHHHHHHHHHHHHHHHHHHHHHHGHHHGGGGHHHGGGGEGHHHHGHHHHGHHHHHHHHGFHHHFD2>?222DFCE/>->---.<--..000000:0--@?D.900090000000.00000///./000;000.000000.:...0/..000:0;0000000000090000000;0000
@M03495:530:000000000-LYBTV:1:2103:21645:19079 2:N:0:GTGCTCTG+TTCTTCCT
ATATTTTGCCGTTGATAAACCAGAACCATCCAAAGCTCACATGCTGACAGATCGGAAGAGCGTCGTGTAGGGAAAGAGTGTAGGAAGAAGTGTAGATCTCGGGGGGGGGCGGATCATTAAAAAAAAAAAAAAAGAATAGAAGAGGGTGGAAGCGGAAATACGAACCAAGAAAGTAGGAGAAGGTCGCAGAAGAAAAAAGATGGAAGAAGAGGAGTAAAACTCGGAGAGATCGAGGCTTAGGATAGGGGTGA
+
AABCCFFFFFCDGGGGGGGGGGHHHHHHHHHHHHHHHHHHHHHHHHHHHHGHHHGGGGGGFGGGFEFFHGHGGGHGHHFGHHHHHHHHHHBG443444@BFF/>/--;--:--;-;0::BBFFF9A-9>----;..0000000..;;.-.0/.----;00:...:;:..://000:00/../:00---:-:00/:/.9.9000/:/.//0.:..//00;:00...-:..00...--./0000000/...-.
@M03495:530:000000000-LYBTV:1:2103:17875:19083 2:N:0:GTGCTCTG+TTCTTCCT
ATATTTTGCCGTTGATAAACCAGTCAGGAGTCCAAAGCTCACATGCTGACAGATCGGAAGAGCGTCGTGTAGGGAAAGAGTGTAGGAAGAAGTGCAGCTAATGGCTGCGCACGGCACCGTTAAAATGGGAATTCCGCTTTCCTCTCCTGCACTCAAGACAGCCAGATTCAGGAGCTTACTACGGTTGAGCCGAAGCCTTTAACTCCTACCTTGAAAGACGGCATACGCACCCTTTACGCCCAATCATTCCG
+
3AAAAFD@@FDAEACGFFG4AACGGFGBFFHHHFFFGFAFFFEGHHFB5GHG35A21A1BGGAFGGG0E1FDGE3B?13BBF@B@333FA33B3443@3B444311?///////</<//0/?/?B2110@<0111@<//<FF1?1?F11??1100F11<<0..0<.000==0/.<./0<0:0;.;ECH/C/:-:-:9CFFFFB000000.000;000;/.;9-99/?.A;B.?//99..-;.../;//99B
@M03495:530:000000000-LYBTV:1:2103:13447:19086 2:N:0:GTGCTCTG+TTCTTCCT
ATATTTTGCCGTTGATAAACCAGCTAATCCTGAAAAAAAATCAAAGCTAAAAACTACAATGCTAAGACCACGATGTGACTGCTATCAAAGTTAGATATATATGTAAATTATTCATCTGTCAAATCCTAGAATTATATCATACCTGCTCCAGCAATCACGACCTGTAATGGTTTAGTGGGTTGTTCACTGTTTCTGAAAAATGAAGATAGTTGTCCAGCTTCCAAAAAGTTTATTGTGTTTTCTAGTGGAGG
+
ABABBFFFFFBAGGGGGGGGGGHHHGHHHHHHHHGGGEGGF3BFGB2AAFHHHFGF3AG53F5DGEE3GFF1@??1EG443?ED@?EGFF4BE4FDB@@BDBFBFFHHHFBHFHEDFDFG4FFF?GHGDBFDF4?FFFHFHDFFFHGBCB2BCFGGHED<CFDHDGFFFHDGHFGGHHFDF?.F<1DFFGHH1=<<=GFHHHFFF0=000=:00;G:/CG:CGFCCADGGGB0C0909CFG0C0;;BA0;?
@M03495:530:000000000-LYBTV:1:2103:14392:19089 2:N:0:GTGCTCTG+TTCTTCCT
ATATTTTGCCGTTGATAAACCACCCTCCCTGTGGTCGTTATCTTGCTCCTTCTGTCGTCAACGAATTTACTAATTCCAAAGCTCACATGCTGACAGATCGGAAGAGCGTCGTGTAGGGAAAGAGTGTAGGAAGAAGTGTAGAGCTCGGGGGGGGCCGGGTGAATAAAAAAAAAAAAAAGAAACAATGAAGGCGATGGCGGAAGGATAGGAGACCAATAAGAGGAAAATACAATGAATAGATGAAGAGCAAA
+
DCCDDFFFFFDCGGGGGGGGGGGGGHHGGHHHHHGHGGGHHHHHHHHHHHHHHHHHGGGHGHGGGGHHHHHHHHHHHHHHHHHHHHHHHHHHHHHHHHHHGGGGHHHGGGGGGGHHHGHHHHHHGHHHHGHHHFHHFG22>22222?>/>@--<--<<-<-<0000<:BF;BA-----..:///.000000.-9-..<----...<:0/0/...<9000000..///000000000000:000000./0/0
@M03495:530:000000000-LYBTV:1:2103:23847:19099 2:N:0:GTGCTCTG+TTCTTCCT
ATATTTTGCCGTTGATAAACCAGGACTCAGGCTGGACCAAAGCTCACATGCTGACAGATCGGAAGAGCGTCGTGTAGGGAAAGAGTGTAGGAAGAAGTGTAGATCTCGGTGGGCGCCGGATCATTAAAAAAAAAAAAAACATATGAATATAGAGGAGACAGAGTGGTAATAAGTAGGAACGAGCGAACAAAAACAGAGCAAGCGAGTGGCAATAAGACATCAGTCAGATGGAACAAAAGAAAATAGGTATA
+
CCDDCFFFFFECGGGGGGGGGGHGGHHHHHHHHHGHHHHHHHHHHHHHHHHHHHHHHHHHHGGGGGHHGGGGEGHHHHGHHHGEHHGGHHHHHHHHHHH@D@44D44FF/?A//>/>/<//>02@2@FBGGFC<@----..:1111:1111111/....////11.11111111:10:1....--9---/.....////0//...--<../001<11</1000110111:0/00//../..//1<001111
@M03495:530:000000000-LYBTV:1:2103:2241:19112 2:N:0:GTGCTCTG+TTCTTCCT
ATATTTTGCCGTTGATAAACCAGGACTCAGGCTGGACCAAAGCTCACATGCTGACAGATCGGAAGAGCGTCGTGTAGGGAAAGAGTGTAGGAAGAAGTGTAGGTATCGGTGGTGGGCGTATCATTAAAAAAAAAAAGACACAAGAGAGATGATGTGGGAGAACATAGCAAATAAGAACATATAAGATAATGTGAGTATAGCTGAACTATGACAGATACATTACCAACATAATTCAGCTATTTGCACGCGGA
+
ABBBBFFFFFBAGGGGGGGGGGHGHHHHGHHHHHGHHHHHHHHHHGHHHHGFHHHHHHHHGGGGGGHBFGGEGGHHHHGGHHHCGHHHHGEHHHFGGGB4@33B444?//>?</?/?<//?03BFBBDBGC@//<-..000/..<./..00000000.....//000/::/009000//000000;000900;09;000000000/0:00;000/;////9/////../9//////////::////.----
@M03495:530:000000000-LYBTV:1:2103:8152:19121 2:N:0:GTGCTCTG+TTCTTCCT
ATATTTTGCCGTTGATAAACCAGGGACTCAGGCTGGTCCAAAGCTCACATGCTGACAGATCGGAAGAGCGTCGTGTAGGGAAAGAGTGTAGGAAGAAGTGTAGATCTCGGGGGGGGCCGGGTACATGAAAAAAAAAAGGGAGAGACGTGGAGGGGGGACGTGAGAGAGTAGAAAAGAAGGAGAGTATGAGGTAGATTAACAGGAGGAACTCAAGTGAGGAGAGAGTGATAAAGTGAGGATGACGGGGTGGA
+
BBBBBFFFFFBAEEGGGGGGGGHGGGGHHHCFHHHGGHGFGHHCHHHHHGHHHGHHHFFFHHDGGGGHHGEGEEF1FFHGHFHHHHFGGGGHHHHHB343B4@444B?F//E?--;--9--;9////9///;-----..........9.9.;.--;----..../9;.//////./.9/.9.../////////////////;.......///9/////./.;..;////////:9//./////9;-----.
@M03495:530:000000000-LYBTV:1:2103:11872:19129 2:N:0:GTGCTCTG+TTCTTCCT
ATATTTTGCCGTTGATAAACCAGCTAATCCTGAAAAAAAAATCAAAGCTAAAAACTACAATGCTAAGACCACGATGTGACTGCTATCAAAGTTAGATATATATGTAAATTATTCATCTGTCAAATCCTAGAATTATATCATACCTGCTCCAGCAATCACGACCTGTAATGGTTTAGTGGGTTGTTCACTGTTTCTGAAAAATGAAGATAGTTGTCCAGCTTCCAAAAAGTTTATTGTGTTTTCTAGTGGAG
+
ABBBCFFFFFCAGGGGGGGGGGHHHHHHHHHHHHHHHGGGGHHHHHHHHHHHHHGHHHHHHHHHHHHHHHHHGGHGHHHHHHHHHHHHGHHHGHHHHHHHHHHHHHHHHHHHHHHHHHHHHHHHHHHHHHHHHHHHHHFHHHHHHHHHHHHHGHGHHHHFGGGGHFFHHHHGFHHHGFHEEFGDGHHGHHHHHHHHGHHHGHHHHHHGHHHHHHFHHHGHEHHGBGFGGFFFFGGEFFBFGGGGGGGG?0:
@M03495:530:000000000-LYBTV:1:2103:21901:19129 2:N:0:GTGCTCTG+TTCTTCCT
ATATTTTGCCGTTGATAAACCAATCTTGCTCCAAAGCTCACATGCTGACAGATCGGAAGAGCGTCGTGTAGGGAAAGAGTGTAGGAAGAAGTGTAGATCTCGGTGGTGGGCGGATCATTAAAAAAAAAAAAAATAGAGAGACGAGGTAGAGGAAGAGAGAAAGATGAAACTATAAGAGGAAGTGTAAGAGGAATGGTGAATGAATGTTGATAGAGTACGGGAAGAGAGTAAAGAGGATGAGAGAGACAGCG
+
CCCCCFFFFFCCGGGGGGGGGGHHHHHHHHHHHHHHHHHHHHHHHHHHHHHHHHHGGGGHHHGGGGFGGHHHGFHHHHHHHHHHEHHHHHHEFDGB44@4BBF1?E//?//////>F33DBDFFC@@C@@---.000<<../.---.000</./:../..000/<0000000000000../.00<000:0../000000<0000<0000000:00:00..-.-.../.:00<00/<.:00000...///.-
@M03495:530:000000000-LYBTV:1:2103:28807:19158 2:N:0:GTGCTCTG+TTCTTCCT
ATATTTTGCCGTTGATAAACCACCCTCCCTGTGGTCGTTATCTTGCTCCTTCTGTCGTCAACGAATTTACTAATTCCAAAGCTCACATGCTGACAGATCGGTAGAGCGTCGTGTAGGGAAAGAGTGTAGGAAGAAGTGTTGGTATAGGAGGTCATCGTTGATTTATAATAATAAAAATACATAGACGTTAGGCTTGTATAGTTGCTATATTAGTTGGTATTATTTTGATTCATTGTGGTTTTCTAAGGCTA
+
ABAABFFDDFDAEGGFGDGAGGEAEGEGGF3GFG23AAEFADGGHFFGBHFHHH5AFFFHFHEGG1FAEBGFA5GEBGGHBEFF3BFGHE3442B@3BFGG1?13BFE??EE/?GD3F?0GF3C4BBBDGGH0000B122<//@222110??01111?/0/<?GB11=1F1<<1111011<11F10<.</.</0/-.0;00:<;0000:;;00000/.;0:00;9;0.;9;0;0090;/9..090;9/;/0
@M03495:530:000000000-LYBTV:1:2103:15591:19186 2:N:0:GTGCTCTG+TTCTTCCT
ATATTTTGCCGTTGATAAACCAGTCAGGAGTCCAAAGCTCACATGCTGACAGATCGGAAGAGCGTCGTGTAGGGAAAGAGTGTAGGAAGAAGTGTAGATCTCGGGGGGGGCCGGATCATTAAAAAAAAAAAAATAAGAAGCAGAGGGCGAAGCAGAAGTAGAATAAGGGAGCGAGGATACAGGTAGGAGAGTAAGTGGAAATCACAGGAGAAATATGCAGATAACTAAGGAGAGAGAATGTAATGAAGGAG
+
CDCDEFFFFFEBGGGGGGGGGGHHHHHHHGHHHHHGHHHHHHHHHHHGBFGHHHHHGFFEHHHGGGGEFGHHHGHHHHHHGHGHHGHHHHHH4E44B444@FGF?FC--<---9-.-<:B1BFFBDAAC;-<-.01111/00<B....-----0///0<1<1111110....-<--9/0011/010.0/..01111100<0010<01..<..01:F111110110<100/09.....001111111110..
@M03495:530:000000000-LYBTV:1:2103:8665:19192 2:N:0:GTGCTCTG+TTCTTCCT
ATATTTTGCCGTTGATAAACCACCCTCCCTGTGGTCGTTATCTTGCTCCTTCTGTCGTCAACGAATTTACTAATTCCAAAGCTCACATGCTGACAGATCGGAAGAGCGTCGTGTAGGGAAAGAGTGTAGGAAGAAGTGAAGAACGCGGGGGGGGGAGGATGATAAAAAAAAAAAAAAGAGGAAGGAGGAGAAGAGGGAGTACACTGAAGAAAAAGAAGATAGTTGGGAAGCAGGTAGACACATACGGAAAA
+
ABABAFFFBFDAEEGGGGGGGGFGGHHGGHHHHGGGEEEGHG5GHHHHHFFHHHHFCFAGFHEGGHHHHHHHHFGHHHHHHGHHHGHEHHHHHGHHHHHHGGGFGHHGFAE>E?FGHGGGGFGHGG?FHHFFGF2B3?22@22@//>>>-A-----:-.//;////;:-----:9-9...........9;..//;.....////////////.....///9/////:./..//..//;9/..///...9-.
@M03495:530:000000000-LYBTV:1:2103:9811:19203 2:N:0:GTGCTCTG+TTCTTCCT
ATATTTTGCCGTTGATAAACCAGTCACAACCACTTCTTGCCCTCCAAAGCTCACATGCTGACAGATCGGAAGAGCGTCGTGTAGGGAAAGAGTGTAGGAAGAAGTGGAGAGGTCGGGTGTCGCCGCGTCATTGAGAAAAGAAAAAAGAGAGAGAGCGGGGAGTCAGGAGGTCGAGTTAGCAACTAGAAAGCTGGGTATCTAGGGAAAAGCAGCGGTCATCCGTGCGACTGTGGGAGGAAGTGGCAGACAGG
+
3ABAAFF@FFBBFGGGGGGGGGGHHHHHHFEFFFFFHGFHHHGAFHHHGHHHFFCGHFFF52BFHHHEGGGGCFGCFGEEGE2GBE3BC?FG4BBFFBE@?BFG4333?3//32<>E/E/CE///////<01111/1??0.>00<-><//......-----:./00//;;.;---0.9////.//////////..9/9///:/./...;./9.-;;-.///....-.--.//....-.../9/........
@M03495:530:000000000-LYBTV:1:2103:14428:19212 2:N:0:GTGCTCTG+TTCTTCCT
ATATTTTGCCGTTGATAAACCAGCTAATCCTGAAAAAAAAATCAAAGCTAAAAACTACAATGCTAAGACCACGATGTGACTGCTATCAAAGTTAGATATATATGTAAATTATTCATCTGTCAAATCCTAGAATTATATCATACCTGCTCCAGCAATCACGACCTGTAATGGTTTAGTGGGTTGTTCACTGTTTCTGAAAAATGAAGATAGTTGTCCAGCTTCCAAAAAGTTTATTGTGTTTTCTAGTGGAG
+
CCCCCFFFFFCAFGGGGGGGGGHHHHHHHHHHHHHHHGGGGHHHHHGHHHGHHHGHHHHGFHHHHEHHHHHHGGHGHFGHHFEHHHHHHGGHHHHHHHHHHHHHHHHHHHHHHHHHHHHHHHHHHHHHHHHHHHHHHFHHHHHHHHHHGHHHHHHFHFHGGGGGHHHFHHHGGHHHFGGHDGGFHHGHHFHGFHHGGHHHFGHHFHFGHGGFHHFCGHHHHHHFG0:.;:CFFGGGGG;FGGGGGGFGGGG
@M03495:530:000000000-LYBTV:1:2103:25750:19227 2:N:0:GTGCTCTG+TTCTTCCT
ATATTTTGCCGTTGATAAACCAGTCAGGAGTCCAAAGCTCACATGCTGACAGATCGGAAGAGCGTCGTGTAGGGAAAGAGTGTAGGAAGAAGTGTAGATCTCGGTGGGCGGCGGATCAATAAAAAAAAAAAAAGGATAGAGACGCAGAATGTACAGAGGGACTAACAGAAACACACATGCCATGCGAGAGTCGAGATGCGTGATTAAGATGGCGCTAATTGCTAGTGTGGAGTGTGCAGATGTACAACCAA
+
DDDDDFFFFFCBGGGGGGGGGGHHHHHHHGFHHHHHHHHHHHHHHHHHFGFHHHHHGGGEGHHGFGGEGHHHHGFHHHHHHHHHHHHHHGHHGFFEB4444BCF?EE//><B<///<011=FBD1@DC-?--9../0000:0/.--<-/00000000/...../0000/00::....00000<:0..-<-:0-.-..00-.../<0000000<-.9-.<0000000000.:<0.00000000000000...
@M03495:530:000000000-LYBTV:1:2103:16162:19274 2:N:0:GTGCTCTG+TTCTTCCT
ATATTTTGCCGTTGATAAACCAGCTAATCCTGAAAAAAAAATCAAAGCTAAAAACTACAATGCTAAGACCACGATGTGACTGCTATCAAAGTTAGATATATATGTAAATTATTCATCTGTCAAATCCTAGAATTATATCATACCTGCTCCAGCAATCACGACCTGTAATGGTTTAGTGGGTTGTTCACTGTTTCTGAAAAATGAAGATAGTTGTCCAGCTTCCAAAAAGTTTATTGTGTTTTCTAGTGGAG
+
CCCCCFFFFFCBGFGGGGGGGGHHHHHHHHHHHHGHHGGGGHHHHFBGHHHHHHGHHHHHHHHHHBHHHFHHGEHGFHHGHFGHHHHHHHHHHHHHHHHHHHHHHGHHHHHHHHHHHHHHHHHGHHHHHHHHHHHHHFGHHHFHHHHHHHHHHFGHHHHGGCFGGHHHGHH?FGFFFDFGEGGFHHHHHHHFGFDGDD0DCGHGHGHHHGHHGHHGHHGHGGGB;;:AEFGFFFGGGG9BBFBF9B;CF0A
@M03495:530:000000000-LYBTV:1:2103:28433:19277 2:N:0:GTGCTCTG+TTCTTCCT
ATATTTTGCCGTTGATAAACCAGGGACTCAGGCTGGACCAAAGCTCACATGCTGACAGATCGGAAGAGCGTCGTGTAGGGAAAGAGTGTAGGAAGAAGTGGAGAGCTAGGTGGGCGGCGGGTGATTAAAAAAAAAAAAAACGAGAAATAAGTGAAGCGAGAATATGAATGACAAGGCATAAGATTGAACTATGCCAGCCGTGGCGGATGTGTAGGTGTCCACGTGATGTATAGCAATGTCACGGAGATCTT
+
BBCDCFFFFFCCGGGGGGGGGGHGGGGHHHGHHHHGHHGGHHHHHHHHHHHHHHBGHHEFHHGGGGGHHGGGGEEHGGHGGHHH3FBFGFFHFHHEHF4@33?F//333B3B?///<///-<-.000<000:A:9A-9:-.-.9..00000000000-.--.00000;000:00....00000000000000;0000..-:9-----;-:0;000;00;000..../09000000000;000..-.-;000
@M03495:530:000000000-LYBTV:1:2103:15459:19293 2:N:0:GTGCTCTG+TTCTTCCT
ATATTTTGCCGTTGATAAACCAGGATCAGGTGGACCAAAGCTCACATGCTGACAGATCGGAAGAGCGTCGTGTAGGGAAAGAGTGTAGGAAGAAGTGTAGATCTCGGTGGTGGCCGGAGCATTAAAAAAAAAAAAAAAACGAGGAAGAAGACGCGGGATTGGCGACGAAAAAAAAGGGAGACGCATCGACGCAAGGCGTAGTGCGACGTGACATCAGTCGGCAGGAGAGTAACGTAAGTGCACAAGCAATG
+
CBCCCFFFFFCCGGGGGGGGGGHGHHHHHHGHGHHHHHHHHHHHHHHHFGHGHHGHHHHGEFGHHGGEEGEEGHHHGGGHHGGBGGHHHHHHFGHBDEFF444@4BF/?A///00/////?2333D?2CC>@@-<<-<-.-..--/..:/0/9-<---.//./-<----<-.---...9....--.-.<<-----..-9--9/1C.---..911000<:.<-<--<...0111./:..1<1<01/..</0<
@M03495:530:000000000-LYBTV:1:2103:8415:19296 2:N:0:GTGCTCTG+TTCTTCCT
ATATTTTGCCGTTGATAAACCAAAGCTCACATGCTGACAGATCGGAAGAGCGTCGTGTAGGGAAAGAGTGTAGGAAGAAGTGTAGATATCGGGGGTGGCCGGATCAATAAAAAAAAAAAAAGAGAAAAATGAGAAAGAAGGCGGAAGAAAAGGACTGAAGCATGGTACACGCCAGAGAAATAGTATGTAAAGGCGGAGACAGAGAATGTCTAGCGGTAAAGAAGAGAGTAACAGTCATGATCAAAGATGAA
+
BCCCCFFFFFCBGGGGGGGGGGHHHHHHHHHHHHHHHHHHHHHHGGGGHGHGGGGGGHHGHGHHHHHHGHGHHHHHGHGFGH4F34444@1>/EE<//0B<////02??2DGFG@@FC<A<..//:0/..::11100/</<.----..////././.0000010.11111.-..-../:011:<11111<110.-9---./</</001<11111--...11:./0./.01:110<00111111001<0111
@M03495:530:000000000-LYBTV:1:2103:21429:19298 2:N:0:GTGCTCTG+TTCTTCCT
ATATTTTGCCGTTGATAAACCACCCTCCCTGTGGTCGTTATCTTGCTCCTTCTGTCGTCAACGAATTTACTAATTCCAAAGCTCACATGCTGACAGATCGGAAGAGCGTCGTGTAGGGAAAGAGTGTAGGAAGAAGTGTAGATCTCGGGGGTCGCCGGGTCATTATAAAAAAAAGAATAACAACGATAAGACATAGAACGAATCATAGATGAACGATAGCAAGGTTGGTACAAGTAGCGTCAGCTAATGAA
+
CCCCCFFFFFDBGGGGGGGGGGGGGHHGGHHHHHGHGGGHHHHHHHHHFHHHHHHHGGGHGHGGGHHHHHHHHHHHHHHHHHHHHHHHHHGHHHHHFHHHGGGGHHHGGGGFGHHHHGHHHHGHFHHHHHGHFAGG3G2D22222D0/<EF-.<<.<--:-.0<00::CCCBC-...000000.-....:00/<00:0<.....0000000000..9..000/.00/-.000000<00-<...0000<000
@M03495:530:000000000-LYBTV:1:2103:2447:19307 2:N:0:GTGCTCTG+TTCTTCCT
ATATTTTGCCGTTGATAAACCAGCTAATCCTGAAAAAAAAATCAAAGCTAAAAACTACAATGCTAAGACCACGATGTGACTGCTATCAAAGTTAGATATATATGTAAATTATTCATCTGTCAAATCCTAGAATTATATCATACCTGCTCCAGCAATCACGACCTGTAATGGTTTAGTGGGTTGTTCACTGTTTCTGAAAAATGAAGATAGTTGTCCAGCTTCCAAAAAGTTTATTGTGTTTTCTAGTGGAG
+
ABBBAFFBFFBBCGGFGGGGGGHHHHHHGHHHGHHHHGCGGHHHHHFGHHGHHHGHHHHHFHGFHEHHHFHHGGHG1GHHHGGHFFHHHGHGHHGFGHHHGHHHHGHHGHHFFHHHFFHFHHFHGHGHHGHGHHHHHHFHHHH2BGHF3FGGFHHHGFHGGGGGHGFHHHGDFHHFGHHGEGGFEGFGFHDFGGFHHEHFHHHGHHHHFFGBGGHBFEFHHCGFBGHEDFGFFFFFFGFBBFBFBB0CFGF
@M03495:530:000000000-LYBTV:1:2103:17924:19326 2:N:0:GTGCTCTG+TTCTTCCT
ATATTTTGCCGTTGATAAACCAGTCAGGAGTCCAAAGCTCACATGCTGACAGATCGGAAGAGCGTCGTGTAGGGAAAGAGTGTAGGAAGAAGTGTAGATCTCGGGGGGGGGCGGGTAATTAAAAAAAAAAAAGAAGAATGACGCAAGGGGGGATCGTCACGAGACGAGCAAGTAGTCACTAACAAAGAGTAAATAAAGTCAGTATGAAGTAAAGCTGGAATGAACAAACACAAATCATGGGACACAGTAGA
+
CCDCCFFFFFCBGGGGGGGGGGHHHHHHHGHHHHHHHHHHHHHHHHHHHHHHHHHHGGGEFHHGFGFEGGHHHGFHHHHHHHHHHHGHHHHHFG4@344444BF/>E@-<-9-----:1<1::<B-@=-B--...<0/0100..---..--<-.<./<....-...----//11111111:0000./:/::1111111111111<1111:1111100/.0000111:...:...100110./..:/.:11<
@M03495:530:000000000-LYBTV:1:2103:10768:19339 2:N:0:GTGCTCTG+TTCTTCCT
ATATTTTGCCGTTGATAAACCAGCTAATCCTGAAAAAAAAATCAAAGCTAAAAACTACAATGCTAAGACCACGATGTGACTGCTATCAAAGTTAGATATATATGTAAATTATTCATCTGTCAAATCCTAGAATTATATCATACCTGCTCCAGCAATCACGACCTGTAATGGTTTAGTGGGTTGTTCACTGTTTCTGAAAAATGAAGATAGTTGTCCAGCTTCCAAAAAGTTTATTGTGTTTTCTAGTGGAG
+
3AABBFFFBFBAGGGGGGGGGGHHHHHHGHHHHHHGHGGGGHHHHHFGGFGGGHGHHHHHHHHHHHHHHHHHGGHGFGHHHDGGHFHHHHHHHHHHHHHHHHHHHHHHHHHHHHHHHGHHHHHHHHHHHHHHHHHHHHHHHHHFHHFG3GFHFHHHHHHGGGGGHHHGHHDFGHHHFHHEEGGGHHGHHHHHGHHHHHHHFHHHHHGFHCGGHHHFHHHGHHECCGAEDBFGGGFGFGFGEF0F099FF0.
@M03495:530:000000000-LYBTV:1:2103:28143:19340 2:N:0:GTGCTCTG+TTCTTCCT
ATATTTTGCCGTTGATAAACCAGGACTCAGGCTGGACCAAAGCTCACATGCTGACAGATCGGAAGAGCGTCGTGTAGGGAAAGAGTGTAGGAAGAAGTGGAGATATAGGGGGTGGGCGGGTCATTAAAAAAAAAACACATAGGGGGCAAGCTGTCGCGCGAGTGACAACCGAGCGGTTGCGTTGAGCGCATCGGTAGGGAGTGTTCGTAGCAGTGTGTGTTCAGACTGTTGTGTCGTACTTGTACGTCGCC
+
BBABAFFFFFBAEGCGG5GGFGHGHHHHHHGHHHGCGHGEGHHFHHFHHFHDGAFGHHBGHGGGGFGHGGGEEEGGHFG?CAF3FBFBBFGHEGHHF4@3@?33F44?30?@////?//->->1=100=0<-::@..9.:000..---.../0009.------.////..-;---9.--.-..-.9/---9-......./.../99...../;//9/9..////////;9/;../...../////..;--;
@M03495:530:000000000-LYBTV:1:2103:26091:19344 2:N:0:GTGCTCTG+TTCTTCCT
ATATTTTGCCGTTGATAAACCACCCTCCCTGTGGTCGTTATCTTGCTCCTTCTGTCGTCAACGAATTTACTAATTCCAAAGCTCACATGCTGACAGATCGGAAGAGCGTCGTGTAGGGAAAGAGTGTAGGAAGAAGTGGAGATCTCGGGGGTGGGCGGGACATTAAAAAAAAAAAAAGAAGAGTGGCAATGTGAGAGAACAGGCGAGAAAATACAGAGCACAACAGAGCAGTAGACACGTGGCTAACGGGA
+
CCDCDFFFFFCBGGGGGGGGGGGGGHHGGHGHHHFHEFGHHHHHHHHHHHHHHHHHGGGHGHGGGHHHHHHHHHHHHHHHHHHHHHHHHHHHHHHHHHHHGGGGHHHGGGGEGHHHGGFHHHHEFHHHHHGHHHFFDG22=222>20?/>E--<-.<-9--<:FB0::BAB->A--<...<0.:0../00000:000.0://<.---<90/000000//0.//..:///0/0:0000/....-.00/.-..
@M03495:530:000000000-LYBTV:1:2103:7942:19380 2:N:0:GTGCTCTG+TTCTTCCT
ATATTTTGCCGTTGATAAACCACCCTCCCTGTGGTCGTTATCTTGCTCCTTCTGTCGTCAACGAATTTACTATTCCAAAGCTCACATGCTGACAGATCGGAAGAGCGTCGTGTAGGGAAAGAGTGTAGGAAGAAGTGAAGATCAAGGGGGTCGCGGGGGCGTTTAGAAAAAAAAAAAAAATAGTAAGAAGGTGTGAGAGATGGTAATGTAGAAGATAAATAGGAATAAATGTCATATGATGAGGAGGCTAA
+
BBABAFFFFFBAGGGGGGGGGGFAEA4EC2FBAGB3AAAF25AF55F53ABFADG5FEA1AEEFA1AEAF5BGBF5F55B2@3FGGBFHGFECEHGFHHGGG?GFGGGDEGGGGHHABGHF?BGFGGHEFH0FGH?B3BD22@22<2?<///>---<-------./9//.:@9-;---9-./////////.//:.////9//;///////;///9////9//9///;/9;////:////;///9/...;//
@M03495:530:000000000-LYBTV:1:2103:11935:19412 2:N:0:GTGCTCTG+TTCTTCCT
ATATTTTGCCGTTGATAAACCAGCTCCAAAGCTCACATGCTGACAGATCGGAAGAGCGTCGTGTAGGGAAAGAGTGTAGGAAGAAGTGTAGATCTCGGCGGTCGCCGGATCATTTAAAAAAAAAAAAAAGAAACCACACGCCCCTAACGCACTACAACCGGAATGAAACCAGAACCACGCCACATCGTATCAAAATACAATTACGAAGGAACACCCCGACAGCCGCTGCGACCAGTCACGGCATCCTCAGC
+
CCCCCFFFFFCCGGGGGGGGGGHHGHHHHGFHHHHHHHHHHHHHHHFHHHGEGGHHHGEGGEEFGHHGCGHHGHHHDFGHHHHFHGHH4E3@44@41?1>E////</////0>D2>FGDGGG<DC-<--..;/:.....--:--..//.-9--0///;.----./9;/99..://.......;.//.:./9/////////////..9..././;..----;-.9----.-----.///;..---///////
@M03495:530:000000000-LYBTV:1:2103:18537:19418 2:N:0:GTGCTCTG+TTCTTCCT
ATATTTTGCCGTTGATAAACCAGCTAATCCTGAAAAAAAAATCAAAGCTAAAAACTACAATGCTAAGACCACGATGTGACTGCTATCAAAGTTAGATATATATGTAAATTATTCATCTGTCAAATCCTAGAATTATATCATACCTGCTCCAGCAATCACGACCTGTAATGGTTTAGTGGGTTGTTCACTGTTTCTGAAAAATGAAGATAGTTGTCCAGCTTCCAAACAGTTTATTGTGTTTTCTAGTGGAG
+
BBBBBFFFFFDAGFGGGGGGGGHHHHHHHHHHHHHHHGGGGHHFHHHHHHFHFHGHHHHHHHHHHHHHHGHHGGHGFHHHGHHGHHHHGHHFHHHHHHHHHHHHGGHHHHHHHHHHGHHHHGHHHHHHHFFHHHHHHHGHHHHHHHHFHHHEGHHHGHHGGGGGHHHHGHHGHHHHHHGEEFGGHGDHHB<GHHHHHFGFFHHBFCFFHGHHHHGHFFEHGFFGFB.;B;CBGGGE0F9CFBFFFB;C?;A
@M03495:530:000000000-LYBTV:1:2103:18404:19418 2:N:0:GTGCTCTG+TTCTTCCT
ATATTTTGCCGTTGATAAACCACCCTCCCTGTGGTGTTTCTTGCTCCTTCTGTCGTCAACGAATTTACTAATTCCAAAGCTCACATGCTGACAGATCGGAAGAGCGTCGTGTAGGGAAAGAGTGTAGGAAGAAGTGGAGATCACGGGGGTGGGCGGATAATGAAAAAAAAAAAAAAAGGAGGAAGGCTGAGAAGAGAGAGGTAGACAGAGTGATTAGGACCAGACGTCTGAAGTATACATGTGACTACTGG
+
BCCDCFFFFFDCGGGGGGGGGGGGGHHGGHHHHHFFGFHHGHHHHHHHHHHHHHFGGHGHGGGHHHHHHHHHHHHHHHHHHHHHHHHHHHHHHHHHHHGGGGHHHGGGEEFGHHGGFHHHHHGGHHHHFHHFGFFD2B?22>2@?C/>C--<-.<@--.0000000.<9-A------../.../...0...00/0./9...0:0000<//0000000000.....-../.0000000000:0<0000/000
@M03495:530:000000000-LYBTV:1:2103:3788:19464 2:N:0:GTGCTCTG+TTCTTCCT
ATATTTTGCCGTTGATAAACCACCCTCCCTGTGGTCGTTATCTTGCTCCTTCTGTCGTCAACGAATTTACTAATTCCAAAGCTCACATGCTGACAGATCGGAAGAGCGTCGTGTAGGGAAAGAGTGTAGGAAGAAGAGAAAATCTCGGGGGGGGACAAGGCACTATAATAGAATAGAGGGGAGTTGACTATTTAGGAAAAAGGAGTAGAGTTGCAGAGATGCGAAATAGTTAGTGGTGGTGAAGAGTGGAG
+
CCCCCFFFFFBAGFGGGGGGGGGGGGHGGHFHHH2A2EAFEHHF5FDHF35FDDGF1F1FA3EGGFAFDHFFHGEB5DGHFGHFHGHG3G3F4FDGFHHEGGGG11B/E/@EACHDBFGHHFFBHF3GDBGH00F220222<2<220///------.....;.///;///////://:/.-.-.;/////;/////////..././:///9/9////;/;//-.--.//9;//:/./;...///;.;/9/9
@M03495:530:000000000-LYBTV:1:2103:17893:19464 2:N:0:GTGCTCTG+TTCTTCCT
ATATTTTGCCGTTGATAAACCACCCTCCCTGTGGTCGTTATCTTGCTCCTTCTGTCGTCAACGAATTTACTAATTCCAAAGCTCACATGCTGACAGATCGGAAGAGCGTCGTGTAGGGAAAGAGTGTAGGAAGAAGTGTAGAGCACGGGGGGGGGCGGGGCAATAAAAAAAAACAAAGGAAACGGTAAGTAAGAGATGTAAACGATCAATAGAATCCATGCAGGGGCGGGAAGAGAGAGATAGATACACGA
+
BCCCCFFFFFCAGGGGGGGGGGGGGHHGGHHHHHHHGGGHHHHHHHHHHHHHHHHHGGGHGHGGGHHHHHHHHHHHHHHHHHHHHHHHHHHHHHHHHHHHGEGGHHHGGGGEGGHHFGGHHHFGDGHHHGFGFFFBBG22D22220<<>/E-:---------.090;00-:--....//////.....0:00000/0000000.9...00000000000090:.--------.../..:.0000000009-
@M03495:530:000000000-LYBTV:1:2103:13477:19483 2:N:0:GTGCTCTG+TTCTTCCT
ATATTTTGCCGTTGATAAACCAGCTAATCCTGAAAAAAAAATCAAAGCTAAAAACTACAATGCTAAGACCACGATGTGACTGCTATCAAAGTTAGATATATATGTAAATTATTCATCTGTCAAATCCTAGAATTATATCATACCTGCTCCAGCAATCACGACCTGTAATGGTTTAGTGGGTTGTTCACTGTTTCTGAAAAATGAAGATAGTTGTCCAGCTTCCAAAAAGTTTATTGTGTTTTCTAGTGGAG
+
BBBBBF5FFFDAFGGGGGGGGFHHHHFHHHHHBFDHHEGCGHHHGHHFHHHHFHAHHHHGBFHHGDGHHHHHG@GFFDEFHGHGHHGGBDGHHHHHGHHHHHHHGHHHGHHHHHHHHHHHHHHHHHHHHHHHHHHHFHHGHHGHHHFHHHHGBGFHHBGG/>CDHGHHHHB?GGHHD10FCF-CGHFHHHFHFFGHGHHHCGHGFHBGGCFGHBHGFHBHFBCGGG.:.0BBFFGBBFFFBB0CBB9CFFG
@M03495:530:000000000-LYBTV:1:2103:6904:19493 2:N:0:GTGCTCTG+TTCTTCCT
ATATTTTGCCGTTGATAAACCAGCTAATTCCAAAGCTCACATGCTGACAGATCGGAAGAGCGTCGTGTAGGGAAAGAGTGTAGGAAGAAGTGTAGATCTCGGGGGACGGCGGATCATTAAAGAAAACAAGAAGAAAAGAGTGCAGATACTACGAGGAACGGTGTAAGGGCGGTGATCGAAAGATAGGTAGATGTGTCCAGAGGGATGGAGTGTAACATTGGCGTAGAGTGTACTAAAATAGGAGCGATAAG
+
BBBBBFFFFFBAEEFGGGGFGGHHHHHHHGHHHHHGHGGHHHHGHHFGFHFGHGCAFFEFCEGGF0EBFGHGHHFGHGGHGHHHGHHHHHGH4F344@441?/><//////>///?1<>>11=0000..00///////./000000000;00...--/.::...000/..--::A//.9/..///////;/9/;;://:/;......./;9.:///////:/-.9-.////:////////:/;/.--...9
@M03495:530:000000000-LYBTV:1:2103:13880:19520 2:N:0:GTGCTCTG+TTCTTCCT
ATATTTTGCCGTTGATAAACCAGGCGGACCAAAGCTCACATGCTGACAGATCGGAAGAGCGTCGTGTAGGGAAAGAGTGTAGGAAGAAGTGTAGAACTCGGTGGGGGCCGGGTGATTAAAAAAAAAAAAAAAGGGAAGAGGAGGGCGAGGACGCGTGTGGCGTGACGGGGCAGGAGAGGGGAGAGAGACAGAGAAAGAGAGCACGACAGCGCGAGGCGTGGTAAGAGGAACTCGTAGATGGGCTAATAGAG
+
CDECCFFFFFCBGGGGGGGGGGHGHGGGGGHHHHHHHHHHHHHHHHHHHHHHHGFGGHHHGGGGGGFGGHGHHHHHHFGFHHHHHGHHHFF?4344B?3/?/E?//<//</////1??FFGDDC-CD@-A--.<........<.-.---<-.--<--....-.-..9-----.-......-.-...../</::/00:///.<0.-.<--.--------.--.1:0F0..:.01.....110../:0<1111
@M03495:530:000000000-LYBTV:1:2103:15056:19521 2:N:0:GTGCTCTG+TTCTTCCT
ATATTTTGCCGTTGAAAACCACCCTCCCTGTGGTCGTTATCTTGCTCCTTCTGTCGTCAACGAATTTACTAATTCCAAAGGAGGAGTATGTTGTTTTTGGAATTTAGGTAATTGTTGGCTCTAGCTGCCCCTCCAAAGCTCACATGCTGACAGATCGGAAGAGCGTCGTGTAGGGAAAGAGTGTAGGAAGAAGGGATAGTCACGGCGGGCGCTGGAGATTGAGTAAAAGAAATAAAAGACAAAGTAATGCG
+
AA?AAFBDFFBAGGGGGGGGGGGGGHGGGHGGFGHGGGGHHHFHHHBGGHGHHHFFGGHGH?GEGEFGHHGHGHHEHB5BF2BEEE??GFHFGGFHHEGCHGHHHGHHHFFGFHGHHEHHHB?3FGHBGHFG??GE3F2F?BDGFHBGGDGHHEH2G??CC?00CAE@-.<FGBC<<<C</DGD00DD=..;/.;.///0000..----------..////////////..9//////../../9/////.
@M03495:530:000000000-LYBTV:1:2103:14284:19525 2:N:0:GTGCTCTG+TTCTTCCT
ATATTTTGCCGTTGATAAACCAGGACTCAGGCTGGACCAAAGCTCACATGCTGACAGATCGGAAGAGCGTCGTGTAGGGAAAGAGTGTAGGAAGAAGTGAAGATCTCGGTGGTGGGCGTATCATTAAAAAAAAAAAAAGCGATAAACAATGCGGTGGGTACGATCATGCAGAAGTGAAGGCTAACGATCCGAACTATTGCTTAGCGACGAAGCGAACGCCACGGTGCTGCTATATCAGACTGAGGACGATG
+
BCCDDFFFFFCBGGGGGGGGGGHGHHHHHHHHFHGHHHHHHHHHGHHHHHHHHHHHGHHHHGGGGHHHGGFE>EGHHHGHHHGGHHHGHHHFHHGBFHH4@4?33?40???//?///</<?0D3D33??BC@<<---<.......000.000.-.;.-.00.....000900/0000000.0;0/.....9..-90000000000-;-:--.-:.-;-.9..--..-0000000000;000000.0.-:.9
@M03495:530:000000000-LYBTV:1:2103:19870:19525 2:N:0:GTGCTCTG+TTCTTCCT
ATATTTTGCCGTTGATAAACCAGCTAATCCTGAAAAAAAAATCAAAGCTAAAAACTACAATGCTAAGACCACGATGTGACTGCTATCAAAGTTAGATATATATGTAAATTATTCATCTGTCAAATCCTAGAATTATATCATACCTGCTCCAGCAATCACGACCTGTAATGGTTTAGTGGGTTGTTCACTGTTTCTGAAAAATGAAGATAGTTGTCCAGCTTCCAAAAAGTTTATTGTGTTTTCTAGTGGAG
+
CCCCCFFFFFCAEGGGGGGGGGHHHHHHHHHHHHHHHGGGGHHHHHGHHHHHHHGHHHHHHHHHHHHHHHHHGGHEGHFHGHFHGHHHFGHFHHHHHHHFHHHHGHHHHHHHHHHHHHHHHHHHHHGHHHHHHHHHHHHHHHHGHHHHFHHHFHGHHHHGGGGGHHHHHHHGHHGF1FGHGGGGFHHHHHHHHFHGHHHFGHHHDG0:GGFHHHHHHHHHHHHHBCCEDFFGFGFFFB9FFFGFFGFGGGF
@M03495:530:000000000-LYBTV:1:2103:21795:19532 2:N:0:GTGCTCTG+TTCTTCCT
ATATTTTGCCGTTGATAAACCAGCTAATTCCAAAGCTCACATGCTGACAGATCGGAAGAGCGTCGTGTAGGGAAAGAGTGTAGGAAGAAGTGTAGATCTCGGTGGTGGGCGGATCATTAAAAAAAAAAAAAAAAAAGAAGAAACGGGGAGAAGGAGGAGTAAACAGAGGTCAAAGGGGACACAGTAGAGTATATAAGAGACGATGTATGTCAGAACTATGGCGAACTGTACATCCATATTGATGCAAGCAG
+
BCCCCFFFFFDCGGGGGGGGGGHHHHHHHHHHHHHHHHHHHHHHHHHHHHGHHHGGGGGGGGGGFEEAGGHGHHHHHHGHGHHGFHHHHH@F44B44444B?1?11?//?E////B3?3?B2GBC/AD<A--:---.../:///...---../....9.:/111<<//.0/0:11/.-.-../.<11:111111<11<://.-..<111111111/10110.----.01<111</01<<1:1111010./<
@M03495:530:000000000-LYBTV:1:2103:27166:19541 2:N:0:GTGCTCTG+TTCTTCCT
ATATTTTGCCGTTGATAAACCAGCTAATCCTGAAAAAAAAATCAAAGCTAAAAACTACAATGCTAAGACCACGATGTGACTGCTATCAAAGTTAGATATATATGTAAATTATTCATCTGTCAAATCCTAGAATTATATCATACCTGCTCCAGCAATCACGACCTGTAATGGTTTAGTGGGTTGTTCACTGTTTCTGAAAAATGAAGATAGTTGTCCAGCTTCCAAAAAGTTTATTGTGTTTTCTAGTGGAG
+
3AABBFFFFFBBGFGGGGGGGGHGHHHHHHHGHHHHHGGGGGHHHHHHHHHHFGEHHHHHHHHFHEGFHHHHGGHEHHHFFHHHHGHHEGGDGHHHHHHFHHHHGHHHHHHHHHHHHHHHHHFGHHGHHHHHGHHHHHHHHHFHHHGGHHGFHGFHHGHGDCDFHFHHHHGGHHGHGFHGDG@AGGGHHHHHHGHHHHHHHHHHEH0GFHGHHHGBGHHHGG/CFGC.EGFFGGGGGG;BFBFFFGGF.;.
@M03495:530:000000000-LYBTV:1:2103:10590:19570 2:N:0:GTGCTCTG+TTCTTCCT
ATATTTTGCCGTTGATAAACCAGTCAGGAGACCAAAGCTCACATGCTGACAGATCGGAAGAGCGTCGTGTAGGGAAAGAGTGTAGGAAGAAGTGGAGATCTCGGGGGTGGGCGGATCATTAAAAAAAAAAAAAAGAAAAATATAGGAGAGCGGAGGAAATAATGAAGGATAGACACAAGAAATAGGAGACGGACAGCGAAGACACGAGAACGGTGATGCTGTGAACACAGTAAAACAAGATGATGAGTGTG
+
BBCCCFFFFFDCGGGGGGGGGGHHHHHHHG4FGHHHHHHHHHHHHHHHHHHHHHHHGGGFGHHGGGGFGHHHHGHHHGHHHHHHHGGHHHHHHF33?33BB41?/>@//>/////--<1D111F1C@C@C-?9-.9.//..011100/...-----.//01:111110.000101/:.<://:1000/.<...--..----.///.--..0.....111:1</1<01/..0:1110..//011111010<1
@M03495:530:000000000-LYBTV:1:2103:27200:19571 2:N:0:GTGCTCTG+TTCTTCCT
ATATTTTGCCGTTGATAAACCACCCTCCCTGTGGTCGTTATCTTGCTCCTTCTGTCGTCAACGAATTTACTAATTCCAAAGCTCACATGCTGACAGATCGGAAGAGCGTCGTGTAGGGAAAGAGTGTAGGAAGAAGTGGAGATCTCGGTGGTCGCCGGGGAATTTAAAAAAAAAAAATTGAATAACATGTGTCGTAGAATAATAAGATCAAATGATAAACCAAGTGTTCATCAAACCATTGGAATCAAGAC
+
CCCCCFFFFFCCGGGGGGGGGGGGGHHGGHHHHHGHGGGGHHHHHFHHHHHHHHHHGGGHFHGGGHHHHHHHHHHHHHHHHHHHHHHHHHHHFHHHHHHHGGGGGGHGGGGEGFHGHG3GGHFGGHHHHHGHHFHHFG2>=22222=F/?/?1>//---<-=C00<<0=D@C?A--A.00009;000000;90..;..09900000000;9000000000/.;.00;000000000..0000000;00:0/
@M03495:530:000000000-LYBTV:1:2103:26080:19578 2:N:0:GTGCTCTG+TTCTTCCT
ATATTTTGCCGTTGATAAACCAGCTAATCCTGAAAAAAAAATCAAAGCTAAAAACTACAATGCTAAGACCACGATGTGACTGCTATCAAAGTTAGATATATATGTAAATTATTCATCTGTCAAATCCTAGAATTATATCATACCTGCTCCAGCAATCACGACCTGTAATGGTTTAGTGGGTTGTTCACTGTTTCTGAAAAATGAAGATAGTTGTCCAGCTTCCAAAAAGTTTATTGTGTTTTCTAGTGGAG
+
A?ABBFFFFFDAECGGGCFGBFHGFHHGHHFHDGHB2EEFGHCHHHGHHHHHHEEFHHBGHFHHH5GHGHHHGGHGHFEGGFBGHHGH4@BFGHFFFHFHGHHHB?GFGBFGHFHHFHHHHFHFHHHHHGFFHHFG4GHBGHGFGGHFFGHGFHFFHHHGA@C?GGBDGHGB1FBG1GHGCFD<FFGDGFGH<<<GGHBF.<0F0CG0C000;C0CFC/C0:/0CCCECFFBFGBF9B9/C/0;0CFGEFA
@M03495:530:000000000-LYBTV:1:2103:18694:19585 2:N:0:GTGCTCTG+TTCTTCCT
ATATTTTGCCGTTGATAAACCAGCTAATCCTGAAAAAAAAATCAAAGCTAAAAACTACAATGCTAAGACCACGATGTGACTGCTATCAAAGTTAGATATATATGTAAATTATTCATCTGTCAAATCCTAGAATTATATCATACCTGCTCCAGCAATCACGACCTGTAATGGTTTAGTGGGTTGTTCACTGTTTCTGAAAAATGAAGATAGTTGTCCAGCTTCCAAAAAGTTTATTGTGTTTTCTAGTGGAG
+
BBBCCFFFFFCBGGGGGFGGGGHHHGHHHHHHHHHHHGGGGHHHHGHHHHHFHFGHHHHHHHHHHGHHHHGHGGHGGHHHHHGHGHHHHHHFHHHHHHHHHHHHHHHHHHHHHHHHHHHHHHGHHHGHHGHHHHHHHHHHHHGFHHHEHHHHGHHHHHHGDGGGHHHFHHHGHHHHFGFEFGGDHHHHHHHHHHHG0F0GCFH<DCGHHGGGFCHFFFFFGFGFHHGGGFFGGGGGGGGFFBF09BFF.0C
@M03495:530:000000000-LYBTV:1:2103:28799:19608 2:N:0:GTGCTCTG+TTCTTCCT
ATATTTTGCCGTTGATAAACCAGAACCATCCAAAGCTCACATGCTGACAGATCGGAAGAGCGTCGTGTAGGGAAAGAGTGTAGGAAGAAGTGGAGAACTCGGGGGTGGCCGGATCAATAAAAAAAAAAAAAGACAAAAACAAAGTTGAAATGAAAACCAAAAGTACAGAGAATCAATCTCTAAATAAGATAACATGGTATACATGGTTAGGATTATAAGTGTGGTATTTATATTGCACGCTCGACGTATAT
+
CDDDDFFFFFCAGGGGGGGGGGHHHHHHHHFGHHHHHHHHHHHHHHHHHHHHHHGGGGHHGGGGEEFFFGHGHHHHHHHHHHHHGFHFBGEE33?31B@31?/EE///0?B///>01?11=11<->@--;::.////..:.../;00;00000000/;;.../9;C000//090900000009000000000;:00/90000009/:00./0;00;000:0;0./;0090000:0000.-..-----;09;
@M03495:530:000000000-LYBTV:1:2103:14637:19619 2:N:0:GTGCTCTG+TTCTTCCT
ATATTTTGCCGTTGATAAACCAGCTAATCCTGAAAAAAAAATCAAAGCTAAAAACTACAATGCTAAGACCACGATGTGACTGCTATCAAAGTTAGATATATATGTAAATTATTCATCTGTCAAATCCTAGAATTATATCATACCTGCTCCAGCAATCACGACCTGTAATGGTTTAGTGGGTTGTTCACTGTTTCTGAAAAATGAAGATAGTTGTCCAGCTTCCAAAAAGTTTATTGTGTTTTCTAGTGGAG
+
3AAABFFFFFBAEFGGFGGGGGHHHHHHHHHHHHHFHGGGGHHHHHHFHHHHHHEHFHHHHHHHHFHGHHHHGGHGHHHGHHHHHHHHHFHHHHHHHGHHHHHHHHGHHHHHHHHHHHHHHHHHHHHHHHHHHHGHHHHHHFHGHHHFGHHHHHHHHGHGGGDGHHEGGHH?GHHHHFHHGGGDGGHHHHGHGGHHHDGGGHHHFGBGHHFHGHHHGHHHBGHGBGCEGFFFBFGFFF9BGGGGFBFFFBE
@M03495:530:000000000-LYBTV:1:2103:11004:19619 2:N:0:GTGCTCTG+TTCTTCCT
ATATTTTGCCGTTGATAAACCAAAGCTCACATGCTGACAGATCGGAAGAGCGTCGTGTAGGGAAAGAGTGTAGGAAGAAGTGTACATCTCGGGGGCGGGCGGATAATTAAAAAAAAAAAATGGAACAAAAAAGGAGAATGTCTAAGTAAGACGCGGGAGATAACAACAACACAGCACGTAAGTAGGCACGACAGCAAGGTCATGACATAGCAAGATGAAGCGCCACCATGGCAATGAGTGGAACAGATTGA
+
AABBBFFFFFCBGGGGGGGGGGHHHHHHHHGHHHHHHHHHGHHHGGGGGHHGGGGFGHGFGGHHHHGHDGFGHGHHHFFGFF44444@B31B>E?/////<---.<;:0:0;CD?@??-9.0000///...-.9/:..///////;://;//.------.//////........./.-./..99////...-9-./;/.///;/////////:////////9--..../:/.;/:/:/9/./:/;//////
@M03495:530:000000000-LYBTV:1:2103:17633:19624 2:N:0:GTGCTCTG+TTCTTCCT
ATATTTTGCCGTTGATAAACCAGCTAATCCTGAAAAAAAAATCAAAGCTAAAAACTACAATGCTAAGACCACGATGTGACTGCTATCAAAGTTAGATATATATGTAAATTATTCATCTGTCAAATCCTAGAATTATATCATACCTGCTCCAGCAATCACGACCTGTAATGGTTTAGTGGGTTGTTCACTGTTTCTGAAAAATGAAGATAGTTGTCCAGCTTCCAAAAAGTTTATTGTGTTTTCTAGTGGAG
+
CBCCBFFFFFBAGGGGGGGGGGHHHHHHHHHGHFHHHGGGGHGHHGHGHGGHHHGHHHHHHHHHHGHHHGHHGGHGFHGHHHHHHHFHHFHHHHHHHHHHGHHHFGFHHHHHHHHHGHHHHHHHEGHHHGHHHHHGHGHHHHFFHHHHGHHHHGHHHHHGGGGGHHHHFHHHGHHHFHHGDGCGHHHHGHHHHHHHHHBGHGF0=CGHHGCGHGBCGHFHHHHF:CCFGGGGGGGGFF9CFGGGGFGGGBA
@M03495:530:000000000-LYBTV:1:2103:23729:19629 2:N:0:GTGCTCTG+TTCTTCCT
ATATTTTGCCGTTGATAAACCAGGCGGACCAAAGCTCACATGCTGACAGATCGGAAGAGCGTCGTGTAGGGAAAGAGTGTAGGAAGAAGTGTAGATCTCGGTGGTGGGCGGATCATTAAAAAAAAAAAAAGAGGAGTAATTGAATGAAGGATGATGCAGCAAAAAGGAGATATGAGATGAATGATCGCGACAAACGTCACGAGAGCACGAGGAACAGCAGAGCAACCACATACAGACACGCGACGGGACGG
+
CCCDDFFFFFDCGGGGGGGGGGHGHGGGGGHHHHHHHHHHHHHHHHHHHHHHHGGGGHHHGGGGFGGHHHGHHHHHHHHGHHHHHHGHHGG4B3B?B?FGF<EF////?>////01F1DGHFGC-<?<:A../...</111<1:110110.000111010./0/.../..<1111:1101111011..-99--/..<.....-.-.0.-.--</<//</.<./0/....9000011.//9---<---.9--
@M03495:530:000000000-LYBTV:1:2103:12665:19640 2:N:0:GTGCTCTG+TTCTTCCT
ATATTTTGCCGTTGATAAACCACCCTCCCTGTGGTCGTTATCTTGCTCCTTCTGTCGTCAACAAATTTACTAATTCCAAAGCTCACATGCTGACAGATCGGAAGAGCGTCGTGTAGGGAAAGAGTGTAGGAAGAAGTGTAGATCCCGGTGGGGGCCGGGTCATTAAAGAAAAAAAAATGGAGAAAACAAATATGCACAGCGTTGAATAGGAAATAATAAGAAAGAGAGATAGAAAAACAATGGAGAAAGTA
+
BCCCCFFFFFCBGGGGGGGGGGGGGHHGGHHHHHHHGGGHHHHHHGHHGHHHHHHHGGGHGHHHHHHHHHHHHHHHHHHHHHHHHHHHHHHHHHHHGHHHGGGGGHHGGGFEGGHGHGHHHHGHGHGHHHGHEG2F3B3333>22=?B/>///----<-.<<=0<000;./:.----.000/0:0//9..;00;0000/.-..-.0000990/000000000/0///..900000/....00:0/0.:000
@M03495:530:000000000-LYBTV:1:2103:4798:19654 2:N:0:GTGCTCTG+TTCTTCCT
ATATTTTGCCGTTGATAAACCAGGACTCAGGCTGGACCAAAGCTCACATGCTGACAGATCGGAAGAGCGTCGTGTAGGGAAAGAGTGTAGGAAGAAGTGTAGATCTCGGGGGTCGCCGGATCATTAAAAAAAAAAAAAAAAGAGAAAGTAATGAGAACACAGGACATGATGATTATGCAGTGATTGATATGAATAGAGTGTGGCAAGACTGAGAACATGGAGATCATTATGACATCTGGAGCAGGTAGCAG
+
CCDDDFFFFFCBGGGGGGGGGGHGHHHHHHHHHHGHHHHHHHHHHHHHHHHHHGHHHHHHHGGGGHHHGGGFEEHHHHGGHGHGHFHGHHHHHHHHHHG4B344B4DFF/>B//>//<///<C1111FDFFCDCG@-:--:..:/:000000000000//...;./00000::0000:0:000000:00000000:000000../0.//0000;0;/00/0/0/0:00000000:0;000.:./..0:000
@M03495:530:000000000-LYBTV:1:2103:21881:19656 2:N:0:GTGCTCTG+TTCTTCCT
ATATTTTGCCGTTGATAAACCAGCTAATCCTGAAAAAAAAATCAAAGCTAAAAACTACAATGCTAAGACCACGATGTGACTGCTATCAAAGTTAGATATATATGTAAATTATTCATCTGTCAAATCCTAGAATTATATCATACCTGCTCCAGCAATCACGACCTGTAATGGTTTAGTGGGTTGTTCACTGTTTCTGAAAAATGAAGATAGTTGTCCAGCTTCCAAAAAGTTTATTGTGTTTTCTAGTGGAG
+
ABCCCFFFFFCCGGGGGGGGGGHHHHHHHHHHHHHHHGGGGHHGHHFHHHHHHHGHHHHHHHHHGBHHHHHHGGHGHFHGHHGHHHHHHHHHHHHHHHHHHHHHHHHHHHHHHHHHHHHHHHHHHHHHHHHHHHHHHHHHHHFHHHHHGHHHHHHHHHHGGGGGHHGHHHHHHHHHHHHGFFGGHHHHHHHHHHHGHHGHFFHHGHFHHGHHHHHHFHHHHGHHHFH?CBFGFGGGGGFFGFGGGFFGGBE
@M03495:530:000000000-LYBTV:1:2103:13549:19656 2:N:0:GTGCTCTG+TTCTTCCT
ATATTTTGCCGTTGATAAACCAGGACTCAGGCTGGACCAAAGCTCACATGCTGACAGATCGGAAGAGCGTCGTGTAGGGAAAGAGTGTAGGAAGAAGTGTAGATCTCGGCGGTGGCCGGAGAAATAAAAAAAAAAGAAAAGGAATACGAGAATCGAGATAGAACGAGTAAAGAAGAAGTCACGGGAATGACGACAGTACAGAAGCATATGATAGCACGACAAACAGAACACCGATCATATCAAGTGAACAG
+
BBCCCFFFFFBAGGGGGGGGGGHGHHHHHHFHGHGHHHHHHHHHHHHHHHHHHHHHHGGHHGGGGFHHGGGEEGHHHHGFHHHGHHHGHHHGHHFFHB3B@3444B4B//>////00//<//011?1?1?@D--@.../</.//000.....0;..9.;000099..:.0000.////0000..-.-///99.---99///////////////////-.;=-/../////;.----.////////9//9:/
@M03495:530:000000000-LYBTV:1:2103:23491:19661 2:N:0:GTGCTCTG+TTCTTCCT
ATATTTTGCCGTTGATAAACCACCCTCCCTGTGGTCGTTATCCTTCTGTCGTCAACGAATTTACTAATTCCAAAGCTCACATGCTGACAGATCGGAAGAGCGTCGTGTAGGGAAAGAGTGTAGGAAGAAGTGTAGATCTCGGGGGGCGGCGGATCATTAAAAAAAAAAAAAGAAATAGATACAAAAGCTAGTAACACACTGTAGGAGTTAAAATATGCAAATAGAGAATGAAACAGTGCGGAGAGAGAGAA
+
CCDCBFFFFFDBGGGGGGGGGGGGGHHGGHHHHHHHGGGGHHHHHHHHHHGGGHGHGGFHHHHHHHFHHHHHHHHHHHHHHHHHHHFHHHHHHHGGGGHHHGGGGGGHHHHGGHHGHHHHHHHGHHHHHH3G33F33?3D0?/CC--<9-<---<FF111<<BFF-BF--<.../11:1111100./<010011110../011100///111<1<111111<B01110010110//11:-----..9...0
@M03495:530:000000000-LYBTV:1:2103:8854:19662 2:N:0:GTGCTCTG+TTCTTCCT
ATATTTTGCCGTTGATAAACCAGCTAATCCTGAAAAAAAAATCAAAGCTAAAAACTACAATGCTAAGACCACGATGTGACTGCTATCAAAGTTAGATATATATGTAAATTATTCATCTGTCAAATCCTAGAATTATATCATACCTGCTCCAGCAATCACGACCTGTAATGGTTTAGTGGGTTGTTCACTGTTTCTGAAAAATGAAGATAGTTGTCCAGCTTCCAAAAAGTTTATTGTGTTTTCTAGTGGAG
+
AAABBFFFFFBBGGGGGGGGGGHHHHHHHHHHHHHHHGGGGHHHHHHHHHHGHHGHHHHHHHHHHHHHHHHHGGHFGHHHGHFHHHHHHHHHGHHHHHHHHHHHHHHHHHHHHHHHHHHHHHHHHHHHHHHHHHHHGHHHHHHHHHHHGHHHHHHHGHHGGGGGHHHHHHGFGHHHDGHGAFFGHHHHHHHHHHHHHHHHHHHHHGHHFC:GHHHHGHHHHGGHHBG?E9FGGGGGGGFFFGFGFFCFGGE
@M03495:530:000000000-LYBTV:1:2103:4169:19668 2:N:0:GTGCTCTG+TTCTTCCT
ATATTTTGCCGTTGATAAACCAGGACTCAGGCTGGACCAAAGCTCACATGCTGACAGATCGGAAGAGCGTCGTGTAGGGAAAGAGTGTAGGAAGAAGTGTAGATCTCGGGGGGGGGCGGATCATGTAAAAAAAAAAAGAAAAGAAAGAGTGAGTAGGTGGGGTGGGTAACAAAGACCAGAATCACATACATTGGATCAGAGACAACATAAGGAGACGATGACCAGGTGACGTGAGAGGAATCAAGTAATGG
+
BCCCCFFFFFCACGGGGGGGGGHGHHHHHHHHGHGHHHHHHHGHGHGHHHHHHGGGHHFHHGGGEGHHGGGF>EHHHHGHHGHHHFGHFGHGHHHGGGF4@3444440?//<--;----9--.000000;0;9---9...///../0//0090000000.-;.---;0/000./////.9/0000000000000000.000////..900009....-..00009.:000:...90;../00000000000
@M03495:530:000000000-LYBTV:1:2103:4384:19687 2:N:0:GTGCTCTG+TTCTTCCT
ATATTTTGCCGTTGATAAACCAGCTAATCCTGAAAAAAAAATCAAAGCTAAAAACTACAATGCTAAGACCACGATGTGACTGCTATCAAAGTTAGATATATATGTAAATTATTCATCTGTCAAATCCTAGAATTATATCATACCTGCTCCAGCAATCACGACCTGTAATGGTTTAGTGGGTTGTTCACTGTTTCTGAAAAATGAAGATAGTTGTCCAGCTTCCAAAAAGTTTATTGTGTTTTCTAGTGGAG
+
AABBBFFFFFBAGGGGGGGGGGGHHHHHHHHHHHHHHGGGGHFHHHGHHGHHGHGHHHHGHHHHHFHHHHHHGGHGHHHEHFFHFFHHHHHHHHHHHHHHHHHHGHHHHHHGHHHHHHHHHHHGHHHHHHHHHHHHGHHHHHHHHHFFHGGHGHGHHHGGGGGGHHHHHHHGHFFGGBHHCGGGHHGHHHHHHHHHHFHHHHHHHFHHHGGHFHGHGHHHGHHHF;CEGFGFGFFFGFCFGGGGGGGGFBA
@M03495:530:000000000-LYBTV:1:2103:12165:19696 2:N:0:GTGCTCTG+TTCTTCCT
ATATTTTGCCGTTGATAAACCAGCTAATCCTGAAAAAAAAATCAAAGCTAAAAACTACAATGCTAAGACCACGATGTGACTGCTATCAAAGTTAGATATATATGTAAATTATTCATCTGTCAAATCCTAGAATTATATCATACCTGCTCCAGCAATCACGACCTGTAATGGTTTAGTGGGTTGTTCACTGTTTCTGAAAAATGAAGATAGTTGTCCAGCTTCCAAAAAGTTTATTGTGTTTTCTAGTGGAG
+
BBCBBFFFFFCBGGGGGGGGGGHHHGHHHHHHHGHHHGGGGHHHFFHHHHFHHHGHHHHHHHHHHFHHHGHHGGHGHHHGHFHHHFFHHHHHEHHHHHHGHHHHHFHHHHHHHHHHGHFHHHHFHHFHHGHGHHHHHEHHHHHFHHGHHHHHHHHHHHHGEGGGHGGFHHHFFFHGGHHEAFCEHHHHFHHHFHHFBDGHHHGG0C:GHGHHHGBCHGGHHHHHHHGFGCFGGFG0;0/;FFGGGGBGACE
@M03495:530:000000000-LYBTV:1:2103:22221:19701 2:N:0:GTGCTCTG+TTCTTCCT
ATATTTTGCCGTTGATAAACCAGGACTCAGGCTGGACCAAAGCTCACATGCTGACAGATCGGAAGAGCGTCGTGTAGGGAAAGAGTGTAGGAAGAAGTGTAGATCTCGGGGGTCGCCGTAGCATTAAAAAAAAAAAAAGAGAGGGGAAAGGAGGGCGGGTGGTAGGTGTGAGAAAAAATAAAACATGAGACAACGTAGCAGGCAATCAGCAAGGTGAGCTATGACGTGATGCAAGACGACAGTGTAGGTCG
+
CCCDCFFFFFCCGGGGGGGGGGHGHHHHHHHHHHGHHHHHHHHHHHHHHHHHHHHHHHHHHGGGGHHHGGGFEGHGHHGHHHHHHHHGHHGHHHHHH4@4@34444B0?//<//>//////==@=11?1F<?<@--:-..;/...-...../;.-;------:00.0;:.:00::/.-.00000.000;00//.-....00....000:00/:.000.0000:00..../0:000//.9---0000:000-
@M03495:530:000000000-LYBTV:1:2103:16173:19718 2:N:0:GTGCTCTG+TTCTTCCT
ATATTTTGCCGTTGATAAACCAAAGCTCACATGCTGACAGATCGGAAGAGCGTCGTGTAGGGAAAGAGTGTAGGAAGAAGTGTAGATCTCGGGGGGCGCCGTATCATTAAAAAAAAAAAAAAAGAAAAAGAAGGAGGAAGCAGAAGCATAGAGAGGTATGAAGAAACAATATACATCGAGATGACAAACACAATAATCAGAAGAACACGCAGTAAACACAGAGAAATATATAGTGCTGAGAGGTGGTGGAT
+
CCCCDFFFFFCCGGGGGGGGGGHHHHHHHHHHHHHHHHHHHHHHGGGEFHHGGGGGGHGGHGHHHHHHGHHHHHHHHHHHHE4@DD4@BF1F/>E--<-<A-..<1C1:BBFFGG<=@A=---...//..../...../..0<//000110111..00101111////<0111<111.:...01<0:/.....0<01:10<100////.---911111...://001111111:11111<10.:......0
@M03495:530:000000000-LYBTV:1:2103:18841:19736 2:N:0:GTGCTCTG+TTCTTCCT
ATATTTTGCCGTTGATAAACCAGTCAGGAGTCCAAAGCTCACATGCTGACAGATCGGAAGAGCGTCGTGTAGGGAAAGAGTGTAGGAAGAAGTGTAGATCTCGGTGGTGGGCGGGTCATTAAAAAAAAAAAAAAGAGAGAAGAGCAGGAGGTGAGTCGGATGAGGAAGGCAAAAGGAAGCAGAATGGAAGATGGTGGCGAGACGATTGACGAGTATACAGCGCGGACAGAGGAGGAAGAAACGTCGCGAGG
+
CDDEDFFFFFDCGGGGGGGGGGHHHHHHHGGHHHHHHHHHHHHHHHHHHHHHHHHHGGGGHHHGFGGFGGHGHGFHHHHHGHGHHHFHGHHHFF4@B4444@B1>EE//////////=11F11=GC?D---:<-../:.90/0.:</<...<.1.<1---.900/0/..9.<.//.//..://:11000<.11001..----..-...0<..-..11<110--<----9//...../..///...<-9<--
@M03495:530:000000000-LYBTV:1:2103:9973:19739 2:N:0:GTGCTCTG+TTCTTCCT
ATATTTTGCCGTTGATAAACCAGAGGACTCAGGCTGGACCAAAGCTCACATGCTGACAGATCGGAAGAGCGTCGTGTAGGGAAAGAGTGTAGGAAGAAGTGTAGAAATCGGTGGTGGGCGCAGCATTAAAAAAAAAAGAACAAGAAGAAGAGGATGTAGCGGATCACGAAGAAGAAAAATAACATAGCAAGAAGTGAATGAAATAAAGCATATGGCGTAAGGCAGAGGAGGATAGAAACGAAAGTAAATGA
+
ABCCCFFFFFBAGGGGGGGGGGHGHGHHHHHHHHHHGHHHHHHHHGHHHHHHHHGHHHHHHHGGCFGHHGGGGGEGGGGHG3GHHHGFGHHHHBGFFGH@F4?344443>?/>E/////><///=2@2>@F2/>@-<..<00//<C/0//0.<./00C00:-;--./.....//:///..00:;000900/9//0000000000000000;0000.-.-.90/....;;.../00;00/..9..0900900
@M03495:530:000000000-LYBTV:1:2103:27454:19764 2:N:0:GTGCTCTG+TTCTTCCT
ATATTTTGCCGTTGATAAACCAGTCTCCAAAGCTCACATGCTGACAGATCGGAAGAGCGTCGTGTAGGGAAAGAGTGTAGGAAGAAGTGTAGATCTCGGTGGGCGGCGTATCATTTAAAAAAAAAAGATACAGAACGACAGTGAAGGGGACAAGTCTGCTGAATAATACAATAGAGATGATATGAAAATCATACAGTAGACGATACAGCGCAAGAGGATGTCCTAGTAGCATGAAAAGCGGAGTGAGACAA
+
DDDDCFFFFFDBGGGGGGGGGGHHHHHHHHFGFGHHHHHHHHHHHHHHHHHGGGGHHHGGGGGGGHHHGHHHHHHGHGHHHHHHFHHG3@4344B4B1?1?1//>//>/</0D2222>2FG@/A-@..<11=<10/<.---:11110.-.-...11<1:C010<111110:111<1110<1111111<1:011<011<111.-.9-110----</...<00111:111111<<0111/..---..1010//
@M03495:530:000000000-LYBTV:1:2103:26352:19782 2:N:0:GTGCTCTG+TTCTTCCT
ATATTTTGCCGTTGATAAACCAGCTAATCCTGAAAAAAAAATCAAAGCTAAAAACTACAATGCTAAGACCACGATGTGACTGCTATCAAAGTTAGATATATATGTAAATTATTCATCTGTCAAATCCTAGAATTATATCATACCTGCTCCAGCAATCACGACCTGTAATGGTTTAGTGGGTTGTTCACTGTTTCTGAAAAATGAAGATAGTTGTCCAGCTTCCAAAAAGTTTATTGTGTTTTCTAGTGGAG
+
AABBBFFFFFBAGEFGGGGGGFEGHHHHHHHHHGFHFEGEGHHHHHFHHHGHGHGHHGHHFHHFHFHHGHHHGGHGFHGBGEBGFHHHGHHFGHFDHHHHGHHHHHHHHHHHHHHHHHHHHHHHHHHHHHHHHHGHHHHHHHHBHGHHGHGFHFCHF2GDDCGGHGHHHHGDBGHHHFHECFFGHHFEFFHHHHHFHHHEAGHGB000;:GCGHFFFHHHHFHG0;.C?:;FGGGGGFGFFFFGFGFBFF?
@M03495:530:000000000-LYBTV:1:2103:14227:19805 2:N:0:GTGCTCTG+TTCTTCCT
ATATTTTGCCGTTGATAAACCAGTCTCCAAAGCTCACATGCTGACAGATCGGAAGAGCGTCGTGTAGGGAAAGAGTGTAGGAAGAAGTGTAGATCTCGGGGGTGGGCGTATCATTAAAAAAAAAAAAAAAGACGGGGAGCGGAGTGGAAGGAGGGTTGTAGGAAGGTACGAAGTAAAACGAGACACGACATGGACGGGGTCGAAGAAAGTAGAGTGCGCAAGCGGATGAGGGGGAACAAGCATGGAAATGA
+
ABCCCFFFFFCCGGGGGGGGGGHHHHGHHHHHGHHHHHHHHHHHHHHHHHGGEGFHHHGGGEEFGGGHGHHHHHHHGGFHHGHHFHHBBB4D4B4441?/>E/////////?D2222@GBD<-->@<:--.;/;.----.----...00/....-..-.00000;.000.....00;00-....//.---.0/00----:.--...//00;000:0;--:--..----00/.---.;/;/::00.000000
@M03495:530:000000000-LYBTV:1:2103:6720:19806 2:N:0:GTGCTCTG+TTCTTCCT
ATATTTTGCCGTTGATAAACCAGGACTCAGGCTGGACCAAAGCTCACATGCTGACAGATCGGAAGAGCGTCGTGTAGGGAAAGAGTGTAGGAAGAAGTGGAGATCTCGGTGGTGGGCGGAGCATTAAAAAAAAAAAAAATGAAAGATACAAGAGGGACGTAAAGTTGTAAATAAGAACTAAAAAAGTAGATACCAACTACTGTATAGTGAGAAGAGAACAACAGAGATCAACAAACATATAAGATGCAAAA
+
ABCCBFFFFFCAGGGGGGGGGGHGHHHHHHHHHHGHHHHHHHHHHHHHHHHHHHHHHHHHHGGGGGHHG1EEEEHHHHGFHHHGHGGEHHFGHHGHHG333/33BF40F??EE/?<//////?@1?1??=<---A-@D-.00;009000000/.....-....00000009000;00/000;00-.9:00000090./090000090000000/0;/00:/99/;//0900/0....09009000:0000;
@M03495:530:000000000-LYBTV:1:2103:2623:19817 2:N:0:GTGCTCTG+TTCTTCCT
ATATTTTGCCGTTGATAAACCAGTCAGGAGTCCAAAGCTCACATGCTGACAGATCGGAAGAGCGTCGTGTAGGGAAAGAGTGTAGGAAGAAGTGTAGATCTCGGTGGCCGCCGGATCATTAAAAAAAAAAAAAAGAGAATACCCCATGAGAGCAGTACACGACGAAAAAACCAATCAGTGAAAACTAGTCAGAACAGAACTATACTTGAACTAACGCGACAACACCAGTACATGTTGGAGACCACTAATAG
+
>AAABFFFFFCCGGGGGGGGGGHHHHHHHGHHHHHHHHHHHHHHHHHFFHHHFHHHGGEEGHHGGGGGGFGGHGGHHHHHHHBFGHGHHHHHGF44344BBEAA1>E00>//////<F3D3B3?2/>//-----..</000000..//;000.0/00;90.-----.-.-...;0/00000000/0000009:0////0:000:;0000000000:9-----.9...:909000000.;/0../.0/0000
@M03495:530:000000000-LYBTV:1:2103:28561:19853 2:N:0:GTGCTCTG+TTCTTCCT
ATATTTTGCCGTTGATAAACCAGCTAATCCTGAAAAAAAAATCAAAGCTAAAAACTACAATGCTAAGACCACGATGTGACTGCTATCAAAGTTAGATATATATGTAAATTATTCATCTGTCAAATCCTAGAATTATATCATACCTGCTCCAGCAATCACGACCTGTAATGGTTTAGTGGGTTGTTCACTGTTTCTGAAAAATGAAGATAGTTGTCCAGCTTCCAAAAAGTTTATTGTGTTTTCTAGTGGAG
+
>AAAAD@BBFDA11AFGDG11FGA1FGHCHHHFHDHFGGEEG1FGHFHHGHFGGEBDG11FGHHHGFHHFHHGGGG0@2EFGGHHGHHBF1FG2FDG2G2@DGH2>FGFHHHHFEFGHHGDGBFFG1G2GHEGHDF2F2GHHDGHHEHHC<1FHHFH11CA<C?GHHGFGHDH0?D<1<F.>@.C11=DF0=<<<G<D0DGFDB0C0C0;;0C:00://C:0GCC0:.99900CBB09;BFFB00;0090;
@M03495:530:000000000-LYBTV:1:2103:13731:19887 2:N:0:GTGCTCTG+TTCTTCCT
ATATTTTGCCGTTGATAAACCAGCTAATCCTGAAAAAAAAATCAAAGCTAAAAACTACAATGCTAAGACCGCGATGTGACTGCTATCAAAGTTAGATATATATGTAAATTATTCATCTGTCAAATCCTAGAATTATATCATACCTGCTCCAGCAATCACGACCTGTAATGGTTTAGTGGGTTGTTCACTGTTTCTGAAAAATGAAGATAGTTGTCCAGCTTCCAAAAAGTTTATTGTGTTTTCTAGTGGAG
+
CCCCCFFFFFCCGGGGGGGGGGHHHHHHHHHHHHHHHGGGGHHHHHHHHHHGGHGGHHHHHHHHHHHHHHCEFGGGHHHHHHGHHHHHHHHHHHGHHHHHHHHHHHHHHHHHHHHHHHHHHHHHHHHHHHHHHHHHHHHHHHHHHHHHHHHHHHHHHHHGGGGGHHHGHHGFHGHHHHHHEGGFHHHHHHHHHGFHHHHHGHHHGGGHHGGHGHHHHGFGGFCGGGEEFFFGGGGGGFFFGGGEFB;FF0E
@M03495:530:000000000-LYBTV:1:2103:7388:19913 2:N:0:GTGCTCTG+TTCTTCCT
ATATTTTGCCGTTGATAAACCAGGCGGACCAAAGCTCACATGCTGACAGATCGGAAGAGCGTCGTGTAGGGAAAGAGTGTAGGAAGAAGTGTAGATCTCGGGGGTCGCCGTGTCATTAAAAAAAAAAGAAAAAAAGGGGAATGAGGGCAACGGGGAGAAAGAGTAAAGAAAAGAGCGCAGACAATAAGAGAATAGACAAGAGGGAGAGCACACGGAAACAAAGAGGTATGAGAAGACAATAGCAGCCTAGT
+
CDDCCFFFFFCBGGGGGGGGGGHGHGGGGGHHHHHHHHHHHHGHHHHHHHHHHGGGGHHHGGGGGGGHGHGHHHHHHHHHHHHHHHHHGGE4BB444B4BF//C//>//<</=011<1<<1FC@@CG.:C<C.--...-../001/.....--.---..00//111<11.///<//-----.//010110/001<101/.:.9..<...0./.---.-//../<:.0010111:/<///<11110/./0/1
@M03495:530:000000000-LYBTV:1:2103:22475:19923 2:N:0:GTGCTCTG+TTCTTCCT
ATATTTTGCCGTTGATAAACCAAAGCTCACATGCTGACAGATCGGAAGAGCGTCGTGTAGGGAAAGAGTGTAGGAAGAAGTGTAGATCTCTGGGGGCGGCGGATCATTAAAAAAAAAAAAAGAGAAGATAGAAGTGGCATAAGTAGAGCGCAACACGTGCACTCAGGTGTGAGGATACTGCAGGATGAGAAGACACAGTGTATAGTCGGTCAATTCCAGGCATGACTGAGTAGACATCACGAGAGAACTCA
+
BCCCCFFFFFCCGGGGGGGGGGHHGHHHHHHHHGGHHHHHHHHHGGGGHHHGGGGGGHGFHGHHHHGHHHGHHHGHHHHHBG4B3444B44B32E////<////-<<DD1>FGGCCC@C@?..//0/0000;00;00./900000;000-----.......00//0/000.:0.:/0:00000..0;:;99/0////90000000:0.--..0000000/..9.000900;00:000000..-.9.00000
@M03495:530:000000000-LYBTV:1:2103:25839:19926 2:N:0:GTGCTCTG+TTCTTCCT
ATATTTTGCCGTTGATAAACCAGCTAATCCTGAAAAAAAAATCAAAGCTAAAAACTACAATGCTAAGACCACGATGTGACTGCTATCAAAGTTAGATATATATGTAAATTATTCATCTGTCAAATCCTAGAATTATATCATACCTGCTCCAGCAATCACGACCTGTAATGGTTTAGTGGGTTGTTCACTGTTTCTGAAAAATGAAGATAGTTGTCCAGCTTCCAAAAGGTTTATTGTGTTTTCTAGTGGAG
+
AAAABFBFDFDA??GFGGGFB44EGHHHFHFGFH35BAE20G3AGGFFFFF533EBBBAGBEG@55B3F2?FA0?EHB4FFHEHBGFH433FGFHHHFGHFBGF44FDE4?FF4FGFBGHGFH4GBHFHFFBFHHGFEDHHHG0DFFHHEGFCGCGHHBEFG//GHBGBGF?<FFB1FCGGGGGH1DFHHHDDGGFGHHDCHHFBGHGFHFH0:0CGHFHEFCC00./;9FGFGGGBF//C/BFFB;09;E
@M03495:530:000000000-LYBTV:1:2103:5879:19941 2:N:0:GTGCTCTG+TTCTTCCT
ATATTTTGCCGTTGATAAACCAGTCAGGAGTCCAAAGCTCACATGCTGACAGATCGGAAGAGCGTCGTGTAGGGAAAGAGTGTAGGAAGAAGTGGAGATCTCGGTGGTCGGCGGATCATTAAAAAAAAAAAAAAAAACAAAATCACAAATAGCCAAAATAGCACGATTATGAGAGAACGAAAAACAGGACGTAATGGATGATCAAAGTCGCAGTGCACACACAGAAACAGAGCAAGTAGGAGGTGATGCGA
+
BBCCCFFFFFCAGGGGGGGGGGHHHHHHHGHHHHHHHHHHHHHHHHHHHHHHHHHHGGGEGHHGGGFAEHHHHGHHHHHHHHFHHHGHFHHHEH3@?E33B4??1?//3//</////@FD2>2F2</-AC-<-----;...9000;00.0;0000;;;000009-...:000000.00....-.:./...-....00000000000000.--..00000:..;.090///9//9//00009/...0000-.
@M03495:530:000000000-LYBTV:1:2103:17430:19964 2:N:0:GTGCTCTG+TTCTTCCT
ATATTTTGCCGTTGATAAACCAGTCTCCAAAGCTCACATGCTGACAGATCGGAAGAGCGTCGTGTAGGGAAAGAGTGTAGGAAGAAGTGTAGAACTCGGTGGTCGCCGTATCATTTAAAAAAAAAAAAAACTAAGAAGAGAAGATAGACTGAGGAGTAGCAGGTAGAGGGAGACGGTACAATAACACATAAGTAGGTGTATGTGAAGACGAGAAACATGAGCGAGTGCGAGGAGAGGATACGCAGTGAGGT
+
CCBCBFFFFFBBGGGGGGGGGGHHHHHHHHHHHHHGGHHHHHHHHHHGHHHGCFGFHHGEGGGGHHHGGGHGHGHGGGHHHHGEEGHGG4@344B33111>E13>/?>//00444444?GF@CCC///--.110<00/<<<0/00<0=00000.0.//0000..0000/.;.9.....900000000.0000;0000000:000;000/.--..0/9;0000--9-.0-.--9..:.;/00.:.-.090./
@M03495:530:000000000-LYBTV:1:2103:23132:19974 2:N:0:GTGCTCTG+TTCTTCCT
ATATTTTGCCGTTATAAACCAGTCAACGAATTTACTAATTCCAAAGCTCACATGCTGACAGATCGGAAGAGCGTCGTGTAGGGAAAGAGTGTAGGAAGAAGTGTAGATCTCGGTGGTCGCCGGTTAATTAAAAAAAAAAAAAATAAGAATACAACGTGGAAAGAGTAGTAAGATAGGCAAAGAAATATAAAGCATAAAGAGATGGAAAGTGAGAGGTAATAAGTGCACGATGTAGCTGAAGAGAAGGAGAG
+
ABCCCFFFFFCBGEGGGGGGGGHHHHHGGGHHHHHHHHHHHHHHHHHHHHHHHHHHGHHHHHHHHGGGGHHHGEGFEEFGGFGBGHHHHHHHHHHHHGGHH@G4@344444??/>//3>//<////33B3DFFDF>@DC----.0000000000/-..:.0:./99000;000000//0..//./00000000/000000///////9.//9///9/9///////9//..9..///9/////.///.9...
@M03495:530:000000000-LYBTV:1:2103:22654:19974 2:N:0:GTGCTCTG+TTCTTCCT
ATATTTTGCCGTTGATAAACCAGGGCGGCACCAAAGCTCACATGCTGACAGATCGGAAGAGCGTCGTGTAGGGAAAGAGTGTAGGAAGAAGTGTAGATCTCGGGGGGGGCCGGATCATTAAAAAAAAAATAAAGAAATAAGAGAGTACACTAGTCAAATTTTACAAAGAGACCACAAGCAGGGCATAGAATCGCATGCTACGAAATGTAGAGCACACGAGAGCAGGTGAGGAAGAGGCTAAGAGATCTAGG
+
BBCCCFFFFFDDGGGGGGGGGGHGGGGGGGGGHHHHHHHHHHHHGHHHHHHHHHHGGGGHHHGGGGGGEHHHGFGHHHHGHGHHHHHHGHHDD443B4?4B?F//C--<-<<=-.-<000:::FB-9<=.0:000./:00<00/.:00000/0000000000:0000///</./.....//.-../00:000.....0000<...<00000000./.---.-.0/..00:<0:.:....<0000/000000
@M03495:530:000000000-LYBTV:1:2103:25758:19983 2:N:0:GTGCTCTG+TTCTTCCT
ATATTTTGCCGTTGATAAACCAAAGCTCACATGCTGACAGATCGGAAGAGCGTCGTGTAGGGAAAGAGTGTAGGAAGAAGTGTAGATCTCGGTGGGCGCCGGGTCATTAAAAAAAAAAAAAAGAGAAAATGTAAAGTCGAGACAAGGAGAGAATACAAGAGCAAGCAACTACAGAGGTGACGATAGTCTTGGGGAGTAGAGTAACAGTGTGTGTTCACATGACATAATACAAGATCGACCACATACAGACG
+
DDCDCFFFFFCBGGGGGGGGGGHHHHHHHHADBAFHHHHHHHHHGGGGGHHGGGGGGGHFGGFHHHHHHHGHHHHHFFHHGF44B44@@FCF1??/1>//////<0?433FFDFC@<C/@--..//00/10111<111..-..//.....<<001<00</.:0//.//:/<:001/.09109.9..1111:0.-.-./1111111101111.<./111:<00001111<1000/0:.<---..000011.-
@M03495:530:000000000-LYBTV:1:2103:8427:19990 2:N:0:GTGCTCTG+TTCTTCCT
ATATTTTGCCGTTGATAAACCACCCTCCCTGTGGTCGTTATCTTGCTCCTTCTGTCGTCAACGAATTTACTAATTCCAAAGCTCACATGCTGACAGATCGGAAGAGCGTCGTGTAGGGAAAGAGTGTAGGAAGAAGTGTAGATATCGGGGGTCGCGGTATCATTAAAAAAAAAAAAAAGAATGAAGAAGCAGATGGGGGAGTCGACAACCAGAAGTGAAGAAAAGATAGAGATAGCGGAATATGATACGGG
+
ABCCBFFFFFDAGGGGGGGGGGGGGHHGGHHHHHHHGGGHHHHHHGHHHHHHHGHHGGGHGHGGGHHHHHHHHHHHHHHHHGHHHHHHHHHHHHHHHHHHGGGGHHHGGGGEGGHDHGHHHHGFGGHHHHHHHGHHGD2@GD22D>/C/<E@.<--;...0000;0000@--;;9---...0:0000//00//000..---./-.-.-...../;000000////.0::0000000----.0000000..-
@M03495:530:000000000-LYBTV:1:2103:25073:19996 2:N:0:GTGCTCTG+TTCTTCCT
ATATTTTGCCGTTGATAAACCAAAGCTCACATGCTGACAGATCGGAAGAGCGTCGTGTAGGGAAAGAGTGTAGGAAGAAGTGGAGATCTCGGGGGGCGGCGGATCATTAAAAAAAAAAAAAGGGATAAACTCGAACTCAATCGAGGCTTGAGAAAATCTGAGAATAACAGACACGCTGGCAGCATCGTGAACACGATGTCTTAGGTATGCGACTAGTGTCTCTTTTCTCACCGCTAGCGACAGTCGTATTA
+
BCCCCFFFFFCBGGGGGGGGGGHHHHHHHH4DBFFGGHHHHHHHGGGGHHHGGGGGGHEFAFEGHHHHHHGHHEGHFHHHDB33?333@@FF/E@----<@---<<B1111BFFF@-<B;A....//:1010../..10011...--./-<0.10/<011111101<000/.</.-..-./...<0..:/.01/.-...:1<11011<01..--90<111<111:11:111..-9-90-----00.9./:1
@M03495:530:000000000-LYBTV:1:2103:5241:20000 2:N:0:GTGCTCTG+TTCTTCCT
ATATTTTGCCGTTGATAAACCAGCTAATCCTGAAAAAAAAATCAAAGCTAAAAACTACAATGCTAAGACCACGATGTGACTGCTATCAAAGTTAGATATATATGTAAATTATTCATCTGTCAAATCCTAGAATTATATCATACCTGCTCCAGCAATCACGACCTGTAATGGTTTAGTGGGTTGTTCACTGTTTCTGAAAAATGAAGATAGTTGTCCAGCTTCCAAAAAGTTTATTGTGTTTTCTAGTGGAG
+
AABCBFFFFFCBGGGGGGGGGGHHHHHHHGHHHHGHHGGGGHHHHHHHHHHHHHGHHHHGHHHHHHGHHHHHGGHGHHHEGGFHHHHHHHHHHHHHHHHHHHHHHHHHHHHHHHHHHHHHHHHHHHFHHHGHHHHHGHHHHHHGHHHHHHGHGHGHHHHGGGGDHGHDHHHHHHHHFFCFEGGGHHHHHHHHHGHHGHHGHHHHDGC:CGHHHHHHFHHHGHHG00CAEFGGGGFFGFFEFFGFFGGGGGG
@M03495:530:000000000-LYBTV:1:2103:8940:20056 2:N:0:GTGCTCTG+TTCTTCCT
ATATTTTGCCGTTGATAAACCACCCTCCCTGTGGTCGTTATCTTGCTCCTTCTGTCGTCAACGAATTTACTAATTCCAAAGCTCACATGCTGACAGATCGGAAGAGCGTCGTGTAGGGAAAGAGTGTAGGAAGAAGTGTAGATCTCGGGGGGGGGCGGATCATTAAAAAAAAAAAAAAAAGAAACAAAAGATATGAGAGAGGTAAAATAAAGACAATGAGGAGTATTAGATATGCAACAACATAGAGGACG
+
CCCCCFFFFFCCGGGGGGGGGGGGGHHGGHHHHHGHGGGHHHHHHHHHGHHHHHHHGGGHGHGGGHHHHHHHHHHHHHGHHHHHHHHHHHHHHHHHHHHHGGGGHHHGGGGEGGHGHGGHHHGHFHGHHHFHHHHG?D2@>22222@//>E--:-------90BB0009>B-@----:--.9.//9:99/.00900000.;.00000000000/;/0000/0.:9000000;000000....90000/9;-
@M03495:530:000000000-LYBTV:1:2103:14303:20061 2:N:0:GTGCTCTG+TTCTTCCT
ATATTTTGCCGTTGATAAACCAGCTAATCCTGAAAAAAAAATCAAAGCTCACATGCTGACAGATCGGAAGAGCGTCGTGTAGGGAAAGAGTGTAGGAAGAAGTGTAGAGCTCGGTGGGGGCCGTATCAATAAAAAAAAAAAAAAAGATGAGATGGAGCGGTGAGATAAGAATATAGAAATATAAGATTATGTAGCCATCAAACGAACAGTGAGGTTGGAGATGTAGTCAGAGATGAGTTAGCGTGAAGAAG
+
ABCCCFFFFFCBGGGGGGGGGGHHHHHHHHHHHHHHHGGGGHHHHHHHHHHHHHHHHHFHHHHHHHGGGGHHHGGGGGGGHHHGGHHGGHGGGHHHHFFGFFBG?D3434?3/B/CF/////<//00=1>11D1><-<@-:-9--..00000000///--.-..0000000000900000000;0900000;0;000000000...--/0000.///-0/0/0:000;:000/090009000-.9..00//
@M03495:530:000000000-LYBTV:1:2103:22746:20067 2:N:0:GTGCTCTG+TTCTTCCT
ATATTTTGCCGTTGATAAACCAGGACTCAGGCTGGACCAAAGCTCACATGCTGACAGATCGGAAGAGCGTCGTGTAGGGAAAGAGTGTAGGAAGAAGTGTAGATATCGGTGGGCGGCGGGTCATTAAAAAAAAAAAAAGGAAAAAGGAATAGAAGTGGGATGTTGTGAGAGTAGAGAAGTAACAAGAGACAAATGCACGGGAGGGAACGAGGGTTAGGAGTAGTGCTAAGTTAGCATAAGGAGATCTGGGG
+
ABBCCFFFFFCCGGGGGGGGGGHGHHHHHHHHHHGHHHHGHHHHHHHHHHHGHHHHHHHHHGGGGGHHGGGGEGHHHHGGHHHHHFGFHHHGFFGHH4GB43@44B4/>>?E/?E////-<-.0<=0=DB@:C@?---..////..;9/000000;00..0.::09.00000000:90/000000//./////00000.--.--:......--9.../0///09/0000000000000:000../0000/-
@M03495:530:000000000-LYBTV:1:2103:16731:20101 2:N:0:GTGCTCTG+TTCTTCCT
ATATTTTGCCGTTGATAAACCAGCTAATCCTGAAAAAAAAATCAAAGCTAAAAACTACAATGCTAAGACCACGATGTGACTGCTATCAAAGTTAGATATATATGTAAATTATTCATCTGTCAAATCCTAGAATTATATCATACCTGCTCCAGCAATCACGACCTGTAATGGTTTAGTGGGTTGTTCACTGTTTCTGAAAAATGAAGATAGTTGTCCAGCTTCCAAAAAGTTTATTGTGTTTTCTAGTGGAG
+
AABBBFFFFFBAGGGGGGGGGCHHHHHHHHHHHHHHHGGGGHHHHHHHHHGHHHGHHHHGGHHEHFHHHHHHGEHGGHHHHHHFHHGHHGHGHHHHFFHHHHHHGHHHHHHHHHHHHHHHHHHHHHHHHHHGHHHHHHHHHHHGHHHHHGHHHEGGGFHFGGGCHGHGFFHGHHHHGHHGGGGGHHHFHHFHHHHFFFFFHHG0GHGHHHHHHHHHFFBHGHHF;GHG.;FGGGFGBF/FGFFBBB90.09
@M03495:530:000000000-LYBTV:1:2103:11887:20127 2:N:0:GTGCTCTG+TTCTTCCT
ATATTTTGCCGTTGATAAACCAGCTAATCCTGAAAAAAAAATCAAAGCTAAAAACTACAATGCTAAGACCACGATGTGACTGCTATCAAAGTTAGATATATATGTAAATTATTCATCTGTCAAATCCTAGAATTATATCATACCTGCTCCAGCAATCACGACCTGTAATGGTTTAGTGGGTTGTTCACTGTTTCTGAAAAATGAAGATAGTTGTCCAGCTTCCAAAAAGTTTATTGTGTTTTCTAGTGGAG
+
>ABAAFFFFFBBGGGGGGGGGGHDHHHHGHHHGHHHHGGGGHHGHHHHHHHHGHDHHHHHBGHHHGHHEHHHGEGFGHHHHFHHHFHGDHHFGHHHHHHHBGHHGHHHHHHHHHHHHHHGHHHHHHHHHHHHGHFFHFHHHHHFFF0FBGHFEFGHH2FDDC?EGHHHHHHFHHHFGDGHGGGGHGHFHFHHFHHGHFHHHHHHGGGFECG:FGB0CFHHHHHFCG.CGGFGFFBBFGFFGGFFFBCCA0.
@M03495:530:000000000-LYBTV:1:2103:9801:20129 2:N:0:GTGCTCTG+TTCTTCCT
TATTTTGCCGTTGATAAACCAGCTAATCCTGAAAAAAAAATCAAAGCTAAAAACTACAATGCTAAGACCACGATGTGACTGCTATCAAAGTTAGATATATATGTAAATTATTCATCTGTCAAATCCTAGAATTATATCATACCTGCTCCAGCAATCACGACCTGTAATGGTTTAGTGGGTTGTTCACTGTTTCTGAAAAATGAAGATAGTTGTCCAGCTTCCAAAAAGTTTATTGTGTTTTCTAGTGGAGG
+
BBABBFFFFBACGGGGGGGGGGHHHHHHHHHHHHHHGGGGFC3FFBBB5FGHHGHBFHHBDCB@FBFFGC1?E1?BFGG4EFFEB3@FG3BGDGHFHH4@EB4B4FHHHHFHB44BEGGHEGHHFHHHDFFFHF4FEFGHF3GFFHCBGFEFHHHHHF?D/A<F11F1GH?FHFH1GHHDE@CEFFGGBDGHFEHGHEHHFHDGHGHHHC0GFG0CGB0:0:;CCCEF;CGGGGGFF/:9;CF000C.0.C
@M03495:530:000000000-LYBTV:1:2103:19233:20139 2:N:0:GTGCTCTG+TTCTTCCT
ATATTTTGCCGTTGATAAACCAAAGCTCACATGCTGACAGATCGGAAGAGCGTCGTGTAGGGAAAGAGTGTAGGAAGAAGTGTAGATATCGGTGGTCGCCGGAGCATTAAAAAAAAAAAAAAAAGAGGGAATAGAGGTGGAACGTAGAATAGACTGAAGACCATAAGAAGGAGTATAGCAGTGAGAATAGTGAAGAGAAAGGAGGTCAGATGAGTGGCTGGTGGAAGTGCGAACATACAAAGTAACATGCA
+
BCDCCFFFFFDBGGGGGGGGGGHHHHHHHHHHHHHHGHHHHHHHGGGGHHHGGGGGGHHFGFHHHHHHHHHHHHHHHHHHGGB@3@44B4FF1EF13//?>/>///3?34B?BD<>@DCCD---../..../0000/0...00.<...00000000000:///00000:/..<</000000<0000<0:0000<00</:0:</.../0/<:0:::0..<..:/..0/0<0-.---000000/000000000
@M03495:530:000000000-LYBTV:1:2103:7664:20142 2:N:0:GTGCTCTG+TTCTTCCT
ATATTTTGCCGTTGATAAACCAGGACTCAGGCTGGACCAAAGCTCACATGCTGACAGATCGGAAGAGCGTCGTGTAGGGAAAGAGTGTAGGAAGAAGTGTAGATATCGGTGGGCGGCGGAGCATTAAAAAAAAAAAAAAAAAAGAAAAAGAATAGAGAGCTAATAGTGAAAAGTAAGAAAAAAGAAGTAGAACTAATAAAAGAATGACGAAGGTAGTATAGCAAAACAAGATACAAGACGAAGACACGAAA
+
BCCCCFFFFFDDGGGGGGGGGGHGHHHHHHHHHHGHHHHHHHHHHHHHHHHHHHHHHHHHHGGGGHHHGGGGEGHHHHGHHHHHHGHGHHHHHHHHHFF4@3444DBF@/?E//>//</--<<<<B1<<D@C@FC--------...//:..:000000..00000:00000:/0000:0//.-..;/000000:0:000000..00:0..-..::000000:000/...//00:000//.--..///:-..
@M03495:530:000000000-LYBTV:1:2103:3775:20166 2:N:0:GTGCTCTG+TTCTTCCT
ATATTTTGCCGTTGATAAACCAGGGACTCAGGCTGGACCAAAGCTCACATGCTGACAGATCGGAAGAGCGTCGTGTAGGGAAAGAGTGTAGGAAGAAGTGTAGAGAGCGGGGGTGGGCGGATCAATAAAAAAAAAAAGAAAAACAACAGGAGAGTAAAGAGAGATTAGGTCGATCTAACTACTCAAATAACAAAAGCAGTAGTAGAGCGAAGGTGGTAACTCGAGGGAACAGTACAAAAGTAACACTACAG
+
AAAB@FFFFFBBGGGGGGGGGGHGGGGHHHHHGGHGHHHHHHHHHHHHHHHHHHBGGHFFFEFGGGFHHGEEFEEHHHHGHHHHHHGGFGFFFFFCGFBE44EE34//>EFCGC/>-<--<<-.0:00000A??-:-...;9........;.;.//;9//....///////--.9.///99////////9///.././//9///////9--;.9/..;////;AA--....///////.//////;/////
@M03495:530:000000000-LYBTV:1:2103:20483:20177 2:N:0:GTGCTCTG+TTCTTCCT
ATATTTTGCCGTTGATAAACCAGGACTCAGGCTGGACCAAAGCTCACATGCTGACAGATCGGAAGAGCGTCGTGTAGGGAAAGAGTGTAGGAAGAAGTGGAGATCTCGGTGGTCGCCGTATCATTAAAAAAAAAAAACAAAAGGATAAGGGTGGGGAGGGGATAGGCTACAGAACACGAAAATATAACAACAGCACATGGTGAAGAGAGTAAGCAGGGCGTCCGATTAGTTGAGATCTATAGATGAATCTG
+
CDCDCFFFFFDCGGGGGGGGGGHGGHHHHHHHHHGHHHHHHHHHHHHHHHHHHHHHHHGHHGGGGHHHGGGFEGHHHHGEHHHFHHGFGHHHGHHHGFB3B/33344??//E?3>//>/?0?B3BB3F3FC@C/C--....././00<00.<.---.----../0/000/0:10</B.-..-101<1100.././.<10/111011./.011101<.-.-----....011110<101111111:1:1111
@M03495:530:000000000-LYBTV:1:2103:16869:20186 2:N:0:GTGCTCTG+TTCTTCCT
ATATTTTGCCGTTGATAAACCACCCTCCCTGTGGTCGTTATCTTGCTCCTTCGCCCTCCAAAGCTCACATGCTGACAGATCGGAAGAGCGTCGTGTAGGGAAAGAGTGTAGGAAGAAGTGGAGATCTCGGTGGTCGCCGGATCATTAAAAAAAAAAAAAAAAAGCGAAAGGTGAAGGAGTGAAAAGAACAAGAGGAAATCAAGGGAAGTGAACGGTGTGTGGAGAATCGAAACGAACGAGTTAGCACAGAG
+
CCDDDFFFFFCCGGGGGGGGGGGGGHHGGHHHHHHHGGGHHHHHHHHHHHHHHGGGGHGHGHHHHHHHHHHHHHHHHHHHHHGGFGHHHGEGGEFGHHHGHHHHHHGGGHHHHHHHHHBB2B/22B33BF<CD/2>//<///-<1<1=<1>E@@-----<---....--..00000:../.00:0/../:///...//0000009...0<000....<.<..0.0.00../.-.<.--....00000//0/
@M03495:530:000000000-LYBTV:1:2103:7537:20192 2:N:0:GTGCTCTG+TTCTTCCT
ATATTTTGCCGTTGATAAACCAGTCTCCAAAGCTCACATGCTGACAGATCGGAAGAGCGTCGTGTAGGGAAAGAGTGTAGGAAGAAGTGTAGATCTCGGGGGTGGCCGGAGCAGTAAAAAAAAAAAAATAAAAGAAGAAATGGGGGGCTGAGAAGTAGAGGTAGATAGATGGACAACAGTAAGCAGACGTGGACTCGGAGGAGTCGTGTATATAACGAATATGAATAAGATATATAAGCACATCCGGTCAG
+
CCCCBFFFFFCCGEGGGGGGGGHHHHHHHHHHHHGHHHHHHHHHHHHHHHHGGGGHHGGFGGEFGHGHGHHHHHHGFHFHHHGHHHH@B44@D4B4BCF//<///00<///<G=D21DFDD?<A@-<-:00000.:/0//000..----...00/:00:0900000000000/90.../000000//.-.9..0;9...-;.://-.../009000.....0000000000000000000//;0:.:--./
@M03495:530:000000000-LYBTV:1:2103:15983:20197 2:N:0:GTGCTCTG+TTCTTCCT
ATATTTTGCCGTTGATAAACCACCCTCCCTGTGGTCGTTATCTTGCTCCTTCTGTCGTCAACGAATTTACTAATTCCAAAGCTCACATGCTGACAGATCGGAAGAGCGTCGTGTAGGGAAAGAGTGTAGGAAGAAGTGTAGAGCTCGGGGGTGGGCGGAGCATTAAAAAAAAAAACAAGAAAAAGGAGACGCAAGGATGTTGAATAAAAAAAGACAAAGTACACAAGACACAGGAACAAGTACAAGAGAAG
+
ABBBBFFFFFBAGGGGGGGGGGGGGHHGGHHHHHGHGGGHHHHHHHHHHHHHHHHHGGGHGHGGGHFHHHHHGHHHHHHHHGHHHHHHHHHHHHHHHHHHGGGGGHFEGGGEGHHHHGHHHHBGGHHHHHEBCFGFBB2>222222CB//@----.-----:0000;0CB?B=@-...9.//.........----../////////9///-:.../..///////:.../.....9..../9////...//
@M03495:530:000000000-LYBTV:1:2103:22649:20210 2:N:0:GTGCTCTG+TTCTTCCT
ATATTTTGCCGTTGATAAACCAGCTAATCCTGAAAGAAAAATCAAAGCTAAAAACTACAATGCTACGACCACGATGTGACTGCTATCAAAGTTAGATATATATGTAAATTATTCATCTGTCAAATCCTAGAATTATATCATACCTGCTCCAGCAATCACGACCTGTAATGGTTTAGTGGGTTGTTCACTGTTTCTGAAAAATGAAGATAGTTGTCCAGCTTCCAAAAAGTTTATTGTGTTTTCTAGTGGAG
+
BBBBAFFFFFBAGFGFFGGGGECHHEFHHHHGGHFGGHHBFGHHHHHHHHHHFHGGHHBGFHFHH5BEGGGHGGGGGEGGHHFHHHGHGBHGHHHHHHHHHHHHDGHHHHHHHHHHHHHHHHHHHHHBHHHGEHHHHHGGHGFFFHHHHHHHHHHHHHHGGGGGHFHHHHHHFHHHHHHHAFFFHHEHFHDFGHGGHF1=FGFBBGGHHD=DFHH<DGFBFFHFCCH.;CGBCFHHGHFFGGGFFGGGEFG
@M03495:530:000000000-LYBTV:1:2103:27539:20243 2:N:0:GTGCTCTG+TTCTTCCT
ATATTTTGCCGTTGATAAACCAGCTAATTCCAAAGCTCACATGCTGACAGATCGGAAGAGCGTCGTGTAGGGAAAGAGTGTAGGAAGAAGTGTAGATATCGGGGGGCGGCGGATAAATAAAAAAAAAAAAAAAAAGGTATAAGAATAATAAAGTAATTATACAATAATACCAAACGCGTGGATAACTCAAGACCAGCTATAAACAGAAGTCAGCGTATGCATTCTTGTACACTATAAAAGTCATGAACGGA
+
AABCCFFFFFCCGGGGGGGGGGHHHHHHHHHHHHHGHHHHHHHHHHHHHHHHHHGGGGGGGGEEFAFABGHGHHHHHHHHFHHHHHHHGHDE4B3444B4F?//>A-;------.00;:0:09@--9:-;-;-9-:.000:0000000;0000900000000000000;0000...;----.000000909;///..00009000//900;000...9/000000000:0009/;9000000000000...
@M03495:530:000000000-LYBTV:1:2103:21604:20249 2:N:0:GTGCTCTG+TTCTTCCT
ATATTTTGCCGTTGTAAACCAAAGCTCACATGCTGACAGATCGGAAGAGCGTCGTGTAGGGAAAGAGTGTAGGAAGAAGTGTAGAGCTCGGTGGGCGCCGGATCATTAAAAAAAAAACAAGTAATAAAAGACCTGGAATCCTAGGTCAGACAAGCAAGTCAATGTTAGCTATTAGCGATGGCATCGCAGATGTACAGAGCGACGTCATGCGCACGATCGGAGATGAGGAGAACGTGACATAAGTATCTAGG
+
BCCCBFFBFFCBGGGGGGGGGGHHHHHGHHHGHHHGHHGFHHHGFGGGGGFEEGFGHGEFBFGHFBFFGFF@GFGHFHGEG44@43433EE1?1/1///////>B333?33B<><C/??/0111111111.00<000/000000/00//0///..;//0000;00000:000000/-::..//0/...9-90;00;00//----9.:;//9.---...9..--//////.../.;.../////:///////
@M03495:530:000000000-LYBTV:1:2103:11006:20254 2:N:0:GTGCTCTG+TTCTTCCT
ATATTTTGCCGTTGATAAACCATGGCTCTAGCTGCCATAGCAATGTCACAACCACTTCTTGCCCTCAAAAGCTCACATGCTGACAGATCGGAAGAGCGTCGTGTAGGGAAAGAGTGTAGGAAGAAGTGGAGATCTCGGTGGGGGGCGGATCATTAAAAAAAAAAAAAGAAGAAGGAGGAGAGGTGAAAGTGAGATTAGGAAAAAGTAGGACAGAAGATCGCAATAAGTCAGAAGGAACATGATGCTAAGAA
+
BBBBBFFFFFBBGGGGGGGGGGHHHHGHHHFHHHHHHHHHHHHHHHHHHHHGGGEHHHHHHHHHHHHHHHHHHHHHHGHHGHGHHHHGHHGGGGFGHGGGGGGCGHHGGHHHHHHHGHFFHHF?GB4B33?32?3?F?/?F/<C--;----./;/////--9@99-9..9/9//.....;.:.9.///////;B////;://...//////..//9///.9...///;//////../../9//9///////
@M03495:530:000000000-LYBTV:1:2103:27640:20262 2:N:0:GTGCTCTG+TTCTTCCT
ATATTTTGCCGTTGATAAACCACCCTCCCTGTGGTCGTTATCTTGCTCCTTCTGTCGTCAACGAATTTACTAATTCCAAAGCTCACATGCTGACAGATCGGAAGAGCGTCGTGTAGGGAAAGAGTGTAGGAAGAAGTGGAGAGGTAGGGGGGGGGCGTGGAATTAAAAAAAAAAAAAAAGCAATACAGAAGTATTAACGGTGAAATGACAAATAAAATAGGAGTGAAGAATGATACGTCAAATATGGAAGT
+
CCCCCFFFFFBBGGGGGGGGGGGGGHHGGHHHHGHHGGGHHHHHHHHHHHHHHHHGGGEGGHGGGHHHHHHHHHHHHGEHGEHHFHHGHGHHHHHHHHHHGFEFCGHEEGFEFGFGHGHHHHFGGH?FHH2GFFFF3F22?2//22@C/?@--;------.9//////:9@--:-----..///9////;:///////9-.:.///////9;////9///////.///////////./.../:9;:///9/
@M03495:530:000000000-LYBTV:1:2103:22231:20275 2:N:0:GTGCTCTG+TTCTTCCT
ATATTTTGCCGTTGATAAACCAGCTAATCCTGAAAAAAAAATCAAAGCTAAAAACTACAATGCTAAGACCACGATGTGACTGCTATCAAAGTTAGATATATATGTAAATTATTCATCTGTCAAATCCTAGAATTATATCATACCTGCTCCAGCAATCACGACCTGTAATGGTTTAGTGGGTTGTTCACTGTTTCTGAAAAATGAAGATAGTTGTCCAGCTTCCAAAAAGTTTATTGTGTTTTCTAGTGGAG
+
ABAABFFFFFBACEGGGGGGFGDHGHHHGFHHGHGHHGGGGHHAGGBGHFHBFHECHGBGGHHHH5GGHFFHGFHG14GFFFFFHGHHGDHFFGFHHHHHHHHHFFHGHFHHGHHHHHHHHHEBGHHHHHHHHHHHGGHHHG3GFF0GFHHHEGGGBGHGDDGFFGFFHFH?FAC1GGHA<F@EEGGHHHFFDHGHHGHHHHHH0BCBC;GGHHBGFHHHFHB;00:.CFGFGGGGGFB9FF0FFFFGF0C
@M03495:530:000000000-LYBTV:1:2103:6764:20290 2:N:0:GTGCTCTG+TTCTTCCT
ATATTTTGCCGTTTATAAACCACCCTCCCTGTGGTCGTTATCTTGCTCCTTCTGTCGTCAACGAATTTACTAATTCCAAAGCTCACATGCTGACAGATCGGAAGAGCGTCGTGTAGGGAAAGAGTGTAGGAAGAAGTGTAGATCTCGGGGGGCGGCGGATCATGAAAAAAAAAAAAAGAAACGAAATATCCAGAAGTAAAACAGGTGATGACAACACAAGCACGTGGATGAAGGACAAGCGGATGAGAAAG
+
CCCCCFFFFFCBGGGGGGGGGGGGGHHGGHHHHHGHGGGHHHHHGHHHHHHHHGHHGGFHGHGGGHHHGHHHGHHHHHHHHHHHHHHHGHHHHHHHHHHHGGGGHHHGGGGGGHHHHGHHEHGHHHHHHHHGGFGH?G3322>2@>FF>??--;--;----.000000;;>=DC=9-...//.....0000000/:00000;./.00000:000.....:.//-....000000:./.:..-9;-000000
@M03495:530:000000000-LYBTV:1:2103:5171:20298 2:N:0:GTGCTCTG+TTCTTCCT
ATATTTTGCCGTTGATAAACCACCCTCCCTGTGGCGTTATCTTGCTCCTTCTGTCGTCAACGAATTTACTAATTCCAAAGCTCACATGCTGACAGATCGGAAGAGCGTCGTGTAGGGAAAGAGTGTAGGAAGAAGTGTAGATCTCGGGGGGGGCCGGGTCATTAAAAAAAAAAACAGAGAGCGTCGTGAATGGATAGAGTAAGGCATAGCCACACACAAGCACCACGGCACGTACGTCGGTCTGACACACA
+
BBBBBFFFFFBBGGEGFGGGGCGGGHAEGFHFFHHGEGGHHFGHHGGGHHGHHHHGGEEEDAFGHHFGHHHFHHHFHHHGFHGFFGGHHHHBHHG3FFHGDFGFFEFFFGEFHHGHGBGHHFG?B3?GFFFFHHCFD>>@2@2B20//><--;--;--.-.////9;/-9-9--...;/...-.;--././///99///;///9/.//////.....9.........-9--99..-..-9-9./////.9.
@M03495:530:000000000-LYBTV:1:2103:21307:20336 2:N:0:GTGCTCTG+TTCTTCCT
ATATTTTGCCGTTGATAAACCACCCTCCCTGTGGTCGTTATCTTGCTCCTTCTGTCGTCAACGAATTTACAATTCCAAAGCTCACATGCTGACAGATCGGAAGAGCGTCGTGTAGGGAAAGAGTGTAGGAAGAAGTGTAGATCTCGGGGGGCGGCGGATACTTAAAAAAAAAAAAAGATAAAAAGAGGAGAGAAAGTAGAGCTGATCAACACGAAGGAGAGTATAGGTAGAGATCGATGAGAGAGTATTAG
+
BCCCCFFFFFCCGGGGGGGGGGGGGHHGGHHHHHGHGGGHHHHHHHHHHHHHHHHHGGGHGHGGGHHHHHHHHHHHHHHHHHHHHHHHHHGHHHHHHHHGGGGHHGGGGGGGHHHHGCHHHHHHHBGHHHHHHGFBG3@222>D@0?/>@--:--@A--.0000:0;09--9;-;-..000:00../.....90000:00000:00000:0..-..;:...000;00;;0:0:00..900000..000000
@M03495:530:000000000-LYBTV:1:2103:4360:20352 2:N:0:GTGCTCTG+TTCTTCCT
ATATTTTGCCGTTGATAAACCAGTCAGGAGTCCAAAGCTCACATGCTGACAGATCGGAAGAGCGTCGTGTAGGGAAAGAGTGTAGGAAGAAGTGTAGATCTCGGGGGTCGGCGGATCATTAAAAAAAAAAAAAAAAGATAAACTAAAGATGTAAGTTGAGCGATGAACAAGACAAGTGGGAGAACAATCAACGAAGATGTAAGCAGTATACGGAAAGGTTGGACATAGAGGATCATACAGAAGCAGATATA
+
BBCDDFFFFFCBGGGGGGGGGGHHHHHHHGHHHHHHHHHHHHHHHHHHHHHHHHHHGGGEGHHGGGGEGHHHHGHHHHHHHHHHHHHHHHHHFF4@3E4B4@GF/>///<//<///<<DD<1=11@?@-@-:;---..00000900000000009000000--..0000//////.900.9:..0//0090/.....90000000/00:00....-..00:-00000000/.//.;;0000900;//0000
@M03495:530:000000000-LYBTV:1:2103:2653:20354 2:N:0:GTGCTCTG+TTCTTCCT
ATATTTTGCCGTTGATAAACCAGCTAATCCTGAAAAAAAAATCAAAGCTAAAAACTACAATGCTAAGACCACGATGTGACTGCTATCAAAGTTAGATATATATGTAAATTATTCATCTGTCAAATCCTAGAATTATATCATACCTGCTCCAGCAATCACGACCTGTAATGGTTTAGTGGGTTGTTCACTGTTTCTGAAAAATGAAGATAGTTGTCCAGCTTCCAAAAAGTTTATTGTGTTTTCTAGTGGAG
+
AABBBFFBFFBAGACGGGGGGGCHHFHHHHHFHHHGHGGCGHFFHBGHGHGHFFEHHHEF5GHHHEHHHFHHEEHGGEGFHFGGFBGHGHHEHHHHHFGEHHGHHHGHHHHHHHHHHHHHHHHFEGFFFFHHHHHHB4FHHHGHGHHHGHHHGHFHHHHDDCCGHHFBGGGGFGFB<>AACC?FHHGFHHGHGHHHG0GHEHFFHHFBGG::G0:0CGFHFHEHGGEED0CFGGFF9F/CFFEFBFBFEFE
@M03495:530:000000000-LYBTV:1:2103:11363:20357 2:N:0:GTGCTCTG+TTCTTCCT
ATATTTTGCCGTTGATAAACCAGGGACTCAGGCTGGACCAAAGCTCACATGCTGACAGATCGGAAGAGCGTCGTGTAGGGAAAGAGTGTAGGAAGAAGTGGAGATCTCGGTGGGGGCCGGATCATTAAAAAAAAAAAAAGAGGGTGAAAGAACAGAATGAAGACTTAAAAGTGGCACAAAAAACTGACAAACAGTGAACTCTGTTCATGACGAAAGACGGAAGAACAACTAGAGGAACAGGTGACAACCAG
+
DDDDDFFFFFCBGGGGGGGGGGHGGGGHHHHHHHHGHHHHHHHHHHHHHHHHHHHHHHGHHHGGGGHHHGGGGEGGHHHGGGHHHHGHGHGHGHEGHF@@33/33?4?BF?E///>//<////01111FFDC-<-<---../.....:0;/.////0009000/0000;00000./0//...-.00000;/.:/0000000:0;0;00000..-9.//....;.////.00000/././/.009000.9..
@M03495:530:000000000-LYBTV:1:2103:9947:20358 2:N:0:GTGCTCTG+TTCTTCCT
ATATTTTGCCGTTGATAAACCAAAGCTCACATGCTGACAGATCGGAAGAGCGTCGTGTAGGGAAAGAGTGTAGGAAGAAGTGTAGAGCTCGGGGGGCGCCGTATCATTAAAAAAAAAAAAATAAGAAAACACGAATAAGCGAAAGAGCAGAAGAAACATACGAATGAGCGATTAGGGAAAGCAGTGCGGACAACCGACTAAGAGAACAGCAAGGTATAACGAAAATATAGTGTAATCTCATGCAATATGGT
+
CCCCCFFFFFCDGGGGGGGGGGHHHHHHHHGHHHGHHHHHHHHHGGGGHHHGGGGEFHHGGGHHHHGHGGFGHGHGFHHGGG4F343@331E/>/--;-9:9..;00;0::CBFFFAFFF:.00:;0://...-...000-.--.///:///00////0:0....000:--...00./;../;/000-;-9-.:.-----0000/00//.///.000000....-:00;000;0000000000:0000000
@M03495:530:000000000-LYBTV:1:2103:22838:20372 2:N:0:GTGCTCTG+TTCTTCCT
ATATTTTGCCGTTGATAAACCAGGACTCAGGCTGGACCAAAGCTCACATGCTGACAGATCGGAAGAGCGTCGTGTAGGGAAAGAGTGTAGGAAGAAGTGTAGATCTCGGTGGTCGGCGTATCATTAAAAAAAAAAAAAAAAAGTGGATGAAGGGGTAGAGTGAAGGAGATGTGAAATTAGAGGGCGAGTGTGAAGAGTAGCAAGAAAGAGTAAAGACAACAGCAAGTAAGAGCGATAATCTAACATCATAA
+
BCCCCFFFFFCBGGGGGGGGGGHGGHHHHHHHHHGHHHHHHHHHHHHHHHHHHHHHHHHHHGGGGHHHGGGEEEHHHHGHHHHGHHHGHHHHHGHHHFH4G3E4D44FG/EE/3E//////BBDFB>>2DFCC@-<-<----.0000000000.-..;C00000009../000000000000/..----;000900.000009////099000000///.././//0009;0/--...0090000000000
@M03495:530:000000000-LYBTV:1:2103:19336:20380 2:N:0:GTGCTCTG+TTCTTCCT
ATATTTTGCCGTTGATAAACCAGCTAATCCTGAAAAAAAAATCAAAGCTAAAAACTACAATGCTAAGACCACGATGTGACTGCTATCAAAGTTAGATATATATGTAAATTATTCATCTGTCAAATCCTAGAATTATATCATACCTGCTCCAGCAATCACGACCTGTAATGGTTTAGTGGGTTGTTCACTGTTTCTGAAAAATGAAGATAGTTGTCCAGCTTCCAAAAAGTTTATTGTGTTTTCTAGTGGAG
+
ABBBBFFFFFBBGGGGGGGGGGHGHHHHHHHGFHFHHFGGGHHHHHHHHHHFHHGFHHHHGGHHHFHHHHHHGGHGEHHHHHFHHHFHFHHFHHHHHGHHHHHHHHHHHHHHHHHHHHGHHHHFHHHHHHHGGHHHHHHHHHFCGHHHHGHGEHHHHHBEGGCGGHHDHHG?GFFHHHEECFGAGHGHHHGHHHGHE0<GAFGHBGGHHCG<GFGBGHHHHB/C0FCEFBBFGGGGFF/;BFFGF0CBA9C
@M03495:530:000000000-LYBTV:1:2103:24747:20382 2:N:0:GTGCTTTG+TTCTTCCT
ATATTTTGCCGTTGATAAACCAGCTAATTCCAAAGCTCACATGCTGACAGATCGGAAGAGCGTCGTGTAGGGAAAGAGTGTAGGAAGAAGTGTAGATCTCGGGGGGTGGCGGATCAATAAAAAAAAAAAAATAAAGATAATGAGGCGAGCTGGAGGGTGTAAAGACGAAGGATGGGATAGCAAGTAAGCAGGACGAAGAACTGTTGTTTGTAGCAGTATACTGTAGGAGATAGGACATGTTAAGGAGCTGT
+
CCDEDFFFFFECGGGGGGGGGGHHHHHHHHHHHHHHHHHHHHHHHHHHHHHHHHGGGGHHHGGGGEGGHHHGGHHHGHGHHHHHHHHHGHBG4@B44BF4BF/>E--:-<<--<-<0<::1:BFFFFB-9-.<111101:1111/.----.0<...-..<01111/.--..<<0../0/0111/11:101/...---..//1011</./:/1111011111<111100/./11/00/001111100...01
@M03495:530:000000000-LYBTV:1:2103:9090:20399 2:N:0:GTGCTCTG+TTCTTCCT
ATATTTTGCCGTTGATAAACCAGCTAATCCTGAAAAAAAAATCAAAGCTAAAAACTACAATGCTAAGACCACGATGTGACTGCTATCAAAGTTAGATATATATGTAAATTATTCATCTGTCAAATCCTAGAATTATATCATACCTGCTCCAGCAATCACGACCTGTAATGGTTTAGTGGGTTGTTCACTGTTTCTGAAAAATGAAGATAGTTGTCCAGCTTCCAAAAAGTTTATTGTGTTTTCTAGTGGAG
+
AABBBF5DFFBBGGGGGGGGGGHHHHHHHHHHHHHFHGGGGHHGHHGHHHFFHHGHHHHHHHHHGHHGHHHHGGHGHHGHHFFBGGHHHHG@GHGHHHHHHHHHHHHHHHHHHHHHGHHGHHHHHHHHHHHHHHHHHHHHHHHHHHHHHFHHGHHHHGHGGGGGHHHBGHGDDHHHHHGHEFC.<GGGHHHGHHHHHGGG.CGHGHHHHGHFHHHFFHHEFBHBC:G.C9FFFGGGGB9BFFFGGGCFF09
@M03495:530:000000000-LYBTV:1:2103:7226:20419 2:N:0:GTGCTCTG+TTCTTCCT
ATATTTTGCCGTTGATAAACCAAAGGCTCACATGCTGACAGATCGGAAGAGCGTCGTGTAGGGAAAGAGTGTAGGAAGAAGTGGAGAACTCGGTGGTGGGCGTATCATTAAAAAAAAAAAAAAAAAAGTGAACGGTTCAGACCGACAGCTGGCGACAACAAAAATAAGAAAAATATAAGAGAAATATCACATGAGTACCACCAATGAGGAAGAGCACGATAAATACGAGTAACTACAAGCGAGACGTCATC
+
CDCCCFFFFFCBGGGGGGGGGGHHHHHHHHHHHHHHHHHHHHGHHGGGGGHHGFGFEGFHHHGHHHHGHGGFHFHGHHHHHHH33F@1B@3EE1?E111//>>//B44D4?FBGGC@@C<>-<----.:00;0....:000:.;----.:0:.--;--...::A.:00:0//::00000:0/0000;;00000;00000:0...:000/0/.../0.-....0000...9:0000:00;..:--..9...0
@M03495:530:000000000-LYBTV:1:2103:14463:20437 2:N:0:GTGCTCTG+TTCTTCCT
CGTATGCCGTTGATAAACCACCCTCGCCCTCCAAAGCTCACATGCTGACAGATCGGAAGAGCGTCGTGTAGGGAAAGAGTGTAGGAAGAAGTGGAGATCTCGGGGGGCGCCGGATCATTAAAAAAAAAAAAAAAGAAGGGGAAAAGAGATGGTAAATCGTGAGCTGCATGATGGAAGGGAAGGATAATGAAGGAGTAGCAAGTGACGGTGAGACAAGTGGAACAGACATGAACGAGTGTGTGATGTTGAAT
+
DEDDDFFFDDCCGGGGGGGGGGGHHGGGGGHGHHHHHHHHHHHHHHHHHHHHHHHGGGGHHHGGGGEFGHHHGHHHHHHFGGHHHHHHHHGHH3B?333?BGF/@C--A----9.-.:111:BB=<BCF@----.../..-.../:.//100011:11.../.0100/110110<0/.......000111110.9//1111/1111.-..9.10//.110<0<///./10011.9.9.11..111:11111
@M03495:530:000000000-LYBTV:1:2103:19364:20450 2:N:0:GTGCTCTG+TTCTTCCT
ATATTTTGCCGTTGATAAACCAGCTAATCCTGAAAAAAAAATCAAAGCTAAAAACTACAATGCTAAGACCACGATGTGACTGCTATCAAAGTTAGATATATATGTAAATTATTCATCTGTCAAATCCTAGAATTATATCATACCTGCTCCAGCAATCACGACCTGTAATGGTTTAGTGGGTTGTTCACTGTTTCTGAAAAATGAAGATAGTTGTCCAGCTTCCAAAAAGTTTATTGTGTTTTCTAGTGGAG
+
?ABCCFFFFFCAGGGGGGGGGGHHHHHHHHHHHHHHHGGGGHHHHHGHHHHHHGGHHHHHHHHHHHHHHHHHGGHGFHHHHHGFDHGHHHHHHHHHHHHHHHHHHHHHHHHHHHHHHHHHHHGHHHHHHHGHHHHHHHHHHHHHHHHHHHFHEHHHHHHGGGGGHGHFHHHGHGHHHHHGGGGGHHHHHHHHHHHHHGHFHHHHBGFFFFCFHHHGHHGHHHFHH0GGD0CFFGGGFFFFGFGGGBFFEFG
@M03495:530:000000000-LYBTV:1:2103:28596:20456 2:N:0:GTGCTCTG+TTCTTCCT
ATATTTTGCCGTTGATAAACCAGAACCATCCAAAGCTCACATGCTGACAGATCGGAAGAGCGTCGTGTAGGGAAAGAGTGTAGGAAGAAGTGGAGATATCGGTGGGCGGCGGATAATTAAAAAAAAAAAATGTTCAGACAGTGTAGCAGGAGGGAAGTGGACCATGAGATGAGTGACGTGGTACTACGAGTAAGAGGAGGTGTGTGCAGAGAGCAGAGTGGCGTAGGCGTCGTGTCGAGGACTGTAATAAT
+
ABCCAFFFFFDAGGGGGCFGGGHFHHHHHHGHHHHGHHHHHHHHHHHHHHHHHHD1FG1A2EEFEEEBBFGGBGHFGGFHGDHHBFGHFFBF33?BCB4B1>1?E///>/>////?11111>1----;--.0000000///000000;9....-...0090//./://////////;.;..;/////..;..////:...../.9.////....///.//..-.--./-.;--.....--;.9./9/////
@M03495:530:000000000-LYBTV:1:2103:25935:20465 2:N:0:GTGCTCTG+TTCTTCCT
ATATTTTGCCGTTGATAAACCAGTCAGGAGTCCAAAGCTCACATGCTGACAGATCGGAAGAGCGTCGTGTAGGGAAAGAGTGTAGGAAGAAGTGTAAAGATCGGCGGGCGCCGTGACCTTAAAAAAAAAAAAAAACTCTAATACACCACAACGCGAATCACGACTTGAAGCATGATATGAGTGCAGCTGCCGTTGCATTACACAGCAGACTTGCTAGATAGGAACGGACACTGTTACGACACGTAGAGGGG
+
BBBBBFFFDFDAGGGGGGGGFGDFGHHHHGHHHHFFFHHHHHHGHHHHEGHHHFFGGA1AFGFGFGGEE1CGHGHFHFGGGHGHEGGHHFHE4@4444433311//////////<..11<1=>11<--:;----9.0000000009/...9.--9---.//..-..///////9//://///;/////:/.-.;.;:///////9...9.;//9//;//9////9...--./9//9/...-99..../..-
@M03495:530:000000000-LYBTV:1:2103:24006:20471 2:N:0:GTGCTCTG+TTCTTCCT
ATATTTTGCCGTTGATAAACCAGCTAATCCTGAAAAAAAAATCAAAGCTAAAAACTACAATGCTAAGACCACGATGTGACTGCTATCAAAGTTAGATATATATGTAAATTATTCATCTGTCAAATCCTAGAATTATATCATACCTGCTCCAGCAATCACGACCTGTAATGGTTTAGTGGGTTGTTCACTGTTTCTGAAAAATGAAGATAGTTGTCCAGCTTCCAAAAAGTTTATTGTGTTTTCTAGTGGAG
+
AABBBFFBFFBAEEGGFGGGGGHHHHHHHHHHHHHGHGGGGHHHHHHHHFHHHGEHHGFGHHHHH5GHHHHHGEHGHHHGHFHHHHHHGHHHFHHHHHHHHHHHHHHHHHHHHHHHGHHHHHHHHHHHHHHHHHHHGHHBGFHGHHHFHHHHHGHHHHHDDCGGHGH1FHFHHHHHHFFFDGGGHHFHHG=GDDFDDDGGAGFB0CCGGGHHHHGHFFBGFFHCC0:9AFFFGGGGFGFGGGGGF0CFFBE
@M03495:530:000000000-LYBTV:1:2103:4344:20485 2:N:0:GCGCTCTG+TTCTTCCT
ATATTTTGCCGTTGATAAACCAGGACTCAGGCTGGACCAAAGCTCACATGCTGACAGATCGGAAGAGCGTCGTGTAGGGAAAGAGTGTAGGAAGAAGTGTAGATCTCGGTGGGCGCCGTATCATTAAAAAAAAAAAAATGAAAGAAGAATTGAAGGTAGGGGAGACACAAGATGAAGATACACATACTATGCAAACTCATGGCAAGACATCAATTACCAACAGTACTGAGAATACAATACAGACACATACC
+
CCDDDFFFFFDCGGGGGGGGGGHGHHHHHHHHHHGHHHHGHHHHHHHHHHHHHFHHHHHHHGGGGGHHGGGEEGHHHHGHHHHGGBFFHFHHHHGGEEG4FGGB4?40/?>///<//</?00?3>22@2@@D@CC---.0=000/./0;0000000000....9.:/:;../000;0000000000:0000:0;0.000000:/0.://0000;000000../:00000:00:00000:0000.://00;/
@M03495:530:000000000-LYBTV:1:2103:5791:20488 2:N:0:GTGCTCTG+TTCTTCCT
ATATTTTGCCGTTGATAAACCAGCTAATCCTGAAAAAAAAATCAAAGCTAAAAACTACAATGCTAAGACCACGATGTGACTGCTATCAAAGTTAGATATATATGTAAATTATTCATCTGTCAAATCCTAGAATTATATCATACCTGCTCCAGCAATCACGACCTGTAATGGTTTAGTGGGTTGTTCACTGTTTCTGAAAAATGAAGATAGTTGTCCAGCTTCCAAAAAGTTTATTGTGTTTTCTAGTGGAG
+
BCCCCFFFFFCAGGGGGGGGGGHHHHHHHHHHGHHFHFGGGHHHHHEHHHFHHHGHHHHHHHHHHGHHHHHHGGHGFHHHHFFHHHGHHHHFHHHHHHHHHHHHHHHHHHHHHHHHHHHHHHHHHHHHHHHHHHHHHHHHHHHHHHHHHHHHFCFHEHHGDGGGHGHFHHFGFHHFFGHGCFGGHHGHHHHHHHHHHHHHFHHHDGHFHHHGHFG::/BGFFFHBCCFDFCBGGGGFF9CFF0FFFFFFFF
@M03495:530:000000000-LYBTV:1:2103:19648:20524 2:N:0:GTGCTCTG+TTCTTCCT
ATATTTTGCCGTTGATAAACCAGGACTCAGGCTGGACCAAAGCTCACATGCTGACAGATCGGAAGAGCGTCGTGTAGGGAAAGAGTGTAGGAAGAAGTGGAGAGCTCGGGGGTCGGCGTATCATTAAAAAAAAAAAGAAAGAGAGGTGGAGAGAGGAAAGCAAGAGAAGAACGTGATGGTTGAAGTCATATGAACGGGAGATCGACGTGGACGAATATAGCGCAAGAAAGACGAGTACGGTATGAGAGAAG
+
CDBCCFFFFFDCGGGGGGGGGGHGHHHHHHHHHHGHHHHHHHGHGHHHHHHHHHHHHHGFHGGGGHHHGGGGEEHFHHGHHEGHHGGFHFHHHHHHHHD3B/3//3BEG?E///>/@C//.0<<=D1FF1A-<-<A.../:///..0.<..<...../<./<///./0/<//.<../0000./0:000000<000<...-./0..--<...0---..:00<-----//:0//.--..0../..00000.0/
@M03495:530:000000000-LYBTV:1:2103:11275:20526 2:N:0:GTGCTCTG+TTCTTCCT
ATATTTTGCCGTTGATAAACCACCCTCCCTGTGGTCGTTATCTTGCTCCTTCTGTCGTCAACGAATTTACTAATTCCAAAGGAGGAGTATGTTGTTTTTGGAATTTAGGTAATTGTTGGCTCTAGCTGCCCCTCCAAAGCTCACATGCTGACAGATCGGAAGAGCGTCGTGTAGGGAAAGAGTGTAGGAAGAAGAGTAGAGAGAGGTGGGGGGGGGAGAGATAAAAAAAGAAGAAAAGGAGATATGGAGGA
+
>ABCCFFFFFCCGGGGGGGGGGGGGHHGGHHHHHHHGGGHHHHHHHHHHHHHHHHHGGGHFHGGGHHGHHHHHHHHHHFGGHGGEAEGGGHHGHHHHHGGGHHHHHHHGHHHHHHHHHHHHHHHHHHHHHHGHGGHFHGGHHHHHHHHHHFHHHFFHHGFFGHHHGGGGCGGHHHGHHHG<G=GDDHGHGH.CF0;000000..;:0;.:----9---...0090009-.9.:0////./../00000/..
@M03495:530:000000000-LYBTV:1:2103:5014:20539 2:N:0:GTGCTCTG+TTCTTCCT
ATATTTTGCCGTTGATAAACCACCCTCCTGTGGTCGTTATCTTGCTCCTTCTGTCGTCAACGAATTTACTAATTCCAAAGCTCACATGCTGACAGATCGGAAGAGCGTCGTGTAGGGAAAGAGTGTAGGAAGAAGTGTAGATCTAGGTGGTGGCCGGATAATTAAAAAAAAAAAAACGGAAGAATGACATAAACGCGAGAGCGATGCAGAAGAAGATAAAAAAGGAGACAAGATAATAGCGTGAACGCAGA
+
AABCCFFFFFBBFGGGGGGGGGGGGHHGHHGHHHHGGGHHGHHHHGHHHHHHHHHGGGEFHGGGHHHHHHHHHHHHHHHHHHHHHHHHHHHHHHHHHHHGGGGHHHGGGGGGHHHHGHHHHGHHHHGHHHFHHHHFGDB3>2222>@2@F///0?////.<1>111<<<-------.-....;/0000000000.-9----.--...000:00//900000:-../.9.//.;99:9909-;..;0..---
@M03495:530:000000000-LYBTV:1:2103:19726:20558 2:N:0:GTGCTCTG+TTCTTCCT
ATATTTTGCCGTTGATAAACCACCCTCCCTGTGGTCGTTATCTTGCTCCTTCTGTCGTCAACGAATTTACTAATTCCAAAGCTCACATGCTGACAGATCGGAAGAGCGTCGTGTAGGGAAAGAGTGTAGGAAGAAGTGTAGATCTGGGGGGTGGGCGGAGAATTAAAAAAAAAAAAGAGAAAAGACGAGGAAAAGAAAAGAATGAAAAAGGAGTGTAGGTAGTAGAGTGTAGAAAGTTGTGAAGAGAAGTG
+
CCCDEFFFFFCCGGGGGGGGGGGGGHHGGHHHHHHHGGGHHHHHHHHHHHHHHHHHGGGHGHGGGHHHHHHHHHHHHHHHHHHHGHHGHHHHHHHHHHHHGGGGHHHGGGGGGHHHHGHHHHHHGHHHHHHHHHHGHH>2D>2@22@@<<C----.<@---<0B:1B10@-<-@--..//0://./.----////..///..010111..././.11101100:111111<1:11<1111.1:11./0/10
@M03495:530:000000000-LYBTV:1:2103:11609:20564 2:N:0:GTGCTCTG+TTCTTCCT
ATATTTTGCCGTTGATAAACCAGTCAGGAGTCCAAAGCTCACATGCTGACAGATCGGAAGAGCGTCGTGTAGGGAAAGAGTGTAGGAAGAAGTGGAGGGCTCGGTGGTAGCCGGATCATTAAAAAAAACAAAAATATAACGGACAATAAAGCAAGAATCAATAAGAAGAACATAGACATTGAAGTGTATCATAATTAAGAGGGCACGGGAACTAGAAACTGGTAGAATAGACTAGATCGACCAGCGATGTC
+
AAAAAFFFFFDAGGGGGGGGGGA1A1AAFC0BAAGBEF1BGEABG11FG0AF011AB/ABAFFEAEE/E/BFGG0GHA0GHHGHFFBG0>FH1G11?//?0>///?//2111////<B1>2B>>1<<<///??/?11<11.<.--0000000/<//<0<000000:0////;00000000:0000000000;00000000;......--;--9///////9//9/////99////9//-------9-:--/
@M03495:530:000000000-LYBTV:1:2103:6571:20591 2:N:0:GTGCTCTG+TTCTTCCT
ATATTTTGCCTTGATAAACCAGTCGGGAGTCCAAAGCTCACATGCTGACAGATCGGAAGAGCGTCGTGTAGGGAAAGAGTGTAGGAAGAAGTGTAGATCTCGGTGGTGGGCGTATGATTATAAAAAAAAAAAAAAGGGCAGAGACATCGAGAGCAAAGAGATACATAGACACAAAACTCAGATCTATTGCATTATATATGATGAGTGTGCAAATGCAAACGACTGAGTATATCACACAGAGGAAGAGCACT
+
CCCDCFFFFFFFGGGGGGGGGGHHGGGGGGHHHHHHCGHHHHHHHHHHHHHGHHGGGGGHHHGGGGEFEHHHGBGHHGH4GGHHFFHHHHH4F4@3B4BFBFA////////><//3B3333?B?G2/>B@/-<--........///00:/..-:0:0;://:0;0;00000//....0000000;;00000;000000000:0000:;00:00000000..:-.90:0000000000..0/../.:./:.0
@M03495:530:000000000-LYBTV:1:2103:11166:20592 2:N:0:GTGCTCTG+TTCTTCCT
ATATTTTGCCGTTGATAAACCACCCTCCCTGTGGTCGTTATCTTGCTCCTTCTGTCGTCAACGAATTTACTATTCCAAAGCTCACATGCTGACAGATCGGAAGAGCGTCGTGTAGGGAAAGAGTGTAGGAAGAAGTGTAGATCTCGGTGGTGGCCGTAGCATTAAAAAAAAAAAAAAAGTATAACAAAGGGAATAAAAACGAGCATAGAAAAAAGATAAAAGGGGATCAATGAATATATGAGACTAATGAA
+
CCDDCFFFFFDCGGGGGGGGGGGGGHHGGHHHHHHHGGGHHHHHHHHHHHHHHGHHGGGHGHGGGHHHHHHHHHHHHHHHHHHHHHHHHHHHHHHHHHHGGGGHHHGGGGGGHHHHGHHHHHHHHHHHHHHHHHFB?3BG22@>20?/??//?0=A//..11=1<111E?@:@---<-.01111100.//...<01110<-.9--<B0111/.-..011111..-....011111111<1111<<001111
@M03495:530:000000000-LYBTV:1:2103:18142:20592 2:N:0:GTGCTCTG+TTCTTCCT
ATATTTTGCCGTTGATAAACCAGGGACTCAGGCTGGACCAAAGCTCACATGCTGACAGATCGGAAGAGCGTCGTGTAGGGAAAGAGTGTAGGAAGAAGTGAAGATCTCGGGGGGCGCCGGATCAATAAAAAAAAAAGAAAGCAAAGACAAGCGTGGGGAATGGAATGGAGTGCAAAAGTGAGCTATGGATATGACTATAGGAACTCGAGAGAGTAGAGATTAGGATGCTATTGACACATAGGGGGTAATGA
+
DCCCDFFFFFCBGFFGGGGGGGHGGGGHHHHHHHHGHHHHHHHHHHHHHHHHHHHHHHHHHGGGGGGHHGFGF>FGFHHGFHHHGGFGGHHHHHHGHHGH4B433B4?FF/>C@-<-----.<.000:00<<>CB=.<./0/0/0//<//.<..9---../00000000/0.0000</000<0000000<0000000000000.00....-..:0000000000000/00000:000/0000.<--./0<0
@M03495:530:000000000-LYBTV:1:2103:10927:20603 2:N:0:GTGCTCTG+TTCTTCCT
ATATTTTGCCGTTGATAAACCAGGACTCAGGCGGACCAAAGCTCACATGCTGACAGATCGGAAGAGCGTCGTGTAGGGAAAGAGTGTAGGAAGAAGTGTAGATATCGGGGGTCGCCGGATCATTAAAAAAAAAAAAAGAGCGAAACCAGGCAAGAAGAGTAGGACGAGTAAGAGAACAAGAACATCGTGGAACAATGAGACACCAGAACAGAACAAGCAAGACCTAGGGAAGGGAGGGCACAACAGCACGG
+
ABCCCFFFFFCCGGGGGGGGGGHGHHHHHHHHGGGGGHHHHHHHHHHHHGHHFHHHHHHHEFGGHHHGGGGEEFFHHGGHHHHGGHHHFHHHF?GFFF?B3444BBF@//B//<//<--.>00=000DG@--C@9-:..//---9-.:....:.///;./;////---;.;/:////////////;.;...//:9/9;/9///....////////:/.//////////9/......--...//:././.--
@M03495:530:000000000-LYBTV:1:2103:16778:20618 2:N:0:GTGCTCTG+TTCTTCCT
ATATTTTGCCGTTGATAAACCAGGACTCAGGCTGGACCAAAGCTCACATGCTGACAGATCGGAAGAGCGTCGTGTAGGGAAAGAGTGTAGGAAGAAGTGGAGATCTCGGGGGGGGGCGTATCATTAAAAAAAAAAAAAATATGGAAGAAGAAGGGGGAAGAAGTAAAAAGTAGCAAGAGAAGAGACAAAAGTAGCAAAGGAGGCAAAGCAGACAACGATAGTATGGTCAGAAAACAGGAGATGAGGCATAG
+
BCCCDFFFFFDCGGGGGGGGGGHGHHHHHHHHHHGHHHHHHHHHHHHHHHHHHHHHHHHHHGGGGHHHGFGEEGHHHHGHHHHHHHHGHHHHHHFHHDD3BF3?3BBF//>/--<-----..111<1FBFFF=A@9---.011110/.</0/<..--<9..//<11<10.0111<1//./0/0.<////</:111110///....../:<</<</.9....1111:111/110//./.:.</<B0/..000
@M03495:530:000000000-LYBTV:1:2103:26001:20632 2:N:0:GTGCTCTG+TTCTTCCT
ATATTTTGCCGTTGATAAACCAGCTAATCCTGAAAAAAAAAATCAAAGCTAAAAACTACAATGCTAAGACCACGATGTGACTGCTATCAAAGTTAGATATATATGTAAATTATTCATCTGTCAAATCCTAGAATTATATCATACCTGCTCCAGCAATCACGACCTGTAATGGCTTAGTGGGTTGTTCACTGTTTCTGAAAAATGAAGATAGTTGTCCAGCTTCCAAAAAGTTTATTGTGTTTTCTAGTGGA
+
AAAAAFF3BDD>EA1FFGGGGCACFHHHHGFHEFHEHGEGGGHGF11F0GHDDDFE1A1BGFB1FFG1FGFGEE?HFE1FF2F0B@FHGFBD@FFFGHFGHE2FGHFGHHHHHGHGHFHHHFFGH2BFGG1FBFFGGHHFBDGGBHFGF<<GFHHGGHHFAAC/ACGHHBGF0<0FG=1F.<>ACC0=GDG0DDDBGFHHHHGFGFB0CGFGHH:000//:CBFBF;CEBGGB09CB0;9:CFFBB0F9.0
@M03495:530:000000000-LYBTV:1:2103:16521:20638 2:N:0:GTGCTCTG+TTCTTCCT
ATATTTTGCCGTTGATAAACCAGCTAATCCTGAAAAAAAAATCAAAGCTAAAAACTACAATGCTAAGACCACGATGTGACTGCTATCAAAGTTAGATATATATGTAAATTATTCATCTGTCAAATCCTAGAATTATATCATACCTGCTCCAGCAATCACGACCTGTAATGGTTTAGTGGGTTGTTCACTGTTTCTGAAAAATGAAGATAGTTGTCCAGCTTCCAAAAAGTTTATTGTGTTTTCTAGTGGAG
+
CDDDDFFFFFCCGGGGGGGGGGHHHHHHHFHHHHHHHGGGGHHHHHHHHHHGHHGHHHGHHHHHHHHHHHHHGGHGHHHHHHHHHHHHHHHHHHHHHHHGHHHHHHHHGHHHHHHHHHHHHHFHHHHHHHHHHHHHHGHHHHHHHHHHHHHHHHHHHHHGGGGGHHHGHHHGHHHHGHHHCFGGHHHHHHHHHHHHGG<G.GHDBFFFFGGHHHHHHHHHHHHHCFGEFBFFFGGGGFBFGGFGFGGGFFG
@M03495:530:000000000-LYBTV:1:2103:3089:20645 2:N:0:GTGCTCTG+TTCTTCCT
ATATTTTGCCGTTGATAAACCAGGACTCAGGCTGGACCAAAGCTCACATGCTGACAGATCGGAAGAGCGTCGTGTAGGGAAAGAGTGTAGGAAGAAGTGGAGAAGTAGGTGGTGGCCGGAACCTTAAAAAAAAAAGAAATACATAAAAAGTGGATGAATTTTTTTTAATCAAAAGGATACGTCAAGAAGTACGGATTGTATTACAAATGTATTAGTGACAAACATGTGAGCGCTCGGAAGGAGAGTATTTT
+
3AAB@FFFFFBAGGGGGGGGGGHDHHHGHFFFFCEFFFGGHHFHGHGHHHGHHHGHHHHE1EEGGCF2EE?EEEHGHHGHHHF3BFFFBFGFGGHEBG333/30344433B///<00//////2B?GF32/<>/<..001111111=<<.<D000</<00<0<--@.0000000/./000.9...00//900......///////9///;/////////9/99./9//9//--..-9.9..;...//9///
@M03495:530:000000000-LYBTV:1:2103:23658:20647 2:N:0:GTGCTCTG+TTCTTCCT
ATATTTTGCCGTTGATAAACCAGGCGGACCAAAGCTCACATGCTGACAGATCGGAAGAGCGTCGTGTAGGGAAAGAGTGTAGGAAGAAGTGTAGATCTCGGTGGGCGGCGGATCATTAAAAAAAAAAAAAGGAGAGTGACGAAAGAGCGGAGATTCAGTGGAAAAAGAAAAATAGAGTGGTGACAGTGTATGAATAGTGATGCGTGGGACAGTGAAAGGTGGACAGACAGGGTAAAAGGTCTGCAGAACGG
+
?ABCCFFFFFCBGGGGGGGGGGHGHGGGGGAHHHHHHHHHHHHHHHHFFHHHHGEFGAFHGGGGGGFGHHGGHHHGHHHHHHHHHHHHFGD4434444?FE/?E/?//>>----<<0<0GFGC?:-;--;../...0000.9-.9///-----/009;90/000/....//.;000000.0.090:000:0:0::00:00000-:.--....000000.00..00.9.9;..///000.0:0/0090//..
@M03495:530:000000000-LYBTV:1:2103:3850:20658 2:N:0:GTGCTCTG+TTCTTCCT
ATATTTTGCCGTTGATAAACCACCCTCCCTGTGGTCGTTATCTTGCTCCTTCTGTCGTCAACGAATTTACTAATTCCAAAGCTCACATGCTGACAGATCGGAAGAGCGTCGTGTAGGGAAAGAGTGTAGGAAGAAGTGTAGATATCGGGGGGCGCCGTGGCATTAAAAAAAAAAACAAAAAGAAATAGCGCGGAGGCAGGACAACCACATATCTGTAGAGGTATGTCAACCAAACCAGAAAATAGAGGCTG
+
BBBB@FFFFFBAEGGGGGGGGGGGGHGGGHHHHHFGGEGHHHGHHHHFHHHHHHHGFGGHFHGGGHHHHHHHHHFHDGHHHHHHFHHHGHHHHHHHFHHHGGGGCGHGGGEGGGHHHGHHHHGH?FGHHHGFCFHHDG@2@@2@>2F//>>--;-9@@---://:///9;-9-99...9;.;9.//9/9-------...-......9..;/9////////.//9//;///;9.....99//./9///....
@M03495:530:000000000-LYBTV:1:2103:9512:20661 2:N:0:GTGCTCTG+TTCTTCCT
ATATTTTGCCGTTGATAAACCAGTCACAACCACTTCTTGCCCTCCAAAGCTCACATGCTGACAGATCGGAAGAGCGTCGTGTAGGGAAAGAGTGTAGGAAGAAGTGTAGATCTCGGTGGTCGCCGTATCATTAAAAAAAAAAAAAAAAGAGATAAGGAAGAAGAGGAGTGAAGTATGTAAGAAAGTGAAGAGAAGAATAGATAAGACAACGGATGGCACAAAAGGTATATACAGAAGAAGAAGATACGTGA
+
CCDEDFFFFFCCGGGGGGGGGGHHHHHHHGGGGHHHHHHHHHHHGHHHHHHHHHHHHHHHFGHHHHHHGGGGHHHGGGGGGHHHGGHHHHHHGHHHHHHHHHHHDG??D44???FC///?3//?<//0BBBFFD2FDDC/@C--<-<:..//111000/..//0..../.111<::1111111<0111111:/0/0/01011110:0//.--..-.:/0//../<<111111111000//0//011:.0/.
@M03495:530:000000000-LYBTV:1:2103:27683:20688 2:N:0:GTGCTCTG+TTCTTCCT
ATATTTTGCCGTTGATAAACCACACCTTCTTGCCCTCCAAAGCTCACATGCTGACAGATCGGAAGAGCGTCGTGTAGGGAAAGAGTGTAGGAAGAAGTGTAGAGCTCGGTGGGCGGCGGGTCATTAAAAAAAAAAAAGGTAAAAAGACGAGTGGTAGAGGAGGTTGCGCAGGTAAAGAAGACGTTCCTATCATACGGGTGATACGTACTGGGTAAGAAACGAAGGTGGGACTGAAGGCAGAGACCTCCGCC
+
AABBAFFFFFBBGGGGGGGGGGGHGGHHHGHHHHFFHGHGHHGHHHHHHHHHHHFEHHBGHGGGGHHHGGGGGGHGFGFGHHHHHGHFHHGGFHHFHFH@@F4343?AE/?E//<///>-<A.=D000D<-@:----..00000;../.--...:////...:....-----;/////./;/9.9.:////;9//..-;-./9/./:.9//.////////.....;/.9..;.////........9/....
@M03495:530:000000000-LYBTV:1:2103:23405:20690 2:N:0:GTGCTCTG+TTCTTCCT
ATATTTTGCCGTTGATAAACCAGAGGACTCAGGCTGGACCAAAGCTCACATGCTGACAGATCGGAAGAGCGTCGTGTAGGGAAAGAGTGTAGGAAGAAGTGTAGATATCGGTGGGCGCCGTATAATTAAAAAAAAAAAAAAAGAAGAGAAACGGGGGCGGTGCGTTCGATAGCACAGTACAGAAGTGAAGCATATGACGGTGAGGTAGGAGAAAGTGCGACGCGTGTACTCTATGAGCGCGGACTGAGGAG
+
CCDDCFFFFFDCGGGGGGGGGGHHGGGHHHHHHHHHGHHHHHHHHHHHHHHHHHHHHHHHHHHGGGGHHHGGGGGGGHGHGGHHGFHFHHHHHFHGAGHEFBFFFB4D4/>?EA//</////02@2222>>@C/C?F-----:../0./00/...--9----9-<....0..000:/<0000000:0000000:0000.-<....:00.0/..0000<-.--9-9-./000000000<-------.00.0.
@M03495:530:000000000-LYBTV:1:2103:7729:20694 2:N:0:GTGCTCTG+TTCTTCCT
ATATTTTGCCGTTGATAAACCAGCTAATCCTGAAAAAAAAATCAAAGCTAAAAACTACAATGCTAAGACCACGATGTGACTGCTATCAAAGTTAGATATATATGTAAATTATTCATCTGTCAAATCCTAGAATTATATCATACCTGCTCCAGCAATCACGACCTGTAATGGTTTAGTGGGTTGTTCACTGTTTCTGAAAAATGAAGATAGTTGTCCAGCTTCCAAAAAGTTTATTGTGTTTTCTAGTGGAG
+
CCCCCFFFFFCBGGGGGGGGGGHHHHHHHHHHHHHHHGGGGHHHHHHHHHFHHHGHHHHGHHHHHHHHHHHHGGHGHHHHHHHHHHHHHHHHHHHHHHHHHHHHHHHHHHHHHHHHHHHHHHHHHHHHHHFHHHHHHHHHHHHHHHHHGGHHGHGHHHHGGGGGGHHHHHGFHHHGGHHGGGGGHHHHHHDHHHHHHHHHEHHGDCGHFHHHHHHEFHEGHGHHHHGGGFFGGGGGGFFGGFGGGGGF.9A
@M03495:530:000000000-LYBTV:1:2103:12282:20706 2:N:0:GTGCTCTG+TTCTTCCT
ATATTTTGCCGTTGATAAACCAGCTAATCCTGAAAAAAAAATCAAAGCTAAAAACTACAATGCTAAGACCACGATGTGACTGCTATCAAAGTTAGATATATATGTAAATTATTCATCTGTCAAATCCTAGAATTATATCATACCTGCTCCAGCAATCACGACCTGTAATGGTTTAGTGGGTTGTTCACTGTTTCTGAAAAATGAAGATAGTTGTCCAGCTTCCAAAAAGTTTATTGTGTTTTCTAGTGGAG
+
CCCCCFFFFFCCGGGGGGGGGGHGHHHHHHHHHGHHHGGGGHHHHHHHHHHHHHGHHHHHHHHHHHHHHHHHGGHGHHHHHHHHHGHHHHHHHHHHHHHHHHHHHHHHHHHHHHHHHHHHHHHHHHHHHHHHHHHHHHHGHHFFHHEGHHGFHHGHGHHGGGCDHHHHHGHGHHHHHHHGGGGGHHHHHHHHHHHHHFHGGGFDGGCHEHGFHHG0GHHHEGGHFHAEGGGGGGGGFFGFFFFFFFGFF0E
@M03495:530:000000000-LYBTV:1:2103:16077:20708 2:N:0:GTGCTCTG+TTCTTCCT
ATATTTTGCCGTTGATAAACCAGCCTCCCTGTGGTCGTTATCTTGCTCCTTCTGTCGTCAACGAATTTCTAATTCCAAAGCTCACATGCTGACAGATCGGAAGAGCGTCGTGTAGGGAAAGAGTGTAGGAAGAAGTGGAGATCACGGTGGGGGGCGTGTGATTAAAAAAAAAAAATAAGGAGAATGAAGCGAAACTGGGAGGTGGAGGAGAGACTGAAGTGAGAGCGCAGAACAAAGTAGTGTGCGATGAA
+
AABBBFFFFFBAGEGGGGGGGGHHGFHHGHHHHGHFCEGAGHHHHHHHHHHHGGHHGGGHFHGGGHHHGHHGHHGHHHEHHGHHHHHHGHHHHGHGFHHCDEEEHFGGGGGGEHHHGFFEHEEFGFFGFGFHFGFBB2?<22222///////<--;--..//9/////------9.;////...////9/-.---///...-;....9......///////////.-----/./.;//B/////9....//
@M03495:530:000000000-LYBTV:1:2103:6703:20722 2:N:0:GTGCTCTG+TTCTTCCT
ATATTTTGCCGTTGATAAACCAGACTCCAAAGCTCACATGCTGACAGATCGGAAGAGCGTCGTGTAGGGAAAGAGTGTAGGAAGAAGTGGAGATCTCGGTGGGTGCCGTATCATTTAAAAAAAAAAAAAGAAAAACAAAGAGGAGAGGAGGGAGCGTAGACAGTAAGAATGAGTGAGGACGACAAAACTTATGCGAGCAATGGCTACTGTGAAACAATAGTGACTCAAGGAATAAATATATACAACAGACA
+
CCEEDFFFFFDCGGGGGGGGGGHHGHHHHHHHHHHHHHHHHHHHHHHHHHHGGGGHHHGGGGEGHGHHGHHHHHHHHHHHFHHHGHHG3331@3344??>??/?/?3>?/0BBF4444GFB@@C@C@>-..0000....///.........-...-..-.11/011111<1011010.0.-----/.<010111..---/000</0/00<11<10/.01111:1110000./0<11:1111<1100.//.<
@M03495:530:000000000-LYBTV:1:2103:11169:20725 2:N:0:GTGCTCTG+TTCTTCCT
ATATTTTGCCGTTGAAAACCACACTTCTTGCCCTCCAAAGCTCACATGCTGACAGATCGGAAGAGCGTCGTGTAGGGAAAGAGTGTAGGAAGAAGTGTAGAGATCGGGGGGTGGCGGGACATTTAAAAAAAAAGAAAAGACGGGAGCACGGGGAGCGAGAGACTAGTGAACAATCGAACGAGCGTGAAAGCGAGTGTACAACTACCATAGTCAGTGCTCGCTCTCGTACAAGAGACTTAGTAATACACCAG
+
BBCCAFFFFFCCGGGGGGGGGGGGHHHHHFGHHHHGHGGHHGHFFHHHHGGFEHHGHHEEDG1AAC?EEFEFEGDGGFHHHEFGHGFD3EFGFGF@3443434@3?////--:-.;----.00000000---;...///./..-9-...;----@.9-:;9./0000000;0/009./.-..--....00/..-9.0000:0000/0000000000000.-...:.....00/.9/00009000;000/..
@M03495:530:000000000-LYBTV:1:2103:28634:20736 2:N:0:GTGCTCTG+TTCTTCCT
ATATTTTGCCGTTGATAAACCAGCTAATCCTGAAAAAAAAATCAAAGCTAAAAACTACAATGCTAAGACCACGATGTGACTGCTATCAAAGTTAGATATATATGTAAATTATTCATCTGTCAAATCCTAGAATTATATCATACCTGCTCCAGCAATCACGACCTGTAATGGTTTAGTGGGTTGTTCACTGTTTCTGAAAAATGAAGATAGTTGTCCAGTTTCCAAAAAGTTTATTGTGTTTTCTAGTGGAG
+
3>AAAFFB4FBAAEGFGGGGGGAEGHHHHHDHHHHGGGEGGGHFHF5BFDGBFGEFF33FFFHBHHHGHEEHGFGEHDGFHFEGHFGHHHHFFFFHHFFHFHHHBGGHGFHGHHHHBGHHHHFDGHEEGGHHHHFBBBGHHGDHFHHHFGHFHHFHGGHGC@DGFGHHHHGGDF?F>FHHGGFDGGFGGFHHGDFFHFFBFFF0GGGH0;CC0:00;/00;C:CBGE.C9C0FFGGGGBBFF0C009;.9.
@M03495:530:000000000-LYBTV:1:2103:17105:20743 2:N:0:GTGCTCTG+TTCTTCCT
ATATTTTGCCGTTGATAAACCAGCTAATCCTGAAAAAAAAATCAAAGCTAAAAACTACAATGCTAAGACCACGATGTGACTGCTATCAAAGTTAGATATATATGTAAATTATTCATCTGTCAAATCCTAGAATTATATCATACCTGCTCCAGCAATCACGACCTGTAATGGTTTAGTGGGTTGTTCACTGTTTCTGAAAAATGAAGATAGTTGTCCAGCTTCCAAAAAGTTTATTGTGTTTTCTAGTGGAG
+
AAABBFFFFFBBGGGGGCGGGGHHHHHHHHHHHGGFHGGGGHFHHGHHHHHHHGGGHHHHHHHHHFHHHFHHGGHGHHHHHHHHGHHHEGHHHGHGHHHHHHHHHHHGHGHHHHHHHGHHHHHHHHHHHHHHHGHEHHHHHHHHGHGHHHHHHHHHHHHGFGGGFGHHHHHGGHHHDFHA.FDCGHHHHHFH0DGFHHFHHHHGHHGHFHGFHHHHHHHHFF/;;0:9EBFFFFGG;0;CFGGGFGF99FE
@M03495:530:000000000-LYBTV:1:2103:4154:20806 2:N:0:GTGCTCTG+TTCTTCCT
ATATTTTGCCGTTGATAAACCACCCTCCCTGTGGTCGTTATCTTGCTCCTTCTGTCGTCAACGAATTTACTAATTCCAAAGCTCACATGCTGACAGATCGGAAGAGCGTCGTGTAGGGAAAGAGTGTAGGAAGAAGTGTAGATATCGGGGGTGGCCGGAGCATTAAAAAAAAAAAAGAGAAGAGAAGAGGATGTAAGGAGAGAAGAGAAGAGTAAGGTGTGGGAAAAGAGATGAGTGTATAAAGGAGAAGG
+
ABCCCFFFFFCCGGGGGGGGGGGGGHHGGHHHHGGHGGGHHHHHHHHHHGHHHHHHGGGHGHGGGGHHHHHHHHHHHHHHHHHHHHHHHHHHHHHHHHHHGGGGHHHGGGGEGFHHHGHHHHHHGHFHHEHHGGGHFG2>F22222?</@D--<..-----:00000009--;;--..////9.////...///////:...9///.////.//9/////.9;././/./////::////////9/...9.
@M03495:530:000000000-LYBTV:1:2103:27827:20810 2:N:0:GTGCTCTG+TTCTTCCT
ATATTTTGCCGTTGATAAACCACCCTCCCTGTGGTCGTTATCTTGCTCCTTCTGTCGTCAACGAATTTACTAATTCCAAAGCTCACATGCTGACAGATCGGAAGAGCGTCGTGTAGGGAAAGAGTGTAGGAAGAAGTGGAGGGGTGGGTGGTGGGCGGTGGATTTGAAAGAAAAAATGAGTTGTTAAGCAGTGCTGGAGCGTGATGATAGGAAGAGAGTGTTGCAGTACTGAGTACTCAGTGAGTGGCGGA
+
CCCBBFFFFFCBGGGGGGGGGGGGGHHCFFHHHHCGFGGHHHFGFFHHGFFHHHHHGGFGEGFGGHHHHHGHGGHHHHHHHHHHFGHHHHGGGHGHHHGHGAFGFGFEEEE@FGHGHGGHHHFHHHHHGFBGFAHH3F22?///<<<A..-...-.--:-..0000;000;9B/.-.0000000;00900/;00000../-;..;0000:/00.../.90:0.0000090000000000;:00;00..---
@M03495:530:000000000-LYBTV:1:2103:28600:20813 2:N:0:GTGCTCTG+TTCTTCCT
ATATTTTGCCGTTGATAAACCACACTTCTTGCCCTCCAAAGCTCACATGCTGACAGATCGGAAGAGCGTCGTGTAGGGAAAGAGTGTAGGAAGAAGTGTAGATCTCGGGGGGCGCCGTATCATTAATAAAAAAAAAATAAGGAAGAAATACAATGTGCATTTGAGTAAAATAACCGGCACAATATGTCGCGAACAGGGAGTACGAATACCAGGTGCACTATGTAGATTCGTAGCTATGAGTAATAGATGTG
+
ABBAAFFFFFBAEEFGGGGGGGGHGHHHHHHHHHHHGHHHHHHHHGHHHHHHHHHHHHEGFEGGGHGGGGGGGFFFFGHHHHGHHHHHFHFHECHGBD@43444441/>/<--:--;-...000:9//9:/B-9---./////9..////;/////////////./////////::----..//9/9/..-----/...../:.....///:.9///////;/////:/./...//9///////9//////
@M03495:530:000000000-LYBTV:1:2103:24952:20826 2:N:0:GTGCTCTG+TTCTTCCT
ATATTTTGCCGTTGATAAACCACCCTCCCTGTGGTCGTTATCTTGCTCCTTCTGTCGTCAACGAATTTACTAATTCCAAAGCTCACATGCTGACAGATCGGAAGAGCGTCGTGTAGGGAAAGAGTGTAGGAAGAAGTGTAGATATCGGGGGGCGCCGTGGCATTAAAAAAAAAAAGAGAAAAAGAAGAGAGGAGAGTGCAAGTGAAGCAAAAAATATATAGATAACGCAAGTGCAAGGCTTGATTAGATAA
+
CCDCCFFFFFCBGGGGGGGGGGGGGHHGGHHHHHGHGGGHHHGHHHHHHHHHHHHHGGGHGHGGGHHHGHHHHHHHHHHHGHHHFHHHHHHHHHHHHHHHGGGGHHHGGGGEFFGFGGHHHHHHHHDHHHHHHHHHBG22>22222/>/<>--<--9----/0<:1<10-@-<9B<.//00/...:/0:/9.....011<B0<111100/0:.<.0111111<<1<.----111110..</-.11101111
@M03495:530:000000000-LYBTV:1:2103:19737:20884 2:N:0:GTGCTCTG+TTCTTCCT
ATATTTTGCCGTTGATAAACCAGCTAATTCCAAAGCTCACATGCTGACAGATCGGAAGAGCGTCGTGTAGGGAAAGAGTGTAGGAAGAAGTGTAGATCTCGGTGGGCGGCGTATCATTAAAAAAAAAAAAAAGGAAAAAGGCGAGGAAGGCGGCAAACGATGGCGAGAGATAAAAGAAACAGATATAATATGGAGGAGGAGACACCATACACAGCTCAGGAGAAGATGCACGACGCGGTAATGATACACGG
+
DEEECFFFFFDCGGGGGGGGGGHHHHHHHHHHHHHHHHHHHHHHHHGHHHHHHHGGGGGHHGGGGEFGGHHGGHHHHHHHHHHHFHHHFFFF@@B4444BGF1?E//E//<///0>>DGFHBGG?@-><---..//</....-9<--/...-<---.:.....:-----.111111..///:<11111111111/9.......//..00/000<.000//0.../011<00..-----...11<<1110.-
@M03495:530:000000000-LYBTV:1:2103:25520:20895 2:N:0:GTGCTCTG+TTCTTCCT
ATATTTTGCCGTTGATAAACCACCCTCCCTGTGGTCGTTATCTCCTTCTGTCGTCAACGAATTTACTAATTCCAAAGCTCACATGCTGACAGATCGGAAGAGCGTCGTGTAGGGAAAGAGTGTAGGAAGAAGTGGAGGTATCGGTGGTGGCCGGCGCATTAAAAAAAAAAAAAAGCAGGATAGAGATACACAGAGAAATCAAGCAGCGTGTGACAGAAGCAAGAAACGCATAGTGCTCACAAAGTAAGTAG
+
ABABBFFFFFBAGGGGGFGGGGGDEHHGGHGHHHHHGGGHGHHHHGGFGHGHGGGHGHGFEHHHHHHHGHHHHGHGHHHHHGHHHHHHGHHHHHHHGGEGHHHGEGEFGHHHHGFHHHHHGGFGGFFHAGH2FG2?//?2@2E//?///?00//<---..0<0=<--:;-9--;..//..99;9B//:////.//./;///9//9/.-....//9//;////..///.--../9////////.///////9
@M03495:530:000000000-LYBTV:1:2103:22245:20896 2:N:0:GTGCTCTG+TTCTTCCT
ATATTTTGCCGTTGATAAACCAGCTAATCCTGAAAAAAAAATCAAAGCTAAAAACTACAATGCTAAGACCACGATGTGACTGCTATCAAAGTTAGATATATATGTAAATTATTCATCTGTCAAATCCTAGAATTATATCATACCTGCTCCAGCAATCACGACCTGTAATGGTTTAGTGGGTTGTTCACTGTTTCTGAAAAATGAAGATAGTTGTCCAGCTTCCAAAAAGTTTATTGTGTTTTCTAGTGGAG
+
AABAAFBFFFBAGGGGGGGGGGHHHHHHHHHGHGHGHGGGEHCGHHGEHHHFBFGHHHHHGHHHHFGHHHHHGGHFGFFFFHGFHFFHGHHHHHHHHHFHFHGHGGHHHHHHHHHHHHHHEHHGHHFHHHHHHHGHHHHHFHHHHHEHHHHHFHFHGHHGGGGGHHH?GFHHHFFF1FHHEGCDHHHHFDHHHHEDFDDG<<DGGGBCHGH0GGHB0G/GFHHFGHEFGGGGGGGGGF//9FFGBF0B.=E
@M03495:530:000000000-LYBTV:1:2103:13616:20931 2:N:0:GTGCTCTG+TTCTTCCT
ATATTTTGCCGTTGATAAACCAGAACCATCCAAAGCTCACATGCTGACAGATCGGAAGAGCGTCGTGTAGGGAAAGAGTGTAGGAAGAAGTGGAGATATCGGTGGTGGCCGGAGCATTAAAAAAAAAAAAAAAGGAAAGAGAAGAGCGTCATATGTGGTAGAAAAAAAGTCAACAAAAACTAGACGCAAACATATCCACGTAACAAAGATAGATGAGTATAGCACACATGCACTAGAAGTATCACGATATT
+
CCDDDFFFFFCCGGGGGGGGGGHHHHHHHHHHHHHHHHHHHHHHHHHHHHHHHHGEGGHHHGGGEEEFGGHGHHHHHHHHHHHHHFHHGF@G331334BB1?1?E///00//</>/2B3?33?B?<@@--<--..<//.///0/0./-:...:00<00/0000</.9-.000000.....00:00.---<..0000000../..00.//00:00000:0:0<000/..:<00<000000<0<000..9.-0
@M03495:530:000000000-LYBTV:1:2103:24537:20934 2:N:0:GTGCTCTG+TTCTTCCT
ATATTTTGCCGTTGATAAACCACCCTCCCTGTGGTCGTTATCTTGCTCCTTCTGTCGTCAACGAATTTACTAATTCCAAAGCTCACATGCTGACAGATCGGAAGAGCGTCGTGTAGGGAAAGAGTGTAGGAAGAAGTGGAGAGATCGGTGGTCGGCGGGTAATTAAAAAAAAAAAAAAGACAGAGATAAGTAGTCGGACAGTAGATGTAAAAGTGAAGAACATGTATGTAGTGGACTAAACGGCACATGTG
+
BBCCCFFFFFCCGGGGGGGGGGGGGHHGGHHHHHFGGFGHHHHHHGHHHHHHHHHHGGEHGGEGGHHHHHGGHHGHHHHHHHHHHHHHHHEHHFHHHHHHGFGGHHHGGGGGGGHHHGHHHHHHGHHGBGHHGHHHFG22?2//@2?//?//1//->--;-/:;;000:--:-:-9--:./////:;00:;0000.----.0000900000;0;09000:9/;000000009/.000/000..---/0090
@M03495:530:000000000-LYBTV:1:2103:5800:20937 2:N:0:GTGCTCTG+TTCTTCCT
ATATTTTGCCGTTGATAAACCAGCTAATCCTGAAAAAAAAATCAAAGCTAAAAACTACAATGCTAAGACCACGATGTGACTGCTATCAAAGTTAGATATATATGTAAATTATTCATCTGTCAAATCCTAGAATTATATCATACCTGCTCCAGCAATCACGACCTGTAATGGTTTAGTGGGTTGTTCACTGTTTCTGAAAAATGAAGATAGTTGTCCAGCTTCCAAAAAGTTTATTGTGTTTTCTAGTGGAG
+
3ABBBFFFFFBBGGEGGGGGGGHHHHHHHHHHHHGHHGGGGHHGCHFHHHHEHHGHHEGHHHHHHHHHHHHHGGHGHHHHHHHHHHHHGFFGHGFFHHHHFHHHHHHHHHHHHHHHHHHHGHHHHHHHHHHHHHHHHHHHGHFHHHFFHHGHGHHHHHBDGGGGHHHHHHGGHHHHHHGHEFGDHFGFHHHHHGFHHGHHFHHHHGHGHGHGGHHEGHHHHHHHGFEGDFGGGGGBC9CBFBFGGFGE.9;
@M03495:530:000000000-LYBTV:1:2103:11312:20946 2:N:0:GTGCTCTG+TTCTTCCT
ATATTTTGCCGTTGATAAACCAGCTAATCCTGAAAAAAAAATCAAAGCTAAAAACTACAATGCTAAGACCACGATGTGACTGCTATCAAAGTTAGATATATATGTAAATTATTCATCTGTCAAATCCTAGAATTATATCATACCTGCTCCAGCAATCACGACCTGTAATGGTTTAGTGGGTTGTTCACTGTTTCTGAAAATTGAAGATAGTTGTCCAGCTTCCAAGTGGTTTATTGTGTTGTCTAGTGTAG
+
BCCCCFFFFFCCGGGGGGGGGGGHHHHHHGHHHHGHHGGGGHHHHHHHHGHHGHGHHHFHHHHHHDGHHHHHGGHGGGDGHHGHFHHHFHHHHHHHHHHHHHHHHHHHHHHHHHHHHHHGHHFHHHHHHHHHHHHHFFHHHHFFFHHHHGHHHHHHBG2C///?0111?@1F1?1?1=0FAFC<F1><D00D00=DH0<00=D==00:;CG0:0:;<G/CF;C000000=AFFGBFGGB:./;;900;9CB
@M03495:530:000000000-LYBTV:1:2103:27468:20953 2:N:0:GTGCTCTG+TTCTTCCT
ATATTTTGCCGTTGATAAACCACCCTCCCTGTGGTCGTTATCTTGCTCCTTCTGTCGTCAACGAATTTACAATTCCAAAGCTCACATGCTGACAGATCGGAAGAGCGTCGTGTAGGGAAAGAGTGTAGGAAGAAGTGTAGGTATAGGTGGGGGCCGGATCATAAAAAAAAAAAAAAAAATAGAAGTAAAGTTAGGAATAATGAGTGTGAGTACAGATTACAGGAGTTGATGAAGACTCACAATGAGAAGTA
+
AABBBFFFFFBAGGGGGGGGFGGDGHHGGHHHGFHGGGGHHHGHHHHHHHHHHHHHGGEGGHGGGFHHFHGGHHHGH55GHFHCGHHGHFHHFHGHHHGDFFEHHHFGGGGGHGHFGFGHGHGGG3GG2DFAGFH3B3222>222@<@@<///-->--.-.000000----------;-.///////////9//./////////;//////////;/////;/..9/;BF////////////////;////
@M03495:530:000000000-LYBTV:1:2103:11818:20962 2:N:0:GTGCTCTG+TTCTTCCT
ATATTTTGCCGTTGATAAACCAGGACTCAGGCTGGACCAAAGCTCACATGCTGACAGATCGGAAGAGCGTCGTGTAGGGAAAGAGTGTAGGAAGAAGTGTAGATCTCGGTGGGCGCCGGATCATTAAAAAAAAAAAAAAAAGAAAGAAGCAGGGAGTAAGCAAAGGATAAAACAAACAACACGGAAAAATACGAACAGACACAGACGAAGTCAGAAAAGAGATGTAGGAGGAAACAGAGGTTCGGCAAGAA
+
CCDDDFFFFFDCGGGGGGGGGGHGHHHHHHHHHHGHHHHHHHHHHHHHHHHHHHHHHHHHHGGGGHHHGGGEEGHHHHGHHHHGHGGHHHHHHHGHHDG4B344DFFGF/E?//>/////?<=2F22GGHFCCCF-<-:--<../0/./00/.<..9/0000<:/<:0<0000.<........--.-:..::...-9:/<///.0.---..000000//./:00<<000/..////</:.0/0-<<--.//
@M03495:530:000000000-LYBTV:1:2103:14835:20968 2:N:0:GTGCTCTG+TTCTTCCT
ATATTTTGCCGTTGATAAACCAGGGAGGCACCAAAGCTCACATGCTGACAGATCGGAAGAGCGTCGTGTAGGGAAAGAGTGTAGGAAGAAGTGTAGATCTCGGGGGGCGGCGTATCAATAAAAAAAAAAAAAAAAAAGAGCGGGAGAGAGGCACGAAGGATGAGAATAAGAAGGAGAAGGAGAAAGGTAGAGAGCTAGATGTGAGGGAACTACAAGGTGTATGAGATGCAGTGTAACAAAAGCGTGTAAGG
+
BCCDDFFFFFDBGGGGGGGGGGHGGGGGGGHGHHHHHHHHHHHHHHHHHHHHHHHGGGGHHHGGGGEFGHHHGGHHHHHGGHHHHHHHHHFGH4B@44B4BE?/>E--A-@---.:00;0;BFFFF>F@F-9-;---..//-----........;.....0;00000::00:/:A:../.....00:000000..00000000:0.....00:000.00:0:0::000;0000:00000../....;/000
@M03495:530:000000000-LYBTV:1:2103:7630:20968 2:N:0:GTGCTCTG+TTCTTCCT
ATATTTTGCCGTTGATAAACCAGGACTCAGGCTGGACCAAAGCTCACATGCTGACAGATCGGAAGAGCGTCGTGTAGGGAAAGAGTGTAGGAAGAAGTGTAGAGCTCGGGGGGGGGCGGAGCATTAAAAAAAAAAAAAAAAGAGGAGGAGGGGCGGGCCGGGTGAACGACACTAACGGACAAAAGTAGTGGAAGCATGTCAACGAAAGACAATAGAGCAAAGTGAGTAGAGCAGAAAAAGCAAACACACTA
+
ACCCAFFFFFBBGGGGGGGGGGHGHHHHHHHHHHGHHHGHHHHHHHHHHHHHHHHHHHEHHGGGGHHHGGGE>EGHHHGHHGGGHGGGHHGHHGHHH4D443434?B/>/>B:--99-----:/;//;/BDF->--;----.:.....9..-------;9--.-;/9.9---//;;.-:-9;.9/99///.///./9//////...../;/./////9///////999/////////9..;;//.....//
@M03495:530:000000000-LYBTV:1:2103:9385:21018 2:N:0:GTGCTCTG+TTCTTCCT
ATATTTTGCCGTTGATAAACCAGGACTCAGGCTGGACCAAAGCTCACATGCTGACAGATCGGAAGAGCGTCGTGTAGGGAAAGAGTGTAGGAAGAAGTGTAGAGCTCGGGGGTCGGCGGATCATTAAAAAAAAAAAAAGAGGAAATGAAAGAGAGACAAAGAAACGAGAGTATAATACGAAAAGTAGAATGAGTAGATACGGAGATAAGAGGAGAATATAGAGGTGTAGGAGAAGAAGAAGACAGGAGAGA
+
BCCCCFFFFFDCGGGGGGGGGGHGHHHHHHHHHHGHGHHHHHHHHHHHHHHHHHHHHHHHHGGGGHHHGGGGEGHHHHGHHHHHHHHFHHHGHGGHHHH4B343433?>/E@</>///--->>000==<DD-:---;@.:/..//000000///9.:////:.//...9-;0000000....-/0000000000000000....-/00000..9..0000000/0.:0;00/..;0//0//0/:/.;....
@M03495:530:000000000-LYBTV:1:2103:9610:21042 2:N:0:GTGCTCTG+TTCTTCCT
ATATTTTGCCGTTGATAAACCAGTCAGGAGTCCAAAGCTCACATGCTGACAGATCGGAAGAGCGTCGTGTAGGGAAAGAGTGTAGGAAGAAGTGTAGATCTCGGTGGGCGCCGGATCATTAAAAAAAAAAAAAAAAGGAAAGAACTGAGGAGAAGGAGATGTAATTAAAAGAATAAGCGAAGGACAAAGCAAGAGGAAGAGCGAAATAAAACAACCACAACACCGAGAAGAGAGTTACACAGAAGACAGAG
+
CCDEEFFFFFDCGGGGGGGGGGHHHHHHHGHHHHHHHHHHHHHHHHHHHHHHGHHHGGGGHHHGGGGEEGHHHGHHHHHHGHHHHHHHHHHH4F44@444B4BF1>?//>/>/////0333?DGGGGCDC>@@<--../</././1000.0.../..../01:11111:11<.0:1:0-.--.../://<0///.../.../----.1:<10.9.<.......<----./<./.0111:00.0000/////
@M03495:530:000000000-LYBTV:1:2103:27112:21044 2:N:0:GTGCTCTG+TTCTTCCT
ATATTTTGCCGTTGATAAACCAGTCAGGAGTCCAAAGCTCACATGCTGACAGATCGGAAGAGCGTCGTGTAGGGAAAGAGTGTAGGAAGAAGTGTAGATCTCGGGGGTGGCCGTATCAATAAAAAAAATAGGACAGAGAATCTCTAGATGACTCGAGTGTGACATGATACAACGTAATATGAACAGGAGCGCATACATCGAACATCAGACTTAACATAGGGCTTTGACGGATTCTAAGCCCAAATCATCGG
+
CCCCCFFFFFCBCGGGGGGGGGHHHHHHHGHHHHHHHHHHHHFHHHHHFHHHHGHHGD1AAGHGEGGAEFFFHEGFHGEGHHGFGHGHHHHHGF44@44@441?//>///0?///002222<@<?</-0>11>10.0/<C0000000000000=...;.0000;00000000/-..::0000000/.;..---..90;;.//9-9;/////;//::////./..////9-..:/:/9///:...//////.
@M03495:530:000000000-LYBTV:1:2103:22598:21085 2:N:0:GTGCTCTG+TTCTTCCT
ATATTTTGCCGTTGATAAACCAGGACTCAGGCTGGACCAAAGCTCACATGCTGACAGATCGGAAGAGCGTCGTGTAGGGAAAGAGTGTAGGAAGAAGTGTAGAACTCGGGGGGGGGCGGATCAATAAAAAAAAAAAAAAAATTGAGATAGGGAGTAGGAGGCAGGGGGATGAGGAGAAGAACAGAGGTACAGGCAGATATACCGCGGTGGATGTGATGGAGGGGGGACGTACAATGTAATTAGCGAGGAGA
+
BCCDBFFFFFDCGGGGGGGGGGHGHHHHHHHHHHGHHHHHHHHHHHHHHHHHHHHHHHHHHGGGGGHGGFGE>EBGFGGEHHHFHHGHHHHHGFGHHHF@EFB43BB/?//C=---------:000:0:B-9@@>-:----;0000.000/./../000/...:-----..00/0.../0/;///;A00:00/....000000.---.:;.0000000;/:.-9-----..9.000000:0:0/-:---..
@M03495:530:000000000-LYBTV:1:2103:6827:21093 2:N:0:GTGCTCTG+TTCTTCCT
ATATTTTGCCGTTGATAAACCAGCTAATCCTGAAAAAAAAATCAAAGCTAAAAACTACAATGCTAAGACCACGATGTGACTGCTATCAAAGTTAGATATATATGTAAATTATTCATCTGTCAAATCCTAGAATTATATCATACCTGCTCCAGCAATCACGACCTGTAATGGTTTAGTGGGTTGTTCACTGTTTCTGAAAAATGAAGATAGTTGTCCAGCTTCCAAAAAGTTTATTGTGTTTTCTAGTGGAG
+
CCCCBFFFFFBBEFGGGGGGGGHHHCHHHFHHHHHGHFGGGHHGHFFFHGFBE31BGHHFHHHHHHHHFHHHGFHF1BF4FGCHGHFHH33FFHFFHFHHGHHHGHHHHHHFEHHHHHHHHGHHHHFGHHHHHHHHHFHHHHHBGFC23222F2@DF2GDECGDF1GHHHHGFA<D1FFAAF-<FHBDFHDGGFHHHHHH.<GGD:CHHBGGGHH0;CBGGF/:::C..BFBFFFB90;B//00000999.
@M03495:530:000000000-LYBTV:1:2103:8301:21094 2:N:0:GTGCTCTG+TTCTTCCT
ATATTTTGCCGTTGATAAACCAGCTAATCCTGAAAAAAAAATCAAAGCTAAAAACTACAATGCTAAGACCACGATGTGACTGCTATCAAAGTTAGATATATATGTAAATTATTCATCTGTCAAATCCTAGAATTATATCATACCTGCTCCAGCAATCACGACCTGTAATGGTTTAGTGGGTTGTTCACTGTTTCTGAAAAATGAAGATAGTTGTCCAGCTTCCAAAAAGTTTATTGTGTTTTCTAGTGGAG
+
BBBBBFFFFFBAGGGGGFGGGGHHHHHHHHHHHHHHHGGGGHHHHFHHHHHHHHGHHHHHHHHHHHHHHHHHGGHGHHHHHHHHHHHHHHHHHHHHHHHHHHHHHHHHHHHHHHHHHHHHHHGHHHHHHHHHHHHHHHHHHHHHHHGHHHHHEHHHHHHGGGGGHHHHHHHGHHHHGHHHGGGDHHHGHHHHHHHHHGHHFHHHFGHHFGGHHHHHHHHHHHHHGHEGGFFGGGGGGGGGGG000CGG.BE
@M03495:530:000000000-LYBTV:1:2103:25315:21100 2:N:0:GTGCTCTG+TTCTTCCT
ATATTTTGCCGTTGATAAACCAGAATATTCCAAAGCTCACATGCTGACAGATCGGAAGAGCGTCGTGTAGGGAAAGAGTGTAGGAAGAAGTGTAGATCTCGGTGGTGGGCGTATCATTAAAAAAAAAAACAACAGAACGACTAGTGCGATACGAGCAGTAACACGAGTCACCATATTACGACTACTACGAGCAATCATATGATAAGACGGGGATATGACTCCGAGTACAGCGTTAATGTATAACTGACAGA
+
BCCCBFFFFFCCGAGGGGGGGGHHHHHHHHBGHHHHHHHHHHGHHHGHHHGFHHGEGGHHHGGGGEEGGHHGEGHGEGFFGHHEBGHHHH4BB@D4BB44F111E1////>///?4B4D444BCC/BD//////<010..-<-0000-<<.-...--/000000.--;/0000:0;00;:...-/;00...--/0:900000:00000..--:./0000;0;.--..0090-....00000000;00000/
@M03495:530:000000000-LYBTV:1:2103:5673:21112 2:N:0:GTGCTCTG+TTCTTCCT
ATATTTTGCCGTTGATAAACCAAAGCTCACATGCTGACAGATCGGAAGAGCGTCGTGTAGGGAAAGAGTGTAGGAAGAAGTGGAAATCGCGGTGGTCGGCGGATCAATAAAAAAAAAAACAAAAAAGGGGATGCGTTCAAGCACGGAAGTAAGAAAGCAAAAACATTTATGAAGCATATTATTGGAAATAACCATAGCAGACAATTCACACATGTCATCAGGCCGTCGGGCCCATTGCTAACATCAATTCT
+
BBBAAF5BFFBAGGFGGGGGGGHHHHHGHHHHHHHFHHHHHHHHGEEFHHHGGGGAEGGGHGHGHHFH5BFFHHGHHFHHD33B3333>1//?>1>3////////02>>F>22<@<@C-.<...<-.:.-.../-..:/000/9---..09;000/////;9.:.0/;////////////////;//////////9/;///:.;///////.;/9//:9////.---;-----.9////;//;//;//9//
@M03495:530:000000000-LYBTV:1:2103:16906:21126 2:N:0:GTGCTCTG+TTCTTCCT
ATATTTTGCCGTTGATAAACCAGCTAATCCTGAAAAAAAAATCAAAGCTAAAAACTACAATGCTAAGACCACGATGTGACTGCTATCAAAGTTAGATATATATGTAAATTATTCATCTGTCAAATCCTAGAATTATATCATACCTGCTCCAGCAATCACGACCTGTAATGGTTTAGTGGGTTGTTCACTGTTTCTGAAAAATGAAGATAGTTGTCCAGCTTCCAAAAAGTTTATTGTGTTTTCTAGTGGAG
+
BBBBBFFFFFBAEGGGGGGGGGFHHHHHHHHGHHHHHGGGGHHHHHHFGHHHHGGHHHGHHHHHHGHHHHHHGGHGFHHHFHGHGGHHHGGHHHHHHHFFFHHHHGHHGHGHHHHGHHHGHHGHHGHHHHHHHHHHGFFHHHHHHHHHFHHHHHFHHFHGGGGGHFHHHGHDGHHG1DGH<FGGHHBGHHGHGHHHFFBGFHFEFCCGGGGHHHHHGHHFHGFFCGC..0;FBBGF;C:CFFFGGBFGEFE
@M03495:530:000000000-LYBTV:1:2103:21230:21145 2:N:0:GTGCTCTG+TTCTTCCT
ATATTTTGCCGTTGATAAACCAGTCTCCAAAGCTCACATGCTGACAGATCGGAAGAGCGTCGTGTAGGGAAAGAGTGTAGGAAGAAGTGTAGATCTCGGGGGGCGCCGGATCATTAAAAAAAAAAAAAATAAAAGGAGTGAGGAGCGCGGGAGGGCACAGAGAACGAGAAGAGATAGCAATAGGAAGTAGAGACAGAAAGGGCATGATGGAGAAGTCGCGCAGAGATTATCATGGAACAATAGCACAACAG
+
DEDDDFFFFFCBGGGGGGGGGGHHHHHHHHHHHHHHHHHHHHHHHHHHHHHGGGGHHHGGGGGFHHHHGHHHHGHHHHGHHHHHHHH4B4B34444B1?///--<--A--.9AC111<CFF;<@A-9--<01<11././.10<:..9---<----<..//0</00...../<./111111011001.011111////000..../.0110:/0./11.------./1111<1110000//0111<0//../
@M03495:530:000000000-LYBTV:1:2103:15548:21146 2:N:0:GTGCTCTG+TTCTTCCT
ATATTTTGCCGTTGATAAACCAGTCAGGAGTCCAAAGCTCACATGCTGACAGATCGGAAGAGCGTCGTGTAGGGAAAGAGTGTAGGAAGAAGTGTAGATCTCGGGGGTGGGGGGATCATTAAAAAAAAAAAAAAAAAAAATAGTTGCGCAAAGAGGAAAACGAAAACATCAAACAGAGAGCTAATGAGATGTAACAAAGAAATAATATGAATGATACACAACGAACGATATGGTGATGGTGAGTGATAAGA
+
CCCCDFFFFFCCGGGGGGGGGGHHHHHHHGHHHHHHHHHHHHHHHHHGDFGHHHHHGEGEGHHGGGGAFGHGHGHHHHBHHHFHHHFHGGHHFG44B@4B4B1E//@//////--...0:<<<CFFFD@A-9--------.00<000-----///<.:///<...-/.00:000.////.<B000000000<00000.//./00000000000<0:00<0..-9.--<..90000000:000.00000000
@M03495:530:000000000-LYBTV:1:2103:27593:21155 2:N:0:GTGCTCTG+TTCTTCTT
ATATTTTGCCGTTGATAAACCAGCCAATCCTGAAAAAAAAATCAAAGCTAAAAACTACAATGCTAAGACCACGATGTGACTGCTATCAAAGTTAGATATATATGTAAATTATTCATCTGTCAAATCCTAGAATTATATCATACCTGCTCCAGCAATCACGACCTGTAATGGTTTAGTGGGTTGTTCACTGTTTCTGAAAAATGAAGATAGTTGTCCAGCTTCCAAAAAGTTTATTTTGTTTTCTAGTGGAG
+
AABB?DFBBFDAAA4FGFGGGGHC2FFHH4BDFGFFFCEEGHHHFBGHEGHHB3FBG33FGFHFHHHHGHHHGEHE1@EBGFHFHFHHGGBBFHGHHHHHFHHHFFGHHHGHHHHHHHHHHHGGHHFH4D3GHHGHH3GHHHGHHHAGEHHFHFHGFHHGG@DGFHHFFHHFBFFFDDF><FGDHFFHHFHHG0<DGHHHHGHEFGFHHHG00<G0G/CHFHG0CBEE?;FFGFB0;9;FFFFGG000A0C
@M03495:530:000000000-LYBTV:1:2103:13960:21159 2:N:0:GTGCTCTG+TTCTTCCT
ATATTTTGCCGTTGATAAACCACCCTCCCTGTGGTCGTTATCTTGCTCCTTCTGTCGTCAACGAATTTACTAATTCCAAAGCTCACATGCTGACAGATCGGAAGAGCGTCGTGTAGGGAAAGAGTGTAGGAAGAAGTGAAGAGCTCGGGGGGCGCCGTGGGAGTAGAAAAAAAAAAAAGAAGTAGATGCTGGGTGGAGCAGCTGAATAGCAGATAGTAGAGTGCGATGAGAGAAAGCAAAGGAGTAAAATA
+
CCCCCFFFFFCBGGGGGGGGGGGGGHHGGGHHHHHGGEGHHHHHHGGHHHHHHHHHGGGHEHGGGHHHGHHHGHHHHFFHHHHHHHHGHHHHHHHHHFGHGEGGHHHGGGGGGHHHHFGHHHGHGHHGHFGDFA2F3F2>2202>2?<>@---;-------...:0:0:/.-:---:-.9./0000000000./.-.././//;00:00000/0000000000:-...0000.:00/0/0///.;/00000
@M03495:530:000000000-LYBTV:1:2103:6192:21165 2:N:0:GTGCTCTG+TTCTTCCT
ATATTTTGCCGTTGATAAACCAGGACTCAGGCTGGACCAAAGCTCACATGCTGACAGATCGGAAGAGCGTCGTGTAGGGAAAGAGTGTAGGAAGAAGTGTAGAATACGGTGGGGGCCGTAGCATTAAAAAAAAAAAAAACAGGGGCGGCAGAATCTGGCGTAACAGTAGAGAGAAGCAGCTTAACAGGGAGAATGGATGAAACATGATGTGGATAACAATGAGAAATCTGTGTTGAATACGCTACTCAGAA
+
BBBBBFFFFF@AGGGGGBGGGGHGHHHHHHGFHHGHHGHHHHHHHHFFHHHGFFHGHGFEGGGEEHHGGFGEFGGEHHGGAGGFHHFFGH@FGG1EHB34B34444?/>2/?//<////</<22222>22//---<A--.:/..-------.///;///9.-.://;:////..B//9;B//9/:9/......//////9///9//////9//:////;99///://///;/9/./;//9...9-//////
@M03495:530:000000000-LYBTV:1:2103:11997:21185 2:N:0:GTGCTCTG+TTCTTCCT
ATATTTTGCCGTTGATAAACCAGCTAATCCTGAAAAAAAAATCAAAGCTAAAAACTACAATGCTAAGACCACGATGTGACTGCTATCAAAGTTAGATATATATGTAAATTATTCATCTGTCAAATCCTAGAATTATATCATACCTGCTCCAGCAATCACGACCTGTAATGGTTTAGTGGGTTGTTCACTGTTTCTGAAAAATGAAGATAGTTGTCCAGCTTCCAAAAAGTTTATTGTGTTTTCTAGTGGAG
+
CCCCCFFFFFCAGGGGGGGGGGHHHGHHHHHHFHHHHGGGGHHHHHFHHHHHHHGHHHHHHHHHHFHHHHHHGGHGHHHGHFFHHHHHHHHHHHHHHHHHHHHHHHHHHFHHHHHHHHHHHHHHHHHHHHHHHHHHHHHHHHGHHHGHHHHHFHHHHGHGDGGGHGHFHHHGGHHHHGHGEGGGHHGHHHHHHHHHHHGHFFFHGHHHHHHHGHG0CGHHHFHHHHGEGFGGGGGGGGGGGGGGFBFGFFG
@M03495:530:000000000-LYBTV:1:2103:10993:21190 2:N:0:GTGCTCTG+TTCTTCCT
ATATTTTGCCGTTGATAAACCAGGGACTCAGGCTGGACCAAAGCTCACATGCTGACAGATCGGAAGAGCGTCGTGTAGGGAAAGAGTGTAGGAAGAAGTGTAGATCTCGGGGGGGGGCGGAGCATTAAAAAAAAAAAAAGAGAAGAAAATCGTAGGACCGGGTGACGAGGGAAAAAAAATGCGCAACAGATGCATAGCATTGGGCGGATGAAAATAAGAGGTCAACAGTGAGGGAGGACTGCTCGGAATAG
+
CCCDCFFFFFCCGGGGGGGGGGHGGGGHHHHHGHHGHHHHHHHHHHHHHHHHHHHHHHHHHHGGGGHHHGGGGEEHHHHGFHHHGHHHGHHHHHGFHHDF443444BBFF/>/--:-------:0;0:B0:CF-BF-:-..//0/0/:/0:.9.:.;0;---;-.09;---...:.---.00..9-:.//0:00000000;00..-----:00::00:00.0/0000/0000.9..-:././00.-...00
@M03495:530:000000000-LYBTV:1:2103:7555:21210 2:N:0:GTGCTCTG+TTCTTCCT
ATATTTTGCCGTTGATAAACCACCCTCCCTGTGGTCGTTATCGAATTTACTAATTTCCAAAGCTCACATGCTGACAGATCGGAAGAGCGTCGTGTAGGGAAAGAGGTAGGAAGAAGTGGAGATCTCGGGGGTGGCCGGATCATGAAAAAAAAAAAAAGGGAAGGTGCATGGTACAGAGTGGCTGGAAGTATACGAGTGGGCAGGTGATACTGAACAGGATAGAGTGGAGTGATAGTGAGAGCGTGATCAAC
+
BCCCAFFFFFCCGGGGGGGGGGGGGHHGGHHHHHHFFFGHHHHHHGHHHHHGHHHHHHFHHHHHHHHHHHHHHGHGHHHHGGGGEHHHGGCFEGFHHHGGFHHHHHFFGGFFHFGHFD3B/?334?BC</<//<00<--.-<000<==.A:--:--;.:...;.9//://.:////////......///;///...9..;./.-.9/////:;;///..///////;/././/////////.-.../;///
@M03495:530:000000000-LYBTV:1:2103:19813:21213 2:N:0:GTGCTCTG+TTCTTCCT
ATATTTTGCCGTTGATAAACCAGGACTCAGGCTGGACCAAAGCTCACATGCTGACAGATCGGAAGAGCGTCGTGTAGGGAAAGAGTGTAGGAAGAAGTGTAGATATCGGGGGGCGCCGGAACATTAAAAAAAAAAAAAGAAAAGATAACAAAACGAGAAGACTAAAGAGAAACGAGTAACAAGAGAGTAGAGAGAATCGAATCACAGTTATGAGTTCTGAGATATGACAGCTTTGGAACTACGACCACAGG
+
DDDDCFFFFFCCGGGGGGGGGGHGHHHHHHHHHHGHHHHHHHHHHHGHHHHHHHHHHHHHHGGGGHHHGGGFEGHHHHGHHHHHHHHGHGHHHHHHEGE4BBB444B/>/EC--:-:-----;0;FBBF:BFC;D--;...///.:00000...-..../0;000000//00/.....0000/:.;.000:0:..000../0.000000:0000;000000000000:;0.0;:;/00000:...--.:..
@M03495:530:000000000-LYBTV:1:2103:26860:21235 2:N:0:GTGCTCTG+TTCTTCCT
ATATTTTGCCGTTGATAAACCAGCTAATCCTGAAAAAAAAATCAAAGCTAAAAACTACAATGCTAAGACCACGATGTGACTGCTATCAAAGTTAGATATATATGTAAATTATTCATCTGTCAAATCCTAGAATTATATCATACCTGCTCCAGCAATCACGACCTGTAATGGTTTAGTGGGTTGTTCACTGTTTCTGAAAAATGAAGATAGTTGTCCAGCTTCCAAAAAGTTTATTGTGTTTTCTAGTGGAG
+
ABBBBFFFFFBAGCGGGGGGGGHHHHHHHHFFHHGHHGGGGH3GHHBHHHHHFHGHHHHHHHHHHHHHHHHHGGHGFHHHHFFHHHHHHHHHHHHHHHHHHHHHGHHHHHHHHHHHHHHHHHHHHHGHHHHHHHGGHEHHHHGHFHEGHHHHGHFHHHHGGCFGHHHHHHHGHHHHDFCGGG@CGHFHHGHHFGHHHDGHHHGGFGCGHGGFHHFFGGGFGHFFGFE9AFGFGGGGGF;FFFCFBFFFA0:
@M03495:530:000000000-LYBTV:1:2103:16968:21239 2:N:0:GTGCTCTG+TTCTTCCT
ATATTTTGCCGTTGATAAACCACCCTCCCTGTGGTCGTTATTGCTCCTTCTTACTAATTCCAAAGCTCACATGCTGACAGATCGGAAGAGCGTCGTGTAGGGAAAGAGTGTAGGAAGAAGTGGAGATCTCGGTGGGCGCGGGATCATTAAAAAAAAAAAAACAGAGTAGCCCACGCCGCGACATGCCACTAACAAGCCAGAGTCGTACGCACACGACCACACTCAGTAAACCGCACCAATGACACTACACC
+
BCCCCFFFFFCBGGGGGGGGGGGGGHHGGHHHHHBFFGGHHHHHHHHHHHHHHHHHHHHHHHHHHHGHHHGHHHHHHHHHHHHHGFEEEGHEGGGGDHHHGGGHHHHHGFGHHHGGHEHHGH3FG33BBFGA/?///>@///-.><FG11F<1---:A---.9///90000;..-..------.009000;0000/../...:;-..:-9.-:.-:---...///0000;;/-----..0000900//0//
@M03495:530:000000000-LYBTV:1:2103:27600:21241 2:N:0:GTGCTCTG+TTCTTCCT
ATATTTTGCCGTTGATAAACCAGCTAATCCTGAAAAAAAAATCAAAGCTAAAAACTACAATGCTAAGACCACGATGTGACTGCTATCAAAGTTAGATATATATGTAAATTATTCATCTGTCAAATCCTAGAATTATATCATACCTGCTCCAGCAATCACGACCTGTAATGGTTTAGTGGGTTGTTCACTGTTTCTGAAAAATGAAGATAGTTGTCCAGCTTCCAAAAAGTTTATTGTGTTTTCTAGTGGAG
+
AABBBFFDFFBAGGGGGGGGGGHHHHHHHHHGHHGBHGCEEHFFHHHHHHGHGHGHGHFHBGHHHHHHHGHHGGHGHHHGFHEHHHGHFHHHHHHHHGHHGHHHGHHHHFHHHHHHHHHHHHFHFFFHHHHHHHHHHGHHHHHEHGFFHHHHBHFFHHHGGGGGHFH1FGF1?FFFHF0GCEGGHHHHHGGGBDHHHHBGHHFDDFGHCBGHHHHHEGHGGGFFGHHGGFFGFGGFGF9CFFGGGBFF909
@M03495:530:000000000-LYBTV:1:2103:18191:21244 2:N:0:GTGCTCTG+TTCTTCCT
ATATTTTGCCGTTGATAAACCACACTTCTTGCCCTCCAAAGCTCACATGCTGACAGATCGGAAGAGCGTCGTGTAGGGAAAGAGTGTAGGAAGAAGTGTAGATATCGGGGGGCGCCGGATCATTAAAAAAAAAAAAAAAAGAGAAGAAAGGTGAAGCATAGAAAAACAACAAATAAAATAGTCATGGAAAAAAAAGAGCAAGTGATGAGGTGATAGTATAGCGATGAAAGAGTGTTAGCATACATGTCAGG
+
CCCDBFFFFFCAGGGGGGGGGGGHGHHHHHHHHHHHGHHHHHHHHHHHHHHHHHHHHHHHEEGGHHHGGGGEEBGHHGGHHHHHGHGFGHHHHFHGFH4B3B44DEGG/>@--@@-9--.-:B000;BFF-@@----:--.9/;:/0//0.0000000000000/...;....0;000000000000:00:.9--..//0//00:0000//.0000000:00--..0000;/00000:000000;00000/
@M03495:530:000000000-LYBTV:1:2103:14555:21248 2:N:0:GTGCTCTG+TTCTTCCT
ATATTTTGCCGTTGATAAACCAGCTAATTCCAAAGCTCACATGCTGACAGATCGGAAGAGCGTCGTGTAGGGAAAGAGTGTAGGAAGAAGTGGAGATCTTGGGGGTCGCCGGATCAATAAAAAAAAAAGAAATACAAAAGTAGAGCGTAGAGGAGAAGAGGATAGGGAGAGAGAAGAAGACAAAGGTGAAGTACATCAAGTAGAATGCGTAGTTAGATGTAGTAATCAGAAACAGGAATACATACACAAAA
+
ABBBBFFFFFBBGCGGGGGGGGHHGHHHHGHHHHHHHHHHHHHHHHEHHHHHHHGGGGHHHGGGGAEBGHHGGGHHHHGGGHHHHHHHGBBG33?33344@B1/E>/>//<////@22@22>DB>/>-.<00000000./000000-;.-.:/....//.=./0;/./9.....///////;////0/00//////;//////////:..;-.///////////;/////////..9./:////9/;/.;.
@M03495:530:000000000-LYBTV:1:2103:17089:21257 2:N:0:GTGCTCTT+TTCTTCCT
ATATTTTGCCGTTGATAAACCAGAGGACTCAGGCTGGACCAAAGCTCACATGCTGACAGATCGGAAGAGCGTCGTGTAGGGAAAGAGTGTAGGAAGAAGTGTAGATCTCGGGGGTCGCCGTATTATTAAAAAAAAAAAAAAGAAGGTACAGATAGGCTGACCAACGACCGACAAACACACAGGCACCCAACCCAACGCCACGCGCAACCACACACCCCCCAGACGCAACACCCCCCATCACCCCCCCCCAC
+
CCCCCFFFFFCCGGGGGGGGGGHHHGHHHHHHHHHHGHHHHGHHHHHHHHHHHHHHHHHHHHHGGGGHHHGGGGGGHHHHGGFHHHHFGHHHHHHHHHE4@4?3B44D4GG/?B</>//@//011=111=FD@@-<<@---..9/.000000000/:0..//0....---9-9-/...9......;....9......--.;-.--;--....:..9.;---...---::.9..--;-/;00/.-------.
@M03495:530:000000000-LYBTV:1:2103:23289:21262 2:N:0:GTGCTCTG+TTCTTCCT
ATATTTTGCCGTTGATAAACCAAAGCTCACATGCTGACAGATCGGAAGAGCGTCGTGTAGGGAAAGAGTGTAGGAAGAAGTGTAGATCTCGGTGGTCGCCGGATCATTAAAAAAAAAAAAAAAAAAGAGAAGAGTGTTTTATACAGAATATAACGAGTTAGAAATGAGTTTGCGGGAACAAGTCACTAATCACAATAAACAGAATCGTGGCGTAAAGTGAGGCTACTAGTGGCAAGAGACAATATAAGTGT
+
CCCDDFFFFFCCGGGGGGGGGGHHHHHHHHFHHHHHHHHHHHHHGGGGHHHGGGGGGHFGHGHHHHHHHHDGHHHHFGHHHFB@B@4BFBHF1E?13>/?>/></BFFBBFGEDGCDC<C-<----..//:/0.0000//00000000000000.....000000:0000000-----.<//0000:000000<00000:0//000...<<-9-..0<<00:..0/<0000..<09/.:///<0<000000
@M03495:530:000000000-LYBTV:1:2103:23214:21263 2:N:0:GTGCTCTG+TTCTTCCT
ATATTTTGCCGTTGATAAACCAGCTAATCCTGAAAAAAAAATCAAAGCTAAAAACTACAATGCTAAGACCACGATGTGACTGCTATCAAAGTTAGATATATATGTAAAATATTCATCTGTCAAATCCTAGAATTATATCATACCTGCTCCAGCAATCACGACCTGTAATGGTTTAGTGGGTTGTTCACTGTTTCTGAAAAATGAAGATAGTTGTCCAGCTTCCAAAAAGTTTATTGTGTTTTCTAGTGGAG
+
AABCCFFFFFBCGGGGGGGGGGHGHHHHHHHHGHHHHGGGGHHHHHHHHHFHEFEHHHHHEHHHHGHHHHHHGGHGFFHHHHHHFHHHGHGGGHHHHHHHHHHHFFHHHHHHHHHHHHHHFHHHHHHHHHHGHHHHHHHHHHHHGHEHHHHHHHGGHHHGDCGFH?FDHDGFGAGGGFGFCFGGHHFHHFHHFHFHHHHHACDGHHCHCGHFHHHHFHEFHHHHHHGGGGGGGFGGGGBCFGFG09BFFFG
@M03495:530:000000000-LYBTV:1:2103:6145:21304 2:N:0:GTGCTCTG+TTCTTCCT
ATATTTTGCCGTTGATAAACCAAAGCTCACATGCTGACAGATCGGAAGAGCGTCGTGTAGGGAAAGAGTGTAGGAAGAAGTGTAGATCTCGGGGGGGGGCGGAGCATTAAAAAAAAAAAAAGAGAAGTAAAAAGTGACACAGGTATGAAAGAATATAAAAAAATAAAGTGCGTCGTAATTGATAAGAGAAAAAGAATAAATAGTAAGAAGACACGGAAGAATACAAATATAAGACAGCAAACGCTTTAGGA
+
CCCCCFFFFFCBGGGGGGGGGGHHHHHHHHHHHHGHHHHHHHHHGGGGHHHGGGGGGHFFFFGGHHGHHGFGHHGHHFGF4G4@B44@@F1F/EE-9;-9:----;009;09F;>--@@-@..;/;/000000.0;0000/..00000990:9000:0000--.0000000-.--:.9.0000:9:00/00/.9..0000900000:00/0///.--:.:/00000000000000//.//0..-...0000
@M03495:530:000000000-LYBTV:1:2103:4855:21319 2:N:0:GTGCTCTG+TTCTTCCT
ATATTTTGCCGTTGATAAACCAGCTAATCCTGAAAAAAAAAATCAAAGCTAAAAACTACAATGCTAAGACCACGATGTGACTGCTATCAAAGTTAGATATATATGTAAATTATTCATCTGTCAAATCCTAGAATTATATCATACCTGCTCCAGCAATCACGACCTGTAATGGTTTAGTGGGTTGTTCACTGTTTCTGAAAAATGAAGATAGTTGTCCAGCTTCCAAAAAGTTTATTGTGTTTTCTAGTGGG
+
CCCCBFFBFFBAGFGGGGGGGGHHHHHHHHHHHHHHHGGGGGHHHHGGHHHHHHHGHHFHHHHHHHHGHHHHHGGHGHGHGHEGHHHHHHHHFHHHHHHHHHHHHHHHHHHHHHHHHHHHHHHHHHHFHHHHHHHHHHHHHHHG2GGHBGHHHHGHHHHFGGGGGGHHHHHHHHEHH<GFEGGGGHHHHHHHHHHHHHHHFHHHFHFCGHHCGHHHFHFGGFFFFFFGGGFGGGEFGFF;CBFGGGGGGG.
@M03495:530:000000000-LYBTV:1:2103:26625:21322 2:N:0:GTGCTCTG+TTCTTCCT
ATATTTTGCCGTTGATAAACCAGCTAATCCTGAAAAAAAAATCAAAGCTAAAAACTACAATGCTAAGACCACGATGTGACTGCTATCAAAGTTAGATATATATGTAAATTATTCATCTGTCAAATCCTAGAATTATATCATACCTGCTCCAGCAATCACGACCTGTAATGGTTTAGTGGGTTGTTCACTGTTTCTGAAAAATGAAGATAGTTGTCCAGCTTCCAAAAAGTTTATTGTGTTTTCTAGTTGAG
+
AABBBFFFFFBAEFGGGGGFGGHHHHHHCHHH5FGFHFGFGHHFFGHHHHHGFFEFGEEGFFHHH5FGHHHHGGHG1@GDHHHHEGHHHHHHHGHFGHGHHGFHGHHHHHHHGHHHHHHHHHEGGHFFHHHHHHEHHHHGFHDCFGHHHGFHHHHHHHHDDGGGHHBHGFF1GGHHFHHHGECEHGHHFB0<0DGFH0DFFHGEHGFB:CGGFCCCFHBC0G/GB0:.CBFFFGGG9C/CBBFFF0;0;0;
@M03495:530:000000000-LYBTV:1:2103:26325:21343 2:N:0:GTGCTCTG+TTCTTCCT
ATATTTTGCCGTTGATAAACCAGCTAATCCTGAAAAAAAAATCAAAGCTAAAAACTACAATGCTAAGACCACGATGTGACTGCTATCAAAGTTAGATATATATGTAAATTATTCATCTGTCAAATCCTAGAATTATATCATACCTGCTCCAGCAATCACGACCTGTAATGGTTTAGTGGGTTGTTCACTGTTTCTGAAAAATGAAGATAGTTGTCCAGCTTCCAAAAAGTTTATTGTGTTTTCTAGTGGAG
+
ABABBFBFFFBAEGCFGGGGGGHHHGHHHHGHHHHGHGGGGHBGHHDGHFHHFHGHHGFHHGHHHDCHFHHGGCGFFFFBG3GHHFFHGFHHGH4EBEGHGHGHFHHHHEFGGEFHHGHHEFHHHHHHHGGGHHGFHHHHHHB2GHHFHHHFHHGHHGHGCCDF01FGHHGGBHFBG1GHDGCGGHGHHHHHFHHHHHHHHGEGHHH0CCGFGHGHGHEFHHHBHGEE.CFFEFGGGB/CCCFGGGGGGCE
@M03495:530:000000000-LYBTV:1:2103:16036:21343 2:N:0:GTGCTCTG+TTCTTCCT
ATATTTTGCCGTGATAAACCAGGGACTCAGGCTGGACCAAAGCTCACATGCTGACAGATCGGAAGAGCGTCGTGTAGGGAAAGAGTGTAGGAAGAAGTGTAGATCTCGGGGGTGGCCGGATCATTAAAAAAAAAAAAAACGAGGAGGAGGAGGAGGGTAGGAATAGGAGAAGCAAAGAAGTGACATACACGCAGACGGCACCAAGTGTGCGGAGGAGGACTCGGCGATATCATATCGAAGTACTGCGAAGT
+
BCCCCFFFFFCAFFGGGGGGGGGGGGHHHHHHHHGHHHHHHHHHHHHHHHHHHHHHHHGHHFGGGFHHGGGFEGGHHHGFHHHHHHHHHFHFHFAGHGF@43444??F?//>///00<<<//0111><11@@CAC-:--.-..--..;......;.-./:900000:0/../00:0//./;000000000.----.-.---....00000.----.:.../;...---.-000000../..00000.---.
@M03495:530:000000000-LYBTV:1:2103:17589:21353 2:N:0:GTGCTCTG+TTCTTCCT
ATATTTTGCCGTTGATAAACCACACTTCTTGCCCTCCAAAGCTCACATGCTGACAGATCGGAAGAGCGTCGTGTAGGGAAAGAGTGTAGGAAGAAGTGGAGATCACGGGGGGCGCCGTCTTCATAAAAAAAAAACAAAAACACGCACGGGCAGCAACCACATGACAACCCAAAAGAGATAGCGACGTTGAGTGAAATGTCTCGCGAGGGAGTCTCAACAACATAGTATAGCGCAGCCAGACATATACACAC
+
CCCCCFFFFFBAGGGGGFGGGGGHGHHHHGHHGHHHGHHHGHHHHHGHHHHHHHHHHHHHEEFDHHHGGGGGGFHHHGHHHHHHHHHFGBEF1FCG433B133333/?/E/----:---..//9/9/;BFF;-@.....:.9..9------;.../.....//////;;....././/////-----.../9;//////////.---;-.../://///.9./////////-:-9-...../////////.
@M03495:530:000000000-LYBTV:1:2103:21087:21378 2:N:0:GTGCTCTG+TTCTTCCT
ATATTTTGCCGTTGATAAACCAGCTAATCCTGAAAAAAAAATCAAAGCTAAAAACTACAATGCTAAGACCACGATGTGACTGCTATCAAAGTTAGATATATATGTAAATTATTCATCTGTCAAATCCTAGAATTATATCATACCTGCTCCAGCAATCACGACCTGTAATGGTTTAGTGGGTTGTTCACTGTTTCTGAAAAATGAAGATAGTTGTCCAGCTTCCAAAAAGTTTATTGTGTTTTCTAGTGGAG
+
A>ABAFFFFFBAFGGGGGGGGGCHHHHHFHHGHHHFHGGGGHHHHHHGFGHHGHGFHHFH5FGHHHHHHGHHGGHGHFHGFBGHHGHFHHGGGHFHHHHHHHHHFHHHHHHHHHHHEFGHFHHHHHHHHHHHHHHHHHHGHHHFFHFHGHHGFFGHHFHGGDCGHFGGHHHGGFHHHHFGAFCGHHFHHHHGHGHHHFFHFHHFHFFFHHHHHHHFCG/CBGHGCFHGD0C0FFGGGFFFFFGGGGGGGG?
@M03495:530:000000000-LYBTV:1:2103:19149:21394 2:N:0:GTGCTCTG+TTCTTCCT
ATATTTTGCCGTTGATAAACCAGGACTCAGGCTGGACCAAAGCTCACATGCTGACAGATCGGAAGAGCGTCGTGTAGGGAAAGAGTGTAGGAAGAAGTGGAGATATCGGGGGTCGGCGGGTCAGTAAAAAAAAAAAAAGATAAACACAGAAAAAAGTGTGACAAAGAGACTATAAAACAAAGAAAGTATAAAGGAGGCGAGAGTGAGAGTGTCACTACTGAACAAGAACTGGAAGCAGCATTACAGGCAAG
+
ECEEEFFFFFCCGGGGGGGGGGHGHHHHHHHHHHGHHHHHHHGHHHHHHHHHHHHHHHFHHGGGGFHHGGGGFFHHHHGHHHHHHHHHHHHHHHGHHDG3B/3344D?EEEG//>/<@?-<-.<:11<GGG?A-<<--..:11101...000/.-.01111111://///001<111<...//.::111<1110/.<.-----011010011111:1<101<0</////10//:/.0//.111110/.<..
@M03495:530:000000000-LYBTV:1:2103:14073:21405 2:N:0:GTGCTCTG+TTCTTCCT
ATATTTTGCCGTTGATAAACCAGCTAATCCTGAAAAAAAAATCAAAGCTAAAAACTACAATGCTAAGACCACGATGTGACTGCTATCATAGTTAGATATATATGTAAATTATTCATCTGTCAAATCCTAGAATTATATCATACCTGCTCCAGCAATCACGACCTGTAATGGTTTAGTGGGTTGTTCACTGTTTCTGAAAAATGAAGATAGTTGTCCAGCTTCCAAAAAGTTTATTGTGTTTTCTAGTGGGG
+
AA1A1D33111>E113BFFDGF00BGGAFBF1FGA1GA/A/0AGC11BFDFGB1E1BA1BGGFHF2BF1F0>/>F/01B2FGGGFGFG222B@D2FED2FG22BFF2BFF1G2>B22FFFBFFGGFHEH1<GF>GHFFDHGHH0GFFG11GHHH01111<?@CCHF1<1FD<<0?11>GE<<?CF1=D0D0DDGHF0G0DC.GGHHB00;=:CC000:CC:C;0;:..:CFFFGGB;99CFFFGF00;..;
@M03495:530:000000000-LYBTV:1:2103:16184:21408 2:N:0:GTGCTCTG+TTCTTCCT
ATATTTTGCCGTTGATAAACCAAAGCTCACATGCTGACAGATCGGAAGAGCGTCGTGTAGGGAAAGAGTGTAGGAAGAAGTGTAGATCTCGGAGGGCGGCGTATCTATTAAAAAAAGCACAAAAGATATAGGTCGAGGACCATAGGGAACGCAAGCTTGCGACACAGATCACGATATCTGCTGCATTCACTGCACTCAGTCACCGACATCCGAAGGGCGCGTACAATGTAACGAAACCACTATACAGCACC
+
BB@ABFFBFFBA?AEGGGGGGGGHHHHHHHHHHHHCHHFFGHHHGGFAFGFGEEFEEHEEGEGFHH3FDFDDDGG5B1B34B44344444B11>E/1///<///022?22@DBGC//01000000>11<111=>----<...00:0./:..;C?-./9/.-----/./090/..;.-////////:///9/999//;/99;///.;--.//;;.-9.;9-----.///////..9.-.;.///;////...
@M03495:530:000000000-LYBTV:1:2103:22672:21413 2:N:0:GTGCTCTG+TTCTTCCT
ATATTTTGCCGTTGATAAACCACCCTCCCAAAGCTCACATGCTGACAGATCGGAAGAGCGTCGTGTAGGGAAAGAGTGTAGGAAGAAGTGTAGATCTCGGTGGGCGGCGGATCATTTAAAAAAAAAAAAAAAAGGGAACAATGGAGAGCGGGACAACAAACAAGAGATATGAAGATGTGTAGGAAGGAAGTAAAGGGTGAGTAACAGCAGCAACCAGAGAGTAGATAGAGGTAGCACGTGTCCGTCGATGA
+
CCCDCFFFFFDCGGGGGGGGGGGGGHHGGHHHHHHHHHHHHHHHHHHHHHHHGGGGHGFEEFGGFGHGHGGHHHHGGGGHHHHHG1FH@F4@@4@44BCF1E///>>//////F1D1>1=DGCCGF-------.....<//00:0/0..9<---<......../<./0000000000<0000000..</.:00000.....<00000./</./....../.<000000:0<000<00-..//0...--<0<
@M03495:530:000000000-LYBTV:1:2103:5504:21444 2:N:0:GTGCTCTG+TTCTTCCT
ATATTTTGCCGTTGATAAACCAGCTAATTCCAAAGCTCACATGCTGACAGATCGGAAGAGCGTCGTGTAGGGAAAGAGTGTAGGAAGAAGTGTAGATCTCGGTGGGTGCCGTGTCATTAAAAAAAAAAGAAAGAAATAGATACAAGATGTGAGTTAAATAGACTCAAAAAAATCAAATCACAGAACGTTTGGTCAATACAGGTACAATTGATAGTAAAAAGTTGATATATGACAACCACACGTGTAAAGAA
+
CCCCCFFFFFCCGGGGGGGGGGHHHHHHHHHHHHHHHHHHHHGHHHFHHFGHHHGEFGFGAFEGFEEAGGHGHHHHHHGHHHHHHHHGHF@FFBB4444B1?11EE>//3///02444F4FB3DCC@F/F001000111=111111011=111111111000000<<0<.-:.00000000000:/.9/:.:.000:0000/000000000000000000.;00000000000009:....-;.:/0000.
@M03495:530:000000000-LYBTV:1:2103:5447:21460 2:N:0:GTGGTCTG+TTCTTCCT
ATATTTTGCCGTTGATAAACCAGGGACTCAGGCGGACCAAAGCTCACATGCTGACAGATCGGAAGAGCGTCGTGTAGGGAAAGAGTGTAGGAAGAAGTGGAGATCTCGGTGGGCGGCGGGTCATTAAAAAAAAAAAAAACAAGAGGGAGGAGAGAAGTGATTTGCTAGTATAAAACAAGTACAAGGTGACGTGTAGAAGAACATAGAGACAGGAAGAGAGGACCGTAGAGCTAACGAGTAGATATAGCTGT
+
BBBBBFFFFFBAE2GGGGGGGGHGGGGHHHHGHGGGGGHHHHHHHHHHHHHHHHFFHHGFHGFGGEGFGGGGEEGHHHGGHHHHHHHHHHHFHHHHHH333?B33B?????B/////<---:.0000;00:---;-@--......;...9.....///////////9///////9B...//////.//;/..9/9/9////9///////...............9.9..9//9//.....//////////9
@M03495:530:000000000-LYBTV:1:2103:15521:21483 2:N:0:GTGCTCTG+TTCTTCCT
ATATTTTGCCGTTGATAAACCAGCTAATCCTGAAAAAAAAATCAAAGCTAAAAACTACAATGCTAAGACCACGATGTGACTGCTATCAAAGTTAGATATATATGTAAATTATTCATCTGTCAAATCCTAGAATTATATCATACCTGCTCCAGCAATCACGACCTGTAATGGTTTAGTGGGTTGTTCACTGTTTCTGAAAAATGAAGATAGTTGTCCAGCTTCCAAAAAGTTTATTGTGTTTTCTAGTGGAG
+
A?ABBFFFFFBAFCGGGGGF4AFAFGBGHBFBFCGHHEGG?GFGHH52FGHGHGDHH3FA5BBBGF3FH2BGE0E1?4B4@334FB3FEGGHHE4GF4@F4FGFEFH4GBGHHGFHD44B4BG?FFF4F4FGGGHD4D22B2?B1F01F1BF0@0<1@<//<</0<@1@GFHFFB11>FAEF-EHHE00=GGFGBFHFHH..<D=;000CC00CG00:/C<G/;C:E?9BBFBFBBBFFF9:0900;;.0;
@M03495:530:000000000-LYBTV:1:2103:24613:21501 2:N:0:GTGCTCTG+TTCTTCCT
ATATTTTGCCGTTGATAAACCAGCTAATTCCAAAGCTCACATGCTGACAGATCGGAAGAGCGTCGTGTAGGGAAAGAGTGTAGGAAGAAGTGTAAATATCGGGGGGGGCCGGGGTAATAAAAAAAAAAAAAGAAGAAGTGAAGTAGACTTAGATCACGAACGAATAAAAGGATAAGAAGTATATAAGTGTAGAGCAATCGATACACCACAATGGAGAGCTGAAGGTATGAGCTAGTGAGAAGAATGAGTGG
+
BBCCCFFFFFCCGGGGGGGGGGHHHHHHHHHHHHHHHHHHHHGHFHHHHHHHHHGFGGFFHGGGEAEGHHHGHFFHHHHHGHHGHHHFGHGF444@4444?>/E/--:--9---9./009B9BA-9@@=D-.;990//900:0;000000000000/9..--....0000./000000/;00000000000000:0/00....-00/:..;;0;0/0..0000:000000;000000;000/;/0000;0.
@M03495:530:000000000-LYBTV:1:2103:13593:21506 2:N:0:GTGCTCTG+TTCTTCCT
ATATTTTGCCGTTGATAAACCAGAACCATCCAAAGCTCACATGCTGACAGATCGGAAGAGCGTCGTGTAGGGAAAGAGTGTAGGAAGAAGTGTAGATCTCGGTGGGGGGCGGATAATTAAAAAAAAAAAAAAAAAAGAAGAAGGGAAGAGATCAGTAATGAGAGAATACAAGAAAAAGACAGGAGTACAGTTAACACACATTGACGACAGATACATCGAGTCGAAGGCAGAGACAATGATTCAGACAACAG
+
CCDDCFFFFFDBGGGGGGGGGGHHHHHHHHHHHHHHHHHHHHHHHHHHHHHHHHGGGGFGHGGGGEGGHHHGGHHHHHGHHHGHGHHHHFFF44B@4@BBFFEEE///-:9--9.<:1BFGFF;A>CF;---<--<<.:/0//......</10001111111<0<0010000///:...///...//1111111110...01111..---:111:1:<<A0/-..<..:<<.////<01111<110//9./
@M03495:530:000000000-LYBTV:1:2103:19837:21527 2:N:0:GTGCTCTG+TTCTTCCT
ATATTTTGCCGTTGATAAACCAGCTAATCCTGAAAAAAAAATCAAAGCTAAAAACTACAATGCTAAGACCACGATGTGACTGCTATCAAAGTTAGATATATATGTAAATTATTCATCTGTCAAATCCTAGAATTATATCATACCTGCTCCAGCAATCACGACCTGTAATGGTTTAGTGGGTTGTTCACTGTTTCTGAAAAATGAAGATAGTTGTCCAGCTTCCAAAAAGTTTATTGTGTTTTCTAGTGGAG
+
BCCCCFFFFFBAGGGGGGGGGGHGHHHHHGHHHHHGHGGGGHHHHHGGHHHHHHGHHHHHGHHHHHHHHHHHGGHGFHHHHHHHHHHHHHHHHHHHHHHHHHHHHHHHHGHHHHHHHGGHHHHHHGHHHHHHHHHHHHHHHHHHHHHGHHHFHHGHHGHGGGGGGGHHHHHHGFHFFFGHGEEFHGGHHHHHBGHHHFHHFHHHHG0CGGGHFGHHGFHHGHBGFCCEFCFGGGGGBFGGEFFGFFFFFBE
@M03495:530:000000000-LYBTV:1:2103:4419:21538 2:N:0:GTGCTCTG+TTCTTCCT
ATATTTTGCCGTTGATAAACCAAAGCTCACATGCTGACAGATCGGAAGAGCGTCGTGTAGGGAAAGAGTGTAGGAAGAAGTGTAGATCTAGGGGGGGGCCGGGTCATTAAAAAAAAAAAAACGTGAGTACATACTATTTGTGCTGATACATAATAGAGGGTGAAAGCAAACGTACACAAACATGACAGATATGGCAGGTAGACCGATCCGTGCTATTCTAAACGGAGTTATGTATCGCTCCTACATCCACC
+
BCCCCFFFFFBAGCGGGGGGGGHHHHFHHHFHHHHHGHHHHGHHGGGABBGGGGGEFHGGGGGHHHGHGGGHGHHHHHHHFG44344B44B31?/----;--;.;.///;:/;@@D=--:-.-....////////;//////////::/9//;//////...99;/:///......//....////////////.:.-.//;/;9---..:.9./;:/9://:.....////:///..9.://9///9:/.
@M03495:530:000000000-LYBTV:1:2103:21090:21560 2:N:0:GTGCTCTG+TTCTTCCT
ATATTTTGCCGTTGATAAACCAGCTAATCCTGAAAAAAAAATCAAAGCTAAAAACTACAATGCTAAGACCACGATGTGACTGCTATCAAAGTTAGATATATATGTAAATTATTCATCTGTCAAATCCTAGAATTATATCATACCTGCTCCAGCAATCACGACCTGTAATGGTTTAGTGGGTTGTTCACTGTTTCTGAAAAATGAAGATAGTTGTCCAGCTTCCAAAAAGTTTATTGTGTTTTCTAGTGGAG
+
3AABBFFDFDDAEEGGGGGGBGHHHHHFGHGHFGGFFGGGGHHHHGHHHHHHGHGGHHGHHHBFHHHHHHHHGEHGFHHHGFFHHHHHGHHHHHHGHHHFHEHHFGGGHHHHHHHHHHHHHHHFHHHHHHHHHHGHHHHGHHHHFHGHHHHFHHHGFBFDDGGGH<D<FGG<FGHHFHHECC?ECFFHFHHHHHHHHHHGHHHBHHFF0CGHGF0CFHHHHE/CCC.AE9;FFBFG0;BFFEGGFGGFFFA
@M03495:530:000000000-LYBTV:1:2103:21658:21572 2:N:0:GTGCTCTG+TTCTTCCT
ATATTTTGCCGTTGATAAACCAGGGACTCAGGCTGGACCAAAGCTCACATGCTGACAGATCGGAAGAGCGTCGTGTAGGGAAAGAGTGTAGGAAGAAGTGTAGATATCGGTGGGGGGGGGAGGATTTAAAAAAAAAAAACGAGGAAAAAAGAGTGTAGTGAGGCGTAAGAAAGATAAATAAAGGCAACTATGTAATGGGCGAGGGAAGAGAGATGGAGGGATGTCAGCGGAAGTGGTGAGGAGATAACACC
+
AABCCFFFFFCAGGGGGGGGGGHGGGGHHHHHHHHGHHHHHHFHHHHHHHHHHGFHHFHFHHGGGGFHHGFGGEEHHHHGGHHHFEBGFGHHGFHFHG@G4?F?4444?>/?////------:9/:09;00B>>-----.-..--///.-../090000:;0..-.-..09/0909000000009.../0000900:0.:-----...../9.000//.-./.90090.---.000:.9;.09./00000.
@M03495:530:000000000-LYBTV:1:2103:9390:21619 2:N:0:GTGCTCTG+TTCTTCCT
ATATTTTGCCGTTGATAAACCAGCTAATCCTGAAAAAAAAATCAAAGCTAAAAACTACAATGCTAAGACCACGATGTGACTGCTATCAAAGTTAGATATATATGTAAATTATTCATCTGTCAAATCCTAGAATTATATCATACCTGCTCCAGCAATCACGACCTGTAATGGTTTAGTGGGTTGTTCACTGTTTCTGAAAAATGAAGATAGTTGTCCAGCTTCCAAAAAGTTTATTGTGTTTTCTAGTGGAG
+
BBCCCFFFFFCBGGGGGGGGGGHHHHGHHHHHGHHFHCGGGHCDHHHGHHHFFHGHHGHHHHHHHHHHHGHHGGHG?EHHHHGHHHHGGGHHHHDHHHGHGHHHGHHHHHHHHHHHHHHHHHHFHHHHHHHGHHHHHHGHHHHEHHFFHHGHGHFGFHFGGGGGFGGGHHHHHFHHGHHACFCGHFFGHBGHGHHHHHHHGFFHHHHHHBGFHHHHEFFFHHHHFHEA?;CFFGGBBFFGGFBFF00BF0E
@M03495:530:000000000-LYBTV:1:2103:12671:21628 2:N:0:GTGCTCTG+TTCTTCCT
ATATTTTGCCGTTGATAAACCACCCTCCCTGTGGTCGTTATCTTGCTCCTTCTGTCGTCAACGAATTTACTATCCAAAGCTCACATGCTGACAGATCGGAAGAGCGTCGTGTAGGGAAAGAGTGTAGGAAGAAGTGGAGAGCTCGGGGGGCGGCGGGTGGTGAAAAAAAAAGAAAAAGGGACGAGGTAGGGGGGTAGAAGAGGCAGAAGAAGAAGTCACATAGGCATGGTACAATAAAGAGAGGAGACTCA
+
CCCCCFFFFFCAGGGGGGGGGGGGGHHGGHHHHHHHGGGHHHHFHBHHHHHHHFHHGGGHGHDFFHHHHHHHHHHHHHHHHHGHHHHHHHHHFHHHHHGEFGHHHGGGGGGHHHHGGHHHHHFHGHFH2GGFHFBF22/2//22/>/>@--:--:-----:.0000.@-:@.;.//....;.----.00...:--.;0000...;..::0//0//:00::0000000..;000:000:00;/..:...000
@M03495:530:000000000-LYBTV:1:2103:21815:21648 2:N:0:GTGCTCTG+TTCTTCCT
ATATTTTGCCGTTGATAAACCAGCTAATCCTGAAAAAAAAATCAAAGCTAAAAACTACAATGCTAAGACCACGATGTGACTGCTATCAAAGTTAGATATATATGTAAATTATTCATCTGTCAAATCCTAGAATTATATCATACCTGCTCCAGCAATCACGACCTGTAATGGTTTAGTGGGTTGTTCACTGTTTCTGAAAAATGAAGATAGTTGTCCAGCTTCCAAAAAGTTTATTGTGTTTTCTAGTGGAG
+
BBBCCFFFFFCBGGGGGGGGGGHHHHHHHHHHHHGHGEGGGHHHHHHGHHHHHHGHHHHHHHHHHHHHHHHHGGHGHFHHHHFHHHHHHHHHHHHHHHHHHHHHHHHHHHHHHHHHGHHHHHHHHHHHHHHHHHHHHHHHHHHHHHHGHFHHGHGHFHHGGGGGGHHHHHHHHGHHGHGHGGGEHGGHGGHHHHHHHHHHHHHHHGCGHHGHGHHHFHEHHHGHFF.EEGFGGGGGGGGGFFBFFFGGGEA
@M03495:530:000000000-LYBTV:1:2103:9916:21652 2:N:0:GTGCTCTG+TTCTTCCT
ATATTTTGCCGTTGATAAACCACCCTCCCTGTGGTCGTTATCTTGCTCCTTCTGTCGTCAACGAATTTACTAATTCCAAAGCTCACATGCTGACAGATCGGAAGAGCGTCGTGTAGGGAAAGAGTGTAGGAAGAAGTGTAGATCTCGGGGGTGGGCGGACAAATAAAAAAAAAAAAAAAATCAGAAGTACTATACACAGAATATATAAAATAGAAAAGAGAGAGTAGAATAAGAATATGAGAAACTCGACA
+
BCCDCFFFFFCCGGGGGGGGGGGGGHHGGHHHHHFGFGGHHHHHHHHHHHHHHHHHGGGHGHGGGHHHHHHHHHHGHHGHHHHHHHHHHHHHHHHHHHHHGGGGHHHGGGFEGGHHHGHHGHGHHHHHHHHHHGGHDF2DD22222@A/>A<<--.-----</0::<0BD-9<B>--<--<000000:000000000:.000:<:000<0000000//.//...00<0000<0000000000<0/:0..-.
@M03495:530:000000000-LYBTV:1:2103:10215:21671 2:N:0:GTGCTCTG+TTCTTCCT
ATATTTTGCCGTTGATAAACCAGCTAATCCTGAAAAAAAAATCAAAGCTAAAAACTACAATGCTAAGACCACGATGTGACTGCTATCAAAGTTAGATATATATGTAAATTATTCATCTGTCAAATCCTAGAATTATATCATACCTGCTCCAGCAATCACGACCTGTAATGGTTTAGTGGGTTGTTCACTGTTTCTGAAAAATGAAGATAGTTGTCCAGCTTCCAAAAAGTTTATTGTGTTTTCTAGTGGAG
+
CCCCCFFFFFCCGGGGGGGGGGHGHHHHHHHHHHHHHGGGGHHFHHHFHHHHGHGHHHHHHHHHHGHHHHHHGGHGGGHHHHGHHHHHFFHGGHHGHHHHHHHHHHHHHGHHHHHHHGHHHHHHHHFHHHGHHHHHHHHHHHHHHHHGHHHGFHFHECHGGGGGHHHHHHHGHHHHFFHEEGGGHHHGHGGHHHHHHGHHHHF0<CGHHHHEGFHBFHFHEHHHGFCEA:C0;FGGGFB9F;BFEFGGFFE
@M03495:530:000000000-LYBTV:1:2103:15219:21677 2:N:0:GTGCTCTG+TTCTTCCT
ATATTTTGCCGTTGATAAACCAGCTAATCCTGAAAAAAAAATCAAAGCTAAAAACTACAATGCTAAGACCACGATGTGACTGCTATCAAAGTTAGATATATATGTAAATTATTCATCTGTCAAATCCTAGAATTATATCATACCTGCTCCAGCAATCACGACCTGTAATGGTTTAGTGGGTTGTTCACTGTTTCTGAAAAATGAAGATAGTTGTCCAGCTTCCAAAAAGTTTATTGTGTTTTCTAGTGGTG
+
AAAAADD5@FD2EEG5GFGFGGHGFGFFB5FGHGHFF?FEEHHHHH52B5AB3AAAGGHHDAGFDEEHDBGHFEGC?@GBD33FDE?FD33@EGEGFHDE4FFH?FHHHDGF4FFE4FBFHFB4GF3FFHHHHFDGD?FGGH1BGGA11BCC000FC1FBCCD?<1??<111??<1<10.<<-.FDFFFF<DDD0<D0<0G<0D00:CGGHHHC0<CG/::0/000...;;00;;0B0/;/;0;00;0.;.
@M03495:530:000000000-LYBTV:1:2103:12217:21747 2:N:0:GTGCTCTG+TTCTTCCT
ATATTTTGCCGTTGATAAACCAGAGAACTCCAAAGCTCACATGCTGACAGATCGGAAGAGCGTCGTGTAGGGAAAGAGTGTAGGAAGAAGTGTAGATCTCGGTGGTGGCCGGATCATTAAAAAAAAAAAAAAATAGAAACTAAAACAGAAGGATGAGAGGAGAAGAAAAAATGAAAATAGAAATAGGAGACATAACAGAAAACAAGATGTAGGAACACATGCGAGCTAAGTAGTGTGAGACAAGAGAAGTA
+
CDDEEFFFFFDCGGGGGGGGGGHHHHHHHHHHHHHHHHHHHHHHHHHHHHHHHHGGGGGGFGGGFEGGHHHGHHHHHHGHHHHHHHHGGGFG44B444B4FF>EF?//00>///<B?FD4FBDB@@CC/<>--.00111/11<<<0.</<0..0<0010...../<///.-.0111110011111000/../111000/00//..//011<1001.//9000..--.01<11<1/1<1<10//././0/11
@M03495:530:000000000-LYBTV:1:2103:8684:21753 2:N:0:GTGCTCTG+TTCTTCCT
ATATTTTGCCGTTGAAAACCAGCTAATTCCAAAGCTCACATGCTGACAGATCGGAAGAGCGTCGTGTAGGGAAAGAGTGTAGGAAGAAGTGTAGATCTCGGTGGGCGGCGGATCATTAAAAAAAAAAAAAAAACAGCGAGTCATAGTCGGGCTGCGGACGAACGAAAACAAGGTAGAACGCTGTCTACATGAAGGTCGTTCGAGAGCGGGACAGCCGTCATTCGACACATGCGTCCACGGCCGTCATACGG
+
BBBBBFFFFFBBGGGGGGGCGGGHHHHHHHHHHHHHHHHHHHHHHHGHFGHHHEFGGGHHFFDGEEBGHFGHHHFHHHFEGHHHHHGGG4344B4@4B@??1?E/////////>F<1??1?DCGCD-:-:--;../.---:/000///.----..-;----9--..;-/9...:///;/..9.9////9/;//////--.....;9.:---;....-.:..////.;-.///..--.:.------;9/:..
@M03495:530:000000000-LYBTV:1:2103:26675:21754 2:N:0:GTGCTCTG+TTCTTCCT
ATATTTTGCCGTTATAAACCAGGGACTCAGGCGGACCAAAGCTCACATGCTGACAGATCGGAAGAGCGTCGTGTAGGGAAAGAGTGTAGGAAGAAGTGTAGATCACGGGGGTGGGCGTATCATTAAAAAAAAAACATAGGAAAAGATACGGGACAGGCAGATCAAGAAAGCGAATCAAAGAGTTATATATCAAACTGAGTAGCACGACGCAGTCTGCCACACGGAGGTGTAACGTAAACTGATATGAGATG
+
CCCCCFFFFFBAGGGGGGGGGGGGGGHHHHHHGGGGGHHHHCGHHHHHGHHFGHFHHFHGEBFGHHGGEGGGGGFGHG3FGHHHGGFFGFFHGFGGFG4BF4443?/?/</<///.<-->0<111>D0<C-@D-..00000;///;000..-.-..;...;00000://0/..--.0000//00000000000:0:00000000:-.--:--.00000:0..---9-..00009/...0:00;0000;90;
@M03495:530:000000000-LYBTV:1:2103:10986:21757 2:N:0:GTGCTCTG+TTCTTCCT
ATATTTTGCCGTTGATAAACCAGGGACTCAGGCTGGACCAAAGCTCACATGCTGACAGATCGGAAGAGCGTCGTGTAGGGAAAGAGTGTAGGAAGAAGTGGAGATATTGGGGGGGGGCGGAGCAATAAAAAAAAAAAAAAAAGAAAAGGACAGAAGCACAGACTGGAAAGTGAAAGTAAGCAAACAAAAAAATAAAATGAATAACAGAAGGAGGATCATGACGAGCGCTGCAGTGAGAATAATAACAACAA
+
CCDDCFFFFFECGGGGGGGGGGHGGGGHHHHHHHHGHHHHHHHHHHHHHHHHHHHHHHHHHHGGGGHHHGEEE>EHHHHGGHHHHGGGGHHHFHHHHHHG3?/33?B44B//<---<@--9--./0101:0@@-----9---9..///.:</</0000/</0.00./00.111111111101<0......--.<11<101:111<00/00.....//.11:0..----.-./010<0<1<:1111<00...
@M03495:530:000000000-LYBTV:1:2103:25760:21798 2:N:0:GTGCTCTG+TTCTTCCT
ATATTTTGCCGTTGATAAACCAGCTAATCCTGAAAAAAAAATCAAAGCTAAAAACTACAATGCTAAGACCACGATGTGACTGCTATCAAAGTTAGATATATATGTAAATTATTCATCTGTCAAATCCTAGAATTATATCATACCTGCTCCAGCAATCACGACCTGTAATGGTTTAGTGGGTTGTTCACTGTTTCTGAAAAATGAAGATAGTTGTCCAGCTTCCAAAAAGTTTATTGTGTTTTCTAGTGGAG
+
AB@BBBFFFFBBGCGGGCGGGFHHHHHHGHHHHHCHHEGGCH3GHHAGHGHHHHGFHFBGHFHHHHHGHHHHGGH1BFG4GDGHHFHHGHFGFHFHHHHFFHHHGGHFHHGHGHGHHHGHHGHFHHHHGHFHHHHHHHHGHHGHHHFHHBCGFFGH2GHGDCCFHDGHHHF?GHHHHGAFEFCEAHHHHHGHHFHEFGFHHHEGHHBHGCGFFHEH0GG0:GHGFHCE?;CFGGGGFFFGGGGFGFFGGB?
@M03495:530:000000000-LYBTV:1:2103:27553:21808 2:N:0:GTGCTCTG+TTCTTCCT
ATATTTTGCCGTTGATAAACCAGCTAATCCTGAGAACAAAATCAAACCTAAACACTACAATGATAAGACCACGATGTGACTGCTATCAAAGTTAGATATATATGTAAATTATTCATCTGTCAAATCCTAGAATTATATCATACCTGCTCCAGCAATCACGACCTGTAATGGTTTAGTGGGCTGTTCACTGTTCCTGAAAAATGAAGACAGTTTCCCAGCTTCCAACAAGTCTATTGTGTTTTCTTGTGGAG
+
1A>AAFFF1D>A1EEFG31A1A0011BEFD31F01110BF01A1G11/BB11110B001B1F122AEGFEG/EAGG01222@0112FG21DF22212B222FB2B2FB@FEFFFFBDFFGB2D12DC1BGHHGHHD22BBDG1B1B0B1G1<0B0B1<FAE///B1>2D@F110111@FC/<??<<1?@<<D1<1?FF><0>1111<0<0<000<0<0CH00<G0/<.;;0:;0GHC::/;/000:00;BA
@M03495:530:000000000-LYBTV:1:2103:12288:21823 2:N:0:GTGCTCTG+TTCTTCCT
ATATTTTGCCGTTGATAAACCACCCTCCCTGTGGTCTTATCTTGCTCCTTCTGTCGTCAACGAATTTACTAATTCCAAAGCTCACATGCTGACAGATCGGAAGAGCGTCGTGTAGGGAAAGAGTGTAGGAAGAAGTGTAGAGATCGGCGGGGGGCGGAGCATTAAAAAAAAAAAAAAAAGAAAAACAGATAGTGAGACAAGAGGTAAAGAAAATAACGAAGGAAGACAGGAGGAGGAAGGAGGAGCGAGAA
+
CBCCCFFFFFDCGGGGGGGGGGGGGHHGGHHHHHHHHHHHHHHHHHHHHHHHHHHGGGHGHGGGHHHHHHHHHHHHHGHHHHHHHHHHHHHHHHHHHHGGGGGHHHGGGGGGGHFHGCHHHHHHHGHHHHHAGHHGF3DB33B3B?</><--:--9----.0<111B0;>AA9------.../:.<.//111111010/<./..:0<111.//1010..<..</../</..<...../........9---.
@M03495:530:000000000-LYBTV:1:2103:20918:21836 2:N:0:GTGCTCTG+TTCTTCCT
ATATTTTGCCGTTGATAAACCAGTCACAACCACTTCTTGCCCTCCAAAGCTCACATGCTGACAGATCGGAAGAGCGTCGTGTAGGGAAAGAGTGTAGGAAGAAGTGGAGATATCGGGGGTGGGGGGGTCATTAAAAAAAAAAAAAAAAAAGAAAACAAAGAAGACGAAGCGTACAACCAAAGATGTGTAGAATAAACAACAGAGATATGCTAGGCAGTAAGATAGATGTAATATGAGCTATCTCATGAGTA
+
CCCCDFFFFFDCGGGGGGGGGGHHHHHHHGGGGHHHHHHHHHHHGHHHGHHHHHHHHHHHHHHHHHHHGGGGHHHGGGGEGGHHHGFHHHHHGHHHHHHHHHGG4B33/334?4?>/>C/<////--<9A0<00<0F=;CAD-9------..:///...//./0/.--<--9.<900..../:000000:<0<00000...<///<0000:00.<0./0<00000000<000:<0<0000</0:00000<0
@M03495:530:000000000-LYBTV:1:2103:27600:21840 2:N:0:GTGCTCTG+TTCTTCCT
ATATTTTGCCGTTGATAAACCAGCTAATCCTGAAAAAAAAATCAAAGCTAAAAACTACAATGCTAAGACCACGATGTGACTGCTATCAAAGTTAGATATATATGTAAATTATTCATCTGTCAAATCCTAGAATTATATCATACCTGCTCCAGCAATCACGACCTGTAATGGTTTAGTGGGTTGTTCACTGTTTCTGAAAAATGAAGATAGTTGTCCAGCTTCCAACAAGTTTATTGTGTTTTCTAGTGGAG
+
AAAABFFFFFDBGGGGFDGGGGHHGH5GHHGHCHHGFGGGCHBFHHDGHHHH3AEFGFGFHHHHHHHHHGGGE@HGHHHDGHFHEHGFHGHGHHEHHHHHHHHHHHHGHHHHHHHHHGHHGHHGFHFFHHHHHHHHEGFFHHGFHGFGFHFHFHBFGFG?EGCDGFF<1FG<GHHBGGHA<FGGHHFHGFHHDFHHHBGD<CD0DFHEFGGBGGH0GGFFGF/C:/:.;0;FBBFB9;:CB/0BBB0;.0C
@M03495:530:000000000-LYBTV:1:2103:19449:21843 2:N:0:GTGCTCTG+TTCTTCCT
ATATTTTGCCGTTGATAAACCAGCTAATCCTGAAAAAAAAATCAAAGCTAAAAACTACAATGCTAAGACCACGATGTGACTGCTATCAAAGTTAGATATATATGTAAATTATTCATCTGTCAAATCCTAGAATTATATCATACCTGCTCCAGCAATCACGACCTGTAATGGTTTAGTGGGTTGTTCACTGTTTCTGAAAAATGAAGATAGTTGTCCAGCTTCCAAAAAGTTTATTGTGTTTTCTAGTGGAG
+
BCCCCFFFFFCCGGGGGGGGGGHHHHHHHHHHHHHHHGGGGHHHHHHGHHHHHHEHHHHGFHHHHFHHHGHHGGHGGHHHHHHHHHFHHHHHGHHHHHHHHHHHGGHHHHHHHHHHHHGHHHHHHHGHHHHHHHHHHHHHHHHGGHFHHHHHGHHHHHHFDGGGHHHGHHHGFGHGFGFHEGFGHHGHHHGHHHGHHEHHFHHEHHHHHHGGHFHHHHGHFHGG0CCAEBFGGGGGFFBGFFEFFGFF.CE
@M03495:530:000000000-LYBTV:1:2103:10140:21852 2:N:0:TTGCTCTG+TTCTTCCT
ATATTTTGCCGTTGATAAACCACCCTCCCTGTGGTCGTTATCTTGCTCCTTCTGTCGTCAACGAATTTACTAATTCCAAAGCTCACATGCTGACAGATCGGAAGAGCGTCGTGTAGGGAAAGAGTGTAGGAAGAAGTGTAGATCTCGGTGGGCGGCGGGTAATTATAAAAAAAAAAAAAAAAAGAATATAAGAATAAGGCAGACAACGACAGCAAGAACTACAGCAAGTAAGGACAGAATAAGAGAATACA
+
BCCCCFFFFFCCGGGGGGGGGGGGGHHGGHHHHHHHGGGHHHHHHGHHHHHHHHHGGGFHGHGGGHHHHHHHHHHHHHHHHHHHHHHHHHHHFHHHHHHHGGGGHHHGGGGGGGHGGGHHHGBGGHHHHHGHGHGH3GFD2@2DF2FC/?///<-<----9/00009C0FFDAD---------.:.//9;/:///////9....//.-.---.////////9////9//9////.;A////:///////;:
@M03495:530:000000000-LYBTV:1:2103:23539:21878 2:N:0:GTGCTCTG+TTCTTCCT
ATATTTTGCCGTTGATAAACCACCCTCCCTGTGGTCGTTATCTTGCTCCTTCTGTCGTCAACGAATTTACTAATTCCAAAGCTCACATGCTGACAGATCGGAAGAGCGTCGTGTAGGGAAAGAGTGTAGGAAGAAGTGTAGATCTCGGGGGGGGGCGGCTGATTAAAAAAAAAAAGAAGATGAGACTGATACAGGTGACAACAAGTCAGAATACAAGCAGGAAGGATAAGTCGTGGACAGCACAACTATGA
+
CCCDCFFFFFCAGGGGGGGGGGGGGHHGGHHHHHHHGGGHHHHHHHHHHHHHHHHHGGGHGHGGGHHHHHHHGHHHHHHHHHHHHHHHHHHHHHGHHHHHGGGGHHHGGGGGGHHHHGHHHHGHFHGGHFGFHHHHGF@2>22222@=/<------<C---<<B11<10<99<99...:011101000011111/<<1011.9./1:111111000<.//.</...00001<..9..00../.</.<0111
@M03495:530:000000000-LYBTV:1:2103:20183:21890 2:N:0:GTGCTCTG+TTCTTCCT
ATATTTTGCCGTTGATAAACCAGGACTCAGGCTGGACCAAAGCTCACATGCTGACAGATCGGAAGAGCGTCGTGTAGGGAAAGAGTGTAGGAAGAAGTGTAGATATCGGGGGTCGCCGGAGCATTAAAAAAAAAAAAAAAGAAGAGGTTAAGATGTAGCGAGTGGAAAGACAACATATATAAAGAAGAACTAAGTGAGAGAAAGAGGAACAAAGTGGGTGACTATCTAATGCGAGAGTGTAGCCAGAACGG
+
CCCDCFFFFFCCGGGGGGGGGGHGHHHHHHHHHHGHHHHHHHHHHHHHHHHGHGHHHHHHHGGGGFHHGGGFFGHHHHGBGHHGHGGGHHHHHHFHHHF4E@44444/E/<C/////////->FFF1B11>@<<<-----.../0..0/111:=11111----..000.////<./111:11111.:0//1:00111:10.00<:/.././/</110....01:11111<11..---01:11100..//..
@M03495:530:000000000-LYBTV:1:2103:17953:21917 2:N:0:GTGCTCTG+TTCTTCCT
ATATTTTGCCGTTGATAAACCACCCTCCCTGTTAGCTGCCATAGCAATGTCACAACCACTTCTTGCCCTCCAAAGCTCACATGCTGACAGATCGGAAGAGCGTCGTGTAGGGAAAGAGTGTAGGAAGAAGAGTAGAGATCTGTGGGCGGCGGCACATTAAAAAAAGAAAACAGGAAAGGAGCGAACATAGAAGTCAGTGCGTAGAGCATGAGCGCATCTAGACATATGCAATATAGCAGAGCAAGGCATAA
+
BBBBBFFFFBBBGGGGGGGGGGGGGGFGGHHHHHFHHHFHFHGFHHHHHHHHHHHEGGFFHHHGHHHHHHGGGHHGHHHHHHHGHHHHHHHHHHGGGGHGHGGFGGGHGHHGHFGHGHBFGHHEBGHFFG2B3B?333323?B>2/FC@/D---;/00:0000-9...9//./..//../..-----//////9//////-..:.///;/;//-:-:-/;/://;/://////////;//.///..../:/
@M03495:530:000000000-LYBTV:1:2103:15027:21939 2:N:0:GTGCTCTG+TTCTTCCT
ATATTTTGCCGTTGATAAACCACCCTCCCTGTGGTCGTTATCTTGCTCCTTCTGTCGTCAACGAATTTACTAATTCCAAAGCTCACATGCTGACAGATCGGAAGAGCGTCGTGTAGGGAAAGAGTGTAGGAAGAAGTGTAGAGCTCGGTGGGGGGCGGATCATTAAAAAAAAAAAAAAAAAGAATGATGTGTGAGGTAAGACTAGATATGTAGAAAGATGATACGTATATCAGTAAAGTAGACAACAGAGT
+
BBCCCFFFFFCCGGGGGGGGGGGGGHHGGHHHHHGHGGGHHHHHHHHHHHHHHHHHGGGHGHGGGHHHHHHHHHHHHHHHHHHHHHHHHGHHHHHHHHHHGGGGHHHGGGGEGHHHHGHHHHHHGHHHGHGHGHFHDG22>F2@2@BB/?///---;---;.:000:00=---;-------...00000000.00./00000000000:00000000/00000:.0000:00:00000000000/..///0
@M03495:530:000000000-LYBTV:1:2103:23269:21974 2:N:0:GTGCTCTG+TTCTTCCT
ATATTTTGCCGTTGATAAACCACCCTCCCTGTGGTCGTTATCTTGCTCCTTCTGTCGTCAACGAATTTACTAATTCCAAAGCTCACATGCTGACAGATCGGAAGAGCGTCGTGTAGGGAAAGAGTGTAGGAAGAAGTGTAGAGCTCGGTGGTGGGCGGATCATTAAAAAAAAAAAAAGAAGCAAAGAGGAAGGAGAAGGCGTAGAAATATAGATAGAAAGAAAAGAGATAGAGAAGAGCAACATCGAATAA
+
ABBBBFFFFFCAGGGGGGGGGGGGGHHGGHHHHGHHGGGHHHHHHHHHHHHHHHHHGGGHGHGGGHHHHHHHHHHHHHGHHHHHHHGHHHHHHHHHHHHHGGGGHHHFGGGGGHHHHGFHHHGHGHFFHFHHHHGF3F22@22@22?@/?D//?</>----<0B00000:-AC?-:;..;/00/09//../.....9/..-.--.000000000000000/.///.//9009009:0./9/.::0.//0.0
@M03495:530:000000000-LYBTV:1:2103:21145:21978 2:N:0:GTGCTCTG+TTCTTCCT
ATATTTTGCCGTTGATAAACCAGCTAATCCTGAAAAAAAAATCAAAGCTAAAAACTACAATGCTAAGACCACGATGTGACTGCTATCAAAGTTAGATATATATGTAAATTATTCATCTGTCAAATCCTAGAATTATATCATACCTGCTCCAGCAATCACGACCTGTAATGGTTTAGTGGGTTGTTCACTGTTTCTGAAAAATGAAGATAGTTGTCCAGCTTCCAAAAAGTTTATTGTGTTTTCTAGTGGAG
+
@A@AAF33@DD>AEGGGGGG1AECGFFFFGHFFFGGGGEEEHHFHGGHHHHHFB/GG1BD1A1@F2FGFCG/E>FFFDGFFGHHHHEGFBGHGEGFGGGFHHHHFFG22EGHHFHHHHHHHH2DDB11BFGFGGGHHHFDFGGHGHHF1CHFEHCGHHFG?CGCCGGDGDD1F0FHGGHHCCCEAGEDGG0=0DFFD0DG.<00000:00<GF0GBGG/CFC/00;..CF0FFFGGBFGFFFGG0B9F.;C
@M03495:530:000000000-LYBTV:1:2103:24950:21979 2:N:0:GTGCTCTG+TTCTTCCT
ATATTTTGCCGTTGATAAACCAGTCACAACCACTTCTTGCCCTCCAAAGCTCACATGCTGACAGATCGGAAGAGCGTCGTGTAGGGAAAGAGTGTAGGAAGAAGTGGAGATTTGGGCGGGCGCTGGATACTTAACAAAAAAAATTGAGGCAATGGTCTGAGTGCAGGGGCCAAGTCCTAGAATAAGGACTCCAATCGGAGCACTGAGAGGCCATCACGTCGCACGATTGCGATTTACCAGCTGTTACATGG
+
CCCCCFFFFFCBEEGGGGGGGGHHHHHHHGGGGHHHHHHHHHGHGHHHHHFHGHGHHHFGGHFFFHHHFGGGHFHGEGEEGGGFBFGHEA3BFBGGFFFGHFGH4F33/B33B34?0>/////-<-011111>1110<..<@-./<0:/.../0/000/00;000;.---99..0000000000////.://////...--../:/://;;..9///...:-9--...;/.9:..////;.//:///9///
@M03495:530:000000000-LYBTV:1:2103:21575:21983 2:N:0:GTGCTCTG+TTCTTCCT
ATATTTTGCCGTTGATAAACCACCCTCCCTGTGGTCGTTATCTTCTAGCTGCCATAGCAATGTCACAACCACTTCTTGCCCTCCAAAGCTCACATGCTGACAGATCGGAAGAGCGTCGTGTAGGGAAAGAGTGTAGGAAGAAGTGTAAATATCGGGGGGCGGCGGTGAAGAAAAAAAGAAAAAACAGTAAACAACGTGGAATAGGTACGTATAAATGAAAGAGAGAGGAGAGGTATATCAAACAGACCAGG
+
BBBBBFFFFFBBGGGGGGGGCGGGGHEFGFHFFHEGEGGGHHHHHHHFGHHHHFHGHHHHHHHHHHHHGGGGHHHHGHHEFHHGHGGHHHHHHEFEFHGHHHHGHHHGGGGHHHGGGEEEG2?GFHHHHEG?G?HHHFFGGEG22@222222@?A</CA->-;9---.///9/.99-.../:9-...//////..-....////9;/B..//////;//9//.......9A..//////;///../.:9..
@M03495:530:000000000-LYBTV:1:2103:18978:21985 2:N:0:GTGCTCTG+TTCTTCCT
ATATTTTGCCGTTGATAAACCAGCTAATTCCAAAGCTCACATGCTGACAGATCGGAAGAGCGTCGTGTAGGGAAAGAGTGTAGGAAGAAGTGTAGATCTCGGGGGTCGCCGGGTAATTAAAAAAAAAAAAAAAGAAAAAAGAGATCTTAAACAGCAATTTAAGTATGAAAAGCAGAAAAAGGAATAGACAAAGAAAGTACAGCAAAAGACGAGGGAGCAAGTAGTGTGTGCTATGAATACACTCATAGTGA
+
DDDEDFFFFFCCGGGGGGGGGGHHHHHHHGHHHHHHHHHHHHHHGHHHHHHHHHGGGGHGHGGGEEFGHHHGHHHHHHFGHHHHHHHHGH@344B@44@BF1//E//>//>////21@1==1GD@@DF?-C--...//.-../<101111101/.//<0:111111111<:/.0///0/...//0<0:01//</.:011111<//0</./.----....//<111/11..111111<110:<1//111111
@M03495:530:000000000-LYBTV:1:2103:23605:21987 2:N:0:GTGCTCTG+TTCTTCCT
ATATTTTGCCGTTGATAAACCAGGACTCAGGCTGGACCAAAGCTCACATGCTGACAGATCGGAAGAGCGTCGTGTAGGGAAAGAGTGTAGGAAGAAGTGTAGATCTCGGGGGGTGGCGGATCATTAAAAAAAAAAAAAAAGGAAGGGAGATGGTGGAGGAGGCGCAGAGAGAAAGACGTAAAGATGTAGGAGGGTGTGAGAGGCCAGACTGTAGAGTAGAGGGGCAAAGAAGGACCGAGGACAGGACGAAG
+
EEEEEFFFFFCCGGGGGGGGGGHGHHHHHHHHHHGHHHHHHHGHHHHHHHHHHHHHHHHHHGGGGHHHGGGGEGHHHHGHHHHHH4BBGHHHHHHFCGF4B34?4BBBF//B--<-:<----<1<11<:09-<<---<--..//....../00<1...<....-----./..000//.....11011:100/.-..<9<110.......000111111111/.---..//.<....----9./....---.
@M03495:530:000000000-LYBTV:1:2103:24512:22024 2:N:0:GTGCTCTG+TTCTTCCT
ATATTTTGCCGTTGATAAACCAGGACTCAGGCTGGACCAAAGCTCACATGCTGACAGATCGGAAGAGCGTCGTGTAGGGAAAGAGTGTAGGAAGAAGTGTAGATCTCGGTGGGGGGCGGATCATTAAAAAAAAAAGAAAGAGAACACAGGAGGAGAAGAGGAGAATGAAAGATAGAGATGGTAGGAAGCTACAACACAGGGAGACAACGCACAACAAGGCGCAGTGAAGGGAAGTGTTGAGCTAGTACGGA
+
CDDDDFFFFFCBGGGGGGGGGGHGHHHHHHHHHHGHHHHHHHHHHHHHHHHHHHHHHHHHHGGGGHHHGGGFEFHHHHGHHHHGHHHGHHHHHHFFHGH44344BD40F?E///<-:<----.1<:1BBFF-<-9.9.<0//:00//.......<9./0......01011</0<1111<00011.<1.<010000.9........//.-----:.../..----.011<0...<0011.100<00011...
@M03495:530:000000000-LYBTV:1:2103:16192:22051 2:N:0:GTGCTCTG+TTCTTCCT
ATATTTTGCCGTTGATAAACCAGCTAATCCTGAAAAAAAAATCAAAGCTAAAAACTACAATGCTAAGACCACGATGTGACTGCTATCAAAGTTAGATATATATGTAAATTGTTCATCTGTCAAATCCTAGAATTATATCATACCTGCTCCAGCAATCACGACCTGTAATGGTTTAGTGGGTTGTTCACTGTTTCTGAAAAATGAAGATAGTTGTCCAGCTTCCAAAAAGTTTATTGTGTTTTCTAGTGGAG
+
BBBABFDDFFBBGEFGGFGGGEFGHHHHHHHGFEFGHGCG?GHFHFGHHHHGHHGHHCGHGHHHHGHHHGHHGGEGHDHBFEGHHHHHHFHHHFHHGFHHFHFHFHHGHH3GGHHHHGHHHHGHHHEGHFDHHHHGHHHHFHGFHGHHGHGHGFHFGHGGDGGGGHFHHHGGHHHHF1GC>FCGHEFFFB=GHHHH0GGDFADGFG0CCFGHH:0CGGFFCGHFHHAEEBFGFGGGG0:/CCBB00;CFFG
@M03495:530:000000000-LYBTV:1:2103:11153:22102 2:N:0:GTGCTCTG+TTCTTCCT
ATATTTTGCCGTTGATAAACCAGTCACAACCACTTCTTGCCCTCCAAAGCTCACATGCTGACAGATCGGAAGAGCGTCGTGTAGGGAAAGAGTGTAGGAAGAAGTGTAGATATCGGGGGTCGGCGGATCATTAAAAAAAAAAAAAACAAAGAGTGAATAAATGACATGAAAAATAACAAACAACAAAATAATAATAAAAATACAATGAATAGCCACTGAGTAACAATAATATATGATGGAATCGAAGAGGA
+
DDDCDFFFFFDCGGGGGGGGGGHHHHHHHGGGGHHHHHHHHHHHGHHHHHHHHHHHHHHHHHHHHHHHGGGGHHHGFGGGGFHHHGGHHHHHHHHHGHGHHHHH4G443B44?4?E/>B//>//<----<1=DD<1D-@CFD-A--..9.///11111111111001001<1:.01:<0......<.<00111:111110.0<001011:10100/000:111:1001<1111111110/000<./9....
@M03495:530:000000000-LYBTV:1:2103:11953:22106 2:N:0:GTGCTCTG+TTCTTCCT
ATATTTTGCCGTTGATAAACCACCCTCCCTGTGGTCGTTATCTTGCTCCTTCTGTCGTCAACGAATTTACTAATTCCAAAGCTCACATGCTGACAGATCGGAAGAGCGTCGTGTAGGGAAAGAGTGTAGGAAGAAGTGTAGATCTCGGAGGGGGGCGGATAATTAAAAAAAAAAAAAAGACAAGAAGATGATGGAATAGTAAGAGTATCATAAAATAACGAAGGAACAACACAGTAACAATATGTCACAGA
+
CCCDDFFFFFDBGGGGGGGGGGGGGHHGGHHHHGHHGGGHHHHHHHHHHHHHHHHGGGGHGHGGGHHHHHHHHHHHHHHHHHHHHHHHHHHHHHHHHHHHGGGGHHHGGGGEGHHHHGHHHHGHFGGHHHHGHFHFGG222222DDCF/</@/-:==---.:;0BBFBF=AD>D-;--..//:.///0000000/0000:000:000000;0000:000:....././/.....00000000000000000
@M03495:530:000000000-LYBTV:1:2103:21886:22114 2:N:0:GTGCTCTG+TTCTTCCT
ATATTTTGCCGTTGATAAACCACCCTCCCTGTGGTCGTTATCTTGCTCCTTCTGTCGTCAACAAATTTACTAATTCCAAAGCTCACATGCTGACAGATCGGAAGAGCGTCGTGTAGGGAAAGAGTGTAGGAAGAAGTGAAGAGATCGGGGGGGTGCGGAACATTAAAAAAAAAAGAAGGGGTAAAAATAATATGATAAAAGAAGTACTAAGAGCAGGAGAGCAGGTGGTAGTAAGATCATAGTGTGTGGTG
+
BCCCCFFFFFCBGGGGGGGGGGGGGHHGGHHHHHHGGGGHHHHHHHHHHHHHHHHHGGGHGHHHHHHHHHHHHHHHHHHHGHHHHHHHHHHHHHHHHHHGGGGGHHHGGGGGGHHHHGHHHHEHGHGHHHHHFHHH3B33B2022@////@-:-99-=---/00:009BD--=B..:/..-../000.000000000000;../00000:0:0/0/.9....0/..0..0000000009:0;0:00.:./.
@M03495:530:000000000-LYBTV:1:2103:6468:22142 2:N:0:GTGCTCTG+TTCTTCCT
ATATTTTGCCGTTGATAAACCAGCTAATCCTGAAAAAAAAATCAAAGCTAAAAACTACAATGCTAAGACCACGATGTGACTGCTATCAAAGTTAGATATATATGTAAATTATTCATCTGTCAAATCCTAGAATTATATCATACCTGCTCCAGCAATCACGACCTGTAATGGTTTAGTGGGTTGTTCACTGTTTCTGAAAAATGAAGATAGTTGTCCAGCTTCCAAAAAGTTTATTGTGTTTTCTAGTGGAG
+
AAABAFFFFFBAE?CDGGGGGGHGHHHHGHHHHGHHHGGGGHGHHHHGHHGHHHEGHHHHHHHHHHGHGHHHGFHGEBGFHGGHEFHHGBBGGHHHHHHHHHHHHHHHGGHHHHHHHHHGFHHHFGFHHGGHHGHHHHHHHHHFHHHHHHGFHHFHHHHDDGGGFHGHHHGFGHHBGGEEGGGGGHHHBHGHHHHHHHHHHHHHHF0CHHHHHHGHHHFGBGFFHGEGFCFFGGGGFFBFGGGGF0;BFFF
@M03495:530:000000000-LYBTV:1:2103:7761:22163 2:N:0:GTGCTCTG+TTCTTCCT
ATATTTTGCCGTTGATAAACCAGCCAATCCTGAAAACAAAATAAAATCTAAAATTTACAATGCTACGACCACGATGAGACTAATATCAAATTAAGATATATATGTAAATTATTCATCTGTCAAATCCTAGAATTATATTATACCTGTTCAATCATTCACTATCTGTAATGGGTTATTGGGCTGTTCACTACTTCTGAAAAATGAATATAGTTGTCTAGTGTGCAGAAAGCTGATTGTGTTTTCTGATGGAA
+
>>A>1333@BD>11AAGB1BFEHH0BFF003BF11F00BC0FA1F121D2B1121DD2DG11B2A1/BAAEG//?/11D1111DD22DB1211B1B2B@22FGF22BGF2122B2B2@12@F21BF1E21FF2GF2F22BFG22BF11B2>2112222B22111222222100?/1@11/0</01111?10?1111111<0011<11>F1>11F<1<D100000<0/<//<00<D=GGC//:0000000/0
@M03495:530:000000000-LYBTV:1:2103:10631:22167 2:N:0:GTGCTCTG+TTCTTCCT
ATATTTTGCCGTTGATAAACCACCCTCCCTGTGGTCGTTATCTTGCTCCTTCTGTCGTCAACGAATTTACTAATTCCAAAGCTCACATGCTGACAGATCGGAAGAGCGTCGTGTAGGGAAAGAGTGTAGGAAGAAGTGAAGATCTCGGTGGGGGCCGTAGCATTAAAAAAAAAAAAAAAGACAAAAGAAAAAGAGTAAAGATGTCTAATCAAAAACTACAAGTTATAACAAACAGTATACAACGCACAGTC
+
CCCCCFFFFFCBGGGGGGGGGGGGGHHGGHHHHHHHGGGHHHHHHGHHHHHHHHHHGGGHGHGGGHHHHHHHHHHHHHHHHHHHHHHHGHHHHHHHHHHGGGGGHHGGGGGEGHHHHGGHHHGHHHHHHHFHHHHFDG2@@@2222@=/??/<>----...0<00DF0DFC@CB;9--;:.///9./..//.../00000000000;0000000..0000B0000000;00.../000;0000---9-;;0
@M03495:530:000000000-LYBTV:1:2103:4325:22212 2:N:0:GTGCTCTG+TTCTTCCT
ATATTTTGCCGTTGATAAACCAGCTAATCCTGAAAAAAAAATCAAAGCTAAAAACTACAATGCTAAGACCACGATGTGACTGCTATCAAAGTTAGATATATATGTAAATTATTCATCTGTCAAATCCTAGAATTATATCATACCTGCTCCAGCAATCACGACCTGTAATGGTTTAGTGGGTTGTTCACTGTTTCTGAAAAATGAAGATAGTTGTCCAGCTTCCAAAAAGTTTATTGTGTTTTCTAGTGGAG
+
3AABAFFFFFBAEEGGGGGGFGGAHFHHHHHHHGGHHGGGCHCFHHGFHFHBDFEHHHFGGFHHHHHHHHGHGGHABFHGFDGFFGBGFFB4GHFHHHHHHHHFGGHHHGHHHHHHGFHFHHGHHHHHHHHHHHFFFEHHHGF?GGFHH1GFHGHHFFHGGGGGHHHFHHHHHHFE1FGFEGC.FHHBGHGHGFHFFHHHHHHFHHECCGFHFCCGHHHHGFFHFFAADB0FGGGGFF9FF/9FGGGGGBE
@M03495:530:000000000-LYBTV:1:2103:22108:22219 2:N:0:GTGCTCTG+TTCTTCCT
ATATTTTGCCGTTGATAAACCAGCTAATCCTGAAAAAAAAATCAAAGCTAAAAACTACAATGCTAAGACCACGATGTGACTGCTATCAAAGTTAGATATATATGTAAATTATTCATCTGTCAAATCCTAGAATTATATCATACCTGCTCCAGCAATCACGACCTGTAATGGTTTAGTGGGTTGTTCACTGTTTCTGAAAAATGAAGATAGTTGTCCAGCTTCCAAAAAGTTTATTGTGTTTTCTAGTGGAG
+
BBBBBFFFFFBAFCFGGGGGGGHHHHHHHHHHHHHGGEGGGHEGHGHGHGHGFHGHHHHHHHHHHGFHFHHHGGHGGFHFFF?GHHFHHHHHHHGHHHGHHHHHHHHHGHHHHHHHGHHHHHHEHHHHHHHHHHHHHHHHGHEFHHAFHFHHEHFGHHHDGGGGFGHBGFG?GFHH1FFEEGGFHHFFHHHFGFHHGFHHHHHHHHHHHECCHFHGGHGHEFEGHFHGD0CBFGFGGBBFFGGGG00;FFE
@M03495:530:000000000-LYBTV:1:2103:21543:22235 2:N:0:GTGCTCTG+TTCTTCCT
ATATTTTGCCGTTGATAAACCAGCTAATCCTGAAAAAAAAATCAAAGCTAAAAACTACAATGCTAAGACCACGATGTGACTGCTATCAAAGTTAGATATATATGTAAATTATTCATCTGTCAAATCCTAGAATTATATCATACCTGCTCCAGCAATCACGACCTGTAATGGTTTAGTGGGTTGTTCACTGTTTCTGAAAAATGAAGATAGTTGTCCAGCTTCCAAAAAGTTTATTGTGTTTTCTAGTGGAG
+
3>ABBFFFFFBAGGGGGGGGGGHHHHHHHHHHGHHHHGGGGHGHHHFGHHHHHFGHHHFHHHHHHHHHHHHHGGHGHHHHHFHHHHHHHHHHGHHHHHHHHHHHGHHHHHHHHHHHHHGHHHHHHHHHHHHHHHHHHHHHHHHHHHGHHBGHEHHHFHHGGGGGFHHFHHGHFCGGFHHEDFCDHHGHGHFHHHHHHHDGHHHFGHCGHHHEHHHFHGGHBHHFFGF.;9FFGGGGGGFGFEFGGGBF.0C
@M03495:530:000000000-LYBTV:1:2103:4488:22270 2:N:0:GTGCTCTG+TTCTTCCT
ATATTTTGCCGTTGATAAACCAGCTAATCCTGAAAAAAAAATCAAAGCTAAAAACTACAATGCTAAGACCACGATGTGACTGCTATCAAAGTTAGATATATATGTAAATTATTCATCTGTCAAATCCTAGAATTATATCATACCTGCTCCAGCAATCACGACCTGTAATGGTTTAGTGGGTTGTTCACTGTTTCTGAAAAATGAAGATAGTTGTCCAGCTTCCAAAAAGTTTATTGTGTTTTCTAGTGGAG
+
?>ABBFFBFDDBGGGGGGGGGEHAHHHHHHHHGBGFHGFEEGHHHHFFGEHHEGGFHHBGHFFHHFHHHHHHGGHE1BEFGB?G4@3FFHFDGHEHGHHGHHHFGGFHHEHFFHFHFFHHGFBFGGHFHHHHFHHHHHHHHHEBGG0GHBFFBHFHE2GDDCC/C?GFHF<<FGGHGGFHDGGD.DFFHFGHBBFFDDGHHHHFHFF0GHFFH0;CCFHBHH/CBGGEDBFGGGFGFBB/CFBFBFBFFBE
@M03495:530:000000000-LYBTV:1:2103:22796:22270 2:N:0:GTGCTCTG+TTCTTCCT
ATATTTGCCGTTGATAAACCAGCTAATCCTGAAAAAAAAATCAAAGCTAAAAACTACAATGCTAAGACCACGATGTGACTGCTATCAAAGTTAGATATATATGTAAATTATTCATCTGTCAAATCCTAGAATTATATCATACCTGCTCCAGCAATCACGACCTGTAATGGTTTAGTGGGTTGTTCACTGTTTCTGAAAAATGAAGATAGTTGTCCAGCTTCCAAAAAGTTTATTGTGTTTTCTAGTGGAGG
+
AAAAAFFBFDBBGGGGGGGGGGHHHHHHHHHGHHHHGFGGHHHHHHFHHHFHFGHHGHHHHHHHHHGFHHHGGHG1FGHHHFHHFFHHFHGHHHHHHHHHGHHEGHHHHGHFGGHFHHHHHHGHHHHGGHHHHHHHHHGHHBGBGFHFHFFHHHFGFHFDDGDGFHDHHGFFHGFDDGEDGGFEGFGHHHHHHGFHGEHFHHHGHFFHHGHHGHGGHFFHEGGFCE9ACFGFGGFGGG/C/BCFBFF.0AD
@M03495:530:000000000-LYBTV:1:2103:8482:22284 2:N:0:GTGCTCTG+TTCTTCCT
ATATTTTGCCGTTGATAAACCAGGACTCATGCTGGACCAAAGCTCACATGCTGACAGATCGGAAGAGCGTCGTGTAGGGAAAGAGTGTAGGAAGAAGTGTAGAGCTAGGGGGGGGGCGGAGCATTAAAAAAAAAAAAAAAAGAAAAGAAAGAAGGCGCAGTACATTATAAAAACAAGAGCATCAGAAATATGAGTAGACGTAGAGAAGAAATAACGTAGAATGAGACAATAACAAGAAGAGAAGATTATAG
+
CCBCCFFFFFCBGGGGGFGGGGGGHHHHHHHHHHHHHHHHHHHHHHFHHHHHHHHHHHHHGGGGGHHHGGGEEEHHHHGGHHHHHHGGHHHFHGHGG4G443B3433??/>E----;9----9/9:9///>-@-;-9----..././;.///.;..---;.///////9/9//....;..///////9///////////.....////////9//:....///;///../9////..://..///////;/
@M03495:530:000000000-LYBTV:1:2103:12229:22289 2:N:0:GTGCTCTG+TTCTTCCT
ATATTTTGCCGTTGATAAACCAGGGACTCAGGCGGACCAAAGCTCACATGCTGACAGATCGGAAGAGCGTCGTGTAGGGAAAGAGTGTAGGAAGAAGTGTAGATATCGGTGGGGGGCGGGTCATTAAAAAAAAAAAAAGAGTGAAGGAGTGGGGGGAGGAAGACAGAGGTGGCAACAAGGATAGTAGAGGGTAGAGCAGGATAATGGGAGAGATAGTGTGTCAGTGAAAAGGAAGAGTGATAGGTGGAAGA
+
CCDDDFFFFFCCGGGGGGGGGGHGGGGHHHHHHGGGGGHHHHHHHHHHHHHHHHHHHHHHHGGGGHHHGGGGEGHHHHGHHHHGHGHFHHHHHHFHHFG4434444?/E/?E//>-99:---::0;0:0;==-99--9../000000../.9.-----:./:./////.:.../0.../..0000:000/../.000:/..000000./....000000::000000000/./;.:.;00000/;:.:BB.
@M03495:530:000000000-LYBTV:1:2103:9315:22296 2:N:0:GTGCTCTG+TTCTTCCT
ATATTTTGCCGTTGATAAACCACCCTCCCTGTGGTCGTTATCTTGCTCCTTCTGTCGTCAACGAATTTACTAATTCCAAAGCTCACATGCTGACAGATCGGAAGAGCGTCGTGTAGGGAAAGAGTGTAGGAAGAAGTGGAGAGCTCGGTGGTGGCCGGATCATTAAAAAAAAAAGAAAAAAAAAGAAAGGGACAAAGAGATGAGGGAACTAAATAAGCAACAGATAGATCCGAGTGTACGAGCTAGACAGG
+
AABBCFFFFFBAGGGGGGGGGGGGGHHGGHHHHHBGFGGHHHHHHHHHHHHHHGHHGGGHGHGGGHHHHHHHHHHHHHHHHHHHHHHHHHHHHHHHHHHHGGGGHHHGGGGGGHHHHGHHHHGHHHHHGGGGFHFHDH22?2//22/>/??//??0---.-00D0<0=0C@--:.9.//;----...:/......////////:/..;./////////9/../////////9.9..;//:..-.9/////.
@M03495:530:000000000-LYBTV:1:2103:20790:22302 2:N:0:GTGCTCTG+TTCTTCCT
ATATTTTGCCGTTGATAAACCAAAGCTCACATGCTGACAGATCGGAAGAGCGTCGTGTAGGGAAAGAGTGTAGGAAGAAGTGAAGGTGTCGGAGGGGGGGGGGTTATTAAAAAAAGAAAAAGTAGTAAAACAAATAAGTGGAGGAGACGAAGTGGGTGGATAGAAGTGGGAGGGAGGGAAAGCGAGGTCAAAGCAAGTCGAAATGTAGGGTAAATGTGGAGACCGATGATGAGAAGAGGTGAAGAGAAGGG
+
CCCCCFFFFFCCGGGGGGGGGGDGHFFGF4CGGFHHHHFFGGGHGGGFHHBAEAE0AAFFEGCGHHHHDFFFGGBG113F@3444333@BEE/////>--99-9-;BF//;9/@D...;B../////////...//9/////.......:-..//.:.-.//////;//...-9..--..../.9;-./:////////;...../////.;//9//:///.9..---.////99///..;.////.///..
@M03495:530:000000000-LYBTV:1:2103:22721:22304 2:N:0:GTGCTCTG+TTCTTCCT
ATATTTTGCCGTTGATAAACCACCCTCCCTGTGGTCGTTATCTTGCTCCTTCTGTCGTCAACGAATTTACTAATTCCAAAGCTCACATGCTGACAGATCGGAAGAGCGTCGTGTAGGGAAAGAGTGTAGGAAGAAGTGAAGATGTCGGGGGTGGCGGGAGAATTAAAAAAAAAAAAAGAGAAGAGGGAATGGTGAAAATAAGGAGACAGAACAAAAGGAGTACAGAAGATAGAAATCTGCGATCTGAAGAA
+
CCCCDFFFFFCBGGGGGGGGGGGGGGHGGHHHHHHHGGGHHHHHHHHHHHHHHHHHGGGHGHGGGHHHHHHHHHHGHHGHHGHHHHHHHHHHHHHHHHHHGGGGHHHFGGGFGHHHHGHHHHHHHHHHHGHHHHHH3B22222222/<//----.-----.<0000:B0-<-B;---..//0/0...../00<00000<00000.9.///0///<././9</00<0:00000000000<0<<A..000:0/
@M03495:530:000000000-LYBTV:1:2103:22539:22315 2:N:0:GTGCTCTG+TTCTTCCT
ATATTTTGCCGTTGATAAACCACCCTCCCTGTGGTCGTTATCTTGCTCCTTCTGTCGTCAACGAATTTACTAATTCCAAAGCTCACATGCTGACAGATCGGAAGAGCGTCGTGTAGGGAAAGAGTGTAGGAAGAAGTGTAGAGATCGGAGGTCGGCGGAGTATTAAAAAAAAAAAAAAAGAAAAAAAATAAGATCATACATGGATATACACATCATACGGAAAGGAAATATAAGAAACAAGGTAGAATATA
+
BCCDCFFFFFCBGGGGGGGGGGGGGHHGGHHHHHGHGGGHHHHHHHHHHHHHHHHHGGGHGHGGGHHHHHHHHHHHHHHHHGHHHHHHHGHHHHHHHHGHGFGGHHHGFGGEGFHGHGHHHHGHGHGGHHFHHAGHGG2>222222??/>A/0>/->-<-</0;:000:-;BFC--9--.../B.--;90000000000009/0000;00000000:0...:-.9///00000000///.9.000;00000
@M03495:530:000000000-LYBTV:1:2103:14289:22325 2:N:0:GTGCTCTG+TTCTTCCT
ATATTTTGCCGTTGATAAACCACCCTCCCTGTGGTCGTTATCTTGCTCCTTCTGTCGTCAACGAATTTACTAATTCCAAAGCTCACATGCTGACAGATCGGAAGAGCGTCGTGTAGGGAAAGAGTGTAGGAAGAAGTGTAGAGGTCGGGGGTCGGCGTGGCATTAAAAAAAAAAGAAAAGAAACAACGAGTTGCAAGTACGAAAGTGTATTAATATAGAGAGAAGAAGACAAGAGAGGCAGGGAGTGAGGT
+
BBCCCFFFFFCBGCGGGGGGGGGGGHHGGHHGFHBFEGGHHHHHHGHHHHHHHHHHFGFHGHFCFHHHHHHHHHHHHHHHHHHHHHGHHFGHHFHHGHHHFGGFCGHGGGGEGHHHHGHHHHHHGHHHGHBFGCCBDB>@2@2<<2@C/A-A.A-------/;:090;0:;---..://9..//:..-..../////;//....:////;///////://9../9://////.9:/.....--..:.//./
@M03495:530:000000000-LYBTV:1:2103:7303:22357 2:N:0:GTGCTCTG+TTCTTCCT
ATATTTTGCCGTTGATAAACCAGCTCTAGCTGCCATAGCAATGTCACAACCACTTCTTGCCCTCCAAAGCTCACATGCTGACAGATCGGAAGAGCGTCGTGTAGGGAAAGAGTGTAGGAAGAAGTGTAGATCTCGGTGGTGGCCGGATCATTAAAAAAAAAAAAAAAGGACAAGAGAGAGTGAAAGAAAGAAGATAAGAAAATCAACATAATAGTCAAGAGTTACATGAGATAACGTAGAGGTGAAACACA
+
BBBBBFFFFFBBGFGGGFGCGGHHHHHHGHHGFHHHHHHHHHHHFGGHHGGGGHHHHHHHHHHHGHHFHGHHHHGHHHHHHHHHHHHHGGGGCHHGGGGGGFHHGGFHHHHHGHHHHHHHHHHG4F???44BB40?/?<///00/////011?<<1?C?C-<-----.././.././.../00000/.///./;/////;/.//////////////////./////////////;.:.;./././////..
@M03495:530:000000000-LYBTV:1:2103:12691:22361 2:N:0:GTGCTCTG+TTCTTCCT
ATATTTTGCCGTTGATAAACCAGTCTCCAAAGCTCACATGCTGACAGATCGGAAGAGCGTCGTGTAGGGAAAGAGTGTAGGAAGAAGTGAAGATCTGGGGGGGCGCCGTATGATTAGAAAAAAAAGCAAATTCAGAATCCGATTGGGGGGGAGGATAGTCATACCATAGAGCGGAATAGCGCAGTCGAGGGGAGAAAGAGACGTCGAGGAGCACAGCGTAGTACGCAGTACAATAAATGCGAAGTTGAAGG
+
AAABAFFFFFBBGFGFGGGGGGHGHGHHHHGHGH3GHCHHHFF52FBGF3FE2FEAEF0AAEAABAFFGFHEFGGFGHHEFBGF1FH4344433B44B2/>---;---9.9///://::BF.-99../9///;//9;/:/.......---9-;9.B/////////;/9////---9.9//----;/..-;--9-../9/......--;-9.......-..-.//..99.///////////..--./;:///
@M03495:530:000000000-LYBTV:1:2103:18176:22384 2:N:0:GTGCTCTG+TTCTTCCT
ATATTTTGCCGTTGATAAACCAGGACTCAGGCTGGACCAAAGCTCACATGCTGACAGATCGGAAGAGCGTCGTGTAGGGAAAGAGTGTAGGAAGAAGTGTAGATGTCGGGGGTGGGCGTATCATTAAAAAAAAAAAAAAATAGAGGGGTAGAGACGAATGGATCAGAAGCAAACAAATAGATGTAGAACATGAATATGGATAATAGTGAGCAGCAGAAGACGGTGACAGTAGAGGAGAGGGGAGAGCTTGA
+
BCCCCFFFFFDCGGGGGGGGGGHGHHHHHHHHHHGHHHHHHHHHHHHHHHHHHHHHHHHHHGGGGHHHGGGEEGHHHHGHHGHHHGHFHHHHHGFFHHH4B3444B4?>/>C<<B//<///01=11<FBFA--<-:----.0000/.-.9.0:0/.--.000::.0000;0/0.;..000000000;00/0000000000:00000000::0//..//00/.....0000;000/......-.;...;0/.
@M03495:530:000000000-LYBTV:1:2103:18482:22387 2:N:0:GTGCTCTG+TTCTTCCT
ATATTTTGCCGTTGATAAACCAGGACTCAGGCTGGACCAAAGCTCACATGCTGACAGATCGGAAGAGCGTCGTGTAGGGAAAGAGTGTAGGAAGAAGTGTAGATCTCGGTGGTGGCCGGATCATTAAAAAAAAAACAAAAGAGCAAAAGTGAAGGAGAGGATGCAGAGAAAGAAAAACACCGAGAACAAATCACACTCTGATCAACAGGACGGGGTAGAACCATTAGTATCAGAACGACAGAAGCAATAGG
+
ABBCCFFFFFCBGGGGGGGGGGHGDHHHHHHHHHGHHHHHHHHHHHHHHHHHHHHHHHHHHGGGGFHHGGGFEFHHHHGHHHHGHGHFHHHHGHFFFHF4F@4B444F???E?/<0B/////03F33B32B?@/-..>000.00<////0000</...<..///000./////;//.....---9.9//.;0:/0///0000//////...-----.9//9../////////////..---://///////
@M03495:530:000000000-LYBTV:1:2103:20172:22388 2:N:0:GTGCTCTG+TTCTTCCT
ATATTTTGCCGTTGATAAACCAGCTAATCCTGAAAAAAAAATCAAAGCTAAAAACTACAATGCTAAGACCACGATGTGACTGCTATCAAAGTTAGATATATATGTAAATTATTCATCTGTCAAATCCTAGAATTATATCATACCTGCTCCAGCAATCACGACCTGTAATGGTTTAGTGGGTTGTTCACTGTTTCTGAAAAATGAAGATAGTTGTCCAGCTTCCAAAAAGTTTATTGTGTTTTCTAGTGGAG
+
3AABBFFFBFBBFGCGGGGFGGHHHHGHGCHFHGHGHGGGCHHDGHBFHHHHGGGEHHHFFHHGHFHHHHHHGGHGGFFBGEGFHHHHHHHGGHHHHHHFHHHGGHHHHFHHHHHHHHFHHFFFHHGHFHHHHHHHHGHHHHGHEGEFFFHHFHHHFHHGGGGGHDDDGHF?FHHGHHAEDFGGHGFHGHFDGFHHHHHHFFHHHGBGHHGFHHFBCGHFHEFH0;.AA0FBFGGGGFGGGFBFFFBFFFE
@M03495:530:000000000-LYBTV:1:2103:7774:22407 2:N:0:GTGCTCTG+TTCTTCCT
ATATTTTGCCGTTGATAAACCAAAGCTCACATGCTGACAGATCGGAAGAGCGTCGTGTAGGGAAAGAGTGTAGGAAGAAGTGTAGATCTCGGGGGTCGCCGGATTATTAAAAAAAAAAAAAAAAGAAAAAAAGGGAGGGAGAGGAATAAAATAAGGAAAAAAACATATCGCCAAATCACAGAGTATTATATTATTATCAACATGAGGCACGAATCTGCATAGTAATGACGACAGTCATAGGATGCGACAAG
+
CCCDDFFFFFCCGGGGGGGGGGHHHGHHHHHHGHHHGHHHHHHHGGGGHHHGGGGGGHHHFGHHHHHHGHGHHFHHHHHHGFBB3B44@B1C/>E</E/?<<<//2>D2DBFF@?CGC-<---<...:/<--....<--<...../<0<0000:000/</.--.<0:00..9.</0000000:0000000000<000000/0/00<:..:.....00000000000000..---0000000000/-.---.
@M03495:530:000000000-LYBTV:1:2103:16826:22412 2:N:0:GTGCTCTG+TTCTTCCT
ATATTTTGCCGTTGATAAACCAGGACTCAGGCTGGACCAAAGCTCACATGCTGACAGATCGGAAGAGCGTCGTGTAGGGAAAGAGTGTAGGAAGAAGTGTAGATCTCGGTGGGGGGCGGATCATTAAAAAAAAAAAAAAGAAAGAAAAAAGTGGAGAATGAGCACATAGAAAAATGGTCACACAAGAAGGATTAGAGAGGGCGAAGAGATGAAAGGAAAGGTCATGTACGACTCTCGAGATAGCAGGGGAA
+
CCDDDFFFFFCBGGGGGGGGGGHGHHHHHHHHHHGHHHHHHHHHHHHHHHHHHHHHHHHHGGGGGHHHGGGFEGHHHHGHHHHHHGHHHHHHHHGHHHH4434444B?F/?E///--@----.0<00<BF;=;;-----.../0/.</:-<0000.0.00000<./000000<..000000::.../</..000000<<.9.9--<..<000000.//<<.00<00000.....00<0.<.00:<0.--..
@M03495:530:000000000-LYBTV:1:2103:5178:22426 2:N:0:GTGCTCTG+TTCTTCCT
ATATTTTGCCGTTGATAAACCAGGGACTCAGGCTGGACCAAAGCTCACATGCTGACAGATCGGAAGAGCGTCGTGTAGGGAAAGAGTGTAGGAAGAAGTGTAGAACTCGGCGGGCGGCGGATAATTAAAAAAAAAAGCTCGTGAGTGAGAAAAACTATAGCGAGAGATCCACAAACAGAGCGGACTCACGTGGGATGGAAGTACCAACACTAGAAGCACGCCGACAGATACATATGCAAAGTACCAAAAAA
+
ABBCBFFFFFCBGGGGGGGGGGHGGGGHHHHHHHHGFHHHFHCFGHHHHHHHHHHHHHHDHHEFFFHHHGGFEEEGGHHGBGHGBGGFFGHFFHAFGF4BB43?43B3/?/>///<--<---.00:0900:9A-CD..//.9././/9/////..//////--9--:/:////..;.////:9--9///.:..-;/..///;////;A..9//////9;--.-9---;/////9//;////9/////...-
@M03495:530:000000000-LYBTV:1:2103:18838:22441 2:N:0:GTGCTCTG+TTCTTCCT
ATATTTTGCCGTTGATAAACCAGCTAATCCTGAAAAAAAAATCAAAGCTAAAAACTACAATGCTAAGACCACGATGTGACTGCTATCAAAGTTAGATATATATGTAAATTATTCATCTGTCAAATCCTAGAATTATATCATACCTGCTCCAGCAATCACGACCTGTAATGGTTTAGTGGGTTGTTCACTGTTTCTGAAAAATGAAGATAGTTGTCCAGCTTCCAAAAAGTTTATTGTGTTTTCTAGTGGAG
+
ABBBBFFFFFBBGGGGGGGGGGHHHHHGHHHHHHHHHGGGGHHGHHHHHHHHHHGHHHHHHHHHHGHHHHHHGGHGGGHHHHFHHHHHGHHHGHHHHHHHHHHGHHHHHHHHHHHHHHHHHHHHHHGHHHGHHHHHFHHHHHHBHHGHHHGHGHHHHHHGGFGGHHGBGGHFFCGGGGFGDFCDHHHHHGDHFHFFHHHGCGHHFHFHHHFBGHHHCGEHHHGHHGEGGFGGGGGGGGFGGGGGGFGGGF?
@M03495:530:000000000-LYBTV:1:2103:18252:22444 2:N:0:GTGCTCTG+TTCTTCCT
ATATTTTGCCGTTGATAAACCAGGACTCAGGCTGGACCAAAGCTCACATGCTGACAGATCGGAAGAGCGTCGTGTAGGGAAAGAGTGTAGGAAGAAGTGTAGATCTCGGGGGGGGGCGGGTCATTAAAAAAAAAAAAAAAGAAAGAGAAGATAGTTGAAGTGACAACATAAAGAATAGCAGGAGCGAAGAGTAATGTATGAACATCTAATAAATGGGAAGAATATCAGCAAGCAAACATAACGGAAGAGTA
+
CCCCCFFFFFCBGGGGGGGGGGHGHHHHHHHHHHGHHHHHHHHHGHHHHHHHHHHHHHHHHGGGGGHHGGGGFGHHHHGHHHHGGGGFHHHGHHHHHHE4@344444FE/>B-9---<----<<FFBFF0>BF;@----9.../<:<::/011<1:111:101111../<1<11.0<0110....----..1<11111111111<0111:111<10</0../01111101:/.//0..0110.-..<..11
@M03495:530:000000000-LYBTV:1:2103:3685:22448 2:N:0:GTGCTCTG+TTCTTCCT
ATATTTTGCGTTGTAAACCAGAGGACTCAGGCTGGACCAAAGCTCACATGCTGACAGATCGGAAGAGCGTCGTGTAGGGAAAGAGTGTAGGAAGAAGTGTAGATCTCGGCGGTCGCCGAATTATTAAAAAAAAAAAAATAAGCATGCAAGGAAGTGACAAACTTTGTAGGTAAAACAACAAGGAGAGACTTGTGAGGACATCATTGTTACATCCTAGATACACTGTGTCAGTCATGAAGCTTGTAAGTCAG
+
3>AAAFB@F?AAFGFGGFGCGGHGHHGHHFHHFHGHHGHGHGHGFHGHHHHGHFGHHHFGF?EGEECGGFGFE?GGGFE3GHHFFFGFHHFBHHFFCB3B4344BB40//</<///?>//</1@1?1G1F@--<<---.0000:000009../.000090/.0000;;00;00009..9..9.......//9/;9/.9..9////////////;////9/////9//////////////////.///9//;
@M03495:530:000000000-LYBTV:1:2103:4617:22457 2:N:0:GTGCTCTG+TTCTTCCT
ATATTTTGCCGTTGATAAACCAGCTAATTCCAAAGCTCACATGCTGACAGATCGGAAGAGCGTCGTGTAGGGAAAGAGTGTAGGAAGAAGTGTAGATCTCGGGGGTCGCCGGATCAATAAAAAAAAAAAAAAAAACAGTGTAGAAGGTAGTTGGGAGGGGGGACATTGACAGGTAATAAAAGTTAGGTAGAGCAATGTTGTGACATAAGTAGAGCGTGTGCTATAGTGGTAAAAAGGTAAGAGAAAAGATC
+
BCBCCFFFFFCBGGGGGGGGGGHHHHHHHHHHHHHHHHHHHHHHHHGHHHHHHG2EGGHGGGGGEEEBGGHGHHHHHHHHGHHGDGFFGH4F44@44444BF//@//>//><///01==1==F/?-------9--../<000<CB0.<:0000<-..---9---.0000000.000000000000:/000000</00000/9000<0000000<0-....00000000.0<000<<.B00<<0/00//.00
@M03495:530:000000000-LYBTV:1:2103:14193:22459 2:N:0:GTGCTCTG+TTCTTCCT
ATATTTTGCCGTTGATAAACCAAAGCTCACATGCTGACAGATCGGAAGAGCGTCGTGTAGGGAAAGAGTGTAGGAAGAAGTGTAGATCTCGGTGGTCGCCGGATCATTAAAAAAAAAAAAAAAAAAGAAAACATGGATGTGGACTGAGTTAAAGAGAAAAAAAAAAGACAATTGGTGATATGTGAACGGTAAACGTGAACATGCATATAACATGACTACAGATGCGGGGAGTGGAGTGAGAAGAAATAAGA
+
CBCCDFFFFFDCGGGGGGGGGGHHHHHHHHHHHHHHGHHHHHHHGGGGHHHGGGGGGHHGHGHHHHHHGHGHHHHHHHHHFHDGF44BB41F1EE13>/>>////B4GFDFFHFFFCFCG@-----...///:00/01:01000:.001:11111//00/:----<..///01001.1111111110.....11.<...0110001<<1110:00011/001110------...<.0<1011/0//<11:1
@M03495:530:000000000-LYBTV:1:2103:10418:22479 2:N:0:GTGCTCTG+TTCTTCCT
ATATTTTGCCGTTGATAAACCACCCTCCCTGTGGTCGTTATCTTGCTCCTTCTGTCGTCAACGAATTTACTAATTCCAAAGCTCACATGCTGACAGATCGGAAGAGCGTCGTGTAGGGAAAGAGTGTAGGAAGAAGTGTAGAGCTCGGGGGTCGCCGGGACATTAAAAAAAAAAAGAAAATGGAATAAAAAGGGTGGACATGATAGTAAGAAATGTGAGAGTATAAACAACATAAACACGGGAGATGAAAG
+
CCCCCFFFFFCCGGGGGGGGGGGGGHHGGHHHHHGHGGGHHHHHHHHHHHHHHHHHGGGHGHGGGHHHHHHHHHHHHHHHGHHHHHHHHHHHHHHHHHHHGFGGHHHGFGGFGHHHHGHHGHHHHHHHHHHHFFFHHH22DB22@@?C/<C<.<-.<----<00<0<<<@?-@?9..://000::<00<00....<-.000000<0<00000/0000000000000000.../00000:.--.-./00000
@M03495:530:000000000-LYBTV:1:2103:17558:22487 2:N:0:GTGCTCTG+TTCTTCCT
ATATTTTGCCGTTGATAAACCAGCTAATCCTGAAAAAAAAATCAAAGCTAAAAACTACAATGCTAAGACCACGATGTGACTGCTATCAAAGTTAGATATATATGTAAATTATTCATCTGTCAAATCCTAGAATTATATCATACCTGCTCCAGCAATCACGACCTGTAATGGTTTAGTGGGTTGTTCACTGTTTCTGAAAAATGAAGATAGTTGTCCAGCTTCCAAAAAGTTTATTGTGTTTTCTAGTGGAG
+
BBBBBFFFFFBAGGGCGGGGGGGHHHHHHHHHHGGHHGGGGHHHHHEFHGHFHHGFHHHHHHHHBFHHGHHHGGHEHHHHGFFHGHHHHGGEHHHGHHHHHHHHHHHHHFHHHHGGHHHHEHHHHHGHHHHHHHGHHFHHHHHHHHHHBGHHHH@FGEGDEGGGF?GGHHG1DGHG<DGHCFFGHHGHHHHHHHHHGHHHHHGHEGBGGGFGFHHFFGBGHHEFF:CEGGGGGGGGGF:BFGBFFFFGFB.
@M03495:530:000000000-LYBTV:1:2103:8094:22502 2:N:0:GTGCTCTG+TTCTTCCT
ATATTTTGCCGTTGATAAACCACCCTCCCTGTGGTCGTTATCTTGCTCCTTCTGTCGTCAACGAATTTACTAATTCCAAAGCTCACATGCTGACAGATCGGAAGAGCGTCGTGTAGGGAAAGAGTGTAGGAAGAAGTGTAGAGCTCGGGGGTGGGCGTGTCATTAAAAAAAAAAAGAAGTAAGAAGAAGAAGAAAGGAGGAGGAACGATAACGATGGAAGAGAGGAGGAAAGAGAGAGAGACGATGATCGA
+
DDDCCFFFFFDCGGGGGGGGGGGGGHHGGHHHHHHHGGGHHHHHGHHHHHHHHHHHGGGHGHGGGHHHHHHHHHHHHHHHHHHHHHHHHHHHHHHHHHHHGGGGHHHGGGGFGHHHHGHHHHGHFHFHHHHHHHHHFG@DGF22>@BC/>E<-<-<:<-:/<11<1<CH?<-@?-.../1111:1/0//0//0/:0./....<</...<..0.....:0/..:..<<..//./:/<..<..:.-<.111..
@M03495:530:000000000-LYBTV:1:2103:20217:22506 2:N:0:GTGCTCTG+TTCTTCCT
ATATTTTGCCGTTGATAAACCAAAGCTCACATGCTGACAGATCGGAAGAGCGTCGTGTAGGGAAAGAGTGTAGGAAGAAGTGTAGATCTCGGTGGGCGCCGGATAATTAAAAAAAAAAAAAATATAGAGTTTGGGGTGTGCCAAGTGTGTATAAAGTATGAGTGAGGACAGAGCGACATGGTAATACACGACGAAGGGCGTGCAGTTCTACGATAGCTTCAATAAGCACTGACAGTGAGTAAGTTACAGAC
+
CCDDDFFFFFCCGGGGGGGGGGHHHHHHHHHHHGHHHHHHHHHHGGGGHHHGFGGGFHHHHGGHHHHHHHHHHHHHHFHHHH4FE44BBB1B?E1/1>//>/<//B4B?4GHECGC<C/---.00<0=00000<.-<-:.0000.:0:0.:0000::0<0000000<0././//----.0/:00<0000.-----<..<-<-..0<00<00.....000:<0:F0:00/0:000000<:00000<00000:
@M03495:530:000000000-LYBTV:1:2103:22399:22520 2:N:0:GTGCTCTG+TTCTTCCT
ATATTTTGCCGTTGATAAACCACCCTCCCTGTGGTCGTTATCTTGCTCCTTCTGTCGTCCAAAGCTCACATGCTGACAGATCGGAAGAGCGTCGTGTAGGGAAAGAGTGTAGGAAGAAGTGGAGAGATCGGTGGGCGGCGTAGCATGTAAAAAAAGAAAAAGGGTGAAATTGGAGAAGAAGAGCATAATGTTAAACAGCGAGATGTGAAGCGCACATGGAACGAGACAGAAAGGGGACAATGGGCGACTAA
+
ABBBBFFFFFBBGGGGGGGGGGGGGHHGGHHGHHFGEGGHHHHHHHHHHHGHHHHHGGGGGHBHHHHHHHHHHFHHHHHHHHHGGGFHGHGGGGGGHHHHGHHGHFHHHHHHGHGFGGFFF33?2//B2/?/?<//</--<--.0000<000D--...//.......00000/9;/.///99.;/;00900;;00//9.-:--./9/////9----;/.//;.;.....////.;-.9.:///..-;--9/
@M03495:530:000000000-LYBTV:1:2103:10032:22527 2:N:0:GTGCTCTG+TTCTTCCT
ATATTTTGCCGTTGATAAACCAGCTAATCCTGAAAAAAAAAATCAAAGCTAAAAACTACAATGCTAAGACCACGATGTGACTGCTATCAAAGTTAGATATATATGTAAATTATTCATCTGTCAAATCCTAGAATTATATCATACCTGCTCCAGCAATCACGACCTGTAATGGTTTAGTGGGTTGTTCACTGTTTCTGAAAAATGAAGATAGTTGTCCAGCTTCCAAAAAGTTTATTGTGTTTTCTAGTGGG
+
@BBBBFFBFFBAEFAFGFGFGGHGEFGFHGFCGBHHHGG2EEEFGHFECFFFFFGG3GBGGHFHHHDEGHGHH?FEFHBG4FB3EGGGHFHHGBHHHHHHHHHHGHFFHHGHGGHHHHHHGGHFHHHHHHHGHHHHGHHHHGHH2DGFHHHHBHHHHFHGGDCGGHGHGFGH>DF1FFHGEGFCDHGFGHBGFGHHHHF0GHHHFBGHFHHHFHHHHHBHFFFBFBF.ADBFFGGGFBFC/FGBFFBCCA.
@M03495:530:000000000-LYBTV:1:2103:7776:22574 2:N:0:GTGCTCTG+TTCTTCCT
ATATTTTGCCGTTGATAAACCAGCTAATCCTGAAAAAAAAATCAAAGCTAAAAACTACAATGCTAAGACCACGATGTGACTGCTATCAAAGTTAGATATATATGTAAATTATTCATCTGTCAAATCCTAGAATTATATCATACCTGCTCCAGCAATCACGACCTGTAATGGTTTAGTGGGTTGTTCACTGTTTCTGAAAAATGAAGATAGTTGTCCAGCTTCCAAAAAGTTTATTGTGTTTTCTAGTGGAG
+
AABBBFFBFFBAFFGGGGGGGGHHHHHHHHGHHHHHHGGGGHCHHHGHHHHHHHGHHHHHGHHHGGHHHHHHGGHGGFFHHHHHHHHHHHHHGHGHHHGHHHHHGGHHHHHHHHHHHHHHHHHHHHHGHHHHHHHHHHHHHHHHHHHHGHHGFGFHHHHGGGGGHHFHHHGFHHFBFGFHDGGGHHHHHHHHHHHHHHHGHHH0=GHFFHHGHHHBFFFHHGHFFCHGEBFFFFGBBF/FGGGGEBFFGGG
@M03495:530:000000000-LYBTV:1:2103:4290:22601 2:N:0:GTGCTCTG+TTCTTCCT
ATATTTTGCCGTTGATAAACCAGAACCATCCAAAGCTCACATGCTGACAGATCGGAAGAGCGTCGTGTAGGGAAAGAGTGTAGGAAGAAGTGGAGAGCTCGGTGGTGGCCGGATCAGTAAAAAATACAGAGATAGCGAAGTGGAGGAGAAGAGGAGGGTGAGTTGTAGGAGAAAAACACGAGAAAGAGATGTGACTCGTGAGGGACAGGAGTGTGGGGTGAGGGAGTGAAAGAACATGACTCGGTATGACA
+
AAABAFFBFFBAE2FGFFGGGGFGCHHGAGHHHGHHHHHHGHBGGHHFHHHHGE2EG1FGHGGGEEE1FHGGFFFHFH5GGGHGBFHFHH4G33?311331>>?E//E00//</>0B2B2B21/01111100>111//<//111.....001>.0..-<...00000;0:C..//.:...--9.////990;00000.9;/::.....;...;:/..-9-...9..../////../9/////...;9////
@M03495:530:000000000-LYBTV:1:2103:15008:22641 2:N:0:GTGCTCTG+TTCTTCCT
ATATTTTGCCGTTGATAAACCAGCTAATCCTGAAAAAAAAATCAAAGCTAAAAACTACAATGCTAAGACCACGATGTGACTGCTATCAAAGTTAGATATATATGTAAATTATTCATCTGTCAAATCCTAGAATTATATCATACCTGCTCCAGCAATCACGACCTGTAATGGTTTAGTGGGTTGTTCACTGTTTCTGAAAAATGAAGATAGTTGTCCAGCTTCCAAAAAGTTTATTGTGTTTTCTAGTGGAG
+
ABBBBFFFFFBACEGGGGGGGGHHHHHHGHHHHHHGHGGGGHHHHHGHHGHHHHGHHHHHHHHHHGHHHHHHGGHGHHHHGHHHGHHHGHHHHHGGHGHHHHGHFHHHGHHHHHHHHHHHHHHHHHHHHHHHHHHHHHHHHHGHHHHHHHHHGHHHHHHGGGGGHGHHHHHFHHHHHFHHCFGGHHFHHHHHGHHHHHGHHHHHHHFHHGHHGHG0CGFHHEGFCCC?AFGGGGGGGGBCFFGFGGGGGFF
@M03495:530:000000000-LYBTV:1:2103:16865:22666 2:N:0:GTGCTCTG+TTCTTCCT
ATATTTTGCCGTTGATAAACCAGCTAATCCTGAAAAAAAAATCAAAGCTAAAAACTACAATGCTAAGACCACGATGTGACTGCTATCAAAGTTAGATATATATGTAAATTATTCATCTGTCAAATCCTAGAATTATATCATACCTGCTCCAGCAATCACGACCTGTAATGGTTTAGTGGGTTGTTCACTGTTTCTGAAAAATGAAGATAGTTGTCCAGCTTCCAAAAAGTTTATTGTGTTTTCTAGTGGAG
+
AABBBFFFFFBAEEGGGGGGGGHHHHHHHHHHHHHHHGGGGHFGHHEHHHHHHHGHHHHHHHHHHHHHFHHHGGHGCGHHHFFHHHHHHGHHHHGHHHHHGHHGHHHHHFHHHHHHGHHHHHGHHHHHHHHHHHHHHHHHHHEHHHHHHGHHBHBGGHHGGGGGHHHHGHHHHHHGFGFHEGGDAFGHHHHHHHHHGGHH<CGHHHFHHHFFHHHHHHEHGHHHEGGFGGGGGGGF;0:CFGFF0BFGGGF
@M03495:530:000000000-LYBTV:1:2103:25642:22700 2:N:0:GTGCTCTG+TTCTTCCT
ATATTTTGCCGTTGATAAACCACCCTCCCTGTGGTCGTTATCTTGCTCCTTCTGTCGTCAACGAATTTACTAATTCCAAAGCTCACATGCTGACAGATCGGAAGAGCGTCGTGTAGGGAAAGAGTGTAGGAAGAAGTGGAGATATTGGGGGGCGGCGGGTGATGAAAAAAAAAAGAAGGATGATAGTAGCGTCGTCGGTAGTACGGGAACGAATATCACGGTTTATCGAATATATGGTGTAGTGACGAGCA
+
BBBBBFFFFFCBGGGGGGGGGGGGGHHGGHHHHGHHGFGHHHHHGGHHHGHHHHHHGGGHGHGGEHHHFHHHHHHHHHHGHHHHGHHHHHHHGHHHGHHFGGFGHGHGGGG@FFGFHEHHHHBG?GDGHHDF00BFDG22?2222222F//--9--;----:0009099:9--9.:./..0000000000:.9--.---..900..-.9.9...:0000..:..000../;.00;0000.000/00;.:--
@M03495:530:000000000-LYBTV:1:2103:12222:22728 2:N:0:GTGCTCTG+TTCTTCCT
ATATTTTGCCGTTGATAAACCAGTCAACGAATTTACTAATTCCAAAGCTCACATGCTGACAGATCGGAAGAGCGTCGTGTAGGGAAAGAGTGTAGGAAGAAGTGGAGATCTCGGTGGTCGGCGTAGCATTAAAAAAAAAAAAAAAGTAAGGAGCGAACAATGCATAGAACAGGGTAGAGAAAGTGTAGCATAAAGAATAGAGAAGGAGAATGTGAGCACTCAAACGGATGATGAGAGTAGAGACGTGACAG
+
CCDCDFFFFFCCGGGGGGGGGGHHHHHHGGGHHHHHHHHHHHHGHHHHHHHHHHHHHIHHHHHHHHGGGGHHHGGGGGGGHHHGFHHHHHGHHHHHGHHGHFFH331?33B?0?/?E/3////////>2@2222GB/@@D@<C:-.00000:..-:---/00000;:;00//..//.0;0:;00000000000000.;00:000/...9.:0000000.::/000..;;-:000;;:00000:/.....00
@M03495:530:000000000-LYBTV:1:2103:23806:22796 2:N:0:GTGCTCTG+TTCTTCCT
ATATTTTGCCGTTGATAAACCAGCTAATCCTGAAAAAAAAATCAAAGCTAAAAACTACAATGCTAAGACCACGATGTGACTGCTATCAAAGTTAGATATATATGTAAATTATTCATCTGTCAAATCCTAGAATTATATCATACCTGCTCCAGCAATCACGACCTGTAATGGTTTAGTGGGTTGTTCACTGTTTCTGAAAAATGAAGATAGTTGTCCAGCTTCCAAAAAGTTTATTGTGTTTTCTAGTGGAG
+
BBACAFFFFFCBGGGGGGGGGGHHHHHHHHHHHHHHHEGGGHGHHGFFHHHHFHGHHHHHHHHHHFHHFHGHGGHFFGHGHFEHGHFHHHHFFHHHHHHHHHHHHHHHHGHHHHHHHHHHHHGHHHHHHHHHHGHHHHHHHHHEFHHHHEFHHHHHHFHGGGGGHHHFHHHGHEHFHHFGEFGDHHHFFFGHHHHHHGFHEGHHHFHGHCGGHHHFHHHHHHEFFHHEABFGGGGFFBB/BGFFGGBF.:.
@M03495:530:000000000-LYBTV:1:2103:18013:22798 2:N:0:GTGCTCTG+TTCTTCCT
ATATTTTGCCGTTGATAAACCAGTCAGGAGTCCAAAGCTCACATGCTGACAGATCGGAAGAGCGTCGTGTAGGGAAAGAGTGTAGGAAGAAGTGTAGATCTCGGGGGTGGCCGGATCATTAAAAAAAAAAAAAGGGGTAATAGAGATAGTAGAAGATGTAGGTGAAAACGAATTACACAGGGACATCAATAAAAGAAGGAAATGGTCAGCAGAGAGTTGACAAGTCAATAATTCACAGAGTAATGTGCGGA
+
ABCCCFFFFFCBGGGGGGGGGGGHHHHHHGHHHHHHHHHHHHHHHHHHGHHHHHHHGGGEGHHGGGGEEGHHHGHGHHHHGHHFGHGHFHGHEG4@E@44B4EF@EC//<00////>01===GFD@--AC---...-../000;000090000009000000000000/-....000;0..:...0;0900990B../.;//000000/00././.0000000.900000000009000/00000000.:-
@M03495:530:000000000-LYBTV:1:2103:21475:22811 2:N:0:GTGCTCTG+TTCTTCCT
ATATTTTGCCGTTGATAAACCAGCTAATCCTGAAAAAAAAATCAAAGCTAAAAACTACAATGCTAAGACCACGATGTGACTGCTATCAAAGTTAGATATATATGTAAATTATTCATCTGTCAAATCCTAGAATTATATCATACCTGCTCCAGCAATCACGACCTGTAATGGTTTAGTGGGTTGTTCACTGTTTCTGAAAAATGAAGATAGTTGTCCAGCTTCCAAAAAGTTTATTGTGTTTTCTAGTGGAG
+
AABCCFFFFFCAFGGGGGGGGGHHHGHHHHHGHHHHHGGGGHHHHGGHHGHHHHGGHHHHHHHHHHHHHHHHGEGFGHHGHFHHHGGHHHHHHHHHHHGGFHHHFHHHH4GHGHHHHHHHGHHGHHHEHHGHHHGHHHHHHHHHHHHHHFFGEFBGHFHGGGGGGGHHHHFFGGHHHHHFDGGGHHHHHGFHHHHHHHHHGHH0DGGHFCGHHCC00CGBGCGH0CCFGGF0BBFGGGFGGGEGEGGGFBA
@M03495:530:000000000-LYBTV:1:2103:25544:22812 2:N:0:GTGCTCTG+TTCTTCCT
ATATTTTGCCGTTGATAAACCAGGACTCAGGCTGGACCAAAGCTCACATGCTGACAGATCGGAAGAGCGTCGTGTAGGGAAAGAGTGTAGGAAGAAGTGGAGATATCGGGGGGGGGGGGATCAATAAAAAAAAAAAAGAAAAAGGAAAGGGGGGGAAGAGAATGAGAGAAAATGAAAGCAGAAAAGCGAAGGACAGGGAAAACGAAACGAGGAAGGACTATGAGCAATCAAGAGAAGCCGAGGTGGAGAAA
+
BBBBCFFFFFCAFGGGGGGGFGEGHHGHHHHGHHGGHHHHHHCHGHGHHHHHHHHHHHDGHGGGGGHEFFGE>EBGHHGHHEHGHGGBGGGGHEFFHFG33/33444/>/<BA-;-----..:0000::0:;-9---.9.//...//:...-----...:/:00:000.;0/000000/0///0//;..--.../;.....//9...-9..--/..:.//0:0000/000000./0/0.----...;90.0
@M03495:530:000000000-LYBTV:1:2103:8988:22819 2:N:0:GTGCTCTG+TTCTTCCT
ATATTTTGCCGTTGATAAACCAAAGCTCACATGCTGACAGATCGGAAGAGCGTCGTGTAGGGAAAGAGTGTAGGAAGAAGTGTAGATTTCGGTGGGCGGCGGGTCATTAAAAAAAAACAAAGAAATAGTACAGTTATCGTCTGTCACCGTACAGAGGATATACAACAGTAAACACACATAGCATTAGAGTAACTCAGTAAAGCAGAAAATCGGACTCAGTGCCAGATAGCGAGGAAGAACAGAGATCGTGA
+
BBBBBFFFFFBBGEGGGGGGGGHHHHHHHHHHHHHHGHHHGHHHGGGGHHHGGGGFFHHFAFHGHHHHEGBFDGGHCCFHGG@F34@4B4BE1?E/1//></>//0111>111@C--....//./000000:00;000./9..00009....;00/../000000/./0/////:.../://////://///;////9//:99//:;;./9...--//9/;////./;//-:---9.;/.;/;/.;/.../
@M03495:530:000000000-LYBTV:1:2103:4159:22822 2:N:0:GTGCTCTG+TTCTTCCT
ATATTTTGCCGTTGATAAACCAGTCTCCAAAGCTCACATGCTGACAGATCGGAAGAGCGTCGTGTAGGGAAAGAGTGTAGGAAGAAGTGTAGATCTCGGTGGTGGGCGTATCATTTAAAAAAAAAAAAATATATAATGGAACGGGGTGCTATCAGGGCGGGAACAGAGGACACCACAGAGCAGCGTGAAATGACGAGTGAGGTGATAGAGAAATAGGCTCAGCAGCTAATCTAGATCATAACGAAGTGAGG
+
BCCCCFFFFFCBGGGGGGGGGGHHHHHHHHHHHHHHGHHHHHHFHHHHHFHGGFGHHHGGGGFGFHHHGGHHHGHHGGHHHGHHAGHFG@@344B4@BF1?F11///////0B4444B3FGC///</<>011=111111111...---.000/000..-----.:///.../.9.9..0//0;/-....00000.9-..00.:.000:000::000000.0:;0./:0000;:000000:00.....:00.
@M03495:530:000000000-LYBTV:1:2103:4601:22859 2:N:0:GTGCTCTG+TTCTTCCT
ATATTTTGCCGTTGATAAACCACCCTCCCTGTGGTCGTTATCTTGCTCCTTCTGTCGTCAACGAATTTACTAATTCCAAAGCTCACATGCTGACAGATCGGAAGAGCGTCGTGTAGGGAAAGAGTGTAGGAAGAAGTGTAGATCTCGGTGGTGGCCGTGTGATTAAACAAAAAAAAAAGAGATAGACAATATATTCAGTCACAGCTACGATAACACAGAAAGAAGAGTATAACACAAAGAAAGCACAGGGT
+
ABBCCFFFFFDCGGGGGGGGGGGGGHHGGHHHHHFHEGGHHHHHHHHHFGHHHHHHGGGHGGGGGHHHHHHHHHHHHHHHHHHHHHHHHHHHFHHHHHHHGGGGGHHFFFFEFHHHHGHHHHGHGHHHFHHHHHHG3F2>@>2222@//??///?0/>-<<11<1111>FCC.-=-:-..//000000/00000;000000000.000....90:0..;;00/./0.:0000:00..://.:0/0;//../
@M03495:530:000000000-LYBTV:1:2103:16295:22904 2:N:0:GTGCTCTG+TTCTTCCT
ATATTTTGCCGTTGATAAACCACCCTCCCTGTGGTCTTATCTTGCTCCTTCTGTCGTCAACGAATTTACTAATTCCAAAGCTCACATGCTGACAGATCGGAAGAGCGTCGTGTAGGGAAAGAGTGTAGGAAGAAGTGTAGATCTCGGTGGTCGCCGTATCATTAAAAAAAAAAGAAAGTGATAGAGACGTGAAAACAAGAGAGTAAAAACTAAGAGAATAGGGATAAGAAAGATAAAATGAAGAGCTACTG
+
BBCCDFFFFFCBGGGGGGGGGGGGGHHGGHHHHHGHHHHHHHHHHHHHHHHHHHHGGGHGHGGGHHHHHHHHHHHHHHHHHHHHHHHHHHHGHGHHHHHGGGGHHHGGGGGFGHHHGBGHHHHHHHHHHFHHHHHFG3B33D3BFC?<<B?2///<>/00<1=<=1FBE<@-@.;./0000000000/.:...00;.;/::/.000000.0000:0/00000.://0;00/0/0000000000:./:000:
@M03495:530:000000000-LYBTV:1:2103:9027:22907 2:N:0:GTGCTCTG+TTCTTCCT
ATATTTTGCCGTTGATAAACCAAAGCTCACATGCTGACAGATCGGAAGAGCGTCGTGTAGGGAAAGAGTGTAGGAAGAAGTGTAGATCTCGGTGGGCGGCGGATCATTAAAAAAAAAAAAAATAAAGAAAGAAGGATGAAAGAGAAGATACAGACGATTGACGACAAAACAGAAATGTACAGCTAATACTTTACACCACAAGTACGAGTGGGACGGAATCACAGCGAGAGAGAAGACTAGGACAGCCAGTG
+
BCCCCFFFFFDCGGGGGGGGGGHHHHHHHHHHHHHHHHHHHHHHGGGGHHHGGGGGGHGFFGHHHHHHGGGGHHHHHHHHFGB4344BBFAF1?E/1>/EC////?1?DF1DGGGCFCC@-:.000;0:/09./..000000///0/0000009.-99.;00..-:-/...//0000;090000000000000000/.....909;9.......--..;00000.-----.;;0/0/0;0/09/.....00
@M03495:530:000000000-LYBTV:1:2103:4908:22909 2:N:0:GTGCTCTG+TTCTTCCT
ATATTTTGCCGTTGATAAACCAGAACCATCCAAAGCTCACATGCTGACAGATCGGAAGAGCGTCGTGTAGGGAAAGAGTGTAGGAAGAAGTGGAGATCTCGGTGGGCGCCGGAGAATTAAAAAAAAAAAAAAAGTGAAAGTAGACAACTGCTTAGGGTCACCAAGACTTACGGAATGAGAAGTTATAGAATAACTAACAGCCACAAAAGAACGTTTATGAACCTACTTAACGAAACGAGAGTCACACATGT
+
ABBBBFFFFFBAGGGGGGGGGGHHHHHHHHHHHHHHHHHHHHGHHHFHHHGHHHGGGGHHHGEEEEEFGHFEHHHHFHFGGHHHFHGHHH@B331333B41??>?//><<//<//02?2@F22B@C@C--<--.000000:;000;/;/900;;00.//.900..9/0000....:000/9///////:9///////:9/........;.:..:.;.////9.;/////;/..:.-:..A=////9/.///
@M03495:530:000000000-LYBTV:1:2103:22038:22915 2:N:0:GTGCTCTG+TTCTTCCT
ATATTTTGCCGTTGATAAACCAGCTAATCCTGAAAAAAAAATCAAAGCTAAAAACTACAATGCTAAGACCACGATGTGACTGCTATCAAAGTTAGATATATATGTAAATTATTCATCTGTCAAATCCTAGAATTATATCATACCTGCTCCAGCAATCACGACCTGTAATGGTTTAGTGGGTTGTTCACTGTTTCTGAAAAATGAAGATAGTTGTCCAGCTTCCAAAAAGTTTATTGTGTTTTCTAGTGGAG
+
CCCCCFFFFFCCGGGGGGGGGGHHHHHHHHHHHHHGHGGGGHFGHHHGHHGHHGGHHHHHHGHHHHHHGHHHGGHGHFHHFGGHHHHHHHGFHHHHHHHGHHHHHHHHHHHHHHHHHHHHHHHGHHHHHHHHHHHHHGGHHHHGHHHHHHHHHFHHGHHGGGGGHHHHHHG?FGHHHHHHGGGDHHFFHGGHFGHHHHHHHHHGHFFGHHHHHHGHEGHHHHHHGG.EDGGGFGGGGGGGGGGGGGFGGEA
@M03495:530:000000000-LYBTV:1:2103:11772:22921 2:N:0:GTGCTCTG+TTCTTCCT
ATATTTTGCCGTTGATAAACCAGTCAGGAGTCCAAAGCTCACATGCTGACAGATCGGAAGAGCGTCGTGTAGGGAAAGAGTGTAGGAAGAAGTGTAGATCTCGGTGGTCGCCGGATCATTAAAAAAAAAAAAAAAGAGAATATAGGGAAAGTGCAGCAGGAAACAAAATAACAAGAGAAGAAGAAAATAAGAGAGACAAGTGTAAATGAGGCACATCAACAGTGATAGAAGAGAGGAGCGAACGATGCAGA
+
CCDCDFFFFFCBGGGGGGGGGGHHHHHHGGHHHHHHHHHHHHHHHHHHHHHHHHHHGGGGHHHGGGGEGGHGHGHHHHHHHHGHHHFHAFGH4F4B344B@BGE1?AE3>////<//B333?F3FC/<</---<-../:0011:10./...111110.<..//:/...001<00</./0/0//0///101110<<.///.1111111111/.../1000/0<1111111110./.....-----...9011
@M03495:530:000000000-LYBTV:1:2103:26613:22933 2:N:0:GTGCTCTG+TTCTTCCT
ATATTTTGCCGTTGATAAACCAAAGCTCACATGCTGACAGATCGGAAGAGCGTCGTGTAGGGAAAGAGTGTAGGAAGAAGTGTAGATCTATGGGGTTGGCGTATCATTAAAAAAAAAAAAACACAAGTAATAAATCTTTGGTCTGAACAAGAATAAGGGTTGAAATCTGGAGTGGGAGTAGTGGATCTTGATGGCAGACAGCGCGAGCCAGGCGGTGCCATACGCGTGGAATGCGGACTACAGATGAGCGG
+
BBBBBFFFFFBAEGGGGBGGGGHHHHGHHHHHGHFGEGHHGHCHGGGCFGEGGEGEEG2FBFGGHFBH5BGGFFHHGG3G4344344B444B3111/>/B>///B44B4B4FFE?@///<///0/>01<1111111=1>=0>00/00/0////00000.:.-/0:<0000;:/:...9./00/.0;00C00090//...//9-------/..;-----//9/...----9/;/9.9---///////9//--
@M03495:530:000000000-LYBTV:1:2103:9021:22960 2:N:0:GTGCTCTG+TTCTTCCT
ATATTTTGCCGTTGATAAACCAGAACCATCCAAAGCTCACATGCTGACAGATCGGAAGAGCGTCGTGTAGGGAAAGAGTGTAGGAAGAAGTGTAGATCTCGGGGGGCGCCGGATCATTAAAAAAAAAAAAAAAAAAGAGAGAAAGAGACGAAGAGAGAGAAGAAAGAAGAGAAAATCAAACAAAAGACAAAATAAGGAAAAGAGAGGCGCAGATAGACAAAGAGATTGTAGATGAATTAGACGCAAGGATA
+
CCDCDFFFFFCDGGGGGGGGGGHHHHHHHHHHHHHHHHHHHHHHHHHHHHHHHHGGGGHGHGGGGEEFGHHGHHHHHHGGGHHGHHHHHHFG443444B@CE//??-<-<@--.-<1:1:BBFCCABF>C-<----..//..000////.--.../....</0//0/./0./00/100000...././///.0:1100////./:...-<-<9011101/</<//110:111111111:<10.----.<0:
@M03495:530:000000000-LYBTV:1:2103:25354:22970 2:N:0:GTGCTCTG+TTCTTCCT
ATATTTTGCCGTTGATAAACCAAAGCTCACATGCTGACAGATCGGAAGAGCGTCGTGTAGGGAAAGAGTGTAGGAAGAAGTGTAAAACTCGGTGGGGGCCGTATAATTAAAAAAAAAAGAAAAGAGGAGTATAAGGGAGGGAGATCTATCGCGACGGAACGTAACAGCACAAACCTGTAAACGGGTAATGCTAATCACCAGTAGCTACGAATATGACGGAGGTCATAGCATGTGGAGTGTATAAAGCACGA
+
CCCCCFFFFFCAGGGGGGGGGGGHHHHHHHHHHHHHHHHHHHGHGGFFHHHGFGGEEGEFGGHGHHHHDFFGGGHHGHHF43B@4B43@31B1?F////////?343BBBFF2@D@FG//=000.0.0.0011111...-<.../00000..----9..-.....00./.:/..9:.00000..:-:;0:00000090/0.00900;9A9...0000.-;.-:/0000;0000000.0.000000090/-.
@M03495:530:000000000-LYBTV:1:2103:20788:22975 2:N:0:GTGCTCTG+TTCTTCCT
ATATTTTGCCGTTGATAAACCAGCTAATCCTGAAAAAAAAATCAAAGCTAAAAACTACAATGCTAAGACCACGATGTGACTGCTATCAAAGTTAGATATATATGTAAATTATTCATCTGTCAAATCCTAGAATTATATCATACCTGCTCCAGCAATCACGACCTGTAATGGTTTAGTGGGTTGTTCACTGTTTCTGAAAAATGAAGATAGTTGTCCAGCTTCCAAAAAGTTTATTGTGTTTTCTAGTGGAG
+
BBCCCFFFFFCCGGGGGGGGGGHGHHHHHGHHHHHHHGGGGHHHHHHHHGHHHHGHHHHHGHHHHFHHHHHHGGHGGHHGFHFHHGHHHHHHHHHHHHHHHHHHHHHHHHHHHHHHHHHHHHHHHGGHHHHHHHHHHHHHHHHGHHEGFHHFHGGHCFHGGGGGHHHHHHHGHHFHDGFHDGGGHHGHHHGHHHHGHGHHCGHFHHHHHHHHHHH0GGFFHHFHC0GFDBFFFGGGGFFFGGEBBFBF.:.
@M03495:530:000000000-LYBTV:1:2103:20348:22976 2:N:0:GTGCTCTG+TTCTTCCT
ATATTTTGCCGTTGATAAACCAGCTAATCCTGAAAAAAAAATCAAAGCTAAAAACTACAATGCTAAGACCACGATGTGACTGCTATCAAAGTTAGATATATATGTAAATTATTCATCTGTCAAATCCTAGAATTATATCATACCTGCTCCAGCAATCACGACCTGTAATGGTTTAGTGGGTTGTTCACTGTTTCTGAAAAATGAAGATAGTTGTCCAGCTTCCAAAAAGTTTATTGTGTTTTCTAGTGGAG
+
?ABBBFFFFFBBGGGGGGGGGGHHHHHHHHHHHHHHHGGGGHGHHHHHHGEFFHGHHHHHHHHHHGHHHGHHGGHGHHHGHHFHHGHHHHHHGHFHHHHHHHHHGGHHHHHGGHHHHHHHHHHHHHHHHHGGHHHHGHHHHHGHHHHHFFHHFGFHHHHGGGGGFFGFHHHGHHGHGEGED.CAGGFFHEDGHHHHG=GHAFBB0FGFCGHHGHHH0GFHGFCF0:.EEGGGFGF0B;BBFGFGFGGFGFE
@M03495:530:000000000-LYBTV:1:2103:16379:22977 2:N:0:GTGCTCTG+TTCTTCCT
ATATTTTGCCGTTGATAAACCAGTCTCCAAAGCTCACATGCTGACAGATCGGAAGAGCGTCGTGTAGGGAAAGAGTGTAGGAAGAAGTGTAGGTCTCGGTGGTGGCTGTGAAAATCAAAGAAAAAAAAAAGATTGGAAAGCAAAGTGGAAAGGTCGTGTATACAGGTGGCTAAAGAAAGATGAATAATATAACGAGCGGAATAGAAGTAGTGGTTGACAGATATTAGCGTGACGGGCGAGAGGACGGCTAT
+
CBCABFFFFFBBGEGGGGGGGGHHHHHHHHFHHHHHHHGHHHHFHHHHHHHFEFEGHFGGGFGGCGHHGFHGFHFHGDGHHFHHGFHF34B33B4@43?11>11?00/0344?3B33?B3E0BG0/<>///?11?0?G100?01<111<110011--../000=0/0/<..<0000.///000000000:000...--9--.000000000/.0..///////////9-.....--------...----./
@M03495:530:000000000-LYBTV:1:2103:17356:22989 2:N:0:GTGCTCTG+TTCTTCCT
ATATTTTGCCGTTGATAAACCAGGACTCAGGCTGGACCAAAGCTCACATGCTGACAGATCGGAAGAGCGTCGTGTAGGGAAAGAGTGTAGGAAGAAGTGTAGATCTCGGGGGGCGGCGGATTATTAAAAAAAAAAAAAGGGGAAGAACAGGGGGGGTACGTGTGAGAGATAAACGGATGTAGGTAACAACAGAAATTCAGAAGAGGAGTGAGAAAGGAAAGGTGGCGTACGAAGTCCTGATGATACATGCT
+
CCDDDFFFFFCCGGGGGGGGGGHGHHHHHHHHHHGHHHHHHHHHHHHHHHHHHHHHHGFHHGGGGHHHGGGGEGHHHHGGHHHHHHHHHHHHHHHHHHH44344444BE/>/--<--<---.<00000::<99<-=>-...-..9.:///..---<<.0<//:.0000.00000...9-0<0000<000..//:0000:0:00::.../.:00000.///..00..-.---.9..0<<0000000000:00
@M03495:530:000000000-LYBTV:1:2103:25373:23012 2:N:0:GTGCTCTG+TTCTTCCT
ATATTTTGCCGTTGATAAACCACCCTCCCTGTGGTCGTTATCTTGCTCCTTCTGTCGTCAACGAATTTACTAATTCCAAAGCTCACATGCTGACAGATCGGAAGAGCGTCGTGTAGGGAAAGAGTGTAGGAAGAAGTGTAAGTCTCGGTGGCGGCAGGAAATGTAGAATAGAAATACCAATACAAAAGGAAATTGATGGACGATTAAGCGGGGGATAAGAATACGAGTCACAAGTCATGTACTCATTTAAT
+
ABBB@FFFFFBBGGCGGGGGFGFGGHAEGHHGHF2BEFFHHFHHGHEGHHHHHBGFFGEGEHGFGHHHFHGHHHHHFHFHHHHHHHCFFFEHBHHE?FGCE1FGGHEEGGG>E?BGGE3FGHFBDG3FGFHF002F?F22>222222/?//0//----.</<0<0000=0000=000000/0/000././;/0<0;000/;--9..0;0----;-.9///9///.....//9/.//////////9/9////
@M03495:530:000000000-LYBTV:1:2103:23050:23062 2:N:0:GTGCTCTG+TTCTTCCT
ATATTTTGCCGTTGATAAACCAGGACTCAGGCTGGACCAAAGCTCACATGCTGACAGATCGGAAGAGCGTCGTGTAGGGAAAGAGTGTAGGAAGAAGTGTAGATCTCGGGGGGCGCCGGATCATTAAAAAAAAAAAAAAAAAAGAAGAAAGAGGGGAGTAGCACACTGTGAGAGAAACAGAGACAAGGTAGCGTAATAGCAGAGCATGTGTAGGATGTAGTCTCAAAGGACAAGTGTAGGACGCGGACAAG
+
DCCDDFFFFFDBGGGGGGGGGGHGHHHHHHHHHHGHHHHHHHGHHHHHHHHHHGHHHHGHHGGGGHHHGGGEEFHGHGGHHHGHHGFFHHHGHHHHHFH4B3444D4BF/>B--;-::--.-;0;:0:0:BACFC-9-;----.../0//0/:9.-.-./0000/.:0000000.00//:///://..0000-....00000/./000;000000:0000:00:0000//./..:000000;--;:---:.
@M03495:530:000000000-LYBTV:1:2103:23128:23083 2:N:0:GTGCTCTG+TTCTTCCT
ATATTTTGCGTTGATAAACCAAAGCTCACATGCTGACAGATCGGAAGAGCGTCGTGTAGGGAAAGAGTGTAGGAAGAAGTGTAGAGCTCGGGGGTGGGCGGATCATTAAAAAAAAAAAAAGACAAACTTAATAGGTTATGTAAATGAAATAGAATGAATAGTATAGTTAACGCGATTGTACAGGAATGTAATGCATCAGCAAGGCTGGTCACAGGTGGTTACTCTCAATACTGAGCATCGCCATAGGTGTG
+
CCDCCFFFFCABGGGGGGGGGGHHHHHHHHHHHHHHHHHHGHHGGGGGHHGGGGGGHHGFFHHHHGHDGGHHHHHHHHHFF443434B3?//>></</?@?///F111=?FDCCCG@-;-..9///.0;0;000000000;00090000000000000;00;0:0000000.----.9:0000/.;000000000000000//..0..;00000.00..90000000;00000;000:0.:...000000.
@M03495:530:000000000-LYBTV:1:2103:5266:23090 2:N:0:GTGCTCTG+TTCTTCCT
ATATTTTGCCGTTGATAAACCAGCTAATCCTAAAAAAAAAATCAAAGCTAAAAACTACAATGCTAAGACCACGATGTGACTGCTATCAAAGTTAGATATATATGTAAATTATTCATCTGTCAAATCCTAGAATTATATCATACCTGCTCCAGCAATCACGACCTGTAATGGTTTAGTGGGTTGTTCACTGTTTCTGAAAAATGAAGATAGTTGTCCAGCTTCCAAAAAGTTTATTGTGTTTTCTAGTGGAG
+
BBAAAFBFFFBBGGGGGGGGBECGHFFFFHHGHFGFCEGC?FGGGFDFFGHHGFDGGHHHGGHFHHGFBGFE1E1?1@FFFF3@GGFHH3@@BGFFHHFHFGFFHHHHGFH?FGHHFHGGHFFBGDEHFGHHHHHFHHFGFF?23D?2<FFG2FGGFC2E?DCDCGDHGGHHGHHHHHFHDGCGHHGHHHHGFGHF0DHFHHHGFG0CGCGFBF000:/CFGB;00.;AF0C0BF000C9/909C000.99
@M03495:530:000000000-LYBTV:1:2103:17775:23105 2:N:0:GTGCTCTG+TTCTTCCT
ATATTTTGCCGTTGATAAACCAGTCAGGAGTCCAAAGCTCACATGCTGACAGATCGGAAGAGCGTCGTGTAGGGAAAGAGTGTAGGAAGAAGTGTAGATCTCGGTGGGGGGCGGATCAATAAAAAAAAAAAAAAGACAAGTAGCAGTGAGCGGGAGAGGGAGGAGTAGTAACGATGTGACAGTTATAAGATACGGGTGATGAGTATCGATTAGGTGGACGCATGAGTGCAAGAATACCAATATGTTCAATT
+
CCCDCFFFFFCCGGGGGGGGGGHHHHHHHGHHHHHHHHHHHHHHHHHHHHHHHHHHGGGEHHHGGGGEEHHHHGGHHHHHFHHHHGGHHHHEGG4B@@4B4BBF1?E//<-:9----:0;0BFB0=--=-----..///.000009;0000--9--......-..//09900.....000000000:000000..;--.0:000000...0.;000..0:--9.000;:000//09000000000900000
@M03495:530:000000000-LYBTV:1:2103:8682:23143 2:N:0:GTGCTCTG+TTCTTCCT
ATATTTTGCCGTTGATAAACCACCCTCCCTGTGGTCGTTATCTTGCTCCTTCTGTCGTCAACGAATTTACTAATTCCAAAGCTCACATGCTGACAGATCGGAAGAGCGTCGTGTAGGGAAAGAGTGTAGGAAGAAGTGTAGAGCTGGGTGGTCGCCGGGTCAATAAAAAAAAAAAAAACAAAAAAGTAGATGGAAATAAAGTCGAAATGATAATAATAAAAGAGAAAAAGACAATGAAGGCAATGAAGATG
+
BCCDDFFFFFCBGGGGGGGGGGGGGHHGGHHHHHGHFGGHHHHHHHHHHHHHHHHHGGGHGHGGGHHHHHHHHHHHHHHHHHHHHHHHHHHHHHGHHHHHGGGGGHHGGGGEGHHHHGHHHHHHGHHHHHHHHFGHFH2>@@22@22<2?/<=//?<--.<.0<0<00DECGG-----;.....-.;000000/0000:0000.....00000:0:000000.//00:;../:/000000...00000000
@M03495:530:000000000-LYBTV:1:2103:22505:23192 2:N:0:GTGCTCTG+TTCTTCCT
ATATTTTGCCGTTGATAAACCAGCTCTAGCTGCCATAGCAATGTCACAACCACTTCTTGCCCTCCAAAGCTCACATGCTGACAGATCGGAAGAGCGTCGTGTAGGGAAAGAGTGTAGGAAGAAGTGGAGATCTCGGCGGTGGCCGGATCATTAAAAAAAAAAAAAGAAAAAGAAGGTGGAGTATGGGAAAAAGAATAGACAAGGAATAATAGTAGGATCTAGTGTGTGGAATGAACGCTAGAGCGAGTATA
+
CCCCCFFFFFCBGGGGGGGGGGHHHHHHGHHHHHHHHHHHHHHHHHHHHGGGGHHHHHHGHHHHGHHHHGHHHHHHHHHHHHHHHHHHGGGGHHHGGGGEF?GGHGHHHHGHHHHHHHHHHFHHB33B/B33?D?C/>B//?00<--.-<1<11110<---;---...//..../.00...:/:0/./9./.9..0;0000/.9./0000:0000000/0009000...00000009;..;9:0---;.00
@M03495:530:000000000-LYBTV:1:2103:6383:23197 2:N:0:GTGCTCTG+TTCTTCCT
ATATTTTGCCGTTGATAAACCAGCTAATTCCAAAGCTCACATGCTGACAGATCGGAAGAGCGTCGTGTAGGGAAAGAGTGTAGGAAGAAGTGGAGATCTCGGGGGGGGGCGGATTCTTAAAAAAAAAAAAAAGAAGCACGGAGAAGGGAGACAGGGACACAAAGAATAGAAGGAAGAATGTAGGAAGAAGGATAAATACAGAGGCAGAATGACTGTGAGAGTGACGAGTATTGAGACAAGTGTGGCAGAGA
+
BCCCCFFFFFCCGGGGGGGGGGHHHHHHHHHHHHHHHHHHHHHHHHHHHHHHHHGGGGHGGGEGEEEFGHHGHHHHHHGHHHHHHHHHHHGH33B3334@FF/EC-----9---.00<B0BFFFACFFA---...:00/---.-./....../<....../<.//.00000:../:./00<00000..//..00<0000000/...../000000:000000000..-<<00000.0//.0000../..</
@M03495:530:000000000-LYBTV:1:2103:13292:23203 2:N:0:GTGCTCTG+TTCTTCCT
ATATTTTGCCGTTGATAAACCAGGACTCAGGCTGGACCAAAGCTCACATGCTGACAGATCGGAAGAGCGTCGTGTAGGGAAAGAGTGTAGGAAGAAGTGTAGATCTCGGGGGGCGCCGTATCATTAAAAAAAAAAAAAAAGAGGACACGACAAGGGGAGGGCTGAGTGACAGAAACAGACGAAAGAAGAATGAAGTATGATGAGAGCACGATAGAGATTGTATAGTGTCGGTGTTCGCGACACGAAAATAA
+
DDDDDFFFFFDBGGGGGGGGGGHGHHHHHHHHHHGHHHHHHHHHHHHHHHHHHHHHHHHHHGGGGHHHGGGFEFHHHHGHHHHHHHHGHHHHGHHHHHB4B3@4DDFHG//C--;-;B-...;0;000:BCA-9--9-:-../.:./..:---...-.---.....::0000:0://:/;-:-..:./0/00;0;000000000:0.0.:....000000000000000.-9...0.--9--9.-..-00:
@M03495:530:000000000-LYBTV:1:2103:25471:23208 2:N:0:GTGCTCTG+TTCTTCCT
ATATTTTGCCGTTGATAAACCAGGGACTCAGGCTGGACCAAAGCTCACATGCTGACAGATCGGAAGAGCGTCGTGTAGGGAAAGCGTGTAGGAAGAAGTGGAGAACTCTGTGGGCTCCGGATCATGAAAAAAAAAAAAAATAGAAGAAATCAGAGGAACTGTACCAGATCAGCAAGAATACTAAGTATGGGAAGTACGTGTAGGTGGTTGTAGACTTTGAGCCAGCAGAGAACATGTACACTAGCGATAGA
+
CCCCCFFFFFCBGGGGGGGGFGGGGGGHHHHHHHHGHHHHHHHHHHGHHHFHHHFFHHGFHHGGGGGHGGEGG>EGHHHGGHHG3BEFEFFHFDGGGF4333/B0B3B4?B4B//2//?<//<BD33B2@<CC@?@<---.000;0///;000:0../.00<00000.0/0000////00900;/0000/.//9000.//;/////.....//////://.///;./././/////////:////--...9
@M03495:530:000000000-LYBTV:1:2103:16569:23214 2:N:0:GTGCTCTG+TTCTTCCT
ATATTTTGCCGTTGATAAACCACCCTCCCTGTGGTCGTTATCTTGCTCCTTCTGTCGTCAACGAATTTACTAATTCCAAAGCTCACATGCTGACAGATCGGAAGAGCGTCGTGTAGGGAAAGAGTGTAGGAAGAAGTGGAGAGCTCGGGGGTGGCCGTGTCATTAAAAAAACAAATAAGGAAAAAGAGGAGGGAGGAAGATAGAGAAAGGTCACAAAGAGGCATGAGAGATCACCAAAATAGTCACGGAGG
+
BCCCCFFFFFCCGGGGGGGGGGGGGHHGGHHHHHGHFFGHHHHHHHHGHHHHHHHHGGGHGHGGGHHHHHHHHHHHHHHHHHHHHHHHHHHHHHHHHHHHGGGGHHHGGGGFGGHHHGHHGHHHHHHHGHFF00BFB?2>=2//>2?B/<@<-<..---:/;0;;;00<:-..9.000000;99.../....-;.-./.:009000000.:;0000.///...0.0000.0009/9...00000:0..9.-
@M03495:530:000000000-LYBTV:1:2103:13955:23231 2:N:0:GTGCTCTG+TTCTTCCT
ATATTTTGCCGTTGATAAACCAGCTAATCCTGAAAAAAAAATCAAAGCTAAAAACTACAATGCTAAGACCACGATGTGACTGCTATCAAAGTTAGATATATATGTAAATTATTCATCTGTCAAATCCTAGAATTATATCATACCTGCTCCAGCAATCACGACCTGTAATGGTTTAGTGGGTTGTTCACTGTTTCTGAAAAATGAAGATAGTTGTCCAGCTTCCAAAAAGTTTATTGTGTTTTCTAGTGGAG
+
AB@AAFF5BFBBGGGGGFGGGGHHHHHHGHHFGGCFHGGFEHHFGHHEHF5DGFEFBAAFFHHHHEHHHHHHGGGFFGFBFHHFHHFHHEFEGHHHHHHGHHHHHGHHHFHHHHHGHHHHHHHHHHHHHHFHHHHHHHGHHHGHBHHGGHHHEHHHHGGGGCGGHHGHFHHGHEGFHHEHAFFGHHHHFGHHGHHHFHHHHHHHEBHHHHGHHHFHHFBCGFCGB0:.99FGFGGGF0;CFGGGGFFFGFE
@M03495:530:000000000-LYBTV:1:2103:19137:23238 2:N:0:GTGCTCTG+TTCTTCCT
ATATTTTGCCGTTGATAAACCAGCTAATCCTGAAAAAAAAATCAAAGCTAAAAACTACAATGCTAAGACCACGATGTGACTGCTATCAAAGTTAGATATATATGTAAATTATTCATCTGTCAAATCCTAGAATTATATCATACCTGCTCCAGCAATCACGACCTGTAATGGTTTAGTGGGTTGTTCACTGTTTCTGAAAAATGAAGATAGTTGTCCAGCTTCCAAAAAGTTTATTGTGTTTTCTAGTGGAG
+
CCCCCFFFFFCBGGGGGGGGGGHHHHHHHHHHHHHHHGGGGHHHHHHGHHGFGHGHHHHHGHHHHHHHHHHHGGHGHHHHHHEHHHHHHHHGHHGGHHHHHHHHFHHHHHHHHHHHHEHHHHHHHHHHHHHHHHHHHHHFHHHHGHEHHHFFGCFGHHGGGGGGHGHHHHGFHHHHHGHHGGGD<GHHHGHHGGHHHFHHGHF0GGGHHHHHHHFGBHEFHGHHEHEEDFFGGGGGGFFFFBFFFGGGFGG
@M03495:530:000000000-LYBTV:1:2103:9206:23263 2:N:0:GTGCTCTG+TTCTTCCT
ATATTTTGCCGTTGATAAACCAGCTAATCCTGAAAAAAAAATCAAAGCTAAAAACTACAATGCTAAGACCACGATGTGACTGCTATCAAAGTTAGATATATATGTAAATTATTCATCTGTCAAATCCTAGAATTATATCATACCTGCTCCAGCAATCACGACCTGTAATGGTTTAGTGGGTTGTTCACTGTTTCTGAAAAATGAAGATAGTTGTCCAGCTTCCAAAAAGTTTATTGTGTTTTCTAGTGGAG
+
BABCCFFFFFBAGCGGGGGGGGHHHGHGHHGHFHHGHGGGGHHHHHBFGHFGBFEHHHHHHHHHHFHHHHHHGGHGHHGHHFHHHHHHGEHHHHHHHHHHHHFHGHHHHHHHHHHHHHHHHHHHHHHHHHHHHHHHHHHHHHFHHHHHEHHHGHHHHHHGGGGGHGHHHHHDHHFHFBHEDGGFHHHHHHHHHHHHGHHHHHGFHFGGHFFFCGFFGFBHFHH0GF:9CBGFGGGFBFCFBBFFGFFFGGF
@M03495:530:000000000-LYBTV:1:2103:4493:23275 2:N:0:GTGCTCTG+TTCTTCCT
ATATTTTGCCGTTGATAAACCAGCTAATCCTGAAAAAAAAATCAAAGCTAAAAACTACAATGCTAAGACCACGATGTGACTGCTATCAAAGTTAGATATATATGTAAATTATTCATCTGTCAAATCCTAGAATTATAACATACCTGCTCCAGCAATCACGACCTGTAATGGTTTAGTGGGTTGTTCACTGTTTCTGAAAAATGAAGATAGTTGTCCAGCTTCCAAAAAGTTTATTGTGTTTTCTAGTGGAG
+
ACCCCFFFFFCBGGGGGFGGFFHHHHFHFHHHHHHHHGGGGHHHGGFGHHHGGH?FHHHHHHHHHGHHBFGHGGHEHHDGHHHFHHHHHGFFGHHGHHHHHHHHHHHHHHHGHHHHGHHHHHGHHHFHHHHHHHHHGHHGHHHHHHFFGFH2GHEHHFHGGCGDHGHGGHG<GHGHGHHHAFCGHHHHFFGFGHHHHHBHHHH0DC;CCCGHHHGHHHCGBCGGGFE..;;FFGGGGGBFGFFF9FFFGFE
@M03495:530:000000000-LYBTV:1:2103:22330:23316 2:N:0:GTGCTCTG+TTCTTCCT
ATATTTTGCCGTTGATAAACCAGCAATGTCACAACCACTTCTTGCCCTCCAAAGCTCACATGCTGACAGATCGGAAGAGCGTCGTGTAGGGAAAGAGTGTAGGAAGAAGTGTAGATCTCGGGGGTGGCCGTATCATTAAAAAAAAAAAAAAAAAGATAAGGAAAAAAGAACAAATAAGCAAATAACAGAAGATATGAGAGAGATGAAAATAGACATTCAAGGAGAAATAAACAGAAGTAGGAGGATAGCGA
+
CCCCCFFFFFCBGGGGGGGGGGHHHHHHHHHHHHGGGGHHHHHHHHHHHGHHHHHHHHHHHHHHHHHHHHHHHGGGGHHHGGGGFEBFGHGHHHHHHHHGGHFHHHHHH4F44B?4444BF/ED//<0?@//0=1><1DD11<--<--:9----.:009000://.-...///.000000/0000000;00000009000...00000000000000:0000....0000000;/000;000/../000--
@M03495:530:000000000-LYBTV:1:2103:4895:23318 2:N:0:GTGCTCTG+TTCTTCCT
ATATTTTGCCGTTGATAAACCAGCTAATTCCAAAGCTCACATGCTGACAGATCGGAAGAGCGTCGTGTAGGGAAAGAGTGTAGGAAGAAGTGTACGTGCTCGTGGCTGGCGGGATGGTTACAATAATAATACTCTGGACTTTGTAGTATACACGCGCTTTCTTGATACTGTTGAGTTGATAGCAACCGACATGGCTGATTAGGTTAATCACGGCATAATTATACAGTCCAGACTCGTCAGTGTAGGTACTG
+
1>AAAFF3DB>AEE1GGDGGG0GGHGD3GGFG3GBGGGHHGF1A1B10BG0GC///BE0F0EAEE/AFGHHGB0>BGCFG@E1E1@00>G@@222>00//1?>/>/0?/////////1111111111111?11?1?1101<1>=111<11<11.>---<.000;000000;:00;000;;00000..----:0/.:.;9CC0000000C9:---9-/9////9/;////://-//-;---/;////9//9/
@M03495:530:000000000-LYBTV:1:2103:25587:23351 2:N:0:GTGCTCTG+TTCTTCCT
ATATTTTGCCGTTGATAAACCACCCTCCCCAAAGCTCACATGCTGACAGATCGGAAGAGCGTCGTGTAGGGAAAGAGTGTAGGAAGAAGTGGAGATATCGGTGGGCGGCGGATCATTAAAAAAAAAAAAGAGAGAATCGGTGGGAATGTACAGCCAGCGGACAAGGATATGCAGCACTGACGTTATGTATGTGCTCGCGTGCAGGACGGATGTAGTGTGCTGTTATGGAGAGGCGAGAGATGCATGATAAT
+
CCCCCFFFFFCAGFGGGGGGGGGGGHHGGGHGHHHGHHHHHHHHGHHHHFHHHGFGEFHHGEFGEEGGHHGGHHHHHHHFGBGFHEFGH433313?4BB1>/?E/////<///-01>=1<DD@-A-:-;..:/:.000:9:..-.0/0;00000....-----....00000090..0/00.;./.09000000;B.----..0...--99-0:00/00000000000090..;-----.0000000:000
@M03495:530:000000000-LYBTV:1:2103:10171:23371 2:N:0:GTGCTCTG+TTCTTCCT
ATATTTTGCCGTTGATAAACCACCCTCCCTGTGGTCGTTATCTTGCTCCTTCTGTCGTTTCCAAAGCTCACATGCTGACAGATCGGAAGAGCGTCGTGTAGGGAAAGAGTGTAGGAAGAAGTGTAGATCTCGGTGGGGGCCGGATAAATAAAAAAAAAAAAAACCAAACTGTCATAGACATCTATAACATACAAAACGTGACAAGCATGAAATAAACAAATGTAAGCGCGTGGATAAATGGCGAACAGATG
+
CDDCCFFFFFDCGGGGGGGGGGGGGHHGGHHHHHHHGGGHHHHHHHHHHHHHHHHHGGGGHHHHGHHHHHHHHHHHHHHHHHHHGGGGGHHHGGGGGGHHHHGHHHHHHHHGHHHHHGHHH4F44B433B?BF/C///<///--..>111<F1G?E-@@<<<-......:0000000000000000000000000:.-<...0<../00000000:00..0000000------.0000000/-----//00
@M03495:530:000000000-LYBTV:1:2103:17936:23389 2:N:0:GTGCTCTG+TTCTTCCT
ATATTTTGCCGTTGATAAACCAGCTAATCCTGAAAAAAAAATCAAAGCTAAAAACTACAATGCTAAGACCACGATGTGACTGCTATCAAAGTTAGATATATATGTAAATTATTCATCTGTCAAATCCTAGAATTATATCATACCTGCTCCAGCAATCACGACCTGTAATGGTTTAGTGGGTTGTTCACTGCTTCTGAAAAATGAAGATAGTTGTCCAGCTTCCAAAAAGTTTATTGTGTTTTCTAGTGGAG
+
?ABCCFFFFFBAGGGGGGGGGGHHHGHHHHHHHHHHHGGGGHHGHHFFHHHHHHGGHHHHHHHHHHHHHHHHGGHGHHHHHHGFHHHHHHHHHHGGHHHHHHHHGHFHHHHHHHHHHHHHHHHHHHHHHHHGHHHHHHHHHHGGHHFHHHHHHHHHHGHGGGGGHHHHHHGGFAFHGHHHGGGGHHHHHHHHHHHHHHHHGHHGEHHHHHHHHHHHGHHHHHGHHFGEA:BFFGGGFG/FFBFGGF90AFE
@M03495:530:000000000-LYBTV:1:2103:24926:23390 2:N:0:GTGCTCTG+TTCTTCCT
ATATTTTGCCGTTGATAAACCACCCCTTCTTGCCCTCCAAAGCTCACATGCTGACAGATCGGAAGAGCGTCGTGTAGGGAAAGAGTGTAGGAAGAAGTGTAGATCTCGGTGGTGGGCGGATCATTAAAAAAAAAAAAAAAAAAACAAAATGAAGAGAACCAGAAAGAAGGTGTAAAGGTGCATCGTGCATAGTAACGACGAAACAATCTGGAATCGATATGAAGAACTAGTACGAGAGTGACACACATGTC
+
CCCCCFFFFFDCGGGGGGGGGGGGGGGHHHHHHHHHHGHHHHHHHHHHHHHHHGHHHHHGHGGGGHHGGGGEEGHHHHGGHHHHHHGGHHHHGHHHHGF4@F@44440/>?/////?////<@2@G2F1DF/C@@---<-----.9...000000./009:..<00/./.00<0<0000:00:0....90000000..----.-/.000000000....-000<0//000000....-0:00<0/9.0000
@M03495:530:000000000-LYBTV:1:2103:25696:23431 2:N:0:GTGCTCTG+TTCTTCCT
ATATTTTGCCGTTGATAAACCAGCTAATCCTGAAAAAAAAATCAAAGCTAAAAACTACAATGCTAAGACCACGATGTGACTGCTATCAAAGTTAGATATATATGTAAATTATTCATCTGTCAAATCCTAGAATTATATCATACCTGCTCCAGCAATCACGACCTGTAATGGTTTAGTGGGTTGTTCACTGTTTCTGAAAAATGAAGATAGTTGTCCAGCTTCCAAAAAGTTTATTGTGTTTTCTAGTGGAG
+
BBAAAFB@FFDA?AGGGGGGFGDGFHFHGHGHHHBGFEGGEHHGHHHHHHHHEHEHGF3F5FGHH5GFFBFGG0FFFFHFGHHGHHBH433FGGGHHHHGHHHHGHHHGHHHHGHHGHGHHHHHHHFHHHHGHHHEHHGHHHEGFHEC3FGHFGHFFFHCFBCAGHHHHHH1FAGGGGFGFGGGGHBGHHFFGBHHBG0DGHGH0CHHBGGC0CCCCGGHHHHB0;G.99BFBBFFFFFBFF0FFG0C.;C
@M03495:530:000000000-LYBTV:1:2103:6212:23431 2:N:0:GTGCTCTG+TTCTTCCT
ATATTTTGCCGTTGATAAACCACCCTCCCTGTGGTCGTTATCTTGCTCCTTCTGTCGTCAACGAATTTACTAATTCCAAAGCTCACATGCTGACAGATCGGAAGAGCGTCGTGTAGGGAAAGAGTGTAGGAAGAAGTGTAGATCTCGGTGGTGGGCGGATCATTAAAAAAAAAAGAAAGAGGAAACTAAGGAGTGCGATGAAGTAGAAAAGTGAGAGACAATGCACAATGCGAAAATGATAGAGATATAAA
+
CCCCCFFFFFC>EGGGGGGGGGGGGHHGGHHHHHHHGGGHHHHHHHHHHHHHHHHHGGGHGHGGGHHHHHHHHHHHHHFHHHHHHHHHHHHHHHHHHHHGGEFFHHHGGGGGGHHHHGFHHHHHFGGGHGHGEGHFFF2@222222=//?<//////---<<D0=0=00:--:?.../0//9.///;000/0./.9-...000000000//:00000.///000000:009..99-00;00;90:090900
@M03495:530:000000000-LYBTV:1:2103:5714:23432 2:N:0:GTGCTCTG+TTCTTCCT
ATATTTTGCCGTTGATAAACCAGTCACAACCACTTCTTGCCCTCCAAAGCTCACATGCTGACAGATCGGAAGAGCGTCGTGTAGGGAAAGAGTGTAGGAAGAAGTGGAGATCTCGGGGGGCGGCGTGTAAATAAAAAAAAAAAAAAAAAAAATAACGGAGGAATGTCATAACCCACAGGAGCAACTAGTAAAAGAGCAACGGCGAGCGAACAAGATCGCAGAGAGAAGGACGAAAACACAGCATACGCAAC
+
BCCCCFFFFFCCGGGGGGGGGGHHHHHHHGGGGHHHHHHHHHHHGHHHGGHHHHHHHHHGFHHHHHHHGGGGHHHGEGGEFFHHHGCHHHHHGGGHHHHHHFGHFG3???33DF0////--;-;@:-./;00;00BB9C-:-----9--;--.00:.-;.-./;000000000..:..;..../:/00000000.//0/.-------;----///;:9...9./..0/...:--.-/..9../000..:--
@M03495:530:000000000-LYBTV:1:2103:22264:23437 2:N:0:GTGCTCTG+TTCTTCCT
ATATTTTGCCGTTGATAAACCAGCTAATCCTGAAAAAAAAATCAAAGCTAAAAACTACAATGCTAAGACCACGATGTGACTGCTATCAAAGTTAGATATATATGTAAATTATTCATCTGTCAAATCCTAGAATTATATCATACCTGCTCCAGCAATCACGACCTGTAATGGTTTAGTGGGTTGTTCACTGTTTCTGAAAAATGAAGATAGTTGTCCAGCTTCCAAAAAGTTTATTGTGTTTTCTAGTGGAG
+
AAAABFFFFFBAEEGGGGGGGGHHHHGHHHHHHHHHHGGGGHGHHHFFHHHHHGGGGHGHHHHHGFHHEHHHGGHAGHHHGGFHFHHHHHHHHHHHHHGHGHHHFHHHHHHHFHHHHHHHGHHGHHGHHHGHHFHHHHEHHHHHHHHGHBGHFGGFFHGGGGGFFGHDHHGFFGHHFFHHDEFAGHHHHHHHDGHHHHEGHGHHHHC:CGHHHHHFEHFFHBHGB0G.A:CBFGF0;CFFFF0BFFFB.9A
@M03495:530:000000000-LYBTV:1:2103:19976:23449 2:N:0:GTGCTCTG+TTCTTCCT
ATATTTTGCCGTTGATAAACCAAAGCTCACATGCTGACAGATCGGAAGAGCGTCGTGTAGGGAAAGAGTGTAGGAAGAAGTGGAGAACTCGGGGGCGGCCGTGTGATTAAAAAAAAAAATAGGAGATACTTACTGAAAGAATGAGAGGAGCAGATAAAAAGGAGATTGATGATAGGATAAGTAACTGCTGATGTGTAGGATGCTCCGGAGTGCAATCTCTAGTGGATGTACCAGCATGTCAGGTATGTCGA
+
AA?AAF@DDDA1AAGFGFGFFGHHHHHGFHFHBGGGAAEGEH1FE///ABA/EEGEEHFGFFCHEF0F1BFGHEBFG00FF111/10111?/EG?////>/</<.11=11F1FCG--:-.0000/./000;00000900;.00000:...;.//00000/-999-//////9//9/;///9////9////////////////-///------///////;////-;//;/////--/99///-/////9;-
@M03495:530:000000000-LYBTV:1:2103:10115:23468 2:N:0:GTGCTCTG+TTCTTCCT
ATATTTTGCCGTTGATAAACCAGCTAATCCTGAAAAAAAAATCAAAGCTAAAAACTACAATGCTAAGACCACGATGTGACTGCTATCAAAGTTAGATATATATGTAAATTATTCATCTGTCAAATCCTAGAATTATATCATACCTGCTCCAGCAATCACGACCTGTAATGGTTTAGTGGGTTGTTCACTGTTTCTGAAAAATGAAGATAGTTGTCCAGCTTCCAAAAAGTTTATTGTGTTTTCTAGTGGAG
+
AAAAAFDDFBDAECGGGGB4ACG4GFGBGDHGFHHHFGGGGHHHHHHFHHHHGHDFGBGFFHFHHGHHHHHHGGHG?GHEHHFFHHGHGHHHHFEFHHEGFHHH4FGHHFHHHHHHHHHHHHHGHHHHHFFHHHHHHGHHHHF0GGHEHHHHHHHHGFHGGGGGHHHHHHGHHAGFDGFFAFDGHHBGHGGHHHGHHHHGFFFHHHHHB;G0GH0CCHHHFHGHFGEAEBFGFFBFFBFGGGBGFBFFGBE
@M03495:530:000000000-LYBTV:1:2103:9786:23495 2:N:0:GTGCTCTG+TTCTTCCT
ATATTTTGCCGTTGATAAACCAGCTAATCCTGAAAAAAAAATCAAAGCTAAAAACTACAATGCTAAGACCACGATGTGACTGCTATCAAAGTTAGATATATATGTAAATTATTCATCTGTCAAATCCTAGAATTATATCATACCTGCTCCAGCAATCACGACCTGTAATGGTTTAGTGGGTTGTTCACTGTTTCTGAAAAATGAAGATAGTTGTCCAGCTTCCAAAAAGTTTATTGTGTTTTCTAGTGGAG
+
AABCCFFFFFCCGGGGGGGGGGHHHHHFHHHHHGHGGGGGGHHHGHHGHHHHGHGHHHHHHHHHHFHHHHHHGGHGFHGHHGGHHHHHHBGHHHHHHHHHHHHHHHHHHHHHHHHHHHHHHHHHHHHHHHHHHHHHHHHHHHHFHHHHHHHGHHHHHHHGGGGGHHHHHHH?GABGDGHHFGCGHHHHHHGHHHGHGHHHFHE<GFHHHHHGHHHFHFEHHHHEGC.ED;FGFGGGGGGGFFBGGGGGGBA
@M03495:530:000000000-LYBTV:1:2103:13714:23507 2:N:0:GTGCTCTG+TTCTTCCT
ATATTTTGCCGTTGATAAACCAGAACCATCCAAAGCTCACATGCTGACAGATCGGAAGAGCGTCGTGTAGGGAAAGAGTGTAGGAAGAAGTGGAGATCTCGGTGGGCGCCGTATCATTAAAAAAAAAAAAAAAAGCAACTACGACAGAGGGTGTAAGTAGAAATAATAAGACAAGGAGTGAACCATATGTAAGATCAATGTGAGGGAGAATAGAATAATTGTCAGATAGTAGAGTGAATACATACAAACTA
+
DDDDDFFFFFCBGGGGGGGGGGHHHHHHHHHHHHHHHHHHHHHHHHHHHHHHGHGGGGHHGGFGFEFFHHHGHHHHHHGGGHHHGHHHHFEG33?33@B4FA1?E/?>/>E//00D333??32BCDCF--@-<-..:<./00<..--:/....-000000:<00:0000000//....<.0:0..0000000000000000000.....A<000000:0000000000000000:0000000000000.0<
@M03495:530:000000000-LYBTV:1:2103:8663:23522 2:N:0:GTGCTCTG+TTCTTCCT
ATATTTTGCCGTTGATAAACCAGCTAATCCTGAAAAAAAAATCAAAGCTAAAAACTACAATGCTAAGACCACGATGTGACTGCTATCAAAGTTAGATATATATGTAAATTATTCATCTGTCAAATCCTAGAATTATATCATACCTGCTCCAGCAATCACGACCTGTAATGGTTTAGTGGGTTGTTCACTGTTTCTGAAAAATGAAGATAGTTGTCCAGCTTCCAAAAAGTTTATTGTGTTTTCTAGTGGAG
+
AAAAAFFFFFBBGGGGGGGGGGEDHFHHFFHHHGFHHGEEGHCFHHHFHGFGHHGHHHGHHHHHHHHHFHHHGGHGHHHHGFFHHHHHGFHHHHHHHHGHHHHHHHGHHHHHHHHHHHHHGHGHHHHGHHHHGFHGFHHGHHHCHHFBHHHHHFGHHGHGGGGGHHHDGHH?FGFHDFEHDGGGHHHHGHHHGHHHHGHHHHHHFFHHHF;GGGFCFH/0GGFHBGCEEFGEGGFGGCBFGGGGEFFGFFE
@M03495:530:000000000-LYBTV:1:2103:25011:23588 2:N:0:GTGCTCTG+TTCTTCCT
ATATTTTGCCGTTGATAAACCAGTCACAACCACTTCTTGCCCTCCAAAGCTCACATGCTGACAGATCGGAAGAGCGTCGTGTAGGGAAAGAGTGTAGGAAGAAGTGGAGATCTCGGGGGGCGGCGGATCATTAAAAAAAAAAAAAAGAAAAGAACAAAAGGAAGAGAGAGCCGCTATGTCAAGCAAGCAGACTCACAGAGATAAGAACAGAAAGAACAGATGCAACGCGCATAGCTATAGGATAATCAAGC
+
BCDDCFFFFFECGGGGGGGGGGHHHHHHHGGGGHHHHHHHHHHHGHHHHHHHHHHHHHHGGHHHHHHHGGGGHHHGGGGEGGHHEGHHHHHHFGGHHGHHHHHHDF33?33?4?BF/<@----9<----.<<B:B1B9@-<-----9..///..://:.<.//.../.....--<-.1111100<//.///.0000010//11<0<1////0<0<.//</110010-----..00111:10010011:0<0
@M03495:530:000000000-LYBTV:1:2103:22896:23632 2:N:0:GTGCTCTG+TTCTTCCT
ATATTTTGCCGTTGATAAACCAGCTAATCCTGAAAAAAAAATCAAAGCTAAAAACTACAATGCTAAGACCACGATGTGACTGCTATCAAAGTTAGATATATATGTAAATTATTCATCTGTCAAATCCTAGAATTATATCATACCTGCTCCAGCAATCACGACCTGTAATGGTTTAGTGGGTTGTTCACTGTTTCTGAAAAATGAAGATAGTTGTCCAGCTTCCAAAAAGTTTATTGTGTTTTCTAGTGGAG
+
BBABBFFFFFBBG?GGGGGGGGHHHHHHHHHHHGHHHGFGGHFHHGHHHHHGHHGHHGHHFHHGHFHHHHHHGGHGFHHGHFHFHHGHGHGHHHHHHHHHHHHHFGHHHHHHHHHGHHHHHHHHHHHFHHGHHHHHHHHHHHHFFGFFB2CGFFFGFFHGGGGGFGHHHHH?GGHGFHFHEFGDHHGGHHHHHHHHFHHHHHGB=CGBBCGCGGHGHGHEFGFFFF.AEFFFGGFGGGFGGGGGFF0FFF?
@M03495:530:000000000-LYBTV:1:2103:13390:23635 2:N:0:GTGCTCTG+TTCTTCCT
ATATTTTGCCGTTGATAAACCAGCTAATCCTGAAAAAAAAATCAAAGCTAAAAACTACAATGCTAAGACCACGATGTGACTGCTATCAAAGTTAGATATATATGTAAATTATTCATCTGTCAAATCCTAGAATTATATCATACCTGCTCCAGCAATCACGATCTGTAATGGTTTAGTGGGTTGTTCACTGTTTCTGAAAAATGAAGATAGTTGTCCAGCTTCCAAAAAGTTTATTGTGTTTTCTAGTGGAG
+
AAAAAFFFFFBAGGGGGGGGGGHHHHHHHHHHHHHHHGGGGHGHHHHEHGHHHHGHHHHHHHHHHBFHHHHHGGHGGHHHFFFHGHHHFHHHHHHHHHGHHHHHHHHHHFHGBHHHHEHHHHHFHHHHHHHFHGHHGHHHHHHHGHHFFGHFGHHHHHHGFHHHFHHHGGHHHEHHHHHHGG?DEGHHHHHHHHHFHFHHHHFDFGFHFDGHHHHHHHHGBHHFBG..DBFFGGGGFFBGGGFF0CFFFFE
@M03495:530:000000000-LYBTV:1:2103:11672:23636 2:N:0:GTGCTCTG+TTCTTCCT
ATATTTTGCCGTTGATAAACCACCCTCCCTGTGGTCGTTATCTTGCTCCTTCTGTCGTCAACGAATTTACTAATTCCAAAGCTCACATGCTGACAGATCGGAAGAGCGTCGTGTAGGGAAAGAGTGTAGGAAGAAGTGTAGATCTCGGTGGGTGCCGTATAATTAATAAAAAAAAAAATATTTATTTTATATGGTATGTTCACACATACAATAGTAATTAATTGTTATTACTGTTTATTTTTTCTCTACTT
+
BBBBBFFFFFBAGGGGGGGGGGGGGHHGGHHHHGHHGGGHHHHHFFHFGHHHHHHGGGGHGHGGGHHHGHHHHHHHHHHHHGHHGHHHHGHGFEHHHHHHGGGGGGHGGGFEEGHHHGFHHHFGHH3DGFHHHFHCFH222>2@2FGCADD//?/0>/.><FDFF11<11F1<@----.0;000009;900;00900/000000/.:;:0:0;09;000000;///:://///////://;/-////////
@M03495:530:000000000-LYBTV:1:2103:6766:23652 2:N:0:GTGCTCTG+TTCTTCCT
ATATTTTGCCGTTGATAAACCAGGACTCAGGCTGGACCAAAGCTCACATGCTGACAGATCGGAAGAGCGTCGTGTAGGGAAAGAGTGTAGGAAGAAGTGAAGATATCGGGGGTGGGCGTATAAATAAAAAAAAAAACTGTCGAAGCCAGCACTCGAGTCATGCAGTTGAGGAGAACTTCAAATCTAAAGTACCGTCATATAGAGTGTGACTGAGGATGCAGACGGCGAGGGACACGATCGCGTTGATACCA
+
BBBBBFFFFFBAFEGGGGGGGGFFHHHHHHFHHHGHHHCDEHFHHHHHHHHHHGFHHEHHGGGGGCGHGEDEEGHHHHGHHHHHHGFBGHHEHFEBF@B44B?3444?>/><<///?///?11111111<<--<--.0:00....-./;.9A0/.9.;/000009;000//:9../////;9////////9;/...;./9//////9://9///.///.///;-.-9--9-.....-9.-.9;--://///
@M03495:530:000000000-LYBTV:1:2103:9009:23660 2:N:0:GTGCTCTG+TTCTTCCT
ATATTTTGCCGTTGATAAACCAGCTAATCCTGAAAAAAAAATCAAAGCTAAAAACTACAATGCTAAGACCACGATGTGACTGCTATCAAAGTTAGATATATATGTAAATTATTCATCTGTCAAATCCTAGAATTATATCATACCTGCTCCAGCAATCACGACCTGTAATGGTTTAGTGGGTTGTTCACTGTTTCTGAAAAATGAAGATAGTTGTCCAGCTTCCAAAAAGTTTATTGTGTTTTCTAGTGGAG
+
BBBBBFFFFFBAGGGGGGGGGGHHHHHHHHGGHHHHHGGGGHGHHHGHHHHHGHGHHGHHHHHHHEHHFFHHGGHGFGHFFGFFHGHHHHHHHHGHHHHHHHHHFHHHHGHHHHHHGFHHHHHGHHHHHHHHHHHHHHHHHHFGHHHHHHHHGHGHHHHGGGGGHHHBGHHF1GFGGBHFDFCEEHHHHHHHHHGHHHEHCHHBGHHGHHFHGHHFHGEHHHHHHHHGD;;BGGGFFFBFFFFGGB0CGFE
@M03495:530:000000000-LYBTV:1:2103:12168:23662 2:N:0:GTGCTCTG+TTCTTCCT
ATATTTTGCCGTTGATAAACCACCCTCCCTGTGGTCGTTATCTTGCTCCTTCTGTCGTCAACGAATTTACTAATTCCAAAGCTCACATGCTGACAGATCGGAAGAGCGTCGTGTAGGGAAAGAGTGTAGGAAGAAGTGTAGATCTCGGGGGGGGCCGGGGCATTAAAAAAAAAAATATTATGAAGTCATATCTGTGTCGAATGCATTGTACCATGATCGTTATGTATAGACATAGTTGATTTACAGTGTTA
+
DDDDDFFFFFDCGFGGGGGGGGGGGHHGGHHHHHHHGGGHHHHHHHHHHHHHHHHHGGGHGHGGGHHHHHHHHHHHHHHHHHHHHHHHHHHHHHHHHHHHGGGGGHHGGGGEFGHHGGCHHHGHGHHHHHHHHAGHDG2@2>2@>FG//<---:--;----;/000:00;=C-@9.000000000:00;0000;00:0...00000000000000000./9..000:000;0000:0:000000000:0::
@M03495:530:000000000-LYBTV:1:2103:4600:23664 2:N:0:GTGCTCTG+TTCTTCCT
ATATTTTGCCGTTGATAAACCAAAGCTCACATGCTGACAGATCGGAAGAGCGTCGTGTAGGGAAAGAGTGTAGGAAGAAGTGAAGATATTGGGGGTCGTCGGATCAGTAAAAAAAAGAAACGATGAAAAAGGAAAGAAAAGTGTTGTGTGATTTAGAACAGAATTAACAGCACTTAAGGTCGGGGACTGAGGTGTGCAGGGGGGATCCAAAGATCAGCGTGTGGTAAAAAGTGGGGGAAGTGTGTGAAAAG
+
AAAAAFFFFFBA?EGGFGGGFGHHFHHHHB45FG5GGHHHFHCG?EFABAFFEEGEFG2FBFFHHHFHBFGGHHFFAB?GFE4443@4444B1////////<///B333333B<<//<000///<<1<10..00<00>0<><<=0./.<.00000<000////00:00;;./.0::G0000------.9/0./.0.000.-----.../;////////..9..../////9///.-9-../9/99://9/:
@M03495:530:000000000-LYBTV:1:2103:7337:23680 2:N:0:GTGCTCTG+TTCTTCCT
ATATTTTGCCGTTGATAAACCAGCTAATCCTGAAAAAAAAATCAAAGCTAAAAACTACAATGCTAAGACCACGATGTGACTGCTATCAAAGTTAGATATATATGTAAATTATTCATCTGTCAAATCCTAGAATTATATCATACCTGCTCCAGCAATCACGACCTGTAATGGTTTAGTGGGTTGTTCACTGTTTCTGAAAAATGAAGATAGTTGTCCAGCTTCCAAAAAGTTTATTGTGTTTTCTAGTGGAG
+
AABBBFFFFFBBGGGGGGGGGGGHHHHGHHHHHHHHHGGGGHHGHHGHHHHHHHGGHHGHHHHHHHHHHHHHGGHGGGHHHFHFGHHHHHHHFHHHHHHHHHHHHHHHHHHHHHHHHHHHGHHHHHHHHGEHGHHHHHHHHHH2FGFHGHHHHHHHHHHGGGGGHGHGHHHGHHHHHHGGDGGGGHHHHHHHHHHHGHFFHHE0DGCGHHGFHHHHHHGHHHHHGFHGGFGGGGFECF;CFGGGEGFGFF?
@M03495:530:000000000-LYBTV:1:2103:19851:23744 2:N:0:GTGCTCTG+TTCTTCCT
ATATTTTGCCGTTGATAAACCAGTCCAAAGCTCACATGCTGACAGATCGGAAGAGCGTCGTGTAGGGAAAGAGTGTAGGAAGAAGTGGAGATATCGGTGGGCGCCGGAGCATTAAAAAAAAAAAAAAAGAAAAAGCGGACAGAGGAACAAAAGAATAATAAAGAAGAAAGGGAGAGAGTACACGAGTAAAGGGAAGTGAGGAACAGGTGCGACGTAACAAACAACAGAGAGACGTCAGCGGTATCACATGG
+
DDDCDFFFFFDCGGGGGGGGGGHHHHHHHHHHHHHHHHHHHHHHHHHHHGEGGHHHGGEEAEFHGHGHHHHHHFGHHHHEHHHHHBF33F@34B4?E1??//>///<//<?2?3333FDC@C?@----...:/....;---./:.././/../..0;:000000./0//0.....;..0:00:.:-..0000....;000.0/.//.:0;-.---;..00......//;/../...9.0.-...000:00/
@M03495:530:000000000-LYBTV:1:2103:11155:23773 2:N:0:GTGCTCTG+TTCTTCCT
ATATTTTGCCGTTGATAAACCAGGACTCAGGCTGGACCAAAGCTCACATGCTGACAGATCGGAAGAGCGTCGTGTAGGGAAAGAGTGTAGGAAGAAGTGTAGATATCGGTGGGCGGCGGATCATTAAAAAAAAAAAAAGAAGATGAGTAGCAGGAAGACGAACCAACAAAGAGAAAGACTAGTCTAATATAGTAGGGTAGTGCAACAAAAATAACTGGAAGAATGGTAGGGAGAAAAACAAATAGCACATA
+
CBCCCFFFFFCCGGGGGGGGGGHGHHHHHHHHHHGHHHHHHHHHHHHHHHHHHHHHHHHHHGGGGHHHGGGGEGHHHHGHHHHHHHHHHHHHHGFHHBH443444?4/>/?E//<</@/---<111<1=1A@?::-:-.../0000000;0:0:.:../.----......////0:0//000:000000;000:00.:/.0/0000......00000//0/./000;00..;...0/.....0;0000/00
@M03495:530:000000000-LYBTV:1:2103:25027:23777 2:N:0:GTGCTCTG+TTCTTCCT
ATATTTTGCCGTTGATAAACCAGGGACTCAGGCTGGACCAAAGCTCACATGCTGACAGATCGGAAGAGCGTCGTGTAGGGAAAGAGTGTAGGAAGAAGTGTAGATCTCGGGGGGCGGCGGAGTATTAAAAAAAAAAAAAAACGCTATAATGTGGGAGTGCAGGAGATGAGAGGGAAATTCAGAGAGTGAGCGAGGAGTCACTACATCTGCATCTAATTTATGACTGCGCACGATTCACGCACAGACAACCA
+
CCCCCFFFFFCAGGGGGGGGGGHGGGGHHHHHHHHGHHHHHHHHHHHHHHHHHHEHHHGHHHGGGGHHGGFDFEEHHHHGFHHFGHFF@FGHGHHGHGHG4?34444?B?/<B--;-;@:--./0;000;B;--9---9--.--...9090000.....000.;9.9090;0.....000::00/90:000-----.//0000/:00900:009000000000000:A-;9-...000..--;/0.//...
@M03495:530:000000000-LYBTV:1:2103:23590:23791 2:N:0:GTGCTCTG+TTCTTCCT
ATATTTTGCCGTTGATAAACCAGCTAATCCTGAAAAAAAAATCAAAGCTAAAAACTACAATGCTAAGACCACGATGTGACTGCTATCAAAGTTAGATATATATGTAAATTATTCATCTGTCAAATCCTAGAATTATATCATACCTGCTCCAGCAATCACGACCTGTAATGGTTTAGTGGGTTGTTCACTGTTTCTGAAAAATGAAGATAGTTGTCCAGCTTCCAAAAAGTTTATTGTGTTTTCTAGTGGAG
+
BBBCBFFFFFCAEGGGGGGGGGGGHHHHHHHHHHHCGFGGGHGHHHHHHHHHHFFFHHHHHGHHHFHHGFHHGGHGHHHHHHFHHHHHGHHHHHHHHHHEHHHHGHHHHGHFHHHHGHHHHHHHHHHHHFHHHHHHHFHHHHHGHHFFHGHHGHHHGHHGGGGDHGHHGHHGHFHGHHHH<FGGHHGHGHHHHHHHHHGHHHHHHHHHHHG0CGGHHFHHHHFGFH..9=CFGGB;BFFGEFGGGGFF.9E
@M03495:530:000000000-LYBTV:1:2103:23322:23813 2:N:0:GTGCTCTG+TTCTTCCT
ATATTTTGCCGTTGATAAACCACCCTCCCTGTGGTCGTTATCTTGCTCCTTCTGTCGTAACGAATTTACTAATTCCAAAGCTCACATGCTGACAGATCGGAAGAGCGTCGTGTAGGGAAAGAGTGTAGGAAGAAGTGTAGATCTCGGGGGGGGCCGTGGAATGAAAAAAAAAAAAAAATGATGAGAGGAGGCTGGAGAGAGTGTAGGAGTACACGGTGGAAAGTACGTCCAGGACAACAGAGCCATTGCAA
+
CCCCCFFFFFBCG?CGGGGGGGGGGGHGGHHHHHHHGGGHHHHHHHHHHHHHHGHHGGHHGGGGHHHHHHHHHHHHHHFHHHHHHHHHHHHHHHHHHHHFGGGHHHGGGGGGHHHHGHHHHGHHHDGD2GHGHHHBF3BF2>222@C/<--9;--9---.9;/://:.C---;9----.///////;......9;;./..://:///:://///.9....//.///.;...//../...;/9/.///////
@M03495:530:000000000-LYBTV:1:2103:8601:23818 2:N:0:GTGCTCTG+TTCTTCCT
ATATTTTGCCGTTGATAAACCATGGCTCTAGCTGCCATAGCAATGTCACAACCACTTCTTGCCCTCAAAAGCTCACATGCTGACAGATCGGAAGAGCGTCGTGTAGGGAAAGAGTGTAGGAAGAAGTGTAGATATCGGGGGTGGGCGGGTCATTAAAAAAAAAAAAAAAAGAATATAGGAAAGGAGGACGAGGTACGAGACAGTGAAAGGGAGACTGTAGATAGAGACAACATTAGAGAATGACAACAGAA
+
AABBAFFFFFCCGGGGGGGGGGHHHHHHHHFGHHHHHHHHHHHHHHHGHHFGGGGHHHHHHHHHHHHHHGHHHHHHHHHHHGHHHHHHHHGGGGHHHGFGGGGFGFHGHHHHHHHHDHHHHHHFHGD3B4?444B3?C@D?<<--.---::.;0000;0A-99>------;../////////../..:.-9--.//.9...9///////....9.://////////////..//////:///////../;/
@M03495:530:000000000-LYBTV:1:2103:6460:23865 2:N:0:GTGCTCTG+TTCTTCCT
ATATTTTGCCGTTGATAAACCAGCTAATCCTGAAAAAAATCTCAAAGCTAAAAACTACAGTGCTAAGACCACGATGAGACTGCTCTCAGCGATAGATATATATGTAATTTATTCATCTGTCAACTCCTAGAATTATATCATACCTGCTCCAGCACTCACGACCTGAAATGGTTTAGTGGGTTGTTCACTGTTTGTGAAAAGTGAAGATAGGTGTCCAGCCTCCAAAGATTATATTGTGTTTTCGAGTGGGG
+
ABBCBFFFFFCBGGGGGGGGGGHHHHHHHHHHHGGFHGG2355DAA523BFG3A13BF3355555D333B2110BF5353333B543B431/1B1BGGHHH4GB4FF44B4444?F4B44?F4343?3B4334BFH4?4F44333BG23222220BF2F//</C20111<1F101<1?0.<>-<.>1<F=FD0/</DFG0/0<=D0G0F0/<00/0;//.:::CGF//090;00;CGF:BB/0-.;09:.-
@M03495:530:000000000-LYBTV:1:2103:8086:23872 2:N:0:GTGCTCTG+TTCTTCCT
ATATTTTGCCGTTGATAAACCAGCTAATCCTGAAAAAAAAATCAAAGCTAAAAACTACAATGCTAAGACCACGATGTGACTGCTATCAAAGTTAGATATATATGTAAATTATTCATCTGTCAAATCCTAGAATTATATCATACCTGCTCCAGCAATCACGACCTGTAATGGTTTAGTGGGTTGTTCACTGTTTCTGAAAAATGAAGATAGTTGTCCAGCTTCCAAAAAGTTTATTGTGTTTTCTAGTGGAG
+
BCCCCFFFFFCAGGGGGGGGGGFHHHFHHHHFHHFHFGGGGHGHHHHGGHHHGHGHHGGFHHHGFHGHFHFHGGHGFHHHGGHHHHHHHGHHHHHGFHHHHHHGGHHHHHHHGF4FHHHHHHHHHHGGHHHHHHHHHHHHHHBCFGGHHFHHEHGFHFHGGCCFHHBBFFHFGF1G<FGGCFGDGGBBDGDHHGHHGFF0CGHHBHHHHHHHHHGFFFBCFFFGH0.;.CFFFBFGGE:CFF0FFB90;0C
@M03495:530:000000000-LYBTV:1:2103:20131:23882 2:N:0:GTGCTCTG+TTCTTCCT
ATATTTTGCCGTTGATAAACCAGCTAATCCTGAAAAAAAAATCAAAGCTCACATGCTGACAGATCGGAAGAGCGTCGTGTAGGGAAAGAGTGTAGGAAGAAGTGTAGATATCGGGGGGCGCCGGATACTTAAAAAAAAAAAAATATAAAAGAGTATAGAGTCAAAGGTGCAATATTAAAAGACACATAAGAATAAAGGAAGTCAGACAGAAATGTGACAAGCACAGCAGAGATAGCAGCAATGGGAAGAGG
+
CDDECFFFFFCBGGGGGGGGGGHHHHHGHHHHHHHHHGGGGHHHHHHHHHHHHHHHHHHGHHHHHHGGGGHHHGGGGGGGHHHGFHHFGGBFEGFHGHHHFCFD4??44444?///<-99--<--..01111<1B@--9@---.0111111./:111111101111/00001:111<<111.////001:110111<://.011110://0011111111..////./././111110/.:000./0..<.
@M03495:530:000000000-LYBTV:1:2103:10753:23890 2:N:0:GTGCTCTG+TTCTTCCT
ATATTTTGCCGTTGATAAACCAGCTAATCCTGAAAAAAAAATCAAAGCTAAAAACTACAATGCTAAGACCACGATGTGACTGCTATCAAAGTTAGATATATATGTAAATTATTCATCTGTCAAATCCTAGAATTATATCATACCTGCTCCAGCAATCACGACCTGTAATGGTTTAGTGGGTTGTTCACTGTTTCTGAAAAATGAAGATAGTTGTCCAGCTTCCAAAAAGTTTATTGTGTTTTCTAGTGGAG
+
BBBCCFFFFFCBCGGGGGGGGGHHHHHHHHHHHHHHHGGGGHCHHHHHHHHHHHGGHHHHHHHHHGHHHEHHGGHEGHHHFGFHHHGHEHHHHHHHHHHHHHHHFHHHHGHHGHHHHFHHHHHHGHHHHHHHHHHHHHHHHHHGHHGHHHHFHHHHHHHGGGGGHGHGHHG?DGHHGHHHFGGGHHHHHHHHHHGGHFHHHHHHFHHFHHFCHHHHHHHHHHGECGHGDBFGFFGGGGFFGGFGFBBFGBA
@M03495:530:000000000-LYBTV:1:2103:8816:23892 2:N:0:GTGCTCTG+TTCTTCCT
ATATTTTGCCGTTGATAAACCAGAGGACTCAGGCTGGACCAAAGCTCACATGCTGACAGATCGGAAGAGCGTCGTGTAGGGAAAGAGTGTAGGAAGAAGTGTAGATCTCGGGGGGCGCCGGGGAATTAAAAAAAAAAAAAAAAAAATGAAGAAGATGGAGAGGGAGGTAGAAGAGAAAAGAAATGAATCAAGAGAACAATAGGAAAAAGAGGAAGAGAGAAGAGGATGGAACAAGATACCACACGAGATGA
+
CCCCCFFFFFCBGGGGGGGGGGHHGGHHHHHHHHHHGHHHHHHGHHHHHHHHHHHHHHHHHHHGGGGHHHGGGGGGHHHHGHHHHHHGHHHHHHGHHHH4@44?444??0?//@--;9------:/00:009@-=B-------;--.00000//0900/;0.....-.000090./0:;9../0000000900./00//00:000//.9./../9../..0/;...;0./00////000000..---..00
@M03495:530:000000000-LYBTV:1:2103:16905:23908 2:N:0:GTGCTCTG+TTCTTCCT
ATATTTTGCCGTTGATAAACCAGCTAATCCTGAAAAAAAAATCAAAGCTAAAAACTACAATGCTAAGACCACGATGTGACTGCTATCAAAGTTAGATATATATGTAAATTATTCATCTGTCAAATCCTAGAATTATATCATACCTGCTCCAGCAATCACGACCTGTAATGGTTTAGTGGGTTGTTCACTGTTTCTGAAAAATGAAGATAGTTGTCCAGCTTCCAAAAAGTTTATTGTGTTTTCTAGTGGAG
+
ABBBBFFFFFBAEGGGGGGGGGHGHHHHHHHHHHHHHGGGGHHHHHHGHHHHHHGHHHGHHHHHHGHHHHHHGEEGGHHHHHGFHHHHHHHHHHHHHHHHHHHGFHHHHFHHHHHHGHHHHHHHHHHHHHHHHHHHHHGHHHFHHHEHHHGGHHFFGHHGGGGGHFBGGHBDGHHGHHFFDGCEHHHHHHHHHFHHHFHHHHHHGHFCGGCGHHH0GHFHGHFFGCCCCFBFGGFBBF;FGGBBFGFFGGG
@M03495:530:000000000-LYBTV:1:2103:15425:23911 2:N:0:GTGCTCTG+TTCCTCCT
ATATTTTGCCGTTGATAAACCAGCTAATCCTGAAAAAAAAATCAAAGCTAAAAACTACAATGCTAAGACCACGATGTGACTGCTATCAAAGTTAGATATATATGTAAATTATTCATCTGTCAAATCCTAGAATTATATCATACCTGCTCCAGCAATCACGACCTGTAATGGTTTAGTGGGTTGTTCACTGTTTCTGAAAAATGAAGATAGTTGTCCAGCTTCCAAAAAGTTTATTGTGTTTTCTAGTGGAG
+
BCCCAFFFFFCBGGGGGGGGGGHHHHHHHHHHHHHGHGGGGHGHHHFHHHHHHHGHHHHHHHHHHHHHHHHHGGHGHHHHDFFHHHEGDGHFHHHHHHHHHHHHHHHHHHHHHHHHHHHHHHHHHHGHHHHHHHHHHHHHHHHHHHGGHHHHEHHHHHHGGGGDGHHGHHHGHFGHFHHGFGGGHHHHHHFHHHHHHGGHHHHGHHHGHHHHHFFGHHHHFHHGG0;.AFGGGGGGGFFFGGGGGGFGGFF
@M03495:530:000000000-LYBTV:1:2103:14252:23914 2:N:0:GTGCTCTG+TTCTTCCT
ATATTTTGCCGTTGATAAACCACCCTCCCTGTGGTCGTTATCTTGCTCCTTCTGTCGTCAACGAATTTACTAATTCCAAAGCTCACATGCTGACAGATCGGAAGAGCGTCGTGTAGGGAAAGAGTGTAGGAAGAAGTGTAGAGCTCGGTGGGCGCCGGGTCATTAAAAAAAAAAAAAAAAAAAAAAGAGTGGATAAGAATGGATGAATGGATACCGAAAAGAATGATTAACAGGTGAGCAAGAAGGTAGAA
+
BCCCCFFFFFCBGGGGGGGGGGGGGHHGGHHHHHFGGGGHHHHHHHHHHHHHHHHHGGGHGHGGGHHHHHHHHHHHHHHHHHHHHHHHHHHHHHHHHHHHGGGGHHHGGGGEGGHHHGHHFHHHGHGHHGHFHFHHDG22@>2222?BCD?//>-->--.-<<0=0==0-;-A@-;-;-:------..900.00000090000000000000000..---/..0000090000.000.00////9:00000
@M03495:530:000000000-LYBTV:1:2103:23472:23965 2:N:0:GTGCTCTG+TTCTTCCT
ATATTTTGCCGTTGATAAACCAGAGGACTCAGGCTGGACCAAAGCTCACATGCTGACAGATCGGAAGAGCGTCGTGTAGGGAAAGAGTGTAGGAAGAAGTGTAGATGTCGGGGGGCGGCGGGGGAATAAAAAAAAAAATATAAAGATGTATAGATGCGTGAGTCGATGGATGTAGAAGAAGAGTATGAGAGAGGAGAGAACGGAAGAGAGAGACGGGAGGAAGTATGTGGAGAATAGACAGAGAGAATAAG
+
ACCCBFFFFFCCGGGGGGGGGGHHHGHHHHHHHHGHGHHHHHHHHHHHHHHHGHHGHHEHGHHGGGGHHHGGGGGGFHHHGHHGHEHFHHHHGFB1FHH4G4?3444D4/>///--;--------.;000:0@;;=;-.000000000000090000-;...00-9.0./00;000000//0.:0000000........00......./..:9/..-.--./.00000:00;0.000000////..00009
@M03495:530:000000000-LYBTV:1:2103:13643:23971 2:N:0:GTGCTCTG+TTCTTCCT
ATATTTTGCCGTTGATAAACCAGCTAATCCTGAAAAAAAAATCAAAGCTAAAAACTACAATGCTAAGACCACGATGTGACTGCTATCAAAGTTAGATATATATGTAAATTATTCATCTGTCAAATCCTAGAATTATATCATACCTGCTCCAGCAATCACGACCTGTAATGGTTTAGTGGGTTGTTCACTGTTTCTGAAAAATGAAGATAGTTGTCCAGCTTCCAAAAAGTTTATTGTGTTTTCTAGTGGAG
+
ABCBAFFFFFBAGGGGGGGGGGHHHHHHHHHHHHHHHGGGGHHHHHHGHGEHHGGHHGHHHHHHHDGHHHHHGGHGHHHHHHHHFGHHFGHHHHHHHHHHHHHHHHGHHHHHHHHHHHHHHHHHHHHHHHHHHHHHHHHHHHGHGHHHHHHFFHHHHHHDGGGGHHHHHHHFHHHEGGGHGGGGHHHHHHHHHHHHHFHHHHHGEGCC0C;GFGHFFCHEHFGGFHHGGFFGGGFFGGFGGGGGFF0FFF.
@M03495:530:000000000-LYBTV:1:2103:9429:23982 2:N:0:GTGCTCTG+TTCTTCCT
ATATTTTGCCGTTGATAAACCAAAGCTCACATGCTGACAGATCGGAAGAGCGTCGTGTAGGGAAAGAGTGTAGGAAGAAGTGTAAAGCTCGGTGGGCGCCGGATAATTAAAAAAAAAAAAAAAAAAAAGTAGAGGATGATGAGCACAAAGCCGACAAAGATGACACATCAGGAGATGTTGATATCGTAAGCCGACGGAAGAGACAGGTGGAGTGTGCTGAGGCTACGTAGACTATAACGACAGGTATATCG
+
CCCBBFFFFFCCGGGGGGGGGGHGHGHHHHGHHHHHHHHHHHHHGGGGHHHGGGGGGGGFFGHHHHHHEGEGHHHHHHHGFF4B4B4@BGEEE11/1>/>/////?3D3D?BGFG?CC@---<---:-.;0;00/./00;00000.//.//.-----///:09000/0000:0../000000000./...09----;9....///;.00.;:09000000..;.0/..:..000;0;0.A---.000000.
@M03495:530:000000000-LYBTV:1:2103:16966:24003 2:N:0:GTGCTCTG+TTCTTCCT
ATATTTTGCCGTTGATAAACCAGCTAATCCTGAAAAAAAAATCAAAGCTAAAAACTACAATGCTAAGACCACGATGTGACTGCTATCAAAGTTAGATATATATGTAAATTATTCATCTGTCAAATCCTAGAATTATATCATACCTGCTCCAGCAATCACGACCTGTAATGGTTTAGTGGGTTGTTCACTGTTTCTGAAAAATGAAGATAGTTGTCCAGCTTCCAAAAAGTTTATTGTGTTTTCTAGTGGAG
+
CCCCCFFFFFCCGGGGGFFGGGHHHHHHHHHHHHHHHGGGGHHHHHFHHHHGHHGHHHHHHHHHHFHGHHHHGGHGHHHHHGHHHHHHHGGHHHHHHHHHHHHHHHHHHHHHGHHHHHGHHHHHHHHHHHHHGHHHGHHHHHHGHHHHHHHHHHHHHFHGGGGGHHHGHHHHHHGHHHFHGGGGHHHHHHHHHHHHHHHHHHHHDGHHFGHHHHHGHHHHHHFGEGG?CBBFGGGGGGFGGGGGGGGGGFE
@M03495:530:000000000-LYBTV:1:2103:23450:24004 2:N:0:GTGCTCTG+TTCTTCCT
ATATTTTGCCGTTGATAAACCAGCTAATCCTGAAAAAAAAATCAAAGCTAAAAACTACAATGCTAAGACCACGATGTGACTGCTATCAAAGTTAGATATATATGTAAATTATTCATCTGTCAAATCCTAGAATTATATCATACCTGCTCCAGCAATCACGACCTGTAATGGTTTAGTGGGTAGTTCACTGTTTCTGAAAAATGAAGGTAGTTGTCCAGCGTCCAAAAGGTTTATTGTGTTTTATAGTGGAG
+
1A1>AF331DAAEGEGGDGCCGHHFFDDH3FDD111FEEECGFEC110AFGHFE/11BFAGGE2FEGEDCCA/EFFH122@F0FBGFH2GGHHFEGGF2BDFBD222FE2>2BFHHBFG>E221BFGFGFBGHHHFB22BFGGFB10FF1110@FFBCFCG?CGF1<<?<G?G0?F>1<..1.<FGHFGBGF0GHHHFB0<GBHB0//DGBC00000::-C.ACFGF/.;CF/CFF09//9F000;FFFB.
@M03495:530:000000000-LYBTV:1:2103:19415:24007 2:N:0:GTGCTCTG+TTCTTCCT
ATATTTTGCCGTTGATAAACCAGAGGACTCAGGCTGGACCAAAGCTCACATGCTGACAGATCGGAAGAGCGTCGTGTAGGGAAAGAGTGTAGGAAGAAGTGTAGATCTCGGTGGGCGGCGGATCATTAAAAAAAAAAAAAGAGAAAGAGACTACCGGACAATGATGATGAAGAAAGAAAGAAGCACGAAGTAAACAGCACAAGACACAACATATAGTACATATGATAAAAAATGGAGGTGAATTGGTGCGG
+
CBBCCFFFFFCBGGGGGGGGGGHHHGHHHHHHHHHHGHHHHHHGHHHFHHHHHHHHHHHHHHHGGGGHGHGEDGEEGHHHG3GGHHHGHHHHGHHHHFCBG4FF4444D0F/?E//</<//-->CD1DBB=DD-A?C-9;..//000////00//:----.000000900000;/:/./0/:/00/-....00090/././/.////:.../0000000;909:0090000-.000/.9.0000000.;:-
@M03495:530:000000000-LYBTV:1:2103:23233:24015 2:N:0:GTGCTCTG+TTCTTCCT
ATATTTTGCCGTTGATAAACCAAAGCTCACATGCTGACAGATCGGAAGAGCGTCGTGTAGGGAAAGAGTGTAGGAAGAAGTGTAGGGCTCGGGGGTGGGCGGGTTATTAAAAAAAAAAAAAGAGGAAAAGTTGTGGGTCGACGGTGTGTGGAAGCAAAGAATAGGACAGAAGTGTGTACAGGTGTTGAGTCGTTCGACGATTACAGCATATAGTGTGTGAAATGAGACTACAGAGCGGAAGAATGGGTATA
+
ABBCBFFFFFCCGGGGGGGGGGHHHHHHHHHHHHHHHHHHHHHHGGGGGFHGGGGFGHFFGGGGHHFHHHFGHFHHHGHHGG44331B?B/E/E?////?//>-..<111>0<@@:C-:--../../://0000;.../--9-9;.;....00/.0/0//.000000:./00:090.0000/000..0000;......--...0909/000000000:.00000000000/000/9----..;000.;000
@M03495:530:000000000-LYBTV:1:2103:12408:24031 2:N:0:GTGCTCTG+TTCTTCCT
ATATTTTGCCGTTGATAAACCAGCTAATCCTGAAAAAAAAATCAAAGCTAAAAACTTCAATGCTAAGACCACGATGTGACTGCTATCAAAGTTAGATATATATGTAAATTATTCATCTGTCAAATCCTAGAATTATATCATACCTGCTCCAGCAATCACGACCTGTAATGGTTTAGTGGGTTGTTCACTGTTTCTGAAAAATGAAGATAGTTGTCCAGCTTCCAAAAAGTTTATTGTGTTTTCTAGTGGAG
+
AABBBFFFFFB@EGEGGGGGGGGHHHHHGHHHHHHHHGGGGHHFHHFBGHHHHHGHHHHHHHHHHHHHHHHHGGHGFGHHHFGHHHGHHHHFHHHHHHHHHHHHGHHHHHHHHHHHHHHHHHHHHHHHHHGHHHHHHHGGHHDGHHHFHHHHGHFHHGHGGGGGFHHHHHHFGHHGFHHHDGGGEGHHHHHHHHHHHDGHHHFFFGGHFGGHHHBCGHHHGHHCGGEEEBFGGGGGGGFGGGFGBFCFGFE
@M03495:530:000000000-LYBTV:1:2103:16963:24070 2:N:0:GTGCTCTG+TTCTTCCT
ATATTTTGCCGTTGATAAACCAGGACTCAGGCTGGACCAAAGCTCACATGCTGACAGATCGGAAGAGCGTCGTGTAGGGAAAGAGTGTAGGAAGAAGTGTAGATCTCGGTGGTCGCCCGATCCTTAAAAAAAAAAAAATGAATTACAAACAGATAAAACAACTATTGTTACATGTATCCAATACAACACACACTGACGTATACCCAGGATTGAATAAAAAAAATGTGATCTGTGTCAACACACAGTATCAG
+
CCCBBFFFFFCBGGGGGGGGGGHGHGHHHHGHHHGHHHHHHHGHHHHHHHHHHHHHHHGHFGGGGEHHGEGFEGGGHHEBFHHFGHHGHHFHFGFHHF34B344B?40//?//3//?//////3333?DFCDC/A-<-.0000=00000..:/00000;.;.//;000000900;900;0000/00/....../00;.:.//////.;.//./:/://;/---9///;:9//:/9//;//:9...//9///
@M03495:530:000000000-LYBTV:1:2103:20938:24091 2:N:0:GTGCTCTG+TTCTTCCT
ATATTTTGCCGTTGATAAACCAGCTAATCCTGAAAAAAAAATCAAAGCTAAAAACTACAATGCTAAGACCACGATGTGACTGCTATCAAAGTTAGATATATATGTAAATTATTCATCTGTCAAATCCTAGAATTATATCATACCTGCTCCAGCAATCACGACCTGTAATGGTTTAGTGGGTTGTTCACTGTTTCTGAAAAATGAAGATAGTTGTCCAGCTTCCAAAAAGTTTATTGTGTTTTCTAGTGGAG
+
3ABCCFFFFFCBGGGGGGGGGGHHHHHHHHHHHHHHHGGGGHCGHHFFHHHGHHGHHGHHHFFHHHHHHHHHFFHA14GHHFHHHGHGHFGHFHFHHHFFGHHHHHHHHFHHHHGHFGHHFHHHHHHGHHHHHHHHHHGHHHHB3GFHHGGHFFFF<BG?EGG?GFGFFGDFDFGGFFHAEGGGA1DDFHHGDGFFHEHDCCGFFGFFBCCGHHHGFHHHGFHHHHFGG0FFFGF0;;CFGFGGGGGBABE
@M03495:530:000000000-LYBTV:1:2103:14059:24105 2:N:0:GTGCTCTG+TTCTTCCT
ATATTTTGCCGTTGATAAACCAGTCAGGAGTCCAAAGCTCACATGCTGACAGATCGGAAGAGCGTCGTGTAGGGAAAGAGTGTAGGAAGAAGTGTAGATATCGGGGGTCGGCGGATCAATAAAAAAAAAAAAAAAAAGAAAGAGGGGAGTACAGGGGGTGAGGAGTTGAAAGGAGAAAAAGTGAAAGATAGAAAAAAGCGGACGCCGATAATACAGGAATAACGCGAGATGTGAGCGTCTGGACATATACA
+
DDDDDFFFFFDBGGGGGGGGGGHHHHHHHGHHHHHHHHHHHHHHHHHHHHHHHHHHGGGFGHHGGGGFGGHGHGHHHHHHGHHHHHGHFGHHGF443444B4?>/>E/////////-01>11=<FF@?GFA--9---.../<//.9-.-</000/.-<--...0.//0::00./...0/<.000000/00000</<-...-9--9-----.<0000/.<0000.-<<--.0<0000-9.../0.0000:00
@M03495:530:000000000-LYBTV:1:2103:14064:24151 2:N:0:GTGCTCTG+TTCTTCCT
ATATTTTGCCGTTGATAAACCAGCTAATCCTGAAAAAAAAATCAAAGCTAAAAACTACAATGCTAAGACCACGATGTGACTGCTATCAAAGTTAGATATATATGTAAATTATTCATCTGTCAAATCCTAGAATTATATCATACCTGCTCCAGCAATCACGACCTGTAATGGTTTAGTGGGTTGTTCACTGTTTCTGAAAAATGAAGATAGTTGTCCAGCTTCCAAAAAGTTTATTGTGTTTTCTAGTGGAG
+
BBBBBFFFFFBAEFGGGGGFGGHGHHHHHHHHGHFHHFGGGHHHHHHEHHHHGHGHHHHHHHGHHHHHHHHHGGGGHHHHHHHHHHGHGFHHHHHHHHHHHHHHHHHHHHHHHHGHGHHHHHHHHHHGHHGHHHHHHHHHHHHHHHHHHHHGHHFHHGHGGGGGHHHHHHGFHFHHFHHHCFCGHHGHHHHHHGHHHHGHHHHHHEHHHHFHHHHHFFHHFHHB0CGGGGGGFGGGGGFGGGEFFFGFFBF
@M03495:530:000000000-LYBTV:1:2103:9179:24162 2:N:0:GTGCTCTG+TTCTTCCT
ATATTTTGCCGTTGATAAACCAGCTAATCCTGAAAAAAAAATCAAAGCTAAAAACTACAATGCTAAGACCACGATGTGACTGCTATCAAAGTTAGATATATATGTAAATTATTCATCTGTCAAATCCTAGAATTATATCATACCTGCTCCAGCAATCACGACCTGTAATGGTTTAGTGGGTTGTTCACTGTTTCTGAAAAATGAAGATAGTTGTCCAGCTTCCAAAAAGTTTATTGTGTTTTCTAGTGGAG
+
CCCCCFFFFFCBGGGGGGGGGGHHHHHFHHHHHHHHHGGGGHHHHHHHHHHFHHGHHHHHHHHHHHHHHHHHGGHGHHHEHHFHGHHHHHHHHHHHHHHHHHHHHHHHHHHHHHHHHHGHHHHHHEHHHHHHHHHHHHHHHHFHHHHHHHHHHHHHHHHGGGGGHHHFHHHGFHHHFHGHFGGGHHHHFHHHHHHHHHHHHHHHEHGHHGGGHHHHHHHHGFHHFGHGFFGGGGGGFGGGFGFGGFFGGFE
@M03495:530:000000000-LYBTV:1:2103:10461:24172 2:N:0:GTGCTCTG+TTCTTCCT
ATATTTTGCCGTTGATAAACCAGCTAATTCCAAAGCTCACATGCTGACAGATCGGAAGAGCGTCGTGTAGGGAAAGAGTGTAGGAAGAAGTGTAGATATCGGTGGGCGTCGTTTCAATATAAAAACAAAAAATCAGAGCACACCTGCCGCACGAATCCCTACCTGTAATGATTTCATCAATTTGTTACACTTCCGGCAAACGCAAGAGCGCACGCCAGATATCCGAACGCTTATTATACACATTAATGCAC
+
BBAAAFFFFFBBFGFGGGGGFGFHHHHHHHBHHGCCGBGHHHGHFGGHEHHFHHGEFGHHFEEEEAE1FFGGEHHHEFGGHHEHHHFHHB43BFEG444B1/1?1/////////344B333BGHF/?/00?<C<2<22@?000/00??/<<<->...0<00.<00=0000=0:;00<00000000/00000;0:.----...----/./---9--;:-./9/;/.:.-:..:9://:////////////9/
@M03495:530:000000000-LYBTV:1:2103:10194:24231 2:N:0:GTGCTCTG+TTCTTCCT
ATATTTTGCCGTTGATAAACCAGCTAATCCTGAAAAAAAAATCAAAGCTAAAAACTACAATGCTAAGACCACGATGTGACTGCTATCAAAGTTAGATATATATGTAAATTATTCATCTGTCAAATCCTAGAATTATATCATACCTGCTCCAGCAATCACGACCTGTAATGGTTTAGTGGGTTGTTCACTGTTTCTGAAAAATGAAGATAGTTGTCCAGCTTCCAAAAAGTTTATTGTGTTTTCTAGTGGAG
+
BAABCFFFFFCCGGGGGGGGGGHHHHHHHHHHHHHHHGGGGHHHHHHEHHHGGHGHHHHHGHHHHHGHHHHHGGHGHFHGHFHHHHHHHHGHHHHHHHHHHHHGHHHHHGHHHHHHHHGHHHHHHHFHHHFHHHHHHHHHHHGBHHHHFHHGEHHHHEHFGGGGHHHHGHGGHHHHFHHHGGGGHHHHHGHHHHHHHEHHHHHHBGHHHHHBHHHHHHFHHGHHGFE..FFFFGGGFGFGFFFFGGFFGFE
@M03495:530:000000000-LYBTV:1:2103:15665:24233 2:N:0:GTGCTCTG+TTCTTCCT
ATATTTTGCCGTTGATAAACCACCCTCCCTGTGGTCGTTATCTTCTAGCTGCCATAGCAATGTCACAACCACTTCTTGCCCTCCAAAGCTCACATGCTGACAGATCGGAAGAGCGTCGTGTAGGGAAAGAGTGTAGGAAGAAGTGGAGATCTCGGGGGGGGGCGGATGATGAAAAAAAAAAAAAAGAATAACAAAAGTGATGTAGAGATGTCGACGTAGTGACAACAGTAGGAACAAACAAGTGTAATAAG
+
BCCCCFFFFFCCGGGGGGGGGGGGGHHGGHHHHHHHGGGHHHHHHHHDHHHGHHHHHHHHHHHHHHHHGGGGHHHHHHHHHHHGHGHHHHHGHHHHHHHHHHHHHHHGGGGHHHGGGGGGGHHHGHHHHHHFGHHHHHHGHHF@@2@=C=2@2??//--::--;----0000:99.@9--9D:;-...000900.9/090000000000000..---..9/0000.:/0:00009//;.../00:00000;
@M03495:530:000000000-LYBTV:1:2103:6213:24236 2:N:0:GTGCTCTG+TTCTTCCT
ATATTTTGCCGTTGATAAACCAAAGCTCACATGCTGACAGATCGGAAGAGCGTCGTGTAGGGAAAGAGTGTAGGAAGAAGTGCAGGGCTTGGGGGGGGGCGGTGGATTTAATAAAAAAAAACACAAGAAAGAAGCGAGAGAACAACAAATGCCACAGAGCAATACATCACGGCCTCAATGACTTCAGCCGCAGGAACAACCAGCAACGCTAAGTACATAAGCAGTATAGACACTGAGCCAAGAAATCAAGA
+
ABBB@FDDFFDACGCEGFFGGGGHHHHHHHHHHHHHGHGGFHFHGGGGGGEFFGGEEGAFGGHFHHGFFGDGFEHGHFFF4F44B1/1?1/?1>/A---;99;-.;///9B/9/9/;--;9......./;9/.//-.-9-.;//...9.////9/..:///;9////99/..-99./////////////--9--.;.......:9..--.../9/////////////9////.///////9../9////:/
@M03495:530:000000000-LYBTV:1:2103:17537:24271 2:N:0:GTGCTCTG+TTCTTCCT
ATATTTTGCCGTTGATAAACCAGTCTCCAAAGCTCACATGCTGACAGATCGGAAGAGCGTCGTGTAGGGAAAGAGTGTAGGAAGAAGTGTAGATCTCGGTGGTGGCCGTATCATTAAAAAAAAAAAAAGCAAAAGGAAAGTTGATGAGATGATTAAGAGAGAAATAAAGAAGTGTCGTCGCTTGAGCATAATAGATCAGGAACACGATGAGCACACATATCTGTCATCTTGTCAGTAGAATATGGTGCGAG
+
CCCDDFFFFFCCGGGGGGGGGGHHHHHHHHHHHHHHHHHHHHHHHHHHHHHGGGGHHGGGGGGGHHHHGHHHHHHHHHHHHHHHGHHGF4B3444BB1?1>E11>00//?0B?4B444BEEC<B/<//.01<100.00001000000000<==00=00</..000;0:0;:/0:;0...--....00000;0000000000/.//.-.9000:./..0000000000000000000000000000:00-.-
@M03495:530:000000000-LYBTV:1:2103:6053:24274 2:N:0:GTGCTCTG+TTCTTCCT
ATATTTTGCCGTTGATAAACCAGGACTCAGGCTGGACCAAAGCTCACATGCTGACAGATCGGAAGAGCGTCGTGTAGGGAAAGAGTGTAGGAAGAAGTGGAGATATCGGTGGGGGGCGGGTCATTAAAAAAAAAAAAAAGAGTAGTAGTAGTCGAATAATGAGGGACGTCGGAGACAAAAGCGAGAAAGACAGAACGAGAGACATGTAGACACGGAACAGATTGACTGTAATAATGTGGAAAAGTGTGCGA
+
CCCCCFFFFFCBGGGGGGGGGGHGHHHHHHHHHHGHHHHHHHHHHHHHHHHHHHHHHGFHHGGGGHHHGGGGEGGHHHGFGHHHHGHGHHHHHHHHHDG3@?33444?E/EE//>------9.0<00<0<C@=@=-9--../00000000000...0.00000/...-..-----.///./...9-.00//://0/.<..-.//000:0000/.-<.9///0<0:000000000000000<0//00:00..
@M03495:530:000000000-LYBTV:1:2103:15389:24276 2:N:0:GTGCTCTG+TTCTTCCT
ATATTTTGCCGTTGATAAACCACCCTCCCTGTGGTCGTTATCTTGCTCCTTCTGTCGTCAACGAATTTACTAATTCCAAAGCTCACATGCTGACAGATCGGAAGAGCGTCGTGTAGGGAAAGAGTGTAGGAAGAAGTGTAGAGCTCGGGGGGAGGCGTGTCATTAAAAAAAAAACAAGAGAAAGTAGAAGAAGTATGAGAACTAGAAGATTCACACTGATGTAGGTAAAATCAGTAAGACAGTGTCATGAA
+
CCDEEFFFFFCCGGGGGGGGGGGGGHHGGHHHHHGHGGGHHHHHHHHHHHHHHHHHGGGHGHGGGHHHHHHHHHHHHHHHHHHHHHHHHHHHHHHHHHHGGGGGHHEGGGGEGGHHHGHHHGGHGHHHHHHFGHFHBGD@GB2D22?//>-----.<.-.:<1:111:<<-<9>..</<./000111111://11:1111<0100011:<11<<<0/00111:<011111:0<0111110</0111:1111
@M03495:530:000000000-LYBTV:1:2103:19389:24278 2:N:0:GTGCTCTG+TTCTTCCT
ATATTTTGCCGTTGATAAACCAGCTAATTCCAAAGCTCACATGCTGACAGATCGGAAGAGCGTCGTGTAGGGAAAGAGTGTAGGAAGAAGTGTAGATCTCGGTGGTCGCCGTATCAATAAAAAAAAAAACACAAGAGAATAAAGTGGGGTGCGAACGACAGAAATAAAATATCAAATGAACTATCGAACGCAATATAACAAAAAGAATACAGAATGTCGTAGAGTAGAGGCGGAAGAAGCTACTGACAGGA
+
BBCCCFFFFFCCGGGGGGGGGGHHHHHHHHHHHHHHGHHHHHHGHHHHHHHHHHGGGDHGFGEGFEEFGGHGEGHHHHHHHHGHGHHHHHFGHB3B4@@4CEFEG13//////00B4BB3FBD</><@///0/.000>111111111<-<<.-.---.-:-/00;0009090900000000000;;./.-9--.0900:90...9..:0000000000.....00009B/.--:-../90000000000..
@M03495:530:000000000-LYBTV:1:2103:9413:24306 2:N:0:GTGCTCTG+TTCTTCCT
ATATTTTGCCGTTGATAAACCAGGACTCAGGCTGGACCAAAGCTCACATGCTGACAGATCGGAAGAGCGTCGTGTAGGGAAAGAGTGTAGGAAGAAGTGTAGATCTCGGGGGGCGGCGGATCATTAAAAAAAAAAAAAAGAAAGGTCAAAAGTGATATAAGATGCAGGACAGACAAATAGAACTATGGAAGAAAGAGTGCGACTAGGATCGACAGGATAGGATGAGTGGTGATCTAGGGAGAGGAGCAGGA
+
BBBBBFFFFFDAGGGGGGGGGGHGHHHHHHHHHHGHHHHHHHGHHHHHHHHHHHHGHHHHHGGGGHHHGGGGEEHHHHGHHHHHHHH4GHHHHEFFF4D4@344444B?//<--9--@----;/://;9/----9--9-...//.////////////;//99/////....9/....//////////////.//9;.///-.-9-/9///..-.-:9/////////9/.:.//9//9/./9.......9..
@M03495:530:000000000-LYBTV:1:2103:18689:24333 2:N:0:GTGCTCTG+TTCTTCCT
ATATTTTGCCGTTGATAAACCACCCTCCCTGTGGTCGTTATCTTGCTCCTTCTGTCGTCAACGAATTTACTAATTCCAAAGCTCACATGCTGACAGATCGGAAGAGCGTCGTGTAGGGAAAGAGTGTAGGAAGAAGTGTAGAACTCGGGGGGGGCCGTAGAATTAAAAAAAAAAATAAAAAAACAAAAAAGTAGTAACGACAGAGAAAGTAAGATGGAAGAACAGAGAGCGGAAGCGAAGTGGAGGAGAAA
+
ABBCBFFFFFCAGGGGGGGGGGGGGHHGGHHHHHGHGGGHHHHHHHHHHHHHHHHHGGGHEHGGGHHHHHHHHHHHHHHHHHHHHHHHHHHHHHHHHHHHGGGGHHHGGGGGGGHGHGHHHHEHHHFHHHGFHGGG3B2>@22222<</<<-------.9.0;0;0:0:=--@>-.00000;-9.....-.0090009..---///000009;0000/0/./////9/.9--:-..-.9;.000.....:0
@M03495:530:000000000-LYBTV:1:2103:20176:24418 2:N:0:GTGCTCTG+TTCTTCCT
ATATTTTGCCGTTGATAAACCAGCTAATTCCAAAGCTCACATGCTGACAGATCGGAAGAGCGTCGTGTAGGGAAAGAGTGTAGGAAGAAGTGTAGATCTCGGTGGGGGCCGGATCATTAATAAAAAAAAAAGTAGATCTAGAGCGGCAGGAAGAATCCATGAACACATCACCGCGCAGCAGCAGAGCTATTCGTCACAGATATGATAGCAGTAGCAACTGATACGATCTGCGATGGAAGGCCTGACAGCGT
+
CCCCCFFFFFCBEGGGGGGGGGHHHHHHHHHHHHHHHHHHHHHGHHFHHHHHHHGGGGHFHGFGEAEBCGFGGFHGGHHHHHHHHHFHHG4F4FDD444F1F1?E/////////>032>@22>D>@CA@C?.1>1=10<0=000------;:../000000;000/.0000/.----:-9./..9./00000//...00000000009000900000.//00;0.....00--...90/...0.//00.-.
@M03495:530:000000000-LYBTV:1:2103:13049:24446 2:N:0:GTGCTCTG+TTCTTCCT
ATATTTTGCCGTTGATAAACCAGCTAATCCTGAAAAAAAAATCAAAGCTAAAAACTACAATGCTAGACCACGATGTGACTGCCATCAAAGTTAGATATATATGTAAATTATTCATCTGGCAAATCCTAGAATTATATCATACCTTCTCCAGCAATCACGGACTGTAATGGTTTAGTTGGTTGTTCACTGTTTCTGGAAAATGAAGATAGATGTCCAGCTTCCAAAAAGTTTATTGTGTTTTCTAGTGGAGG
+
3AAA?BBBDFBAEAFGFGFGGGHGHHHHHCGHHHHHHGGEGFFHHHHGFHGAGHGHHHGHFGGHGE@@C21EE11B@444333B@33FFB@B4@34B4@44@D4F?FDH34B44?4?4330B0G3BGD4D?4F?442222210?1111?11@0G1CB1?//<<<1@1<1?1?01?11>1<<.<FF<110==0D0000<<C<00=<0D000<:00;:CCGGGB0;0.:90;B0FF90C//;9009C0C.9.C
@M03495:530:000000000-LYBTV:1:2103:22423:24453 2:N:0:GTGCTCTG+TTCTTCCT
ATATTTTGCCGTTGATAAACCAGGGACTCAGGCTGGACCAAAGCTCACATGCTGACAGATCGGAAGAGCGTCGTGTAGGGAAAGAGTGTAGGAAGAAGTGTAGGTCTCGGGGGGGGGCGGAGAAATAAAAAAAAAAAAAGAGGAGATAGAGGGAGAGTGCGAAGACGGCAAGAACGAGAAAAAATATGTGTACAGTAAAGAGAGAGGAAGTAGTGTCTAACATAAAGGATGCAAACGAAGGGATGTAGAAA
+
BBCCCFFFFFCAGGGGGGGGGGHGGGGHHHHHHHHGHGHHHHHHHHHHHHHHHGHHHHHHHHGGGGHHHGEGE>EHHHHGFHHHFFBFBGGHGGHFFF4B443334D4??><@--9-:=----.0000;00C-->--:-../..../0000/9.9..000-.9-./..---.///.....0/.-;0000900000900000//....9/.0000/0000000;B0000/00/000......../.9;0000
@M03495:530:000000000-LYBTV:1:2103:10418:24459 2:N:0:GTGCTCTG+TTCTTCCT
ATATTTTGCCGTTGATAAACCACCCTCCCTGTGGTCGTTATCTTGCTCCTTCTGTCGTCAACGAATTTACTAATTCCAAAGCTCACATGCTGACAGATCGGAAGAGCGTCGTGTAGGGAAAGAGTGTAGGAAGAAGTGTAGATCTCGGTGGGCGCCGGGTCATTAAAAAAAAAAAAAAAGAAAAAGACAAAGAGGTAATACGAGGAAGACAATAGAAAAAAGCAAAAGCAAGTAAGCAGAGATAGTGAGGG
+
CCCCCFFFFFCCGGGGGGGGGGGGGHHGGHHHHHHHGGGHHHGHHHHHHHHHHHHHGGGHGHGGGHHHHHHHHHHHHHHHHHHHHHHHHHHHHHHHGHHHGGGGHHHGGGGGGHHHHGHHHHGHHHHHHHHHHHGH3G>D222222@F/<B//>/>-@-.<.000=0<DD@:--9----...//...///;///.//////...--:..//////////.-../:;//./////9////9./;//;///.:
@M03495:530:000000000-LYBTV:1:2103:18688:24480 2:N:0:GTGCTCTG+TTCTTCCT
ATATTTTGCCGTTGATAAACCAGTCAGGAGTCCAAAGCTCACATGCTGACAGATCGGAAGAGCGTCGTGTAGGGAGAGAGTGTAGGAAGAAGTGGAGATCTCGGGGGTCGGCGGATCATTAAAAAAAAAAAAAGCGAACGAAGCAGAGAGGAGGGGGAGGAGATAAACCAAAATCAAAAGAGAGTAAGATCAGATACAAAACACACATGCGGTCAGAACATAGAACAGTAAGATGAAAAATGCACTGATGA
+
BCCCCFFFFFDDGGGGGGGGGGHHHHHHHGGHHHHHHHHHHHHHHHHGGHHHHHHHGGGGFHHGGGGAFGHHGGHGGGGGHHHHHHEH1?GGDG331@33@4BF@E?//<//<//--01>1><11@CCC?---....---...-0//./.....9-----.../00:0/..<.<00<00/.//.<000:000000000:<.......000.-.-9/0<//00<000//<00000<0000..00000/000<
@M03495:530:000000000-LYBTV:1:2103:20580:24498 2:N:0:GTGCTCTG+TTCTTCCT
ATATTTTGCCGTTGATAAACCAGCTAATTCCAAAGCTCACATGCTGACAGATCGGAAGAGCGTCGTGTAGGGAAAGAGTGTAGGAAGAAGTGGAGATCTCGGTGGTGGGCGGATCATTAAAAAAAAAAAAAGAGAAAACAGAAGAAAACAGAGGTGGACAAAATAAAGCACAAGGAGAACTAAATATAATGAATATAACAGCAGTGACAGGATACATATGAGACGCACAAAAGAACGATAGACAGCGTGAA
+
CCDEEFFFFFCCGGGGGGGGGGHHHHHHHHHHHHHHHHHHHHHHHHHHHHHHHHGGGGHHHGGGEAEBFGHGHHHHHHDGHHHHHHGHHF@D331333@BBC1EFE??/?//<//F33>@FBFCCCDG---..//<0//./<0:0//:/.///.:..900./.0011<10::/:.....01000:111111111111:10<</.<01<10..000111111<<<.<-9-/..:.<:...9.10<:<-....
@M03495:530:000000000-LYBTV:1:2103:23968:24504 2:N:0:GTGCTCTG+TTCTTCCT
ATATTTTGCCGTTGATAAACCAGAGGACTCAGGCTGGACCAAAGCTCACATGCTGACAGATCGGAAGAGCGTCGTGTAGGGAAAGAGTGTAGGAAGAAGTGGAGATCTCGGGGGTCGCCGGATCATTAAAAAAAAAAAAAAAACAACAAAGTGAAGACAGTGTATATACACAAGTACATAAGAGCAGGAGTGACGCTAAGAGAGCAGGGAGTAAGGCGTAGACAAAGAGAGAGTAGAGCAGGAGCAAACCG
+
CCCCCFFFFFCCGGGGGFGGGGHHHGHHHHHHGHFHGHHHHHHHHHHHHHHHHHHHHHHHHHHGGGGHHHGGGGGFGGHHGGHHHEGFGGHHHGFHFHHBG3F/33?D4B///<//>/?@</?->>=11<1<DG?@@D?----.9...../000000//9000:90000000.;000000:000:09...;.00.:...000/..0/.9A.9/000/-.--.00////;/::.00;9000/...../0..-
@M03495:530:000000000-LYBTV:1:2103:20142:24516 2:N:0:GTGCTCTG+TTCTTCCT
ATATTTTGCCGTTGATAAACCAAAGCTCACATGCTGACAGATCGGAAGAGCGTCGTGTAGGGAAAGAGTGTAGGAAGAAGTGTAGATCTCGGTGGTCGCCGGATAATTAAAAAAAAAAAAAGAGGAAAGAGCGTGGAGGAGGGGAAGAAGTGTGAGAAAACAAGAAACACGAGTCGTCATAAGAAGAATATCGCGAGAAGAAACGAGTGAAACGTGAGGGTAAGGGGGAGAAGAGAAGGGAGCGCAGATGA
+
DEEEEFFFFFDDGGGGGGGGGGHHHHHHHHHHHHHHHHHHHHHHGGGGHHHGGGGFGHHHHGHHHHHHHHGHHHHHHHGHHE@B344B441F?E113>/?/////?444FDFFGGFGD/<-..0.00000/<-..<.<....--....//101111110//.<//////..-<./-....11<11/0/011<..--<<</0//<...<.1110...<.:..//00.----../0./<<A..<.-----<11
@M03495:530:000000000-LYBTV:1:2103:17296:24518 2:N:0:GTGCTCTG+TTCTTCCT
CTTTTTGCCGTTGATAAACCAGTCAGGAGTCCAAAGCTCACATGCTGACAGATCGGAAGAGCGTCGTGTAGGGAAAGAGTGTAGGAAGAAGTGTAGGTATCAGTGGTCGGCGCAGTATTAAACAAAAAAAAAGACGAAAGAAGTTAACGAGAGTGAGTAAGTAATTATTTAGTAGGAAAATATATACTGAATGTGAGGAAGGTAGGTGAAGGGTGGTATAGACGCAGATTGTGTAGAATGATCGGTCGGGA
+
3>ABAFBFFBBAEGGGGFGGGGGHHHHHGHHHHHGGFHFHHHHHEHHGHHHHHHHGGGGHFHGGGG0EGFHHG?GGHHHBFGFHFGBFFHGF34B333B444B443B3//////</33B3?32B?CGH//>/</0.-->.000=1000..<.-/00000;0000000;0000;:00:0//;00009;00090000;0.0/../00.;0000/...-.//9///.9-9-/////.////99//9....----
@M03495:530:000000000-LYBTV:1:2103:16970:24534 2:N:0:GTGCTCTG+TTCTTCCT
ATATTTTGCCGTTGATAAACCAGAACCATCCAAAGCTCACATGCTGACAGATCGGAAGAGCGTCGTGTAGGGAAAGAGTGTAGGAAGAAGTGTAGATCTCGGTGGTCGCCGGAGCATTAAAAAAAAAAAAAAAAAGAATAAGGAGAGGGGAGGACAGATGAACAAAATAACTGAGCATAAGATGAAACATAATGAGACAATATAAGTCGGCGACCATTTAGTGCGTATGGTATGAAGATCTATCACATAGA
+
CCCCCFFFFFDCGGGGGGGGGGHHHHHHHHHHHHHHHHHHHHHHHHFHHHHHHHGGGGFFGGGGFEFBEGHGHHHHHHGHGHHHGHGHHHGH4@3@44B4GF1>E/3>/>//////BF3BFGHFFGGG?-----:...000:00.;9..-.--../;/0;0000:..000000000:00000000000/000000:00;/000000;0.-;:----0000;:;0;...//:00000;00000:00000000
@M03495:530:000000000-LYBTV:1:2103:7269:24555 2:N:0:GTGCTCTG+TTCTTCCT
ATATTTTGCCGTTGATAAACCAGCTAATCCTGAAAAAAAAATCAAAGCTAAAAACTACAATGCTAAGACCACGATGTGACTGCTATCAAAGTTAGATATATATGTAAATTATTCATCTGTCAAATCCTAGAATTATATCATACCTGCTCCAGCAATCACGACCTGTAATGGTTTAGTGGGTTGTTCACTGTTTCTGAAAAATGAAGATAGTTGTCCAGCTTCCAAAAAGTTTATTGTGTTTTCTAGTGGAG
+
3AABAFFFFFBAFGGGGBGGGGHGHHHHHHHHHFGHHGGGGHFFHHBGHHHFHGGHHFFHHFHHHHGHHHHHGGHGEFHFGGCHHHFHHGFGHHHHGHHGHHHGHHHHHHHHHGHGHGHGHHHHEHFHHHGFHFHHHHHHHHHGFHFHHGGHHHFHHFHFGGGDHGHHHFHGFFBFGHHACFFGHHHHHHDGDGBGFHHHEHHEGFGGH0CGFGHCGGHHHHBGBHAEGGGGFGFFFFFGGGFGGBCFEFF
@M03495:530:000000000-LYBTV:1:2103:11906:24564 2:N:0:GTGCTCTG+TTCTTCCT
ATATTTTGCCGTTGATAAACCACCCTCCCTGTGGTCGTTATCTTGCTCCTTCTGTCGTCAACGAATTTACTAATTCCAAAGCTCACATGCTGACAGATCGGAAGAGCGTCGTGTAGGGAAAGAGTGTAGGAAGAAGTGTAGATCTCGGGGGGGGGCGGGGTCTTAAAAAAAAAACAAATGGAATGAAGAGAATAACGATGTGTCAGAGAGAAAGATGGTAGAATGCGATGTAGATGAGAAGTTGTCATCAA
+
CCCBBFFFFFCAGFGGGGGGGGGGGHHEGHHHHHGHGGGHHHHHHGHHGHHHHGHHGGGHGHGGGHHHHHHHGHHHHHHHHHHHHHHHHHHHHHHHHHHHGGGGHHHGGGGGGHHHHGHHHHHHGHGHHGGHHHHF3F2@2222@@@///>--:-;9---;.:9///:/>B-9-.9..///////////.///:9/...../////9;/.;/;B/://////////....9///////99/////////;:
@M03495:530:000000000-LYBTV:1:2103:25548:24584 2:N:0:GTGCTCTG+TTCTTCCT
ATATTTTGCCGTTGATAAACCAGCTAATCCTGAAAAAAAAATCAAAGCTAAAAACTACAATGCTAAGACCACGATGTGACTGCTATCAAAGTTAGATATATATGTAAATTATTCATCTGTCAAATCCTAGAATTATATCATACCTGCTCCAGCAATCACGACCTGTAATGGTTTAGTGGGTTGTTCACTGTTTCTGAAAAATGAAGATAGTTGTCCAGCTTCCAAAAAGTTTATTGTGTTTTCTAGTGGAG
+
BBBBBFFFFFBAGGGGGGGGGFHGHHHHHHHHHGHHGGGGGHHHHHHHHHFFHHGHHHEFFHHHH5GFFBHHGEHGBGFFG3FFHHHHFFGGGFGHHHHHHGFHGHHHHHHHHHHGHHHHHGHHGHBGHHHHGHGHHHHHHHHHHGAFBFCGGHFHFFFGGCGGGHGHHHF?FGHH=FCFCFGGHGHHGHFGGGHHGHHHHHHEDGHG0CFGHHECGHFFGGFHGFHEGFGFFGFFFFBFFFBFFF;BGFE
@M03495:530:000000000-LYBTV:1:2103:17020:24588 2:N:0:GTGCTCTG+TTCTTCCT
ATATTTTGCCGTTGATAAACCAGAGGACTCAGGCTGGACCAAAGCTCACATGCTGACAGATCGGAAGAGCGTCGTGTAGGGAAAGAGTGTAGGAAGAAGTGTAGATATCGGGGGGGGCCGGGTCAGTAAAAAAAAAAAAAAAAAGAAGATAGAAGAAAGTGGGACAGATGGCGCGAGAAGGAAAAGAGAGAGAAAGGCTGGAAACGTGGAGAGAATCGTGGTAATCGAGGTAACACGACGGGACGCGACTA
+
CCCCCFFFFFCCGCGGGGGGGGHHHGHHHHHHHHHHGHHHHHHHHHHFHGHHHHHHHHHHHHHGGGGEGHGEGGGGHHHHGFHHHHHGFGHHHDGHFHH4G4B344444/>/>D----;:--.-;/:0:0;FD-9@--:-----.../00000000/9090:....:/000/-.----.:..///:.//....0009.0...00/......0..0;0....;0009...-.09009.-----.--------
@M03495:530:000000000-LYBTV:1:2103:22809:24595 2:N:0:GTGCTCTG+TTCTTCCT
ATATTTTGCCGTTGATAAACCAGGACTCAGGCTGGACCAAAGCTCACATGCTGACAGATCGGAAGAGCGTCGTGTAGGGAAAGAGGGTAGGAAGAAGTGTAGAAGTCGGTGGTCGGGGGATGATTAAAAAACAAACAAGAAAGAAAAAGGGGAGGATAAAGTGTGATGACACGCGACACGTAGATAAATGTGGATAGGAAGAACTAGTAAAAGATGTCTAAGGTGAGGTGGAGGAGTACTAAGGACGCAGG
+
BBBBBFFFFFB2EECGGGGGGGHGHHHHHHGHHHGHHHHHHHFHHHFHHHHHHHHHHGHHHGGGGFHFGFDEEEHGHHGGHHHGH1B>FFF3GHHGFFB?BF44344?E/?E/3///</<//<11?<1<1<.<<<.0./</<<<<//....-.--./00000000000;0;B.--;---...9.////////////////.././9////://.////////////..9...;....//:/9///.-----
@M03495:530:000000000-LYBTV:1:2103:5772:24608 2:N:0:GTGCTCTG+TTCTTCCT
ATATTTTGCCGTTGATAAACCAAAGCTCACATGCTGACAGATCGGTAGAGCGTCGTGTAGGGAAAGAGTGTAGGAAGAAATGTAAATGAGTGAGTGCAGTACCAAAAAAATTAATAACAAAAAAAATGCTATTTGTATCTAAACTTATTGAAAAATAGACAAGCATGATTACAGTTATATGAATAATATGTCACAACAACAAATAGCGAATACAACTATGAAACAAATCAGATCACTGTTACCCAAATATA
+
A1>A13BDFFD>111333111A0A00A1F1C31111D0BA0A1AE//A11AE/A/A/GF11A0A/0AA1BBFGFB1B0B011BF2222112B1111121111121>//>/011B22B11BB0//</01122222222>2221111111111?110011?1100.01111=1111=0<0000000000000<00000....::;0000:---.000;//00;000/.9000090/0/0000000//--//9/
@M03495:530:000000000-LYBTV:1:2103:11825:24626 2:N:0:GTGCTCTG+TTCTTCCT
ATATTTTGCCGTTGATAAACCAAAGCTCACATGCTGACAGATCGGAAGAGCGTCGTGTAGGGAAAGAGTGTAGGAAGAAGTGTAGATCTCGGGGGTGGCCGGATCCTTAAAAAAAAAAAAAATAGATCGAAAAGAACTAGACAGATGCAAACCACCAAGATGTATTTATAAGACGTGGCTAACTCTAGGAGCGACCTGTACGCAGGCAATCACTATCGCTATAGAGTAACGTAGTAGAAACGTGCACTGTA
+
CCCCCFFFFFCAGGGGGGGGGGHHHHHHHHHHHHHHHHHHHHHHGGGGHHHGGGGGGHGGHGHHHHHHGGHHHHHHHHHFHB443444B41?/>E///0B////<2222?2DDCGG--@DC-.:0000../.-;../000009;9000000.....9...00000090:00000....-.00/00990:0/.----./:0:;..--...90:00000...9.000;0000.;...00000/9....00/:0
@M03495:530:000000000-LYBTV:1:2103:18248:24636 2:N:0:GTGCTCTG+TTCTTCCT
ATATTTTGCCGTTGATAAACCAAAGCTCACATGCTGACAGATCGGAAGAGCGTCGTGTAGGGAAAGAGTGTAGGAAGAAGTGGAGATCTCGGTGGGGGGCGGGTCAATAAAAAAAAAAAAAAAGAGAGAGAGGTGGGGGGTAAGGAAGGGAGGAAGAAGGAGAAGGTAAGGCAAAGTGGAGAGAGAAGGAAGTACGAAGAGACGATGTAGTGGTGAAGGGTAGTAGAGGCGAAGAGGTATGTGGATGGAAG
+
BBABBFFFFFBACEGGGBGGFGHHHHHGHHGHHGHHHFHFHHCH?EFGHHHG1EE0EFFFGGGHHHCGFGDGHEEHHGCFD@331B3@44BB11?//>-<----;.00/9/9/9-9@---9--.....99.../..-;--9.////9.....9..9.//.A..././/////.../////9/....9/.././//..9.9....-.../;//././///.9/./////..----...//:///////./9/
@M03495:530:000000000-LYBTV:1:2103:22739:24655 2:N:0:GTGCTCTG+TTCTCCCT
ATATTTTGCCGTTGATAAACCAGGGCGGCACCAAAGCTCACATGCTGACAGATCGGAAGAGCGTCGTGTAGGGAAAGAGTGTAGGGAGAAGTGTAGATATCGGTGGTGGCCGTATCATTAAAAAAAAAACATCAGAAGACACACACGTACACTTCAGCAAATAAACACGAACTGCGGCTCTGGAGTGTATCGCACTCGTTAAACGTGAGCAGGGAAGCAGGGTTTACTACAGCATCACAATAACGCAAACG
+
BBBBBFFFFFBAGCGGGGGEGGHGGGGGGGEGHHHFFHHHHHFHHHEGHHHGHHHGGGCGGHGGGGEE?GHGGGHHHHFHFGHH3?BE<FBEFBDD4B?F4?//?C///0?///0<@2@2?1GG?-<<<..00<000//////...:./:.00000000//000000..-.;.00.---.;//9././///...;-9...../;.....;//.-....//.-...////////.////9////9.;---.;
@M03495:530:000000000-LYBTV:1:2103:14144:24657 2:N:0:GTGCTCTG+TTCTTCCT
ATATTTTGCCGTTGATAAACCAGCTAATCCTGAAAAAAAAATCAAAGCTAAAAACTACAATGCTAAGACCACGATGTGACTGCTATCAAAGTTAGATATATATGTAAATTATTCATCTGTCAAATCCTAGAATTATATCATACCTGCTCCAGCAATCACGACCTGTAATGGTTTAGTGGGTTGTTCACTGTTTCTGAAAAATGAAGATAGTTGTCCAGCTTCCAAAAAGTTTATTGTGTTTTCTAGTGGAG
+
AAABBFFFFFBBGGGGGGGGGGHHHHHHHGHHHHHHHGGGGHHHHGHHHHFHHHGHHHHHHHGHHHHHHHHHGGHGHFHHHHHHHHGHHHHFHHHHHHHHHGHHFHHHHHHHHHHHHHHHHHHHHHGHHHHHHHHHHHHHHHHHHHHHHHGHHHHHHGHGGGGGHGHHHHHFDHHHFHHHFFGEHFHHHHHHHHHHHGHHHHHGHHHHHGGCHHHHGGHHHGHHGHFGFBFGGGGGGGGGGGGGGFCFF0A
@M03495:530:000000000-LYBTV:1:2103:8980:24748 2:N:0:GTGCTCTG+TTCTTCCT
ATATTTTGCCGTTGATAAACCACCCTCCCTGTGCCAAAGCTCACATGCTGACAGATCGGAAGAGCGTCGTGTAGGGAAAGAGTGTAGGAAGAAGTGTAGATCTCGGTGGGCGCCGTAGCATTAAAAAAAAAAAAATAAGTAAAGTAAGGGATAACCAGTGACTCGGTGAGTAGCGTAGAGAGAAGTACAAGTAGTACAGATGGATCTGTAATGACGCGATACACGGTGTACGTAAGAATGTCAGAGAACAA
+
CCDDDFFFFFCCGGGGGGGGGGGGGHHGGHHHHHHHHHHHHHHHHHHHHHHHHHGHHHGGGEHHHGEGGGFGHHHGGHEHGGHHGHHHGHHHHHFG44F@44BFFF/??/////////?33BF33BDC@C@@<--.0000000000000..//;000.000:00......0000-..:.09..0/000000000000000900/00009000000..---.-00.-...00./0..0000090000/00/9
@M03495:530:000000000-LYBTV:1:2103:25423:24752 2:N:0:GTGCTCTG+TTCTTCCT
ATATTTTGCCGTTGATAAACCAGCTAATCCTGAAAAAAAAATAAAAGCTAAAAACTACAATGCTAAGACCACGTTGTGACTGCTATCAAAGTTAGATATATATGTAAATTATTCATCTGTCAAATCCTAGAATTATATCATACCTGCACCAGCAATCACGACCTGTAATGGTTTAGTGGGTTGTTCACTGTTTCTGAAAAATGAAGGTAGTTGTTCAGCTTCCAAAAAGTTTATTGTTTTTTCTAGTGGAG
+
1>>>A3D31D?>11AGA311B0A01FBEADGH1B1A0AE/EF11DEG011FD11BGH1111AB2D21BBGFHE/0/?/@22B0FDD0@2B1BB22F2222@2B22>>BF21B>2BD>21B2BFB><FH21FE2BEDD222BB10><F0BF0BFGBF1C1///</<11?11DFF0F1>GG.<FC.<1BG0G00=00==DDD.<000::/0:CGB0.<C:C<0;/000.C.:;CBFB000//;-/00000;09
@M03495:530:000000000-LYBTV:1:2103:5566:24767 2:N:0:GTGCTCTG+TTCTTCCT
ATATTTTGCCGTTGATAAACCAAAGCTCACATGCTGACAGATCGGAAGAGCGTCGTGTAGGGAAAGAGTGTAGGAAGAAGTGTAGATCTCGGGGGTCGCCGGATCATTAAAAAAAAAAAAAACTAAATTAAATAAAGAATCAATATAACAAGAAAGATAAAAGTATGATTATCAGAATAGTACATATGAATCTGATCAATGACCAGGGTCAGGATAGATAAGAGAGAGACGAGTGAATGTAGAGACGTTAG
+
BCCCCFFFFFCBGGGGGGGGGGHHHGHHHHGHHHHHFHHHHHHHGGGEBGFGGGGGGHFGGGHHHHGHGGGHHHHHHGHEGEBEDB44@F1F@@G////</////022222>FFCCCGDGD-.000:00000000000.00000000000;;///0/0000000000000000;0000000000000:0:0000;0000000000...//.//00:00090000/...9/.--..009000009099../.
@M03495:530:000000000-LYBTV:1:2103:25359:24770 2:N:0:GTTCTCTG+TTCTTCCT
ATATTTTGCCGTTGATAAACAGTCTCCAAAGCTCACATGCTGACAGATCGGAAGAGCGTCGTGTAGGGAAAGAGTGTAGGAAGAAGTGGAGATCTCGGGGGTCGCCGTAGCATTAAAAAAAAAAAGAGGAATCTCCTGTGACACTAATGTCTACAATTCGAACACTATCCATATGTATACATAGTAGAGCTACGCTTTTTCACTCAATGATTCATCAACCGTATACACTCTCTATCCCACTAGTAGCTCGG
+
BBBBBFBFFFBAGGGGGGGFGGHHHHHHHHHHHHHHHHHHHHHHHHHHHHGEGGHHHGGGGEE1GGHGFGGGFHFFDFHGHFHFHHDH3313334BB?/>E//>>//////?222@22@</<@-<../../0<0000/<0;0000//00:0;0000000;0.;-/0/;0/;0000000000000090CFB900.-.9.////:/:/9//;;////9///9-.../;///:/9//;//9/..;//9////.9
@M03495:530:000000000-LYBTV:1:2103:22320:24790 2:N:0:GTGCTCTG+TTCTTCCT
ATATTTTGCCGTTGATAAACCAGCTAATCCTGAAAAAAAAATCAAAGCTAAAAACTACAATGCTAAGACCACGATGTGACTGCTATCAAAGTTAGATATATATGTAAATTATTCATCTGTCAAATCCTAGAATTATATCATACCTGCTCCAGCAATCACGACCTGTAATGGTTTAGTGGGTTGTTCACTGTTTCTGAAAAATGAAGATAGTTGTCCAGCTTCCAAAAAGTTTATTGTGTTTTCTAGTGGAG
+
ABBBBFFFFFBAGGGGGFGGGGHHHHHHHHHHHHHHHGGCGHFHGHFEFHHFFHGHHHHHHHHHHHHHHHHHGGHGCGGFGHBFHHCFFGBGHGHHHHFHGHHHGHHHHGHHHHHHHHHHHHHHHHFHHHHHHFHGHHHGHHFFFGAGB2CFBGFGHFHGGGCDHGHFGHEDH0<DDGEGGGG?GHHH0=GHGFHHGGFHFFHF0CCGFGHCFHFHBGHHFHHHFFC.9FFFGGBBBFFBBFFGGFFF.0C
@M03495:530:000000000-LYBTV:1:2103:20240:24834 2:N:0:GTGCTCTG+TTCTTCCT
ATATTTTGCCGTTGATAAACCAGCTAATTCCAAAGCTCACATGCTGACAGATCGGAAGAGCGTCGTGTAGGGAAAGAGTGTAGGAAGAAGTGTAGATATCGGTGGGCGCCGGATAATTAAAAAAAAAAACAAAGGAAATGCTGGAGGGAGACGTATGAGTAAAAGAAGCAGACCAGGAACATAGCTAGGGTAGGAGGCCACACCGTACAGGAGAGGCTATGACGTTGGACTAGTGTGATGAACCGGTGGCG
+
CCCDBFFFFFCAGGGGGGGGGGHHHHHHHHHHHHHHHHHHHHHHHHHHHHGHHHGGGGHFHGEGFEFFGGHGHHHHHHFGGHHHGHHHHHFG4@34444BFE1EE//>//<////233DF3FBCB/@@<...>000//000000.<.-.......0/00000000../00//.9/..9/./000:000..//.;0/...;....-:...0/:......0:000.....;00;0000;0;00:0.:---..-
@M03495:530:000000000-LYBTV:1:2103:5621:24841 2:N:0:GTGCTCTG+TTCTTCCT
ATATTTTGCCGTTGATAAACCAGGATCAGGTGGACCAAAGCTCACATGCTGACAGATCGGAAGAGCGTCGTGTAGGGAAAGAGTGTAGGAAGAAGAGGAGAGCTAGGGGGGCGCAGGGGAATTATAAAAAAAACAAAGTATAGATAGACGGAGTAGAGGTTACGATAAACAAATAGAAACAGAGACTAGGTTTGACTAAGAATATATACAGACAACAGTAATTCATAATGTATACATAGAGCGTATATAAA
+
BBBBBFFFFFB2EEGGGGGCGGHGHHHHCFFGGHHHHHHHHHHHGHHF3FGGHHFFFGAEFEGHHHGEFFGEGFG3?3BE1GEBFFGHHEHFCHF31?B1?//B3?B/?E@?D---9--.;/00000000---..../;/;////////.9...////././9.....///9.///////:.//..9////9/.//;/9/9/9//////9//9.9.../////////////////9//////-...9////
@M03495:530:000000000-LYBTV:1:2103:12670:24853 2:N:0:GTGCTCTG+TTCTTCCT
ATATTTTGCCGTTGATAAACCACCCTCCCTGTGGTCGTTATCTTGCTCCTTCTGTCGTCAACGAATTTACTAATTCCAAAGCTCACATGCTGACAGATCGGAAGAGCGTCGTGTAGGGAAAGAGTGTAGGAAGAAGTGAAGAGATAGGTGGGGGCCGGATCAATAAAAAAAAAAAAAGAAAGTACAAAATAAGACGAATGCGAGGAAAGTAGATCGGACTAACTTTAAGAATTAGAGCATCGAAACAGAGA
+
CCCCCFFFFFCBGGGGGGGGGGGGGHHGGHHHHHGGGGGHHHGHHGHHGHHHHHHHGGGHGHGGGHHHHHHHGHHHHHHHGHHHHHHHHHHHHHHHHHHHGGGGHHHGFGGEFHHHHGFHHHHHHGHHHGHHHHHHFD222D02@2D@2@////--<--.-C0=<0=0<-:@----9.../000000;.:00000.--;00.9---//.0000:0..9--/00000000:00000000000.9/;-/////
@M03495:530:000000000-LYBTV:1:2103:13026:24854 2:N:0:GTGCTCTG+TTCTTCCT
ATATTTTGCCGTTGATAAACCACCCTCCCTGTGGTCGTTATCTTGCTCCTTCTGTCGTCAACAATTTACTAATTCCAAAGCTCACATGCTGACAGATCGGAAGAGCGTCGTGTAGGGAAAGAGTGTAGGAAGAAGTGTAGATCTCGGGGGGCGGCGGGTCATTAAAAAAAAAAAAAAAGAGAAAAAGACTGAGGGATTGCAGAGAAGGAACAAGAGAAAACTAGAGATGCAGAAGAGGAGAGAACGAAGGA
+
DCCCDFFFFFDBGGGGGGGGGGGGGHHGGHHHHHGHGGGHHHHHHHHHHHHHHGHHGGGHGHHHHHHHHHHHHHHHHHHHGHHHHHHHHHHHHHHHHHHGGGGHHHGGGGGGHHHHGHHHGHHHHGHHHHHHGGH3F3BF332@2@CC?E-<--9=----.00<<00<CBCFA-9<--..//<0/.../000<.../:/0000./0/.././<//./00//0000:0000000/00..<<?..0<.....:
@M03495:530:000000000-LYBTV:1:2103:7751:24889 2:N:0:GTGCTCTG+TTCTTCCT
ATATTTTGCCGTTGATAAACCACCCTCCAAAGCTCACATGCTGACAGATCGGAAGAGCGTCGTGTAGGGAAAGAGTGTAGGAAGAAGTGTAGATCTCGGTGGGCGCCGGATCATTAAAAAAAAAAATAGAACAACTGAAAAAGGAGCGAGTAGAATGACGGATGATACATTGCGGAGCAGGAACAAGATATAAAGAAAACGAGTGGTGATAGAGACGAACAACACTGAAAAATGGCACGTGATATAATGAT
+
BCCDCFFFFFCBGGGGGGGGGGGGGHHGHHHHHHHHHHHHHHHHHHHHHHHGFGGHHHGGGFEEGGHHGHHGHGGGHHHHHGHHGHHDBB4GB4B@BFF>?E//>//<////BB333DGF@B@DG<0<1111</.0/0000.../..--:-.0000000.-.9-000<0000:.----./..<./<//00000000<///-.....0.000:000/.----/.9900<000..00//0..../0000:000
@M03495:530:000000000-LYBTV:1:2103:7969:24893 2:N:0:GTGCTCTG+TTCTTCCT
ATATTTTGCCGTTGATAAACCAGCTAATCCTGAAAAAAAAATCAAAGCTAAAAACTACAATGCTAAGACCACGATGTGACTGCTATCAAAGTTAGATATATATGTAAATTATTCATCTGTCAAATCCTAGAATTATATCATACCTGCTCCAGCAATCACGACCTGTAATGGTTTAGTGGGTTGTTCACTGTTTCTGAAAAATGAAGATAGTTGTCCAGCTTCCAAAAAGTTTATTGTGTTTTCTAGTGGAG
+
?AABBFFFFFB2EFGGGGGGGGHHHHHHHHHHHGGGHGGGGHHGHHHFHHHHHHGHHHHEHHHFFHGHGFHHGGHGHHHHHGHHHHHHFHHHHHHHHHHHHHHHGHHGGHHHHHHHHHHHHHFFHHHHHHHGHHHFFHHHHHHHHHHHEHHGHHGHHHHGFCGGHHEGHHHFFHHHHFHHFGDAGFFHHHHHHGHHHHHGHHHHFHFFGCHFFHHEHHGFFFFFB:..ABFBBFFFFFFFGGGGBCFFGEF
@M03495:530:000000000-LYBTV:1:2103:14856:24935 2:N:0:GTGCTCTG+TTCTTCCT
ATATTTTGCCGTTGATAAACCACCCTCCCTGTGGTCGTTATCTTGCTCCTTCTGTCGTCAACGAATTTACTAATTCCAAAGCTCACATGCTGACAGATCGGAAGAGCGTCGTGTAGGGAAAGAGTGTAGGAAGAAGTGTAGATCTCGGTGGGCGGCGGAGCATTAAAAAAAAAAAAAGAAACGTAAGAGTAGGCAGGAGCACTGAATGAGATATGATGACGATCGAGAGCAAGAATGTTCCAACGGGTGTA
+
CCCCCFFFFFCCGGGGGGGGGGGGGHHGGHHHHHHHGGGHHHHHHHHHHHHHHHHHGGGHGHGGGHHHHHHHHHHHHHHHHHHHHHHHHHHHHHHHHHHHGGGGHHHGGGGGGHHHHGHHHHHHHHHHHGGHHHGHFH@2222@@20=/?A//<-><----.0;0900:9B-@--:;...//.....00000000.-.....0/00009000000000;0....-;..-.0////00:00000;.-.;--0
@M03495:530:000000000-LYBTV:1:2103:23297:24945 2:N:0:GTGCTCTG+TTCTTCCT
ATATTTTGCCGTTGATAAACCACCCTCCCTGTGGTCGTTATCTTGCTCCTTCTGTCGTCAACGAATTTACTAATCCAAAGCTCACATGCTGACAGATCGGAAGAGCGTCGTGTAGGGAAAGAGTGTAGGAAGAAGTGTAGATCTCGGTGGGGGGCGGAGCAATAAAAAAAAAAAAGAACAAGAAGTGGAGTGAGAGTGGAAAGAGGAGAGAGAAGAGGGAGCGAATGCGCGCTAAAGAACGAGCGGAGAAG
+
CDDCDFFFFFBAGGGGGGGGGGGGGHHGGHHHHHHHGGGHHHHHHHHHGHHHHHHHGGGHGHGGGHHHHHHHGGHHHHHHHHHHHHHHHHHGHHHHHHHGGGGHHHGGGGGGGHHHGHHHHFH?FFHHHHHHHGHFG2222222@=?/?C///--;---99/900900;-9:@--...////9//0000.9.000900.000;//........09;...;..-;@-00..----:00;./...------./
@M03495:530:000000000-LYBTV:1:2103:6462:24950 2:N:0:GTGCTCTG+TTCTTCCT
ATATTTTGCCGTTGATAAACCAGTCAGGAGTCCAAAGCTCACATGCTGACAGATCGGAAGAGCGTCGTGTAGGGAAAGAGTGTAGGAAGAAGTGGAGATATCGGGGGGCGGCGGTACAATAAAAAAAAAAGATGGATACCTAAGTCATAGTCGTGCAAGCAAATCTAACCATACTAAGTCCAACCTTCTATGAATGTTTCACACAACCAATGCACACTGTAATTATACACGTAGAGAAACAAGCAGAATGA
+
ABBBBFFFFFBAGEGGGGGGGGGFHHHHHGGHFHHFHFHHHHHHGEFGHFHEFHHHGGGECGHGGGFAEGFGHECFHHGHEGBEHHGGFFFHFF331334B41>/><--:-99--../;9////9;;-@A..///////////:9;////9/.....//../;//////.//9;99/9//////9////////9///;//;///.....99/////./////////////.....9//9//.9../9///;
@M03495:530:000000000-LYBTV:1:2103:10974:24978 2:N:0:GTGCTCTG+TTCTTCCT
ATATTTTGCCGTTGATAAACCACCCTCCCTGTGGTCGTTATCTTGCTCCTTCTGTCGTCAACGAATTTACTAATTCCAAAGCTCACATGCTGACAGATCGGAAGAGCGTCGTGTAGGGAAAGAGTGTAGGAAGAAGTGGAGATCTCGGTGGTGGGCGGGTCATTAAAAAAAAAAAAACAACAAAAGAGAAGAGAGGTGGACAGGAAAAAGAAGTAAATAAAAAAGAAAAAGAGATAGCACAGAAGTGTTGA
+
ACCCCFBFFFCCGGGGGGGGGGGGGHHGGHHHHHGHGGGHHHHHHHHHHHHHHHHHGGGHGHGGGHHHHHHHHHHHHHHHGHHHHHHGHHHHHHHHHHHHGGGGHHHGGGGEGGHHHGHHHHHHHHHHHHFHHHHGGH22?22222FC/CD//?//@<<--;00:000:AA-9--9-:......././////./;./...//...///....///////////-9..//.9.:////9////////://./
@M03495:530:000000000-LYBTV:1:2103:6630:24985 2:N:0:GTGCTCTG+TTCTTCCT
ATATTTTGCCGTTTATAAACCAGCTAATCCTGAAAAAAAAATCAAAGCTACAAACTACAATGCTAAGACCACGATGAAACTGATCTCAAAGTTAGATATATATGTAAATTATTCATCTGTCAAATCCTAAAATTATATCATAAATGCTCCAGCAATCACGACCTGTAATGGTTTAGTGGGTTGTTCACTGTTTCTGAAAAATGACGATAGTTGTCATGCTTGCATAAAGTTTATTGTGTTATCTTATGGAA
+
1>>A?333B1>>A1ABF3BGFGH0FGAAA3BF111BF0//AF11BG10GD11A1/B11BFFAFBG21F1BGC/>/C11B1111212BB2B1B222@2B@22B2F@E2EF2BB2DF2FH1B2FDFB1B>D1BGFHHGBG2EGH21BF121BB1<F0<11<//<BA0<F11111?<1??10.><->.<1111<0000==00=C.<F0.<C..;<FF000;00:0::00000;0;00F0;09/0;00000;/F0
@M03495:530:000000000-LYBTV:1:2103:12743:24988 2:N:0:GTGCTCTG+TTCTTCCT
ATATTTTGCCGTTGATAAACCAGCTAATCCTGAAAAAAAAATCAAAGCTAAAAACTACAATGCTAAGACCACGATGTGACTGCTATCAAAGTTAGATATATATGTAAATTATTCATCTGTCAAATCCTAGAATTATATCATACCTGCTCCAGCAATCACGACCTGTAATGGTTTAGTGGGTTGTTCACTGTTTCTGAAAAATGAAGATAGTTGTCCAGCTTCCAAAAAGTTTATTGTGTTTTCTAGTGGAG
+
CCCCBFFFFFCBGGGGGGGGGGHHHHHHHHHHHGHHHGGGGGGHHH5GGFHGGHGHHGHFFGFHFFFHHHFEEEA1FGGFFFBFHEFHGFFFGGGGHGDBDHFHHHHHFHHFHHGHGHFFHHHHHHHHHHHGHHHHGHHFHHEHGHHGGGHHGFHHHHGGGGGGGHEHFHHGHFHG<FHG.FGAHHEHHHFHHHHFDGHHHHGFBG0;CGFHFHHHFC:CGFHHHHHGGGGGFGFBBB9FFGFFFF0090A
@M03495:530:000000000-LYBTV:1:2103:10809:24997 2:N:0:GTGCTCTG+TTCTTCCT
ATATTTTGCCGTTGATAAACCACCCTCCCTGTGGTCGTTATCTTGCTCCTTCTGTCGTCAACGAATTTACTAATTCCAAAGCTCACATGCTGACAGATCGGAAGAGCGTCGTGTAGGGAAAGAGTGTAGGAAGAAGTGTAGAGCTCGGGGGTCGCCGGAGCATTAAAAAAAAAAAAAAACTGAGAAAGAGACGAATGAGTAGTATGAAAGAAAAGAAAAACTAGTGGATGAGAGAAGGTAAACAATACTGT
+
AACCBFFFFFCCGGGGGGGGGGGGGHHGGHHHHHGHGGGHHHHHHHHHHHHHHHHHGGGHGHGGGHHHHHHHHHHHHHHHHHHHHHHHHHHHHHHHHHHHGGGGHHHGGGGFGHHHHGHHHHGHGHHHHHGHEHHHHH@2222222?>/>--<<-.<----:0000:09BA-@D--:9-.//9/////////.--.///99//////;///.///.9//../;/9/./////:/.//.//////.//:///
@M03495:530:000000000-LYBTV:1:2103:22236:25010 2:N:0:GTGCTCTG+TTCTTCCT
ATATTTTGCCGTTGATAAACCAGGGACTCAGGCTGGTCCAAAGCTCACATGCTGACAGATCGGAAGAGCGTCGTGTAGGGAAAGAGTGTAGGAAGAAGTGGAGAAAACGGTGGTGGGCGGAACAATAAAAAAAAAACAAGAGGCGGCATGCGTTGAGGGTGGAAGTTTAAAAAAGAAGAAGGAGAAGTGCACGACGGTTGAACGCAGTAAGAAGAAAACAAAGAAGTATAGCGGGAGATGAATGCGATCAG
+
BB@BBFFFFFBAEECGGGGGGGHGGGGHHHFHFHHFHHHGHHHHHHFBGHHGHEHHHHFHGHGGGGGHGGEGEFEGHFBGGHHHHHBFBFEFBGGHHH4333/B0323>//?/?/?//>////20111111<-<-@...//...---;-.0...-.9/.9.9.//////////:...////..:..//////..---..;B//..--9////;//9/.;9..9/;/////:/-----.//:9//9;:9../
@M03495:530:000000000-LYBTV:1:2103:18677:25014 2:N:0:GTGCTCTG+TTCTTCCT
ATATTTTGCCGTTGATAAACCAGTCTCCAAAGCTCACATGCTGACAGATCGGAAGAGCGTCGTGTAGGGAAAGAGTGTAGGAAGAAGTGTAGATATCGGGGGGGGGCGGATCATTAAAAAAAAAAAAACAGAAGAGATCAGGATGAGGGGTTCGGTAAGGAAGAAAAAGGTGGGTGTTAATGTAAAACAGACGAAAATTATCGGATATGGTCGGGGATACATGCAGATGACATGACAAGAAGTAGATCGTA
+
BCBCCFFFFFCAFFGGGGGGGGHHHHHHHHHHHHHHHHHHHHHHHHHHHHHGGGGHHHGGGGFGHHHHGHHHHHHGHHHHHFHHGHHBGBFE@444B?E/>E---------:;00BBFBFA>@BFC->9.//00:./000:00000:/.-9-.--9..000/../:/...00.-..-.0000:00000.:/.---.-00000.-.;.0;00;;----./00:000000000000000:.///:00000./.
@M03495:530:000000000-LYBTV:1:2103:8480:25023 2:N:0:GTGCTCTG+TTCTTCCT
ATATTTTGCCGTTGATAAACCAAAGCTCACATGCTGACAGATCGGAAGAGCGTCGTGTAGGGAAAGAGTGTAGGAAGAAGTGTAGATCTCGGGGGGTGGCGGATCAATAAAAAAAAAAAAAGAGAACGAAAGAGACATGGGAGGAGTCGTAAGCATATAGACAAATTATACAGTATAGAGTGAAAGGAAGAAGTAAACAAGACTTCAGTGACTAGACTGTATGAATCATGTGTCCAGTGCAGAGGAAACAT
+
CCCCBFFFFFCAGGGGGFGGGGHHHHHHHHHHHGHGGHHHHHHHGCGGHHHGGGGGFHGFEFHHHHGHFGFHHFHGFHGH4G4@344@F4F1/>E--:-;@---9.0;9099BA?@A>9@-..////.....;///////./.-..//-:...//://///9//:///;////////9///9////./9../////;/9.//;//////9/////:///;/://;/////////;/;;/////.../////
@M03495:530:000000000-LYBTV:1:2103:24258:25045 2:N:0:GTGCTCTG+TTCTTCCT
ATATTTTGCCGTTGATAAACCAGTCCAAAGCTCACATGCTGACAGATCGGAAGAGCGTCGTGTAGGGAAAGAGTGTAGGAAGAAGTGTAGAAGTCGGGGGTTGCCGGGTCATTAAAAAAAAAAATAGAAAACGGAAGAAAGGTGATTTCTGGAATAGAAGATAGAACCAAGAACGTCCGATCGAGATATATCGGGGGAAGAGGGGCCACAAACGTCAGTAGGGTAAGACATACATGTCGTGCGGGACGCAA
+
ABCCBFFFFFCDGGGGGGGGGGHHHFHHHHHGHHHFGHHHHHHHHCDGHGEFEGEGEGFEGGEHHFGGHHHHHEGHHEEFHFHEC4F443B43441//////>0?////>?2BB2GF2</A@F-.<00=0</-.....//0.::0:0000;0000090;0;9000009....:/.=..;A.-9...900000;9--:-9..:..::-...;9....9.0000.9//000/00000900.;;.---;-----
@M03495:530:000000000-LYBTV:1:2103:10916:25047 2:N:0:GTGCTCTG+TTCTTCCT
ATATTTTGCCGTTGATAAACCAGGGACTCAGGCTGGACCAAAGCTCACATGCTGACAGATCGGAAGAGCGTCGTGTAGGGAAAGAGTGTAGGAAGAAGTGGAGAGCTCGGTGGGGGCCGTAGCATTAAAAAAAAAAAAAGAAGAAAAAAGTGATAATAAGAAGAACATAAGAAAAATAAGGATCAAATGAGCAGAAGGAGGGAGTAGAGATCAAGAAAAATGGTGAAGATGTGAAAAGTGAGAAGCAACGG
+
CCCDCFFFFFDBGGGGGGGGGGHGGGGHHHHHGHHGHGHHHHHHHHHHHHHHHHHHHHHHHHGGGGGHHGFGEEEHGHHGHHHHBGFGGHHHFHHFHFE33B?3//?B/>/?A/<//</////11@1111FG@?-<--;.:./0///.-.000000000000/0/;/000000:/.9000090:.00000009/;90....-..:/00000009009//..00;000;000000900/000000/00/:--
@M03495:530:000000000-LYBTV:1:2103:10480:25065 2:N:0:GTGCTCTG+TTCTTCCT
ATATTTTGCCGTTGATAAACCAGTCAGGAGTCCAAAGCTCACATGCTGACAGATCGGAAGAGCGTCGTGTAGGGAAAGAGTGTAGGAAGAAGTGTAGATCTCGGTGGTCGCAGGATGATTTAAAAAAAAAAAAATAAAAGAAAACAACAGTAGAACATGTCACAAACAGATCGTAAGAGAGACGTGAAAGAAAAGAGAGGAGAACAAAGAAGATAGAAGTGAGAAGGAGTGTAAACAGAAAATGATGAGTG
+
BBBBBFFFFFBAGGGGGGGGGGHHHHHFGGHHHHHHHHHGHHHHHGHHHGHHHHHHGGFEEGHGGGEAEFGGHGHHHHFGGGFGFHHHGFHHFF4BBD4@44BF11//3///?//33?444?BFGB<B@DC/>-0<1=<1../<<..../=<<00</0/0;0000;C.//0/.;...;C/9./.9...00/99//.9/......;/..//.///////////////.....9/////.///./99/:9///
@M03495:530:000000000-LYBTV:1:2103:6605:25113 2:N:0:GTGCTCTG+TTCTTCCT
ATATTTTGCCGTTGATAAACCACCCTCCCTGTGGTCGTTATCTTGCTCCTTCTGTCGTCAACGAATTTACTAATTCCAAAGCTCACATGCTGACAGATCGGAAGAGCGTCGTGTAGGGAAAGAGTGTAGGAAGAAGTGGAGAGATCGGTGGTGGGGGTATCATTAAAAAAAAAAAAAGCCAGTAATTACACAGACGTAAGATAGAGGAGTAACAACACATGAAGCACGATATGGAGCTGTCACAAAGCAAG
+
AABBCFFFFFCBGGGGGGGGGGGGGHHGGHHHHHHHGGGHHHHHHHHHHHHHHHHHGGGHGHGGGHHHHHHHHHHHHHHHHHHHHHHHHHHHFHHHHHHHGGGGHHHGGGGEFGHHHGGFFHGHHFGHHGFHHGFHBF<<C</<22CD/?/////-<-.<=DD0<<<=0C-:C?---.../.000000////.9.-....///////..;;////;...///9////-...-/////.///;///.///9/
@M03495:530:000000000-LYBTV:1:2103:8192:25128 2:N:0:GTGCTCTG+TTCTTCCT
ATATTTTGCCGTTGATAAACCAAAGCTCACATGCTGACAGATCGGAAGAGCGTCGTGTAGGGAAAGAGTGTAGGAAGAAGTGGAGATCTCGGGGGGCGGCGGATCATTAAAAAAAAAAAAAAGAAAGAGAGGGGGGAGGTGCGGAAGAAGAGTAGAAGAGGAAGAAGGGGGCGAGTAGAGAGCAGCATAATAGGATTATGTGAACACAGAATGAGACATGAAAGTCGCAGGCGAAGAGACAGCAAGATAAC
+
CCCCCFFFFFCBGGGGGGGGGGHHHHHHHHHGHGHHHHHHHHHHGGGFHHHGGGGGFGGGFGHHHHHHDGFGHFHHFGHHGB3@133@@41?/>/-----9----:0099B9BB>-@-:;9-.../0///...------;.0;---../:0.0000000..9/..//..-------.0000..0//.000;000000000000000/..00000000/;0000000.--.-.----..//:/.////:0:0
@M03495:530:000000000-LYBTV:1:2103:17486:25173 2:N:0:GTGCTCTG+TTCTTCCT
ATATTTTGCCGTTGATAAACCAGCTAATCCTGAAAAAAAAATCAAAGCTAAAAACTACAATGCTAAGACCACGATGTGACTGCTATCAAAGTTAGATATATATGTAAATTATTCATCTGTCAAATCCTAGAATTATATCATACCTGCTCCAGCAATCACGACCTGTAATGGTTTAGTGGGTTGTTCACTGTTTCTGAAAAATGAAGATAGTTGTCCAGCTTCCAAAAAGTTTATTGTGTTTTCTAGTGGAG
+
BCCCCFFFFFCAGCGGGGGGGGHHHHHHHGHHHHHHGGGGGHHHHHHHHHHFHHGGHHHHHHHHHHHHHGHHGGHGHHHHHGHHHHHHHHHHGHHHHHHHHHHHHHHHHGHHHHHHHHHHHHHHHGHHHHHHHHHHHHHHHHHHHHEFHHHHGHHHHHFDGGGGHHHFHHH?GHHHFHHHFGGGHGHHHHGHHFHHHHHHGHHHDGHGHHHHHHHHHHHHGHHFGHAEEBFGGG09FFFFGGGGGGGFG0C
@M03495:530:000000000-LYBTV:1:2103:23475:25204 2:N:0:GTGCTCTG+TTCTTCCT
ATATTTTGCCGTTGATAAACCAGCTAATCCTGAAAAAAAAATCAAAGCTAAAAACTACAATGCTAAGACCACGATGTGACTGCTATCAAAGTTAGATATATATGTAAATTATTCATCTGTCAAATCCTAGAATTATATCATACCTGCTCCAGCAATCACGACCTGTAATGGTTTAGTGGGTTGTTCACTGTTTCTGAAAAATGAAGATAGTTGTCCAGCTTCCAAAAAGTTTATTGTGTTTTCTAGTGGAG
+
BBBBBFFFFFBBGGGGGGGGGGHHGFHHHHHHHHHHHGGGGHHHHGHHHHHEHHGHHHHHHHHHHBHHHHHHGGHGEFHHHHHHFHGHGHHHHHHHHHHHHHHHFHHHHHHHHHHHHHHHHHHHHHGHHHHHHHHHGHHGHHFGHFFHHHHHHHHHHHHGGGGGHHHHHHGFFHHHHHHEAFGGHHHHHHDGDGHHHGHHHHHFDGGFHHGGHHGHHHGHGHHHFHH?AFFGGGGGGGGGBFFGGGBFGGG
@M03495:530:000000000-LYBTV:1:2103:5941:25225 2:N:0:GTGCTCTG+TTCTTCCT
ATATTTTGCCGTTGATAAACCAGTCTCCAAAGCTCACATGCTGACAGATCGGAAGAGCGTCGTGTAGGGAAAGAGTGTAGGAAGAAGTGTAGAACTCGGTGGGCGCCGTATCAATAAAAAACAAAAAAATACACCATACTACGTCACAGGATGCGCGTCGGAGCTGTGTGCGAGGAGGGGTGGCATCACTCCAGGATGTAGTCGAGCAGCACTAATGTTATTCTTGCAGTACCATAATTCTAATTTCTCTC
+
CCDDCFFFFFCBGGGGGGGGGGHHHHHHHHBCGHGHHHHHHHHGHHGHHHHGFGGGHHGGGGEEFHHHGHHHHGHHGFGHHHHHHHGBDF43443@B??1ED//>/>//<F044442BDGG//?00///=11110/=10111<00..11<011/-<----:---.00/0.09.9--..--.--./9/0000:00/.00;00;0..-.-/;9.00000:000000000000000900;000000;900090:
@M03495:530:000000000-LYBTV:1:2103:18790:25242 2:N:0:GTGCTCTG+TTCTTCCT
ATATTTTGCCGTTGATAAACCAGGGATCAGGCTGGACCAAAGCTCACATGCTGACAGATCGGAAGAGCGTCGTGTAGGGAAAGAGTGTAGGAAGAAGTGTAGAACTCGGCGGGGTCCGTATCATTAAAAAAAAAAAAATGAAAAACTAAGAGCAGGTGTGGAGCAAGTAGAAAACACAGACTAAAAAAACATATACCAATGCTGTACGACGATTGTGACGAATCACCAAGACTGAACTGGTATATAGGACA
+
ABCCCFFFFFCBGGGGGGGGGGHGGGHGHHHHFHGHHHHHHHHHHHHHHHHGHHHHHHHHHGGGGFGHGFGEEFHHHHGHHHHHHGGFGHFHHFHHGHB4BB4433B?E/<//////-.00>11>1<11>@@@@C-A-.00000..099000/0/..0;..0././/000000//..A.0.00B000--:.0000:0000000090:..:--...0009..-..9:90.../9000090/0;00990:00/
@M03495:530:000000000-LYBTV:1:2103:8813:25271 2:N:0:GTGCTCTG+TTCTTCCT
ATATTTTGCCGTTGATAAACCAGCTAATCCTGAAAAAAAAATCAAAGCTAAAAACTACAATGCTAAGACCACGATGTGACTGCTATCAAAGTTAGATATATATGTAAATTATTCATCTGTCAAATCCTAGAATTATATCATACCTGCTCCAGCAATCACGACCTGTAATGGTTTAGTGGGTTGTTCACTGTTTCTGAAAAATGAAGATAGTTGTCCAGCTTCCAAAAAGTTTATTGTGTTTTCTAGTGGAG
+
BBBBBFFFFFBBGGGGGGGGGGHHHHHHHHHHHHHGHGGGGHGHHHGFHHHHHHGHHHHHHHHHHHHHHHHHGGHEGGHHHFFHHHFHHHHHHHHHHHHHHHHHHGHHHHHHHHHHHHHHGHHHHHHHHHFHHHHHGHHHHHFHHHHGGHHHGHHHHFHGGGGGHHHGGHGFHHHHFFHHGGGGHGHHHHHHGHHHHHHHHHHGHHHGHGGHHHHHHHHGHHGC:CGFG9FFGGGGGGGFFFBFGGFGGGE
@M03495:530:000000000-LYBTV:1:2103:16402:25287 2:N:0:GTGCTCTG+TTCTTCCT
ATATTTTGCCGTTGATAAACCAGCTAATCCTGAAAAAAAAATCAAAGCTAAAAACTACAATGCTAAGACCACGATGTGACTGCTATCAAAGTTAGATATATATGTAAATTATTCATCTGTCAAATCCTAGAATTATATCATACCTGCTCCAGCAATCACGACCTGTAATGGTTTAGTGGGTTGTTCACTGTTTCTGAAAAATGAAGATAGTTGTCCAGCTTCCAAAAAGTTTATTGTGTTTTCTAGTGGAG
+
BBBBBFFFFFCAGGGGGGGGGGHHHHHHHHHHHHHHHGGGGHHGHHGHHGFHHHGHHGHHFHHHHHHHHHHHGGHGFHGHHFHHHGFHHFGHFHGDHHHHHHHHGHHHHHHHHHHHGHHHGHHHHHHHHHGHHHGHHGHHHHGHFGAFBFHHFHBHHFHGGGGGHFG1FGGHB0FG<FGG<FFDHFBGFFHH0DGHFHHHHHGE0;0<GGG0GHFFHHHHEGHCCFCAEB0CFFBFFFFFFBBFFFFGF09
@M03495:530:000000000-LYBTV:1:2103:16498:25316 2:N:0:GTGCTCTG+TTCTTCCT
ATATTTTGCCGTTGATAAACCAGCTAATCCTGAAAAAAAAATCAAAGCTAAAAACTACAATGCTAAGACCACGATGTGACTGCTATCAAAGTTAGATATATATGTAAATTATTCATCTGTCAAATCCTAGAATTATATCATACCTGCTCCAGCAATCACGACCTGTAATGGTTTAGTGGGTTGTTCACTGTTTCTGAAAAATGAAGATAGTTGTCCAGCTTCCAAAAAGTTTATTGTGTTTTCTAGTGGAG
+
3ABBBFFFFFBBGEGGGGGGGGHHHHHHHHHHHHHHHGGGGHHHHHHHHHHHHGGHHHHHHHHHHEHHGHHHGGHGHHHEGGGHHH3GHHEHHHHHHHHHHHHHGHHHGHHHHHHHHHHHHHGHGHHHHHHHHHHHEHHHHHFHHHAGHHFHGF<GGHHGGCGGHHHFHGFFGCGHHHHGGGGGHGHGHHFHHFBGHHHHCGGFDGGGHGFGGGHFBGHGHEHFGGH?DBFFGGGFGF/BFGFGFBBFFFE
@M03495:530:000000000-LYBTV:1:2103:14975:25368 2:N:0:GTGCTCTG+TTCTTCCT
ATATTTTGCCGTTGATAAACCAGTCAGGAGTCCAAAGCTCACATGCTGACAGATCGGAAGAGCGTCGTGTAGGGAAAGAGTGTAGGAAGAAGTGTAGATCTCGGAGGGCGCCCGATCCTTAAAAACAAAAAAAAAAGGCCGTGTCCTCGGCTGCCAATCCATTCATTTGCAGACACACCGGGATCTTGGAATGGTCTCTGAAGACGGTGAACAGGACTTTACCGGACACTGACCTATCTCTATGACACACC
+
ABBBBFFBDFBAFA4FGGGGFEHFGHHFHGHGHGFGFHGHHHHHHHHHHHHGHHHHGGFEFHHGEGFEEEFFHGFGHFGHGGEGEGGH1FBE4B44B44@@41?1/>>///</>/></1221>@G///@<?/<-<-.<..--<</0=0...;-../0/;/009;0090;;B0C.///..;---9.F///////;://;/;///9/9..9.:///...//9/:/.---9./////:///:/9/9/99//..;
@M03495:530:000000000-LYBTV:1:2103:16814:25405 2:N:0:GTGCTCTG+TTCTTCCT
ATATTTTGCGTTGATAAACCAGCTAATCCTGAAAAAAAAATCAAAGCTAAAAACTACAATGCTAAGACCACGATGTGACTGCTATCAAAGTTAGATATATATGTAAATTATTCATCTGTCAAATCCTAGAATTATATCATACCTGCTCCAGCAATCACGACCTGTAATGGTTTAGTGGGTTGTTCACTGTTTCTGAAAAATGAAGATAGTTGTCCAGCTTCCAAAAAGTTTATTGTGTTTTCTAGTGGAGG
+
AAABBBFDFBAAGGGGGFGGGGHHHHHHHGFHHHHFGGGGHHHGBBFHHHGHHGHHHHHFHHFEHHHGHHHGGEEFFHHFHHHHGHHHHG@BGHHHHGHHHHHHHHHHHHHHHHHHHGHHGHHHHHHGHGHHHHGHHHHHHHCFDFHDGHGHGGHHHHGBGGGGGFHGHHFGHHGDFFHDGGDHGFHHGHHHHHHHHHHHHH0<GCHHHHHHHHFFHFFHHHBCCGFEGGFGGGGBFG/CFBFFGGGFGEG
@M03495:530:000000000-LYBTV:1:2103:8664:25410 2:N:0:GTGCTCTG+TTCTTCCT
ATATTTTGCCGTTGATAAACCAGGACTCAGGCTGGACCAAAGCTCACATGCTGACAGATCGGAAGAGCGTCGTGTAGGGAAAGAGTGTAGGAAGAAGTGTAGAGCTCGGTGGGGGGCGGATAATTAAAAAAAAAAAAAAAGAAGAAACAGGGAGGTGAGTGAGACAGGTAAAAAAAAATGAGAAGGTAGATAGACATAGAGAGGGAGTAGAGAGAGCGGTAGAACACATGATGGAGAAGTACGTTGGAGAA
+
CBBCCFFFFFCCGGGGGGGGGGGGHHHHHHHHHHGHHHHHHHGHHHHHHHHHHHHHHHHHHGGGGHHHGGGGEGGHHHGHHHGHHHHFHHHHHGGGGHH4@3@343BE?/?E///;-----.99099:0B>>==--9-99.../0//9//.9..-;.0.000:00//.000000----.00;00:.0000000000000:09....9.90000....--.99900//.00000;9/0./000.//..9/0:
@M03495:530:000000000-LYBTV:1:2103:6098:25415 2:N:0:GTGCTCTG+TTCTTCCT
ATATTTTGCCGTTGATAAACCACCCTCCCTGTGGTCGTTATCTTGCTCCTTCTGTCGTCAACGAATTTACTAATTCCAAAGCTCACATGCTGACAGATCGGAAGAGCGTCGTGTAGGGAAAGAGTGTAGGAAGAAGTGTAGATATAGGTGGTTGGAGGATAATTTAAAAAAGAAGAAATGAGGATCAAATGCGACTGGTATACAAATCAAATGTGTATTAAAGTGAGATCATCTAATCGTGCTATATCAAA
+
AAABAFFFFFBAAGGGGFGGFG2AAGHECGHBGFG3EFGHHGGGFGHGHGHHHHHHGGAGGHGGGHHHHHHHHHHGHHGHHHHHHHGHHHHHFHHHHHHHGGGGFHFGGGGGGGFHHGHGEGGHHHHDGHFFFHF?32>22@2222>222?//?<1??/011?111=1>F-.<./<//0000/0//.00000..--.;000000009000000000000;9B00;0009000;000;0...;.////////
@M03495:530:000000000-LYBTV:1:2103:18363:25426 2:N:0:GTGCTCTG+TTCTTCCT
ATATTTTGCCGTTGATAAACCAGGGACTCAGGCTGGACCAAAGCTCACATGCTGACAGATCGGAAGAGCGTCGTGTAGGGAAAGAGTGTAGGAAGAAGTGGAGATCTCGGGGGGCGCCGTAGCATTAAAAAAAAAAGAAAGAAGAGAGAGAGGAGCAGGGGTGGACGCACAGATGAAGAGGACACAAGAGAAAAGATCGTAGAGGTATGTGGTCGAGTGAGAAGGGAGGTGATAGTGGGTATAAGGCGCGT
+
BCCCCFFFFFCBGGGGGGGGGGHGGGGHHHHHHHHGHHHHHHHHHHHHHHHHHHHHHHGGHHGGGGHHHGGGGEEHHHHGBGHHGHGGFGFFGHHEHH@E33/333B40?>EC-------9..:000:BFF9--9-.../0/./0./....9...../.--.--.0-<---/0000<00<..././9././00</<<0./<..0/<000000/0---:.0000/...9-.<00000<:..000000/----
@M03495:530:000000000-LYBTV:1:2103:8034:25429 2:N:0:GTGCTCTG+TTCTTCCT
ATATTTTGCCGTTGATAAACCAGCTAATCCTGAAAAAAAAATCAAAGCTAAAAACTACAATGCTAAGACCACGATGTGACTGCTATCAAAGTTAGATATATATGTAAATTATTCATCTGTCAAATCCTAGAATTATATCATACCTGCTCCAGCAATCACGACCTGTAATGGTTTAGTGGGTTGTTCACTGTTTCTGAAAAATGAAGATAGTTGTCCAGCTTCCAAAAAGTTTATTGTGTTTTCTAGTGGAG
+
BABBAFFFFFDAFGGGGBFDGGHHHHHHHHHHHGHHHGGGEHCHGHHEHFDGFHFHHBHHFHHHHHHHHHHHGGHGHEGFFDGHHHHHDHHHBFHHHHGHFHHGGHHHHFHHHHGHHHHHGHHHHHGHGGFFHGHHHHGHHHFGGGGFGHHHFH2GHHEDDGGFGFGHBGFFF0?DFGHG.C@EFGFGHGHHFHFFHFHHGFHDGEGGGC<0GGFGHHCF0;;CG0...CFFFFGGGGBFFBBFBFFB.0:
@M03495:530:000000000-LYBTV:1:2103:11910:25450 2:N:0:GTGCTCTG+TTCTTCCT
ATATTTTGCCGTTGATAAACCAAAGCTCACATGCTGACAGATCGGAAGAGCGTCGTGTAGGGAAAGAGTGTAGGAAGAAGTGTAGATATCGGGGGGCGCCGGGTGATTAAAAAAAAAAAAAAAAGAGAAAAGTGAGAGAGATGAGAAGATAGTAATAAGAGAAAAAGCTAGTGTGTCACGCAGAATAACAACAACATCTGAAATATGAGACGCATACTATGTATACTGCGATAATCAGCTGACCATCATAA
+
CCCCCFFFFFCBGGGGGGGGGGHHHHHHHHHHHHHHGHHHHHHHGGGGHHHGGGGGGGGGHGGHHHHHBGHHHHHHFGHH4F4434444@1>//><---9--9.-.000;900CFA>B9@B---..//00//0000:;:..900:00/000000:000090/009.:.000;000.000.;--9/000000...../00000;00000000.--..0000:000;00009-...:000;900//0000000
@M03495:530:000000000-LYBTV:1:2103:17473:25455 2:N:0:GTGCTCTG+TTCTTCCT
ATATTTTGCCGTTGATAAACCAGGACTCAGGCTGGACCAAAGCTCACATGCTGACAGATCGGAAGAGCGTCGTGTAGGGAAAGAGTGAGGAAGAAGTGGAGATCTCGGGGGGGGGCGCATCATTTAAAAAAAAAAAAGAGTAAAGAGCGTGGAGGAGGACAAGAGAAGAGGAAGAGAGTGGGGACAGGATACGGGGATGTAGGCGGGGAGCGTGAGTGGAGGAATGGCAGGGGTGGTGAGGGGTGCGGGAA
+
BBBBBFFFFFBBGGGFGGGGGGHGHHHHHHHHHHGHHHHHHHHHHHHHHHHHGHHGHHHGHGGGGHHHGGGEEGGHHHGHHHHFHGGHHGHFGF3BFB33/B334BFE>?C--9--;--.-9/;/9/BF/--9----...9/;///..-..-.9..;.........9//.:.99....//..-.-....///..---.;9////------;-.9.9//./..../9/./.---;--9./..9-.-.--99-
@M03495:530:000000000-LYBTV:1:2103:16776:25463 2:N:0:GTGCTCTG+TTCTTCCT
ATATTTTGCCGTTGATAAACCAGGACTCAGGCTGGACCAAAGCTCACATGCTGACAGATCGGAAGAGCGTCGTGTAGGGAAAGAGTGTAGGAAGAAGTGTAGATCTCGGTGGGCGGCGGATCATTAAAAAAAAAAAAAGAGGAAAAGATGAGGGCAGGTAGAGTGAGATAAAGAAAAGTAATGAGAAGGAGTAAGATGAGAAGAAGATGAACATGAAAGGTGAGTGGAAGAGGAAAGTACATGATGGAGAT
+
BCCDDFFFFFDCGGGGGGGGGGHGHHHHHHHHHHGHHHHHHHHHHHHHHHHHHHHHHHHFHGGGGHHHGGFFEEGHHHGHHHHFFGHGHHGHHHHHHHH44@44D44B??E?//<//>>---><>11FBGC@D??--<../..////.::00/...<-.0<0000000000000.///00000000</...//000000000/0/<00000000<000:.000.0090:/.:..//.00000000:0//0/
@M03495:530:000000000-LYBTV:1:2103:12126:25468 2:N:0:GTGCTCTG+TTCTTCCT
ATATTTTGCCGTTGATAAACCACCCTCCCTGTGGTCGTTATCTTGCTCCTTCTGTCGTCAACGAATTTACAATTCCAAAGGAGGAGTATGTTGTTTTTGGAATTTAAGGTAATTGTTGGCTCTAGCTGCCATAGCAATGTACAACCACTTCTTGCCCTCCAAAGCTCACATGCTGACAGATCGGAAGAGCGTCGTGTAGGGAAAGAGTGTAGGAAGAAGTGTAGATCTAGGGGGTCGACGAGGTAATAAAA
+
ABCCCFFFFFCBGGGGGGGGGGGGGHHGGHHHHHHHGGGHHHHHHFHHHHHHHGHHGGGHGHGGGHHHHHHEHHHHHGEGHHHGEFGGHHHHHHHHHGGGHHHHGHHHHHHHHHHHHHHHGHHHHHHHHHHHHGGHHHHHHHHHHGGGHHHHHHHHHHHGHBGGHHHHHHHHHHHHHGHHHHHGGGGGGF?EGGGGHHFHECG.CGHHHFHHHGGG?FB0;;09000900;..C-.@--@---.////;//
@M03495:530:000000000-LYBTV:1:2103:14134:25515 2:N:0:GTGCTCTG+TTCTTCCT
ATATTTTGCCGTTGATAAACCACCCTCCCTGTGGTCGTTATTTCTGTCGTCAACGAATTTACTAATTCCAAAGCTCACATGCTGACAGATCGGAAGAGCGTCGTGTAGGGAAAGAGTGTAGGAAGAAGTGTAGAGCTCGGTGGGCGGCGGATCAATAAAAAAAAAAAAAAGGAAGGAAGAGTAAAAGACCGTTAGCTGAAAGAAATGATGCTGCGAGAACACAGACTCAAACAAGTCGAAGTGCGTAAGAT
+
CCCCCFFFFFCBGGGGGGGGGGGGGHHGGHHFHHHHGEGHHHHHHGHHEFGHGGGGGHHHHHHHFHHHHHGGHHHHHHGHHHHHHHHHFHHHGGGGHHHGGGGGGGHHGGGHHHHHGGGHGHHFFGHH3BB?F33322/>?BD///--<----:0000009?@-@?>---..//.../...000000.//-....0000000/./000000000----.0//9.0.090000../00..:.:00-....00
@M03495:530:000000000-LYBTV:1:2103:16648:25522 2:N:0:GTGCTCTG+TTCTTCCT
ATATTTTGCCGTTGATAAACCACCCTCCCTGTGGTCGTTATCTTCTAGCTGCCATAGCAATGTCACAACCACTTCTTGCCCTCCAAAGCTCACATGCTGACAGATCGGAAGAGCGTCGTGTAGGGAAAGAGTGTAGGAAGAAGTGGAGATCTCGGTGGTGGCCGGGTCAATAAAAAAAGAAAAAAGATAAATGCATAAGGTAAGAGAGACAAGGACAGAAGTAAATATCTGAGAGAGTAATACGCATGATA
+
CCCCCFFFFFCBGGGGGGGGGGGGGHHGGHHHHHGHGGGHHHFHHHHEDHHHHHHHHHHHHHHHHHHGGGGGHHHHHHHHHHHGHHHHHHHHHGHHHHHHHHHGHHHGGGGHHHGGGGGGHHHHGEGHHHHGHGHHHFHH0GH>D22/@=22>0???E?/C00A--.<C0=00000<-..;/:.-..0000;0000000090000;/..///...././0000000000000000.9;0000:...9.900
@M03495:530:000000000-LYBTV:1:2103:11827:25532 2:N:0:GTGCTCTG+TTCTTCCT
ATATTTTGCCGTTGATAAACCAGGACTCAGGCTGGACCAAAGCTCACATGCTGACAGATCGGAAGAGCGTCGTGTAGGGAAAGAGTGTAGGAAGAAGTGGAGCTCTCGGAGGTCGGCCGAGAATAAAAAAAAAAAATAGTCTGTAGCCTAGAGCTCCAAAGAATTTGCGCTGCTCAGAGTGCTCATACGAAGGCACTTTCAGGCTATGGGACGCAGCGGTACCAATTTGCTGCAACAGTAGGACACCAGCA
+
ABBBBFFFFFBAGFGGGGGGGGHGHGHHFHHHHHGGGHHHHHFHFHFFHGHHH5FHGHBGHGGGGFHEEGGF>E?GGHGFHHCCG4BBBF@F@GGBCBE3@/20343/?/>E/2/////////<2>2@D/<<->--.000000000000//00000//:://;;0000-:--9090;0000090;0009........//;////.////...-------9..///////9;//9//..///;//.......
@M03495:530:000000000-LYBTV:1:2103:21799:25547 2:N:0:GTGCTCTG+TTCTTCCT
ATATTTTGCCGTTGATAAACCAGCTAATCCTGAAAAAAAAATCAAAGCTAAAAACTACAATGCTAAGACCACGATGTGACTGCTATCAAAGTTAGATATATATGTAAATTATTCATCTGTCAAATCCTAGAATTATATCATACCTGCTCCAGCAATCACGACCTGTAATGGTTTAGTGGGTTGTTCACTGTTTCTGAAAAATGAAGATAGTTGTCCAGCTTCCAAAAAGTTTATTGTGTTTTCTAGTGGAG
+
BBBBBFFFFFDAGGGGGGGGGGHHHHHHHFHHHHHHHGGGGHFHHGHHHGFHGHGHHFHHHHHHHFHHHHHHGGHEFFHHHHFGEFFHGFHHHHGHGHHHHHHHFHHHHFHHHHHHHHHHHHHGHHHFHHHHHHHHHHGHHHHFFGFGHFHFHFGFFGHGFFGGHFGFGHH1GA1D1FGAAFGFGHFGHFHHDFHHHHHGEHHHDFCHHGHBGHHEGGHFFHGHHHEEDBFGFGFGGGFGEBFGGGFG?BE
@M03495:530:000000000-LYBTV:1:2103:17901:25549 2:N:0:GTGCTCTG+TTCTTCCT
ATATTTTGCCGTTGATAAACCAGGGACTCAGGCTGGACCAAAGCTCACATGCTGACAGATCGGAAGAGCGTCGTGTAGGGAAAGAGTGTAGGAAGAAGTGGAGATCTCGGTGGGGGGCGTGTCATTGAAAAAAAAACAATATAAATGATATGATAAACAAGAACTTGACAATTAAATACTCGTCAGTATCCATGGAGAACGACATTTATCTTTGTTAATTATGGATGAGAAGGTAACACATGAGTGTTCAT
+
CBCCCFFFFFBAECGGGGGGGGHGGGGGHGGHHHHGHHGHHHHHHGHHGFHHHHEHHHCAFH?EGGEHGEBEE0EGFGHGFGHHGFFFFGHHHFHGHG4F3??333F40//?////-:9--./00;00099.;=-9.../://;99/9/99//9:////9../:/;////://;///;F//..:.:/:///;;://.9.;..--.//;B///B//.//9///////;///;/.;/////.//////;////
@M03495:530:000000000-LYBTV:1:2103:12096:25555 2:N:0:GTGCTCTG+TTCTTCCT
ATATTTTGCCGTTGATAAACCAGGGACTCAGGCTGGACCAAAGCTCACATGCTGACAGATCGGAAGAGCGTCGTGTAGGGAAAGAGTGTAGGAAGAAGTGTAGATCTCGGGGGTGGCCGTATCATTAAAAAAAAAAAAAAAAGAGAAAAGAGGTGAGGCGGAACAGTGTAATGAAAGAGGTAGAAAGAAGAGAACAGCTGATTATAGCCACGCTAGTAACGATGTAGCTATGATTATGATCGTCGAGCAGT
+
BCCCCFFFFFCCGGGGGGGGGGHGGGGHHHHHHHHGHHHHHHHHHHHHHHHHHHHHHHHHHHGGGGHHHGGGGEEHHHGGFHHHGHFGFGHHFHHFHHGF4D?D4B?4BF/>C//>0=</?0??11111FD@?-<<-::---..//00//./.;.0...9----//00:0000000::/.0000000/./0./00//.00:0000000;0/;...;00009....0000000000000000.:.:--:-/0
@M03495:530:000000000-LYBTV:1:2103:7321:25561 2:N:0:GTGCTCTG+TTCTTCCT
ATATTTTGCCGTTGATAAACCAGCTAATCCTGAAAAAAAAATCAAAGCTAAAAACTACAATGCTAAGACCACGATGTGACTGCTATCAAAGTTAGATATATATGTAAATTATTCATCTGTCAAATCCTAGAATTATATCATACCTGCTCCAGCAATCACGACCTGTAATGGTTTAGTGGGTTGTTCACTGTTTCTGAAAAATGAAGATAGTTGTCCAGCTTCCAAAAAGTTTATTGTGTTTTCTAGTGGAG
+
BABB@FFFFFDAEGGGGGGGGGGHHHHHHHHFHHFHGGGGGHHGHFECHHHFHHGHHHHHHHHHHFHHHHGHEEHGHFFF4BEHFHHHHFHGFHFHHHHGHHHHHHHHHHHHHHHHHHHHFHHHHFHGHHHHHHHHHHHHHHHGGHHHGHHGHHGFFGHGGGGGGHHGHFHB1?GFFFHGDGGGHHHHHHHHHHHHEGFHCGHBGHFHGFHF0GHHHHGHCGFFGFE?A90BFGGGGGFBFBFFGFCFGGG
@M03495:530:000000000-LYBTV:1:2103:8045:25565 2:N:0:GTGCTCTG+TTCTTCCT
ATATTTTGCCGTTGATAAACCAGTCACAACCACTTCTTGCCCTCCAAAGCTCACATGCTGACAGATCGGAAGAGCGTCGTGTAGGGAAAGAGTGTAGGAAGAAGTGTAGATCTAGGTGGTGGGCGTGCACTTAAAAAAAAAAAGAGATTAACGAACATGAAGGTGCCAGACGCCGGTACAAGCTTTGGAATATAGCTCACAACGAATAACAACTGTATCGACACAGATACGCTATTGACAGTACAACACGC
+
BBBBBFFFBFBBGFGGGFGGGGHHHHHHHGGGGHHHHHHGHHHHGHHHHGHHHHEHHHHHFGHHHHHHCGGGHHHGGGGEEFHHHGCHFHHGFGGFFFB@GHGC4F44344B4??D?F/?/<//><///2223B3>2///<--..000=0==<..-<0/000/:/0/0:;.-------.000./009;/00000000/////.-..../9/:./////;.;-.-9.////.....////////////...-
@M03495:530:000000000-LYBTV:1:2103:24135:25565 2:N:0:GTGCTCTG+TTCTTCCT
ATATTTTGCCGTTGATAAACCAGGACTCAGGCTGGACCAAAGCTCACATGCTGACAGATCGGAAGAGCGTCGTGTAGGGAAAGAGTGTAGGAAGAAGTGTAGATCTCGGGGGGGGCCGTATAATTAAAAAAAAAAAAATGAGGCAAGATATAGGGAAGCATAGGATCGAAAAAAGAACATAGCTAGTACGGTAGGGACGAAGCACAGAGCATAGAGTACGCGAATATACACTGCACGCAGGCAATTCGAGA
+
CCCCCFFFFFCBGGGGGGGGGGHGHHHHHHHHHHGHHHHHHHHHHHGFHHHHHGHHHHBGGGGGGFGHGEGE>FHHHHGF?GGFHHGGHHGFHFHHH43BBD4444DBF/>B:-@-9--..0:0:90:09--@>@---.000/.9../000000./...0900000/../.-.-.99//0900000009..9..../.---9-0///0//000000000..;---.0000009000.----...09:.0/.
@M03495:530:000000000-LYBTV:1:2103:16405:25568 2:N:0:GTGCTCTG+TTCTTCCT
ATATTTTGCCGTTGATAAACCACCCCTTCTTGCCCTCCAAAGCTCACATGCTGACAGATCGGAAGAGCGTCGTGTAGGGAAAGAGTGTAGGAAGAAGTGTAGATCTCGGGGGGGGCCGGATCATTAAAAAAAAAAAAAACAAAAAATAAGGTAGGGCTGTGTACTCAGTAATCCATAAAAATAGTAAATCATAATCAACAGACAACGAAGGAAAGTGTATACGTATATAGAGCTACTGCATAGAACTGAGA
+
CBCCDFFFFFDBGGGGGGGGGGGGGGGHHHHHHHHHHGHHHHHHHHHHHHHHHHHHHHGHHGGGGHHHGGGGEGHHHHGHHHHGHGGFGGHHHFFHHHG4@3@4D?EGF/EC--:--;--.;.;000:FFFFFDB-;--......:.:;00000;;/.../:000000;0:00000000:0.0000:00:0:000000/0:/://.-.....//.0000;0:.0;00000000000000000000;000:0
@M03495:530:000000000-LYBTV:1:2103:22342:25578 2:N:0:GTGCTCTG+TTCTTCCT
ATATTTTGCCGTTGATAAACCAGCTAATCCTGAAAAAAAAATCAAAGCTAAAAACTACAATGCTAAGACCACGATGTGACTGCTATCAAAGTTAGATATATATGTAAATTATTCATCTGTCAAATCCTAGAATTATATCATACCTGCTCCAGCAATCACGACCTGTAATGGTTTAGTGGGTTGTTCACTGTTTCTGAAAAATGAAGATAGTTGTCCAGCTTCCAAAAAGTTTATTGTGTTTTCTAGTGGAG
+
>AABAFFFFFBAEGGGGGGGFGHHHGHHHHHHHHHHHGGGGHHHHHGHHHGHHHGHHHHHHHGHHHGHHHHHGGHGFGHFHFBGHHGHHGGFGHFHHHGHHHHHEGHHHHHHHFHHHGHHHHGHHHHHHHGFHHHHGGHHHHHCHHGHHFFFHFFHFHHGGGGGFHHGGHG<FFFHFHHHGFGGHGFFGHHHHHHFHF0GGHFFGB;CGFHFFHHGGGBCGHBGBGHEEFFGFGFGFFBFFGGGFFFFEFF
@M03495:530:000000000-LYBTV:1:2103:13754:25618 2:N:0:GTGCTCTG+TTCTTCCT
ATATTTTGCCGTTGATAAACCACCCTCCCTTGCCCTCCAAAGCTCACATGCTGACAGATCGGAAGAGCGTCGTGTAGGGAAAGAGTGTAGGAAGAAGTGTAGATCTCGGTGGGTGCCGGATCATTAAAAAAAAAAAAAAATGACGACGCAAGTGGTTAGTAACAATATACACAGGAAAACATGGTAATATATAGCAGTGTACGTGAAGACTAATCAGTAGGTGAAGACTACTGTACGCACCAATAACTAAG
+
CCCCCFFFFFC@GGGGGGGGGGGGGHHGGHHHHHHHHGHHHGHHHHHHGHHHHGFHHHFGHGGGGAGHGEGFEGHFHHGFHHHCGHHHGFHHHHHHBB3443444?D0??>/////3///?/03B3D2>DD?/>@F@-<-.0;0..------900;.0.90000000000000...////.00/000000;0000000000;.9/..99:00:00000000000:00/00900009...--..0000:000
@M03495:530:000000000-LYBTV:1:2103:23164:25621 2:N:0:GTGCTCTG+TTCTTCCT
ATATTTTGCCGTTGATAAACCACCCTCCCTGTGGTCGTTATCTTGCTCCTTCTGTCGTCAACGAATTTACTAATTCCAAAGCTCACATGCTGACAGATCGGAAGAGCGTCGTGTAGGGAAAGAGTGTAGGAAGAAGTGTAGATAACGGGGGTCGGCGGGGTATTTAAAAAAAAAAGAAAAAGGAAATATGCTCTTCATCGACACTACAGATGGCAACTCTGATCAATACTCCAGAAAAGTAACATGCTTGC
+
BCCCCFFFFFCBGGGGGGGGGGGGGHHGGHHHHHGHGGGHHHHHHHHHHHHHHHHGGGFHGHGGGGHHHHHHHHHHHHGHHHHHHHHHHGHHFHHHHHHGGAFGGHGEFGGGGHHHHGHHHHGGGHGHFGGFHFFH3F22@@2@22?///<-.---<----;09000/;/:---;.9://;..////////;///9/;///:.-////////////.//////////9//9/:///////////://///.
@M03495:530:000000000-LYBTV:1:2103:19280:25628 2:N:0:GTGCTCTG+TTCTTCCT
ATATTTTGCCGTTGATAAACCACCCTCCCTGTGGTCGTTATCTTGCTCCTTCTGTCGTCAACGAATTTACTAATTCCAAAGCTCACATGCTGACAGATCGGAAGAGCGTCGTGTAGGGAAAGAGTGTAGGAAGAAGTGTAGATCTCGGGGGGGGCCGGGTCATTAAAAAAAAAAAAAGAGAAAAAGGAAAGATGTCTGAACGTAAAATAAGATACACAGGAACACAGGAGTAAGATGTCAGACTGGAGGAA
+
CCCCCFFFFFCCGGGGGGGGGGGGGHHGGHHHHHHHGGGHHHHHHHHHHHHHHHHHGGGHGHGGFHHHHHHHHHHHHHHHHHHHHHHHHHHHHHHHHHHHGGGGHHGGGGGEFGHHHGHHHHGHHGGHHHHGGHGHDG@GE222>20A/>C--:-----.9.09:0000;9-@;--;..//00/.../9/./900:00000....;00000:000000..././9...;99/0090000000000./;../
@M03495:530:000000000-LYBTV:1:2103:21871:25660 2:N:0:GTGCTCTG+TTCTTCCT
ATATTTTGCCGTTGATAAACCAGGACTCAGGCTGGACCAAAGCTCACATGCTGACAGATCGGAAGAGCGTCGTGTAGGGAAAGAGTGTAGGAAGAAGTGTAGATATCGTTGGTGGCCGTATCATTAAAAAAAAAAAGGTGTACAGCGTAATAATTGTTTTAACATATTAAAAGTACAAAGTCGATAGCGTTGCCTAGTGGAGTATTTAGTTGTTTTTATGTTGCTTCATTGAGTATTTTGATCGGAACACG
+
ABBBBFFBFFBAGGGGGGGGGGHGGHCHHHFHFFGHHHHHHHHHHHHGHFHHHHGHHGGFCEDGGFHHGEEE>EGHFFGHFGHGH4BFGGHGH1EFCG3B43B4444?2/?0>//0F<E/003333B?32//<@/-..11111111-..<.00=0=00</0<<0000;;;0:000000:/00.....0-:.-.000/00;099/0009;00;0./9.9//;B///;//;///9//9B//9A//9...;...
@M03495:530:000000000-LYBTV:1:2103:13054:25661 2:N:0:GTGCTCTG+TTCTTCCT
ATATTTTGCCGTTGATAAACCAGGCGGACCAAAGCTCACATGCTGACAGATCGGAAGAGCGTCGTGTAGGGAAAGAGTGTAGGAAGAAGTGAACAAATCGGAGGCTGTACTTTTCTCATAAAAAGCAACAAGAACCAAATCACAGTAAGATGAAAAACACAAGTAAGTACTCCAAACCTTTACAAAATAAAATTTATTAGTAATGCTATATCTCATCAAGGTACCAGTTCTTATATGACTTTGAACAACAA
+
AAAABFF5@FBAGAFDGFGGGGHGD?E2AAGFAA2B3BGG5FEGAABF3ABEG?1FAF12>>E>/B?BDBF3BGCFH4FGF@33B1FCH4?4B340?33/?/////B012222B212B21B111/@@000?@000/?FG1?1<<1?1=1<<<BDFD0.>0...0=<000=0=///=<</00;0CC;:0;;0;0/00<0;C00;000;00009909FF000/09;00000000900000900;0;//;B...
@M03495:530:000000000-LYBTV:1:2103:18954:25671 2:N:0:GTGCTCTG+TTCTTCCT
ATATTTTGCCGTTGATAAACCAGGGCGGCACCAAAGCTCACATGCTGACAGATCGGAAGAGCGTCGTGTAGGGAAAGAGTGTAGGAAGAAGTGGAGATCACGGTGGTCGCCGGGTCGTTAAAAAAAAAAAAGATGAAGAGGAGCGAGAGGTGGGGACGCTGAATATAGGAAAGTACTAGTAAAGGGAGGTGAGAACAATATGGTCAGCGACGGGCATGATGGTCGATGCAAGATACGTAATATCTAGACAC
+
ABBBBFFFFFBBGCGGGGGGGGHGGEGGGGGGHHHHHHHHHHHHHHHHHHHFHHHGGGEHHHCEGGEFGBHHGFGGGHHFGFGHFHHGFHHHH33/3333?ED?CA/2>//@//<</<...1<<@-<;@--..000;00.....-----./:.--.---...///9//////9//////////;/...9.././//;.////////./.-------.;//////--./.;99.9//.;;A./;/9////9.
@M03495:530:000000000-LYBTV:1:2103:11003:25738 2:N:0:GTGCTCTG+TTCTTCCT
ATATTTTGCCGTTGATAAACCAGGACTCAGGCTGGACCAAAGCTCACATGCTGACAGATCGGAAGAGCGTCGTGTAGGGAAAGAGTGTAGGAAGAAGTGTAGAGATCGGGGGTGGGGGGAGCATTAAAAAAAAAAAAAAAAAGAGGGAAGTTTGAGCAGGGGGTTTGCAACAACTAAGAATACATATGATGAGGAGTGAACGGAGAGAACAGGCAACAACTGAGAGAGGACGAGAGGGTGAGAATGAAGGG
+
BCCCCFFFFFCCGGGGGGGGGGHGHHHHHHHHHHGHHHHHHHFHHHHHHHHHHHHHHHHHHGEGGHHHGGGE>EGHHHGHHHHHHGGGHHBGHHHHHEG44343B3B?//>B//////---..09000009B---------:../..;A.00000;00/.-----:.000;..:0000000000000909000/0.;.000..;.-..00/9........0/00:0.....---.-...;.90;00000:.
@M03495:530:000000000-LYBTV:1:2103:7374:25739 2:N:0:GTGCTCTG+TTCTTCCT
ATATTTTGCCGTTGATAAACCACCCTCCCTGTGGTCGTTATCTTGCTCCTTCTGTCGTCAACGAATTTACTAATTCCAAAGCTCACATGCTGACAGATCGGAAGAGCGTCGTGTAGGGAAAGAGTGTAGGAAGAAGTGTAGAGAACGGTGGGGGGCGGGTGATTAAAAAAAAAAACGAAGACGGCAAACGATGCTAGACGGCTCACGAGACGAAACATGGAGAGAAGGTCAAACAGGAACCTGATAGAGAA
+
AAAAAFFFFFBACCGGGGGGGGDCEFGGGHHGGFFGEGFHHHHHFHHFFFFHHHHHGGGHGHFGFHHHHHHFAFGHHHEGHHHHHHHHHHGHHHEGCGHGGEGGGGCEEEE>EF2FHGGHHHBGFGBFFHGFHFHBB2>@D22222</??///<--;----;//9////---9;-.-..../..;--......./////..;-9//.;-...--.9///./.9.://.///;//........9:9/9////
@M03495:530:000000000-LYBTV:1:2103:14112:25772 2:N:0:GTGCTCTG+TTCTTCCT
ATATTTTGCCGTTGATAAACCACCCTCCCTGTGGTCGTTATCTTGCTCCTTCTGTCGTCAACGAATTTACTAATTCCAAAGCTCACATGCTGACAGATCGGAAGAGCGTCGTGTAGGGAAAGAGTGTAGGAAGAAGTGTAGATCTCGGTGGGCGCCGTGTCATTAAAAAAAAAAAAAATAAAAGGGTAGAAAAGTCGTAAGTCAAAGATGCATGACAGAGACAAGAAAACAATGCAAACACGTGTCGCGAG
+
CDCCCFFFFFDBGGGGGGGGGGGGGHHGGHHHHHHHGGGHHHHHHHHHHHHHHHHHGGGHGHGGGHHHHHHHHHHHHHHHHHHHHHHHHHHHFHGHHHHHGGGGHHHGGGGGGHHHHGGHHHHHGHHHHHHHHHHHBF222222D>@C/??//<//>--<0>1=00=00<-;E@----.::000..;/.;00:/00.9.;.:00;00/0000000000:;////./////..000000......//..---
@M03495:530:000000000-LYBTV:1:2103:6525:25780 2:N:0:GTGCTCTG+TTCTTCCT
ATATTTTGCCGTTGATAAACCACCCTCCAAAGCTCACATGCTGACAGATCGGAAGAGCGTCGTGTAGGGAAAGAGTGTAGGAAGAAGTGTAGATCTCGGGGGGGGCCGTGTTATTAAAAAAAAAAACGAAGCGCAAAACGAGGAAGATCCTGCAAGCTAAAGAGAAACAAGGAAGAAGTTTTACACAGTGCTACTACAAGTAGCATAACAACCGCATGCTGCCATAACAGACAATCATATATATAGTAGAG
+
?BAABFFFFFCBGGGGGGGGGGGGGHHGHHHHHHGHHHHHHHHHHHHHHHHGFGGHHHGGFFEEHFGHG3FFHFHGHGHHHHHHFFH434B@444BB?A/>E--:-----..://////:@=DF--.-...-9::--/.-..--/..////9///;./////////://./../..//:////////.////////;/////////////:..---..////.:;//////.///////////////////
@M03495:530:000000000-LYBTV:1:2103:7423:25788 2:N:0:GTGCTCTG+TTCTTCCT
ATATTTTGCCGTTGATAAACCAGGACTCAGGCTGGACCAAAGCTCACATGCTGACAGATCGGAAGAGCGTCGTGTAGGGAAAGAGTGTAGGAAGAAGTGTAGATATCGGGGGGGGGGGTATGATTAAAAAAAAAAAAAAGGAGTAGTGATGTGTCGGTGGGTGAACTGATAAGACATGAGTGTAATACGCAAGATAAATGAATACGTATAGATGGGCATGAAGAGAGAAATAAGAACCGTCCATGACAATC
+
CCCCCFFFFFCCGGGGGGGGGGHGHHHHHHHGHHGHHHHHHHFHHHHHHHHHHHHHHGHHHGGGGHHHGGGFEEHHHHGEGHHHHHGGHHHHHGHHG4B4@@44444?>//?-----9-.00009B09BF-9-:--:--.././/00/009:000.--..-9..000000:0000/000000;00000...9-/0000000000;.900900909..//.;:00./..00000000/.-....09000000
@M03495:530:000000000-LYBTV:1:2103:17338:25795 2:N:0:GTGCTCTG+TTCTTCCT
ATATTTTGCCGTTGATAAACCAGCTAATTCCAAAGCTCACATGCTGACAGATCGGAAGAGCGTCGTGTAGGGAAAGAGTGTAGGAAGAAGTGTAGATCTCGGTGGGCGCCGGATCAATAAAAAAAAAAAAAATACACATATAAAAGAGATGGAGAACACATAACAGAGAAAACATGCACACAAAAAACATAAGAGTGTGTAGACAAACGGAGTCTGTCCCACGCTCACTGCATCTATAGTAGTACGACATA
+
ABBCCFFFFFCAGGGGGGGGGGHHHHHHHHHHHHHHHHHHHHHHHHHHHHHHHHGGGGBFGFGGEEEBFGHGHHHHHHGHFHHHHFHGHGBG4BB4444B1F?EF//>///////023BB?D2BBADG--<C.00<0000000000;//00:///.;:/.000/00/://///.0/0000.9.;..-..;/9///////.////://...:..////////.-....//:;F/////////////...-.;
@M03495:530:000000000-LYBTV:1:2103:21273:25845 2:N:0:GTGCTCTG+TTCTTCCT
ATATTTTGCCGTTGATAAACCAGTCTCCAAAGCTCACATGCTGACAGATCGGAAGAGCGTCGTGTAGGGAAAGAGTGTAGGAAGAAGTGTAGATCTCGGGGGGCGCCGTATCATTAAAAAAAAAAAAGAAAAGAGTGCAGTGAGAGTATGTATAGCAAAAGAATACAAGAAGAATAAGTAGACTCGGAGGAGCGCGTGTATTCGGTGGACTAGGTGGATGACGGGATTTTGAACGATGTGTGAAGTATTCA
+
CCDDCFFFFFCDGGGGGGGGGGHHHHHHHHHHHGHHHHHGHHHHHHHHHHHGFGGHHHGGGGEEGHHGGHHHHFGHHHHHHFHFAGH43443444441?/>/--:-99-...0000:;:B?CB>AB-...///.:;00000000000000000000000//;.0:0000/:/0/:0000000;00...--:..9--;-./000/.9...00;0/00..0000.--9./;00.00.9...0:.00:000000
@M03495:530:000000000-LYBTV:1:2103:22232:25877 2:N:0:GTGCTCTG+TTCTTCCT
ATATTTTGCCGTTGATAAACCAAAGCTCACATGCTGACAGATCGGAAGAGCGTCGTGTAGGGAAAGAGTGTAGGAAGAAGTGGTGATCGCTGTGGGGGCCGCGTCACTTATAAAAAACAAGGACTGCATCGCGCGCTGAGACAAGATACAGCGGCGTGATATTATCCCGACCGAGAAAACTCCAACAGACACCAATGTCTCATCTGTAGCCGTGCGTCACAAGCAAGAGAATGTCGTCATTGTCGTTGAGG
+
3AAABFFDFFBAFEGGGFFGGACFGBAGFHHHFFFF5FGFGFBGEGGGHHFGEEEGEABDBF3BAAGFDF5DFGFF1CCG4334B344111113F1>//////////322222222<///0/00?/0111<.---=--.<00:/;/00:000----9-./000;09;/..-----;././9///9/..99...../////9//9/99////9.-.;.9.9B/.../....9////.;...//;9...../.
@M03495:530:000000000-LYBTV:1:2103:24650:25885 2:N:0:GTGCTCTG+TTCTTCCT
ATATTTTGCCGTTGATAAACCAAAGCTCACATGCTGACAGATCGGAAGAGCGTCGTGTAGGGAAAGAGTGTAGGAAGAAGTGTAGATCTCGGGGGACGCCGGGTCATTAAAAAAAAAAAAAGAGTATATACGAGGAAGAAGTGAGTTGGGTAAGGGTGAATGACAATTGTAGAATAAGTGGAGTGGCTGGGTGGGGTGATCGCAGCTTGATATAGTGTGTAGCAGAATGTACGAGACTTGCTAATACACCT
+
CCCCBFFFFFCCGGGGGGGGGGGHGHHHHHFHHHHHHHHHHGFHGGGGFGHGGGGGGHFGHGHFHHHHHHHHHHGHHEFHHHD4B@444F1F//>//>/<B///>??2>22GFCCCDCD-:../0000:00...;-/..//0;00;000-.0/00....0;00;000000000990000000.0.......:.9--:-.00....-/0/:00000000:.090;0//:0000.....00:000000;0://
@M03495:530:000000000-LYBTV:1:2103:16622:25992 2:N:0:GTGCTCTG+TTCTTCCT
ATATTTTGCCGTTGATAAACCAGCTAATCCTGAAAAAAAAATCAAAGCTAAAAACTACAATGCTAAGACCACGATGTGACTGCTATCAAAGTTAGATATATATGTAAATTATTCATCTGTCAAATCCTAGAATTATATCATACCTGCTCCAGCAATCACGACCTGTAATGGTTTAGTGGGTTGTTCACTGTTTCTGAAAAATGAAGATAGTTGTCCAGCTTCCAAAAAGTTTATTGTGTTTTCTAGTGGAG
+
AABBBFFFFFBAGGGGFGGGGGHHHFHGHHHHHHHHHGGGGHHHHHHHHHHGHGGHHGHHHGHHHHHHHHHHGGEFGEGHFGGHHHGHHHHHHHHHHHHHHHHHHHHHHHHHHHHHHHHGHHHHHHHHHHHHHHHHFHGHHHHHGHHHHHHHGFBGHHHGGGGGHFHFHHHHHAGHHHHHDFCDHHHHHHHHHHHHGFHHFHHH0CGGHGGHGGHHHHEHHHHHHGHGGFFFGGFBFGGGGGGGGGGGGFE
@M03495:530:000000000-LYBTV:1:2103:17319:26006 2:N:0:GTGCTCTG+TTCTTCCT
ATATTTTGCCGTTGATAAACCAGCTAATCCTGAAAAAAAAATCAAAGCTAAAAACTACAATGCTAAGACCACGATGTGACTGCTATCAAAGTTAGATATATATGTAAATTATTCATCTGTCAAATCCTAGAATTATATCATACCTGCTCCAGCAATCACGACCTGTAATGGTTTAGTGGGTTGTTCACTGTTTCTGAAAAATGAAGATAGTTGTCCAGCTTCCAAAAAGTTTATTGTGTTTTCTAGTGGAG
+
ABBBBFFFFFBAEGGGGGGGGGHHHHHHHHHHGHHHHGGGGHHHHHGHHHHHHHGHHHHHGHHHHHHHHHHHGFHFGFHHHHEHHHHHHFGGFHHHHHHHHHHHGGHHHFHHHHHHHGHHEHGHHHHHHHHHHHHHGHHHHHFFHHHHHGHHGHGHHHGGGGGGHGHHHHHHHHHHBGFHCFGGHHHHHHHHGHFHHFHHFFHH0GHFFGGBHHHHHHGHHGHHHFGED9CFFGGGFFGGF9FB;CFFGBE
@M03495:530:000000000-LYBTV:1:2103:23190:26015 2:N:0:GTGCTCTG+TTCTTCCT
CAGAGCACTCGAATGTGGTTGGCGAGTGCTCTTCTGATCTATATTTTTCCGTTGATAAAACACCTAATCCTGAAAAAAAAAACAAAACTAAAAACAACAATACTAAAACCACGATGTTACTGCTATCAACGTTAGATAGATATGTAAATTAGTCATCTGTCAAATTCTATAATAATATTATAAATGATCACGCACTCACGATCTGTAATGTCATAGTTGGGTGTGTTTTGTTTTTGACAAATTATGATAGT
+
>111111111>111B3B11110B00AAA1FF111212D1ADGFBGFG101B11//DA2G1BF0/BFF11211AB1FGEE//////B001111F1E///??111B>211B////<//022>B21@1@0220//<0<?FD11<111?<FD1111?1<<1=1=11<1<1111>=FD1==00000000000=00/..---/;/.....000090000;;BB09/-9.;.;///.//;99--/;/-////9/////
@M03495:530:000000000-LYBTV:1:2103:9624:26016 2:N:0:GTGCTCTG+TTCTTCCT
ATATTTTGCCGTTGATAAACCAGGACTCAGGCTGGACCAAAGCTCACATGCTGACCAGATCGGAAGAGCGTCGTGTAGGGAAAGAGTGTAGGAAGAAGTGTAGATCTCGGTGGTCGGCGGATAATTAAAAAAAAAAAAAAAACAAGAAACAACAAAGACAACAATAGTAATCACAATGAGAGAGAGTGAGTGTACTATATCAAAGAGCACTAAAAGCAACTTGAGAGATCACGTAAGTATAATGTCAAATG
+
CCCBBFFFFFCCGGGGGGGGGGHGHHHHHHHHHHGGHHHGHHGHHHHHHHHHHHHHHGFHHHGGGGGHHGEGF>EGHHHGHHHHGHGGFGFHHHHHHFFG4@3?4B4D??/EE/3//</////11=1?DDFFCCF@------..://////....9/////:..000900;00000000000....000000;000000000000///0.000000.0/./0000.0.000;..9..0:;00:0:00:000
@M03495:530:000000000-LYBTV:1:2103:17714:26016 2:N:0:GTGCTCTG+TTCTTCCT
ATATTTTGCCGTTGATAAACCAGCTAATCCTGAAAAAAAAATCAAAGCTAAAAACTACAATGCTAAGACCACGATGTGACTGCTATCAAAGTTAGATATATATGTAAATTATTCATCTGTCAAATCCTAGAATTATATCATACCTGCTCCAGCAATCACGACCTGTAATGGTTTAGTGGGTTGTTCACTGTTTCTGAAAAATGAAGATAGTTGTCCAGCTTCCAAAAAGTTTATTGTGTTTTCTAGTGGAG
+
ABCCCFFFFFCBGGGGGGGGGGHHHHHHHHHHHHHHHGGGGHHHHHHHHHHGHHGHHHHHHHHHHHHHHGHHGGHGEGHHHHHHHHHHHHHHHHHHHHHHHHHHBGHHHGHHHHHHHHHHHHHHHHHHHHGHHHHHHHHHHHHGFHGHGHHGHHHGGHHGGCGGHGHFHHHHHHHHGHHHGGGGHHHHHHHHHHHHGHHHFGHHFHHHHHGHHHHHHHGFHHHGGHHEFBFFGGGGFFBBGBFGGGGGGGG
@M03495:530:000000000-LYBTV:1:2103:12281:26043 2:N:0:GTGCTCTG+TTCTTCCT
ATATTTTGCCGTTGATAAACCACCCTCCCTGTGGTCGTTATCTTGCTCCTTCTGTCGTCAACGAATTTACTAATCCAAAGCTCACATGCTGACAGATCGGAAGAGCGTCGTGTAGGGAAAGAGTGTAGGAAGAAGAGAATACCACGAGGGTAGCACGTGTATTAAACAAAAAGGAAGAGCATCGTGAAGGGAAGAGCGTGCACCCGAGGCAGGTAGGAAGCGGCAGGCGGATTATAACAGTGCATCGTCAA
+
AAA1ADFF1F@1EAAFEFGGGGGGGHAEAFCHF00AAEGHCHHFBGGHFHFHFHFHGFCG/ABAFGEFFGGHFFFFHB@0F1GBFHHDGF11E11FFFGC/?EC0FEFAEEGFCGGG0<FFFC>FGDD1FFAG0010011>11@@//<//?0?111-0><0=11>F11.<.<..</.<.//0<:../:0:..:.../-..9.0/.--9--..-://-/:9-------------///////9/;///-----
@M03495:530:000000000-LYBTV:1:2103:22450:26076 2:N:0:GTGCTCTG+TTCTTCCT
ATATTTTGCCGTTGATAAACCAGGACTCAGGCTGGACCAAAGCTCACATGCTGACAGATCGGAAGAGCGTCGTGTAGGGAAAGAGTGTAGGAAGAAGTGTAGATCTCGGGGGGGGGCGGATCATTAAAAAAAAAAAAAAAAGAAAGCGGGACGGGAGAAAGGAGTACAGGATAACAGTAGAGAGTGACAGCGTAGATAGGGTACGGGAAACGCAGGAAGATAGTTGAGAGCAAAAGACAGTATAACAATAG
+
DDDDDFFFFFCBGGGGGGGGGGHGHHHHHHHHHHGHHHHHHHHHHHHHHHHHHGHHHHFHHGGGGGHHGEGFFGGHHHGGHHHHHDFFHHHHHHHHHBB@B34444BBF/>@--:--9-;--:B00:BBFF;A>-------.:./0/.-------.-..0:././/;00/.0:0000000000.00000:9-..-.000/.//;..-.-./.----./..0:0:0000.0.0/0//://:00:00000000
@M03495:530:000000000-LYBTV:1:2103:12082:26162 2:N:0:GTGCTCTG+TTCTTCCT
ATATTTTGCCGTTGATAAACCAGCTAATCCTGAAAAAAAAATCAAAGCTAAAAACTACAATGCTAAGACCACGATGTGACTGCTATCAAAGTTAGATATATATGTAAATTATTCATCTGTCAAATCCTAGAATTATATCATACCTGCTCCAGCAATCACGACCTGTAATGGTTTAGTGGGTTGTTCACTGTTTCTGAAAAATGAAGATAGTTGTCCAGCTTCCAAAAAGTTTATTGTGTTTTCTAGTGGAG
+
?ABBBFFFFFBBGGGGGCGGGGDHHCHHHHHHHHHHHGGGGHHHHHFHHHHGHHGHHHHHHHHHHHHHHHHHGGHGHHHHHHGHHHHHFHHGGHHHHHHHHHHHGHHHHHHHHHHHHFHHHHHHHHHHHHHHHHHHGHHHHHHHHHHHGHHHGHGGGHHGGGGGHHHHHHHGHHHH1FGFCFGDGFHHHGHHHHHHHHHHHHHFFHGHFHHHHHGHHHHHFHGBFGEGGFGGGGGGBB;CFGGGGGCF?0C
@M03495:530:000000000-LYBTV:1:2103:21026:26189 2:N:0:GTGCTCTG+TTCTTCCT
ATATTTTGCCGTTGATAAACCAGGACTCAGGCTGGACCAAAGCTCACATGCTGACAGATCGGAAGAGCGTCGTGTAGGGAAAGAGTGTAGGAAGAAGTGTAGATATCGGTGGGCGGCGGATTATTAAAAAAAAAAAAACGACATAACAGGGAGTAGTGACCATGCCTGTAAAGCAATGAGATTAGTTCATTGAGTTCAGGACTAGGACAGGTACCGTGTCGCTATGGGTATGCTATGACGCGCTGCGAGTG
+
CCCCCFFFFFCAFGGGGGGGGGHGHHHHHHHHHHGHHHHHGHHHHHHHHGHHHGFFHHHHHGGGGHHHGGGGFFHHHHGHHHHGFHHFHFFFHGHHG4F44344BB4?>>>E//<<<//--.<1<111>>-<@::---:-.--.0;/09....9////////9///////9///////;/:////////;//////////;.///////..////...;/..;..//./////////:/:.----.----9
@M03495:530:000000000-LYBTV:1:2103:17155:26220 2:N:0:GTGCTCTG+TTCTTCCT
ATATTTTGCCGTTGATAAACCAGCTAATCCTGAAAAAAAAAATCAAAGCTAAAAACTACAATGCTAAGACCACGATGTGACTGCTATCAAAGTTAGATATATATGTAAATTATTCATCTGTCAAATCCTAGAATTATATCATACCTGCTCCAGCAATCACGACCTGTAATGGTTTAGTGGGTTGTTCACTGTTTCTGAAAAATGAAGATAGTTGTCCAGCTTCCAAAAAGTTTATTGTGTTTTCTAGTGGA
+
3AAAAFFFBFBAGGGGGGGGFGHHCHHHHHHHHHHFHGGGGGGHHHGHFHHHHHHGFHHHHHFHHFHHHGHHHGGHGHHHHGFHHFHHHHHHHHFHHHHHHHGHHHHHHHGHHHHHGHHHHHHHFHHHHHGHHHHHHHHHHHFFCHHHHGGGHHHHHHHFDDGGDHHHHGHGDGC1D=FGHGFGGEDGHHHHGHHGFD0GHGAGH;GGF:CGGHFGHHGEFHGGBBF.CC;BFFGGBFFCFFGG0;BFFF0
@M03495:530:000000000-LYBTV:1:2103:7938:26227 2:N:0:GTGCTCTG+TTCTTCCT
ATATTTTGCCGTTGATAAACCACCCTCCAAAGCTCACATGCTGACAGATCGGAAGAGCGTCGTGTAGGGAAAGAGTGTAGGAAGAAGTGTATATCCCGGTGGTGCTCGTATTACTAACAAAAAATAAGGAAACGTGTGCCAGGTTTTCTTCATGAAATATATTTTTTACCTGATCAACGAGACTTATAAAATATACAAGACATTCTCCAGAAATCCGGAAAGGGATTTAATTTGTAATATGTGGTTTAGCA
+
AAAA13F31DD>EAEGGFFGGFCFGHHGHHFHFHFHHHHGHHFFHHFHHFHGEFGAAFEGGGGG/FGFFCGGHFCGGHHHHHB0BF0B@BE22222B//>>///111///<BF222B11BG0//011111000/</0<11@1/?11/<?1?FG1F111<1111=1>-FFF10/0=00/.<.<.<0:0;0000:0:0:00///00<;F0;/0/900/;-.--...9//00900099/;////;//---////
@M03495:530:000000000-LYBTV:1:2103:19161:26239 2:N:0:GTGCTCTG+TTCTTCCT
ATATTTTGCCGTTGATAAACCAGCTAATCCTGAAAAAAAAATCAAAGCTAAAAACTACAATGCTAAGACCACGATGTGACTGCTATCAAAGTTAGATATATATGTAAATTATTCATCTGTCAAATCCTAGAATTATATCATACCTGCTCCAGCAATCACGACCTGTAATGGTTTAGTGGGTTGTTCACTGTTTCTGAAAAATGAAGATAGTTGTCCAGCTTCCAAAAAGTTTATTGTGTTTTCTAGTGGAG
+
BBBBBFFFFFBAGGGGGGGGGGHHGHHHHGHHHFHHHCFGGHHHHHHHHHHHHHGGHGHHGHHHHGHHGHHHGGHG?GHHHHFHFHHHFHFHHHHHHHHHHGHHHHHHHHHHHHHHHHFHHHGHHHHHGHHFHHHHGHHHHHGFHHHHHHGHGHHHGHHDGGGGGHHFGHHFHHGHHHHHDFGDGFFHHHFGFHHHHHHHHHHE=CGHECGGHGHFFGHHHHGH0;C..0;CFGFGFFFFGGGGGGFFEBF
@M03495:530:000000000-LYBTV:1:2103:7224:26264 2:N:0:GTGCTCTG+TTCTTCCT
ATATTTTGCCGTTGATAAACCAGGACTCAGGCTGGACCAAAGCTCACATGCTGACAGATCGGAAGAGCGTCGTGTAGGGAAAGAGTGTAGGAAGAAGTGTAGATATCGGTGGTGGGCGGAGCATTAAAAAAAAAAAACATGTAGGACAAGAAGGGGGTTAAATGAGCTGTGGGTAGCGATCGAGGATCGATCTATAGATGACGTCATAAGTATACAGAGTAAGTAGCAGGGAAAGGAATACGAGCGAAGAA
+
BB@AAFFFFFCBGGGGGGGGGGHGHHHHHHHHHHGHHHHHHHHHHHHHHHHHHGHHHHHHGGGGGHHHGGGFFGHHHHGHHHHFHGFHHGHHHFHHFHD4B@444B4?E/?E//?//E///>=>D11?1FGC-<@--..00;00000/..//;..----.0000000009//..0.0--..-.:--:/...9.0000000:0.....00000900000/:00090;000.-.9...9;900...-----./
@M03495:530:000000000-LYBTV:1:2103:11603:26282 2:N:0:GTGCTCTG+TTCTTCCT
ATATTTTGCCGTTGATAAACCAGGACTCAGGCTGGACCAAAGCTCACATGCTGACAGATCGGAAGAGCGTCGTGTAGGGAAAGAGTGTAGGAAGAAGTGTAGATCTCGGGGGTGGCCGGATAATTAAAAAAAAAAAAAAGGAACGAAGGAAGGAGAGCTGGAGTGGTATAAAACACAAGGAGCACAACAGATACATCATGAGAACGTGACGAGGTTATGACTAATAAACAGAACTAATAAGGAGTGGACAA
+
CDDDDFFFFFCBGGGGGGGGGGHGHHHHHHHHHHGHHHHHHHHHHHHHHHHHHHHHHHGHHGGGGHHHGGGFEEHHHHGFHHHBHGGFHHHHHHHHHHFB43@44DFEG/>@//>0@///?/?DFFF1>DC?-CC----..//:....../.......00/..0..0000;000........9..//..//0000000000000;....:..--./00:00;000;0000//0/00;000000./..000.
@M03495:530:000000000-LYBTV:1:2103:7122:26290 2:N:0:GTGCTCTG+TTCTTCCT
ATATTTTGCCGTTGATAAACCAGGACTCAGGCTGGACCAAAGCTCACATGCTGACAGATCGGAAGAGCGTCGTGTAGGGAAAGAGTGTAGGAAGAAGTGTAGAGCTCGGGGGTGGGCGGATAATTAAAAAAAAAAAGGAGCAGGGAAAGAGGGCGTAACGTAGAGGGGCAACGAATAAGCATCAGATGTCGCATAACCTCAGAGAGTAAGAGGGCGTAGGCGTGGAGATACGTGGCGACACCGTAGATGCC
+
CCCCBFFFFFBAGGGGGGGGGGHGGDHHHHHHHHGHHHHHHHHHHHGHHHHHHHHHHEFHHGGGEGHHGEEEEFGGHHGGGEHHH4F@GHHHHHFFHFH4@3434?3?E/<B/<</</-@-<<1=D0DBG@<-:--../9../.-....//...---.../..;;/.---:.-..../////////////..-..//////////.//////...----./-.--..;///.:/.--:---9-9...////
@M03495:530:000000000-LYBTV:1:2103:9516:26290 2:N:0:GTGCTCTG+TTCTTCCT
ATATTTTGCCGTTGATAAACCACCCTCCCTGTGGTCGTTATCTTGCTCCTTCTGTCGTCAACGAATTTACTAATTCCAAAGCTCACATGCTGACAGATCGGAAGAGCGTCGTGTAGGGAAAGAGTGTAGGAAGAAGTGTAGATCTGGGTGGGCGCCGGAGCATTAAAAAAAAAGACAAAAGAGATAGTCAAGAATGATGAGTGTTAGAGGATAGAGAGACGCAAAGCAAGAACTTGAACAAGAAATAACGA
+
BBCCCFFFFFCAGGGGGGGGGGGGGHHGGHHHHHHHGGGHHHHHHHHHHHHHHGHHGGGHGHGGGHHHHHHHHHHHHHHHHHHHHHHHHHHHGHHHHHHHGGGGHHHGGGGFGFHHHGHHHHFHHHFHHHHHHHHH?F222@22222@2<>/?>/->----<<DD0D<DE-@-..////././/0;0;00000/90000000000;009/./00000../.----/;09////0000000/9/:/0000..
@M03495:530:000000000-LYBTV:1:2103:19588:26290 2:N:0:GTGCTCTG+TTCTTCCT
ATATTTTGCCGTTGATAAACCAGCTAATCCTGAAAAAAAAATCAAAGCTAAAAACTACAATGCTAAGACCACGATGTGACTGCTATCAAAGTTAGATATATATGTAAATTATTCATCTGTCAAATCCTAGAATTATATCATACCTGCTCCAGCAATCACGACCTGTAATGGTTTAGTGGGTTGTTCACTGTTTCTGAAAAATGAAGATAGTTGTCCAGCTTCCAAAAAGTTTATTGTGTTTTCTAGTGGAG
+
BCCCCFFFFFCAFGGGGGGGGGHHHHHHHHHHHHHHGGGGGHHHHHHGHHHHHHGHHHHHGHHHHHHHHHHHGGHGHHHHHHHHHGGHHHHHHHHHHHHGHHHHHHHHHHHHHHGHHHHHHHHHHHHHGHHHHHHHHHHHHHHHHHHHGHHGHHGHHHHFGGGGHFFHHHHHHFHB<FFGEFCEHGGGHHHHGHHHFDHHEHHFBGGHH:GHHHHFFHHHGHGHHHEEGFGGEGGGGFBFGFGGGEGGGGG
@M03495:530:000000000-LYBTV:1:2103:9361:26291 2:N:0:GTGCTCTG+TTCTTCCT
CTATTTTGCCGTTGATAAACCACCCTCCCTGTGGTCGTTATCTTGCTCCTTCTGTCGTCAACGAATTTACTAATTCCAAAGCTCACATGCTGACAGATCGGAAGAGCGTCGTGTAGGGAAAGAGTGTAGGAAGAAGTGGAGGAATCGGTGGACGCCGTATTATTATAAAAAAAAAAACGGATAGGACTCTCAGGAGACGTAACACGTAAAAATCGTGCGATGCTATATCGAACACACACGACAACACTAGG
+
33>ABFBFFBDAAEGFGFGGGGGGDEEE2GCFHCAFEEGHGHBFG5FFGHEHHGHFFEFE1FEGFEEDD5FFGHFG5G5FFHHHHBGGEGFFBGDFGFFHEA?EC?2EE>EEE/?GGGBGGGBFFDFGHFFHF0CHBG22<//22@0//?//1//>>-<011=10000=00-:-:--.-..99//0/9/0000//........//.....:/./.:..-;;..//////../.-.9.;.-9---9..//9/
@M03495:530:000000000-LYBTV:1:2103:8201:26355 2:N:0:GTGCTCTG+TTCTTCCT
ATATTTTGCCGTTGATAAACCACCCTCCCTGTGGTCGTTATCTTGCTCCTTCTGTCGTCAACGAATTTACTAATTCCAAAGCTCACATGCTGACAGATCGGAAGAGCGTCGTGTAGGGAAAGAGTGTAGGAAGAAGTGTAGAGCTCGGGGGGCGGCGGATCATTAAAAAAAAAAGAAAACTAAGAGAAGTGGAACGATGTATCACTTAAAGAAACAGTCCTGAACTTCTCTAGTAGACAACATCATAGCTA
+
CCCCCFFFFFCAGGGGGGGGGGGGGHHGGHHHHHGHGGGHHHGHHHHHGHHHHHHHGGGHGHGGGHHHHHHHEHHHHHHHHHHHHHHHHHHHGHHHHHHHGGGGHHHGGGGGGHFHHGHHHHGHGHGHHEBGHGBGFH>2222@22?///>--9---:-:9ABB00;0:>-9;:...///000000/0/000000....:000:00000000.////0000000000000000::0000/9./0:;:00:0
@M03495:530:000000000-LYBTV:1:2103:20667:26366 2:N:0:GTGCTCTG+TTCTTCCT
ATATTTTGCCGTTGATAAACCACCCTCCCTGTGGTCGTTATCTTGCTCCTTCTGTCGTCAACGAATTTACTAATTCCAAAGCTCACATGCTGACAGATCGGAAGAGCGTCGTGTAGGGAAAGAGTGTAGGAAGAAGTGTAGATCACGGTGGAGGGCAGGTATTTAATGCAAAAAAAATAGAGCTAGTCCATGTGTCACGAGAATAATTGAGTCTGACTGTCATAGTAATAAGTTAACACGCGAGAACACCT
+
BBBBBFFFFFBAGCGGGGGGGGGGGHHGGHHHHGGHGGGHHHBGGBFHHHGHHHFHGGGHGHFGGHHHGHGGGHHHGHHHHHHHHHGHHHHFHFHHHHFEGEEGHHEEGDEEGHHHHGEGFFBGBGGH3GHHFEHH3F@@F2>F22?/??///<////-<111111111>11>.--;.0:000000000000;000;0..-.9000;090000900000900000090000;0//////.-9---.9/.;9
@M03495:530:000000000-LYBTV:1:2103:15712:26400 2:N:0:GTGCTCTG+TTCTTCCT
ATATTTTGCCGTTGATAAACCACCCTCCCTGTGGTCGTTATCTTGCTCCTTCTGTCGTCAACGAATTTACTAATTCCAAAGCTCACATGCTGACAGATCGGAAGAGCGTCGTGTAGGGAAAGAGTGTAGGAAGAAGTGTAGATCTCGGGGGGCGGCGGAGCATTAAAAAAAAAAAAAAAGATAATGGAGGTGGAGTAGGTGATAGTGAGTAAGTAGACATGAACTACAGAGAGCTAGTAAAAGAGACCGCG
+
BCCCCFFFFFCCGGGGGGGGGGGGGHHGGHHHHHGHGGGHHHHHHGHHHHHHHHHHGGGHGHGGGHHHHHHHHHHHHHGHHGHHHHHHHHHHHHHHGHHHGGGGHHHGGGGEGGHHHGHHHHHHGHHHHHDHHHGH3F>>D2222@FG?@G--;-->----9;00;00;@D;@C-:---..0000000/......0/000000000000000000009000000009000//.9000;00000.://:---
@M03495:530:000000000-LYBTV:1:2103:8382:26424 2:N:0:GTGCTCTG+TTCTTCCT
ATATTTTGCCGTTGATAAACCAGGGACTCAGGCTGGACCAAAGCTCACATGCTGACAGATCGGAAGAGCGTCGTGTAGGGAAAGAGTGTAGGAAGAAGTGTAGAGCTCGGGGGGGGGCGGAGCATTAAAAAAAAAAAAAAGGAAAGAAAAAAGAGGGATGGATAAGAAAAGAGAAAAGATGAAACAGGAAACAAGATTGGTGACAAATAAATATAGAATAGTAGAGAAGATAGGTGAATCAAAAGCAGATA
+
CBCBCFFFFFCAEGGGGGGGGGHGGGGHHHHHHHHGHHHHHHHHGHHHHHHHHHDHHHHFHHGGGGFHHGGGGFFGHHHGHHHHFGBGFGFHGHHEGF4@4??4343??E//<--;--9----.//:99/;@D-@-----...9/./9/.:-.........//////9/./...//././//////....///9..///.:.////.///////////;//:///:/9///;/////////////.////9
@M03495:530:000000000-LYBTV:1:2103:23392:26434 2:N:0:GTGCTCTG+TTCTTCCT
ATATTTTGCCGTTGATAAACCAGGGACTCAGGCTGGACCAAAGCTCACATGTGACAGATCGGAAGAGCGTCGTGTAGGGAAAGAGTGTAGGAAGAAGTGTAGAGGTCGGTGGGCGGCGTGTCATTAGAAAAAAAAAAAAAATAAAATTAATACTGAAGCGAGAAAACGAAATAATATAAAACTATAAGTCACTGTAAGCATGTCATTATAGAGTTTTACAAACAGGGATACTGAAATCGAGTGTTGTGCAT
+
BCCCCFFFFFCAGFGGGGGGGGGGGCGHHHHHHHHGHHHGHHHHHHHHHHGHHFGHHFHFHGGGFHHHGGGGEGFGHHG?FHHHHEFFHHHGHHHHHEG4B3432B2/>//</////>///011<F1<<>F0>-<-;----.00000/000;0000;:0-.--.///-..;.////;;/////////////9/;/9//////99//;//B////////////../...////;///9/...:.//9;.//:
@M03495:530:000000000-LYBTV:1:2103:18056:26445 2:N:0:GTGCTCTG+TTCTTCCT
ATATTTTGCCGTTGATAAACCAGTCAGGAGTCCAAAGCTCACATGCTGACAGATCGGAAGAGCGTCGTGTAGGGAAAGAGTGTAGGAAGAAGTGTAGAAATCGGGGGGGGGCGGATCAATAAAAAAAAAAAAATATTAAAAAGGTAGGCACTGACAAGTGGAAACACACAAAGCGTGTGATAGAAACGAGACAGTACAGAAATGCGAGATAGATATGTAAACAATATAACTAGAAATCGAATAGCGAACAA
+
ABCCCFFFFFCBGGGGGGGGGGGHHHHHHGHHHHHHHHHHHHHHHHHHHHHHHHHHGGGEFHHGGGGFGHHHHGHHHHHHFHGHHFHHGHHHFD4B344443>>/>E--9-:-----90;009FFF-DBF--@.000;0000..000.00./90000.000000//.;....//.....0000000/:....9/00000090:00..--.0000000:00090.00000000000000../0.00-----9
@M03495:530:000000000-LYBTV:1:2103:11126:26457 2:N:0:GTGCTCTG+TTCTTCCT
ATATTTTGCCGTTGATAAACCAGAACCATCCAAAGCTCACATGCTGACAGATCGGAAGAGCGTCGTGTAGGGAAAGAGTGTAGGAAGAAGTGTAGATCTCGGTGGTGGCCCTTTACTTAAAAAAAACAATTTTCCAGCTTGACTTAGCGGAGACGGCCATCATGATCACGCCGGCCGGTTTGGCTTAGGTATAGCTGGCAGCTCGACACCCAGTCGCGCCGGCACGCAGTGGAGGCGCAGAGATAATCAGG
+
AABBBFFBFDDAEGFGGFGFGCAAFFHHHHFHHGCFHGHGHHCFHHHHHHHEHHFDFGHGHGGGEEEF2GGGH1FFBGGHHEHHHHHHBF43GBFB@4441111?///0?//B?334443B4FDG/<</112221@10<<001<1111</>>-...<--//00<0000/...-:-9-9-....//./0009000900...../9.--9-.;..//;-----9--;.-9-.//;...--;;-..//9/9/:/
@M03495:530:000000000-LYBTV:1:2103:23846:26464 2:N:0:GTGCTCTG+TTCTTCCT
ATATTTTGCCGTTGATAAACCAGGTCTCCACCGAGCTGAGAGAGGTCGATTCTTGTCCAAAGCTCACATGCTGACAGATCGGAAGAGCGTCGTGTAGGGAAAGAGTGTAGGAAGAAGTGTAGATAGCGGAGGGCGCCGGGTAAATAAAAAAAAAGGAAATGTAGGTAGAAGGAATAGAGAATGAAGTCGCTAAAGAAAATAGAGACAGAAGTGAGTTAGACAGGCATACAAGACTATAGCAGGCACTGAGA
+
CCCCCFFFFFCBEGGGGGGGGGHGCGHHHHHHGGGEGHHHHHGGGHHCGGHHGHHHHHHEHHHHHGHHFHHHH5GHHBGHHGG1A1GGGGGFFGHHHHGFHHHHHHHFHHBGBFCEF4B4B34433?>>/>?//@//@--<-01000==0<--@..///000000000000..9000000/00090;0.-...///.//;/////:////9:///;///////...:////;//////////....9////
@M03495:530:000000000-LYBTV:1:2103:23576:26468 2:N:0:GTGCTCTG+TTCTTCCT
ATATTTTGCCGTTGATAAACCAGCTAATTCCAAAGCTCACATGCTGACAGATCGGAAGAGCGTCGTGTAGGGAAAGAGTGTAGGAAGAAGTGGAGATTTCGGTGGGGGCCGTAGAAATAAAATAAAAAACGATGACAAAGGTAGAACTTGGTCAGAGAAGGAATCGCAATCAGTATATCGCGATATTGGATTGCGTTGTGATGGCGGTGATGCAGATACTGGGGATGGTATTATATATGGAGAGCAGCGAA
+
BBBBBFFFFFBAEGEGGFGGGGHGGHHHGGHHHHHGHHHHHHHGHHDFGGGHBCF2F1AF2EEGF0EF2FGGFGEHHGFGGHHG33GG3GBFBG13334B2/1E///////////?3333>22@22@2/?////<?11?00<1111111<1111>11/</../0<...<:00<;;0000..---.-;09090;0...-..00009-9--.////////////.-....///////9/////;/.;//.---
@M03495:530:000000000-LYBTV:1:2103:12449:26471 2:N:0:GTGCTCTG+TTCTTCCT
ATATTTTGCCGTTGATAAACCAAAGGACTCAGGCTGGACCAAAGCTCACATGCTGACAGATCGGAAGAGCGTCGTGTAGGGAAAGAGTGTAGGAAGAAGTGTAGATCTCGGGGGGGGCCGTATCATTAAAAAAAAAAAAATGAAGAGAGGACTAGAAAGTAGAGGAACGTACAATCAGAGAGGGACAGAGGAATAATAGGTCTGAGAGGATGGGCACAGAGACGGACAGCGAATGAGACTAGTCGAATGAA
+
BCBCCFFFFFCBGGGGGGGGGGHHHHHHHHHHHHHHGHHHHHHHHHHHHHHHHHHHHHHHGHHGGGGHHHGGGGGGHHHHGGHHHGHGHHHHHGHHHHH4F4B???44DFF//B--<----..<<F:00:BFA;=BB9@-.00000./....//0000<00000/./.9...90000<:0/.....<.//../00<0000<00/000<../0..././:0///.<.-9..----0000000<:0...0000
@M03495:530:000000000-LYBTV:1:2103:14934:26509 2:N:0:GTGCTCTG+TTCTTCCT
ATATTTTGCCGTTGATAAACCACCCTCCCTGTGGTCGTTATCTTGCTCCTTCTGTCGTCAACGAATTTACTAATTCCAAAGCTCACATGCTGACAGATCGGAAGAGCGTCGTGTAGGGAAAGAGTGTAGGAAGAAGTGTAGATCTCGGGGGGCGCCGTGTCATTAAAAAAAAAAAAAAAGAATAAAGAGGGGGATAGACAAGCAACAGAAGAAGAGAGATGTTGAGAGTTTGCAGGTGTAGAGATGGAGGG
+
CCCCCFFFFFCCGGGGGGGGGGGGGHHGGHHHHHGHGGGHHHHHHHHHHHHHHHHHGGEHGHGGGHHHHHHHHHHHHHHHHHHHHHHHHHHGHHHHHHHHGFGGHHHGGGGEGFHHFGHHHHHHHHFHFGGHHHFH3F2>@22>F>=F/<---;-----;/:0B0900;>--@--9---9.:000090/..---./0000/..//..//000//0.:..0000000.00000009..0900000000//.-
@M03495:530:000000000-LYBTV:1:2103:16108:26518 2:N:0:GTGCTCTG+TTCTTCCT
ATATTTTGCCGTTGTAAACCAGCTAATCCTGAAAAAAAAATCAAAGCTAAAAACTACAATGCTAAGACCACGATGTGACTGCTATCAAAGTTAGATATATATGTAAATTATTCATCTGTCAAATCCTAGAATTATATCATACCTGCTCCAGCAATCACGACCTGTAATGGTTTAGTGGGTTGTTCACTGTTTCTGAAAAATGAAGATAGTTGTCCAGCTTCCAAAAAGTTTATTGTGTTTTCTAGTGTAGG
+
3>AA?FF@FFDAGGFDGGGGCGGHFHFHHFF54BFF2AEEGCHFH52F5GDBGGHHHHH53FFGFHHFFGHGGFFB4@@@@FGEGGFG3EBGHHHGHHHHHHHHFFFFHHHFHHHFFFHFHGBGH3FGFGEHFFHHHHFHHH0BD?111F1CGHFHHHF<CCGHFGGHGHG1FCGFDHACFCGHFGF00GFGHFFBGHEGFGHFHHHFH;CHHFFFHEEFCGF00C..099CFF0009BFG0;CFFB0909
@M03495:530:000000000-LYBTV:1:2103:10799:26576 2:N:0:GTGCTCTG+TTCTTCCT
ATATTTTGCCGTTGATAAACCAGCTAATCCTGAAAAAAAATCAAAGCTAAAAACTACAATGCTAAGACCACGATGTGACTGCTATCAAAGTTAGATATATATGTAAATTATTCATCTGTCAAATCCTAGAATTATATCATACCTGCTCCAGCAATCACGACCTGTAATGGTTTAGTGGGTTGTTCACTGTTTCTGAAAAATGAAGATAGTTGTCCAGCTTCCAAAAAGTTTATTGTGGTTTCTAGTGGAGG
+
AA3>AFFFFBDBGGEGGGGGGCHFHBHGHHHGHFFHH?EEGGGGHFHFDE5DFEGAFFBGGHHF5FFGHHHGFEEHGBBGB3FFGBHHHHDFBF3FDGHHFHGHHHBGH3FHHEGHHHFHFBEGFHH4GHFHHBGFHHFHFHGHGFHHHFHFHBFHGCE/BDEHHFGGGHHGH1GDFGEAGGEEHFHHHGGFHHGFF0=.<DDBD0=GBGHHHHHGFFHHHH00:C.;CGH0CFFGG.BE.FFF00;.9CD
@M03495:530:000000000-LYBTV:1:2103:23044:26594 2:N:0:GTGCTCTG+TTCTTCCT
ATATTTTGCCGTTGATAAACCAGGCGGACCAAAGCTCACATGCTGACAGATCGGAAGAGCGTCGTGTAGGGAAAGAGTGTAGGAAGAAGTGTAGAGCTCGGAGGGCGGCGGGTCATTAAAAAAAAAAAAAATAAATGAAAAGATTAACACGCTGAATTATATTAAAAAACAGATAAATACAAATTAGCTTAGAGATCAGACTCTATGACGTAATACAGAAAGCGATATCATATCTATGCACATGTATGTAT
+
AAABAFFFFFBBGGGGGGGGGGGGHG2AAA2BBBBAFGHHHHHGHDGGHHDHHG1FEFHHGGG@EEEGHHGBFFFHHGEBGGHFGGAG3E344F434?3/>///////</>---.0:<;<0CC--:@----.//:///:///.///////.-;..///////:;///:-:..//;9///////:/9///////////////9///////..:;:///////;/....-////////9/////////:////
@M03495:530:000000000-LYBTV:1:2103:15476:26598 2:N:0:GTGCTCTG+TTCTTCCT
ATATTTTGCCGTTGATAAACCACCCTCCCTGTGGTCGTTATCTTGCTCCTTCTGTCGTCAACGAATTTACTAATTCCAAAGCTCACATGCTGACAGATCGGAAGAGCGTCGTGTAGGGAAAGAGTGTAGGAAGAAGTGTAGATCTCGGGGGTCGGCGGGTCATTAAAAAAAAAAAGAAAAGTAGAAGTAAAAGAGATGAATGGCTGAAAGATAAGAGAAATAGACAAAAACATGGAATGTTACTACACGTG
+
>AABBFFFFFCBGGGGGGGGGGGGGHHGGHHHHHGHGGGHHHHHHHHHHHHHHHHHGGGH?GFGFHHHHHHHHHHHHHHHHHHHHHHGHHHHHHHHGHGHGGGGHFHGGGGGGHHHHGHHHHHHHHHDHFHHHHHG3G22222>22<?/>A-.---<@---90099900:@-:B-.;.///:///////////./////////;/../://:///:///:////////..../://////;//////9...
@M03495:530:000000000-LYBTV:1:2103:21167:26620 2:N:0:GTGCTCTG+TTCTTCCT
ATATTTTGCCGTTGATAAACCAGCTAATCCTGAAAAAAAAATCAAAGCTAAAAACTACAATGCTAAGACCACGATGTGACTGCTATCAAAGTTAGATATATATGTAAATTATTCATCTGTCAAATCCTAGAATTATATCATACCTGCTCCAGCAATCACGACCTGTAATGGTTTAGTGGGTTGTTCACTGTTTCTGAAAAATGAAGATAGTTGTCCAGCTTCCAAAAAGTTTATTGTGTTTTCTAGTGGAG
+
AABBBFFFFFBAEEGGGGGGGGGHHHHHHHHHHHHHHGG2ABBFCGGFHHHGHGEHHHHHGHHHHHHHHHHHGGHG1BBGGFGGGGGHHHFGFHFHHHHHHHHHGFGHHFGHGFHHHHGHHHHGHHFHHHGHHHHHHHHGHGFFHHGHHHHFFHFFHHHGFFGGHFGBGHHDBGHFGDAGGGGFHGHHHHFHBGHGHGHHCGHH0CCGHHHB0:CCHHHHGHGHFHHADFFGFGFGFFFFFFGFGB;F?9E
@M03495:530:000000000-LYBTV:1:2103:19129:26665 2:N:0:GTGCTCTG+TTCTTCCT
ATATTTTGCCGTTGATAAACCAGGACTCAGGCTGGACCAAAGCTCACATGCTGACAGATCGGAAGAGCGTCGTGTAGGGAAAGAGTGTAGGAAGAAGTGTAAATCTAGGGGGTCGGCGGAGCAATAAAAAAAAAAAAAACAAACTACAATCAGAGCCACGAAAAAAGACAAAGAAAAACAAACAATTGTATCAATAGCCTCGCATACAGAGATGAAGTACACGATATACAGTCACCCAAACAAAAGCAACC
+
AAABCFFFFFCCGGGGGGGGGGHGHHHHHHHHHHGHHHH2BBBGGHHHHHHGHGHHHHHFHGGGGHHHGFEE>EGHHHGFHHHHHHHGHHHGHHHHGBF44444?444B/>///>/B//<//<0<=1<1FCD-A-:-;-.....009/00/0000/.//--..-;9..//////.//......../9//9://////////.-9.://///////////:/9.-:A-/////:://:.;......9.//..
@M03495:530:000000000-LYBTV:1:2103:20955:26687 2:N:0:GTGCTCTG+TTCTTCCT
ATATTTTGCCGTTGATAAACCAGGACTCAGGCTGGACCAAAGCTCACATGCTGACAGATCGGAAGAGCGTCGTGTAGGGAAAGAGTGTAGGAAGAAGTGGAGAGCATGGAGGGTGGAGGAGGTATATAAAAAAAAAACCAGTATGAGACATTACGTTGGACGTATGTCGTGTTGACCATAATAAGCAATGTCGGCAGCATTAATGTCAAAAGGATAAGGAAAGTCGTGGTAACCTATAAAGCACAGTGTAA
+
AABBBFFFFFBBGGGGGGFGGGHGHHHHHHFGHHEFCHG2AB2BGHGHFHHHHBGHHHBGHGGGGHHHGGEE>EFFGHGEHHFGHHH@GBB3F1G3EDB33/3//33??32?/??////////23B33?@22/<</-....111111<0<0000./<<.0/-..::0::.....00:;900;0;00;/0900;--;9A.000000;;/////..////////.//;;.9./////;////9//...////9
@M03495:530:000000000-LYBTV:1:2103:9348:26693 2:N:0:GTGCTCTG+TTCTTCCT
ATATTTTGCCGTTGATAAACCAGGGACTCCAAAGCTCACATGCTGACAGATCGGAAGAGCGTCGTGTAGGGAAAGAGTGTAGGAAGAAGTGTAGATCTCGGGGGGCGCCGGAAAATTAAAAAAAAAAAAAAAATAGAAAACAGTAGTACAGTTAAGAAACAAAAAAGATTAAAAAAATCACCAACAATATACACTAGAAGGACAGAGTGTAGTATAATACTACAGGAAGAGAGAGAAGATAAACAGCCACA
+
AABCCFFFFFDBGGGGGGGGGGHGGGGHHHCHHHHHHHHHHHHHHHHHHHHHGGGGFHHHGGGGGGCGHHGGHHHHHHHHHHHHHHGHHHF4B3B44BF1?//>-:--------;000;:0;9=AF=A-@---.00000:/./:00:000:0:00000///....-..;000;00--.000/0...;00000000/0000.:././/0000000::00000000:/:/.../....0/:00;000/...;.
@M03495:530:000000000-LYBTV:1:2103:12888:26752 2:N:0:GTGCTCTG+TTCTTCCT
ATATTTTGCCGTTGATAAACCAGAACCATCCAAAGCTCACATGCTGACAGATCGGAAGAGCGTCGTGTAGGGAAAGAGTGTAGGAAGAAGTGGAGAGCTCGGGGGGCGGCGGAGCAATAAAAAAAAAAAAAAAATACACAATAGATGTATCGGTATAAGAGAATATACATGTAATAGTGCCAGATGATATGTGAGATATATGCGACACCGCAAGACCACACTATCTTCAGCAAGAGAAGACCCATGGTATT
+
CCCCBFFFFFCCGGGGGGGGGGHHHHHHHHHHHHHHHHHHHHHHHHHHHHHHHHGGGGGGGGGGEAEFGHHGBHHHHHGGHHHHHFFHHGDF33?3113B?E/>@----:----9;/0;0BBFD@---------.900009B0:0000000.-...00000/009000000:;0000900000.;00;:;00000000000;0..---.:----////...//000000000///./090//;.///0000
@M03495:530:000000000-LYBTV:1:2103:15088:26764 2:N:0:GTGCTCTG+TTCTTCCT
ATATTTTGCCGTTGATAAACCAGGACTCAGGCTGGACCAAAGCTCACATGCTGACAGATCGGAAGAGCGTCGTGTAGGGAAAGAGTGTAGGAAGAAGTGGAGAACTCGGTGGTCGCCGGAGAATTAAAAAAAAAAAAAAAAAGCATAGACATGAAGGAACGCTGCTATAGCAAAAATAAGGAAGAATATACACACTCATAAACAAACTACAGTAGTGTAGCCGCACACCACTACTACATCATCATTGATCA
+
CBCBBFFFFFCCGGGGGGGGGGHGHHHHHGHHHHGHHHHHHHHHHHHHHHHHHHHHHHHHHGGGGHHHGGGFEFHHHHGHHHHGHHHGHHHHHHHHBGH33/?0B?3?E/>E/3////////<2@2@2D<C@?<C--<;:C-../00000;000;0/./......00///////:../9////:.///////;/9/////9///;../;/////9///////.----....////////////////////
@M03495:530:000000000-LYBTV:1:2103:10353:26771 2:N:0:GTGCTCTG+TTCTTCCT
ATATTTTGCCGTTGATAAACCAGCTAATCCTGAAAAAAAAATCAAAGCTAAAAACTACAATGCTAAGACCACGATGTGACTGCTATCAAAGTTAGATATATATGTAAATTATTCATCTGTCAAATCCTAGAATTATATCATACCTGCTCCAGCAATCACGACCTGTAATGGTTTAGTGGGTTGTTCACTGTTTCTGAAAAATGAAGATAGTTGTCCAGCTTCCAAAAAGTTTATTGTGTTTTCTAGTGGAG
+
3AA@BFFBFFDA?EGGGGDFGGGHHHHHHHHHHHFGHGGGGHHHHHHGHHHFGHFHGGGGFHFHHHGHGHHHGCEEF4@FGDGFFFGHHGHEHHHHGHHHFHHHGHHHGHHHFHHHHHHHHHEHHHHFFGFHHHHHHFHHHHGHHHHHHEHHBCGHGHHGGCGGHHGDHHHHFA11FFFAAF@.FFHHHHHBDHHHGDFFHHF0DGF0C0;CFCCFHHHHHBCCB0:9.9CB0FFGFF;CBFBFGGGE.9.
@M03495:530:000000000-LYBTV:1:2103:23284:26792 2:N:0:GTGCTCTG+TTCTTCCT
ATATTTTGCCTTGATAAACCAGCTAATCCTGAAAAAAAAATCAAAGCTAAAAACTACAATGCTAAGACCACGATGTGACTGCTATCAAAGTTAGATATATATGTAAATTATTCATCTGTCAAATCCTAGAATTATATCATACCTGCTCCAGCAATCACGACCTGTAATGGTTTAGTGGGTTGTTCACTGTTTCTGAAAAATGAAGATAGTTGTCCAGCTTCCAAAAAGTTTATTGTGTTTTCTAGTGGAGG
+
BBBB@FFFFFFFGDGGGFGGGGHHHH5AGHBFHHHHGGGGHHHHHHGGHHDHGGHFHGFGHHHHHGGGHHHGGFCGFH4FE3GHHHHHHHFGGFHHHDEHHHHHFFHHFGFHFHHHGHHHHHFGDHHHHGHHHFHHHDHHHFCGHFFHHHHFHHHHGHGFGGGG2DGFHGFGHHH<GFGAFGGHHHFFHHHHGBGGFHGFHHHHGHFHHHHHGH0GBGGCCGGCCGHAGGFBFGFGGFGFFGF09;0FBEG
@M03495:530:000000000-LYBTV:1:2103:18029:26851 2:N:0:GTGCTCTG+TTCTTCCT
ATATTTTGCCGTTGATAAACCAAAGCTCACATGCTGTCAGATCGGAAGAGCGTCGTGTAGGGAAAGAGTGTAGGAAGAAGTGTAGATCTCGGGGGTGGCCGCGGCATTAAAAAAAAAAAAAGACAAGAAGCAAGACGGGGAGGTAAGATAGTAAAAAAATGAGCATCATAAAGATGAAGAGAGAGGAGAATAAAGGCTGAATAACAACTACAGAGAGACAATCTATAACGCATGGCCTAACATAACACTAC
+
CCCDCFFFFFCBFGGGGGGGGGHHHHHHHHHHHHHHGHHHHHHHGGGGHHHGGGGEFHHGHGFHHHHHFGHGHHHHHHHHHF44@44@FGAF/>E///0B//>//</FGGDF1<@-<@<CG..///.///00<///..-----<00:0000:<0000--.00<0<0000000000<0000./........<00000.0..00000<0.000000/<..<//00:00000.--..../0/0/000:0000//
@M03495:530:000000000-LYBTV:1:2103:11818:26886 2:N:0:GTGCTCTG+TTCTTCCT
ATATTTTGCCGTTGATAAACCACCCTCCCTGTGGTCGTTATCTTGCTCCTTCTGTCGTCAACGAATTTACTAATTCCAAAGCTCACATGCTGACAGATCGGAAGAGCGTCGTGTAGGGAAAGAGTGTAGGAAGAAGTGTAGTGTTCGGTGGTCGGCGGGTCATCATAAGAAGAGTGAGATGGGTATTTTGAATGCCTGGAGATCTATCCAAGCGGGCATATTTGATGTGTATTCTGTCTCCAACTTCCCCA
+
AABB?@FBFFBAE?GGGGGGGGGGGHHGGHHFGFGGGGGGHHHHH5DDHHFFHDGHCFFHEEAFGHHHHGHHHHFHFG5FGFGH3EEGFHHHHFFFFGHEGGEDCGHFGGGEDFGHGFFFHHEGFGHGG2????GCGGGF22222@//?/?/1//>@----.00;0000<FFB.000;00:9./0;0000.00900009/.;/0;CB////;..9---.//////9/////;////;//;//9///;9.B.
@M03495:530:000000000-LYBTV:1:2103:20423:26922 2:N:0:GTGCTCTG+TTCTTCCT
ATATTTTGCCGTTGATAAACCAGGGACTCAGGCTGGACCAAAGCTCACATGCTGACAGATCGGAAGAGCGTCGTGTAGGGAAAGAGTGTAGGAAGAAGTGAAGATATCGGGGGTGGCCGGATAATTAAAAAAAAAAAAAGAAAAGAAGAGAGGAGTAGAGGGTGGTCTAAGAATAAGAAGATGAAAGACGACGAGAAAATAGGGAACTGCGCAGGAAATTGCGTGAAACGAACATACAGCGGCGCTACAGG
+
BCCCCFFFFFCAGGGGGGGGGGHGGGGHHHHHHHHGHHH2BBBGFHHHHHHHHHHHHHHHHHGGGGHHHGEGG>EGHHHGHHHHGHFGFGGHHHHFFGFF4?43DBB4/E/>///<0=/<//?=111>1<DCF--@--@.../;:../0./....//000/9..-.00:0000000000/0000000//.-----..0:0000./..0009----.//0000.....::.:.--00;000--------00/
@M03495:530:000000000-LYBTV:1:2103:21664:26950 2:N:0:GTGCTCTG+TTCTTCCT
ATATTTTGCCGTTGATAAACCAGCTAATCCTGAAAAAAAAATCAAAGCTAAAAACTACAATGCTAAGACCACGATGTGACTGCTATCAAAGTTAGATATATATGTAAATTATTCATCTGTCAAATCCTAGAATTATATCATACCTGCTCCAGCAATCACGACCTGTAATGGTTTAGTGGGTTGTTCACTGTTTCTGAAAAATGAAGATAGTTGTCCAGCTTCCAAAAAGTTTATTGTGTTTTCTAGTGGAG
+
AAABBFFFFFBAGGGGGGGGFFHHHGBDGHFHHCHHHGGGGHFGHH5CGHHHHGGHHHHHEHHGHHHHHHHHGGHGHHEGGGFHHHGHHHGDEGHHHHHHHHHHHHHHHEHHHHGHHGHHGHHHHHHGHGHHHFHHGGHHHHGCGHGHHHHBGFGHHHHGGGGGF?FGHHGGHHHHGDGF.>DGHFGFHHGHHEHGHHHHHHHHHHFFGGGGHHGHHHHFGHBGFG.:CFGGGGFBF9;CFFBFGGFFABE
@M03495:530:000000000-LYBTV:1:2103:12890:26978 2:N:0:GTGCTCTG+TTCTTCCT
ATATTTTGCCGTTGATAAACCAGGGCGGCACCAAAGCTCACATGCTGACAGATCGGAAGAGCGTCGTGTAGGGAAAGAGTGTAGGAAGAAGTGTAGATCTCGGGGGGCGCCGGATCAATAAAAAAAAAAAAAAGATAGAGACACAGAGCTGGTAAATGGAGAAAAAAGAAAGGTGGAGAGATAGTGAATAATGAATACTACGTCAAGCAGAGTACATAGTGAGTGTGGAACAGCGTAAAATACCGTGCCTA
+
BCCCCFFFFFCBGGGGGGGGGGHGGGGGGGGGHHHHHHHHHHHHGHHHHHHHHHHGGGGHHHGGGF>EGHHHGEGHFHHDGBGHH3GGFHH4G44344B44B?/>@--9--:--:-.00:0;FFFFFFD----.9000000//9/;0//00//000000;/9.0/.-.../0.00...0..0000000000::000;0000.:...0://9;000000000000000.000/;.-;.;.00000.....0:
@M03495:530:000000000-LYBTV:1:2103:10944:27004 2:N:0:GTGCTCTG+TTCTTCCT
ATATTTTGCCGTTGATAAACCAGCTAATCCTGAAAAAAAAATCAAAGCTAAAAACTACAATGCTAAGACCACGATGTGACTGCTATCAAAGTTAGATATATATGTAAATTATTCATCTGTCAAATCCTAGAATTATATCATACCTGCTCCAGCAATCACGACCTGTAATGGTTTAGTGGGTTGTTCACTGTTTCTGAAAAATGAAGATAGTTGTCCAGCTTCCAACACGTTTATTGAGTTTTATAGTGGAG
+
AA>11@3@DF?AA1ADGB1FFFE0BGGHDFHHGHHHHGGGEFGDGHHGGFFBGHFHHHHHFFHGHBCE1FGCAEGGFFGFFGHGHHHE2G11BGDGGFBGGFHHGFHHGHHG>>22BF1B2GBGHHBHBGHHFGFFFHGHGF1C1<0BD1C10@0F11FCFB/<GHHBDFB1FCG1FF0.<F@<GDD<G0DG00<0G0D0CCFBGCFFC0:00;00;FGHBG/C0/;..9:9ABFBF0;0;00;CF00.;.
@M03495:530:000000000-LYBTV:1:2103:15980:27024 2:N:0:GTGCTCTG+TTCTTCCT
ATATTTTGCCGTTGATAAACCAGCTAATCCTGAAAAAAAAATCAAAGCTAAAAACTACAATGCTAAGACCACGATGTGACTGCTATCAAAGTTAGATATATATGTAAATTATTCATCTGTCAAATCCTAGAATTATATCATACCTGCTCCAGCAATCACGACCTGTAATGGTTTAGTGGGTTGTTCACTGTTTCTGAAAAATGAAGATAGTTGTCCAGCTTCCAAAAAGTTTATTGTGTTTTCTAGTGGAG
+
AAA1AD33DFDAE11FG3GGFC0AGGHFHHHGBFGHFGEGGHCHFFGHHHHFHHGHHHHHHFHHFFFFHHHHGCHGHFHHGEHFEHHGHHEEHBBHHEDFHHHG>FGFHGHHHHHHHGHHHHHHHHEHHHGHFFFGHGBGGHHGDDCCGHHHBGHFHFFGGGGGHHHGFGB<F0?G1FGHEEGCGGEGHBHFHGHHBG0GHHGEFF0C0;CC0CGB0/:CBGB00<CAB0B0CGGFFBFFGG0FG0;B.9;
@M03495:530:000000000-LYBTV:1:2103:19006:27050 2:N:0:GTGCTCTG+TTCTTCCT
ATATTTTGCCGTTGATAAACCAGTCTCCAAAGCTCACATGCTGACAGATCGGAAGAGCGTCGTGTAGGGAAAGAGTGTAGGAAGAAGTGTAGAAATCGGGGGGGGCCGGATCATTAAAAAAAAAAAAAGAGAGAAAAAAGATGTTAAGGGGAGACAGTGCAGCAAAACAAAGTAGAGTAAGAGAGGATGAAGTGTGACAAGAAGAGAGGCGTCACGTAGCGAGAATATGAACGTACACCAATATATGTGAC
+
BBBBBFFFFFBAGFGGGGGGFGHHHHHHHHHHHHHHHHHHHHHHHHGHHHHGGGGHHHGEGGGGGFGHFGHHFHFFGGGFHHHHGHFBD4BFE4443?1/>E-----9B-99A////;9F>--9----...9..//9.-..////////.-9-...99/////../.....///9////9///.9../9///////////../:/.....-.-..;....----.///////.....//..//////////
@M03495:530:000000000-LYBTV:1:2103:12326:27055 2:N:0:GTGCTCTG+TTCTTCCT
ATATTTTGCCGTTGATAAACCAGCTAATCCTGAAAAAAAAATCAAAGCTAAAAACTACAATGCTAAGACCACGATGTGACTGCTATCAAAGTTAGATATATATGTAAATTATTCTTCTGTCAAATCCTAGAATTATATCATACCTGCTCCAGCAATCACGACCTGTAATGGTTTAGTGGGTTGTTCACTGTTTCTGAAAAATGAAGATAGTTGTCCAGCTTCCAAAAAGTTTATTGTGTTTTCTAGTGGAG
+
AABBAFBBFFBAGGGGFFGGGGHHHHHHHHHGHHGHHGGGGHFFHHHGHHHHGFGEGGHHFHHHH5GFHFHHGGHEFBGHHHCGHG3GHHGHFGBGHHHHHHHHDGHFHGHHHGHEHHHHHHHHHHHHB4FGFGHGHHHGHHGFFHFHHHFFHFGHHBGCGCGGBFG1GGFGH0CDDDFA>FCDHFFHGFGHGHFHHDDF.CGF0;C;C:CCGHFHHGFFHHHGFGGFG9CFFGEFFGGGGEFFGGFG?B?
@M03495:530:000000000-LYBTV:1:2103:10489:27061 2:N:0:GTGCTCTG+TTCTTCCT
ATATTTTGCCGTTGATAAACCAGGACTCAGGCTGGACCAAAGCTCACATGCTGACAGATCGGAAGAGCGTCGTGTAGGGAAAGAGTGTAGGAAGAAGTGTAGATCTCGGTGGGGGGCGGAGCATTAAAAAAAAAAAGAGATGAGTGAGGAGGGTGAGATGTGAGTGTTTTCAACTAAGAAAAAGCGAATAATACTGTGGTATCAGTCTATAGAGAAAAACAGATACAGGAATGTACACAATCAATGTTTGA
+
CCCCCFFFFFBAEGGGGGGGGGHGHHHHHHHHFHGHHHHHHHHHHHHHHGHGHHHHHHEHHGGGGHHHGFF>EEGHHHGGHHHFHHH4FGHHHHHHHGB44B444D???/?////-;-999:.000000;>A--@-.9//;0000009.0..-9:.900000000000//00;00;0000//.:...--.0000000:/900000000009000;0:;...//00000/.900000009.00000000090
@M03495:530:000000000-LYBTV:1:2103:10765:27065 2:N:0:GTGCTCTG+TTCTTCCT
ATATTTTGCCGTTGATAAACCAGCTAATCCTGAAAAAAAAATCAAAGCTAAAAACTACAATGCTAAGACCACGATGTGACTGCTATCAAAGTTAGATATATATGTAAATTATTCATCTGTCAAATCCTAGAATTATATCATACCTGCTCCAGCAATCACGACCTGTAATGGTTTAGTGGGTTGTTCACTGTTTCTGAAAAATGAAGATAGTTGTCCAGCTTCCAAAAAGTTTATTGTGTTTTCTAGTGGAG
+
1AAA1FF3FFDAGGFFGB1BFFHHHHHHGHHHHHHFCGGGGGHHHHHHHGHGFHGFHFHHHHHHHFHHHHHHGCEFE1@B@E0GFFGHFHFFFFGHHHHHGHHH>GHHHHHHDGEGHHHGEGGHGHHHGEGHHHFFHFHHHHHCFHEGHBGFFHHHHFHGGC/?C?G1GHFDGH1F>DA.EFCCHHGFGHHB=0GFH0<DCGHEHHHHHFCHHHFHF//0:FCGB0.A.0;CFG009;;B/CFFGFBB.0:
@M03495:530:000000000-LYBTV:1:2103:23251:27123 2:N:0:GTGCTCTG+TTCTTCCT
ATATTTTGCCGTTGATAAACCAAAGCTCACATGCTGACAGATCGGAAGAGCGTCGTGTAGGGAAAGAGTGTAGGAAGAAGTGTAGATCTCGGTGGGCGCCGTATCATTAAAAAAAAAAAAAAAAAGGTGATAGGGGGAACAGGAGCAGAGGAAGTAGAGAGCTGAGTGCTAGAAGAGAGGTGGTGGAGTAGAAAAATCAGAAGAAGTGGAAGATGTAGAAGAAGCACAGAGGGTCGCTGGGATGAGCATTA
+
CCCCCFFFFFCCGGGGGGGGGGHHHHHHHHADBFGGFGHHHHHHGGEFHGGGGGGEEGFGHGHHHHHHHHHHHEHHHHEGG3443444B@??1?E/1//>E//00?D444D4FF@//</<-----..000000/..--..//9....:/..9/.000000..00;.0000000000./..9.....9.0/;000/..00:0000//00000/.0000000;0//0;://0/.;;/-;..-..0.0000000
@M03495:530:000000000-LYBTV:1:2103:14338:27174 2:N:0:GTGCTCTG+TTCTTCCT
ATATTTTGCCGTTGATAAACCAGCTAATCCTGAAAAAAAAATCAAAGCTAAAAACTACAATGCTAAGACCACGATGTGACTGCTATCAAAGTTAGATATATATGTAAATTATTCATCTGTCAAATCCTAGAATTATATCATACCTGCTCCAGCAATCACGACCTGTAATGGTTTAGTGGGTTGTTCACTGTTTCTGAAAAATGAAGATAGTTGTCCAGCTTCCAAAAAGTTTATTGTGTTTTCTAGTGGAG
+
?AAB@F5@DFDAEEGGGGGGGGHHHHHHHHHHHHHGFGGGGHBEGHHGHHGHGHGHHHGHHHHHHFHHHHHHEEGGGFHHGFHHHHHHHFDGGHGHHHHHHHHHGGFHHHHHHHHHHHHHHHFHHHHHHFHHHHHHHHHHHHGGHHHHHGGHGFGHHHHFGGGGHFFHHHHHHHFHFFHECFGCFGHGHGHHHHHHHHHHFFBFGHFHHGHHHHHCCGFFGHHHF0GEFFF9FGGGGFFFGGGFF09CCBA
@M03495:530:000000000-LYBTV:1:2103:12378:27193 2:N:0:GTGCTCTG+TTCTTCCT
ATATTTTGCCGTTGATAAACCAAAGCTCACATGCTGACAGATCGGAAGAGCGTCGTGTAGGGAAAGAGTGTAGGAAGAAGTGTAGGTATCGGTGGGGGCCGTATGATTAAAAAAAAAAAAAGAGGAGATATACGAAGACGGTGAAGAAAAATGAGAGAAAAGAAAATGATAGAAGGAGAGGATATGGTGTAGATATAAAGCTATGCAATAGTACAGTAGAACAGATCAGAGCGAACAAAGGATACAGACAA
+
CCCCCFFFFFCBGGGGGGGGGGHHHHHHHHGHHHHHHHHHHHHHGGGGHHHGEGGEFHGGEFEGHHGHFGDFHFFHFFHFFE@B3334B4>E1?E//>/<</<?343?F3?FFFFFCD@@-../.<.</0000...../:....000///..0000/.////.;//900000000.......//9////.//////////////////////////:////////////;//-----/./////;///.//
@M03495:530:000000000-LYBTV:1:2103:16165:27215 2:N:0:GTGCTCTG+TTCTTCCT
ATATTTTGCCGTTGATAAACCAGGGACTCAGGCTGGACCAAAGCTCACATGCTGACAGATCGGAAGAGCGTCGTGTAGGGAAAGAGTGTAGGAAGAAGAGTAGAACTCGGGGGTCGGCGTAGCATAAGAAAAAAAAGAAGAACTGAAATAATGAGAAAAGCTAGGCGTATGTATGGAATGGTTATTTGATCCGATTGACTAAAATGTAATAAGTGAGCATATATCCTGGCAAGAATTTTCATACATGGGCA
+
CCBCCFFFFFCAEGGGGGGGGGHGGGGHHHHHHFHGFGHHHGHHHHHHHHHHHHHHHHHHHHEGGGHHHGFFGEEGHHGGHHHHFFBFFGHHGHHFHH3B44B443B3?>/////>//////.111=1>FCGG?@C..:;0/;00:0000:00:0000//.00:./-.-./0000/0000900000000009;...:09000B:0000;0000:0000000:;000009./:.//0000000000:0/../
@M03495:530:000000000-LYBTV:1:2103:18291:27245 2:N:0:GTGCTCTG+TTCTTCCT
ATATTTTGCCGTTGATAAACCACCCTCCCTGTGGTCGTTATCTTGCTCCTTCTGTCGTCAACGAATTTACTAATTCCAAAGCTCACATGCTGACAGATCGGAAGAGCGTCGTGTAGGGAAAGAGTGTAGGAAGAAGTGTAGATCACGGTGGGGGCCGTGTAATTAAAAAAAAAAGAAGAAAAGTAGACTATAGACACAGAAAGATAAATAGAGAGACATAACTAACAACAACGAGCTGACACGTAACGACC
+
BBBBBFFFFF@AGFFGGGGGGGGGCHHEFFHCCGBBEGGGHHHHHHHHEFFFGHHGCGGHGHGGGHHHHHHGFHHHHHGHHHHHHHHHHGHHHFHGHHHHGGGFHHHGFGGEFFGHFGGHHHFHGHHGEHHFCGHHDG2@2>222@?B?/C//<-<<--./00<000=<:-@?D.9.//////9900000000000//.///9//99///////....///;//9//9....-..-.//.//..;...9;-
@M03495:530:000000000-LYBTV:1:2103:22657:27308 2:N:0:GTGCTCTG+TTCTTCCT
ATATTTTGCCGTTGATAAACCAGAACCATCCAAAGCTCACATGCTGACAGATCGGAAGAGCGTCGTGTAGGGAAAGAGTGTAGGAAGAAGTGGAGATATCGGGGGGGGCGGGAAAATTAAAAAAAAAAAAAACAGAGATGAGAGGTGGGGCAGGCACACAAAACAAGCATCAAAAATAGGACGTGACAGCGAAGTTGAACAAGAGCAGTACGAAGTAGAAGTCAGATATCTGCACAGCAGCAGCAGATGAC
+
DDDDDFFFFFCCGGGGGGGGGGHHHHDHHHFHHGHHHGHHHHHHHHHHHHGHHHGGGGHGGEEFEAEBFGHGGGHHGHGGFHHHGHHFGHB333?33@4@1EE?/--<--<---./0<00:0B@=@B-9---..:B//00<:00.<9.--.-.-..:/...<..<././000000..00000-9...00.----9000000///./0/000.....000:000000000000<000/././../../0000
@M03495:530:000000000-LYBTV:1:2103:8529:27317 2:N:0:GTGCTCTG+TTCTTCCT
ATATTTTGCCGTTGATAAACCACCCTCGCCCTCCAAAGCTCACATGCTGACAGATCGGAAGAGCGTCGTGTAGGGAAAGAGTGTAGGAAGAAGTGCAGATCACGGTGCGATCCGCGCGATTCCCACAAATACAAGAATACAAGACTGTTGCCACGGTTTTCAGGCTGTTCATTTTCAGATCGGCGATGCTCTCGGAATCATCTCCTTAGCCTACTACTCTGCCTATATCATCCTATACGTCCTCTCCGTAT
+
33AABFFBFFBACCFDGGGGGGGGGGDEFGGFGGHCGCFFCBFFGFFGHFFGFFFHGG1FFB1FEEEE0>?2BG1BBCBFCBFFFBFB3C?CG4B4433??33/E/?//////0//////?22220/?01<1111<0<1111<0011111DF11--<...=000/<..0;0000000000/..:---..;000.....09B000000//////.////////99/////9////////./.../B//....
@M03495:530:000000000-LYBTV:1:2103:17598:27325 2:N:0:GTGCTCTG+TTCTTCCT
ATATTTTGCCGTTGATAAACCAGCTAATCCTGAAAAAAAAATCAAAGCTAAAAACTACAATGCTAAGACCACGATGTGACTGCTATCAAAGTTAGATATATATGTAAATTATTCATCTGTCAAATCCTAGAATTATATCATACCTGCTCCAGCAATCACGACCTGTAATGGTTTAGTGGGTTGTTCACTGTTTCTGAAAAATGAAGATAGTTGTCCAGCTTCCAAAAAGTTTATTGTGTTTTCTAGTGGAG
+
BABBBFDDFFBAEEGGGGGGGGHHHHHGHHGHHHHHHGGGGHHHHGHHHHHFHHGHHGHHHGHHHHHHGFHHEFHGHHHHHHHHGHFHHHHFHHFHHHGHHHHHGHHHHHHHHHHHHHHHHHHHHHHHHHGHHHHHHFHHHHHHHFFGHHHGHHGHHHHGFGCGFFGFGHHDFHHHBHEEEEGDFGFHHGGHFHFFHGHGHHHFHHEFFHHFHHGHFGFFCGFFF0C9EFGFGGGGGGGFF9BFFFC09CA
@M03495:530:000000000-LYBTV:1:2103:18604:27347 2:N:0:GTGCTCTG+TTCTTCCT
ATATTTTGCCGTTGATAAACCACCCTCCCTGTGGTCGTTATCTTGCTCCTTCTGTCGTCAACGAATTTACTAATTCCAAAGCTCACATGCTGACAGATCGGAAGAGCGTCGTGTAGGGAAAGATGTAGGAAGAAGTGGAGATGTCGGTGGGGGCCGGATCATTAAAAAAAAAACACAAAGAAGAACCGTGTTGTGTACAACAGAAGAGAGACTACACTGTACGAATTAGAGACAGACGCTAGTATGCAGAT
+
BCBCBFFFFFCAGGGGGGGGGGGFGHHGGHHGHHFHGGGHHHHHHGHHHHHHHHHHGGGHGHGGGHHHHHHHGHGHHHHHFHHHHHHHHHHGEHHHHHHEGEGGHHHFGGFEFFGHHGHHHHHHHHHHEHFHF22B222/2@222////<//<>-A--.-<0<D0000:----......//.9//9.-9...././/////.9////./..///////////....9/;9//////.--.9.://///:9/
@M03495:530:000000000-LYBTV:1:2103:20970:27420 2:N:0:GTGCTCTG+TTCTTCCT
ATATTTTGCCGTTGATAAACCAGGGACTCAGGCTGGACCAAAGCTCACATGCTGACAGATCGGAAGAGCGTCGGGTAGGGAAAGAGTGTAGGAAGAAGAGAAGAACTCAGTGGTCGACAGTGGAAGTATAAAAAAAGAAGAATTAAAACCTGTTAGAGAGATGATGAGTAATAATTCAACAACAATGGACCGTTAAATGGACAATGAGAAGGGAAGAACAATGTGAATGTAAAGTGAATTAACTGTTGAAT
+
3AAAAFBFFF@BGGGGGGGGGGGF?FEFGHFGHFHCFGCABA3BGGF3GBBGHHF2GFEEGE11AE1A2AEGE0>?EEEE3ECGGHGH4G3BE3B0F3300B3B30?33B443B3<///<1B0110BB?2@21@<///00101111111>F011>11<1..10<D00<00=000=00=D00..:.00/00/;:..;900009;.;00000/..:9.;////00000;00;////9////;//9/99///9/
@M03495:530:000000000-LYBTV:1:2103:9589:27466 2:N:0:GTGCTCTG+TTCTTCCT
ATATTTTGCCGTTGATAAACCAGTCAGGAGTCCAAAGCTCACATGCTGACAGATCGGAAGAGCGTCGTGTAGGGAAAGAGTGTAGGAAGAAGAGTAGAGGATGGTGGTAGCCGAATGAATATAAAAAAAAAAGTAAAAAGCGGCGAAGTTGATGGGTATGAGCTAATAAGTGAAACAGGAGAGTCAAGTGCTCCAGTACAGAGGGCCGACATAGCGGTGCGTAAGTGTGCCATACAGGCAGAGAAGCACGG
+
AAABAFFFFFBBFEGGGGGGGGHGHHHCHGHGHHHFHHHHHHHGGGHFFHEHFHHHG1BEAGHGGGGFGGGFHFHGH1BFB3GF3D@GHFGF314B3432133?B3//4?3B///?B33B44?4433/>////11111</0<-----<.000000.;0:/0<00:000;;0BB0099B.C..;;0900;00;00//000000/....----.9//--9---....9/////;//.///......////.-9
@M03495:530:000000000-LYBTV:1:2103:18157:27546 2:N:0:GTGCTCTG+TTCTTCCT
ATATTTTGCCGTTGATAAACCAGTCTCCAAAGCTCACATGCTGACAGATCGGAAGAGCGTCGTGTAGGGAAAGAGTGTAGGAAGAAGTGTAGATCTAGGTGGTGGCCGGATCAATAGAAAAAAAAGAATATAACGTTCGCGGGGAGGCAGGAGACATTAATGAATGACTGAGTAAAAGTGTGATGTGATGATCGATAGAGTACGGTAGAAGGAGAAGAGTAAGTATACGCAATACAGCCACAAGGTATCTG
+
BCBCBFFFFFBAGGGGGGGGGGHHHHHGHHHHHHHGHHHHHHHHHHGHHHHGGGGFGHCFDEAEGFHHGCGHHGHGHHHHHGHHGHHHF4B34444@4B3BC11111>///<F34433BFF0>/>//02@2222/000///----:-..;:..../00000000000000/00090;00090000;0;0;000...../;///..9;.///.....//.9////////...-./////../:.../9/://
@M03495:530:000000000-LYBTV:1:2103:18918:27587 2:N:0:GTGCTCTG+TTCTTCCT
ATATTTTGCCGTTGATAAACCACCCTCCCTGTGGTCGTTATCTTCTAGCTGCCATAGCAATGTCACAACCACTTCTTGCCCTCCAAAGCTCACATGCTGACAGATCGGAAGAGCGTCGTGTAGGGAAAGAGTGTAGGAAGAAGTGTTGAACTTAGGGGGGGTTGGGTACTTGAAGAAAAAAATAAGCAAATGACCGAGACAATGACAAATCAGCAACATGACATAATAACGTAGCGTATTCTATACAACAG
+
AAAAAFFFBFD>AAFGGGGGGGGGGGHGGGHHHHHHEGGEGGHHFHH21FGHFGGFHHHHFHHHHFHHGEGGHFHHHHHHHHEGHHHHHHFHHHHHGHGHHHHHFHHCE?EFHGGGGGGG/<GHGCCGFGHHF>DGBGFFAFF@122/221111?10//---;-9;9:B/;/;///9/:A---/////////;//-------/999//-//////:A-///;//9///9/--;------9/9/////9/--
@M03495:530:000000000-LYBTV:1:2103:18778:27630 2:N:0:GTGCTCTG+TTCTTCCT
ATATTTTGCCGTTGATAAACCAGCTAATCCTGAAAAAAAAATCAAAGCTAAAAACTACAATGCTAAGACCACGATGTGACTGCTATCAAAGTTAGATATATATGTAAATTATTCATCTGTCAAATCCTAGAATTATATCATACCTGCTCCAGCAATCACGACCTGTAATGGTTTAGTGGGTTGTTCACTGTTTCTGAAAAATGAAGATAGTTGTCCAGCTTCCAAAAAGTTTATTGTGTTTTCTAGTGGAG
+
ABBAAFFDFFBACGGGFGGBGFHHHHHGHHHHGG3AGFGCFHC3FFEG3GHFBEE3GFHHFHGGFHHHEEFH1>GFHHFGGHFFFGHFGH3FGHHGHGHHBGHF4FGGGFGHFFGHHBFGGHHDGGFGHHFHHHHHFHHHHGGFDHH?FFHHFGBGHFHGDCGGB1FDGDFF1<GBHFEE>FG?GHHFHHHF0GDGDFFHFHFHDBCC:GCCCGFGFFHFBFHFHCG.90;CFGGGGFFF9;CFGGGFGG.
@M03495:530:000000000-LYBTV:1:2103:10420:27634 2:N:0:GTGCTCTG+TTCTTCCT
ATATTTTGCCGTTGATAAACCACCCTCCCTGTGGTCGTTATCTTGCTCCTTCTGTCGTCAACGAATTACTAATTCCAAAGCTCACATGCTGACAGATCGGAAGAGCGTCGTGTAGGGAAAGAGTGTAGGAAGAAGTGTAGAGCTCGGGGGGCGGCGGATCCATAAAAAAAAAAACAAAGAGGGGGGGGATGGACAGGCGAGACTCTAATGACAGCAAGATCGGCGTGACAACATATGTGACGACTGATGGG
+
BBCCCFFFFFCBGGGGGGGGGGGGGHHGGHHHHHGHGGGHHHHHHHHHGHHHHHHHGGEHGHGGGHHHHHHGHHHHHEB?GHHHHGHHHHHHHHHHGHHGGGGHHHGGGGFGGHHHGCGFF3FEGFHHHHHHHHHGHFDD22>>2??D??:-9-:;---;/0;0000;@=:-@-....//;9.------.../00...----.0000000;000.////00..----..00../0900000..-..0000.
@M03495:530:000000000-LYBTV:1:2103:15129:27696 2:N:0:GTGCTCTG+TTCTTCCT
ATATTTTGCCGTTGATAAACCAGCCTCCCTGTGGTCGTTCTCTTGCTCCTTCTATCGTCAACGAATTTACTAATTCCAAAGCTCACATGCTGACAGATCGGAAGAGCGTCGTGTAGGGAAAGAGTGTAGGAAGAAGTGTAGATCTTGGTGGGCGCCGGAGCATTTAAAAAAAAAGAAAGATAGAAAAATAGAGAAGGAGACTGGGCAAATAACTACAGACTAGTAAGTAACATGGAGTAAAGTGAGAAGCA
+
ABBBCFFFFFCCGGGGGGGGGGHHGHHHGHHHGHGHFGGHGHGHFHGHHHHHHHHHGHHHFHGGGHHHHHHHFHHFHHHHHGHHHHGHHHHHHHHHHHHGGGGGHHFGGGGFGGGHFFHGHHGHHHGHDDGFHGH23BBB>22222@2@/</<///<---<.000=000D-;CC...//9000;0;/..000;0/9...:.00.....://////////.///;//////////./;/////;////////
@M03495:530:000000000-LYBTV:1:2103:10762:27714 2:N:0:GTGCTCTG+TTCTTCCT
ATATTTTGCCGTTGATAAACCAGCTCTAGCTGCCATAGCAATGTCACAACCACTTCTTGCCCTCCAAAGCTCACATGCTGACAGATCGGAAGAGCGTCGTGTAGGGAAAGAGTGTAGGAAGAAGTGGAAAACTCGGTGGGGGCCGTAGCAATAAAAAAAAAAAAAAATAAGAAACGCAGAATGAGAGAGACTGAGATGTCAAGCCGAGGATGAAAAGTAGATACACAGATGGGTGACACTCAGCACTCACG
+
AAABAFFFFFBBGGGGGGFGGGHHHHHHHHHHHHHHHHHHHHHHHHHHHGGGGHHHHHHHHHHGGHHHHHHHHHHHHGHHHHHHHHHHGGGGHHHGGGGGGGHHHGHGHHHHDGHHHGHHHGFG?F33332?B???/?////////...>1111=<<@@@@-:A---90;000//.----//:///;....//99//9//////.-----/9///:/9////9////.////.:../////////.///9.
@M03495:530:000000000-LYBTV:1:2103:18809:27739 2:N:0:GTGCTCTG+TTCTTCCT
ATATTTTGCCGTTGATAAACCAGCTAATCCTGAAAAAAAAATCAAAGCTAAAAACTACAATGCTAAGACCACGATGTGACTGCTATCAAAGTTAGATATATATGTAAATTATTCATCTGTCAAATCCTAGAATTATATCATACCTGCTCCAGCAATCACGACCTGTAATGGTTTAGTGGGTTGTTCACTGTTTCTGAAAAATGAAGATAGTTGTCCAGCTTCCAAAAAGTTTATTGTGTTTTCTAGTGGAG
+
BBBBBFFFFFBAEGFGGGFGGCHHHHGHHHHHHHGFGGGGGFHHHGHHHHGHHHGHHHHFHFHHHHGFHFGHG@GFFDGHFDFGHGHHGHHHHGGHGHHHFHHHHHHHHHHHHHHHHGEGHHHFHHHHFFHHFHHHHHHGHHHFHHHHHGHHGF2GFHHGDCCDHHGBFGH<FAFBDDHGEGGGEHHGHHHHHGHHHGHHFGHG0;CFFFGBGCCBFHHHEGFCG;G.CCFGFFFFCFGFFGGFGF9F.=A
@M03495:530:000000000-LYBTV:1:2103:14954:27775 2:N:0:GTGCTCTG+TTCTTCCT
ATATTTTGCCGTTGATAAACCACCCTCCCTGTGGTCGTTATCTTGCTCCTTCTGTCGTCAACGAATTTACTAATTCCAAAGCTCACATGCTGACAGATCGGAAGAGCGTCGTGTAGGGAAAGAGTGTAGGAAGAAGTGTAGATTTCGGGGGGGGGCGGGTCATTAAAAAAAAAACAAGAAGAACAAAGATGAAGTAGAAGGAGCAAAAAACAGATAAGAGAAGGAGAGGTAAAGAGAAAAAGCAATAGAAA
+
CCCCCFFFFFCAGGGGGGGGGGGGGHHGGHHHHHGHGGGHHHCHHHHHHHHHHHHHGGGHGHGGGHHHHHHHGHHHHHHHHHHHGHHHHHGHHHHHHHHHGGGGHHHGGGGEGHHHGGHHHHCGFGFGHBGHHGHGBF@22222222>?/<-----9-9-:.0900;BF=----:.9////0////.;/0000090000;.99../09.-..//0:000:/0/....9.00000;//;0/...0/900000
@M03495:530:000000000-LYBTV:1:2103:15130:27778 2:N:0:GTGCTCTG+TTCTTCCT
ATATTTTGCCGTTGATAAACCAGCTAATCCTGAAAAAAAAATCAAAGCTAAAAACTACAATGCTAAGACCACGATGTGACTGCTATCAAAGTTAGATATATATGTAAATTATTCATCTGTCAAATCCTAGAATTATATCATACCTGCTCCAGCAATCACGACCTGTAATGGTTTAGTGGGTTGTTCACTGTTTCTGAAAAATGAAGATAGTTGTCCAGCTTCCAAAACGTTTATTGTGTTTTCTAGTGGAG
+
AABBBFFFFFBAAEGBGGGGGGHGHHFHFFHGHHHHFFGGCHHHHFH2BGGBDHGHHFFGFEEFGBFHHHHHGEGGGGGDGGFHGFHHHEHHFB4GGH44FGFGBGFGHHHHHHFH4GH4?GG4FGGHH4GHFHHHHHFFGHBFGHFHGHF2FG2GHFHDDCCDF?GDGGGHBGHH1GHHGGGDHHFFHFHGGDFGHHGFFCEBGFBGFG:0GGBCGEFHHHHHFFG.9.;;.BFGB0CF/CFFFFB0.99
@M03495:530:000000000-LYBTV:1:2103:16975:27793 2:N:0:GTGCTCTG+TTCTTCCT
ATATTTTGCCGTTGATAAACCAGTCACAACCACTTCTTGCCCTCCAAAGCTCACATGCTGACAGATCGGAAGAGCGTCGTGTAGGGAAAGAGTGTAGGAAGAAGTAGAGAACTCGGGGGTCGACGCGTAGTTAAAAAAAAAAAAAAAACTAGAAAGCAACACACCACACAAGTAAGTGGTATGTGCAATAAGTCCGGCAAATAAAGAAACATGACAAACTATCAAAAACGTGATCAGATTATAGTCACGAA
+
ABCCBFFFFFBBGGGGGGGGGGGHHHHHHGGGGHHHHHHFFHHHGHGFFHHHHHGHHHFG5G3GCGFHGGGGHGHGFFGGGGCEHGFHFGGFFGFGHF3GHFHHB444B43?BB/?></////<///---.>1111<--@-:--;---.;0//////9/.............://////////////////////.----.//;://.//////:;:/:///:////.:-...;/////;/9//////...
@M03495:530:000000000-LYBTV:1:2103:9696:27803 2:N:0:GTGCTCTG+TTCTTCCT
ATATTTTGCCGTTGATAAACCAGCTAATTCCAAAGCTCACATGCTGACAGATCGGAAGAGCGTCGTGTAGGGAAAGAGTGTAGGAAGAAGTGTAGATCTCGGTGGTGGGCGTATCACTACAAAAAAAGGAAGACCAGTTACATATAAAGACCTCTACCAGAAGAGTTTCAAAAGTAAGATCACGGTGTCGACCCGCGCTATCACTTCAGACTTTCGACTCCGTCAACGCGATCTTTCCTGCACATACGTAG
+
BBBBAFFFFFDAGGGGGGFDGGHHHHHHHHHHHHHHHHHHFHHHHFGGFHHHHHGEFEAFBEGGEAE1BGFGGFGGHHHGGHGHHHGFGGB3BB@444FB1F1?1?//>?>//<B443433BBFA?D//2<0022<01?<11111?1111001111111100110=1110000<0=000000/...../:.:--:-----:/000000909/900...;.;.99;.9.999-..///////;/////.99.
@M03495:530:000000000-LYBTV:1:2103:21431:27844 2:N:0:GTGCTCTG+TTCTTCCT
ATATTTTGCCGTTGATAAACCAGCTAATCCTGAAAAAAAAATCAAAGCTAAAAACTACAATGCTAAGACCACGATGTGACTGCTATCAAAGTTAGATATATATGTAAATTATTCATCTGTCAAATCCTAGAATTATATCATACCTGCTCCAGCAATCACGACCTGTAATGGTTTAGTGGGTTGTTCACTGTTTCTGAAAAATGAAGATAGTTGTCCAGCTTCCAAAAAGTTTATTGTGTTTTCTAGTGGAG
+
BBBABFFFFFBAEEFGGGGGGGHGHHHHHHHHHGFHCEE2ABBFFH52FFDHFDEGHHFHHHHGHHGHHBHHGCHGC4FFGGEGDGHFFFHHFHHFHGHGHHHHHHHHGFGHHHF4GHHHHHHHGHHHHHGHHHHHHGHFFBFGHHGBGGG2FGGFGGHGGC?AF<11FG1?1FFFF10CCF<DHH1GHHHHFFHHEEFHFFFHFFCHGHHHHHE0CGFGHEHHHF.;.;;BFGFGF0;;BFEF09BFGFE
@M03495:530:000000000-LYBTV:1:2103:18667:27969 2:N:0:GTGCTCTG+TTCTTCCT
ATATTTTGCCGTTGATAAACCAGTCAGGAGTCCAAAGCTCACATGCTGACAGATCGGAAGAGCGTCGTGTAGGGAAAGAGTGTAGGAAGAAGTGCAGATCTTGGTGGGGGCCGTATCATTTAAAAAAAAAAAACGACACACAGCAGGTGCAGGAAAATGTAAAATGTAACAAAGATAAGAATTGTGTACTCATATCCTTGAACATCAGACATATTAAAGCAACTGATTTCGGTAGCCACGTAAACACACCG
+
ABBCBFFFFFCCGGGGGGGGGGHHHHHGHGGHHHGHHHHHHHHHHHHHDHHHFHFHGEFEFHHGEGGAEGHGHGGHHHFGGGFHGHHHHFGHHH443333444B3?1/@E//<//0B33?3?33FFB//<<--.-.<--/..../.../0:0..//90000;09000000;0;//0900;900000/000000;0//9//9//9//;;////:9///9////:////////-...////-./..//....-
@M03495:530:000000000-LYBTV:1:2103:21650:27971 2:N:0:GTGCTCTG+TTCTTCCT
ATATTTTGCCGTTGATAAACCAGCTAATCCTGAAAAAAAAATCAAAGCTAAAAACTACAATGCTAAGACCACGATGTGACTGCTATCAAAGTTAGATATATATGTAAATTATTCATCTGTCAAATCCTAGAATTATATCATACCTGCTCCAGCAATCACGACCTGTAATGGTTTAGTGGGTTGTTCACTGTTTCTGAAAAATGAAGATAGTTGTCCAGCTTCCAAAAAGTTTATTGTGTTTTCTAGTGGAG
+
AABABFFFFFBBGGGGGGGAGEHHFGHHGH5GHFHHHGGGGH3FHHGGHGDHHHEFHHHHHHHHHGHHGEGHGGHEFGGFEGBHHHFHGHHGHHHGFHHHHHHHHHHHHHHHGEFFFHFF4FHHHHGFHHHDGHHHDFHHHHF2FGFHHHHHGGFGHGCDDGFGH1FGHHHFFGFGHEG.AFGDHDGGHHGDGB0DHHHEGHHHFG0;0;CFHFB0C/CHHFCGFC.CA0B0BFGGCCBBFFBFF00B.9C
@M03495:530:000000000-LYBTV:1:2103:13166:27986 2:N:0:GTGCTCTG+TTCTTCCT
ATATTTTGCCGTTGATAAACCACCCTCCCTGTGGTCGTTATCTTGCTCCTTCTGTCGTCAACGAATTTACTAATTCCAAAGCTCACATGCTGACAGATCGGAAGAGCGTCGTGTAGGGAAAGAGTGTAGGAAGAAGTGGAGATATCGGGGGGGGGCGGATCAATAAAAAAAAAAAAAAGAGTAGCCAATATCAGATGAGAGGCATACAAAGAAAATATAGAGAGACTGAGTAGAAAATGAGCATCACTGAA
+
CCCCCFFFFFCBGGGGGGGGGGGGGHHGGHHHHHHHGGGHHHHHHHHHHHHHHGHHGGGHGHGGGHHHHHHHHHHHGHHHHHHHHHHHHHHGHHHHGHHHGGGGGHHGGGGGGHHHHGHHEGGHFGGHHFHHGHHH?F2@/222@>?B/>E--:-9:----.09:0:0BB>C9@--9-.9/9;0000/0000000000000...0:B000;/.//09000900../00000:0:00/000090:9000000
@M03495:530:000000000-LYBTV:1:2103:10428:27986 2:N:0:GTGCTCTG+TTCTTCCT
ATATTTTGCCGTTGATAAGCCAGGGACTCAGGCTGGACCAAAGCTCACATGCTGACAGATCGGAAGAGCGTCGTGTAGGGAAAGAGTGTAGGAAGAAGTGGAGATATCGGGGGTTGGCAGGAGGGATAAAAAGAAAACACGCTATGAAGTTCCTCGAAGTCGAAGGCCAGGAACAGAAACAATACCTATTTGCGGGTGTTGTTCCAAAGGATGCGACCACCTGATGGGACTTGATCGACGCACAAGTCAAT
+
1>AA1BDDF1DAAFGGFG1ABB0F0EEAFHHHHHH?00AFCEBCGGHFHHHHFB1FGHH11FEEAEGHHGEFE>EHGDHG0FFC0F@FEB1G1GH000B11B/1012B///</<///11///?///<F<1><..0<00...-...00D0=00000;:::;;.....:.99CFGF///;//9.00/00000909--99----;9/9//9/--9/---------/////----/////9-----9---/////
@M03495:530:000000000-LYBTV:1:2103:10040:28006 2:N:0:GTGCTCTG+TTCTTCCT
ATATTTTGCCGTTGATAAACCAGTCACAACCACTTCTTGCCCTCCAAAGCTCACATGCTGACAGATCGGAAGAGCGTCGTGTAGGGAAAGAGTGTAGGAAGAAGTGTAGATCTCGGTGGTGGGCGGATCATTAAAAAAAAAAAAATAGTAGGTGACGGAGGTACAATGATAGAAAAAAAGAACAAAGATATAAAATTGTAAAACAGGTGAGGGTTAGTCAACTAGAATAAGAATAGAGTACGATGTTTCGT
+
CCCCCFFFFFCBGGGGGGGGGGHHHHHHHEGGGHHHHHHHHHHHGHHHHHHHHHGHHHHHHHHHHHHHGGGGHHHGG?FGEGGHHGFGHHGHHHEGHFGGHHHFFH4D3?444???/?/////?B/<</?1DDFDB?C<-<-<:@.<0;0000000.-..-;0000000000090/.--...;//.//0000000;00000009.9.000:.;9...000;0000:000000000000000.;..;000..
@M03495:530:000000000-LYBTV:1:2103:12832:28023 2:N:0:GTGCTCTG+TTCTTCCT
ATATTTTGCCGTTGATAAACCAGAGGACTCAGGCTGGACCAAAGCTCACATGCTGACAGATCGGAAGAGCGTCGTGTAGGGAAAGAGTGTAGGAAGAAGTGTAGATCTGGGGGGGGGCCGGATCAATAAAAAAAAAAAAAATAAAGTACGCAGGGAGGGTAGGAGATGATACGCAAGAGCTAGAGCATGAGTGAACTGTGGAATCATACGCTCGTAGTCACCTTCAGTCTTGCACAGTCAATGTATCACAC
+
BCBCBFFFFFBBGGGGGGGGGGHGHGHHHHFHHHGHGHHHHHHHHHHHHHHHHHHGHHHHHHGGGGEGHHGEGGGGHFGHG3F1G3BFGHHHHGHGGHH4G4B?4?444DB/<D--:---=-9-909000B0=--9-;-:-.0000000...---..--./..0/./00000..:--/./00000900:B0:00000000;0;000900....--..9;00000000000000000/90000000;00000
@M03495:530:000000000-LYBTV:1:2103:15850:28067 2:N:0:GTGCTCTG+TTCTTCCT
ATATTTTGCCGTTGATAAACCAGCTAATCCTGAAAAAAAAATCAAAGCTAAAAACTACAATGCTAAGACCACGATGTGACTGCTATCAAAGTTAGATATATATGTAAATTATTCATCTGTCAAATCCTAGAATTATATCATACCTGCTCCAGCAATCACGACCTGTAATGGTTTAGTGGGTTGTTCACTGTTTCTGAAAAATGAAGATAGTTGTCCAGCTTCCAAAAAGTTTATTGTGTTTTCTAGTGGAG
+
BBABBFFFFFBAGGGGGGGGGGHGHHHHHHHHGHHHGGGGGHHHHHHHHHHHHHGHHGHHHHHGHHHHHHHHGGHGHHHHHHHHHHHHHHHHHHGHHHFHHHHHHFHHHHHHHHHHHHHHHHHHHHHHHHHHHHHHHHGHHHFHFHHFHFFHHGGHHFHGDGGGHHHHHHHGHFHHFHHHEGGGHHGHGHHHGHHHHHHHGHH0GGFFHHHFHGFFHHGHGFCG00:CCBFGFGGFFFFFGGFGFFFGGBE
@M03495:530:000000000-LYBTV:1:2103:12529:28079 2:N:0:GTGCTCTG+TTCTTCCT
ATATTTTGCCGTTGATAAACCAGTCGGGAGTCCAAAGCTCACATGCTGACAGATCGGAAGAGCGTCGTGTAGGGAAAGAGTGTAGGAAGAAGTGGAGATCTCGGGGGGCGCCGGATCATTAAAAAAAAAAAAAAGAAAGAAAGAATGTCGTTCAAGAAATAGACTATAAAAATTAAAGACATAGAAATACATGTGATACATACACAAGACGATTAACATGTAGAAATAGCGCTAATGTACGACGTTGCATA
+
BCBBBFFFFFBAGGGGGGGGGGHHHGGGGGGHHHHHHHHHHHHHHHHHGHHHHHHHGFGEGHHGGGGEEGHGHGFGHHHGGHHHH3BBBFGC4B3@?333FG0FCEF--9-----.;A0900BFBD;B>B--:-.../;/./0/.0000;...0000//0000000000000.000000//0000000009000000000000000..//.-99.0;0900;00000000--:-.00000;..--:..00;
@M03495:530:000000000-LYBTV:1:2103:16416:28100 2:N:0:GTGCTCTG+TTCTTCCT
ATATTTTGCCGTTGATAAACCAGCTAATTCCAAAGCTCACATGCTGACAGATCGGAAGAGCGTCGTGTAGGGAAAGAGTGTAGGAAGAAGTGTAGATCTCGGTGGTGGGCGGAGAATTAAAAAAAAAAAAATAAAAAATAACGGAACAAGAAGTAAAATGTGAAATGAGAAGAGAAAGGAAAGTCACGCGAAGGCAGAGAGATGTATGACTCTGTGACTAGTGCGCTAGTCATAATGAACAATGTAATACA
+
CBCCCFFFFFCBGGGGGGGGGGGHHHHHHHHHHHHGHHHHHHHHHHGHGHHHHHGGGGHHHGFGFAEBGHHGFGHHGHHGHHHHGHHHGHBF4434444@FE1?11/?/?///</023?>@FFC///@--C.<0000-.000.-..-///;//0:0000:00;00000000/0./00:.///.0000..---9.9...:/..0000000:;0:000:0000000----.000000000000/00;::0;00
@M03495:530:000000000-LYBTV:1:2103:18684:28103 2:N:0:GTGCTCTG+TTCTTCCT
ATATTTTGCCGTTGATAAACCAGCCTCCCTGTGGTCGTTATCTTGCTCCTTCTGTCGTCAACGAATTTACTAATTCCAAAGCTCACATGCTGACAGATCGGAAGAGCGTCGTGTAGGGAAAGAGTGTAGGAAGAAGTGTAGATAAGGGTGGGGGGCGTGTGTTTTTAAAAAAAATAAGATCATGATACGGGCAGAAATCGAGGCTAAAGACACGGTCGGTGCAGAGTATGGTAGGGACAGAGTGAACAAAA
+
BBABAFFFFFB>EEGGGGGGGGHGGHGHGHHHHGF3EFEHHHHGHFDFFHHHHHHHGEEFEHGGEHHHHHFHHHHHHDFHHFHFHHHGHHHHEFHHGHFEDEFEFGHFF?EEGHGHGGFFHHEH4BFDFFBBG0GFBD332@2222@<0?//</-9---;:./9.:9////---./9///////:///:.---..////.9.--./9///./.9-.9---.-///.////.//;.9/.../:/;////9..
@M03495:530:000000000-LYBTV:1:2103:19837:28156 2:N:0:GTGCTCTG+TTCTTCCT
ATATTTTGCCGTTATAAACCAGTCTCCAAAGCTCACATGCTGACAGATCGGAAGAGCGTCGTGTAGGGAAAGAGTGTAGGAAGAAGTGTAGATCTCGGGGGTGGCCGTAGAATTAAAAAAAAAAAAAAAGTAGACGAGTGTGGCAGGCGTATACATGCATCAAGTAGCGCAGAACCTACGTGATGCTCAAAGGAGAGACGTCATAGTTAAAACTACAGCCTGCGTCACAGCGATGAGTGAATACGGGGAAG
+
ABBBCFFFBFBBGGGGGGGGGGHHHHHHHHHHHHHHHHH3GHHGHHHHHHGDEGHGGEEGGEEHHHHGFHHHHHHHHGHGGHHHHHFG44@4444@EF//>//<0?>////22@D>2DHC/<<<-<---.00000.-9..;0../.-.-.9.0000000000;00000---:-/:./9/.:/./00000000//..../....:;:000000;000000./..-.-..;0.-;..900000;00..---..
@M03495:530:000000000-LYBTV:1:2103:11592:28157 2:N:0:GTGCTCTG+TTCTTCCT
ATATTTTGCCGTTGATAAACCAAAGCTCACATGCTGACAGATCGGAAGAGCGTCGTGTAGGGAAAGAGTGTAGGAAGAAGTGTAGGTCTCGGGGGGGGCCGGATGATTAAAAAAAAAAAAAAGAGAGAAAGTAGAGGGAAGAAACGAAGAACGAGTAAAGTGAACTATAGAAGTAATGAACGACAAGAGTAGGTCAGAGGCAACGAAAGAAGAAGACAGATTAGGCGAGCAAGCGAAAAAAGAGGTGGTAG
+
CCCCCFFFFFBBGGGGGGGGGGHHHGHHHHHHGHHHHHHHHHHHGGGGHHHGGGGGGHGFFEHHHHHHGGDGHGFHFFHH4B44B33B4@BC/>E----:---.-9900;BBFB;-;@@A99..//..00000;;0/.....//;.....//.....000000009000000000000000..:--./.0090:00:0;.....-...././0//0////000900-----9/...-:-.-../.:...00
@M03495:530:000000000-LYBTV:1:2103:16837:28168 2:N:0:GTGCTCTG+TTCTTCCT
ATATTTTGCCGTTGATAAACCAGCTAATTCCAAAGCTCACATGCTGACAGATCGGAAGAGCGTCGTGTAGGGAAAGAGTGTAGGAAGAAGTGTAGATCTCGGTGGACGGCGTGTCATTAAAAAAAAAAAAAAAGCGCGAGGAGCGTGGGATCGCTGCCACACGAGAGAGAGCTGCAAAGGAGTGCGTGTGTGGGTACAGTGCTGCAAGATGTGACTGTTCGCACGTCAACGTCTCCTCGGACAACAGCTGA
+
ABBBBFFFFFBAGGFGGGFGGGHHHHHHHHHHHHHHHHHHHHHGHHHHHHHHHHG?FGAFBEEAAAEBFGHGGGHHFHDGGHHG3FCF3G4F443444B4?11?E13>/////?2?3B3B3BF////><<--<..<----:-C.-.9--./.;....9/0..---.-...;.9/////;...../-....;...9////99/://///./////://9//9-.--..../9....9/....--..9..;//
@M03495:530:000000000-LYBTV:1:2103:18409:28172 2:N:0:GTGCTCTG+TTCTTCCT
ATATTTTGCCGTTATAAACCAGAACCATCCAAAGCTCACATGCTGACAGATCGGAAGAGCGTCGTGTAGGGAAAGAGTGTAGGAAGAAGTGAAGATCTCGGTGGCCGCCGGGTGACTAAAAACAAAAAAAACAGAGGGCTGGGTTGCCGGAGGAGTCTATGTTCAGGGATCACGGGCTCTTTGCTGGAATCGAGGTCGGTGTTGGGTAGGAAGAACTTCATCTTGGTGAGTGGTCATACTTCTGGTGTGGG
+
AABBBFFFFFBBGGGGGGGGGGFGGHHHHHHHHHHHGGFFHHCGFHGHFFFHG?2FFHHGGEEFFEAAFGG3EHHHHFGFHFBBGAGGBBB4BB333B41?1>E00//>///<//2B3FCDG<//0<?/>/<<0>0...<.../<<.0-<---:.//0000000000../9./..9-;./090000/./;/..A-.;---.9...9./;.9/..;./9/9B/9///9././/.9////;///////.9.;.
@M03495:530:000000000-LYBTV:1:2103:19072:28203 2:N:0:GTGCTCTG+TTCTTCCT
ATATTTTGCCGTTGATAAACCAGCTAATCCTGAAAAAAAAATCAAAGCTAAAAACTACAATGCTAAGACCACGATGTGACTGCTATCAAAGTTAGATATATATGTAAATTATTCATCTGTCAAATCCTAGAATTATATCATACCTGCTCCAGCAATCACGACCTGTAATGGTTTAGTGGGTTGTTCACTGTTTCTGAAAAATGAAGATAGTTGTCCAGCTTCCAAAACGTTTATTGTGTTTTCTAGTGGAG
+
3ABBAFFDFFDAFCGGGGGGGFHDHGGHGCGF5BFGAEE2ABBEEHHFGHHHHGGHHHFFHFHHFHHGFHHHGEGGHHGHHHFFDBGGGHFHHHGFHHHGHHHHHHHHGFHHHGGHGHFHHHHHHHHGHH3BGGFHHHHFGGBGHHHHFHFFFHFHHHHG?C/EF?FGDHHFFHFFGFCACFFGHHDDFGGH0DGHFHGFFAD0=:CHCCGGEHHGGF/CCGHH0GH.A.CFEFFF9C:BFG0BB0BFGBE
@M03495:530:000000000-LYBTV:1:2103:16741:28206 2:N:0:GTGCTCTG+TTCTTCCT
ATATTTTGCCGTTGATAAACCAGCTAATCCTGAAAAAAAAATCAAAGCTAAAAACTACAATGCTAAGACCACGATGTGACTGCTATCAAAGTTAGATATATATGTAAATTATTCATCTGTCAAATCCTAGAATTATATCATACCTGCTCCAGCAATCACGACCTGTAATGGTTTAGTGGGTTGTTCACTGTTTCTGAAAAATGAAGATAGTTGTCCAGCTTCCAAAAAGTTTATTGTGTTTTCTAGTGGAG
+
CCCCCFFFFFBAFGGGGGGGGGHHHHHHHHHHHHHHHGGGGHHHHHHHHHHHHHGHHGHHHHHHHHHHHGHHGGHGHHHHHHFHHHHHHHHHHHHHHHHHHHHHHHHHHHHHHHHHHHHHHHHHHHHHGHGHHHHHHHHHHHFHHHFHHHHHHHHHHGHGGGGGHDGHFHHFGHHGGHFHCFGGHHGHHHHHHGHHGHHGHHHHGHGHHGHHHHHFHFHHHHHHHHHEDBBBFFGGGGCGGFFGFFFGGGG
@M03495:530:000000000-LYBTV:1:2103:11218:28217 2:N:0:GTGCTCTG+TTCTTCCT
ATATTTTGCCGTTGATAAACCAGGACTCAGGCTGGACCAAAGCTCACATGCTGACAGATCGGAAGAGCGTCGTGTAGGGAAAGAGTGTAGGAAGAAGTGGAGATATCGGGGGGGGGCGGAGAATTAAAAAAAAAAAAAAGAGGAATAAATAATATGTACGTAGATAGTAATAAAGGAAAAAGAAAAATATCATACGTAAATATAAACGAGACGCGAAACATAGGATAAGGTGAGCACCATGTATGAACAAG
+
CBBCCFFFFFBBGGGGGGGGGGHGHHHGHHHHHHGHHHHHHHHHHHHHHHHHHHHHHHFHHGGGGHHHGFGG@EGHHHGGHHHHHGHGHHHHHHHHFGH3B?33444/>/>/--------9-:0:0090FB;@>=-;-9../;./:B000000009000./0.;000009000:00////....//..000000;.;0..0000000....:.------/0000000000000.00...0900000000//
```
