## Supplementary File 4 - Rice NGS raw data for "Developing a Molecular Toolkit to ENABLE all to apply CRISPR/Cas9-based Gene Editing *in planta*": ctrl_R2_001.fastq (part 18 of 28)

```
@M03495:530:000000000-LYBTV:1:2103:18116:28236 2:N:0:GTGCTCTG+TTCTTCCT
ATATTTTGCCGTTGATAAACCAAAGCTCACATGCTGACAGATCGGAAGAGCGTCGTGTAGGGAAAGAGTGTAGGAAGAAGTGGGAGTCTTGGTGGTGGTCGGTTCATTTAAAAAAAAAGAATGTTAGTCTTATGATGTAGCAGGTGCGCGTCAATATAGTGTGAAACCAGATATATGGTCTTGCGGGTATACTACTTTTTTTACATTCCAAATGTTTGGACTACCGTATGAGATGTGTAACGTCAAACAGG
+
?AABBFFFFFBAFFGGGFGGGGHHGHHHHHHHHHHHHHHHGHHHGGGGHHHFGGGGFHGGDFFCGHFHHHFHHGFHEGBFG3311113@433@1>>EE13/>/?/3444?43BB///</?F22>2222@21?1?1@1@11111/011-<--<..000=000<00<<0..:.<0000000:0:00---;-00;00000000--.///:;/9/9B//;9/://///.-.;./9/99///////.....//...
@M03495:530:000000000-LYBTV:1:2103:16399:28262 2:N:0:GTGCTCTG+TTCTTCCT
ATATTTTGCCGTTGATAAACCAGCTAATCCTGAAAAAAAAATCAAAGCTAAAAACTACAATGCTAAGACCACGATGTGACTGCTATCAAAGTTAGATATATATGTAAATTATTCATCTGTCAAATCCTAGAATTATATCATACCTGCTCCAGCAATCACGACCTGTAATGGTTTAGTGGGTTGTTCACTGTTTCTGAAAAATGAAGATAGTTGTCCAGCTTCCAAAAAGTTTATTGTGTTTTCTAGTGGAG
+
ABBBBFFFFFB2EEEGGGGGGGHHHGHHHHHHBGFDGEGGGHHHHHHHHHHFHHGHHHHHHHHHHHHHHHHHGEHF1FHHHEFFGFHHHHHHHHHGHHGHHHEFGHHHFHHHGHHHHHHHHHHGHHHFHHHGHHHHHHHHHHHHGHHHGFHHHHEFHHHGGFGGHGHBGGH?GGHHBGFHEFGDHHGHHHHH0GGHHHHGGHGEBGBBGCC0:CCGHHHHHHHHGHEEF9C00;FFFFFGGGGFEFCF.9.
@M03495:530:000000000-LYBTV:1:2103:11226:28271 2:N:0:GTGCTCTG+TTCTTCCT
ATATTTTGCCGTTGATAAACCAGCTAATCCTGAAAAAAAAATCAAAGCTAAAAACTACAATGCTAAGACCACGATGTGACTGCTATCAAAGTTAGATATATATGTAAATTATTCATCTGTCAAATCCTAGAATTATATCATACCTGCTCCAGCAATCACGACCTGTAATGGTTTAGTGGGTTGTTCACTGTTTCTGAAAAATGAAGATAGTTGTCCAGCTTCCAAAAAGTTTATTGTGTTTTCTAGTGGAG
+
BABBAFFFFFBAGGGGGGDGGGHHHHHHGHHHHHHGHFGGGHGHHFHFHFGHHGGGHFGGFHHFFHHHHHHHGEHGE4FEDFFHGECGGFGHFHHHHHHFFHHFGHFGHHHHFHHHHHHGHHHHHHHHHHHHHHHHHHHHHHBFGHACBBGHBBFHHGHGGGCDHGHFFGH?F0FGFHGCCFDEHBDGGF=GGGHHHHGHAGD<FHHHF:;CGGGGCHGF0CHHFF.EEFFEBFFFFFCBFGEFFGGF?0:
@M03495:530:000000000-LYBTV:1:2103:18777:28321 2:N:0:GTGCTCTG+TTCTTCCT
ATATTTTGCCGTTGTAAACCAGCTAATCCTGAAAAAAAAATCAAAGCTAAAAACTACAATGCTAAGACCACGATGTGACTGCTATCAAAGTTAGATATATATGTAAATTATTCATCTGTCAAATCCTAGAATTATATCATACCTGCTCCAGCAATCACGACCTGTAATGGTTTAGTGGGTTGTTCACTGTTTCTGAAAAATGAAGATAGTTGTCCAGCTTCCAAAAAGTTTATTGTGTTTTCTAGTGGAGG
+
AABCCFFFFFCAGGGGGGGGGGHHHHHHGHGGHHGHGGGGHHHHHBCGFHHFHEHHHFGHHHHHHGHHHHHGGHGCFHFGHHHHHEFFHHHHHFHHFHHHHHHFGHHGHHHFHHHHHHFGHHFHHHGFHHHHHHHHHHFHHHHGHFHGHHGHGHHEHHGDGGDGD<GHHHDGGHHHHGHDFFCHGGGHGHHDFHHFGHHHHFGDHBCGFHHHHGHFHFCGFHGHHAEGFGGFGBFGGGGGGFFF0FFE0ED
@M03495:530:000000000-LYBTV:1:2103:11336:28352 2:N:0:GTGCTCTG+TTCTTCCT
ATATTTTGCCGTTGATAAACCACCCTCCCTGTGGTCGTTATCTTGCTCCTTCTGTCGTCAACGAATTTACTAATTCCAAAGCTCACATGCTGACAGATCGGAAGAGCGTCGTGTAGGGAAAGAGTGTAGGAAGAAGTGGAGAAATGGGTGGGGGGCCGGTCATTTACCAAAAAAGAAGAGGCGCTGAAGAACAGAACTCGACGCCGAAGACACCCATGGAATGTGATAGGGTAAGAAACGAGACACAACGA
+
A@AA3BFBDFDAEEGGGGGGGGGFGHHGGHHGHF2FAE?HDHFFHFHHFHHHHHHHEFEGFHFFFHGHHHBFGHFHHFFHGBHHH3@@FGGFGFHGFHFGCEGGHHHGGGC>>FCGHGHHEFCGBDFGH22BG0??3B22/20@22<@2?<>/-9;---;-.////9/:9...-.:.//9.9----./;//./;:/.//..-99----9.//....///////:9/;/:/.////;9//9:........-.
@M03495:530:000000000-LYBTV:1:2103:16765:28403 2:N:0:GTGCTCTG+TTCTTCCT
ATATTTTGCCGTTGATAAACCAGGACTCAGGCTGGACCAAAGCTCACATGCTGACAGATCGGAAGAGCGTCGTGTAGGGAAAGAGTGTAGGAAGAAGTGGAGATCTAGGTGGGGGGCGGATGAATATAAAAAAAAAAAATAATGTGGCAGCAGATCGAAATAAAGAATCGGTAACAAAATCAAGATCACACGAAGCATCAAGCTATCGATATGACACCGCGCACAGTGACGCTTTAGTATAAGTTACACCA
+
BBCCCFFFFFCAFGGGGGGGGGHGHHHHHHGHHHGHHHHHHHCHHHHHHHFHHHHEGFHHHGDGEHHGGGGEEEGGHHGHHFH?GFHHFHHFHAFBGFE33/33BB4BB33///E-;9-;--://////:F/@-@----.////://......;//../../////.//.....://../////;//;///--..://///////9/....-////99-------./:;;.....;//9///9//////9.
@M03495:530:000000000-LYBTV:1:2103:13626:28410 2:N:0:GTGCTCTG+TTCTTCCT
ATATTTTGCCGTTGATAAACCAGGACTCAGGCTGGACCAAAGCTCACATGCTGACAGATCGGAAGAGCGTCGTGTAGGGAAAGAGGGTAGGAAGAAGTGAAGATCTCGGAGGTCGGCGGATCATTTAAAAAAAAAACGCCAAAATGGAACCAGTCATACTAACATATACTATAAAAGGACAGGGTATGAGACACATAGGACCACACCACGAGCGCGATGACGTAGATACCTCATTAGACACCTGGCATCGC
+
CCCAAFFFFFCAGGGGGGGGGGHGHHHHHHHHHHGHHHHHHHGHFHFHHHHHHFGHHGHHGGDFGGHHGGGEEEGGHHGFHHHEF1BEGFGHHHEFFF34B4333B4B?/>E/2////////0?111?11FC<<<-<---.-/;000000...000000000000000=0;000000./9/.../:0000;;///0;0000...;.:..;-::;---9.;9;9...0000000000;000/.//../0/..
@M03495:530:000000000-LYBTV:1:2103:14313:28435 2:N:0:GTGCTCTG+TTCTTCCT
ATATTTTGCCGTTGATAAACCACCCTCCCTGTGGTCGTTATCTTGCTCCTTCTGTCGTCAACGAATTTACTAATTCCAAAGCTCACATGCTGACAGATCGGAAGAGCGTCGTGTAGGGAAAGAGTGTAGGAAGAAGTGTAGATCTCGGGGGTCGCCGGATTATTATAAAAAAAAGGAGGCCAACATAAAGAGTAGGGTGTGCTCAGTCCACATAACAATGAGACTACGCTAACGAAATGAGTTGAAAGTCT
+
BBBBBFFFFFBAGGGGGGGGGGGGGHGEGHHHHFFFEEGHHFGHFGHHFHHHHHHGGGGGFHGGGHHHHHHGGHHHGHGHHHHHHHGHHHHHEHHHFHHHGFFFGHGFGGGGGHHHGEFHFHFGGH?DG2GHA?GHFFGGGF222@@?/<<<.<-.---:.;;000:000;9--../......;./0///99////./.9.////:://////;/////////;;B/.-.../.....//////////;//
@M03495:530:000000000-LYBTV:1:2103:15279:28438 2:N:0:GTGCTCTG+TTCTTCCT
ATATTTTGCCGTTGATAAACCAGGGACTCAGGCTGGACCAAAGCTCACATGCTGACAGATCGGAAGAGCGTCGTGTAGGGAAAGAGTGTAGGAAGAAGTGTAGAAATCGGGGGTCGGCGGCGCATTAAAAAAAAAAAAAGAAAATGCATCGAGGAGAGGGAGCATCAATATAGAGGAATATAACAATGCAGAAAGATGGAGATGCACAATGGTATGATCATAGACATACAGAAGGAGAACATATAGTATAT
+
BBCCCFFFFFCBGGGGGGGGGGHGGGGHHHHHHHHGHHHHHGHHHGHHHHHHHHHHHHFHGHGGGGHHHGEEFFGGHHHGHHHHGHGHHHHHHHHFHHDG4434444B>A//@//<///----<..0<0;:?@BDA--:.../90009:0./.--......9..0000;00:000/;/000000000:0000/;0/000//0/00000/00000000909;9000009000000.....0/;00000;000
@M03495:530:000000000-LYBTV:1:2103:17842:28486 2:N:0:GTGCTCTG+TTCTTCCT
ATATTTTGCCGTTGATAAACCAGCTAATCCTGAAAAAAAAATCAAAGCTAAAAACTACAATGCTAAGACCACGATGTGACTGCTATCAAAGTTAGATATATATGTAAATTATTCATCTGTCAAATCCTAGAATTATATCATACCTGCTCCAGCAATCACGACCTGTAATGGTTTAGTGGGTTGTTCACTGTTTCTGAAAAATGAAGATAGTTGTCCAGCTTCCAAAAAGTTTATTGTGTTTTCTAGTGGAG
+
BBBBBFFFFFBAEGGGGGGGGGHHHHHHHHHGHHHHHGGGGHHHHHHHHHHGHGGHHHHHHHHHHGHHHFHHGGHGHHHGGHHHHHGHHHGHHHHHHHHHHHGHHHHHHHHHHHHHHHHHHHFHHHFHHHEHHHHHHHHHHHHGGHHHGHHHGHFHHHHGGFGGHHHGHGHFHFHHHGHEEGGGHHHGHHGHHHHHHHHGHHHGFH0GHHFBFGF0CGGG0:GGCC.;EBFFGGGGGGFGFG0FBFFFF09
@M03495:530:000000000-LYBTV:1:2103:16057:28546 2:N:0:GTGCTCTG+TTCTTCCT
ATATTTTGCCGTTGATAAACCAGGACTCAGGCTGGACCAAAGCTCACATGCTGACAGATCGGAAGAGCGTCGTGTAGGGAAAGAGTGTAGGAAGAAGTGTAGAACTCGGTGGGGGGGGGATCATTAAAAAAAAAAAAAAAACAAAAGAAGGAGGGCAGAAACAGCGAAAGAAAAATATCACGAGAGAGACACAATTAGTAATGACACAATAGATAGAGAGATGAGTATGCGAGAGGGATAGGAGTACTGAT
+
BBBCCFFFFFCBGGGGGGGGGGHGHHHHHHGHHHGHHHHHHHHHHHFFHHHHHHHHHHHHHGGGGGHHGGGGEFHHHHGHHHHGHGGGHHGHHEGHHGF4B344?33??/??//E-----...0000;0BB9:-9-99:--.9.../..:....-.9../0///.:---././/;.0:;00.9-.9...////.0000000000000/.0000000;00;.0000:0000.:---;..//090/;/00000
@M03495:530:000000000-LYBTV:1:2103:17595:28571 2:N:0:GTGCTCTG+TTCTTCCT
ATATTTTGCCGTTGATAAACCAGTCAGGAGTCCAAAGCTCACATGCTGACAGATCGGAAGAGCGTCGTGTAGGGAAAGAGTGTAGGAAGAAGTGGAGATCATGGTGGGCGGCGGAGGATTAAAAAAAAAAAAAAAGAGGAGGTAGAGAGAGATAGAATCACGTATGAGTCTACAGTGGGAGCTGGCGATAACTCTGTTAATCAATATGTAAGAGCATAGACGTAGGTAGGAGGACGATTGCAAACGATGAG
+
BCBCCFFFFFCCGGGGGGGGGGHGHHHHHGHHHHHHHGHHHHHHHHHHHHHHHHHHGEGEFHHGEEEAFGGFHGGGHHGGGHGHHHFHHGHF4F33133334BB3DA/////</////0=<1<11>-<<@?@9--../.....;0090:.A.000000000../0/00000000000/.....0/.---..00000:90000000000;0000;/000:00.9...900.0/...-;...0000.....00
@M03495:530:000000000-LYBTV:1:2103:16724:28574 2:N:0:GTGCTCTG+TTCTTCCT
ATATTTTGCCGTTGATAAACCAGGGACTCAGGCTGGACCAAAGCTCACATGCTGACAGATCGGAAGAGCGTCGTGTAGGGAAAGAGTGTAGGAAGAAGTGTAGATCTCGGGGGGCGGCGGATCATTAAAAAAAAAAAGCAAGAATGGCACTGTAAGAAATCAATGGAACCAGAACAAATGACATGCAACACTGTATAAGCAGATTGTACAGAATACTGCCAACTATTTAATGTACACTGTGTTGCGTAAGA
+
BCCCCFFFFFCBGGGGGGGGGGHGGGGHHHGHHHHGHHHHHHGGHGHHHHHHHHFGHHFHHHGGGGFFHGEGGFGHGGHGFHHFBGGHHGGHHHHGGFG34BD444B40///B--;-------./;////::9-;-;..///://///////////9////////////...9////.;////;/9///../////////:////9////9/://///;///.//9//;///;//////;/:/./-..../
@M03495:530:000000000-LYBTV:1:2103:13247:28577 2:N:0:GTGCTCTG+TTCTTCCT
ATATTTTGCCGTTGATAAACCAGGACTCAGGCTGGACCAAAGCTCACATGCTGACAGATCGGAAGAGCGTCGTGTAGGGAAAGAGGGTAGGAAGAAGTGTAGATCTCGGTGGTGGCCGGAGCATTTAAAAAAAAAAAATATACAAGGTAGAGGGGAGGTCGCAATAAGAACAAGCAAGATTAAAGCAGAGACAAAAAAGGACACCACAGAATAAACAACACATCGCCGCGAGCATGAAGTACACTTGATGA
+
AACCCFFFFFCCGGGGGGGGGGGGHHHHHHHHHHGHHHHHHHGHEHHHHHHHHGHHHHHHHGGGGGGGGGGF>EHGHHGGHHHHH1EEHGGHHHHHGBG44?444BBBF/??/??00</<<//@222@2>GB@@C---<000000<.00000/.-.-;./9--..000;0////.////0900000/:/...9....-..........9////9///9..../9...---9---9//;/////////////
@M03495:530:000000000-LYBTV:1:2103:19100:28656 2:N:0:GTGCTCTG+TTCTTCCT
ATATTTTGCCGTTGATAAACCACCCTCCCTGTGGTCGTTATCTTGCTCCTTCTGTCGTCAACGAATTTACTAATTCCAAAGCTCACATGCTGACAGATCGGAAGAGCGTCGTGTAGGGAAAGAGTGTAGGAAGAAGTGTAGATCTCGGTGGTCGGCGTGGCAATAAAAAAAAAAAAAAAGAGTGGTAGGTACAGACTGGAGGAGCGAAACGATCAGGGAGAAAGTAAGGACATATAGGCATGAGGAGAGGA
+
CCCCCFFFFFCCGGGGGGGGGGGGGHHGGHHHHGHHFEG2BDDGHHHHFHHHHHHHGGGHFHGGGHHHHHHHHHHGHHHHHGHHGHHHHGGHHHHHHHFHGGGGHHHGGGGEFEHGHGHHFGFGGHFBFHHHHFFGFD>>DF2>D@@F/??/1///<----<0<=0D0<----9-----../;0.000.0:0000.00./...9.-----.....00..;..00B:0000./00000000:.00/0.....
@M03495:530:000000000-LYBTV:1:2103:12356:28735 2:N:0:GTGCTCTG+TTCTTCCT
ATATTTTGCCGTTGATAAACCAAAGCTCACATGCTGACAGATCGGAAGAGCGTCGTGTAGGGAAAGAGTGTAGGAAGAAGTGTAGGTCTTGGGGGTGGGCGGTTAAATAAAAAAAAAAAAAAATTCCAATATCAAGGTTGACGCAGGAGTAACACATTAGATAGCACTCAGAGCGATGCATGAATACGCGAGCACGGTATTGTCTTAACTGAACACAGTATTGTTTGTGTGTGAGGCACGGTACGAAACAA
+
CCCBCFFFFFCBGGGGGGGGGGHHHHHHFHHHHHHHHHHHHHHHGEGGHHHGGGGGGHGFGGGHGHBGGHFGFFGFCGCGHFEB333B@3331/>////?//>//D2222?DDCCC-------./000000000:0/009/0..---.://000:.0000;000;////9////--;..////////..-----:--;../9/;////9//9/9//..:///9///////;9.//...:.-.......-/.
@M03495:530:000000000-LYBTV:1:2103:13956:28835 2:N:0:GTGCTCTG+TTCTTCCT
ATATTTTGCCGTTGATAAACCAGGGACTCAGGCTGGACCAAAGCTCACATGCTGACAGATCGGAAGAGCGTCGTGTAGGGAAAGAGTGTAGGAAGAAGTGTAGAGCTCGGTGGGGGGCGTATCATTAAAAAAAAAAGAAACGAGAGAAAGAAAGTGAGGGTAAGGAAGGAAAAGCGGAGAGTATGAGTAAGGAATGGTTATGTGTATATACGAGTGTAGACACGAAGAGGAATATGAGAGCAGCTATACAA
+
>AABAFFFFFBAGGGGGGGGGGHGGGGHHHHHHHHGHHHHHHHHHHHHHHHHHHGHHHFHHHGGGGHHHGEGGEEHFHHGHHHHGHHH@GGHHHHFHHDG44B43?BBE@EFF///-:9--.:;0000;09@>-@;.:.//...9-.////./9////.../;////...//./..----.:////////////////;///////9///:.....//////..-.9.9...////////;//.///////
@M03495:530:000000000-LYBTV:1:2103:12905:28870 2:N:0:GTGCTCTG+TTCTTCCT
ATATTTTGCCGTTGATAAACCACCCTCCCTGTGGTCGTTATCTTGCTCCTTCTGTCGTCAACGAATTTACTAATTCCAAAGCTCACATGCTGACAGATCGGAAGAGCGTCGTGTAGGGAAAGAGTGTAGGAAGAAGTGTAGATAACGGTGGGGGGCGTGTGAATAAAAAAAAAAAAAGATGACACAAAGAGTGAGACCTGCATAGTAAGTAAAAATAGAGAAGTATATAGATGCAGTACACGTTGCAGAAG
+
ABAAAFFFFFB2FGGGGGGGFGGGGHHGGHHHHHGHGEGHHHHHHHHGHHHHHHHHGGGFEHGGGGHHHHGHHHHHFHFHHHHHHBFHHHHHHHHHHHHHGGGGFHHGDEEFGHHHHGGHHHGHHHHHF2FHHEFC3B@DG2@222?</<///<--9--9./////99B-=-9--9-..//////...//.//////./...//////////9//.////9://9//99///////9///;.9.9./;9//
@M03495:530:000000000-LYBTV:1:2103:16225:28897 2:N:0:GTGCTCTG+TTCTTCCT
ATATTTTGCCGTTGATAAACCAGGGACTCAGGCTGGACCAAAGCTCACATGCTGACAGATCGGAAGAGCGTCGTGTAGGGAAAGAGTGTAGGAAGAAGTGTAGATCTCGGTGGGGGGCGGATCATTATAAAAAAAAAAAAAAGATAGCCATCAAAGGGGCGTAAGTAAAAAGAAGGTCAATAACATGAGGTAATCTGTGCAATAAACTGTAATTGATCAGGAATACAAAGACATTGGATCATGCAGTAGGA
+
CCCCCFFFFFBBGGGGGGGGGGHGGGGHHHHHHGHGGHHHHGHHHHHHHHHHHHGHHHFHHHGGGGHHHGFFGEGGHHHGHHHHHHFGDGGHHHEFHFDGEDE44444BF//?///-;----;:B00000:BB-:-9-;---.;00000000;000/.-----..900000.../.0000000090000//0090000000:000000000;;000000000/000000///:00000;:.000:000:00
@M03495:530:000000000-LYBTV:1:2103:12516:28909 2:N:0:GTGCTCTG+TTCTTCCT
ATATTTTGCCGTTGATAAACCAGGACTCAGGCTGGACCAAAGCTCACATGCTGACAGATCGGAAGAGCGTCGTGTAGGGAAAGAGGGTAGGAAGAAGTGTAGATCTCGGGGGTGGGCGGAGTATTAAAAAAAAAAAAAGTAAATAGAATTCTGTGCTGGGGTATTCACATATTCTAGTATAACCGTAGAAGGATTGATAGCATCTAGTATAAAGAGAGGAAAGATGATTTGTACGCAAACAATGGTATACA
+
BBBB@FFFFFBAGGGGGGGGGGDGGHHHHGHHFHGHAGHHHHHHHHHHHFHFHFHFGFGEGGDFGFGHGGGE>FGHFHGHHHFBG1BFHECGHHE?GD?44?B44BBGF//>//////---</0<=0=00<C-@@?-:.:00000000000000009//.-../;//:/9/;//F/////////-.9..//..9/./;/;/9////////9////;...9././//;///////.:99-...::://////
@M03495:530:000000000-LYBTV:1:2103:19048:28926 2:N:0:GTGCTCTG+TTCTTCCT
ATATTTTGCCGTTGATAAACCAGCTAATCCTGAAAAAAAAATCAAAGCTAAAAACTACAATGCTAAGACCACGATGTGACTGCTATCAAAGTTAGATATATATGTAAATTATTCATCTGTCAAATCCTAGAATTATATCATACCTGCTCCAGCAATCACGACCTGTAATGGTTTAGTGGGTTGTTCACTGTTTCTGAAAAATGAAGATAGTTGTCCAGCTTCCAAAAAGTTTATTGTGTTTTCTAGTGGAG
+
BBBBBFFFFFBBGGGGGGGGGAGHHHFHHHGHHHGHHGC2ABBBGDFFHGGHFEGHHHGHHHHHHHHHHGHHFFHGGHHHHHHHGHHHHHHGHHHHHGHHHHHHHHHHHHHHHHHHHHFHHGGFHHGGHH3GFHHHHHHHHHHGGFFFHHHFHG2GHCHF<CDFHGHHFBGFFHH1=BAFDF-EHFEGHEHHHHHHEDGFFHHH0CGHGFHHHHHEFGFFFHHBCB...9CFFFGFGG9BFGFF0FFBFBE
@M03495:530:000000000-LYBTV:1:2103:14513:28946 2:N:0:GTGCTCTG+TTCTTCTT
ATATTTTGCCGTTGATAAACCACCCTCCCTGTGGTCGTTATCTTGCTCCTTCTGTCGTCAACGAATTTACTAATTCCAAAGCTCACATGCTGACAGATCGGAAGAGCGTCGTGTAGGGAAAGAGTGTAAGAAGAAGTGTAGGTCTCGGGGGTGGCCGGGTCCTTTTAAAAAAAAAAAAATAAATATGAGATGGTTGGGGTTTTGCACTACATTGATAGCACTGACTATATATAACGATATGTCAATGAATG
+
CCCCBFFFFFDAGCGGGGGGGGGGGHHGGHHHHGGFFGGHHHHHHHHHHHHHHEHHGFFGGHGGGGHHHHHHHHHHHHHHHHHHHHHHHHHHFHHHGHFHGGGGF?FGGGGGGHGGHGGHHHFGGGGFHGHHHHHBBG33222>2D@F/<----..-<-:-.:000<0:0;?B@-;-:-.//////;:F////9/9---:-A..////////////////:////9/////////....-////////9//
@M03495:530:000000000-LYBTV:1:2103:16665:28974 2:N:0:GTGCTCTG+TTCTTCCT
ATATTTTGCCGTTGATAAACCAGCTAATCCTGAAAAAAAAATCAAAGCTAAAAACTACAATGCTAAGACCACGATGTGACTGCTATCAAAGTTAGATATATATGTAAATTATTCATCTGTCAAATCCTAGAATTATATCATACCTGCTCCAGCAATCACGACCTGTAATGGTTTAGTGGGTTGTTCACTGTTTCTGAAAAATGAAGATAGTTGTCCAGCTTCCAAAAAGTTTATTGTGTTTTCTAGTGGAG
+
A?A1AB@B1DDAEGGGGGFEFGH0GBHF1EFFEBF100E??G1F1FF0FB111FEGH11AFAFGFHHHH0FG?EFA0BD2E1GB1B0F2111@FF1DFFHHFGH22>FFFHFFHE2GGF>2F>1BGB1BG<FHHHHDHDFGD>0FFFFBGCB00FDGHHGC/</FDF1FGFH1F1?1=GFG.-EG1<DDBG=G0<DDF0=..GD0000C0CGFCGF0:BG:GF0C0..:0;0;;000;9/B90C0FFF?0.
@M03495:530:000000000-LYBTV:1:2103:14376:28983 2:N:0:GTGCTCTG+TTCTTCCT
ATATTTTGCCGTTGATAAACCAGAACCATCCAAAGCTCACATGCTGACAGATCGGAAGAGCGTCGTGTAGGGAAAGAGTGTAGGAAGAAGTGTAGATCTTGGGGGGAGCCGGATCTATAAAAAAAAAATAAAGCAACAATGAGGGCGATATATGGCATAACACATCTACTGTGATAGCAAAAATATCAGGGAAAATAGGTAAGTAGTAAGAGTAGTGAGAATGAATCTGTATAATAATAGACAGGAGGTTG
+
BBBBBFFFFFBBGGFGGGGGGGEHHHHHHHHHHHHHHHHHHHHHHHHHHHHHHHGGGGFFHGEFEAEFGHHGHGEHHHFGFFBHGHEHHHE3@@3@4@B4431/E--<.;:--;-00;00;00;----.:/://9/:..9///:..--;99/9//9/:///9/.:/9///9///9//////.:.//////.....;/////:://////;/;///////////////;;//;///////////;..:....
@M03495:530:000000000-LYBTV:1:2103:14652:28987 2:N:0:GTGCTCTG+TTCTTCCT
ATATTTTGCCGTTGATAAACCAGTCTCCAAAGCTCACATGCTGACAGATCGGAAGAGCGTCGTGTAGGGAAAGAGTGTAGGAAGAAGTGTAGATCTCGGTGGTGGGCGGATAAATAAAAAAAAAAAAAGAGTACGACAAAGCACAGTCATAAACAGAGCAAAACAGTGACGGTACCTTATGTCGATTGAATCAACAGATTAGATCCAGGTCAACAGGAGTGATAGGCTCTATCACACAGCACTCTACTTAC
+
ABBAAFDFBFBAGGCGGGGGFCEHHHHHHHDFHHHHHHHHHHHFHHHHHHHGGGGHHGEGGFEFEGHFGHHHGFFGGGHHHFHHHGHFGGFG4B4441?1?1?1/////>//23333FDF///<-<<-../00=...--///////00000;090////////../0000.-...0;000000.9./;//9/////./////;///////////9......//;9//9.////////9....:////////
@M03495:530:000000000-LYBTV:1:2103:13034:28999 2:N:0:GTGCTCTG+TTCTTCCT
ATATTTTGCCGTTGATAAACCAGCTAATCCTGAAAAAAAAATCAAAGCTAAAAACTACAATGCTAAGACCACGATGTGACTGCTATCAAAGTTAGATATATATGTAAATTATTCATCTGTCAAATCCTAGAATTATATCATACCTGCTCCAGCAATCACGACCTTTAATGGTTTAGTGGGTTGTTCACTGTTTCTGAAAAATGAAGATAGTTGTCCAGCTTCCAAAAAGTTTATTGTGTTTTCTAGTGGAG
+
BBBBBFFFFFBAE2GFGGGFGGHHFHHHFFHHHHHHHGGGGGFHGF5GHEHFG31GDBGFFFGFF5FF3BCCEEEACEH4FGCG@43FGGBFGG4GFHFFFGFH44FFDGHFFDGG4F4F44BG4?GGHHDGHE44FGFH3B32BDA?3F2FCGHH22@BDCCD11?1<1F?DF1?><GH<FFEH<D000DHGFFDDFHE.<00DCC0:<:CF00:0:::C::<GFG?A0;B090000;FB/000B9F.0.
@M03495:530:000000000-LYBTV:1:2103:17723:29046 2:N:0:GTGCTCTG+TTCTTCCT
ATATTTTGCCGTTGATAAACCACCCTCCCTGTGGTCGTTATATCACGAATTTACTAATTCCAAAGCTCACATGCTGACAGATCGGAAGAGCGTCGTGTAGGGAAAGAGTGTAGGAAGAAGTGTAGATCTCGGGGGGGGGCGGGTAATTAAAAAAAAAAAAAAAGGAAAGAAAGATGATGGAACTCGTATAGGAATATATAAAAATAAAAATGAACAAAGTAACAAGATGAGACATATAAGTATTGGAAGCA
+
BCCBCFFFFFBAEGGGGGGGGGGGGHHGGHHHHHGHGGGHHHHHHHGGGHHHHHHHHHHHHHHHHFHHGHHHHHHHHHHHHHHHGGGGGHHGGFEEFGHHHGHHHHHHHHHHGHGHGFHHEG4?344333BC/>/--;-;-----/9///:/9@-:BA-;-:-..://././/;///////////...9////;//B/////9/9://9/.//////.//:9//////////////9:///////////9/
@M03495:530:000000000-LYBTV:1:2103:15433:29063 2:N:0:GTGCTCTG+TTCTTCCT
ATATTTTGCCGTTGATAAACCAGGACTCAGGCTGGACCAAAGCTCACATGCTGACAGATCGGAAGAGCGTCGTGTAGGGAAAGAGTGTAGGAAGAAGTGTAGATTTCGGGGGTCGCCGGATCATTAACAAAAAAAAAAGAGAAAACGAAGCTATAGATAGTCTAGTTACACACAAGAGAACTGTAGAGCACAACTATCGTATGTAACATCGGAAGGTAAAAATAGCTTCTACTATGGTGATAAAGACGACT
+
BCCCCFFFFFDBGGGGGGGGGGGGGHHHHHHHHHGHHHHHHHGHHHFFHHGHHHGHHGHHHGEGGFGHGGGE>FGGHHGHHHHHHGGFHHHHHHFGHGF443444?42>/>///>//////>C1=1111<>CG-<--:.:://://-...-000000000;00909000000..../.9////;///9//9//.////./;//////://......//////.////////://///////////9/;>-.
@M03495:530:000000000-LYBTV:1:2103:17926:29091 2:N:0:GTGCTCTG+TTCTTCCT
ATATTTTGCCGTTGATAAACCACCCCTTCTTGCCCTCCAAAGCTCACATGCTGACAGATCGGAAGAGCGTCGTGTAGGGAAAGAGTGTAGGAAGAAGTGTAGAACTCGGTGGTCGGCGGATCATTAAAAAAAAAAAAACGGAAGAAACTAGAGTAATCGACGGGTTGATAGATCGGAAGACTGATGACATTGCAGAGCAATAGTCAAGTATATGGGAGAGTAGCATCATGAGATCTGAAACTATGTGCGAA
+
CCCCCFFFFFCBGGGGGGGGGGGGGGGHHHHHHHHHHGHHHHGHHHHHHHHHHHHHHHHHHGGGGHHGGGGGGGGHHHGFGHHHHGGEGHFHHGHHHFH4BB44333???>E/3//</////0=1=DDFGC@?@@<--.-....;://9000900000..-----.-/000000....../009000000000000.;0/00000:000000000./...000;000:00:0000:000009000;00..-
@M03495:530:000000000-LYBTV:1:2103:13671:29110 2:N:0:GTGCTCTG+TTCTTCCT
ATATTTTGCCGTTGATAAACCAGTCTCCAAAGCTCACATGCTGACAGATCGGAAGAGCGTCGTGTAGGGAAAGAGTGTAGGAAGAAGTGTAGATATCGGTGGTCGCCGGATGATTAAAAAAAAAAAAAGAATGAAAGTCTGTGTTAGAGGACTAAATAGAAGTAGTATATAGAGCTGTATACTGATGAGAGATATGTCTCAACGATAGAATGATGAAATTAGGTGCTGTAGAGTTAAAGATGGCATGAGTA
+
BBBCBFFFFFCBEEGGGGGGGGHHHHHHHHCHHHHHHHHHHHHHHHHHHHHGGGGGHHGFEFFGHHHHGHHHHGFFHHFHHBHHG334B4434444BFE1?1?3>/?/////?4??3B3B@?>/>/--<>00000000000=00/0000/:.:/0000000000<000000;0;00/0;00000000000/;0;00009000/.....9//://:B/;///:/9///////://9////;//////9////
@M03495:530:000000000-LYBTV:1:2103:17322:29111 2:N:0:GTGCTCTG+TTCTTCCC
ATATTTTGCCGTTGATAAACCAGGGACTCAGGCTGGACCAAAGCTCACATGCTGACAGATCGGAAGAGCGTCGTGTAGGGAAAGAGTGTAGGGAAGAAGTGCAGAATAGCGCTGGGGCCGCGGAACGAAACAAGAACGACCAAAAGCTGTCAGCGGCAGGAAAGCCCGCCAGCGAGACGACGCCACTTACTTTAAACGCGTGACACGCCAATCAGGAACAGGCTAGTATGGACCCAGAAACCACTCCATTC
+
1>1>>FF311A1AEFDGGGGFECG000B0GG0F0F0B0BCC/B01FC1GGG1FEH0BG011B//FE0BGEE/>>/>0FDEB0BF0BF@BB1FF0BE000BB12>10B111////>?>////<///</<.<-0.0<00..<=-<.</.000:000.:-;A-.//.9..-:---.9--------99-99B/////////---;---9/-99A-//////--;/-;-/-////-//-----/:9---//-////
@M03495:530:000000000-LYBTV:1:2103:14420:29132 2:N:0:GTGCTCTG+TTCTTCCT
ATATTTTGCCGTTGATAAACCACCCTCCCTGTGGTCGTTATCTTGCTCCTTCTGTCGTCAACGAATTTACTAATTCCAAAGCTCACATGCTGACAGATCGGAAGAGCGTCGTGTAGGGAAAGAGTGTAGGAAGAAGTGTAGAGCACGGTGGGAGCCGGATCATTAAAAAAAAAAGGAAAATGGATGCGAAAGGATACGAGTCGTGATCCAAGATGGAAATAACTAGACGGGAATCATCAGGCTAGTAGGAG
+
BBBBBFFFFFBAGEGGGGGGFGGGGHAFGHHFHHFFFEGHHHHHHFHHGHHHHHHHGGGHGHGGGHHHHHHHHHHG5GHHHGHHHHHHEHHHHGHHFHHHGGGGHHGFGGGEE?GGEGHHHHFGFHGFHGHHHFFH3F22@22220<</?C/////>--.<01110=D0A--AD..9/9/00000//-.--..;000.....-../////9/.///////9///////..-.-.////;///./.://///
@M03495:530:000000000-LYBTV:1:2103:17264:29212 2:N:0:GTGCTCTG+TTCTTCCT
ATATTTTGCCGTTGATAAACCACCCTCCCTGTGGTCGTTATCTCCTTCTGTCGTCAACGAATTTACTAATTCCAAAGCTCACATGCTGACAGATCGGAAGAGCGTCGTGTAGGGAAAGAGTGTAGGAAGAAGTGCAAGTTCCGGTGCAGGACAGAACACTAGAAAAGGACTCCAAACTTAGAAATGATACCATTCACTTGTACATTATCGACAAATAACAGTCTATAGTATAGTACGACTCTCAAAAACAT
+
A?A1AFD31BA1AAFDD3BBFFFCEGHGGHCABFEFE0EEGFGFGHA1GH2AFF/FEB/BAFEFHHHGBEDF1FD1>GH1GDGFB1GF1EBG01BF/??EHEH/?//EEA>11<0B<<0FFG>BB1D10BCGF1B211122@/////<10//0/?1?0010<<1100.<000<//0.0=000000=000<0000;00;000:;000;00..-.-/0;0000;000;000090000;..::.000;;:---/
@M03495:530:000000000-LYBTV:1:2104:15957:1390 2:N:0:GTGCTCTG+TTCTTCCT
ATATTTTGCCGTTGATAAACCAGCTAATCCTGAAAAAAAAATCAAAGCTAAAAACTACAATGCTAAGACCACGATGTGACTGCTATCAAAGTTAGATATATATGTAAATTATTCATCTGTCAAATCCTAGAATTATATCATACCTGCTCCAGCAATCACGACCTGTAATGGTTTAGTGGGTTGTTCACTGTTTCTGAAAAATGAAGATAGTTGTCCAGCTTCCAAAAAGTTTATTGTGTTTTCTAGTGGAG
+
AAAA@BFFFFDAFEEGG3B11GE0GGHHFBFGBEGGHEEEGHEFHFEFEHHHG1EHDBFGHHGHHFFHEHHHGGAE>1D@DFBGHFEBFFFFGFDDGGHFFGHHHFFHHHGH2EGHBGHFHHHFHBGHGBGGHFHHHF2FGFDBGF0F1F1F0FBGGFHCCB@CHGGGHGHHFFHGFGHEGFC<G=<<D<<=DBG00<DB.CGG0C0;GGG0CF00:C/GCC/CF0:C9C00BFGGBF/F/90B00;9.9.
@M03495:530:000000000-LYBTV:1:2104:15535:1662 2:N:0:GTGCTCTG+TTCTTCCT
ATATTTTGCCGTTGATAAACCAGATTCCAAAGCTCACATGCTGACAGATCGGAAGAGCGTCGTGTAGGGAAAGAGTGTAGGAAGAAGTGGAGACGTAGGGGGTGTCCGAATTATTAAAAAAGAGAAATACAGTACCAAATCAAACTAAAATGAAAACAACAAGTAAGTCATCCAAACCTTTCAAAATTAAAATTTTGTAGTAATTCTTTAGTCAATAAAGGTTCCAGTTCTTATATGCATATGATCAAAAT
+
A?AABFDDFBB?EECGGEGDGEFFDGFHFD5FGHBGFGFGFFHFHFHHFHHCCCEHFHAE1AFE12F3EBGEFHFHGFDFGHHHA?B@@33131111111?>///34<////?B333B32///222<@22211@1FFCF1111?1?11F1=111110.>.<.<0=<D<00=0DGCFAE/:00000:0/:CB00/000;:0000;0;090;0;909;0;000900/0C0;009;90;CF00000;0/99;9/
@M03495:530:000000000-LYBTV:1:2104:15252:1689 2:N:0:GTGCTCTG+TTCTTCCT
ATATTTTGCCGTTGATAAACCAGGGACTCAGGCTGGACCAAAGCTCACATGCTGACAGATCGGAAGAGCGTCGTGTAGGGAAAGAGTGTAGGAAGAAGTGGAGATCTCGGGGGGGGGCGGATCATTAAAAAAAAAAAAAGTGGAGTGTCGTAAAGAAGCGGGAAAAGGACTCTATGGTAGCGCTAGAACCATATGGACAAGCTTAGATCTATATGCTGACGTGTCTATCCTACGAATCGTACACACGGCAT
+
BBACBFFFFFCCGGGGGGGGGGGGGGGHHFFGGHHGHHHHHGHHHHHHHHHHHHFHHHGHHGGGGGFHHGGGFEGHHHHGFGFGFHGHGGGHFGHFFH@G33/33B?40?>EC--@--;----./9B///9;;>-----./;//./.:/....99/;//-----.//././/9////////--;-.;//..///;////.../////////://////:/...///////;//.9......9.//:;----
@M03495:530:000000000-LYBTV:1:2104:14091:1814 2:N:0:GTGCTCTG+TTCTTCCT
ATATTTTGCCGTTGATAAACCAGGACTCAGGCTGGACCAAAGCTCACATGCTGACAGATCGGAAGAGCGTCGTGTAGGGAAAGAGTGTAGGAAGAAGTGGAGATCTCGGGGGGGGGGGGGGTATTTAAAAAAAAAGAAAAGAAGCTTCAGATGGTAGTGCAGCGAGTTGCATAAATAGTAAGTATGAAAATGTGTGAGAGTATGTATGTTAGTAGAAGTACTGATAAATCACGTACTGTAATAGCTGCTAT
+
BCCCCFFFFFCCGGGGGBGGGGHGHHHGHHGHGHGHHHHHHHFHFHGHHHAGGDFGHEFGGG1FFFGGGEEEEEG2GFGGGHH?FFFBFFHGHH1GHGF33/333B4?E/<B--:9-;----.00000000-::>...///../0000000000000;/9000----.0000000090;900;000000000000.000;00900900000000000000;0000009000;9./..09000000000000
@M03495:530:000000000-LYBTV:1:2104:17725:1840 2:N:0:GTGCTCTG+TTCTTCCT
ATATTTTGCCGTTGATAAACCAGCTAATCCTGAAAAAAAAATCAAAGCTAAAAACTACAATGCTAAGACCACGATGTGACTGCTATCAAAGTTAGATATATATGTAAATTATTCATCTGTCAAATCCTAGAATTATATCATACCTGCTCCAGCAATCACGACCTGTAATGGTTTAGTGGGTTGTTCACTGTTTCTGAAAAATGAAGATAGTTGTCCAGCTTCCAAAAAGTTTATTGTGTTTTCTAGTGGAG
+
AABBBFFDDFDBGGCFDBFGGCGHFFHFGHHHHCGHFFGAFFBGHDFHHGFGDAEGHHFDGGHHHHHE@EGHGGHGHHHHGFFH4ECFGHHHHHHEHFGDGHHHHHHHGHHFFFHHHHFHHHFHHHHGHFEHHHHHFHHHHHFF3G0FHFFGFCGGHHHCB/</CGH1FDGFHFFGH1FHGGGGHFHFFHHHDGHEHFGHFHHD<CCCGHCGGHG0:CBH::;GFF.9A0BFBFGFGFGFFF0C00BB.9E
@M03495:530:000000000-LYBTV:1:2104:12852:1846 2:N:0:GTGCTCTG+TTCTTCCT
ATATTTTGCCGTTGATAAACCAGCTAATCCTGAAAAAAAAATCAAAGCTAAAAACTACAATGCTAAGACCACGATGTGACTGCTATCAAAGTTAGATATATATGTAAATTATTCATCTGTCAAATCCTAGAATTATATCATACCTGCTCCAGCAATCACGACCTGTAATGGTTTAGTGGGTTGTTCACTGTTTCTGAAAAATGAAGATAGTTGTCCAGCTTCCAAAAAGTTTATTGTGTTTTCTAGTGGAG
+
ABBABFBFFFCCGGGGGGGGGGHHHHHHHHHHHHHHHCGCGHHHHFEEGFGEGHGGHHGHHHHHHEHHHFHHFEHEFGHFHHCFHHGHGHHHHHHHHHHHHHHHGHHHHHHHHGHHHHHBFGHGHHHHHHHHGHHGHHFHHHHFHHHHHGFHCGFHHFHFC/A?GGF1?FH<FGHHHHH.>FGDE1GGBB=DGFHFD<GFFHHGGHHHHHHGHHGGCGBGFFCC0;:.CBFGGFF000/;;B;B0FFGGFG
@M03495:530:000000000-LYBTV:1:2104:13174:1874 2:N:0:GTGCTCTG+TTCTTCCT
ATATTTTGCCGTTGATAAACCAGTCTCCAAAGCTCACATGCTGACAGATCGGAAGAGCGTCGTGTAGGGAAAGAGTGTAGGAAGAAGTGTAGATCTCGGGGGTGGGCGGATATTTAAAAAAAAAAAGAAGCACAAATGAGGCGCGGATGTATAATAAGTCATTAAGATGTACGATGTTTATCATCTTAGCTCGAACATACAATAGCAGCACATATGCTCTAGCTTACACGTCTTCGTGATAGATGGTTATT
+
BCBCCFFFFFBBGGGGGGGGGGHHHHHHHHHHHHGHHHHHGHGFHHHHHHHGACEFFGGGGEAEBBGFGFFHHFFFGGFHHHHHAFH4@4434B44BF1/E?//<//<////1111@111--<<--.:.://///.0000/.--9----9//9//9//////////://///....9///////////////.-/.-//;///9/////.:/9/9////;/////////...;./././////////9///
@M03495:530:000000000-LYBTV:1:2104:18600:1888 2:N:0:GTGCTCTG+TTCTTCCT
ATATTTTGCCGTTGATAAACCAGCTAATCCTGAAAAAAAAATCAAAGCTAAAAACTACAATGCTAAGACCACGATGTGACTGCTATCAAAGTTAGATATATATGTAAATTATTCATCTGTCAAATCCTAGAATTATATCATACCTGCTCCAGCAATCACGACCTGTAATGGTTTAGTGGGTTGTTCACTGTTTCTGAAAAATGAAGATAGTTGTCCAGCTTCCAAAAAGTTTATTGTGTTTTCTAGTGGAG
+
AAABBFFFB4A>E?EGGGFGGFHFHHHHGADGHHHGHGGGGHBGH3A2FGHGHHGCGGHGFGHBE5FHDFGHGEHFFDHFBDFHHFFHEHFEFGHHGFHHHHHFFGFHHFHHFHFGFGHF4GHEE??GGGGHHHHHGGHHHHGHFHC1FCCG0<<G1FGDD/AAG<DGGGF<FFB?1=GGA.-<GGGHHHDGHBGFGGHHGFF0DCC0GGF0CGHBFC/0<0/00:;EGFFGGGFFF0//CBFBFFFFA09
@M03495:530:000000000-LYBTV:1:2104:18150:1909 2:N:0:GTGCTCTG+TTCTTCCT
ATATTTTGCCGTTGATAAACCAGCTAATCCTGAAAAAAAAATCAAAGCTAAAAACTACAATGCTAAGACCACGATGTGACTGCTATCAAAGTTAGATATATATGTAAATTATTCATCTGTCAAATCCTAGAATTATATCATACCTGCTCCAGCAATCACGACCTGTAATGGTTTAGTGGGTTGTTCACTGTTTCTGAAAAATGAAGATAGTTGTCCAGCTTCCAAAAAGTTTATTGTGTTTTCTAGTGGAG
+
BBBAAFFFFFBAEGGGGGGGGGDHFHHH4DGHGBFHHGGGGC3FGFEBGFHHHHGGGFCFEFHHFDG3GFGHCGHGHFDGHGBGHFFGFHHFFH4@@GGEBGHGE?EGHFFHE4GH4GFFHHHHHFHBFGHHHHHH4GGGFD3FF2?GH22BCHCG2@FAA?DDF1FDFGF?GFCD>GGHGGGFHBHFDDGHFHGHFDDB<CDHFGEGH0;CGCFHBG/CCG/0:0..C99CFGGGFFGGBF00FGFFG0A
@M03495:530:000000000-LYBTV:1:2104:16908:1958 2:N:0:GTGCTCTG+TTCTTCCT
ATATTTTGCGTTGATAAACCAGGGACTCAGGCTGGACCAAAGCTCACATGCTGACAGATCGGAAGAGCGTCGTGTAGGGAAAGAGTGTAGGAAGAAGTGTAGAAGTCGGTGGTGGGCGAAGCATTAAAAAAAAGATAGTGTTATAAACGGAGGCATGTTCGATAAATGAGAGACTGATTGGTGCTGACTGCCACAATGTCAATGCGCGAGATGAATATGAATATAGTGTACAGCGCTACTGTTGCTTTTGG
+
AA>AAFFFFBBBGGGGGGGGGGEFFFGHHHBGHFEHGFHHHF2DGFHHHHGHHBGHCF5BAEGEG1GCEEGEEEGHGHEF1?F3BBF@4@DDGFCFB@G4??44344?//////</////>/@>2>2222//</<11111111111<1....<.<0.=00..0..000000/./0:/000.;.0000/00/;/0..09900000/..---9.9///;/////////9/;/;9/B--.--///////////-
@M03495:530:000000000-LYBTV:1:2104:14735:2088 2:N:0:GTGCTCTG+TTCTTCCT
ATATTTTGCCGTTGATAAACCAGCTAATCCTGAAAAAAAAATCAAAGCTAAAAACTACAATGCTAAGACCACGATGTGACTGCTATCAAAGTTAGATATATATGTAAATTATTCATCTGTCAAATCCTAGAATTATATCATACCTGCTCCAGCAATCACGACCTGTAATGGTTTAGTGGGTTGTTCACTGTTTCTGAAAAATGAAGTTAGTTGTCCAGCTTCCAAAAAGTTTATTGTGTTTTCTAGTGGAG
+
?AAABFFBFDA2FGGCGDGGFGFCFHHG4GFBGBHHHGGCEHBGGHHHHHHHHHGHH3FGGHHGHDGHHHHGG?GGFFFFHDCHHDFGGHGEGFHHFHFFHHHHFBGHHFHHHHHHHHHHHFEFGGC4FB?DFBGHBEFHHHEGFFFHD11?0@0FFCGDD/<AG1F1GG1?1FGHGGAC>.<<GGFFHHHF=DGFGFFDC.<0DG00;CGCGHF0:G/GFF/0;0..9;;B00CBBC9CB/099C09.99
@M03495:530:000000000-LYBTV:1:2104:11870:2127 2:N:0:GTGCTCTG+TTCTTCCT
ATATTTTGCCGTTGATAAACCAAAGCTCACATGCTGACAGATCGGAAGAGCGTCGTGTAGGGAAAGAGTGTAGGAAGAAGTGTAGATATCGGGGGTCGCCGGATTATTAAAAAAAAAAAAAAACAAGAATAAGCGAGGGTGTGAGGAATTGCGCAGAATACAGAAGAAGATAGAGAGGATGGTAATGTTCAGGATAAAGATGACATAGCAAGAGAAATCACAGAGTAACAGACAATATGGACTAGAAGGTA
+
DDCCCFFFFFCDGGGGGGGGGGHHHHHHHHFHHHGHHHHGHHHHGGFGGHHGGGGGGGGFGGHHHGGHFGDGHGGHHGFE@BB4@444BBFE>/E//<///////222222FF@DGC@@-<--...<//011:0-.---..-.11.0/0001.----:11001100://0<11111.../0.01111111110<00011101100111011</.<0011000<0/<11110/.//0111110</0011.<1
@M03495:530:000000000-LYBTV:1:2104:18855:2172 2:N:0:GTGCTCTG+TTCTTCCT
ATATTTTGCCGTTGATAAACCAAAGCTCACATGCTGACAGATCGGAAGAGCGTCGTGTAGGGAAAGAGTGTAGGAAGAAGTGGAGATCGCGGGGGGGGGCGGATCAGTAAAAAAGAAAAGATGGGAAAGGTCATGTGGCATAAGACAGGCGGAAGTTTTATTACAAGACATAATTTATTCTTAATTAGGGGGACATAGAGCCTGCAGTCTGATTTGTTGACTACATACTTAATAAAGCCGTGCGACTTTAT
+
A3AAAFFFFFDAFGGGGCGGFGHEGFFHFHHGHHHHGGHHHHHGGEF?GGFGGGGEEA2DFFFGHHHH5@@@@F@@GFGCFF331B?3?1/////--9-9--9-99/999//9>.9;/./://99B/.;F///:9/;/..://////...9---.;9////////99..9//9/99///;//////://..---.;/////./...///////9///..://///9/B////9//9/9.-.-9-.--./;/
@M03495:530:000000000-LYBTV:1:2104:14290:2250 2:N:0:GTGCTCTG+TTCTTCCT
ATATTTTGCCGTTGTAAACCAGTCAGGAGTCCAAAGCTCACATGCTGACAGATCGGAAGAGCGTCGTGTAGGGAAAGAGTGTAGGAAGAAGAGGAGGACCTGGGTGCGGCGGTCAGATATAACAAGAAACAAATGACGCGCCACACTAGGATAGTAGAGTAGGCCTGACGAATACAGCGTATAATTCTCTTCGTAGGATAAGCCTAACACTGATAATTTCGATGGCAGACGTGTGGCACAAACTCACAGTA
+
1>>A133DFFDAGGFGG3GGGGFGGHCFEBA1FG1FGHCFFF2G11FGFHFC1FFC/EAFFHE/EE/EGFGHGBCEH0BFEBG@@1B0B001>/B/////0B0>0////</////01211?F11?000?00/0111<<C---..<.</0<000/000000<000//.//..-..0000-;../99CFB0000.//..00///////:-////9///////--//--/---9--/----/-9;-////99//
@M03495:530:000000000-LYBTV:1:2104:19633:2272 2:N:0:GTGCTCTG+TTCTTCCT
ATATTTTGCCGTTGATAAACCACCCTCCCTCGTATCCAAAGCTCACATGCTGACAGATCGGAAGAGCGTCGTGTAGGGAAAGAGTGTAGGAAGAAGTGTAGATATCGGTGGGTGGCGGTTAATTAAAAAAAAAAAAAACAGTGCTATTGGTGGGTGGCATACACATCATGATGAAGTTACCGTGCGAGAGTCAAATTGAGCTAGATGACTGATTGGCGACTTCTGCATTATTGTCGACTGTTATCGTATCG
+
CBCCCFFFFFCBGGGGGGGGGGGGGHHGGHGGGGHHHHHGFC3GGHHHHHHHHHGHHH3FEEFGHHHGAGFEEBGGHG?FFHHHFGBGHGGHHFGFGG4ED44444?>>>///</0//<//<@2@@2DD/<--<----.:/000;0;0000..-..-./000000:00;0900000;000/:.;.-.--9/:/9//////://///////////:./----;/:///////////..;..///:;.9./..
@M03495:530:000000000-LYBTV:1:2104:17888:2284 2:N:0:GTGCTCTG+TTCTTCCT
ATATTTTGCCGTTGATAAACCAAAGCTCACATGCTGACAGATCGGAAGAGCGTCGTGTAGGGAAAGAGTGTAGGAAGAAGTGGAGATCTCGGAGGGAGTCAGTGAATTAAAAAAAAAAAAGTATAGGAGAAGTTGTTGATATTCTACAGCACACAAAATTATATAAACTTATATAGACTACGACTACTCATCCATACTTTATCAACGTGCTACTCGTCGTACCTAAGGATTATGTTAATCCTGTTATACTT
+
BBA?ABDDFFBBGGGGGGGGGGHHHGHHHHHHHHHHHHHHGHHHGCFFFHHGEGGCEBBDFFHHGHEHGGDFD3GHHAFFBD3B1@3344111////?/33344?444444BB@//<//>/11111110?<01111.><>1=>1111100/./<....</0=0<0000000000000000::...-/000000000/0;000000/....:0000...-9.9.9;/9///9/////;//:///;///////
@M03495:530:000000000-LYBTV:1:2104:14308:2286 2:N:0:GTGCTTTG+TTCTTCCT
ATATTTTGCCGTTGATAAACCACCCTCCCTTGGTCGTTATCTTGCTCCTTCTGTCGTCAACGAATTTACTAATTCCAAAGCTCACATGCTGACAGATCGGAAGAGCGTCGTGTAGGGAAAGAGTGTAGGAAGAAGGGTTTCTATGCCTGGACTCCGGATAATCAGATCGGAACACATCACGGGGTTGAGTCCCGACCTTGTAAGATCCGGTTATATTACCGCCTGGGTCGCGTTTACGCACAATAACTCCG
+
1>A?AF33DFDA1AGGG3FAFGGGGHEGA0GBFAGEEFHHCH2FFBGHFFG1A22AAF/A1AFCHFFGDHGHFBH1DG@EHBGHHFHHBGHFF1B0@F/?CA?GHC///>EAHCGHE0B/<FEGDG2FFHH000B0/00/1>22211>@/0<10?//<//<11=1111....-//.0000<<---;-::000;-.--.00;;000000.-;:.00;;0009---A-;;-;------/-----9/////9/-
@M03495:530:000000000-LYBTV:1:2104:18130:2291 2:N:0:GTGCTCTG+TTCTTCCT
ATATTTTGCCGTTGATAAACCAAAGCTCACATGCTGACAGATCGGAAGAGCGTCGTGTAGGGAAAGAGTGTAGGAAGAAGTGTAGATCTCGGTGGTCGCCGGATCATTAAAAAAAAAAAAAGACATAGAGAAAGAAGGGAGAGCTTATCGACAGTAAGAATGTAGTCTAGCATACACATGTGAACTTAATGCATGTTCAGGTAATGTCAGACACACGTGGTACTTCACTAGATATATACGAGAAAATTATT
+
CBCCBFFFFFBBGGGGGGGGGGHHHHHHHGHGHHHHHHHHHHHHCFGGHHHGGGGGFHEFHGHHHHHHHHHHHGHHHHGHHF4@344B4BB1>1?13//1>///>04?44B4B@/BCD/@-..00<<1110000/./.....;.00000..-:-0;00000;000;0000000000090000009009000000090000000090000009///.-....0000000:00:0000000.....0/00000
@M03495:530:000000000-LYBTV:1:2104:13945:2301 2:N:0:GTGCTCTG+TTCTTCCT
ATATTTTGCCGTTGATAAACCACCCTCCCTGTGGTCGTTATCTTGCTCCTTCTGTCGTCAACGAATTTACTAATTCCAAAGCTCACATGCTGACAGATCGGAAGAGCGTCGTGTAGGGAAAGAGTGTAGGAAGAAGTGTAGAGCACGGGGGCTGCTGTGTGACTTGAGCAAGAAACTGTATAAGAGTGAGAGGAGAGGTAAGGGATCAGAACTTAATCATAGTCACGTCGCGTCTGAATCCGCTGACGGAG
+
??AAAFFFBDBBG2AEGGFGGGGGGGDEGHHHHHHGGFGHFHCHHGHHFFHHFFHEGGAF1G?FGFHHHGHGFHGGHHHHGEHGHHGFFFHHGFGFHF@GGEGGFHHGFGGGEEFFDF??CC3FFFGDGFFHF0B0BBGFG21110///<<--<.000/0.000000000;:CC//0000000000000;0/.9.C../9009../..900/0000000;0///;9...-----..////;...-...-..
@M03495:530:000000000-LYBTV:1:2104:19558:2380 2:N:0:GTGCTCTG+TTCTTCCT
ATATTTTGCCGTTGATAAACCAGCTGTTCCAAAGCTCACATGCTGACAGATCGGAAGAGCGTCGTGTAGGGAAAGAGTGTAGGAAGAAGTGTAGAGCTCGGTGGTCGGCGTATCATTAAAAAAAAAAAAATGAATAGTGAAGCAGATATGTGGTCAGCATAAGGACAAGACAGAAATAAGCTCCAGTGACTACAAGAGTGTAACGGAAGTATCTTTTGTTCGCGAGGGGTAGAGAGATATTTAGAGATAGG
+
CCDCDFFFFFDCGGGGGGGGGGHHHHHHHGHHHHHHHHHHHHFHHHHHHGHHH2EFFHHHGGGGEGGEFHGHHHHHHFHGHFHFFGFFGGH44B43B3B1E1EE/3>//>/</B333DD3??@?/C/---0111==01111100//<1=1<10/01:01111100./<.//</<0<1111010:00101111/000/.<1<111.-...0111111<1</1<-------..<111..111:11100<111/
@M03495:530:000000000-LYBTV:1:2104:17096:2390 2:N:0:GTGCTCTG+TTCTTCCT
ATATTTTGCCGTTGATAAACCAGCTAATCCTGAAAAAAAAATCAAAGCTAAAAACTACAATGCTAAGACCACGATGTGACTGCTATCAAAGTTAGATATATATGTAAATTATTCATCTGTCAAATCCTAGAATTATATCATACCTGCTCCAGCAATCACGACCTGTAATGGTTTAGTGGGTTGTTCACTGTTTCTGAAAAATGAAGATAGTTGTCCAGCTTCCAAAAAGTTTATTGTGTTTTCTAGTGGAG
+
AAABBFFFFFDAEGGGGGGGGGHGHHHHHHHGCFFFHGGFGHBGHHFHHGHHHEGHHHGGHHHHHHHHFHHHGGCFGG44DDEGHB?G4EDGHFGGHHHFHHHH?GGHHHHHFHHH4DHHHHH4GHGGGG3FHHHHGFGFHHFGGHCGF2GFBGEHFHGGGCGGEGBFHHG<FHHF1FFE<F-AGHHHFHFHHFGHFDDHAFHGFGG0CB0;0;G0CC/CGBGGFF..C9;CFFGG0BCBBFG0BBCBA09
@M03495:530:000000000-LYBTV:1:2104:15758:2397 2:N:0:GTGCTCTG+TTCTTCCT
ATATTTTGCCGTTGATAAACCACCCTCCCTGTGGTCGTTATCTTGCTCCTTCTGTCGTCAACGAATTTACTAATTCCAAAGCTCACATGCTGACAGATCGGAAGAGCGTCGTGTAGGGAAAGAGTGTAGGAAGAAGTGTAGAAATCGGGGGGCGGCGGAGCATTAAAAAAAAAAAGAAAGAAACGCAAAAAATGCTTCTAGTAACGAAGAAATAGAGAGTATAAACAAGTCAGTAGTGTATATAGATGGTG
+
BAACCFFFFFCBGGGGGGFGGGGGGHHGGHGHHHHHGGGHHHFHHHHHHHHHHHHHGGFGGHGGGHHHHHHHGHHHHHFHHHHHHHHHHHHHHHHHHHHHGGGGHHGGEEFFGHHHGGHHHHFHHHHHGHGHFFFF3B22>2222@AD//@--:-------.0:090009---;-.../0/.//.--99/.-.00000000::00..9;.//00000;.00000009.;00000000/0000000000090
@M03495:530:000000000-LYBTV:1:2104:16843:2398 2:N:0:GTGCTCTG+TTCTTCCT
ATATTTTGCCGTTGATAAACCAGCTAATCCTGAAAAAAAAATCAAAGCTAAAAACTAGAATGATAAGACCACGATGTGACTGCTATCAAAGTTAGATATATATGTAAATTATTCATCTGTCAAATCCTAGAATTATATCATACCTGCTCCAGCAATCACGACCTGTAATGATTTAGTGGGTTGTTCACTGTTTCTGACAAATGAAGATAGTTGTCCAGCTTCTAAAAAGTTTATTGTGTTTTCTAGTGGAG
+
1>AAAFF31DA1AE1G33B11FG0GDGF1FGHB1AFFEE//BA1GB1FHG1FG1E1F11AAA1AD2BBFFHHF/FF0F2D2FFDEGFF@1FGGFFBDGF@EFGHB>GHBGFHHF2>F21B2FGFHHEFFGHFHGHGBFHEGG1F1F0C<CGFHBGGEGFGGGGGHGH11@11@1F11<FAE.@EHHBB1D=GBGFFG0D0/=0<DH0D00;CB;00::CF0000:::0:CB0;B00099/99090099.0;
@M03495:530:000000000-LYBTV:1:2104:17481:2432 2:N:0:GTGCTCTG+TTCTTCCT
ATATTTTGCCGTTGATAAACCAGCTAATCCTGAAAAAAAAATCAAAGCTAAAAACTACAATGCTAAGACCACGATGTGACTGCTATCAAAGTTAGATATATATGTAAATTATTCATCTGTCAAATCCTAGAATTATATCATACCTGCTCCAGCAATCACGACCTGTAATGGTTTAGTGGGTTGTTCACTGTTTCTGAAAAATGAAGATAGTTGTCCAGCTTCCAAAAAGTTTATTGTGTTTTCTAGTGGAG
+
3AAAAFFDFFBBCGGGGFGGGGHHHHHHGHHHGFHHHGGGGHHHHFHEHHHHFHGHHGHGHHHHGHHGGHHHGGHGHHHGHHEGFHGDFGGGFGFHHHHHHHHHBGHHHGHHFHHHHHHHHHGGFGHHHHGHHHHHGHHHHHDHHHFGHBHHFHHHGGFGFGGGGHHHHGEGHHCFFGGHGGGGHHHHHHHHGHBGFFHHGHGBHHGHHGGHCCGCBG/0CCGFHG.AE9BFGGGGGGFFBCFGGGFFEB?
@M03495:530:000000000-LYBTV:1:2104:19912:2443 2:N:0:GTGCTCTG+TTCTTCCT
ATATTTTGCCGTTGATAAACCAGTCAGGAGTCCAAAGCTCACATGCTGACAGATCGGAAGAGCGTCGTGTAGGGAAAGAGTGTAGGAAGAAGTGGAGATCTCGGTGGGCGGCGGGTAATTAGAAAAAAAAAAAGAGAGAATGAAGGTTTTGAGTGCAAGGGAGTAGGAGAGGAAGAACATGAACAGACGGTTGTTGGGGGTGAGATACACAGCAGGAGATAGACATATGAAGGAGTGTAACAGTATAGGAA
+
CCCCCFFFFFCCGGGGGFGGGGHGGHHHGGHHHHHHGHHHHHHHHHHHHHHHGHFHGDAEGHHGDEFAE?GFGFGHHHFHHHGHHHGHFFGFB@3B?33@44??1?/E///>//-<-<1<=00<0<<-;:---..//.;00000:0000;...0:0000...../00:/.:.;/..:;/000000//:-...-....----:..0000000../.;..;/:0000:0000000../.0000;:00000000
@M03495:530:000000000-LYBTV:1:2104:16468:2443 2:N:0:GTGCTCTG+TTCTTCCT
ATATTTTGCCGTTGATAAACCAGGACTCAGGCGGACCAAAGCTCACATGCTGACAGATCGGAAGAGCGTCGTGTAGGGAAAGAGTGTAGGAAGAAGTGTAGATGTCGGTGGTTGCCGTGTCAATTAAAAAAAATATATCATACATGCTCAAGAAATCCCGTGCTGTACTGGTTTAGTGGTTTGTTCATTGTTGCTGACAAATGAGGATAGTGGTCCAGCTTCTTAAACGTTGATTGTGTTCTCTATCGGAG
+
DDDCDFFFFFDCGGGGGGGGGGHGHHHFHF4GECGGGHHHCFGHHHHHEHHHHHFHHHGGFGGGHHHFEFG>E?FGHGHGHHFHGHGGFH?FFH??G3?F3?4444//EE?///B2/?/022222@2>@2AC/0<1>11>1<<1<11>>11<</<=D00.....:1111<:<:<011<.1<..:/111<1<<.101</01/1111/<C:0<:.1<<00/001111110<</.9<11<1//1:<1<11.<.-
@M03495:530:000000000-LYBTV:1:2104:14809:2548 2:N:0:GTGCTCTG+TTCTTCCT
ATATTTTGCCGTTGATAAACCAGCTAATCCTGAAAAAAAAATCAAAGCTAAAAACTACAATGCTAAGACCACGATGTGACTGCTATCAAAGTTAGATATATATGTAAATTATTCATCTGTCAAATCCTAGAATTATATCATACCTGCTCCAGCAATCACGACCTGTAATGGTTTAGTGGGTTGTTCACTGTTTCTGAAAAATGAAGATAGTTGTCCAGCTTCCAAAAAGTTTATTGTGTTTTCTAGTGGAG
+
BCBCCFFFFFCCGGGGGGGGGGHHHHHHHGHHHHHHGGGGGHHHHGFHHHGHHHGHHHEHHHHHHHHHHHGHGGHGHHHHFGGFHHGHHHHHHHHHHHHHHHHHHHHHGHHHHHHHGHHHGHHFHHHHDFHHHHHHGHHHHHHGBHGHEHFFFHHEFHHGGFGGHGHEHGHFFFHG<FHGEFGDGDHGHFHHGHHHHEGFGHHHHHHHHHHHFHFHGHFGGGHEHFHEE:FGGGGGCC:BFGFGGGGFGGE
@M03495:530:000000000-LYBTV:1:2104:18278:2572 2:N:0:GTGCTCTG+TTCTTCCT
ATATTTTGCCGTTGATAAACCAGCTAATCCTGAAAAAAAAATCAAAGCTAAAAACTACAATGCTAAGACCACGATGTGACTGCTATCAAAGTTAGATATATATGTAAATTATTCATCTGTCAAATCCTAGAATTATATCATACCTGCTCCAGCAATCACGACCTGTAATGGTTTAGTGGGTTGTTCACTGTTTCTGAAAAATGAAGATAGTTGTCCAGCTTCCAAAAAGTTTATTGTGTTTTCTAGTGGAG
+
3>AABDD5DF3AEEGGGGGGGGGGHHHHGGHHGFHHGGGCEHHHHFFHHHFHFHFFHFEGHHHGFFHHFGHHDEHAHGHGHHHHHEFHDHHFGHGGGHHHHGHEFGFHFGHHHHHHHHHHHGFHHFHHHHEHHHHHHHGHHHEFHHFHHGCFFHBDFFHDECCECHHGEHEFHC?1=DFEEECFHGGHHGHHHHHEHFFBFE00<G0;CFF;C00;GHHHEFHHGFCA.0;0BFGF9F:BFFGG0F00CBA
@M03495:530:000000000-LYBTV:1:2104:19487:2586 2:N:0:GTGCTCTG+TTCTTCCT
ATATTTTGCCGTTGATAAACCAGGACTCAGGCTGGACCAAAGCTCACATGCTGACAGATCGGAAGAGCGTCGTGTAGGGAAAGAGTGTAGGAAGAAGTGTAGAAGTCGGAGGGGGGGGGAACAATAAAAAAAAAAGAGGGGGTCATTAATGGATTCGTTTCTTTCATTCATGGATCACTCGCAGTTAATTCTATTATATCTCTCTTTTGCTTGTGGTCAAGCCAGTCGTGCTGACAAGTACTTCGGAGATT
+
ABABBFFFFFCBGCGGGGGGGGHGHHGGHHHHHHGHHHHHHHGHHHHGHHHHHFCGGGBFFFGGGGGHGEGFEEHHGFE31EGEHGHGHGHFHFGGGEG4E3B43B4///>E//<---;-..;/;009;0:@-9=.9/:.9--..000000:0000.//90000;000;0::0000./:0.--..;000000000000;0000;;00900000.0./;00;0./.00.....00/0;.90000;..:--/0
@M03495:530:000000000-LYBTV:1:2104:12459:2586 2:N:0:GTGCTCTG+TTCTTCCT
ATATTTTGCCGTTGATAAACCACCCTCCCTGTGGTCGTTATCTTGCTCCTTCTGTCGTCAACGAATTTACTAATTCCAAAGCTCACATGCTGACAGATCGGAAGAGCGTCGTGTAGGGAAAGAGTGTAGGAAGAAGTGGAGATCTCGGAGACCGGCGGGTGAGTAAAAAAAAGAATATCTAAAATGGTGTCACGAAGAGAACCCACAATGACGAGAGACGAGAGCGAGAGAGCCATCGGCACATACGGAGT
+
BABBAFFDDFBBGGCGGGGCFGGGGHHEGHHHHHHHEEGHHHHHHFHFFFFGHHHHEFEEEH?FFEHHGFHHHFHFHHHHFHHHHGHHHHHHFFHHHHHHGGGGGHG@EGGGGGHGHGFGEFGFHHHHHHFFG?G2BF22/222220?/>///</------;.;B0;90A--...090;00/////://.///.......//......///9..9.-.;.--.9.--9--....///..---.///....9
@M03495:530:000000000-LYBTV:1:2104:11607:2622 2:N:0:GTGCTCTG+TTCTTCCT
ATATTTTGCCGTTGATAAACCAGCTAATCCTGAAAAAAAAATCAAAGCTAAAAACTACAATGCTAAGACCACGATGTGACTGCTATCAAAGTTAGATATATATGTAAATTATTCATCTGTCAAATCCTAGAATTATATCATACCTGCTCCAGCAATCACGACCTGTAATGGTTTAGTGGGTTGTTCACTGTTTCTGAAAAATGAAGATAGTTGTCCAGCTTCCAAAAAGTTTATTGTGTTTTCTAGTGGAG
+
BB@BBFFBBFDAGGAGGDGGGGHHHDGHHHCHHHHHHGC?EHGFFHHGHHFGFHGHFHBFGHHHDEG3GGFCEEHGFFDHFGGHGHFGDFGHHFGFHFHHFHHHHGHHHHHHHHHHHFHGGGF4FB3FHHG3FGGHGHHBHGB2GFHHHBGGBCGHGGCA/>ADHGG1FGG?FHHFFGGFDFCFHFGGHHHHBGHHBG0DGGG0DG;GFFH0CFC00//:CHCGHGAEAFGG0CCFFGF:CFCFBFFF.9C
@M03495:530:000000000-LYBTV:1:2104:19633:2632 2:N:0:GTGCTCTG+TTCTTCCT
ATATTTTGCCGTTGATAAACCAGCTAATCCTGAAAAAAAAATCAAAGCTAAAAACTACAATGCTAAGACCACGATGTGACTGCTATCAAAGTTAGATATATATGTAAATTATTCATCTGTCAAATCCTAGAATTATATCATACCTGCTCCAGCAATCACGACCTGTAATGGTTTAGTGGGTTGTTCACTGTTTCTGAAAAATGAAGATAGTTGTCCAGCTTCCAAAAAGTTTATTGTGTTTTCTAGTGGAG
+
AAABBFFFFFBBGGGGGGGGGGHHHHHHHFHHHGHHHGGGGHHGHHGFHFHGFHGHHEGHHHHHHGHHHHHHGGHG1FHGGFHHHHHHHFHHHHFHHHHHHGHGHHHHHHHHHHHHHHGHFHGHHHHHGHFHHHHHHHGHHHHHHFFGHFHHHHFFGFHGGGCGHHHHHHHHHHGGFGFHEFGGGHHGHHHHHFHHFGHHHHH0GFCGHHHFGCCCHCGHHGHHHF.ADFFGGGGGGGGGGEGGGFGGGFE
@M03495:530:000000000-LYBTV:1:2104:19423:2632 2:N:0:GTGCTCTG+TTCTTCCT
ATATTTTGCCGTTGATAAACCACCCTCCCTGTATTCCAAAGCTCACATGCTGACAGATCGGAAGAGCGTCGTGTAGGGAAAGAGTGTAGGAAGAAGTGTAGATATCGGTGGTCGGCGGATCATTAAAAAAAAAAAAAGAATGTAAAGAAGTTAGACACAGTAACATAGTGATAAGTGAACGATTAATGACGAAGTTCGAAACTCAGTCAACATAGTACTATGCGATACAAGATATGTATTGACACTGTCAG
+
BCCCCFFFFFCCGGGGGGGGGGGGGHGGGHHHHHHHHHHHHHHHHHHHHHHHHHHHHHHGGGGEHHHGGGFEFBGHHGGHHHHGGHFHHHGHHFHHGH4@@444D4/>/?E/3////////0>2D2111/>>CC---...00:00;;0./0009000//.000000;0000900000000.....00000..-..00....-900:000000/0009000000....;00;/09;0;0000000;000000
@M03495:530:000000000-LYBTV:1:2104:12523:2640 2:N:0:GTGCTCTG+TTCTTCCT
ATATTTTGCCGTTGATAAACCAGGGACTCAGGCGGACCAAAGCTCACATGCTGACAGATCGGAAGAGCGTCGTGTAGGGAAAGAGTGTAGGAAGAAGTGGAGAAGTGGGAGGGGGCAGGTTCAGTAGTAAAAAAAGGTGGTGGGGACGTGCTTAAGAAGGAAGGTGGAGAAGACTAAGAGTAGAAAAAAGTGTAGCAGTAATGTGCGTGATATGGGGCTGAATGGCGCTACATATATAATAGGAGTCGTAA
+
1AA?1BDDFDDAF?GFGDGFCE0FEFGFFFC0FAE?EEGCEHB11FAGHHHHGGHEFHHHCEA/EGHFCEEE>E?GFDFBBEFGH1EE2GFGBB0BFG111?100111//?/>/>//</01?111111<1111-<<.0/....--.--;...000000/../..//..././//000/900;00009-;-//9//9/////;///9----/////-9----////------9;//////9/////-/----
@M03495:530:000000000-LYBTV:1:2104:21359:2674 2:N:0:GTGCTTTG+TTCTTCCT
ATATTTTGCCGTTGATAAACCAGCTAATCCTGAAAAAAAAATCAAAGCTAAAAACTACAATGCTAAGACCACGATGTGACTGCTATCAAAGTTAGATATATATGTAAATTATTCATCTGTCAAATCCTAGAATTATATCATACCTGCTCCAGCAATCACGACCTGTAATGGTTTAGTGGGTTGTTCACTGTTTCTGAAAAATGAAGATAGTTGTCCAGCTTCCAAAAAGTTTATTGTGTTTTCTAGTGGAG
+
AABBBFFFFFBBGGGGG5FGGGHHHHHHHGHHHCBGGGGGGHGFGFGFHGGHFDFGHHFGFHEHHBGHFFHHGGHFGFHHHGFGHDGGHFHGHHGGHHHHHHFHEGHHHFHHFHHHHHHHHHGFHHFFHHHHHHHGFHFHHHEGHH0CFGGFHFFHFFHGFG/AGGF<GGFHHHHHHHAGCAFGHHBFFGHHHGFHHHFFFGFF0GGCCFC0CC00;;/GFFGGFEGAE0CFFGGGFF/:F/CFFFFBFFG
@M03495:530:000000000-LYBTV:1:2104:11924:2674 2:N:0:GTGCTCTG+TTCTTCCT
ATATTTTGCCGTTGATAAACCACCCTCCCTGTGGTCGTTATCTTGCTCCTTCTGTCGTCAACGAATTTACTAATTCCAAAGGAGGAGTATGTTGTTTTTGGAATTTAAGGTAATTGTTGGCTCTAGCTACCATAGCAATGTCACAACCACTTCTTGCCCTCCAAAGCTCACATGCTGACAGATCGGAAGAGCGTCGTGTAGGGAAAGAGTGTAGGAAGAAGTGAAGATTGTGGGGGGAGGGGAAGACTTAA
+
BBB@BFFFFFBAGGGGGGGGGGGGGFHGGHGHHHHHGGGHHHGHHGHHHHHHHFHHGGAFEHGGFHHHHHHHEHFFHHHHGHHHGEFGGGHHHHHHHHGGGHDGHHHHFF?GEFFHHHGGFHHHHFBGHHHGHHHHGHHHHHGHHHFAFGHHFHHHBGHHHGHHHHEFHFHFHHHHHHHHHHHGHGGGGHHFGGGGGGHHGGGHHHHHHGF;;CF0BA./990000000000..-9------..../////
@M03495:530:000000000-LYBTV:1:2104:14908:2705 2:N:0:GTGCTCTG+TTCTTCCT
ATATTTTGCCGTTGATAAACCAGGGCGGCACCAAAGCTCACATGCTGACAGATCGGAAGAGCGTCGTGTAGGGAAAGAGTGTAGGAAGAAGTGGAGATCCCGGTGGGCGCCGGAGCCATAAAAAAAAGAAAAACTACGGTATGCGAAGGAGCAAGGGTATCTAAATCGGAAGCGGCGACTAGAATAGATGCTTGCGTAGTCGCCACGTAAGTATGAGACAGACTCGATATAGATGTGGGCACGGCACACTG
+
ABBBBFFFFFBBGGFGGGGFGGHGGGGEEGGGGHHHHHHHHHFHHHHHHHHHGHHGGGFHHHGGGGEFFFHHGHHHGFHFHGHHHHHGHHGDD3BF?3B32/>/<B////</>//-<011>11<@F-.;.//.:0;/../../09.--9.9.9//.9./00000;;09.....--------;/////999B///.-;.-./.-..9-9.9.///;;//;.././/9./;-//9////9.....----..//
@M03495:530:000000000-LYBTV:1:2104:12577:2716 2:N:0:GTGCACTG+TTCTTCCT
ATATTTTGCCGATGATAAACCAGAACCAGCCAACACTATCATCCTAACAGATCTGAACTGACAGATTAGGGGAATGTCTTCCCTGGAGGGGGTACTAGAAGATATTTAGGTTTTGTATTGTAAATTAGGAAGAATTCTGTAATAATGTGCTCCTAAACCAAAAATTGAAAATTAAATACCTAGCTGTATTCCTAGAGTACATCTTTTAACTTTATTCATCTTCTACGATCAGTAAAAACAATTATATTTCG
+
AA?AA3331B1111ABD3F110000BBA0A0BA000B0DD22211210110112A221AAA1AB01111A0///01A22221B11/B0////>/1121B1>FB122BB21B11?B<2>2222B222111<F0<B11122BB2222@22@2@@1<FF110//??/?111??D11111>>>111111<1=11<0<0000000000000000000;0;00:;:0;0000::.C.0000000...00;000;00/
@M03495:530:000000000-LYBTV:1:2104:17637:2731 2:N:0:GTGCTCTG+TTCTTCCT
ATATTTTGCCGTTGATAAACCAGCTAATCCTGAAAAAAAAATCAAAGCTAAAAACTACAATGCTAAGACCACGATGTGACTGCTATCAAAGTTAGATATATATGTAAATTATTCATCTGTCAAATCCTAGAATTATATCATACCTGCTCCAGCAATCACGACCTGTAATGGTTTAGTGGGTTGTTCACTGTTTCTGAAAAATGAAGATAGTTGTCCAGCTTCCAAAAAGTTTATTGTGTTTTCTAGTGGAG
+
AABCCFFFFFCCGGGGGGGGGGHHHHHHHHHHHCHHHGGGGHHHHFHHHHHHGGGHHHFHFHHHHHHHGHHHDGHGGHHFHGFHHGFHFHHEGHGHHHHHHHHGFHGHHHHHFFHHHHHHGHFGHFGGHHHHHHHHHHHHHHHHHHGFHFFHEHFFBGHGGGGGFHHGHHHHHHHFGHEEDGGGHHGHHFDGFHHHHHBGHGFHHHHGFBCGGCGFFCGHHHGHEHC.EFFFFGFGFF/CFFF0BFFFFFE
@M03495:530:000000000-LYBTV:1:2104:11799:2734 2:N:0:GTGCTCTG+TTCTTCCT
ATATTTTGCCGTTGATAAACCACCCTCCCTGTGGTCGTTATCTTGCTCCTTCTGTCGTCAACGAATTTACTAATTCCAAAGCTCACATGCTGACAGATCGGAAGAGCGTCGTGTAGGGAAAGAGTGTAGGAAGAAGTGTAGAACTCGGGGGTCGCCGTGTCATGAAAAAAAAAAAGACACATAATGTACGTGAGTGTTGTAACACTTACACGTAGACATCGTGAGTAATGGAGGTGGCGTATAAAAATTGG
+
B?AABFFFFFBAEGFGFBFGGGGGGHEGGHHHHFHHGGGHHHFHHHHHHHHHHHHFAFGHGHDGGGHHHHHHFHHHHHHHFGHHHHHHHHHHFHHFHHGEGGFGFHHGEEGFGEHHHGGGHH3GHHGGHHDHHFHH3?22222<2@///<--.--.-<;./;000000.:;--;-.;///.///////;.:.../9//..//////9////..;../9//.;.;.///////...99.-.-9B/;//9://
@M03495:530:000000000-LYBTV:1:2104:20349:2777 2:N:0:GTGCTCTG+TTCTTCCT
ATATTTTGCCGTTGATAAACCACCCTCCCTGTGGTCGTTATCTTGCTCCTTCTGTCGTCAACGAATTTACTAATTCCAAAGCTCACATGCTGACAGATCGGAAGAGCGTCGTGTAGGGAAAGAGTGTAGGAAGAAGTGTAGATATCGGTGGTGGCCGGATCATTGAAAAACGAAAAAAGAAGGAGCTAGCTAGGTAGTGAATATTGCATGCGCACATGACCTACGCATAACCTGGCACTCTTGATTAGTCA
+
BBBBBFFFFFDBEEGGGGGGGGGGGHHGGGHHHGFHFGGHGGHHHHHHHHHHHHHFGG1AEGEGEGEFFHHHFGHH5@EGHFHHHHHHHHFGFFHHGHHEDGGGAGFE??EEGHGHHGFFFHHHGHFGFBFFH0223?>>22@@22////?///00<--.-0111=110..-<..-.-;../.:...00/000.0000/009000000000.9:--990/////.-...////;.;./9////////////
@M03495:530:000000000-LYBTV:1:2104:12061:2820 2:N:0:GTGCTCTG+TTCTTCCT
ATATTTTGCCGTTGATAAACCACCCTCCCTGTGGTCGTTATCTTGCTCCTTCTGTCGTCAACGAATTTACTAATCCAAAGCTCACATGCTGACAGATCGGAAGAGCGTCGTGTAGGGAAAGAGTGTAGGAAGAAGTGGAGGTATCGGTGGGGGGCGGAGTATTTAAAAACAAACAACAATCAACGGAAAATAAGGGAGTGCCATCGTATGTAGAGTGTCAGATCGGTGCACTAAGAATGAAAATCTAAGCC
+
CCABBFFFFFCCGCGGGGGGGGGGGHHGGHHHHHHHGGGHHHHHHGHGHFHHHFHHGGFGGHGGEHHHHHHHHHHFHFGHHHHHHHHGHHHHHHHHHHHGEGGFGGGGGGFGFFGHGFFHHHHHFDHFBFFGHGBDD22///22>/<//<//---9---.///9/////.:;.;...../:///.-..-./////.....////;.9.//:9///:///9//9/.;;.-/:/9//;////;9/////9///
@M03495:530:000000000-LYBTV:1:2104:12969:2870 2:N:0:GTGCTCTG+TTCTTCCT
ATATTTTGCCGTTGATAAACCAGTCCAAAGCTCACATGCTGACAGATCGGAAGAGCGTCGTGTAGGGAAAGAGTGTAGGAAGAAGTGTAGAACTCAGTGGGGGGCGTATCCATAAAAAAAAAAAAGGAGAGAAGTAAGGACTGCAGAAGGTCACTACCGAATCACTCTACTAGAGAACACTACGCGAAGATCTAGCTCCACCTCTGATCCGCATGCTTCGTACTATAATCGTAGGTAATGAGTATGCACAC
+
AA?AAFFFFFBBGCGGGFGGGGGHHHHHHHHHGHHHHGFGHGHHGHHFEFEGGHHHGGGEEEHHHHGHGHHHHGHHFHHGFGFHG@B@43@4@33334431//-<--:.:00:000B0999@---..;....////9///.:./////:.//////9.-.-.;//9///9/////////.9//99----.;/;///////..../;/9//..-..9/9/-...9//////...9.;///////9//:99/.
@M03495:530:000000000-LYBTV:1:2104:17257:2918 2:N:0:GTGCTCTG+TTCTTCCT
ATATTTTGCCGTTGATAAACCAGTCTCCAAAGCTCACATGCTGACAGATCGGAAGAGCGTCGTGTAGGGAAAGAGTGTAGGAAGAAGTGGAGAACTCGGTGGTCGACGTATCATTTTAAAAAAAAAACACATAATAACTGCTTTAAAATCCTAAAAATAAAACAGCGTCAGAGTTTGATAGACGAGTCTTTCGCAGGATTATCTTTGGACCATTGATGTTGTATCACGGAAAACAGTGTCGGATACTATCA
+
CBBCBFFFFFCAGGGGGGGGGGHHHHHHHHFGHHHHHHHHHHHGHHHHHGHGFGGAG2EEEG0EBGGGGGHGHHHHHHHFFFHHGHFFF3B1313B31AEEEE3///>>F3044?44?F343///////0/1?1<111111<<11=11<11<1>100<0<000.<.-<..:000:00000000.-;;/0000....-.000009090////:00:///://;/////..-.-//.9//::.-;..//:///
@M03495:530:000000000-LYBTV:1:2104:12186:3018 2:N:0:GTGCTCTG+TTCTTCCT
ATATTTTGCCGTTGATAAACCACCCTCCCTGTGGTCGTTATCTTGCTCCTTCTGTCGTCAACGAATTTACTAATTCCAAAGCTCACATGCTGACAGATCGGAAGAGCGTCGTGTAGGGAAAGAGTGTAGGAAGAAGTGGAGATATCGGTGGTCGCCGGTGAATTAAAAAAAAAAAGTATGAGTCGTTGAATATGAATGGACACGCAAAAGTGTAGGACGAGTAAGCTGTAACTTCGGATGAGATGCTCTAC
+
3ABBAFFFFFBBGGGGGGGGGGGGGHHGGHFGHHHHGGGHHHFHHHHHHHHHHHHHGGFHGHGGGHHHHHHHGHHHHHHHHHHHHHHHHHGHHHHHGHHGGGGGHHGG?EEEEGHHHGHHHGEHBFGGEGFHHHHH3222/222>2///?//1///<---.0<=0DGD0-;-:?-.000000;0-../.00000000;/0;0..9---./9/;///;/-9-:.;9//////9//;....-/////;/9///
@M03495:530:000000000-LYBTV:1:2104:20656:3060 2:N:0:GTGCTCTG+TTCTTCCT
ATATTTTGCCGTTGATAAACCACCCTCCCTGTGGTCGTTATCTTGCTCCTTCTGTCGTCAACGAATTTACTAATTCCAAAGCTCACATGCTGACAGATCGGAAGAGCGTCGTGTAGGGAAAGAGTGTAGGAAGAAGTGAAGATCTCGGCGGTGGCCGGGTAATTAAAAAAAAAAAAGTAAAGGGGCGAGAGGTGGGCATGGTAACAGCAATACAGGTGAAAGAATAGACTAGAGCAGACATGTAGCCGAAA
+
BBBBBFBFFFBAFFFGFGGGGGGGGGHDGHHHHGGHGEGHHHBGHHHHHFFGHGHHGGGHGHFGGHHHHHHHGHFGHHHGHHGHHHFHHHHFHHHHHGFHGGFGEFHGGGFEFGFHHGFHFFFHBGHHHGHFHA2F3F2>>222@20//>---.00---.-/00000;0:---;-;.000;00.-;-----./..-...../9////...9////////////.///;/:////////:./////:/.-;-
@M03495:530:000000000-LYBTV:1:2104:21041:3081 2:N:0:GTGCTCTG+TTCTTCCT
ATATTTTGCCGTTGATAAACCAGTCCAAAGCTCACATGCTGACAGATCGGAAGAGCGTCGTGTAGGGAAAGAGTGTAGGAAGAAGTGTAGGTGTGGGTGGCGGCCGGATAAACAAAAAAAGAAATACTGCTGTGACGAGGATCAGATGTAGGTAGTACAGATTGTAGGGAGAGAGAGAGGGTGCAGTGATAAGACGACTTATAGGTAGGTTGGTGTTTGTAGTTACGCGTATACTATAATTGTGCGTGAAC
+
@AABBFFFFFBBGGGGGCGFGGHFHHHHHHHHHFHGHFGGHHHHHEHHFGEFE2ECEB1AAEFEGHG3FCFGFHHGHHHEHH13FGB4B3333B11111/1////////?23<2CC0/////0?11<111111011..---//<<0<=0==0000000;0:000::00.:..............000/00;9090.--.9//9/9//;.//9-;...././/////..---.9/////////;//.....:
@M03495:530:000000000-LYBTV:1:2104:10949:3132 2:N:0:GTGCTCTG+TTCTTCCT
ATATTTTGCCGTTGATAAACCAGAGGACGCAGGTTGGATCAAAGTTATCATGCTGATATATCGGAAGAGCGTCGTGTAGGGAAAGCGCATAGGATGAAGGGTAGGACGAGGGGGTTGTAGGATAATAGAACAGGAAGAAAGGGGGGTGAAGTAGTCAAGAGTTAGTCTGTATAGTAAAAAATATCGCAGAGATACATACTGGAAATAGTACTAATGCTAATCACTATATGATGAGGCAAAGTAAGGTGAGG
+
>1111B3311>>1A13A31BBEGFCFAC00A0A01BEG1B0B111A22222D1BFDBD2ADD/EE/EHA0>//E//>01B>G>G00?///?1BBDGF1>1/00??11////////</??GH11?11@111100.00000010.------//////////9-/9//:///9;/////////;9/9B-------;////////////////////////9//////////////////----////9////;-
@M03495:530:000000000-LYBTV:1:2104:22529:3214 2:N:0:GTGCTCTG+TTCTTCCT
ATATTTTGCCGTTGATAAACCAGGACTCAGGCTGGACCAAAGCTCACATGCTGACAGATCGGAAGAGCGTCGTGTAGGGAAAGAGTGTAGGAAGAAGTGTAGATTTCGGGGGTGTCCGGATCATTAAAACAAAAACAGAGTCGACGTTGCATGCGTTTCTCAAATGTTATAAACATTAGTCGATATATAGGCGTCAAGCGCTAGAATGAAATTGAAACTCAGTGGCACGTCATTACGGTGTGTGCACAATG
+
AB?AAFDFFBDAGGFGC5FGFFAGHHHHHHHHHGGGHHGGGHFBGHHGHGHHHHHFGFDGEEEGEF1FEEEE>1?GGHGEGFGHFBGGFGFFBF1?GGF44344B440>//>>//11/////01<<<111//>0...000<1-.-<<.<<0000...-/0000000;0:0:;0000;0900....-00000/-99..00.-.;.9///////////////;///9:./.99..///....;...////.9:
@M03495:530:000000000-LYBTV:1:2104:12548:3215 2:N:0:GTGCTCTG+TTCTTCCT
ATATTTTGCCGTTGATAAACCAGCCTCCCTGTGGTCGTTATCTTGCTCCTTCTGTCGTCAACGAATTTACTAATTCCAAAGCTCACATGCTGACAGATCGGAAGAGCGTCGTGTAGGGAAAGAGTGTAGGAAGAAGTGAGAAGCTCGGGGGGGCGGCGTGTATGAAAAAAATGAGATGGCAGGGGTAGACTGGTGGGTTATTTTGCACATGAAGAGGGACGGGAGTGATGGTGTGTAGGGTGGGATATAGT
+
A>AAAFF5@DDAEEGFFFGGGGHHGHHHGHGCGGHHEFGGHHGHFBHHGHHHHHHEFCFGEFEEBGHHHEGHFHEGBDGH3GFHGHCGHFFF4B33BGFGFGFGHHHG/EEE/CGFGG30FHHH?F?FFG1F00B?1F2111011@<B//------;---9.////;/.9-.///////./.---9.9////./.9-..://////////////;..;..---.9..//////;.9///;/.--./:////
@M03495:530:000000000-LYBTV:1:2104:14601:3300 2:N:0:GTGCTCTG+TTCTTCCT
ATATTTTGCCGTTGATAAACCAGCTAATTCCAAAGCTCACATGCTGACAGATCGGAAGAGCGTCGTGTAGGGAAAGAGTGTAGGAAGAAGTGTAGATCTCGGGGGTCGGCGGATCTTTAAAAAAAAAAACAACAAAACTGTAAATACGATCATACATATCAGACAAACTAAGACGATTCAGCGAGTGCCAATTCTAATATTTGTTACGGGATCATGAACTCGTCGCTCATGTAGAACAGCTTTGTAGAGGA
+
>AAAAFFFFFBBGG4GGGGGGGHGHHHHHHHHHHGHHHHHHHGHHHGHHHHHHEEFGDBBFEFGGGGGHHHGHHHHGHHFFGFHHHFFHF43443BE@4@B1/>/<///////</11111<D1<--<-::C.......0009000;0.::C.00000000000//999909///.-..;///.--;./;////://;//B////./:..-.:..;//////.9.9-...//////////./9;/9/9/:9.
@M03495:530:000000000-LYBTV:1:2104:9296:3386 2:N:0:GTGCTCTG+TTCTTCCT
ATATTTTGCCGTTGATAAACCAGAACCATCCAAAGCTCACATGCTGACAGATCGGAAGAGCGTCGTGTAGGGAAAGAGTGTAGGAAGAAGAGTTGGCCCGGGCGTGCGGTGTACCAGAAGAAAAAATGAAAACTAACATAGGGGTACGGGTGAGGGCTAGCAACTTGAAATGGTCAGGCTCGGATTCTATCCTTCAACCGAACTATAAACCCATCGAATGCATACACACAGGAGGGAAGGGCAGATGGGAA
+
A??A1@331B1A?EEG33A1AFGHH0FAAG0A11F0FGGH1GD111D0FF01AF?/FE0AC/EEEAA/BGE>>CE>0FDB@FB@1BFHE0@0@2111B//////<<////>/B222100110@00/011<1?01<111?1<10...1..-<-......:./0<.;00:00;00;00///..--...0000;/090000.-----/////9/-99/9//////;9////-:--;------------///:-9
@M03495:530:000000000-LYBTV:1:2104:8789:3419 2:N:0:GTGCTCTG+TTCTTCCT
ATATTTTGCCGTTGATAAACCAGCTAATCCTGAAAAAAAAATCAAAGCTAAAAACTACAATGCTAAGACCACGATGTGACTGCTATCAAAGTTAGATATATATGTAAATTATTCATCTGTCAAATCCTAGAATTATATCATACCTGCTCCAGCAATCACGACCTGTAATGGTTTAGTGGGTTGTTCACTGTTTCTGAAAAATGAAGATAGTTGTCCAGCTTCCAAAACGTTTATTGTGTTTTCTAGTGGAG
+
3AAAAFD5DDDAEGGGE5FGGCEHFFHH45FGGGDHGGCE0GF3FGEHHHHFFD1FFB3FBDGHG5F3@2BFE0?FGH4FGHGFFHH4GBGHGFGFHGHHFGFF4BFGDFHHHHHHHFF4GF?F?FHFFHBDGGHH4B2GGHDCHFCGGHHH0@0FHHEG/<>/CGFD1F11?GGFHHHHG.@.<110=0<0<GGHDD00.CF000C:;C;0;000CG::0:CBC0..99/F.BFGFGB;:B00;BFGG9A
@M03495:530:000000000-LYBTV:1:2104:21148:3432 2:N:0:GTGCTCTG+TTCTTCCT
ATATTTTGCCGTTGATAAACCAGTCACAACCACTTCTTGCCCTCCAAAGCTCACATGCTGACAGATCGGAAGAGCGTCGTGTAGGGAAAGAGTGTAGGAAGAAGTGTAGATCTCGGTGGTGGCCGGGGCAATAAAAAAAAAAGAAATGAAAAGATGGGCAGAAGCTGGTTAGGTGAATACATATCCGCGTATTACACGTGTGTGGAAGATCAAGTGCAGCATAAGACAGATAATGTACATTGAGAGCCGTA
+
DCCCDFFFFFCCGGGGGGGGGGGHHHHHHGGGGHHHHHHHHHHHGHHHGHHHHHHHHHGFGHHGHHHHGGGGHHHGGGGGGGHHGGFHHGGGFGGHHHHHHGGH4E443444?40?/?///?00<////</2D2>22</-<-.<./11=111/<<10../../0000/<01./101011<0<1111..---.01:10...<.<<.00/.110:0111110.::11<0///1111<111111<:0.0..-..
@M03495:530:000000000-LYBTV:1:2104:18781:3439 2:N:0:GTGCTCTG+TTCTTCCT
ATATTTTGCCGTTGATAAACCAGAGGACTCAGGCTGGACCAAAGCTCACATGCTGACAGATCGGAAGAGCGTCGTGTAGGGAAAGAGTGTAGGAAGAAGTGGAGGACAGCGCGGGCGCCACGGTACGCAAAAAAAAAAGAAGAGAGCATGCCAACTGATGGATGAATGCCAGAGCGGGACCTACCCTTTTCGTGACCGTGGGCAGCGTCAATCATGACATGCTGCGACCGCCTCACACTCTCGCTCCACGG
+
ABBBBFFFFFBBGGGGGGGGGGHGHGHHHHHHHGFHEHHHHGHHGGHHHFHHHHHFHGHFGHEGGGGFGFFEGGEEG2GFGFHCGFGBFGGGHBGEFFFFG33////2//</ED//>////<-..<...-<<.-<---...//.9../009000.//0000/0//9000:0/../--9--..//:./;///-../.;;.9;-....;.:..://////;;/9///-------.././/////..:.9:B.-
@M03495:530:000000000-LYBTV:1:2104:8480:3451 2:N:0:GTGCTCTG+TTCTTCCT
ATATTTTGCCGTTGATAAACCAGCTAATCCTGAAAAAAAAATCAAAGCTAAAAACTACAATGCTAAGACCACGATGTGACTGCTATCAAAGTTAGATATATATGTAAATTATTCATCTGTCAAATCCTAGAATTATATCATACCTGCTCCAGCAATCACGACCTGTAATGGTTTAGTGGGTTGTTCACTGTTTCTGAAAAATGAAGATAGTTGTCCAGCTTCCAAAAAGTTTATTGTGTTTTCTAGTGGAG
+
AABBBFFFFFBBGGGFGGGGGGHHHHHFHHHHHHFGHGGGGHGHHHFHHHHFFHDHHHEHBHHHHHGHEGGHCEHGCGF4GF3GFGEHHHHHDHFHGHFHHHHHHHHHHHHHFFHHHHHHHHHEHHGHEHHHHHHHGHGHHHHHHHGHGGEHFGBGHHHGD<DGGGHHGGHFGGGBFGFEDGGDHHFHHHDGDGHHHFFHHHGFGGFBGCHHHH0CGGHEFFGFFCEFGFFGGGGGGF/CFFBB9F0;AFE
@M03495:530:000000000-LYBTV:1:2104:16963:3490 2:N:0:GTGCTCTG+TTCTTCCT
ATATTTTGCCGTTGATAAACCAGGGACTCCAAAGCTCACATGCTGACAGATCGGAAGAGCGTCGTGTAGGGAAAGAGTGTAGGAAGAAGTGTAGAACTCGGTGGCTGCGGGTTTAATAAAAAAAAAAAAAGTTCGAGCCGTCCCTTAAGCGCGCACGCCCACTCGCAATCATAACGGCACGACGATCAGGTCCTCCGTTGAACACGCTACATCTATGCGCACATAGCTGAGCGTAGCGTCAACAATCGCAC
+
BBABBFFDDFBBGFGGGGGGGGAEGGGFHHGHFHHGGHHHHHGHFFGHFFFHFG1FEF1BEEEGFFCGHHGFGHH3FFGFGGH3FGG3GGHB4F44333?EEA/B0??>/</?/2333B3BF@<C?/---.0<=.</.--.-..0</000-:------.9.../.;9..//////.----..-9-...//;;//9/..:..///..;..-////////;.---9/9;9B/./-..-.-9...//.//...-
@M03495:530:000000000-LYBTV:1:2104:9869:3605 2:N:0:GTGCTCTG+TTCTTCCT
ATATTTTGCCGTTGATAAACCAGCTAATTCCAAAGCTCACATGCTGACAGATCGGAAGAGCGTCGTGTAGGGAAAGAGTGTAGGAAGAAGTGGGGAGCTCGGAGGCCCCCGGCCGGCACCCAAAAACGAGTATCGACCATCAACAAGCGGACCAGGCACATGCGGGTGGATGGGAGTAGGCGCCGCCACCCCGAGCGCTAGCCAACATTCTATACGGACGGCGTAGTGCTGGGCATCACCCATGCGTGCTG
+
ABBBADF54DDAEEEGF5GGGCGGFFHGFHBGFBGHHHHHHHHCFFHHHFFFEG?EFE1BFFEFE0B125EFGACF3B5BFGHHFHHH3FB331>1/11B/>?/<////<<////////////</..<..<>11<.<--</00/0./..----....../0;0.-----9//.....////;------..9-------.-;/9/...////9///99.9-----9-./////..:.///.9.9//...../
@M03495:530:000000000-LYBTV:1:2104:9437:3626 2:N:0:GTGCTCTG+TTCTTCCT
ATATTTTGCCGTTGATAAACCAGCTAATCCTGAAAAAAAAATCAAAGCTAAAAACTACAATGCTAAGACCACGATGTGACTGCTATCAAAGTTAGATATATATGTAAATTATTCATCTGTCAAATCCTAGAATTATATCATACCTGCTCCAGCAATCACGACCTGTAATGGTTTAGTGGGTTGTTCACTGTTTCTGAAAAATGAAGATAGTTGTCCAGCTTCCAAAAAGTTTATTGTGTTTTCTAGTGGAG
+
3>ABAFFFFFCCGGGGGGGGGGHHHHHHHHHGHHHHHGGGGHHFHEGGHGGDGFFHHHFFGGHHHGHHHFGHGGHGGHHHHHGHGHGHGHHHHGFHHHHHHHHHHHHHHFHHHHHHHHHHGHEBFHEHHHFHHHHHGHBGHHGFGHFGFFFHHFGGFGHCACGDHHHGHHH1DG1FFGEEDGGGFFGDHFHH=DHHFHHHEFFFFGGGHHHFGHFGBG/CCH/CGGCEE0FFGFFGGB:/9C09;F0;A0A
@M03495:530:000000000-LYBTV:1:2104:20845:3681 2:N:0:GTGCTCTG+TTCTTCCT
ATATTTTGCCGTTGATAAACCAGTCAGGAGTCCAAAGCTCACATGCTGACAGATCGGAAGAGCGTCGGGTAGGGAAAGAGTGTAGGAAAAAGTGAAGATATCGGGGGTGGGCGGCTGAATAAAATAAACAGACTGGAAAAAGCGTTGCTAAGTAGTACGGCTATTAAGTACAAGTAGTGCGAAACAATGATGACGGGGTTGTTGGCAGCAGTGTCGTACATATGGAATGTGAGCAGCAAGAGTTTCATAGC
+
A?ABBFFBFFBBFEAGGGCEGGGBFDGGHGEGFGFHHHHHFHHHFHBDGHHHFG3AE11BBGHG?1A0>?EFFFB1FFBGE3BGF3333BBEG44B433@44/>//<////?//<--0110<00<00<00//</<.//0/...:..-.:0000;0000..--.000000000000009/0-.---/.//99/;/.------9...9/....9//9.....//;//////;///;//....../////////
@M03495:530:000000000-LYBTV:1:2104:16115:3690 2:N:0:GTGCTCTG+TTCTTCCT
ATATTTTGCCGTTGATAAACCAGGGACTCAGGCTGGACCAAAGCTCACATGCTGACAGATCGGAAGAGCGTCGTGTAGGGAAAGAGTGTAGGAAGAAGTGAAGATCTCGGGGGTGGCCGGGTCATTAAAAAAAAAAAAGGAAGTAGGATGGGTGAGGTCCAATTATAGGCAATATCACAATATCTGACACGAATAAGGAGCATATGGGTGGAACGATTAGAAGTGGGGACATAGTCACAAGGTCGGCTCAG
+
ABBCCFFFFFCCGGGGGGGGGGHGGGGHHHHHHGHGHHHHHHFHGHHHHHHHHHEHHH3EGHGEGGFHHGEFG>EGHFHGHFHHHHBFFFHHGGHGGFBD44433DB4BF/<<</<C0////<011111>><@--:--..//.00;0000../....:/000000;000009::09000000090000009-.:.0009...00000./.-.::..:..00000:0.-.-.9000000;0..00-;;.90/
@M03495:530:000000000-LYBTV:1:2104:12709:3691 2:N:0:GTGCTCTG+TTCTTCCT
ATATTTTGCCGTTGATAAACCAGAACCATCCAAAGCTCACATGCTGACAGATCGGAAGAGCGTCGTGTAGGGAAAGAGTGTAGGAAGAAGTGGAGAGATCGGTGGCTGGCGTAGCATTTAAAAAAAAAAGAATAAAAATGCTAAGTGTAAGAGGGAGCGTTAGTGGAATTCTTAGGGTACTACACAATGCCATGTGTTTGAATGTATCAATTGAATCCAAGAAAGACTACACAGAAGTGTCGCAACGACGT
+
BABBCFFFFFBBEGGGGGGGGGHHHHHHHHHHHGHHHHHHGHGHHFFFHHHHHHG?F?1BBEEFGAEFHFHGEHHHFHGHFGHFFH1BFGD333131?3311///00?/>/<///44B3B333B////</?0111111<1=1111>11111<>....<-....00.0000000000.///000//0.00/0000000///0000;0000090000900///.//9///////;./////:/..-.--.--9
@M03495:530:000000000-LYBTV:1:2104:8223:3693 2:N:0:GTGCTCTG+TTCTTCCT
ATATTTTGCCGTTGATAAACCACCCTCCCTGTGGTCGTTATCTTGCTCCTTCTGTCGTCAACGAATTTACTAATTCCAAAGCTCACATGCTGACAGATCGGAAGAGCGTCGTGTAGGGAAAGAGTGTAGGAAGAAGTGTAGATCTCGGGGGGCGGCGGGTCATTAAAAAAAAAACTAATAAATAATGACAGTTACGGAGTAACGATAGATGAACAGTGTATTGTAAAGTCACTGCAGTCACGTAGATCAAA
+
>3AAA@FFFFBBGGCFGGGGGGGGGHHGGHHHFFFGEGGGHHFFFHHHHHHHHHHHGGFGEHDEFHHHHHHHBGHHHHFGHHFHFHHHHFHGFFHHHHHEFGGGGGEGFGGGFEGFHGGHHHHHHHGFHBDDF0FF??>2>@2@2>0///---99;-99--;//9B9/9-@--;.////9/////;99//////;.....///...../////9////;///////////9//////;///..9..///:/
@M03495:530:000000000-LYBTV:1:2104:17195:3699 2:N:0:GTGCTCTG+TTCTTCCT
ATATTTTGCCGTTGATAAACCAGCTAATCCTGAAAAAAAAATCAAAGCTAAAAACTACAATGCTAAGACCACGATGTGACTGCTATCAAAGTTAGATATATATGTAAATTATTCATCTGTCAAATCCTAGAATTATATCATACCTGCTCCAGCAATCACGACCTGTAATGGTTTAGTGGGTTGTTCACTGTTTCTGAAAAATGAAGATAGTTGTCCAGCTTCCAAAAAGTTTATTGTGTTTTCTAGTGGAG
+
>ABCCFFFFFCCGGGGGGGGGGHHHHHHHHHHHHHHHGGGGHHHHHHHHHHHHHGHHHHHHHHHHGGHHHHHGGHGHGGHHHEHHFHGHHHGHHHGHHHHHHHHHHHHHHHHHHHHHHHHHHHHHHHHHHHHHHHHHHHHHHGHHHHHHHHFGHHHHHHGFGGGGHHEHHHGHHHGGHFHGGGGHHHHHHHHHHHHHHHGEFGGFHGHHHHHHHHFHHGHGHGFHHF.CBFGGGBFGGGGGGGGGGFGE0C
@M03495:530:000000000-LYBTV:1:2104:9910:3728 2:N:0:GTGCTCTG+TTCTTCCT
ATATTTTGCCGTTGATAAACCAGTTGGCTCTAGCTGCCATGCAATGTCACAACCACTTCTTGCCCTCCAAAGCTCACATGCTGACAGATCGGAAGAGCGTCGTGTAGGGAAAGAGTGTAGGAAGAAGTGTAGATATCGGGGGGCGGGCGATGAACTACAAAAAAAAATGCACGAGAGAGAGTGCGTCGCCTGGGAGACTAGCTAGTACGAAAATACCAGAAGCGAGTAGTGTCAGTCTCGAGTGTACACCT
+
ABBBBFFFFFBBGGGGGGGGGGHHHFGBFHFGAFFFHHHFHGHHFGHHHGHHGGGEHGDHFHHHHHHGGHFHHHHHHHGHHFFFHHHHHHGGFCFHHGFFEEGGGFHEEG0FFGH4GGHHGDH0FFF?344344B33?//B?C-@---9-9.;/////9/9::----./;//..-.-;..;///-;--;..;......////:/:///...:-//////.///9.--.//99//////://.:9///////
@M03495:530:000000000-LYBTV:1:2104:22048:3759 2:N:0:GTGCTCTG+TTCTTCCT
ATATTTTGCCGTTGATAAACCAGTCACAACCACTTCTTGCCCTCCAAAGCTCACATGCTGACAGATCGGAAGAGCGTCGTGTAGGGAAAGAGTGTAGGAAGAAGTGTAGATCGCAGGGGGGGGTGGATCCTTAAAAAAAGAAGAAGGGAGAAGACTACATTGAGTGTGATCCGAGTCACGACGCGTAGCTTGGACGGTCAGTAGCACTACCACGGTGCGACAGAGCTGCACGGATACACCAGTATTGTGAC
+
AABBBFFFFFBBGGGGGFGGGGHHHHHGHF2FGFHHHHHHHHBFFHHHHFFHGH3FFHGGEGHHEFHHGCGGHHHCGGCEFGHHHGGFFG3GFFGGHHGHHFB34B4?3444///>/<</------.:/.;99//;/;-...///9....;.///:/99////9///:/9//.99..//:.-------.///.//--..../////;///.//.-..--.-9;/////://.;-..////../99;////;
@M03495:530:000000000-LYBTV:1:2104:21858:3787 2:N:0:GTGCTCTG+TTCTTCCT
ATATTTTGCCGTTGATAAACCAGCTAATCCTGAAAAAAAAATCAAAGCTAAAAACTACAATGCTAAGACCACGATGTGACTGCTATCAAAGTTAGATATATATGTAAATTATTCATCTGTCAAATCCTAGAATTATATCATACCTGCTCCAGCAATCACGACCTGTAATGGTTTAGTGGGTTGTTCACTGTTTCTGAAAAATGAAGATAGTTGTCCAGCTTCCAAACAGTTTATTGTGTTTTCTAGTGGAG
+
3AAABFFFFFDBGCEGG5AFGCGC4FGGFGEHBGDBE2FEEG3FGFFFFHHHF3E3GA3BFH3@F5BF32FF10B?1BGFGHHFHHBF4FGGFGFFHHHGHFHGFGGB4GEHHGFFFFHHGFGB433EGFG3GG4FGHHHHGHEDG01F1CGBG<GH1FE/<<EGHE1@FB??F11FHHHEA@GA11=00=D==0GGB0<GG0<<000:GC0<GF:0:C0C;C0C0..;FFFFG0BFFG/CFFFGEFF.0;
@M03495:530:000000000-LYBTV:1:2104:19973:3854 2:N:0:GTGCTCTG+TTCTTCCT
ATATTTTGCCGTTGATAAACCAGGGCGGCACCAAAGCTCACATGCTGACAGATCGGAAGAGCGTCGTGTAGGGAAAGAGTGTAGGAAGAAGTGTAGATCTTGGTGGGCGCCGTATTATTAAAAAAAAAAGAGGTGCTATTAGAGCTGTCGGTGCGCATATGTTAAAATCTCGGAATAAGAGTGACCACACACGAACTTGTATAGGTGTGACATCATGGGACTCTTATATGTATCTCGCGTTCAGTTATGAA
+
CBBCCFFFFFDCGGGGGGGGGGHGGGGGGGGGHHHHHHHHHHHGHGHHHHHHGGEGGFAGHHGEEGEFGBGFFHAGHGGGHGHHHHHHAGGFHBE344?444BB?F////<B//011==111FGF?<-<..<.0.000000000000:0.--.----.9000:00000000..;..:00000000;0.....--.-.:0000000000.000000000./..:00000000000::..--:.000000:F0
@M03495:530:000000000-LYBTV:1:2104:17752:3938 2:N:0:GTGCTCTG+TTCTTCCT
ATATTTTGCCGTTGATAAACCAGCTAATCCTGAAAAAAAAATCAAAGCTAAAAACTACAATGCTAAGACCACGATGTGACTGCTATCAAAGTTAGATATATATGTAAATTATTCATCTGTCAAATCCTAGAATTATATCATACCTGCTCCAGCAATCACGACCTGTAATGGTTTAGTGGGTTGTTCACTGTTTCTGAAAAATGAAGATAGTTGTCCAGCTTCCAAAAAGTTTATTGTGTTTTCTAGTGGAG
+
AAABBFFFBFBAGCGGFGGGGGHHHHHHHHHHHHHHHGGCFHHHHEFHHGHHHHGHHHFGFHHHHHHHHHHHGGHEHHHGHGHHHHFHHFHFFHHHGHHHHHHHHHGHHHHHHHHHHHHHHHHHHHHHHHHHHHHHHHGHHHHFHHHHHGHHGHGHHHHFEGGGHHHFBDHFGHGFFFHHGGGDGHGHHGGHHHHHHFBHAGHHHBGFHHHHF;CCCGCHHFCFHHE?DFF0FFGFFGGFFBFFFBFGFFE
@M03495:530:000000000-LYBTV:1:2104:12413:3962 2:N:0:GTGCTCTG+TTCTTCCT
ATATTTTGCCGTTGATAAACCAAAGCTCACATGCTGACAGATCGGAAGAGCGTCGTGTAGGGAAAGAGTGTAGGAAGAAGAGTAGATCACGGGGGTCACCGGAGTATTAATAAAAAAAACACTTAGTCAGAATGGGAGCGTCCAGCCATGCCATCACAGTAGGCAGTGCTTAGTCGGCAGACCATACTGTCACATGCAGGAGTCGCATGGTGTAATTATGCACAGGGAGAGAGCACGATCAAGTTTACTTG
+
BABBBFFFFF?AFCGFGBEGGGHHHHGHHHGHEHHHHHHHHHHGEGFGHFEGGGCEF1ADDE3FA1C2GGGFFFEGHCGG3?4434BB3311//>//0B3/////?BF3322?2F2//<//01<11111111111<0..-..-.//<:G0/::0;00C0000000;:/00009B0.----;.:/00/0000000/////..../---...;/9////9/9/B//........../.-...;;/;///////
@M03495:530:000000000-LYBTV:1:2104:22675:3980 2:N:0:GTGCTCTG+TTCTTCCT
ATATTTTGCCGTTGATAAACCAGCTAATCCTGAAAAAAAAATCAAAGCTAAAAACTACAATGCTAAGACCACGATGTGACTGCTATCAAAGTTAGATATATATGTAAATTATTCATCTGTCAAATCCTAGAATTATATCATACCTGCTCCAGCAATCACGACCTGTAATGGTTTAGTGGGTTGTTCACTGTTTCTGAAAAATGAAGATAGTTGTCCAGCTTCCAAAAAGTTTATTGTGTTTTCTAGTGGAG
+
>3>ABFFFFFDAGEGGGFGGGGHHHHHHHHHHH3EFGAEGGHFHHH5CHHHGGH1EGH3FGHHHHFGFHFFHG?GEHHHGFFFHFDBGBEEGHHFFFHHHHHHHHHGEG?GGEGHHHHD??DDGGHCGG4FGGHHHFHHFHHHHHHAGGHHFFFHHHEFFGCFDH?FFGFHFG??FGDGF<FFGHGHHHGHG=GFHF00<<<G0<CHHBC;C0GGCBFBCGHF0G:.9CBFFB0CB0B:;;;0;CC;F9;E
@M03495:530:000000000-LYBTV:1:2104:19628:4024 2:N:0:GTGCTCTG+TTCTTCCT
ATATTTTGCCGTTGATAAACCACCCTCCCTGTGGTCGTTATCTTGCTCCTTCTGTCGTCAACGAATTTACTAATTCCAAAGCTCACATGCTGACAGATCGGAAGAGCGTCGTGTAGGGAAAGAGTGTAGGAAGAAGTGTAGAGCTCGGGGGTCGGCGGAGCAATAAAAAAAAAAAAAAAGCAACAATTTGAAAGGATCATAAGGAGAAAAGTGAAATAATGCGTGTAGAGTTGACGCAAGTACAGAGATAT
+
CCDCCFFFFFCCGGGGGGGGGGGGGHHGGHHHHHGHGGGHHHHHHHHHHHHHHHHHGGGHGHGGGHHHHHHHHHHHHHHGHHHHHHHHHHHHFHHHHHHHGGGGHHHGGGGEGGHHHEFHHHGGGHHHHG2GGHHHGHD2D22222BD/>E<.-----;--:/::00;0@--=---:--..0/::.0:000000./0/.:0000:...0;/00000000000.9../0:000000..---;:00:0//0:0
@M03495:530:000000000-LYBTV:1:2104:17109:4041 2:N:0:GTGCTCTG+TTCTTCCT
ATATTTTGCCGTTGATAAACCAAAGCTCACATGCTGACAGATCGGAAGAGCGTCGTGTAGGGAAAGAGTGTAGGAAGAAGTGTAGATCTCGGGGGTCGCCGGATAATTAAAAAAAAAAAAAGAATAGAAGGTATGAAGTGGGTGACGATACTAAAAAAAAATAGGAGGTATGCGTGTCTAGTTTAGTACTTAATAGAGAATAATATATAAGCTGGTACAGTATTCATGGTAACAAGTACCTATTAGTAGGT
+
ABCCAFFFFFCBGGGGGGGGGGHHHHHHHHHHHHHHHHHHHHGHGGGGHFHGDGGEFHADGGFHHHFHHHFGHHHHGHHHHH44BD4B@4?F/E///<//<////<?G2?>FFC@-?C-@-...:00::0.;00/0;00:0...;0...9-;90;90---:9B////9;/;/:.;../////////:///:////9/////;/////////////9////;//9////////////;9////////:////
@M03495:530:000000000-LYBTV:1:2104:16429:4071 2:N:0:GTGCTCTG+TTCTTCCT
ATATTTTGCCGTTGATAAACCAGGACTCAGGCTGGACCAAAGCTCACATGCTGACAGATCGGAAGAGCGTCGTGTAGGGAAAGAGTGTAGGAAGAAGTGGAGATCTCGGTGGGCGGCGGATCAATAAAAAAAAAAGAGGAGAAGAGATGGAGAGGAATGGGAACAGTTACATGGAGTGTGGATGAAAGCTGCACATAGAGAATCAATGATAGTATAGATGATGGTGAAATACATCTAGAGACAGCATGATT
+
CCCCCFFFFFCCGGGGGGGGGGHGGHHHHHHHHGGHHHHHHHHHHHHHHHHHHHHGHGGGGGGGGHHHGGGEEEGHHHGHHHHGHFGBEHHHHGGHHDG3@?3334BFF/?////////->-01111110-<@-:../...9./0./;00//0;.A/;00./0.//90:0000/0/0.00.0000000/009/00000000000000000;000900000090009000000000000000//9./0000:
@M03495:530:000000000-LYBTV:1:2104:23586:4116 2:N:0:GTGCTCTG+TTCTTCCT
ATATTTTGCCGTTGATAAACCAATCTTGCTCCAAAGCTCACATGCTGACAGATCGGAAGAGCGTCGTGTAGGGAAAGAGTGTAGGAAGAAGTGGAGATCTCGGGGGGCGGCGGATCATTAAAAAAAAAAAGAAAATAGGCCAATACAGATGGACGGGATATCTAATTACTCTACACATTATTACACGCATTAGCCGAATTGTGTGCCCGCTTCCTCACTCTTACACTACTGCATGATATGTCTATCTGTGC
+
ABBBBFFFFFBBGGGGGCGGGGHHHHHHHHHHHHHHHHHGHHHHHHHHHGHHHHGGGGEGGHGGGGAEHFGHGFGHHHHHHGGHHHHHFHE4B3@133@4FEF//E?-A-;=---;./://;/;;;-@=-.:././/////..///////////---9../////9/://;9/:/.////9/9//9.;-..////.9-..9//9.///.--../9//./9////;/////////////9///9/://////
@M03495:530:000000000-LYBTV:1:2104:14867:4129 2:N:0:GTGCTCTG+TTCTTCCT
ATATTTTGCCGTTGATAAACCAGCTAATCCTGAAAAAAAAATCAAAGCTAAAAACTACAATGCTAAGACCACGATGTGACTGCTATCAAAGTTAGATATATATGTAAATTATTCATCTGTCAAATCCTAGAATTATATCATACCTGCTCCAGCAATCACGACCTGTAATGGTTTAGTGGGTTGTTCACTGTTTCTGAAAAATGAAGATAGTTGTCCAGCTTCCAAAAAGTTTATTGTGTTTTCTAGTGGAG
+
@BBBBFFFFFBAGGGGGGGGGGHHGHHHHHHHHFHFGGGGCGHHHHHGHHHGGHGHGEHHFHFHHHHHHHHHGGHGGFHHGHEFHDFHHHHDGHHGHHHGHHHHGFGHHHHHHHHHHHHHHHGHHHGHFHGHHHHHHHHHHGHGFHEHHFGHHHHHHGHFFGGGHHBGHFHDGFFFFHFHGECAEFHHHHHHHGHHGHHHGEDG0CFFFHGHFHGBGFGHHHHGGF.;ABFGGGGGBCBFFGGGB0;B.0C
@M03495:530:000000000-LYBTV:1:2104:11223:4148 2:N:0:GTGCTCTG+TTCTTCCT
ATATTTTGCCGTTGATAAACCAGAACCATCCAAAGCTCACATGCTGACAGATCGGAAGAGCGTCGTGTAGGGAAAGAGTGTAGGAAGAAGTGGAGGTCTCGGTGGTCGGCGGATCATTAAAAAAAAAAAAAAAGACGAGGGTACAAGGAGGCAGGGTAACGTAAATAGCAAAAGGAGTAATGTTTACACCACAGCCTGTCATAAAGAAGACAATGCTCGATCATGTGAGATATAATGAAGAGTGGTTCGAG
+
CCCCCFFFFFBCGGGGGGGGGGGHGHHHHHHHHHHHHHHHHHHHHHHHHHHHHHGGGGFGHGGGFAFBGHHGHHHHHHGHHHGHHHGHGF4F33111244B11ED/3/>>////>@2>BFG22@/@C--<---../.----./0000.......--9//0.;...0000000//99.//0000000000/99:A../.000000009./0;:/0;BB0.-/..909000000000000000900.0.0-./
@M03495:530:000000000-LYBTV:1:2104:9115:4187 2:N:0:GTGCTCTG+TTCTTCCT
ATATTTTGCCGTTGATAAACCAGCTCTAGCTGCCATAGCAATGTCACAACCACTTCTTGCCCTCCAAAGCTCACATGCTGACAGATCGGAAGAGCGTCGTGTAGGGAAAGAGTGTAGGAAGAAGTGGAGATCACGGGGGTGGGGGGAGTATTAAAAAACACTAATCACTCGATGAAACAGTCAAACAGCAGCACACAAAACCACAATAAAGGCGAGCAAACAAAAATATAGAAGACATCCGAGCGATGATA
+
3AAB3DFFFFDBEFGGGDGGFGFGGHHHBFHCHHHHHHHGHHHHHHGHHGGGGGGEGHGGHGGHFHHHHHGHFHHHGHFH5FGHFHHEFEGGHHGGGGGEE?BFHGFGEG3F?BBGHHBFFFFEE33?FE3322//////----<---.;/////BB@...//;/9////..//////;9//9/;/...:....9.9..9.9..9.//////.-----//;......////:////99//..--9-..///
@M03495:530:000000000-LYBTV:1:2104:11949:4198 2:N:0:GTGCTCTG+TTCTTCCT
ATATTTTGCCGTTGATAAACCAGTCAGGAGTCCAAAGCTCACATGCTGACAGATCGGAAGAGCGTCGTGTAGGGAAAGAGTGTAGGAAGAAGTGGAAATATCGGCGGTGGGCGGGTCCTTTAAAAAAAAAAATACGCCAAACTCTCAAGAACTTTAGTATGGCAGTTTCAAACTCACAGAGGCGTTGAGTCGCGCTTTGCTACGTAAGAGTTACTAGCGAGCATCGACGCGCTCTACGACAAATATGATCG
+
BBBBBFFFFFBAG?CGGGGGCGHHHHHHGGHHHGHHHHHHHHHHFHHHFHHHHHHHGD1AAFHGFGGEEFGHHAFGHHFGFGFG@EDGHAGFD@33333@4@1///><>///>//-<.>1111=D1---:--.00..-.9/.00099000//000009000/./.;BF/;//////////9..-.--.///-9---..///9/.9/..9/;B/9/B//-----//./--99;-..//...--.///////:
@M03495:530:000000000-LYBTV:1:2104:14571:4250 2:N:0:GTGCTCTG+TTCTTCCT
ATATTTTGCCGTTGATAAACCAGCTAATCCTGAAAAAAAAATCAAAGCTAAAAACTACAATGCTAAGACCACGATGTGACTGCTATCAAAGTTAGATATATATGTAAATTATTCATCTGTCAAATCCTAGAATTATATCATACCTGCTCCAGCAATCACGACCTGTAATGGTTTAGTGGGTTGTTCACTGTTTCTGAAAAATGAAGATAGTTGTCCAGCTTCCAAAAAGTTTATTGTGTTTTCTAGTGGAG
+
BCCCCFFFFFCCGGGGGFGGGGHHHHHHHHHHHFHHHGGGGHHHHFBGHHHHGHGHHHHHHHHHHFHHHHGHGGHGF4DGFHHHHHHHHHFEGHGHHHGHHHHHHHGFHHHHHHHHGHHHHHHHHHHHHHHGHHHHGGHHHHGHHHHHHGGFHHFHHGHDFGGGHHH1GGHHHHFF=GHEEGGGHHHGHHHGHHGHGHHHFHHDFGHHHGFHHHHHHFHHHFB:GB.EDFGGGGFE;;/FFFBBFBFFGGG
@M03495:530:000000000-LYBTV:1:2104:17783:4259 2:N:0:GTGCTCTG+TTCTTCCT
ATATTTTGCCGTTGATAAACCAGAACCATCCAAAGCTCACATGCTGACAGATCGGAAGAGCGTCGTGTAGGGAAAGAGTGTAGGAAGAAGTGGAGATCTCGGTGGGCGCCGGGTGACTAAAAAAAAAAAAAAATAATAGATGGTGGGGGAGCGGCGGAAAGTAGGGTAAAAAACGATAGCAGGACAGGAAGAACAGAGTGGAGGACTATTCAAGAGTGTGGATGGATGGAGGTGTAATAGTGTATGTGGTA
+
CCDDEFFFFFCDGGGGGGGGGGHHHHHHHHHHHHHHHHHHHHGHHHHHHHHHHHGEGG1FGGGGFEFFGHGGHHHHHHGHHHHHFHGHHHHG33133@B@FF>E///>/<E//</?23@DC22<//@D-<---.01111111001.-----.9-------.1110.<//1109<9.<..110.../.../..://://1:90...<//1111110.1111.0<0./10.//<..001<111111<1110/1
@M03495:530:000000000-LYBTV:1:2104:17195:4267 2:N:0:GTGCTCTG+TTCTTCCT
ATATTTTGCCGTTGATAAACCAGGACTCAGGCTGGACCAAAGCTCACATGCTGACAGATCGGAAGAGCGTCGTGTAGGGAAAGAGTGTAGGAAGAAGTGTAGAACTCGGGGGGCGCCGGGACATTAAGAAAAAAAGTGGGGTGCAAGCAAAGAAGCGATGATAAGGAAGAAGATCTCCATACAGAACACGTAGAATAGAGATAGATATGTACGACGATAGAGTTATCGTGTGGGACGAATTGAGTAAGAGA
+
AABBBFFDFF@AGGGGGFGGGGGGFHHHHHGHGHGHHHHHGHFHFHFGHFHHHHFAGCHGHGGGGCHHGAEF>EGHHHFHHHHBEGFBFGBGFFFHGG34BF4433?>////-----;@-;9:/:///9;B.F-@.///.-.-.;9/..////.//9...////////..//9///////;.////./...9;./////////9//999///...--..9/////;/.......9.---../////////.
@M03495:530:000000000-LYBTV:1:2104:14674:4268 2:N:0:GTGCTCTG+TTCTTCCT
ATATTTTGCCGTTGATAAACCAGGACTCAGGCTGGACCAAAGCTCACATGCTGACAGATCGGAAGAGCGTCGTGTAGGGAAAGAGTGTAGGAAGAAGTGTAGATAGAGGCGTGTGCCGGGTAATTATAAAAGAAAGCATCTAGATAATAATGCTTCGTGGGGACTTAAACGCTAATGCGAATGCGCCCGACAGTCGTAAGATGCAGCAGGCGCTTCTACAACGTTATCGCATTCCTATCTGTTATGACCCT
+
ABABBFF5DFBA?2AGFADGGCGGDDHHHGBGGAEGFGFHHCHBG3F3F3FGH5FAFFD3FEEED1AC0AEE>EEH5FA3E?F32BBFFG33B1B33@3BB344B33B0/>//?/43<////?22?2>2@11/00101@1?<111<1111??1111/0..--.-<00=00.-...000.:--/0.:.-9----90;....00000;/.;..9--..////9/-9.../.....//9//9//////////./
@M03495:530:000000000-LYBTV:1:2104:21461:4281 2:N:0:GTGCTCTG+TTCTTCCT
ATATTTTGCCGTTGATAAACCAGTCAGGAGTCCAAAGCTCACATGCTGACAGATCGGAAGAGCGTCGCGTAGGGAAAGAGTGTAGGAAGAAGTGTAAGACTCGGGGGGCGGCGCGGGATTAAAAAGAAAAAAGGTGTTTATAGGACGGTAAGACGGTACAGCAGTATTGGCGCAAACTGTCTACGGGAAGGTCCTTTTGATATATACGAGTTGACGCTAGTTATACGTAGCTGAGTGTAATGAATGATGAA
+
?AAAABFFFFDAE11B3FFFF0ABFHHH1FB0B1DHFHHHGH1FA1FBG0GFFHFGGEFEHGHEGCE/E/?F/F>0FF00B1BFFE@G>C0B11BF221>11/////-:A-9--9;-9-9//9/9---/-;--99//--///;///9;---//;9----///--9/////;------///////-----9-:///:///-//9///9-----///-----//9///-//--///-/////;/9///;////
@M03495:530:000000000-LYBTV:1:2104:8009:4302 2:N:0:GTGCTCTG+TTCTTCCT
AAATTTTGCCGTTGATAAACCAGCTAATCCTGAAAAAAAAATCAAAGCTAAAAACTACAATGCTAAGACCACGATGTGACTGCTATCAAAGTTAGATATATATGTAAATTATTCATCTGTCAAATCCTAGAATTATATCATACCTGCTCCAGCAATCACGACCTGTAATGGTTTAGTGGGTTGTTCACTGTTTCTGAAAAATGAAGATAGTTGTCCAGCTTCCAAAAAGTTTATTGTGTGTTCTAGTGGAG
+
>3>AAFB5DDDBCEGGGGGGGGAFCHHFFFFHGFHFFEEGFHFDGFGHHFHF3FEHHHFHHHGHGHFHDBFE1/1?FFHHHGBHFHFFB3GGHDFGHFHGFGGFFGHHFFHHBGGHGFEHEBEFF3FGGF3EFFFBGHHGGHGFGHAFGFFGHF2FGHHGCBCF0?FFGHHFFHHHHHFE>.><CGHGHHHF0<DHGGHHHFHBFBBHFFC;CGG0CCCG0:/;00..C90;FGFFFG/.;;0;;BFFFGF
@M03495:530:000000000-LYBTV:1:2104:9026:4341 2:N:0:GTGCTCTG+TTCTTCCT
ATATTTTGCCGTTGATAAACCAGCTAATCCTGAAAAAAAAATCAAAGCTAAAAACTACAATGCTAAGACCACGATGTGACTGCTATCAAAGTTAGATATATATGTAAATTATTCATCTGTCAAATCCTAGAATTATATCATACCTGCTCCAGCAATCACGACCTGTAATGGTTTAGTGGGTTGTTCACTGTTTCTGAAAAATGAAGATAGTTGTCCAGCTTCCAAAAAGTTTATTGTGTTTTCTAGTGGAG
+
?AABBFFFFFBBGGGGGFGGGGHHHCHHHHHHHHHBGGGGGHHHHHHGFFEFEHGHHHFFGHHHHFHHHHHHGGHGHHHGHB3GHHHGHGHHHHHHHHHHHHHHFGFHHHHHHHHHHHHHHHHFFGHHHHEHHHHHGHHHFHF2BGAHHHGHG2FHFHHGGCCGHHHHFHFDDFGFDGGHEGGGHHHHHHHHFHHHGHHGFHHEHHHHHFCGHHFCCH/0CHHGF:..C:0FFGFFGGF;FFBFGFFFFGG
@M03495:530:000000000-LYBTV:1:2104:14448:4348 2:N:0:GTGCTCTG+TTCTTCCT
ATATTTTGCCGTTGATAAACCAGGATCAGGTGGACCAAAGCTCACATGCTGACAGATCGGAAGAGCGTCGTGTAGGGAAAGAGTGTAGGAAGAAGTGTAGATATCGGGGGGGGGCGTATCATTAAAAAAAAAAAAAAAGAAGAAAAATGAGTAATATAACTACTGCACATAATAAGATAGTAAACACAGAATCTAGAGTCAGGAGTAGGTTACGCATTGTAACTATCACGTAATCGCACACTCATGAAATC
+
BCCCCFFFFFCCGGGGGFGGGGHGHHHHHGFHGHHHHHHHHHHHHHHHHHHHHHHGHHHEEGGHHHGEFEEEFGHHGGGHHHHHHGHHGHHHGGH@B@B344B@4/E/>/------;-.:;0:FB:9B-@-@@9----.../0/:B.:0000:000000;00000000000009000000000090.:.00;0000000009/0.:/000000.;.:.0:00;:00000../..0...--;///00000:0
@M03495:530:000000000-LYBTV:1:2104:15438:4380 2:N:0:GTGCTCTG+TTCTTCCT
ATATTTTGCCGTTGATAAACCAGGACTCAGGCTGGACCAAAGCTCACATGCTGACAGATCGGAAGAGCGTCGTGTAGGGAAAGAGTGTAGGAAGAAGTGTAGAACTCTGTGGTCGCCGGATCATTAAAAAAAAAAAAAATAAAGATTATGGGGCGCGGAGAAGAAGATAAAAGACGATCATCGTGATGTTAGGCTTAGTGGAGAGAATTAGTCGAAGATTCGACGTTCATATGCATTGAAGGTGGTACAAC
+
BCCCCFFFFFCCGGGGGGGGGGGGHHHHHHHHHHGHHHHHHHHHHHHHHHHHHHHHHHHHHGGGGGHHGGGFEEFHHHGFHHHHHHHFHHHHHHHHFHFBDG44BFB4B?GH23//?/////0B3B322@C?/A---<-.000000000;0...;-----:./0//0000:00./.-...000..//00000/00/0000.0.9;.:000900..;.9000.0.--.90000;00000000000..00000
@M03495:530:000000000-LYBTV:1:2104:18527:4439 2:N:0:GTGCTCTG+TTCTTCCT
ATATTTTGCCGTTGATAAACCACCCTCCCTGTGCCAAAGCTCACATGCTGACAGATCGGAAGAGCGTCGTGTAGGGAAAGAGTGTAGGAAGAAGTGTAGATCTCGGTGGTGGCCGGATCATTAAAAAAAAAAAAACATTAATTTGCAGTAGGTTCTCGCGATGATCACATTACATACTATTTCCAATGATAATCATGGTGAAGTTAGGACGGGATAGCATAAACAAAATACAGGTCGTCATATTTAAATTG
+
CCBCCFFFFFBBGGGGGGGGGGGGGHHGGHHHGHHHHHHHHHHHHHHHHHFHHEFHHEGGGGGFHGEGGGEGHHHGHHHHHHHHFHHHFHAHHF43FGBB4BFH1//?///?0B<///>BFBF3332><@//---..<00<00000=0<00000000..-;-.0900/00000;000090009;90000000000000;00000;0090;-9-../9000000;0...0000;/00-;;..000;00000;
@M03495:530:000000000-LYBTV:1:2104:18103:4480 2:N:0:GTGCTCTG+TTCTTCCT
ATATTTTGCCGTTGATAAACCAGCTAATCCTGAAAAAAAAATCAAAGCTAAAAACTACAATGCTAAGACCACGATGTGACTGCTATCAAAGTTAGATATATATGTAAATTATTCATCTGTCAAATCCTAGAATTATATCATACCTGCTCCAGCAATCACGACCTGTAATGGTTTAGTGGGTTGTTCACTGTTTCTGAAAAATGAAGATAGTTGTCCAGCTTCCAAAAAGTTTATTGTGTTTTCTAGTGGAG
+
BCCCCFFFFFBBGGGGGGGGGGGHHHHHHHHHHHHHHGGGGHHHHHHHHHH5GGEHHHFHHHHHHHGHHHHHGGHGHHHHHHHHHHFHHHHGHHGHHHHHHHHHGHHHHHHHHHHHGHBGHHHHHHHHFHHHHHHHHHHHHHHGHHGHG2BGHHHHHHHGGCGGGGHBDGHHHHFBFGFHGFFFHHHHHGHHHHHHHHHHFHHHDFBHGGHHHHBGFHFFFCC0GHH.CFFGGGBBFBFFFFFFB0CF?0;
@M03495:530:000000000-LYBTV:1:2104:10691:4545 2:N:0:GTGCTCTG+TTCTTCCT
ATATTTTGCCGTTGATAAACCACCCTCCCTGTGGTCGTTATCTTGCTCCTTCTGTCGTCAACGAATTTACTAATTCCAAAGCTCACATGCTGACAGATCGGAAGAGCGTCGTGTAGGGAAAGAGTGTAGGAAGAAGTGTAGATCTCGGTGGTGGCCGGGTAATTAACAAAAAAAAAAAAGCACTCACGATCGAGAACGAGAGTAAACTAAAACGAGTTATACGTCATGAGAGTAGTATGATCACTACACAA
+
BBBBCFFFFFBBGGEGGGGGGGGGGHHGGHHHGHHFGFGHHHHHHGHHHHHHHHHGGGGHGHGGGHHHHHHEGHHHHGHHHHHHGFHHGHHHFHHHFHHHGGGGHHHGGGGEGHHHHGHFHHBGHHHHHGDGHFHH?G22@>222@@/??E///0<</-<<0111111<>.<A--:-9-..//0///....-.:.:B.9..-//////////;-..9;////./;.A/;F/////:///9////9:////.
@M03495:530:000000000-LYBTV:1:2104:9219:4619 2:N:0:GTGCTCTG+TTCTTCCT
ATATTTTGCCGTTGATAAACCAGGGACTCAGGCGGACCAAAGCTCACATGCTGACAGATCGGAAGAGCGTCGTGTAGGGAAAGAGTGTAGGAAGAAGTGTAGATCTCGGGGGTCGGCGGATCATTAAAAAAAAAAAAAAATAAAAAATAAAAGAAAAAATAGTCGAAGGAAACAGCAAAGTAGCGTAACATCTAGACGCTTAATGAGACGACTATATGTTACTGCTGCAAACATGCGCTATTGTAGGATCA
+
BCCBCFFFFFCCGGGGGGGGGGHGGGGHHHHHHGGGGGHHHHHHHHHHHHHHHHHHHHHHHGGGGGHHGGGGEGHHHHGFGHHGHHHHHHHHHGHHHHHBF3B44?D0C//></</<<-<-<C0DD0;00C@-;@-9--;.00000-.000:0..//.-.:000....../:/;/.//0/0000-....00:000009-...000000:.--.9:0000000000000/00..000..--.00:::000/.
@M03495:530:000000000-LYBTV:1:2104:18629:4621 2:N:0:GTGCTCTG+TTCTTCCT
ATATTTTGCCGTTGATAAACCAGCTAATCCTGAAAAAAAAATCAAAGCTAAAAACTACAATGCTAAGACCACGATGTGACTGCTATCAAAGTTAGATATATATGTAAATTATTCATCTGTCAAATCCTAGAATTATATCATACCTGCTCCAGCAATCACGACCTGTAATGGTTTAGTGGGTTGTTCACTGTTTCTGAAAAATGAAGATAGTTGTCCAGCTTCCAAAAAGTTTATTGTGTTTTCTAGTGGAG
+
@B@BBFFFFFBBGGGGFGGGGGHHHHHHHHHHHGFGHGGGGHHHHHFHHGFFHHCCGFHHGEHHHHHHHHHHGCHE?GHHHHFFHHHHGHFGGHHHHGHHHHHHHHHHHHHHHHHHGHHHHHFHHHHFGGHHHHFEHHHHHHGGHHEHHFFCFFHGFGHGGGGGFDGDGHFGGHHHDGEEGFG?GFFHHHHFFFHHGFHHHFHHHHHGHGHHHHHHEHFBBF/;CCEEEFBBBGGBF9;BFFFFBFFG.0.
@M03495:530:000000000-LYBTV:1:2104:14678:4632 2:N:0:GTGCTCTG+TTCTTCCT
ATATTTTGCCGTTGATAAACCAGGACTCAGGCTGGACCAAAGCTCACATGCTGACAGATCGGAAGAGCGTCGTGTAGGGAAAGAGTGTAGGAAGAAGTGTAGATCTCGGGGGTGGCCGGATCATTAAAAAAAAAAAAAAGAGAAAATGTGGCTGGATGAGCGATGTCGAGAGTAGACACATACAAAATAATCGAAGGCATCAGAGGTAGTAGGCAGATTAGTCAGGAGGTAATACAACTATGCTATGTAGG
+
ABCCCFFFFFCCGGGGGGGGGGHGHHHHHHHHHHGHHHHHHHHHHHHHHHHHHFHHHHGHHGDGGHHHGGGGFGHGHHGHHHHEHHHFHGEHHGGHGGF4@3444?4FF//<>/B00/////?1111>1<<-@D-;---..//00/00000.....00000--..90..-.-000:0;/9000000.000;0../..9.0/0000.;009000;0..00000909/0..90000:00000000900000:0
@M03495:530:000000000-LYBTV:1:2104:14003:4692 2:N:0:GTGCTCTG+TTCTTCCT
ATATTTTGCCGTTGATAAACCACACTTCTTGCCCTCCAAAGCTCACATGCTGACAGATCGGAAGAGCGTCGTGTAGGGAAAGAGTGTAGGAAGAAGTGTAGATCTCGGTGGGCGCCGGATCATTAAAAAAAAAAAAAATTGGAAAATGAGGTGTACTAGGAGTATACGTTAACAAACGTAATTTAAGACAGAGTAAAGAGAGTTACACATCGGGCGGGATAGAACGGAGGGAAGAAAGTTACCACCCACGG
+
BABCCFFFFFCCGGGGGGGGGGGHGHHHHGHHHHHHGHHHHHHHHHHHHHHHHHHHHHHGEGGGHHGGGGGGGHHHHGFHHHHHHHGGHHHHHHHHHB@ED@44@4BC/?//////>///>=D222@2@/<@CD@?--.0000;0/00:0//.009000/0/9/000.0//.0;0....:..0000000:///000009/:.0000000;0.:------./0000....--...://00090000....--
@M03495:530:000000000-LYBTV:1:2104:11476:4753 2:N:0:GTGCTCTG+TTCTTCCT
ATATTTTGCCGTTGATAAACCAGGACTCAGGCGGACCAAAGCTCACATGCTGACAGATCGGAAGAGCGTCGTGTAGGGAAAGAGTGTAGGAAGAAGTGTAGAGGTCGGTGGGGGCGGTGTCATTAAAAAAAAAAAAAGAGAAGAATGAGGGAAGGGAAGAAAAATACAATAAGATGATAGTGAAGCGAGCAAGTAAGAAATCGTGGAGAACACATACATATACGCAGGACGTCTCAGATCTAGGTAAGTCG
+
3AABBFFFFFDBGGGGDFFGGGHGHHHHFHHGGGGGGHHHHHFHHHHHHHHHGFHHHHHHGFEGHHHGGGGEFHHFHG3FHHHHFG?GGHGFHCGH4BBB34303?/<>?CC/B</---./0000=0DG::-:?---9.//////////;......;...9:..;/9///9//////9//9////;-.---/.9///////:...9;.9.99..9///9////.;.--.9-9.../////////;/////.
@M03495:530:000000000-LYBTV:1:2104:11336:4758 2:N:0:GTGCTCTG+TTCTTCCT
ATATTTTGCCGTTGATAAACCACCCTCCAAAGCTCACATGCTGACAGATCGGAAGAGCGTCGTGTAGGGAAAGAGTGTAGGAAGAAGTGTAGATCTCGGTGGAGGTCGGGTCATTAAAAAAAAAACATGAATACAGCTCCTATTCCGTGCATTCATGTCAGAGAGTAAGAGAAGCAGATGAAGACATAACAGTCTAATTTTCACATCGTGTTGCAGCACCGAACGCGCTTCATCGATATCTTTATAATACC
+
BBBBBFFFFFBBCAGGG5GFCEGGGHHGGHFGHHHHHGHGHHHGGHHFHHHG?CABFG0EEEEFGFHHGGHHHFGGFEHHHFGFHGFGF4F34@BGGFF?1E///?0>///<0BB4BE4B</B<///?111<11?111><11=11101...=00<00<0<000/./00;;0///////00:000//000/0090000;000900000......0009.;.99---.9;-.;/////..-//;9/:9/////
@M03495:530:000000000-LYBTV:1:2104:12587:4783 2:N:0:GTGCTCTG+TTCTTCCT
ATATTTTGCCGTTGATAAACCACCCTCCCTGTGGTCGTTATCTTGCTCCTTCTGTCGTCAACGAATTTACTAATTCCAAAGCTCACATGCTGACAGATCGGAAGAGCGTCGTGTAGGGAAAGAGTGTAGGAAGAAGTGTAGAGCTCGGGGGGGGCCGGGTCATTAAAAAAAAAAAATAGACAGATGTTATGTGTAGAGCGATGAGGATAGTGGAACAGAATATAAAAGAGTAGAACGAAATGTAATGACAG
+
ABCCCBFFFFCCGGGGGGGGGGGGGHFGGHHHHHHHGGGHHHFHHGHHHHHHHFHHGGEGGHGGGHHHGHHHHHHHHHHHHHHHHHHHGHGHBGHHHHHHGGGGGHHGFGGEFGHHHGFGHHFGGHFHGHFHFGFCBF22@222@2?>/>--;>---9;.-;///://9----:-9.//////////////////////--:./////;/9/.///////://///;;.////;/;...../;//;/////
@M03495:530:000000000-LYBTV:1:2104:19640:4800 2:N:0:GTGCTCTG+TTCTTCCT
ATATTTTGCCGTTGATAAACCAAAGCTCACATGCTGACAGATCGGAAGAGCGTCGTGTAGGGAAAGAGTGTAGGAAGAAGTGAAGAGATGGGGGGGGGCGGGGGGAATAAAAAAAGAAGAAATGAGGAACTGAGAGACTTGGGGAGCATTGAGACAAATAATGTAAGGGGAAGGTTAAGGGGTAGGTATGTGACACGTTTGACGACGGTGTGTCTGTATTGGTGGCACCTATGAAGCAGATAGCTTAGAAA
+
BBBBBFFFFFBAF?GBFBGGGGDFHHHHGHCGHHHHHHHHGGFFGDGGHHHGEGG0EGGDFGFFHHCGGFGDF3FDCF?34B44431B3BCCCF?-9----9---;../////;>...////9///9/..///9//..////.-.-.://///.;...////////9/.-....//////.-9.9.B/////////..;/9//..---..;../////////9...././/////////;///////////
@M03495:530:000000000-LYBTV:1:2104:20512:4805 2:N:0:ATGCTCTG+TTCTTCCT
ATATTTTGCCGTTGATAAACCAGCTAATCCTGAAAAAAAAATCAAAGCTAAAAACTACAATGCTAAGACCACGATGTGACTGCTATCAAAGTTAGATATATATGTAAATTATTCATCTGTCAAATCCTAGAATTATATCATACCTGCTCCAGCAATCACGACCTGTAATGGTTTAGTGGGTTGTTCACTGTTTCTGAAAAATGAAGATAGTTGTCCAGCTTCCAAAAAGTTTATTGTGTTTTCTAGTGGAG
+
AABCCFFFFFBCGGGGGGGGGGHHHHHHHHHGGFDFGGGGGHFGHFHGHHHGHHGHHHHHHHHHHHHHGHHHGGHGHHHHHHFHHHGHHHGHHHHHHHHGHHHHHHHGHHHHHHHHHHHHHH?GHHHHHHHGHHHHHHHHHHHHGHHFH2FHHHHHEHHC//ADFHHHHHH<GGFF>DGHAFGGHFBGFHHHDFGFGFHGFFBGHCCCGGGFGHFGFHHHHEHBGGGEBFFGFGGE0BBGGFFFFFGGFBE
@M03495:530:000000000-LYBTV:1:2104:10635:4833 2:N:0:GTGCTCTG+TTCTTCCT
ATATTTTGCCGTTGATAAACCAGTCAGGAGTCCAAAGCTCACATGCTGACAGATCGGAAGAGCGTCGTGTAGGGAAAGAGTGTAGGAAGAAGGGGTGATTACCGCGTAAGGCCTTTAAAAAACAAAAAAAAAGCCGATTAGTTTTTATGATGTTAAAGCAATAATTCCTGGTAATACAAATAGCAATCTCTATATAGGATTATTTAGACGGTGCAAACTACACCAAGTTAGTGATCAGTTACCAATTGAGT
+
3>AAAFFDFFDBCFGGGGGGGGHHFGGHGFAFGHGFHHHGFFCGHEFFHHGGHB3AE1AAGAHFE?EEGHGGBGFE1B3F@GG@3B3DEF3?1>/1>?4B433//////033/3B2?3332</?/0@/></-.00->-..00=00.<000000==0000/;000000000//0;00:0;00;0000000000;000090009000;000...;-///9////./...///////9://9///9///9////
@M03495:530:000000000-LYBTV:1:2104:8343:4834 2:N:0:GTGCTCTG+TTCTTCCT
ATATTTTGCCGTTGATAAACCAGGGACTCAGGCTGGACCAAAGCTCACATGCTGACAGATCGGAAGAGCGTCGTGTAGGGAAAGAGTGTAGGAAGAAGTGTAGATCTCGGTGGTCGGCGTGTCATTAAAAAAAAAAAAAGACACAGCAATGCCAGCATACTATCTACTTTGTGATTTATGATAGTATAGCTATAATTGTGCACAGTACATACTGTATTACTCGACATAAGATAGTAACGTACATACTCCAT
+
3>ABAFFFFFDAGGGGGGGGGGHGGCGHHHGHHHHGHHHHHHCFGFHHFHHHH5AGHEGFHHGGGFHHHGEEGEEFFHHGFHHHHGFEFF3FEF1GHF@F44B444?F0?/>?/3//<<<//2@2@>F22@@C/<@@@?<./://..:/00/000./000;09000000000/090000000000;009000;00000;0;000////;;9/;/;//;////..-:.////:://///...9./////9//
@M03495:530:000000000-LYBTV:1:2104:17129:4838 2:N:0:GTGCTCTG+TTCTTCCT
ATATTTTGCCGTTGATAAACCAGCTAATCCTGAAAAAAAAATCAAAGCTAAAAACTACAATGCTAAGACCACGATGTGACTGCTATCAAAGTTAGATATATATGTAAATTATTCATCTGTCAAATCCTAGAATTATATCATACCTGCTCCAGCAATCACGACCTGTAATGGTTTAGTGGGTTGTTCACTGTTTCTGAAAAATGAAGATAGTTGTCCAGCTTCCAAAAAGTTTATTGTGTTTTCTAGTGGAG
+
3A?AAF@DFFBAGGEFFBGGGCHHFFHHHHFGDFHFHGGGEHHHHHHGHGFBFFFGHBEFGHHFHFFHFGGHGGHFEGFHHHHEBGHHGHFEDE4FGBGHEFHHGHGHFFHHHHHHGHHGHHHHHHHHHFHHHHHHHGHHHHFGHD0GHHHHGGHHEHHDDCCAFFF1FFGFHHGF11FFCGGGHGHHHFDHHHD0DDF<GADGFB0<GGHHBCCGFGBBGFC000...90BFFGFFFFGGGGGGFGGEFE
@M03495:530:000000000-LYBTV:1:2104:16985:4843 2:N:0:GTGCTCTG+TTCTTCCT
ATATTTTGCCGTTGATAAACCAGCTAATTCCAAAGCTCACATGCTGACAGATCGGAAGAGCGTCGTGTAGGGAAAGAGTGTAGGAAGAAGTGTAGATATCGGTGGGCGGCGTATCATTAAAAAAAAAAAGAAAGTGTGGAGAAACTACTATGAACACACATTGTAAGGAAAGTGGCTCATAGAAGAGATATGTCACTGGCCGACGCAAAACACACTCGTCACTTAAGCGACTAGCTAACAGGAGTTCCAGC
+
CCCCCFFFFFDEGGGGGGGGGGHHHHHHHHHHHHHHHHHHHHHHHHHHHHHHHHGGGGGGHGGGFEEFHHHGGFHHGHGHHHHHFHGFGHFH44B444@@FE?E1/////<//?022DF>2D><?ACG-.../011<1.0.0:0/110:1111111/.<.01111<100//.:10..00111111<.:11<11<1111/..--<-<---/..<..//.<...<11110-.-<9BB111:00...:<111</
@M03495:530:000000000-LYBTV:1:2104:13778:4846 2:N:0:GTGCTCTG+TTCTTCCT
ATATTTTGCCGTTGATAAACCAGCTAATTCCAAAGCTCACATGCTGACAGATCGGAAGAGCGTCGTGTAGGGAAAGAGTGTAGGAAGAAGTGTAGATCTCGGTGGGGGGCGGAGCATTAAAAAAAAAAAAATAACAAAATATAAGATACGTAGTTAGACACAGAAATGGAGCGAACGAGTAGGTAGGACTGACAGAAGGTATAAGGAGTCGAGAAGATATAAAGCTATAGTGCCATGTACAATATGATAAT
+
CDCCCFFFFFDDGGGGGGGGGGGHHHHHHHHHHHHHHHHHHHHHHHHHHHHHHHGGGGFGHGGGGAEBGHHGHHHHHHFHHHGHHHHHGHFG44344B4BGF1EE//>--:----900:B00:@-:@D---.:0000..0000000000.0:..000;00//.000000::/-9---....00000.00/.0000/00.0:00000:;/:-9-../000000000;00;0;00;0000;:00000000;0:
@M03495:530:000000000-LYBTV:1:2104:19353:4848 2:N:0:GTGCTCTG+TTCTTCCT
ATATTTTGCCGTTGATAAACCAGGACTCAGGCTGGACCAAAGCTCACATGCTGACAGATCGGAAGAGCGTCGTGTAGGGAAAGAGTGTAGGAAGAAGTGTAGATCTGGGGGGGCGGGGGGGCATTAAAAAAAAAAAAAAGAGCGAGAAACGGGGGAGGCGCTGCGATAGCGGATGGATTAAGGTAGGTGTCACTAGCCGCGGTGTGATGTAAGTGCAGGAGAGAGTTATATGTACGCGATGATGCGCAGTG
+
CCCCCFFFFFCCGGGGGGGGGGHGHHHHHHHHHHGGHHHFHHHHGHHHHHHHHHHHHHHHHGAFGAHHGGGEEEHFHHGCHHHGHFGEDGGHFG1CG4F4434444432/>-<-<--------/:1<B10--<-9----..//---9.0/.9.-<---.----.--...1-----./1:011011:.10:011110//.---.<..111<11111:1:....<.<0111:11111..9-<.111<-.--.0
@M03495:530:000000000-LYBTV:1:2104:18015:4850 2:N:0:GTGCTCTG+TTCTTCCT
ATATTTTGCCGTTGATAAACCAGTCACAACCACTTCTTGCCCTCCAAAGCTCACATGCTGACAGATCGGAAGAGCGTCGTGTAGGGAAAGAGTGTAGGAAGAAGTGGAGAGAACGGGGGTCGGCGTATAAATAAAAAAAGAAACATATCATAAACCTTAGAGTGAGGAATAGGTCCTGGCAATACACACGACTGACGCTCTCGTGTTGCAGTTTCCGAAAGGTATACATACACGTGGCAAACAAACTATGG
+
CABCCFFFFFCCGGGGGGGGGGHHHHHGHGGGGHHHHHFHHHHHGHHHHGHHHHHGHHHHHHHHCHHFEDGGHGH?GGGGGHGHHGFGHHHHHHGHHGHEFGFHB33?/3E/33?E//<>?@////-.11111>FG1<-...//<000000<<C0//0000<0000.0/;00090000/./;;0:F00.--:..00..9..0.:.9..00000000...-..00000000:00....-/0.;....00000
@M03495:530:000000000-LYBTV:1:2104:20895:4862 2:N:0:GTGCTCTG+TTCTTCCT
ATATTTTGCCGTTGATAAACCAGTCAGGAGTCCAAAGCTCACATGCTGACAGATCGGAAGAGCGTCGTGTAGGGAAAGAGTGTAGGAAGAAGTGTAGATCTCGGTGGGTGCCGGAGCAATAAAAAAAAAAAAAATGAAAATGCATGAGAAGCGACTATCGAGAGAAGAACAAGAAAGGAGACAACTGATACAACTGCTGAAGAGACATGAGTAGCGACTGTAGGACGTCACGAGCTCACCAAATACAGAAA
+
BCCCCFFFFFCCGGGGGGGGGGHHGHHHHGHHHHHHHHHHHHHHHHHHHHHHGHHHGGGEHHGGGGGEFGHHHGHHHHHHFHGHHHHHFFHH@E4@34444@BF1?E//?/B////>/2B?2?F2C@B?/----.000000000=00000/0:.:--00...;-.0/0/;/////90./;..//.0/00000000/00000:0.///;0000000----.00;090-....;.--.000.0..00000000
@M03495:530:000000000-LYBTV:1:2104:12355:4892 2:N:0:GTGCTCTG+TTCTTCCT
ATATTTTGCCGTTGATAAACCACCCTCCCTGTGGTCGTTATCTTGCTCCTTCTGTCGTCAACGAATTTACTAATTCCAAAGCTCACACGCTGACAGATCGGAAGAGCGTCGTGTAGGGAAAGAGTGTAGGAAGAAGTGAAGATCTAGGTGTTGGCCGTGTAAGTATATAAAAAACATGTACAGAAGTAGACCGTAGTAGTAACTCGAGATGTAGTACATCACCAGAGAACCGTTGGCCGCGATCAATTCAC
+
BBBBBFFFFFBAECGGGGGGGGGGGHHGGHHHHHFFEGGHHHHHGEHHHFHHHHHHGGGHGHGGEHHHHHGHHGHHHHHHHHHHHHHHGFFGCGHHHGHFGGGGCGFGFFGFAGHHHGHFHFFHGHFEHFHBG0CG2F2>222@22211?1//<11>A->011=<111111<<-..</000=00</000000-....00000=;0.....0900;;009;00/0.9.///.-....//-;---../:/9//
@M03495:530:000000000-LYBTV:1:2104:23199:4962 2:N:0:GTGCTCTG+TTCTTCCT
ATATTTTGCCGTTGATAAACCAGCTAATCCTGAAAAAAAAATCAAAGCTAAAAACTACAATGCTAAGACCACGATGTGACTGCTATCAAAGTTAGATATATATGTAAATTATTCATCTGTCAAATCCTAGAATTATATCATACCTGCTCCAGCAATCACGACCTGTAATGGTTTAGTGGGTTGTTCACTGTTTCTGAAAACTGAAGATAGTTGTCCAGCTTCCAAAAAGTTTATTGTGTTTTCTAGTGGAG
+
BBBABFFFFFBBGGCGGDGGGFHFHHHGHHHFBEGFGGGGGGGGFHHEHFHFG31FDGBFDEFHH53FG2GEEEHEEGFHHHEGFHHHGFFHGHGFBGFG4GFHFGHFHDGHHHHEHHG??F4GHHHGEFFHHHHHHFHGHHH0GGCCGGFG0G0F11FG/>@EHHH1FFFFHFFHGHFA<>-EGFHHFFDH=DDDHD0D/<GBDGHBGHHFHCGFBGHHHGH00<C9A0FB0CBBFFBCF/0;00;;.BA
@M03495:530:000000000-LYBTV:1:2104:19383:4978 2:N:0:GTGCTCTG+TTCTTCCT
ATATTTTGCCGTTGATAAACCACCCTCCCTGTGGTCGTTATCTTGCTCCTTCTGTCGTCAACGAATTTACTAATTCCAAAGCTCACATGCTGACAGATCGGAAGAGCGTCGTGTAGGGAAAGAGTGTAGGAAGAAGTGTAGATTTCGGGGGTCGCCGTATCATTAACAAAAAAAAACGGGACGGGGTAGCAAGGAGGGTGGACGGTAGTACAGAACTGATCGTATCGATAAGGATCTAAGGACATATCTGG
+
CCCCCFFFFFB>EEGGGGGGGGGGGHHGGHHHHHHGGGGHHHHHHHHHGHHHHGGHGGGHGHGGGHGHFGHHFHFHHGHFHHHHHHHHHHHHHHHHHHHHGGGFHHGGGGGEEFHHHGHHHHEFGHGFHFEGHGHHGE@D2>22@2F///<-<<-.<-...0;;C0::0::::9--.:...------:.000;....-.9-.0--:..0000000/0000;.9.9..;...0000/0000/0./00000:0
@M03495:530:000000000-LYBTV:1:2104:6300:4980 2:N:0:GTGCTCTG+TTCTTCCT
ATATTTTGCCGTTGATAAACCAGCTAATCCTGAAAAAAAAATCAAAGCTAAAAACTACAATGCTAAGACCACGATGTGACTGCTATCAAAGTTAGATATATATGTAAATTATTCATCTGTCAAATCCTAGAATTATATCATACCTGCTCCAGCAATCACGACCTGTAATGGTTTAGTGGGTTGTTCACTGTTTCTGAAAAATGAAGATAGTTGTCCAGCTTCCAAAAAGTTTATTGTGTTTTCTAGTGGAG
+
BBAABBF@FF@AGGGGGGGGGECHHGGHHHHFCHHGHFGGGHHHFHEEFGHHEFEHHBGHHHFFHHHHHGGFAEFEHHHHHFFHHHHHHFHHFHHHHHHGFHHGGGHHHHHHHHHHHHFHHHFHHGHHHHFBGGHHHHHHHHF?DFFFFHHFHGGHHFGGACCGFGHBFFHFHGGHHGFHDCCGHHGHHHHHHFFFH<GD.CGF0CF:GFHFHHHFHHFEBCGHHB..A;FEFBFFGFF/BF0FF90;.;.
@M03495:530:000000000-LYBTV:1:2104:9614:4992 2:N:0:GTGCTCTG+TTCTTCCT
ATATTTTGCCGTTGATAAACCACCCTCCCTGTGGTCGTTATCTTGCTCCTTCTGTCGTCAACGAATTTACTAATTCCAAAGCTCACATGCTGACAGATCGGAAGAGCGTCGTGTAGGGAAAGAGTGTAGGAAGAAGTGTAGATCTCGGTGGTGGGCGGATGATTAAAAAAAAAAAAAATGACAACCGACGCCGTAGGCGATCTGGTGAGTAAAAAACAGATGAGTGTAATGGATCGACATGGTAATGGAGA
+
DDCCCFFFFFCCGGGGGGGGGGGGGHHGGGHHHHGHGGGHHHHHHHHHHHHHHHHHGGGHGHGGGHHHHHHHHHHHHHGHGHHHHHHHHHHHHHHHHHHHGGGGEHHGGGGGGHHHHGHHGHHHHGFHGBFGHHFGGG2D22222D@F/?A//?///--<-<1=11110AE-A--9--.01001..--9-9---...<-<-..111/:.11:110<..//111010111111010..<9.0/111<11:/0
@M03495:530:000000000-LYBTV:1:2104:23107:5012 2:N:0:GTGCTCTG+TTCTTCCT
ATATTTTGCCTTGATAAACCAGAGGACTCAGGCTGGACCAAAGCTCACATGCTGACAGATCGGAAGAGCGTCGTGTAGGGAAAGAGTGTAGGAAGAAGTGAAGATCTCGGTGGGGGGCGTATGTTTAAAAAAAAAAAAAAAGTGAAGAATGACCGAGGCGAGTCAGCTTATAAATAACTATAATCTATCAACTAATACACCTTGCATACAGGACTGATTGAATGAGGCACGCACTCGCGATACAGTAATCA
+
CBCCCFFFFFFFGGGGGFGGGGHGGHHHHHHHHHHGHHHHHHHGHGHHGHHHHHGHHHGHHFGGGGGHHGGGGEGHHHFGGFHHGGGHBGGHGGHAGHFG4BB333440?>E?//>:----./00090090:--9------.;0000;/00:00---;-----/000:000009000;0000000000000/09000000//090000000/../.000000;090/...9;---/.----.-0;;0:000
@M03495:530:000000000-LYBTV:1:2104:19625:5046 2:N:0:GTGCTCTG+TTCTTCCT
ATATTTTGCCGTTGATAAACCAAAGCTCACATGCTGACAGATCGGAAGAGCGTCGTGTAGGGAAAGAGTGTAGGAAGAAGTGAAGATATCGGGGGGCGCCGGGAGATTTAAAAAAAAAAAACAAAAACTTTATAGCTACGAGTAAAAGTTAGTTCAAAAAATAAAAATGATAACACCACGCTGGTGCTATAGGCTTGCCCACACTGTATTACTGGGATTTACGTGAGATCATGATGACGTGAAGTTTACTA
+
BBBBBFFFFFBBGGGGGGGGGGGHHHHHGHFHHHHHHHHHHHHFGGFDFHHGGGGEFHGFHGHHHHHHHHFFFFEHGHHF4F444334@B1>//@--;-99?---./;0900;BB------.9..;..//////////9....9//;/;//////////.-.///9/./////9/:.;;..9.-;;/;/99////;>.///..9//9//99/9F/../////.....////;//////..;../:///:;/
@M03495:530:000000000-LYBTV:1:2104:7423:5068 2:N:0:GTGCTCTG+TTCTTCCT
ATATTTTGCCGTTGATAAACCATCTAATCCTGAAAAAAAAATCAAAGCTAAAAACTACAATGCTAAGACCACGATGTGACTGCTATCAAAGTTAGATATATATGTAAATTATTCATCTGTCAAATCCTAGAATTATATCATACCTGCTCCAGCAATCACGACCTGTAATGGTTTAGTGGGTTGTTCACTGTTTCTGAAAAATGAAGATAGTTGTCCAGCTTCAAAAAAGTTTATTGTGTTTTCTAGTGGAG
+
11>AAF33@DDACEGG33BA1A1B1EA3133F11A1AEE/EG1111DEFGGB11B1AFGGBGH222@1100?>EAFG12BGH0G1G0F2B1BGD2FDG@F2@GE2FGHBBFGDFH2FB12B2F>BGHHHD11FFF2>BE2DDFF1GA11BCF0G0FGFHF/<//<1@111?1<F11?FG.<.<.<=GD00D00=DHE00GGH0<0=C0CF00:CC0;;CCG:00;0.:;09;0BFBFF//9C00009;.9.
@M03495:530:000000000-LYBTV:1:2104:20333:5123 2:N:0:GTGCTCTG+TTCTTCCT
ATATTTTGCCGTTGATAAACCAGGCGGACCAAAGCTCACATGCTGACAGATCGGAAGAGCGTCGTGTAGGGAAAGAGTGTAGGAAGAAGTGTAGATCCGGGGGGTGGCCGGAGCATTAAAAACAAAAAAAATATGAACATGAAAAGTATGAACACGACGTGAAGCAGCAACAGTATAGGCCGCGATCGGTCTGCAGGATGTTCGATAATACACGCATGTGCGGGCGTGATGGACATAGGTGTGTAACCTGA
+
BBBBBFFFFFBBGGGGGGGGGGGEDGGGGGFHHHHHHHFHHHHHGHHHFBGGGDEGGGFFGEGFEGB?GHGGHHHGGFHGHFFFGEGHH?G44344?30>E/>-9-9..---;-:;//////.;.;:.-:-.///;///;//9///////////..----...//:/..;AA.////:/;/---99.-.;.:////../////../9./////.--999//.-----;.;/////////://..///9/./
@M03495:530:000000000-LYBTV:1:2104:21939:5137 2:N:0:GTGCTCTG+TTCTTCCT
ATATTTTGCCGTTGATAAACCAGTCAGGAGTCCAAAGCTCACATGCTGACAGATCGGAAGAGCGTCGTGTAGGGAAAGAGTGTAGGAAGAAGTGTAGATCTCGGTGGTCGCCGGATCATTAATAAAAAAAAAAAGGACAGATATAGGGAGCGCTAAAGTAATGTTAAAATAGATGCAAGAAGCACAGCTAATATGTAGTCTAGTGCATAGTCATCTAGAGCATAGCGCTGGTACTAGCGAGATAGAACACA
+
BCCBCFFFFFCCGGGGGGGGGGHHHHHHHGHHHHHHHHHGHHHHHGHHHHHHHGHHGGFEFHHGGGGFGGHHHGHHHHHGGHGHHFFHCHHHBF4BBE4@BFHG1>E>3>///////03F333B3F32B@/>A-..000./000000./..--.-.0000000:;0000:000000000///::/9/.000000000;000000000000;0000000:0000000--;--900000/---;.:0900//:
@M03495:530:000000000-LYBTV:1:2104:12768:5152 2:N:0:GTGCTCTG+TTCTTCCT
ATATTCTGCCGTTGGTAGACCAACTAATCCTGTAACGATAATCATTGTTATAAAGTTCAATCCTATGACCCCGATATAAAAATTATCAATAATAAATATATATGTAAATAAATCATCTGACAAATCCAAGAATTATATAAAACTTTAACCTGCAATTATGACATATCATGGTTTAATGTCTTATTCACTGTTTCTGTAAAATGATGATATGTGTTCAGGGTTTGTTCAGTTTTTCGGGTATTCTAATATAG
+
1111133311111111B1B3BF0E011DBEF112220A00B2BD222AAF222212A22DD10D22121BA/A////2B21B01F22@212@2B21@@2F2@22BFE222@122BB2B12B110>111B1001BG2GF2221111222111000<B1B2F2FB2122B>1111@12>2222@2222@?F1111@111111?111111111>11=0<1110<0..</<=0=0<0</--..-0:;0000000:
@M03495:530:000000000-LYBTV:1:2104:18674:5168 2:N:0:GTGCTCTG+TTCTTCCT
ATATTTTGCCGTTGATAAACCACCCTCGCCCTCCAAAGCTCACATGCTGACAGATCGGAAGAGCGTCGTGTAGGGAAAGAGTGTAGGAAGAAGTGTAGGTCTTGGTGGGCGCCGTGTCATTAAAGAAAAAAAAAGTGAGTATACTTCGCGGCCATCGACCGACTAAGCGAATAAATAAGACTGTATACATAAGTACTATGCATAGTGTAAAGTTATAGAGTTCTTAGTAAGACTAGCGCGACTTCAACATT
+
BBABBFFFFFBBGGGGGGFGFGGGFHHGGGGGHGHHHHGHHHHHG3FHHFHFGFHHHD1BEHHHGAFG@E1GHHE3GHEGHGHFGHHHHG1GFG34B333443B33?A//</>B//02?32@>2220220<</-.1111=111>000..-----//./:------09/;.--.0//////9///;//9///9/////////9/////9////////9/999////;//9////////---;--.////;9/
@M03495:530:000000000-LYBTV:1:2104:23981:5180 2:N:0:GTGCTCTG+TTCTTCCT
ATATTTTGCCGTTGATAAACCACCCTCCCTGTGGTCGTTATCTTGCTCCTTCTGTCGTCAACGAATTTACTAATTCCAAAGCTCACATGCTGACAGATCGGAAGAGCGTCGTGTAGGGAAAGAGTGTAGGAAGAAGAGTAGGGCTGGGGGGGGGCGGGGTAATTAGAAAAAAAAGAAGGTAGATATAATTGGGGTGGCGGGTAGAGAGCGTGGCTACTGTATGTGAATAAATATGAGGCGAATATAGGAGC
+
A>ABBFFFFFDAFGGGGDGGGGGGEHHDGHHHHHGHEEGHHGHHHBGHHHHHEHHFGG1BEHCGFEHFHGGHHHHHHHGHHHHHHHHHHHFHGHHHFHFHFGGGFHFEEEE>E/EGHGHFEFFGGHHBB?2BGCCG2?>222/20///<CCCD;----9-.9//9////..--9.:././///////9////.-;;-.-----.:/;..-..--./.;/////;///://////////.--9-.///9//.
@M03495:530:000000000-LYBTV:1:2104:23358:5222 2:N:0:GTGCTCTG+TTCTTCCT
ATATTTTGCCGTTGATAAACCAGTTGGCTCTAGCTGCCATGCAATGTCACAACCACTTCTTGCCCTCCAAAGCTCACATGCTGACAGATCGGAAGAGCGTCGTGTAGGGAAAGAGTGTAGGAAGAAGTGTAGAGATGGGTGGGCGGGGGACCATTACAAAAAAAAACAAGATTAGGAACATTAGTGTTAGTGACGGTATGGTCGGTAATCGACGGGGATTGAGAATAGTTGGTATAGTAATTTAATCAATC
+
BBBB?FFBFFBAFGGGGGGGGGHHHFHHBGHH5EHFFHHHHHHHHHHHHDGHEEEGFH3FGGFGHEGGHHHHHHGHHHGHHHHGHGHHFHHGGCEHFGGEGGEEFFFHEFHEGHHBFBFFHHEC033B??43?33?22/BCC//>/-----99B090090.A-AB-.....///////..//;/9///9://9/9-9.././9---..;/.:------././/.;///9/9/.//////////////9///
@M03495:530:000000000-LYBTV:1:2104:24568:5226 2:N:0:GTGCTCTG+TTCTTCCT
ATATTTTGCCGTTGATAAACCAGCTAATCCTGAAAAAAAAATCAAAGCTAAAAACTACAATGCTAAGACCACGATGTGACTGCTATCAAAGTTAGATATATATGTAAATTATTCATCTGTCAAATCCTATAATTATATCATACCTGCTCCAGCAATCACGACCTGTAATGGTTTAGTGGGTTGTTCACTGTTTCTGAAAAATGAAGATAGTTGTCCAGCTTCCAAAAAGTTTATTGTGTTTTCTAGTGGAG
+
11>113D3FFD>A1EFFDB11FGCAFD3FGHBDFDFHCEAE01GHDE0GHHEFGCBGFGBDFHHHGHHHF0F/>?/GFG2F1>1B@CGBFG1B22BBE2FBF2GFEDFFGHHHFFEHFDE2FG12111B2BFGGE2GHEHHH1GHHAGE1<FBF01FGBEG//<F1@?D1FG1GFH1F0.<><EG>G1=D<0000DGHGD.<00=D0C00CC:0C:;/:C:CC0:;..;0FBBFF0C09:/;BGEBF0.0.
@M03495:530:000000000-LYBTV:1:2104:10801:5234 2:N:0:GTGCTCTG+TTCTTCCT
ATATTTTGCCGTTGATAAACCAGAACCATCCAAAGCTCACATGCTGACAGATCGGAAGAGCGTCGTGTAGGGAAAGAGTGTAGGAAGAAGTGGAGATCTCGGTGGGCGCCGGATCATTAAAAAAAAAAAAAAAAAAGAAAAAAAGAAAATAGGAGTATAAAGAGAGTGAAAGAAGTAGAGGTACAAAGTATCAATAAGGAACTGAGTCATGAACGACAGAAAGAGAGAGATGATGAAGGATGGGCTGGTGA
+
BCCCCFFFFFCCGGGGGGGGGGHHHHHHHHHHHHHHHHHHHHHHGHHHHHHHHHGGGGHGHGGGGEGFHHHGHHHHHHGHHHHHHHHHHHHH33133@4BGFE?E//E///////033?2F22B@A@<C---<---...//.--<..//10000/</<11111//.011111/./11111/001110/:11111110100/.0000:1111<11.9<--/000///.<..<0<11111:.00.../.9//1
@M03495:530:000000000-LYBTV:1:2104:20860:5247 2:N:0:GTGCTCTG+TTCTTCCT
ATATTTTGCCGTTGATAAACCAAAGCTCACATGCTGACAGATCGGAAGAGCGTCGTGTAGGGAAAGAGTGTAGGAAGAAGTGGAGAAATCGGTGGTCGCGTGATCATTAAAAAAAAAAAAAAAATACTTGTATCCGGTGTTAGAGTCTCGAATATGGACAAAGGCAGGGTCAAGCTGCGTCGTGTATTCTCTCTCGGAGGACAATGGAGAAGATATGTCCTGCTTTCGCCATCGATCCCGAAACAAGTAGG
+
CCCCCFFFFFCCGGGGGGGGGGHHHHHHHHGDHHHFHHHHHHHHGEGGGHHGGGGEFFBDFE3GFFHH@GGGFHFHGHFHFH3B1313B31?>E113>>////34B?B44B4?D/B///>>--<.0000000000<---:.0000:000/:;;.009000.///...--//;000:0/-.-:;.9/B//;/////...--../.;/////;;/////9//9/;////.:.../.:.../;.9--/.:/;//
@M03495:530:000000000-LYBTV:1:2104:15799:5262 2:N:0:GTGCTCTG+TTCTTCCT
ATATTTTGCCGTTGATAAACCACCCTCCCTGTGGTCGTTATCTTGCTCCTTCTGTCGTCAACGAATTTACTAATTCCAAAGCTCACATGCTGACAGATCGGAAGAGCGTCGTGTAGGGAAAGAGTGTAGGAAGAAGTGTAGAGATCGGTGGTGGGGGGAGGATTAAAGAAGAAAAAGAGTACAAAAGATTGAGCTGAGAGAGGAGCAAGATGATCAAAGTCTACAGTTCACACAATATCAACGAACACAGC
+
CCCCCFFFFFCCGGGGGGGGGGGGGHHGGHHHHHHHGGGHHHHHHHHHHHHHHHHHGGEHGHGFFHHHHHHHHHHFHHFHHHHHHHHHHHHFGGHHFHHHFGGGHHHGGGCEEGHHHGGHHGFHHHHHHHGHAFF2?B2@2222@@////A/////-----999////:A/9/:/..9/9/////.9./////////.//...9...////////////://///////////..////9//...;9/...
@M03495:530:000000000-LYBTV:1:2104:22593:5283 2:N:0:GTGCTCTG+TTCTTCCT
ATATTTTGCCGTTGATAAACCAGCTAATCCTGAAAAAAAAATCAAATCTAAAAACTACAATGCTAAGACCACGATGTGACTGCTATCAAAGTTAGATATATATGTAAATTATTCATCTGTCAAATCCTAGAATTATATCATACCTGCTCCAGCAATCACGACCTGTAATGGTTTAGTGGGTTGTTCACTGTTTCTGAAAAATGAAGATAGTTGTCCAGCTTCCAAAAAGTTTATTGTGTTTTCTAGTGGAG
+
BBBBBFF5FFBBGGFGGGGGGGGGHCHHHHHHGFFFHGEGCGFGHH5BGHHFHHGFGFHHHHHHG5GFGCFGE>FCBFHHHHGGFHHHBFHHGHHHBGHGGHHHGHHHHFHHFHHHHHG4FHFGHFHEFFGHHHHGEHHFGFFBGHHHHGFGFFFHHBG?//>CFFGD<GHDGFFFGFCA.<<CGDDFHB=DFDGFH00DGGHDDF0CGHFBGGHBB:GGBFG0;0..909B0FFGGG;BFGEBCF9B?09
@M03495:530:000000000-LYBTV:1:2104:6326:5295 2:N:0:GTGCTCTG+TTCTTCCT
ATATTTTGCCGTTGATAAACCAAAGCTCACATGCTGACAGATCGGAAGAGCGTCGTGTAGGGAAAGAGTGTAGGAAGAAGTGTAGATCTCGGTGGTCGGCGGATCTTTAAAAAAAAAAAAAAAACAGAGTCAAGTCTATAGTGGCATGCGGAGAGATGAACGAGCTCTAGGTGCTATATCATGAACTAATGAGTGATTATACGTGATATAACATTAACAACACTAGTATCATGACCTGGTGACACGTGTCA
+
ACCCCFFFFFBAGFGGGGGGGGGHHHHHHHHHHFHHGHHHHHGHGGGEFGHGGGGGGG2DGGHHHFFFGHHHGHHHHH?GGF44344@441B>>E13>/>E///>23B3?F3FDDCG@------../;/000:0000000000../0.;.----..00000...-./;//////;/:///////:9///////////:////./;./////////////;...///:://////////.//////...///
@M03495:530:000000000-LYBTV:1:2104:7796:5321 2:N:0:GTGCTCTG+TTCTTCCT
ATATTTTGCCGTTGATAAACCAGGACTCAGGCTGGACCAAAGCTCACATGCTGACAGATCGGAAGAGCGTCGTGTAGGGAAAGAGTGTAGGAAGAAGTGTAGATGTCGGGGGGGGCGGGAACGTTAGAAAAAAAAAAAGAGAAGAGCAAGGAGGGGCTGGAGGTAGGGAATAAAGATCGAAGCAAGAAGTAGACAGATGTATTAGGACAAGGTAGGAGAGGGCGCAGGGATTGGAGTGCAGAGTTGACAGA
+
BBBBBFFFFFBAGGCGGGFGFGHGHHHHHHHHHGGHHHGHGHFH3GBFGHHFHFHFH3FFFGGEGHHHGGGFFGBGHHFHHECFFGHGGHGHGGGHH4BB@B44444/>/>B-----9---.9....///.9----9-....//9..//;..;.----......//../../9///;/../.-99../////;//.////////////....///;//....9-----9..9..//;;////.//9/9///
@M03495:530:000000000-LYBTV:1:2104:6561:5348 2:N:0:GTGCTCTG+TTCTTCCT
ATATTTTGCCGTTGATAAACCAGGGCGGCACCAAAGCTCACATGCTGACAGATCGGAAGAGCGTCGTGTAGGGAAAGAGTGTAGGAAGAAGTGTAGATATCGGGGGGGGCCGGATCCTTTAAAAAAAAAAATACTCATTGGTCTGTCCCAGAATTCGGGTTGAAATCTGCAGAGAGGGAAGATGATCTTGATCACAAGCAGACGGTTCCAGGCTGTCTCTGCAGTGGAGAAGTACGTTTCTCGAACGTCCC
+
A?AA35D54DAAGECGGGFGFGHGGGGGGGEGGHHHGHHHGHHHGHHGHFHHGGHGGEEGHHGGGG>EHEGHG3GHFHHHHHEBEGFFGH3BFGF344444/<///9---;9-9.-./;/9//BB;--;9;./9////9/////9//:BB/AF/9B..:..9//9/;/;////.......;.9/B//99/////9//.999/;-....///;.A.;///9////99//././///.9////;./..-...9
@M03495:530:000000000-LYBTV:1:2104:16673:5389 2:N:0:GTGCTCTG+TTCTTCCT
ATATTTTGCCGTTGATAAACCAGCTAATCCTGAAAAAAAAATCAAAGCTAAAAACTACAATGCTAAGACCACGATGTGACTGCTATCAAAGTTAGATATATATGTAAATTATTCATCTGTCAAATCCTAGAATTATATCATACCTGCTCCAGCAATCACGACCTGTAATGGTTTAGTGGGTTGTTCACTGTTTCTGAAAAATGAAGATAGTTGTCCAGCTTCCAAAAAGTTTATTGTGTTTTCTAGTGGAG
+
3ABBBFFDFFBBGGGGGFGGGGHHHHHHGFHHHHHGFGGGGHHCHFFEHHHGHFGFFBGGHFHHHBGGHFHHGGHGHGFHHHFDF4GGGHFGHHEGHHHGFHHHGHHFHGHHHHHHHHFHHGHHHFHHHHGHHHHHHHFHHHHHHGHHHG2FFHFHEFGG?C@?GHH1GG<<GFGD1FG.EE-EHHHFFHHHHEHGGHHEFGFFH0CHHHHEHHHHFGFFFHHFHHH?.9CFGFB0CFFGGGGFFGFG.09
@M03495:530:000000000-LYBTV:1:2104:25440:5394 2:N:0:GTGCTCTG+TTCTTCCT
ATATTTTGCCGTTGATAAACCACCCTCCCTGTGGTCGTTATCTTGCTCCTTCTGTCGTCAACGAATTTAATAATTCCAAAGCTCACATGCTGACAGATCGGAAGAGCGTCGTGTAGGGAAAGAGTGTAGGAAGAAGTGAAGGTTTAGGTGGGCGGCGGGGTATGAGATAAAGAAAGAGAGGGGTGATCGAACTACTGTGTGGTAATGCGTACCAGGCGTCGATTACGCGTACGTGTCATCCGGCGTTATGC
+
B3AAAFFFDFBAGFCGBGGGGGGDFHGGGHFGHHAFAEECGG5DFFDGHHHGHHHHGG1FAGFFGHHHFHHHFHHFHHFGHHHHHHEHHFGG4FGFGGFHGEEFEGHEEGFEAFFFFEB?EG3FF33BBBB300?B3?3222222@@@2@/>//--<:-9-.9/;;0;00000.///....9-:-.//../../;//9/;.99///;/...-.//.;;.---./9/9.-----.9/./;/:.-----9.//
@M03495:530:000000000-LYBTV:1:2104:11144:5412 2:N:0:GTTCTCTG+TTCTTCCT
ATATTTTGCCGTTGATAAACCAGCCTCCCTGTGGTCGTTATCTTGCTCCTTCTGTCGTCAACGAATTTACTAATTCCAAAGCTCACATGCTGACAGATCGGAAGAGCGTCGTGTAGGGAAAGAGTGTAGGAAGAAGTGTAGAGCTCGGTGGGCGGCGTGTCATTATAAAAAAAAAAAAAAGATAGAACACGAGACTGAGTATATAAAAGATGTGTCCTACTACGATAGACTACTACAAAGAACACATGTAC
+
@ABCCFFFFFDDGGGGGGGGGGHHGHHHGHHHHHHHGGGHHHHHHFHHHHHHHHHHGGGHGHGGGHHHHHHHHHHHHHHHHHHHHHHHHHGHFHHHHHHHGGGGHHHGFGGGGHHHGGHHHH?GHHHHHHHHHHEHGH3B@222@@?B/<///>-<<--.<CC0C0<0:GF?--------..0:<00<//.--..0:000:00000<00.00000000:000<.....0000/00:000//<//<.<0000
@M03495:530:000000000-LYBTV:1:2104:6572:5452 2:N:0:GTGCTCTG+TTCTTCCT
ATATTTTGCCGTTGATAAACCAGGACTCAGGCTGGACCAAAGCTCACATGCTGACAGATCGGAAGAGCGTCGTGTAGGGAAAGAGTGTAGGAAGAAGTGGAGATATCGGTGGTGGCCGTAGCATTAAAAAAAAAAAAAGAAAGAATTTAAGGCATCGAGGGAAGACGATGAGAGCACAATGAAACAGAACAAAAAGAACCGGAGGATGAAAGCAAGAGCACTCGCTCATCGAGGTACAATCACATCAAGAC
+
ABBCCFFFFFCCGGGGGGGGGGHGHHHHHHHHHHGHHHHHHHHHHGHFHHHHHHHHHHHHHGGGGHHGGGGGEFHGHHFFGHGFFGHGHHHHGHHHHFH33?B344?FF>E?//?0?/////B?B33BB2B/<@/---...<0/.00000<0/.0/:/.--..../.-;.0;00.0.9/900000;/90//:....../.---;-.90;000/0///./0.0/.-...:00/.9.00000000:000000/
@M03495:530:000000000-LYBTV:1:2104:9867:5456 2:N:0:GTGCTCTG+TTCTTCCT
ATATTTTGCCGTTGATAAACCAGGGACTCAGGCTGGACCAAAGCTCACATGCTGACAGATCGGAAGAGCGTCGTGTAGGGAAAGAGTGTAGGAAGAAGTGTAGATCTCGGTGGTGGCCGTGTTCATAAAAAAAAAAAAAACAAAATAGTAGAGTGTGAGCTGGGAGTAGACAACTGTAGAGATCACAAGATGGAGTGTGTGGATAGTCGTAGAGTCCGCTATAGTAGAGACAGTGAGAGATATATAGTGCG
+
CCDCCFFFFFDCGGGGGGGGGGHGGGGHHHHGHHHGHHHHHHHHHHHHHHHHHHHHHHFHHHGGGGHHHGGGGEGGHHHGHHHHGHGHGGHHFGHFHHD3@G3?44440F/E?///00///0033?3B3FGCFC<@----.....<00<00000:0000<00:..../0000/.0/000000000/0:.:<00//0.00<.<0<0000.....::00.-.-.:0000000/:<000000.0000000000-
@M03495:530:000000000-LYBTV:1:2104:17696:5463 2:N:0:GTGCTCTG+TTCTTCCT
ATATTTTGCCGTTGATAAACCAGCTAATCCTGAAAAAAAAATCAAAGCTAAAAACTACAATGCTAAGACCACGATGTGACTGCTATCAAAGTTAGATATATATGTAAATTATTCATCTGTCAAATCCTAGAATTATATCATACCTGCTCCAGCAATCACGACCTGTAATGGTTTAGTGGGTTGTTCACTGTTTCTGAAAAATGAAGATAGTTGTCCAGCTTCCAAAAAGTTTATTGTGTTTTCTAGTGGAG
+
ABBBBFFFFFBAGGGGGGGGGGHHHHHHHCHHHHHHHGGGGHHHHHEHHHHHHHGGHHHHHHHHHFHHHGHHGGGEGHHHGHHHHGHHHHGHHHHHHHHGHHHHHHHHHGHHFGHHHHHHHHHHHHHHHHHHHHHHHHHHHHHHHHGHHGGFHHHHHHHFGGGGHHH1GHHFGHFGFGFFFEFGHGHHHHHHHGHHH0GHFHF00GCHFFGFHHHHFFFEBGHCGF..:FBFGGGGFFFFFGFFGFFFFBE
@M03495:530:000000000-LYBTV:1:2104:13784:5495 2:N:0:GTGCTCTG+TTCTTCCT
ATATTTTGCCGTTGATAAACCAGCTAATCCTGAAAAAAAAATCAAAGCTAAAAACTACAATGCTAAGACCACGATGTGACTGCTATCAAAGTTAGATATATATGTAAATTATTCATCTGTCAAATCCTAGAATTATATCATACCTGCTCCAGCAATCACGACCTGTAATGGTTTAGTGGGTTGTTCACTGTTTCTGAAAAATGAAGATAGTTGTCCAGCTTCCAAAAAGTTTATTGTGTTTTCTAGTGGAG
+
BBBCBFFFFFCCGGGGGGGGGGHHHHHHHHHHHHHHHGGGGHGHHGGHHHHHGHGHHHHHHHHHHHHHGHHHGGHGHHHHHHHHHHHHHHHHHHHHHHHHHHHGHHHHHHHHHHHHHHHHGHHHHGHHHHHHHHHHHHHHHHHHGHHFHGHFHHFHHHHGGGGGHHHHHHHHHHHHFFFHGGGAGHHGHHHHHGFHHHHHHGHHFFGHHHHGHHGCGGFFFHHHGG.EGCFFFFGFFGFFFGGFFBFG.;E
@M03495:530:000000000-LYBTV:1:2104:9659:5516 2:N:0:GTGCTCTG+TTCTTCCT
ATATTTTGCCGTTGATAAACCAGCTAATCCTGAAAAAAAAATCAAAGCTAAAAACTACAATGCTAAGACCACGATGTGACTGCTATCAAAGTTAGATATATATGTAAATTATTCATCTGTCAAATCCTAGAATTATATCATACCTGCTCCAGCAATCACGACCTGTAATGGTTTAGTGGGTTGTTCACTGTTTCTGAAAAATGAAGATAGTTGTCCAGCTTCCAAAAAGTTTATTGTGTTTTCTAGTGGAG
+
?AABCFFFFFCAGGGGGGGGGGGHHHHHHHHHHHHHHGGGGHHHHHGGHHHHHHGGHGFHHHHHHHHGHHHHGGHGHHHHHHHHHHGHHGFHHHHHHGHHHHHHHHHHHHHHGHHHHHHHHHHHHGHHHHHHHHHHHHHHHHGFHHFHHHHFHHGGFGHDDGGGHHFHHHHHHHHGGHFHGGGGHHHFHHHHHHGHHF<GAGFHBGFHCGH00GHHHG/GFHFHE0:.C0FGGGEFFGFGGGBB000C:BF
@M03495:530:000000000-LYBTV:1:2104:25479:5534 2:N:0:GTGCTCTG+TTCTTCCT
ATATTTTGCCGTTGATAAACCAGCTAAGCCTGAAAAAAAAATCAAAGCTAAAAACTACAATGCTAAGACCACGATGTGACTGCTATCAAAGTTAGATATATATGTAAATTATTCATCTGTAAAATCCTAGAATTATATCATACATGCTCCAGCAATCACGACCTGTAATGGTTTAGTGGGTTGTTCACTGTTTCTGAAAACTGCAGATAGTTGTCCAGCTTCCAAAAAGTTTATTGTGTTTTCTGGTGGAG
+
A1>1AFF311A>A1AB33A11AA0FAG10BBCG1FBEEE/AF11F1DAFG11B1EGG1BB111D2211B0BF/E/F0D22FGCD1@>G2FBFGHHHGEG2BF>F2>GFFHHH2FGB22GF2GGBGH11F1BG21EG22B2FDB1B21B11<100@F1@1</B/?C?<1@1?<DG<1<1<<>>-.CDDD0<D00=0DD<0=/<00</;C0;;:000<0:/0;0;;00.9;BCF0B;000/;/;00000/;.9
@M03495:530:000000000-LYBTV:1:2104:13066:5547 2:N:0:GTGCTCTG+TTCTTCCT
ATATTTTGCCGTTGATAAACCAGCTAATCCTGAAAAAAAAATCAAAGCTAAAAACTACAATGCTAAGACCACGATGTGACTGCTATCAAAGTTAGATATATATGTAAATTATTCATCTGTCAAATCCTAGAATTATATCATACCTGCTCCAGCAATCACGACCTGTAATGGTTTAGTGGGTTGTTCACTGTTTCTGAAAAATGAAGATAGTTGTCCAGCTTCCAAAAAGTTTATTGTGTTTTCTAGTGGAG
+
AABABFFFFFBAGFGGGGGGGGHGHGHHHHHHHHHHHGGGGHFHGFFHHHHEHHGHHGGFHHHHGHHHFHHHGGEGGBGHHHHHFHGHHHHHHHFHHHHHHHHHFGHHHHHHHHHHHGHHHHGHHGFHHHHHHHHHGHHHHHHHHHHFHHGHEHHHHHHGCFGGGHHHHHHHHEGBFDGEEGGGHGHHHHHHFHHHGH0GGHFHHFGBBGGGHHHFHGHGHHHFHHEEGFFFFGGFFFFGFFGFBFCG?BE
@M03495:530:000000000-LYBTV:1:2104:10218:5572 2:N:0:GTGCTCTG+TTCTTCCT
ATATTTTGCCGTTGATAAACCAGCTAATCCTGAAAAAAAAATCAAAGCTAAAAACTACAATGCTAAGACCACGATGTGACTGCTATCAAAGTTAGATATATATGTAAATTATTCATCTGTCAAATCCTAGAATTATATCATACCTGCTCCAGCAATCACGACCTGTAATGGTTTAGTGGGTTGTTCACTGTTTCTGAAAAATGAAGATAGTTGTCCAGCTTCCAAAAAGTTTATTGTGTTTTCTAGTGGAG
+
3>AABFFFFFCCGGGGGGGGGGHHHHHHHHHHHGHHGGCFGHHHHGHHHHHHHGGHHGGHBGHHHBGHHHHHFGHGHHHHHFGHHGFHHHHGHGHHHHHFHHHHFHHGHFHGHHHHHHHHGHHGFFHHHHHHGHHHHHGHHHFCHHFFGHFFHF2GFFHGDEGCHHHHGGHFHHGDFGHHGGGGHHHHHHHF<DHHHFGHGGEF0;CCHHHFFHHFHHHHHFH0CG..:0BFFFFBFGGGGFGFGGGGF09
@M03495:530:000000000-LYBTV:1:2104:14216:5582 2:N:0:GTGCTCTG+TTCTTCCT
ATATTTTGCCGTTGATAAACCACCCTCCCTGTGGTCGTTATCTTGCTCCTTCTGTCGTCAACGAATTTACTAATTCCAAAGCTCACATGCTGACAGATCGGAAGAGCGTCGTGTAGGGAAAGAGTGTAGGAAGAAGTGTAGATCTCGGTGGGCGCCGGATCATTAAAAAAAAAAAAAGATAAAATAATTGCGATCACAGGTGCAATATAGGACACTAACGAATGCAAAAGAATCTGATGAGCTGTTACCAA
+
ABBBBFFFFFBBGGGGGGFGGGGGGHHGGHHHHHHHGGGHHHHHHGHHHHHHHHHGGGFGGHGGEHHHHHHHHHHHHHHHHHHHFHHHHGHHHHHHHHHHGGGGHHHGGGEEEGHHHGHHHGFGHHHHHHHHGHEFGG2>>222@@@///C//<//---.-.00<=000:-;-----.9000;00000///.-...;//;//9/////;////.9/9//..../;///9:..;B////9//::/://///:
@M03495:530:000000000-LYBTV:1:2104:6714:5625 2:N:0:GTGCTCTG+TTCTTCCT
ATATTTTGCCGTTGATAAACCAGCTAATCCTGAAAAAAAAATCAAAGCTAAAAACTACAATGCTAAGACCACGATGTGACTGCTATCAAAGTTAGATATATATGTAAATTATTCATCTGTCAAATCCTAGAATTATATCATACCTGCTCCAGCAATCACGACCTGTAATGGTTTAGTGGGTTGTTCACTGTTTCTGAAAAATGAAGATAGTTGTCCAGCTTCCAAAAAGTTTATTGTGTTTTCTAGTGGAG
+
?3ABBFFDFFBBGCFGGGGGGGFHHHHHHHHGFGFFHGGCFF3FGBBCGHDGFBEEGH3FGHHGHHHFF2BGEEHEE4DEGBEG44FHGFHHHHHHHHHHHHHHGHHHHHHHBHHHHHGHHHEBFEGGHHFHHHFFFGHHHHGGHHHHHGHGECCGFHHGDCGGHHE1<@F<?G1FGHHG.FDDGFHGHG000=DHG0GHHHH0=CGHFCGGCGF:CGFHGF/0:0.9CBFFGGGGFF9//:0;0CBB90C
@M03495:530:000000000-LYBTV:1:2104:15697:5640 2:N:0:GTGCTCTG+TTCTTCCT
ATATTTTGCCGTTGATAAACCAAAGCTCACATGCTGACAGATCGGAAGAGCGGCGTGTAGGGAAAGAGTGTAGGAAGAAGTGTAGAGATTGGGGGGGGCCGGGACATTAAAAAAAAAAAAAAAGAAGTGTTCGATAAGAGCGAGAAAGTTATTGAGCAAATAGAATTAAAGGGCTAGAGAACTAACGACACTAGTTAGTCGACGAGCAGTTATGTGTATTAATCAGACCAATACACTGGAAGGTTGATACG
+
CCDDCFFFFFDCGGGGGGGGGGHHHHHHHHHHHHHHHHHHHHHHGGGGHHHGGGGEFFGGHGFHHGFHEG4BGFDGA?33B@44@43BB33B1/>----------90<111<FFA-<>=D;--9..:<0111..1..010/<---.001<1<11<0<0/0110111111110.....00:001000..---0/0<11111..------/1111111<11111111:00./.0000010//0/.0<//111.
@M03495:530:000000000-LYBTV:1:2104:13684:5662 2:N:0:GTGCTCTG+TTCTTCCT
ATATTTTGCCGTTGATAAACCAGCTAATCCTGAAAAAAAAATCAAAGCTAAAAACTACAATGCTAAGACCACGATGTGACTGCTATCAAAGTTAGATATATATGTAAATTATTCATCTGTCAAATCCTAGAATTATATCATACCTGCTCCAGCAATCACGACCTGTAATGGTTTAGTGGGTTGTTCACTGTTTCTGAAAAATGAAGATAGTTGTCCAGCTTCCAAAAAGTTTATTGTGTTTTCTAGTGGAG
+
AABBBFFFFBDAGGGGGFFGGGHHHHHHHHHGHHGHHGGGGHHHHHFHHGHHHHGHHHFHHHHHHDGFHHHHGFFECHHHHGGHGHHHHGGGHHGHHHHHHHHHHHHHGHHHHHHHHHHHGHHHHFCFHHHHGHHHHHHHHHHFHHHHGGFHGHHGHHHGDFGGHHHFGGFFFHHGHHHGAEGGHHHHHHHHGFFFHHHBGHGHGHFFHHHHHHHGHFHGGHCHFCA9DFGGFGGFFFGB9CBFBBCF?CE
@M03495:530:000000000-LYBTV:1:2104:9893:5667 2:N:0:GTGCTCTG+TTCTTCCT
ATATTTTGCCGTTGATAAACCAAAGCTCACATGCTGACAGATCGGAAGAGCGTCGTGTAGGGAAAGAGTGTAGGAAGAAGTGTAGATCTCTGTTGTGGCCGGGTCATTTAAAAAAAAAAAAATCCAGTAACGGCTCTTTGGTAGGCACCAGAATTCGGGTTGACATCTGAAGATTACGAAGTTGATCTCGTCGGTCTGGACCCGTATCGTGGCTGACCCATACGCGGCGCTTGCTATACCCATGTTCACCT
+
BABBBFFFFFDAEEGGF5FDGGFHHHGHHHGHHHHGGHHHHHFHGEGGHHHGGG?0E12DFCFGHHACFFGHHEFHHEGEFGF4@@444BBB@43B1?1B/////04444BFHHEGB/////01111=111.-<-.<00=/.00.0<.....;000.....:/:0<:0;C0000000.....;;00;;0...---..;/9..9-.-......-9.../..9/.;.------..9//////;/9////////
@M03495:530:000000000-LYBTV:1:2104:20867:5668 2:N:0:GTGCTCTG+TTCTTCCT
ATATTTTGCCGTTGATAAACCAGCTAATCCTGAAAAAAAAATCAAAGCTAAAAACTACAATGCTAAGACCACGATGTGACTGCTATCAAAGTTAGATATATATGTAAATTATTCATCTGTCAAATCCTAGAATTATATCATACCTGCTCCAGCAATCACGACCTGTAATGGTTTAGTGGGTTGTTCACTGTTTCTGAAAAATGAAGATAGTTGTCCAGCTTCCAAAAAGTTTATTGTGTTTTCTAGTGGAG
+
BBBBBFFFFFBAFGGGGGGGGGGHFFGHHGHHHHHHHGGGGHFHHBFHHHEHHFEGFGHHHHHFG@FHHHHHGGHGGFHFHGEFHGHHHHH4FHHHHHHHHHHHGHHHHHHHHHHHGHGHFHHHHHGHHHHHHHHHHHHHHHHGHHHFHHGFHHGFFHHGF?CEHHGGGHHHGHHFGGHE.FCGHHBHEDDD=GHHHHHDHHH0DHGCCGH;GGGFGGBGBFGGCGEEFBBFFFFFFGFFGGFG0FFGGBA
@M03495:530:000000000-LYBTV:1:2104:16905:5698 2:N:0:GTGCTCTG+TTCTTCCT
ATATTTTGCCGTTGATAAACCAGCTAATCCTGAAAAAAAAATCAAAGCTAAAAACTACAATGCTAAGACCACGATGTGACTGCTATCAAAGTTAGATATATATGTAAATTATTCATCTGTCAAATCCTAGAATTATATCATACCTGCTCCAGCAATCACGACCTGTAATGGTTTAGTGGGTTGTTCACTGTTTCTGAAAAATGAAGATAGTTGTCCAGCTTCCAAAAAGTTTATTGTGTTTTCTAGTGGAG
+
BAABBFFFBFDAEGEBGGGGGGFEHHHHCEGFFHBGHGGGGCHGFHGHHHHFFGEEHEGGHHHHHHHHFFHFFGHEHHHHGEHHGHFFHFHHHHHHHHFHGHHHGHGFHGHFHHHHHEFHGGGHHFCFGHGHHHHHHHGFHFFCGFFFDGGFGHHHHC2BE/@/GFGHHFFFFHCBGBGACFCEHHFHFDHHFHHHHDGG.CF0DCCFGHG0CGG00=/CGFF0CG..CFGF9FFFG0C;CF0CBBFFF0.
@M03495:530:000000000-LYBTV:1:2104:17240:5710 2:N:0:GTGCTCTG+TTCTTCCT
ATATTTTGCCGTTGATAAACCAGCTAATCCTGAAAAAAAAATCAAAGCTAAAAACTACAATGCTAAGACCACGATGTGACTGCTATCAAAGTTAGATATATATGTAAATTATTCATCTGTCAAATCCTAGAATTATATCATACCTGCTCCAGCAATCACGACCTGTAATGGTTTAGTGGGTTGTTCACTGTTTCTGAAAAATGAAGATAGTTGTCCAGCTTCCAAAAAGTTTATTGTGTTTTCTAGTGGAG
+
ABBBCFFFFFBBGGGGGGGGGGHHHHHHHHHHHHHHGGGGGHHHHFDGGHGEGHGFHHHHHHGHHGHHHHHHGGHGFHHFHHGHGHHHHHHHHHHHHHHHHHHHHHHHHHHHHHGHHHHHHHHHHHHHHHGHHHHHHHHHHHF2FHFFHFHHFHBGFHHGGGGGHHGHFHHGGHHFGFFFGFGDGHFGFHHHHHHHHGFHHHHFGHCGFFCFFGGGFFHHHHHG;GCED9FGGGGGFFBCFGFGGGGGG:.
@M03495:530:000000000-LYBTV:1:2104:6240:5731 2:N:0:GTGCTCTG+TTCTTCCT
ATATTTTGCCGTTGATAAACCAGGACTCAGGCGGACCAAAGCTCACATGCTGACAGATCGGAAGAGCGTCGTGTAGGGAAAGAGTGTAGGAAGAAGTGTAGAAATCGGGGGTCGCCGGATTAAATAAAAAAAAACAAGAGATTTTTACATGTTAAAAGCAAGAAGTATGCGCTAGCGAATAACAAATGAGAGTAAATGATCATTGAGTAACGTAATATCAAATGTATGACATGTGTATCGATCAGAGTCAT
+
BBBBAFFFFFDBGGGGGGGGGACAGHHHHHGHGGGGGHHEHGHHHHHHGHHHHGGHHHFGE1FGFHHCGGFEFBFGGGFHFGFGFGGGFHGHEAG3B3443444?3?//<></</?/--..<100<<=B<A;:@:.://./00000.0000;00;000.//;/;/;000;..--./-9--.////99:9///9////////////99////.99:.////////9/////////////:9A;.9///////
@M03495:530:000000000-LYBTV:1:2104:9809:5794 2:N:0:GTGCTCTG+TTCTTCCT
ATATTTTGCCGTTGATAAACCAGCTAATCCTGAAAAAAAAATCAAAGCTAAAAACTACAATGCTAAGACCACGATGTGACTGCTATCAAAGTTAGATATATATGTAAATTATTCATCTGTCAAATCCTAGAATTATATCATACCTGCTCCAGCAATCACGACCTGTAATGGTTTAGTGGGTTGTTCACTGTTTCTGAAAAATGAAGATAGTTGTCCAGCTTCCAAAAAGTTTATTGTGTTTTCTAGTGGAG
+
AABAAFFFFFBBGGGFGGGGGGGEGHHHHFGHHHHHHGGGGHG3GH5GHHHFHGEGHC3FGDCFFDHHHEGG?EEGFGBFG33GGHHHHHHHHDFED@FFHGHFFFHFHFHHFEHHBHHHHHDHHHHHHH3FFGHHGHFHGHHFHHGHHHHBFG<<FGHG/>//CFDGGHD1DHGEDG0GGGCDHHHHHHFDHHHHBB0=CHHHBCCFCCGFBCCG:G/GEG/CCCG?CBFFGGFFFGFGGFFGEBGG?:E
@M03495:530:000000000-LYBTV:1:2104:23763:5803 2:N:0:GTGCTCTG+TTCTTCCT
ATATTTTGCCGTTGATAAACCACCCTCCCTGTGGTCGTTATTCAACGAATTTACTAATTCCAAAGCTCACATGCTGACAGATCGGAAGAGCGTCGTGTAGGGAAAGAGTGTAGGAAGAAGTGTAGAACTCGGTGGGCGCCGGATAATTAAAAAAAAAAAACAAAGAGATTGTGAAGGGGGACGAGAGTATGATGATGGAGAACAAGCATGTACACCATCATAGAAGTGGATACGAGGAAGAACGTGGAATA
+
CCDCDFFFFFDDGGGGGGGGGGGGGHHGGHHHHHHHGGGHHHHHHHGGFHHHHHHHHHHHHHHHHHHHHHHHHHHHHHGHHHHGGGGGHHHGEFEEFHHHHGGFHHHHGGGHHHFHAGHHBF?BF44333?//?A/?B/<<///.1=111=11A--:<--....////110011110.---9--<.-01<11111110//0.0///./10:1111/.:001<1111<000010...--/<.//.....000
@M03495:530:000000000-LYBTV:1:2104:24905:5816 2:N:0:GTGCTCTG+TTCTTCCT
ATATTTTGCCGTTGATAAACCAGCTAATCCTGAAAAAAAAATCAAAGCTAAAAACTACAATGCTAAGACCACGATGTGACTGCTATCAAAGTTAGATATATATGTAAATTATTCATCTGTCAAATCATAGAATTATATCATACCTGCTCCAGCAATCACGACCTGTAATGGTTTAGTGGGTTGTTCACTGTTTCTGAAAAATGCAGATAGTTGTTCAGCTTGTAAAAAGTTTATTGTGTTTTCTAGTGGAG
+
A3AAAFDFFF@AEEGGG5FFGGHAGGFFFGFHBFHHGCGA0F3BEF5FGBDGEG?CH3AA5BGHGB3FE?F1EGCFGEHF4B34@4?GF3FB@F4FBFGHHGGHBGHHFFHH4GHFBBGHHHDGHHFGFBG3B4BGGHBGHH32BDGBDCF2FFFHFH2CDCFGFGBF1FB1?0?11<CEDE?DEF10<D<DD0<GH0GH.<00==0:CFCGCG.00;0<C/::0;0:9C0CFFE0;CBF/C0FBBF0CB.
@M03495:530:000000000-LYBTV:1:2104:16370:5840 2:N:0:GTGCTCTG+TTCTTCCT
ATATTTTGCCGTTGATAAACCAAAGCTCACATGCTGACAGATCGGAAGAGCGTCGTGTAGGGAAAGAGTGTAGGAAGAAGTGTAGAGCTTGGTGGGGGGCGTGTGATTAAAAAAAAAAAAAAATTCAAAATGACTATTCAACGGCTGCTTCTTAATGGAATGCAACACTAGGAGATACTCAGGGTTGCGCATACTTATGCGTACAAGATAGTCACTGCCACGAGTATCTTGATGGTATGGGAGGTATTCTA
+
ABBBBFFFFFCBGGGGGFGGFGHHHGHHHHGHFHHHFHHHHHGHGGGGHHGEGGGEFG2BGFHHHGGH@EDGHFHGEGFGBBBF3434333BBEA//>-----:.0;;00090;-9---9:-;.//9/////;;9/;////;.--9-.//////////////////.9/:////.///9/;//./.-:---..::;////...-.////////9///////;--..///:///9////:9;/.-;//////
@M03495:530:000000000-LYBTV:1:2104:17433:5926 2:N:0:GTGCTCTG+TTCTTCCT
ATATTTTGCCGTTGATAAACCAGTCACAACCACTTCTTGCCCTCCAAAGCTCACATGCTGACAGATCGGAAGAGCGTCGTGTAGGGAAAGAGTGTAGGAAGAAGTGTAGATCTCGGGGGTCGCCGGATCAATAAAAAAAAAAAAAAGGGATGAATAGAGAAAAGTATAGCGATGCAGCGACGAATTATAAAAAGACTAGCTGTCATAATGAGAACACAATAGAATTAATATACAAGATCAGTATGACAGGT
+
BCCCCFFFFFDCGGGGGGGGGGHHHHHHHGGGGHHHHHHHHHHHGHHHHHHHHHHHHHHHHHHHHHHHGGGGGHHGGGGGGHHHGGBHHHFHGHHHHHHHHGFGBG4EB44DB4FF//BB/</?<///-011111>B?@-A@-<<-.9../.000000<000//000:0<--...000------<.000<000../000/000000000000<00//..000000<0000000000/0<0000000<00.0
@M03495:530:000000000-LYBTV:1:2104:23079:5935 2:N:0:GTGCTCTG+TTCTTCCT
ATATTTTGCCGTTGATAAACCACCCTCCCTGTGGTCGTTATCTTGCTCCTTCTGTCGTCAACGAATTTACTAATTCCAAAGCTCACATGCTGACAGATCGGAAGAGCGTCGTGTAGGGAAAGAGTGTAGGAAGAAGTGTAGATATCGGGGTGGTGCGTGTCATTAAAAAAAGAAGAAGGCGAGAGATGCGTTTAGTGATATATGACAAGATATAAGCGTCACGCCGTCACACATAAAGACGGTCAGCGTAA
+
?AABBFFBFFBBGCGGGGGGGGGGGHGFGHHHHHGGGGGHHHGHHHHGHHHHHHHHGGAGGHGGGHGHGHHGHHHHFHHHHFGHHGHHFEDGDGHHHGHGGGGGHHGEFEGEEHHHFGFHHHGFHHHGHHBHHGFFF?@222222@///<///..1-<..01<0=0000-:..;////..-----.000-..-.0;0B00;0000000.////9///-.;9...;---..//./9///;......./.9.9
@M03495:530:000000000-LYBTV:1:2104:8411:5953 2:N:0:GTGCTCTG+TTCTTCCT
ATATTTTGCCGTTGATAAACCAGGGACTCAGGCTGGACCAAAGCTCACATGCTGACAGATCGGAAGAGCGTCGTGTAGGGAAAGAGTGTAGGAAGAAGTGTAGATATCGGTGGGCGCCGGGTAATTAAAAAAAAAAAAAGAGAAGGAAGATAAGTCTGAAAAGGCACATAAAAAGAGTAGTAATAAGATGACATCGATACATATAAAAAATTAGAATACAAAGTAAGAAGAGACAATACAGATACGGTCTA
+
?BBCCFFFFFDDGGGGGGGGGGHGGGGHHHHHHHHGHHHHHHHHHHHHHHHHHHHHHGHHHHGGGGHHHGGGGGFGHGHGGHHFFGBGFGGHHGFHHH4B443?444D/>/>??/</////</22>22D2@@@CAC--:..//0<../..00<000000:<0/..<./00000:../00000000000000:000./..<000000000-.00<00000000/0000<:/0.///<000000000../..0
@M03495:530:000000000-LYBTV:1:2104:12264:6031 2:N:0:GTGCTCTG+TTCTTCCT
ATATTTTGCCGTTGATAAACCACCCTCGCCCTCCAAAGCTCACATGCTGACAGATCGGAAGAGCGTCGTGTAGGGAAAGAGTGTAGGAAGAAGTGTAGAAATCGGGGGGGGGCGGAGCAATAAAAAAAAAAAAAAGGTAACGGCGAGGAGACAGACTGAAGAGCGTGTACAGAAGTGTAAAGTACAAGAACCAGATATGACGTATGACATTGAGTCAGAGAACAAGCATGAAATCGACAGATGCGCGAAGG
+
AAAABFFFFFCBGGGGGGGGGGGGGHHGGGGGHGHHHHHHHGHHHHHHGHHHHGGFGGEGGHHHGEFGFFGHHHGFHHHFGFGFHHHHGHCGHFF4B?444?3/?/<@;----;9-99./;/////@-:@=----9.;///.-------...///.//9///./-9.;;////////9//////////://....////:/.:./9/://///;//;//////9//.///;/9//..-.-////-.-9--.
@M03495:530:000000000-LYBTV:1:2104:14304:6057 2:N:0:GTGCTCTG+TTCTTCCT
ATATTTTGCCGTTGATAAACCACCCTCCCTGTGGTCGTTATCTTGCTCCTTCTGTCGTCAACGAATTTACTAATTCCAAAGCTCACATGCTGACAGATCGGAAGAGCGTCGTGTAGGGAAAGAGTGTAGGAAGAAGTGGAGATATCGGGGGGGGGCGGGTGATTAAAAAAAAAAAGAAGTGAAAGAGAGTGAGCAGGTGAAGGGTAAAGAGTAAACGATAGGTCGCAAGAGAAGTCGGAATAGGTTGACAA
+
3AAABFFFFFBAGGGGGGGGGGGGGHHGGGHHHHHHGGGHHHHHHHHHHHHHHHHHGGFHGHGGGHHHHHHHHHHHHHFHHHHHHHHHHHHHGHHHHHHHGFGGHHHFEGGEGHHGHGHHHHFGGHFHFHFHHCCCFG22/2222D?//<--@9-@D-9--90:00:00@-:@-9.../;0000:/;/.000000/.;00000..//000/00000...../0;---.-/./0/00.--..00000:/000
@M03495:530:000000000-LYBTV:1:2104:19178:6110 2:N:0:GTGCTCTG+TTCTTCCT
ATATTTTGCCGTTGATAAACCAGCTAATCCTGAAAAAAAAATCAAAGCTAAAAACTACAATGCTAAGACCACGATGTGACTGCTATCAAAGTTAGATATATATGTAAATTATTCATCTGTCAAATCCTAGAATTATATCATACCTGCTCCAGCAATCACGACCTGTAATGGTTTAGTGGGTTGTTCACTGTTTCTGAAAAATGAAGATAGTTGTCCAGCTTCCAAAAAGTTTATTGTGTTTTCTAGTGGAG
+
BCCCCFFFFFBCGGGGGGGGGGHHHHHHHHHHHHHHHGGCGHBEHHFHHHGGHHGHHHHFGHHHHFFHHHHHGGHGHHHHHHHHHHGHHHHHHHHHHHHHHHHHHHHHHHHHHHHHHHHHHHHHHHHHHFHHHHHHHHHHHHHFFHAGFFFHHHFGHHHGDGGDHHG1FGHGHHHHFGFHDEFGHGHHHHHHHHGHFHGHAGHBDFFFFHHBGG00GFFGHHHGFF.9CCB0FFFGFFGFGFGFFGGG?FG
@M03495:530:000000000-LYBTV:1:2104:20590:6112 2:N:0:GTGCTCTG+TTCTTCCT
ATATTTTGCCGTTGATAAACCAGAGGACTCAGGCTGGACCAAAGCTCACATGCTGACAGATCGGAAGAGCGTCGTGTAGGGAAAGAGTGTAGGAAGCAGTGTAGCTATCCGGTGTGGCCCTCTAATTGGAATAAGAATCAAATCGTGTGTACACATGACCACTCATTTCTAGAATTTCTATGGGAAGATTCCACATATCTCACAAACAGACCAGTCACACGAACTGACTACCATTGACACATCCCAATTCA
+
AA?AAF5FFFBAGGCGG5FGGGHAEFHHHHHFFHFHGFGHHGHHHHHFHHHHHHGGHB3FFGEEEFGFGFEE1EEFG2FFG3FEFGGBFFDG3BBE1B3F3BB3444433/////?//0///01?2?211B1111@11111121//0//0?11??111?11/100111>11111=1<1=1>10<C<.<D=0=00/000<00000;G.C//../.0;:00=--9-.90/00/;90000009900/9;B.///
@M03495:530:000000000-LYBTV:1:2104:19889:6120 2:N:0:GTGCTCTG+TTCTTCCT
ATATTTTGCCGTTGATAAACCACCCTCCCTGTGGTCGTTATCTTGCTCCTTCTGTCGTCAACGAATTTACTAATTCCAAAGCTCACATGCTGACAGATCGGAAGAGCGTCGTGTAGGGAAAGAGTGTAGGAAGAAGTGTAGGTATCGGGGGGGGCTGGATGATTAAAAAAAAAAAAAAATAGAGAGAGGAGGAGAACTGATGGACGTTAAAAAAGGCCGAGCTAAGTCAATCACACTGAATGTCGTGAAAT
+
CCCCCFFFFFDBGGGGGGGGGGGGGHHGGHHHHHHHGGGHHHHHHHHHHHHHHHHHGGGHGHGGGHHHHHHHFHHHHHHHHHHHHFHHHHHHHHHHFHHHGGGGHHHGGGGGEFHHHGHHHHGHHHFHHFDGGGHH3GF>F2222>/B/>AB----...000:0:000::---:-;---.00000.......;A9.000:000/:;../.000-....----.000000000:0:;/;000000.../.00
@M03495:530:000000000-LYBTV:1:2104:26179:6134 2:N:0:GTGCTCTG+TTCTTCCT
ATATTTTGCCGTTGATAAACCAGCTAATTCCAAAGCTCACATGCTGACAGATCGGAAGAGCGTCGTGTAGGGAAAGAGTGTAGGAAGAAGTGGAGATCTCGGTGGGGGCCGGAGCATTAAAAAAAAAAAAAAGATACAAAGGGAGAATACGGCAAGAGAGAATAAAGAAGGACAAACGTATAGAGGAAACAGGGCTAGTACAGTATAACGAATGTGCATGATGACACAGGAGTAGTGCAATCTTCAAGAGA
+
BABCCFFFBFCCGGGGGGGGGGHHCFHHHHHHHHHHHHGHHHHGHHHHHHHGHHGEFEBBFFEEEAFAFHHG3EHHHHGHHHFFFGFGHF4B3@1333B@FA>E?//>//>///<=2>@2@2@/</--<---..000:00//.....900..---.9./..0000000./..././....00:00/.:////......000000000009...00000000900000/..:.//00/000000000000.9
@M03495:530:000000000-LYBTV:1:2104:24958:6145 2:N:0:GTGCTCTG+TTCTTCCT
ATATTTTGCCGTTGATAAACCACACTTCTTGCCCTCCAAAGCTCACATGCTGACAGATCGGAAGAGCGTCGTGTAGGGAAAGAGTGTAGGAAGAAGTGTAGAGCTCGGGGGTCGCCGGTGCATTAAAAAAAAAATAATAATTGGGACCTTTGAATCGTGTCGCAAACTGCAGAGTAAGAAGTGTGACTTGATTCAATGGTACCCGTAGCAGTCGGCATCAGTCACACTAACTCCTGCAACAAACGTACACA
+
AAABAFFFFFCCGGGGGFGGGGGHGHHHHHHHGHHHGHHHHHHHHHHHHGHGBGDGGD3FEGEGHEHGGGFEFGHHHGFGHHFHHHHHHFFHHAGBBD44343433/>/><//>//////>111111=F@@-<-.00:00000/..../:0000;0....:..:.-.0;00/0;000000///;///////9;//9////////..-..BBBF.----://::////////;///9////..;:.....//
@M03495:530:000000000-LYBTV:1:2104:23503:6172 2:N:0:GTGCTCTG+TTCTTCCT
ATATTTTGCCGTTGATAAACCAGCTAATCCTGAAAAAAAAATCAAAGCTAAAAACTACAATGCTAAGACCACGATGTGACTGCTATCAAAGTTAGATATATATGTAAATTATTCATCTGTCAAATCCTAGAATTATATCATACCTGCTCCAGCAATCACGACCTGTAATGGTTTAGTGGGTTGTTCACTGTTTCTGAAAAATGAAGATAGTTGTCCAGCTTCCAAAAAGTTTATTGTGTTTTCTAGTGGAG
+
AABA35BBFFBBGGGGF5FGFCDHFHFHHHHGD33DGEGECHHHFHHGHHFHHGGHHE3FGGGGGFH3FGGEG?GGFF4EGFFGGHHHFBBG4BFDGEGB4F4EGFFFFGHHFGFFHHHHHHFBFGHEHHFHHGGF?GDGHFHFHHAGBCGCFGCHGCG//<@DF1F1FHHHB0FFDHGCE.C.EBFGDG<<0=DFHF0<CCDG0000;00;0;C0C:/;;0;;00C..990;F00CF/BBFFFGBC0.0A
@M03495:530:000000000-LYBTV:1:2104:18945:6177 2:N:0:GTGCTCTG+TTCTTCCT
ATATTTTGCCGTTGATAAACCACCCTCCCTTGCCCTCCAAAGCTCACATGCTGACAGATCGGAAGCGCGTCGTGTAGGGAAAGAGTGTAGGAAGAAGTGGATATCTGGGCGGTCGGCCGATCCTTAAGAAATTACACAGGACCTGACCGGGCTCGAGCGCGGTGGTTTAAGGGGGAGGGGGGCCATGAGCACCGCGTTTACTGTCGTGGCAGTATGAGTGGACAACTTGACGGATTAGGCGATTAGTATCG
+
AAA11DD3BBDAFCGGE3BGCCFEGHHGGHHGHHHHHGHB1GGGHGFHHHHFDDCGEAGH/E?FF//E>>>E//?0BFAF>/>BFGDBBGBB100BBB1>E1221F21B///////>////<.1<11111011<<1110..<.//<//-;---;--::;-99;-..../0//-9--;---9----/9B///9----9-9-9////----9;-9//9////-///-;/9///-----/9;/;;--;/////-
@M03495:530:000000000-LYBTV:1:2104:10455:6211 2:N:0:GTGCTCTG+TTCTTCCT
ATATTTTGCCGTTGATAAACCAGGACTCAGGCTGGACCAAAGCTCACATGCTGACAGATCGGAAGAGCGTCGTGTAGGGAAAGAGTGTAGGAAGAAGTGTAGATCTCGGGGGGGGGCGGATAATTAAAAAAAAAAATAATGCAGAAGTCAAGTGTGAAGGGGATAAATGGAGAAAAAAGAACAGAGATGCAATAAGTAAACAGAGGAAAAACATGAAGACAGTGAACAGCATCACAAAATGAGAGAAATGG
+
ABBCCFFFFFDCGGGGGGGGGGHGHHHHHHHHHHGHHHHHHHHHHHHHHHHHHHHHHHHHHGGGGFHHGGGFEGHFHHGFHHHGHHGGHHGFHHHHHDH4@3@4?DF0F/>@-----9--:.000::00BA-::--.00000000/000:00000000:0.-../000000/0.0/::...//////:000:0000:00000///..///...0000;0///000000/./000000..000000.0:000
@M03495:530:000000000-LYBTV:1:2104:17805:6224 2:N:0:GTGCTCTG+TTCTTCCT
ATATTTTGCCGTTGATAAACCAGCTAATCCTGAAAAAAAAATCAAAGCTAAAAACTACAATGCTAAGACCACGATGTGACTGCTATCAAAGTTAGATATATATGTAAATTATTCATCTGTCAAATCCTAGAATTATATCATACCTGCTCCAGCAATCACGACCTGTAATGGTTTAGTGGGTTGTTCACTGTTTCTGAAAAATGAAGATAGTTGTCCAGCTTCCAAAAAGTTTATTGTGTTTTCTAGTGGAG
+
>>AAAFFFFF3AECEGFFGGFA4GFHHHHF5DE3FFGEEA?EGFHHHBGFHGFDACFFBGGHEFBGFGHHHH?>FF1E44EG3B4@BEFHFBG4FHFHF4GGHFHFHHFGHFBGHHFEHHHHH4GGHHGGHFFHHFHFFDFHFEGHHHH11F000FFGHGB/ADCG1FGHF<1FHH=GFHGGC.FGFBHF=DD0DDGB0DGHG0DCGG:;;CCCFG0C:GBCCBG;.9E;CFGFBFFB/CFB0CFFFGA0.
@M03495:530:000000000-LYBTV:1:2104:23862:6238 2:N:0:GTGCTCTG+TTCTTCCT
ATATTTTGCCGTTGATAAACCAGCTAATCCTGAAAAAAAAATCAAAGCTAAAAACTACAATGCTAAGACCACGATGTGACTGCTATCAAAGTTAGATATATATGTAAATTATTCATCTGTCAAATCCTAGAATTATATCATACCTGCTCCAGCAATCACGACCTGTAATGGTTTAGTGGGTTGTTCACTGTTTCTGAAAAATGAAGATAGTTGTCCAGCTTCCAAAAAGTTTATTGTGTTTTCTAGTGGAG
+
BB@ABFFFFFBBF?EBGFGGGGDCHHHGFGFHFHHHHGGEEFFGHFGCFHHH3EEGGF3AFDGEE5E@EGEGEEHEGHFHHHGEHHHHFFHGHHGHHGFGHHFHGGHHHHHHGFHHFHGGFHHHHFGGHHEFFHHHHFGFGHFFHFFGGHHBFFHHHGHGGFCGHHHFFHG1FFGHFGFHAFCGHHGHHHHHHFGHHHGHHHHHHGGGHGCFGGGCGGFFCH/GG0CAEF0CFGEFBFFFFFFBFF;BA0A
@M03495:530:000000000-LYBTV:1:2104:15314:6242 2:N:0:GTGCTCTG+TTCTTCCT
ATATTTTGCCGTTGATAAACCAGCTAATCCTGAAAAAAAAATCAAAGCTAAAAACTACAATGCTAAGACCACGATGTGACTGCTATCAAAGTTAGATATATATGTAAATTATTCATCTGTCAAATCCTAGAATTATATCATACCTGCTCCAGCAATCACGACCTGTAATGGTTTAGTGGGTTGTTCACTGTTTCTGAAAAATGAAGATAGTTGTCCAGCTTCCAAAAAGTTTATTGTGTTTTCTAGTGGAG
+
BBBCCFFFFFBBGGGGGGGGGGHHHGHHHGHHHHHHHGGGGHHHGGFHHHHGHHGHHHFHHHHHHHHHHHHHGGHEHHHGHFHHHHHHHHHHHHGGHHHHHHHHHHHHHHHHHHHHHHHHHHGHHHHHHHHHHHHFGHHHHHHFHHGHFHGFFHHHHHHD?BDGHGH1FGHGHHHHHGHGGGGGHHHHHHHHDHHHHFHHGHHHBG0CCCGHHHHFFFHGHBFGGBCEECFGGGFGGGBFFF0CFFCB.9C
@M03495:530:000000000-LYBTV:1:2104:20881:6255 2:N:0:GTGCTCTG+TTCTTCCT
ATATTTTGCCGTTGATAAACCAGGACTCAGGCTGGACCAAAGCTCACATGCTGACAGATCGGAAGAGCGTCGTGTAGGGAAAGAGTGTAGGAAGAAGTGAAGATCTCGGGGGTGGGGGGATCATTAAAAAAAAAAAAGAAGAATCAAACGGTGGTTATGGGTATTATGAGGAAAGTGATCATGTAGTCTGGAAACGGTTTCGATGAGGAGGTGAGTGAATGTGAAGATGTGATGTAGCAGTGACATAACGA
+
CCCCCFFFFFCBEGGGGGGGGGHGHHHHHHHHHHGHHHHHHHGHHHHHHHHHHHHHHFGHHGGGGEHGGFGFEEHHHHG3GHHGFGGGEGHFHHCHHGH4B433?BBB?//B/<<///--..90000;00---;-9-.../0/00;000....9.90000./09000;09/0//.00;:00000000000/000/..;..0:.0900/::.;.0.00000000000000000000;0900:00000000..
@M03495:530:000000000-LYBTV:1:2104:19311:6274 2:N:0:GTGCTCTG+TTCTTCCT
ATATTTTGCCGTTGATAAACCAGAACCATCCAAAGCTCACATGCTGACAGATCGGAAGAGCGTCGTGTAGGGAAAGAGTGTAGGAAGAAGTGTAGATATCGGTGGGCGCGGGGGAATTAAAAAAAGAAAAAGGGAAGAAGGGGTGGTAGGAGACGGAGACGAAAAAAAGTCGAATGGGTTGTGCAGAGAGTTGTCGCTCATGAGAACACACACTAATGAGATAGGAGCGAGAGGACGAAGCTGTCACGTGG
+
CCCCCFFFFFCCGGGGGGGGGGGHHHHHHHHHHGHGHHHHHHHGHHHHHHHHHHGGGGHGBFEGEEFBFHFGGGHHEGDGGFHFGFAHCF4B4B3444B4?>11E//>//////-.0111>11-<.<.</........//..:;--.9;.0/.....9-..--.-.--.//...//;9/.-:.////././/9//.....////////;....///////;/:////.-----...-9-.-///://...;
@M03495:530:000000000-LYBTV:1:2104:12074:6279 2:N:0:GTGCTCTG+TTCTTCCT
ATATTTTGCCGTTGATAAACCAGGACTCAGGCTGGACCAAAGCTCACATGCTGACAGATCGGAAGAGCGTCGTGTAGGGAAAGAGTGTAGGAAGAAGTGAAGATCTCGGGGGTGGGCGGATCATTAAAAAAAAAAAAAAATAAGAGGAATAGGGAGAAATAAGACAGGTGATAAAATTGAAGAATATAGTAGAGCAGTGGAGAACGGAGCAGTAAGAATCAGGAAGACTTGAAATAGGTATATAGTGTGCG
+
BBCBCFFFFFCCGGGGGGGGGGHGHHHHHHHHHHGHHHHHGHHHHHHHHHHHHHHHHHGHHGDGGHHHGGGFEFGFHHGEHHHFHHHHHHHHHHHHHHH4443334BBC/EC//<///<--->1>1<0=DD-<-C-----.<00<0../0000./.9.000:<00//.0000000000000<B/00000<000000/00<0.0.0..9.-.<000<<0000000/.</000000000000<0000<0<00.
@M03495:530:000000000-LYBTV:1:2104:16663:6294 2:N:0:GTGCTCTG+TTCTTCCT
ATATTTTGCCGTTGATAAACCAGCTAATCCTGAAAAAAAAATCAAAGCTAAAAACTACAATGCTAAGACCACGATGTGACTGCTATCAAAGTTAGATATATATGTAAATTATTCATCTGTCAAATCCTAGAATTATATCATACCTGCTCCAGCAATCACGACCTGTAATGGTTTAGTGGGTTGTTCACTGTTTCTGAAAAATGAAGATAGTTGTCCAGCTTCCAAAAAGTTTATTGTGTTTTCTAGTGGAG
+
BBBBBFBFFFDBGGGGGGGGGGHGHBGHFHHHHHHCHEGGGHFAGHHFGGHH3FAEGGGHHHGHEFHHHHHHGGHGHHGGFFFGHHFHFGHHHHHHFHHHHHHHFGHHHFHHHHHHHHGFHHHHHHHHGHHGHHHHHHHHHHBGHHAGHHGFGFHHGHHGDGGGEFGBGGHGHGHFGG0FDFFGEHHHHHHHHFBG0GHBCGHB0:GHHHFGHFFBHF:0B0CGB;CADFGGGG009C/9FFBFFF90.0;
@M03495:530:000000000-LYBTV:1:2104:20259:6306 2:N:0:GTGCTCTG+TTCTTCCT
ATATTTTGCCGTTGATAAACCAGTCTCCAAAGCTCACATGCTGACAGATCGGAAGAGCGTCGTGTAGGGAAAGAGTGTAGGAAGAAGTGTAGAGCTCGGTGGGGGCTGTGTCAATAAATAAAAAAGAAATAGGAATATCTATGATTATTCTCTTTACCTAAAGAATAATTGTGACACAATCACGCATGCTACTCTACGATACTGTTGAATAGGAGAAGGCATATCAGGTTTTCTAGGGCTAGCTAATATCT
+
ABBBBFFFFFBBGGGGGGGGGGDHHHHHHHEHGHHHHHHHHHGHHFHHHHHGFCEFFFGGFEEGHFGHFGHHHGHFHHHHHHHHGHGB34BF434B31>1>1//>///034B333BD33?33B2//<022>222211<?11?11<1111<11111111=111<1<111=11100000/.0/0/..-;.000000000..:CA0;0000000000;../...0000009;90:000;0..9.;///////;9
@M03495:530:000000000-LYBTV:1:2104:24603:6316 2:N:0:GTGCTCTG+TTCTTCCT
ATATTTTGCCGTTGATAAACCAGGCGGACCAAAGCTCACATGCTGACAGATCGGAAGAGCGTCGTGTAGGGAAAGAGTGTAGGAAGAAGTGTAGATCTTGGTGGGCGCCGGATCATTAAAAAAAAAAAAATAAGAATATGGAGTCGGGCCGGCACGCGTTTCTCTGAATATGAGTTCAATGGGTATCCGGTGTACGACTGCATCTCACATACATCTTCATACGACGAGAAGCTCGATTACTTTCGTCATGC
+
DDCDDFFFFFCCGGGGGGGGGGHGHGGGGGGHGHHHHHHHHHHHHHHHHHHHHGDGEGFHGGGGEEGFGHGGGHHGFDHFGFHHHGHHH43443?B4?4?B3?<//>//////>02222@1G?/-<<-<:.0000:0<0000/0/----------;--;--00000;000;000:0000000.90000.9--.009..../00090000000:0;0090000.::---../0:0.-/0.00000.....00
@M03495:530:000000000-LYBTV:1:2104:6659:6318 2:N:0:GTGCTCTG+TTCTTCCT
ATATTTTGCCGTTGATAAACCAGCTAATCCTGAAAAAAAAATCAAAGCTAAAAACTACAATGCTAAGACCACGATGTGACTGCTATCACAGTTAGATATATATGTAAATTATTCATCTGTCAAATCCTAGAATTATATCATACCTGCTCCAGCAATCACGACCTGTAATGGTTTAGTGGGTTGTTCACTGTTTCTGAAAAATGAAGATAGTTGTCCAGCTTCCAAAAAGTTTATTGTGTTTTCTAGTGGAG
+
1>AAAFD@1@DAEECCGGGGGGHGHHGGGDGFH1F1FECEGHFGFFHCGFH1FGEHGHHFFAGF22B1FFHGFGEGGHFGF@C1BG0F2@F@EDFFBGHHGHHH2>2FFGHHHHGHFBBGBGDFGF1FFFHHHFHHHF2>GG>0BG0111BB0@CD1@F/CB<?CFFHFD1FFCFGFG0CC.@<CFDGHDDGHFHHEDGFHF0=0:;<CCGFC;00CG/C0CC0CCC..;BFFGGFFFFGFF0;BB;C.:.
@M03495:530:000000000-LYBTV:1:2104:13503:6341 2:N:0:GTGCTCTG+TTCTTCCT
ATATTTTGCCGTTGATAAACCAGCTAATCCTGAAAAAAAAATCAAAGCTAAAAACTACAATGCTAAGACCACGATGTGACTGCTATCAAAGTTAGATATATATGTAAATTATTCATCTGTCAAATCCTAGAATTATATCATACCTGCTCCAGCAATCACGACCTGTAATGGTTTAGTGGGTTGTTCACTGTTTCTGAAAAATGAAGATAGTTGTCCAGCTTCCAAAACGTTTATTGTGTTTTCTAGTGGAG
+
3AAABFFFFFBBGGGGGFGGGGHGHGHHGHHHHHHGHGGGGHHHHHHFGHHGHHGGHHFGGHHHHFFHHHHHGGHGHHHGFHFGHHBGFEEG@GDGHHFHFHHHFHGHHFHHFHHHHHGHGHHFHFFHHHHBHFHHHHHHHHHBGHHHEFFHEGGGFGHDFGGDHGHFFHHHHHHFGHHEDCDDHGHHHHHHHHHHFHBFGHHGFGGFFHHHGHE0CGHFFHCGGG:.;AFFFGGFGGFFFGFGFBFG.0.
@M03495:530:000000000-LYBTV:1:2104:18999:6351 2:N:0:GTGCTCTG+TTCTTCCT
ATATTTTGCCGTTGATAAACCAGTCAGGAGTCCAAAGCTCACATGCTGACAGATCGGAAGAGCGTCGTGTAGGGAAAGAGTGTAGGAAGAAGTGTAGATCTCGGGGGGCGCCGGAGCATTAAAAAAAAAAAAGAGGTAAGAAGTGATAGTGGCCAGGGTCAGTATAATACATAAGTAAACAAAATACGAAACGGATAGTTGTGCGAGGAACGACGACTGCAGCGTGTGTGAACAACTACAGTGAGACTCAT
+
ABCCCFFFFFCCGFGGGGGGGGHHHHHHHGGHHHHHHHHHGHHHHHHHGGHHHHHHGEFFGHHGGGGEEFHGHGHHHHGHGGFHHHEHFHHHGG4@@44444B?>/E--;-------.9000B0:=@-@@-9../.00000:B90000000...0...//./::90000900000000000.9.000....-.....0000:.0..--:/9..----../000-....;.;000/.000000090000000
@M03495:530:000000000-LYBTV:1:2104:16177:6364 2:N:0:GTGCTCTG+TTCTTCCT
ATATTTTGCCGTTGATAAACCAGCTAATCCTGAAAAAAAAATCAAAGCTAAAAACTACAATGCTAAGACCACGATGTGACTGCTATCAAAGTTAGATATATATGTAAATTATTCATCTGTCAAATCCTAGAATTATATCATACCTGCTCCAGCAATCACGACCTGTAATGGTTTAGTGGGTTGTTCACTGTTTCTGAAAAATGAAGATAGTTGTCCAGCTTCCAAAAAGTTTATTGTGTTTTCTAGTGGAG
+
A1A1>F331BA>AEGG33B11A0011AGFGHF111100//EGHFBDGFGFGG11/BBAB1111G2FBGGFHHG/BF>F22@BGFHHGHGHGHH22B@@EFFHHH>FG2>BGHHGB2FHH>BG2BG1F1FDG<GHFG2>GBGG1GHFHF1FG<CFC1GHHGCCCAGH1FGHG1?F11<=CG.<>CCD<DDG<D0=0G0G0DACD0D00:;GCGFFH00/;GCGHBFBC.C:000;;09C/9/CB00900.0;
@M03495:530:000000000-LYBTV:1:2104:9837:6383 2:N:0:GTGCTCTG+TTCTTCCT
ATATTTTGCCGTTGATAAACCACCCCTTCTTGCCCTCCAAAGCTCACATGCTGACAGATCGGAAGAGCGTCGTGTAGGGAAAGAGTGTAGGAAGAAGTGTAGAGCTCGGTGGTCGCCGGATCATTAAAAAAAAAAACAGTGGCAACAGGGACGACAGACTGAGAACAACATAAATAAGCGCGACATAAAGAAAGAAGCTCTTCAGTGTGATCAAGTAGAATGTCTGACATCACCGAGAAGACTCGAGATAG
+
?ABBBFFFFFBBGGGGGGGGGGGG2EGHHHHHHHHHHGHHHHFHHHFHHHHHHHHHHHFGHGEEGEGHGGGGEGHHHHGFFHGFHGGFGDHFGHFBFBF4B343BBB>@/?E/3//<>///<0>>>@111///<--.</00/</0../..;.:----/./0/000///.9;0;000090--9---.///9/.///.///////////////////////////////////9/..;--.////;9..99//
@M03495:530:000000000-LYBTV:1:2104:11171:6384 2:N:0:GTGCTCTG+TTCTTCCT
ATATTTTGCCGTTGATAAACCAGCTAATCCTGAAAAAAAAATCAAAGCTAAAAACTACAATGCTAAGACCACGATGTGACTGCTATCAAAGTTAGATATATATGTAAATTATTCATCTGTCAAATCCTAGAATTATATCATACCTGCTCCAGCAATCACGACCTGTAATGGTTTAGTGGGTTGTTCACTGTTTCTGAAAAATGAAGATAGTTGTCCAGCTTCCAAAAAGTTTATTGTGTTTTCTAGTGGAG
+
ABBBBFFFFFBBGGGGGGGGGGHGHHHHHHHHGHHHHGGGGHHGHFFHHGHHHHGHHHFHHGHHHHHHHHGHGFHGGHHHHHGHHHHHHHHHHHGGHHHHHHHHFGHGHHHHHHHHHHHHHHHHHGHHHHHHGGHHGHHHHHGHHHHHHHGFHHHHHHHGGCGGHHHBGHH1FGFGFGHEEGGFHGHHHHDGHHHHHGFGFHHHGHHHHGGEHFHHFHHFHBGGFFH?ECFGGGGEGGBFFFFGFGGFFFA
@M03495:530:000000000-LYBTV:1:2104:11331:6389 2:N:0:GTGCTCTG+TTCTTCCT
ATATTTTGCCGTTGATAAACCAGTCAGGAGTCCAAAGCTCACATGCTGACAGATCGGAAGAGCGTCGTGTAGGGAAAGAGTGTAGGAAGAAGTGTAGAGCTCGGGGGTCGGCGGAGCATTAAAAAAAAAAGAAAGTGTGAGAAGCAGAGGGCGATTGACAGAAGTCAAAGAAGAGTGAAATGGAAAGACACGAGTAGCGCAAGAAAGGATGTGATGTGACAGAAGTATTGTAGAAGGACAAAAGAAAAGTA
+
BCCDCFFFFFDCGGGGGGGGGGHHHHHHHGFHHHHHHHHHHHHHHHHHHHHHHHHHGGEEGHHGGGGGGEGGHGGHHHGHFGHHHHGHHGGF4F4@343B3BEE/>E</</>///--.11>111<--<-@.../011111111/00//....---<.0:1:/00111111<./0.1111111:000.///:.--..11-----///0./0001111<11110/00111<1:11111.../././..///:1
@M03495:530:000000000-LYBTV:1:2104:13245:6390 2:N:0:GTGCTCTG+TTCTTCCT
ATATTTTGCCGTTGATAAACCAGCTAATCCTGAAAAAAAAATCAAAGCTAAAAACTACAATGCTAAGACCACGATGTGACTGCTATCAAAGTTAGATATATATGTAAATTATTCATCTGTCAAATCCTAGAATTATATCATACCTGCTCCAGCAATCACGACCTGTAATGGTTTAGTGGGTTGTTCACTGTTTCTGAAAAATGAAGATAGTTGTCCAGCTTCCAAAAAGTTTATTGTGTTTTCTAGTGGAG
+
?ABBBFFFFFBBGGGGGGGGGGHHGHHHHHHHHFFHHGGGGHHHHHGHHHHGHHGHHHFHHHHHHEHHHHHHGGHFHGHGFHHHHHHHFHHHHHHHHHHGHHHHGHHHHHHHHHHHHHHHHHHFHHHHHGHGHHHHHHHHHHGHHHHHHHFHHHHHHHHGGGGGHHHBGHHGHF<DFGGEDGGGHHHGHHHHHHHHEHHHGHHHGBCGHFGBGHHFGHEHHHHG00.A99CFFGGGGGBFFFFFF0BFFCA
@M03495:530:000000000-LYBTV:1:2104:19761:6393 2:N:0:GTGCTCTG+TTCTTCCT
ATATTTTGCCGTTGATAAACCAGCTAATCCTGAAAAAAAAATCAAAGCTAAAAACTACAATGCTAAGACCACGATGTGACTGCTATCAAAGTTAGATATATATGTAAATTATTCATCTGTCAAATCCTAGAATTATATCATACCTGCTCCAGCAATCACGACCTGTAATGGTTTAGTGGGTTGTTCACTGTTTCTGAACAATGAAGATAGTTGTCCAGCTTCCAAAAAGTTTATTGTGTTTTCTAGTGGAG
+
BBBB?FFFFFBAFA4BABFDFEFHHHDG4GHFH3FGFE2EEFHCHFGFHHHHFGEFHBBDGHHHHHGGHFHEE@CFHHGHFGFHHEHGF3DGH4GHHFFFDHHF4BFFHHHHHHHFFFHHGHEHGGBBGHHFFGFG4GDGHGFFHH0FF1FFBHHFHBGGEC@EGG11FGHGEGGBGDGHGFCGHHGHHHHBDGFGDF/</DGH00:CFGHCCB0CHC:G00;CG0..9:CFFFGG00CBFGG0099B?BE
@M03495:530:000000000-LYBTV:1:2104:16763:6400 2:N:0:GTGCTCTG+TTCTTCCT
ATATTTTGCCGTTGATAAACCAGCTAATCCTGAAAAAAAAATCAAAGCTAAAAACTACAATGCTAAGACCACGATGTGACTGCTATCAAAGTTAGATATATATGTAAATTATTCATCTGTCAAATCCTAGAATTATATCATACCTGCTCCAGCAATCACGACCTGTAATGGTTTAGTGGGTTGTTCACTGTTTCTGAAAAATGAAGATAGTTGTCCAGCTTCCAAAAAGTTTATTGTGTTTTCTAGTGGAG
+
CCCCCFBFFFCCGGGGGGGGGGHHHHHHHHFHHHHFHGGGCGFHGFHHHGHHHFGHHHGHHHHHHHHHHHHHGCHGGHHHHGFHHHHHFFHHGHHHHHHHHHHHHHFHHGGHHHHHHHHHHHHGHHHHHHHHHHHHHHHHHHGHHHFGFHHHHHHHHHFDDFGGGHFGGGHHHHHHHHHFCFGGGHHHHHHHD0BFDGGGHHFBBGGHHHHBHHH0GCBGCGGHHHA.DFFGGGGGGFFFFCFGGE0FFFA
@M03495:530:000000000-LYBTV:1:2104:24541:6419 2:N:0:GTGCTCTG+TTCTTCCT
ATATTTTGCCGTTGATAAACCACCCTCCCTGTGGTCGTTATCTTGCTCCTTCTGTCGTCAACGAATTTACTAATTCCAAAGCTCACATGCTGACAGATCGGAAGAGCGTCGTGTAGGGAAAGAGTGAAGGAAGAAGTGTAGAGAACTGTGGGCAATGGTACAATACAAGAAGAAAATTTTTATGGGATAATAACCAAAGAACAACAAACCAGATGTAAATACTATCTCCAGGAAAGCACAATTGTATTGGA
+
AAAA13@DBF?11A1A33BFFFCGFHCCFCFFGBFFCEFH/FBFBF1BA1FHFEAAF/BAEG?FFGEDHEFGEDGG1EF1B0B1FDFEGGFGBGFBGDHHGGEEC>>E?/>>?GHHHEHGAFBFGH1BGF0FG0<<BGH2@21@1111210//0/11<111111111110001000111<1.00/.//<00000/0..//.//:..;A...:.00;00=00000000000//.//.///990000090909
@M03495:530:000000000-LYBTV:1:2104:15149:6434 2:N:0:GTGCTCTG+TTCTTCCT
ATATTTTGCCGTTGATAAACCAGAACCATCCAAAGCTCACATGCTGACAGATCGGAAGAGCGTCGTGTAGGGAAAGAGTGTAGGAAGAAGTGGAGATCTCGGGGGTCGGCGGAGAATTAAAAAAAAAAAAAAGGGATAGGAAAAGGAAAGAGGAAAAGAATAAAAAAAGACAGAGAGACAGAGAAGTAAGAAACGAATATAAGAAGACGTAGAAGCAGAAAAGAAGTAAAAATGGATAGCAACAGATATGT
+
BCCCCFFFFFDBGGGGGGGGGGHHHHHHHHHHHHHHHHHHHHHHGHHHHHHHHHGFGGHGGFEEEAEBFGHGFHHHHHFGFGGFHHHHHFB333?3334B?F>EEB/B//<//-<>111=DDDD?@@@-<--....</0/01//<.///.//..////..0111:0--..://///..//////0/<11111//9...<111<11<0/.....1100///0<<../111110<000<10111..</11111
@M03495:530:000000000-LYBTV:1:2104:22745:6461 2:N:0:GTGCTCTG+TTCTTCCT
ATATTTTGCCGTTGATAAACCAGCTAATTCCAAAGCTCACATGCTGACAGATCGGAAGAGCGTCGTGTAGGGAAAGAGTGTAGGAAGAAGTGGAGATCTCGGTGGGCGCCGGAGCAGTAAAAAAAAAAAAAAATAGACATAAATGGAGATAGGATAATCTGAAATGAGAAACAGTAAAGTCAGCAGTACAAACCATAAAAGAGAAGCGGACAGAGGATCATAGCGTATCTCTAACAGCCACCGATGTGGTG
+
BCCCCFFFFFCDGGGGGGGGGGHHHHHHHHHHHGHHHHHHHHHHGHHHHHHHHHGGGGGGGGFGGEEFGHHGEHHHHHGHGHHHHHHGGH4@3B1B33@4FF1??//>//<///</2D?3@DBDF//<-<---.0010111111100<0/1</0100<1111101111110///11111111101.111110...:001<1.//0/0<----.//.<//.1110-..<.11<11000.../..-9..10/.
@M03495:530:000000000-LYBTV:1:2104:14633:6473 2:N:0:GTGCTCTG+TTCTTCCT
ATATTTTGCCGTTGATAAACCACCCTCCCTGTGGTCGTTATCTTGCTCCTTCTGTCGTCAACGAATTTACTAATTCCAAAGCTCACATGCTGACAGATCGGAAGAGCGTCGTGTAGGGAAAGAGTGTAGGAAGAAGTGTAGATGGAGGAGGGCGGCGTGGCATATAAAAAAAAGAACAGAAACATATGAGTATTATTGCGTCTGATCAAGTATAGGAGTGAATGAGTCTCGAGACGAGAGAAGTAGATAGG
+
BABCBFFFFFCBGGGGGCGGGGGGGHHGGHHFGHGHGGGEH5GHHGHHHHHHHHFH1FFHAHDEEGHHGHHHFHHHHEDHHGFHGHHHHHHGFHHHFGCGGGEFHHGGGGGGGHHGHGHGHG3F33BGGBBBGGHH32@FF>222@@///////<-<@--;:C00:0000-9-.;.///=///:;0000900//;//:/..-.;///////:///////9//////9///:/....--.;./////////:
@M03495:530:000000000-LYBTV:1:2104:18478:6488 2:N:0:GTGCTCTG+TTCTTCCT
ATATTTTGCCGTTGATAAACCACCCTCCCTGTGGTCGTTACTTGCTCCTTCTGTCGTCAACGAATTTACTAATTCCAAAGCTCACATGCTGACAGATCGGAAGAGCGTCGTGTAGGGAAAGAGTGTAGGAAGAAGTGTAGATCACGGTGGTCGCCGGATGCATAAAAAAAAAAAAGAGGTAGGAGTAGAGGAGAGCTGTGGTACGGTGGAGGGTAGTTAGCACTGGGATGATAGAGAACACATGAGGCGTA
+
ABABCFFFFFCCGGGGGGGGGGGGGHHGGHHHHHHHGFGHGHHGHHHHHHHHHHHGGGHGHGGGHHHHHHHHHHHHHFGHHHHHHHHHHHHHHGHHHHHGGGGHHHGGGGGGGHGHGGGEHHHGHDHHHHHHHFHDG3FG2>22=?C??//1>//<-<.-00==000<<-:-:--.9/.000.0/;/0;0/...9.000///00../.....-./.00000000;/..0.00090000;//;0000/.-;-
@M03495:530:000000000-LYBTV:1:2104:16086:6496 2:N:0:GTGCTCTG+TTCTTCCT
ATATTTTGCCGTTGATAAACCAGAGGACTCAGGCTGGACCAAAGCTCACATGCTGACAGATCGGAAGAGCGTCGTGTAGGGAAAGAGTGTAGGAAGAAGTGTAGATCTCGGGGGTCGGCGGGTCATTAAAAAAAAAAAAAAAGTAGAAATACGCGAGTAGTGGGGGTGAACAACGATACAAGAAACAGCGTAGGCGTCACGACGAAGATGATTCATATAGGTTGTAACGTCCTGTCTATACAGCAATCTAA
+
BBCBCFFFFFCBGGGGGGGGGGHHHGHGHHHHHHHHGHHHHHHHHHHHHHHHHHHHHHHHHHHGGGGHHHGGGGEGHGHHGEGHHGHGHHGHHFFHHGG@F44344?B4BC/>B//<//A--<<C0D00B0:A--;--?---.000000000.;---9.00/..----.000:.-...-000//////.-..;.;-;-....----..000000000000000/:009./...00000000000//000;0
@M03495:530:000000000-LYBTV:1:2104:21538:6501 2:N:0:GTGCTCTG+TTCTTCCT
ATATTTTGCCGTTGATAAACCAGGACTCAGGCTGGACCAAAGCTCACATGCTGACAGATCGGAAGAGCGTCGTGTAGGGAAAGAGTGTAGGAAGAAGTGTAGATACTGGTGGCGGGCCTATACATTCCAAAAAACGAGATCAATCAAGTATGATAAAGCAAGGTATACTATTTATGCCGTCACAAAGTAGAATCGTCTAGCAATTAGGAAGGGAATAAGAAAGCCGATCTGTAGTGATGTACATACTGAGT
+
AAABAFFFFFDBGGEGGGGGGGGCGFHHHHFHHGCFHHHCGHHHGHHHHHHGHFF3GFGGEFGGF1GFFEEEEFG2FBFFGHGCEGGBGGBFB?GFH43G4344B444?BF?0//////@<2111<11?<1?<-.-....<100000000=00=00000///.00;000000;:000=-.-..099/0000;009...990090000000;.....///9////.-9--9/9//;///////////////9
@M03495:530:000000000-LYBTV:1:2104:19547:6559 2:N:0:GTGCTCTG+TTCTTCCT
ATATTTTGCCGTTGATAAACCAGCTAATCCTGAAAAAAAAATCAAAGCTAAAAACTACAATGCTAAGACCACGATGTGACTGCTATCAAAGTTAGATATATATGTAAATTATTCATCTGTCAAATCCTAGAAATATATCATACCTGCTCCAGCAATCACGACCTGTAATGGTTTAGTGGGTTGTTCACTGTTTCTGAAAAATGAAGATAGTTGTCCAGCTTCCAAAAAGTTTATTGTGTTTTCTAGTGGAG
+
CBBBCFFFFFCCGGGGGGGGGGHHHGHHHHHGHHHHHGGCGHHHGHHHHGHHHHGHHHGGHHHHHHHGHGHHGGHFHGHHHHEHFHHHHFHHHHHHHFHHHHHHHHHHHGHHHHHHHHHHHHHHHHHHHHHHGHHGHHFHHHHHHHGFFHGHHHHHHHHGGGGFHGGBGGH1FHHHGFHGGFGGHHFHHHFFHEGG0D<GHHHHFFCCFFHGGHH0CGGFCGCGHGH.CFFGGGFGFGGFFFFFFFBFE0C
@M03495:530:000000000-LYBTV:1:2104:14809:6595 2:N:0:GTGCTCTG+TTCTTCCT
ATATTTTGCCGTTGATAAACCAGTCTCCAAAGCTCACATGCTGACAGATCGGAAGAGCGTCGTGTAGGGAAAGAGTGTAGGAAGAAGTGGAGATCTCGGGGGTCGCCGGATCATTAAAAAAAAAAAAAAACTAAGATAAGAGAAGCAGCAGACAGCGATAAAAAATGAGGAAACAGAGAAGTAAGCATAGATGACAGAGGATAAGATCTATGTACATATCTACATGAGGAACAGTAGGACCACATGAGTAC
+
ABCBCFFFFFCBGGGGGGGGGGHHHHHHHHHHHHHHHHHHHHHHHHHHHHHGGGGHHFGGGGGGHHHHGGHHHGHGHHGHHGHHHHHBF3B1333BBFF/>///<//<////?1=1?11F@@-<C--::-.00000900000/0/00/9.././/.--...00;-A000/0/;//////0/00000:0009000090//.:/000000000009000000;;000000/0/.//900000..;.9000000
@M03495:530:000000000-LYBTV:1:2104:20954:6600 2:N:0:GTGCTCTG+TTCTTCCT
ATATTTTGCCGTTGATAAACCAGCTAATCCTGAAAAAAAAATCAAAGCTAAAAACTACAATGCTAAGACCACGATGTGACTGCTATCAAAGTTAGATATATATGTAAATTATTCATCTGTCAAATCCTAGAATTATATCATACCTGCTCCAGCAATCACGACCTGTAATGGTTTAGTGGGTTGTTCACTGTTTCTGAAAAATGAAGATAGTTGTCCAGCTTCCAAAAAGTTTATTGTGTTTTCTAGTGGAG
+
AAAAAF3DBFD>EEGGFFGBG0AGFHHHHHHHFEDGF?EEGHGHHFHEFEHHFF/BF11EGFFBH2GHE0B?E>GF0FGFGFFHHGFHF@DFHFFFHHEHFGHHGFHFF2GHHHHFHHFGGHHHFD1>FGHHHHHE2D2GGHHFHHHBF1FHHH0FGFHCCCCAGHH1@FF?FFGE<D0GEGCCHDBFGDDHHB0D000=CGFH0CCHFHGHFCB0<CHHGHFGHHAAEFFG0FG0FF99FB0CBFFF.0E
@M03495:530:000000000-LYBTV:1:2104:19503:6603 2:N:0:GTGCTCTG+TTCTTCCT
ATATTTTGCCGTTGATAAACCACCCTCCCTGTGGTCGTTTCTTGCTCCCAATTCCAAAGCTCACATGCTGACAGATCGGAAGAGCGTCGTGTAGGGAAAGAGTGTAGGAAGAAGTGTAGATATCGGTGGTGGGCGGGTTATTAAAAAAAAAAAAAAGTCAAATAATTGCGTCGTACGACTCGGTTTAAAGACTGATGTTTTACCCTCAAACTAACGATAGAGTGTTGACAGTCGAGCACCGCGATATAGAG
+
BBBBBFFFFFBBGCEGFFGGGGGGGHHGGHHHHHHHGGGGHHHHHHHHGHHHHHFHHH3FGHHHHFHHHGFFFHGHHHGEGGHHHGGGGGGHHHHG3CGHHHHHGHHGBGFCFH?3BBFD444B///?C/??///<-><.0=0<000-A@-C----.00;00000000;..---9.-......9../99//9//;9////.9/9/;.9///////.....///;//.///99:..-.9;.-----.-////
@M03495:530:000000000-LYBTV:1:2104:13477:6620 2:N:0:GTGCTCTG+TTCTTCCT
ATATTTTGCCGTTGATAAACCAGGGACTCAGGCTGGACCAAAGCTCACATGCTGACAGATCGGAAGAGCGTCGTGTAGGGAAAGAGTGTAGGAAGAAGTGTAGATCTCGGTGGGCGGCGGATCATTAAAAAAAAAAAAAAAGAAAATAATGAGTGGGGAATTGGTAGAAGTGCAAGAAAGATAAATTATTATAAGACATCATCTGAGACATGAATGTAATAGACACACAATAGCAAGTAGCATCGGAGACG
+
CCCCDFFFFFCCGGGGGGGGGGHGGGGHHHHGHHHGHHHHHGHHHHHHHHHHHHHHHHGHHHGGGGHHHGGGGEGHHHHGHHHHHHHHHHHHHGGAGG@F4B344BBBE//?E//>/<//--<01>1=>GFGGFCD-:-;-...//000000000..-../000000000000000//:0/;000000000:::000/00000000000:;00000:0;00:0:0//...;00000;0:000:0...--.;
@M03495:530:000000000-LYBTV:1:2104:18541:6639 2:N:0:GTGCTCTG+TTCTTCCT
ATATTTTGCCGTTGATAAACCAGGACTCAGGCTGGACCAAAGCTCACATGCTGACAGATCGGAAGAGCGTCGTGTAGGGAAAGAGTGTAGGAAGAAGTGTAGATCTCGGGGGTCGGCGGATGATTAAAAAAAAAAAAAAAAAAAGATAGGGGCAAGAAGGTAGAAATCTAGCAATGAATAATGATGATAGGTGTAGCGGGTGACGCATAATGTAGATGACGTGCAGTGATGAACTACGAATGATAAAGTAA
+
CCCCCFFFFFCCGGGGGGGGGGHGHHHHHHHHHHGHHHHHHHHHHHHHHHHHHGHFHHGHHGGGGGHGGGGGFGHHHHGGFHGGHGHFHHHFHHFHHGH44344B4?BF//>//////---->1<<10DFC??----;---;-9:.;00/;.--..///.0:00:000000000000:0000:00000:0/000000---9-.0..:..000000000;0.....00000000:000....0000:00000
@M03495:530:000000000-LYBTV:1:2104:8990:6639 2:N:0:GTGCTCTG+TTCTTCCT
ATATTTTGCCGTTGATAAACCAGGACTCAGGCGGACCAAAGCTCACATGCTGACAGATCGGAAGAGCGTCGTGTAGGGAAAGAGTGTAGGAAGAAGTGGAGATCTCGGCGGGCGGCGGAGCAGTAAAAAAAAAAAAGATCTAAGAGAAGTAGATGTCTAAAAGATGAATCATACTAAGTAGAGCATGATATGAGTGTGCCAAAAAAATAGTACAATCAGTACATACGAGTGTGTACTCATCAAGTGTAATC
+
AAA@BFFFFFBBGGGGGFGGGGHGHHHHHHHHGGGGGHHHGHGFGHHDFFHGBGEGFHFFEEFGFHFGGGGEE12FFFFFFG3FFFHHGHFHG0?C4E33??C344?F/>@//>-<:----./90009;B--:--9.A////////.://;///:9////://./9:/FB/////9////////99/;//////9/9/////..:--:///////////9/////9..9;.//.:////:/9/9///////
@M03495:530:000000000-LYBTV:1:2104:8795:6655 2:N:0:GTCCTCTG+TTCTTCCT
ATATTTTGCCGTTGATAAACCAGGGCTTCAGGCTGGCCAAAAGCTCACTTGCGGCAAGTCCGGAAGGGCGCCGTGTAGGGAAAGGGTGCAGGAAGAAGGGTAGATATCGGGGGTGGGCGGTGACTATAAAAAAAAAAAAGAAAGAGAAAAACGATAGGATGAGGCAAATGAACAATAGAGACAAATACGGAGACGATGTACGTGGTGGTAACAAATGTACGGAAGGATGTCACGACACGTGAGATGTCGAG
+
BBBBBFFFFFBBGEGGGGGGGGHG22444AF332B22B3BG23233335535000001555B0E0>111///>/>?2BGAGH/?0>0?/?30/2B0B30/02/33333/////----.<---.0000:0::FDCAB-@-...///.;;/...-....///////....//9///./9////....///...9-9.-.;.//....9..9/////./////....;.;//9///.9---...../////;.-
@M03495:530:000000000-LYBTV:1:2104:17233:6667 2:N:0:GTGCTCTG+TTCTTCCT
ATATTTTGCCGTTGATAAACCAGCTAATCCTGAAAAAAAAATCAAAGCTAAAAACTACAATGCTAAGACCACGATGTGACTGCTATCAAAGTTAGATATATATGTAAATTATTCATCTGTCAAATCCTAGAATTATATCATACCTGCTCCAGCAATCACGACCTGTAATGGTTTAGTGGGTTGTTCACTGTTTCTGAAAAATGAAGATAGTTGTCCAGCTTCCAAAAAGTTTATTGTGTTTTCTAGTGGAG
+
3>AAAFFFFFBBGGGGGFGGGGHHHHHGHHGHHBGFHCGGGHHHHHFHHHFHHH?GFHHHFHHHHHHHHHFGEGHCEGHFHHGHFFFHHHHHFHGFHHHHBHHHGFHHHFHHHHHHHHGHHHHHHHHHFHFFHFHHHGHHHHFHHHHHHHHHFHGHHHHGADGGFFG1FGFFGHHHGFHECFGEHHHGGBDGDGFHFH0D.GHHBGFHHHFGHHBGHH/GFHHFHCC.ECFFFGGG00/:C9FGGGCFF0.
@M03495:530:000000000-LYBTV:1:2104:14962:6684 2:N:0:GTGCTCTG+TTCTTCCT
ATATTTTGCCGTTGATAAACCACCCTCCCTGTGGTCGTTATCTTGCTCCTTCTGTCGTCAACGAATTTCTAATTCCAAAGCTCACATGCTGACAGATCGGAAGAGCGTCGTGTAGGGAAAGAGTGTAGGAAGAAGTGTAGATCTCGGGGGGCGCGGTATAATTAAAAAAAAAAAAGGACAAGCAGAGAATAGAGAAAGAGTACGGGGATGAACCATAATTAGTTGATAAACGTAACATGTACTGCGGGATG
+
CCBBCFFFFFDDGGGGGGGGGGGGGHHGGHHHHHHHGGGHHHHHHGHHHHHHHHHHGGGHFHGGGHHGHHHHHHHHHHGHHHHHHHHHHHHHHHHHHHHGGGGGHHGGGGEEFFHHGFHGHFHHHGHGGGGGGCH3?3BF22D2@0?//<--<--<<..1<1<11:10<-9<9<-.././.<.<//9/0010:11000:/1<1..--<..011..<0011101<11:1110.<<.<1:01<1111.---..
@M03495:530:000000000-LYBTV:1:2104:20479:6684 2:N:0:GTGCTCTG+TTCTTCCT
ATATTTTGCCGTTGATAAACCACCCTCCCTGTGGTCGTTATCTTGCTCCTTCTGTCGTCAACGAATTTACTAATTCCAAAGCTCACTGCTGACAGATCGGAAGAGCGTCGTGTAGGGAAAGAGTGTAGGAAGAAGTTGAGGTGTGGGGGGTGGGCGGGGTAATAAAAGAATAAAAACCGGCGACTTAAGAGGTTAACGAGGCAAAGGGATATATAATATACTGGCAAAGATGCATTGTGTGATCGAAGCCG
+
BBBBBFFFFFBBGEFGGFGGFGGGGGHGGHHHHGFGEEFAGHBGHFHHFCHHHGHHGGAGEFGGGHHHHHGHGHHBFGGHEHHHHFGFHHH4FFFGHFHGDGGHHHGEEGEFEGHFFCGHHHH4GFHHGGB002F3333F22/</<///=-9-;A-----.////9:/..//////.;---;---.//;//.:.///...;-.../.....;//://;//////.9/:9//////////..///9./.-;-
@M03495:530:000000000-LYBTV:1:2104:14664:6705 2:N:0:GTGCTCTG+TTCTTCCT
ATATTTTGCCGTTGATAAACCAGCTAATCCTGAAAAAAAAATCAAAGCTAAAAACTACAATGCTAAGACCACGATGTGACTGCTATCAAAGTTAGATATATATGTAAATTATTCATCTGTCAAATCCTAGAATTATATCATACCTGCTCCAGCAATCACGCCCTGTAATGGTTTAGTGGGTTGTTCACGGTTTCTGAAAAATGAAGTTAGTTGTCCAGCTTCCAAAAAGTTTATTGTGTTTTTTAGTGGGG
+
3ABCCFFFFFBCGGGGGGGGGGHGHGFHHHHHHHHHHGGE013FG352AFHFHE1AA3EHEA35G5BFG22?>>1?14@44B3@443FG3@F4B4@4@@44BFH4BFFH4??4BBFB4D4?GH4FG34B4F?GD?4?433?DGB?2B2F22B2@2>FC2/0<</?1@11@1FGFC<??GED<<EGD11..<E.=0DGHHH..;G;C0;00CB0;;::C/00:0;BFG..;FEFGF00;CFG/.;.CCC..;
@M03495:530:000000000-LYBTV:1:2104:14400:6706 2:N:0:GTGCTCTG+TTCTTCCT
ATATTTTGCCGTTGATAAACCAGAACCATCCAAAGCTCACATGCTGACAGATCGGAAGAGCGTCGTGTAGGGAAAGAGTGTAGGAAGAAGTGTAGATCTCGGGGGGTGCCGGAGCATTAAAAAAAAAAGAAAAGAGAAGGAAGGGTGGGGGAGGGGCAATGAGCAACAAAGAGACTGTATGTTATACGAAGAGTAGGGTGAGAGTTAGTATGATACGAAACAGTGATAGAGACATAGCAAGGAGGAACATG
+
ACBCCFFFFFDCGGGGGGGGGGHHHHHHHHHHHHHHHHHHHHHHGHHHHHHHHHGEGGGGHGGFFAFBGHHGHHHHGGFHGHHHHHHGHHFH4BB44@4B1F//E--<./-----.0<<1C1=A<-<@.9./</.//0/../....<---<-------.00<100/..9.//://:001111:1<11<.....<110./..:10011111<11:11....-//111111<1B//1:10<1/....././10
@M03495:530:000000000-LYBTV:1:2104:20522:6708 2:N:0:GTGCTCTG+TTCTTCCT
ATATTTTGCCGTTGATAAACCAGTCAGGAGTCCAAAGCTCACATGCTGACAGATCGGAAGAGCGTCGTGTAGGGAAAGAGTGTAGGAAGAAGTGTAGATCTCGGCGGCGGCGCGATCATTAAAACAAAAAAGAAGACAATGCTAGTCAGCACTTTGTTCGCGCAGTGTACGTGACGTACCGAACATGAGCTTGAGTAGCTACTATCAGACGTCTGAGACCGTCTGTATACTGAGAACTGTCAAGTATCGCG
+
ABBABFFFFFBBGGGGGFGGGGGHHGHHHGHHHHHHHHHGHHHHHHHG5FGHHHHHGGEEHHHGEGGAEBGHHGHFFHBGFGHHHHGGGGCEGG4434444B111>E/>///----..000<000<...<-...//://00/000;;0000.0/000/0.-----.;9//..;..;....9.9--9///////.///////9/9//////-....////.-;...//9/////;//////9////9//..-
@M03495:530:000000000-LYBTV:1:2104:5472:6711 2:N:0:GTGCTCTG+TTCTTCCT
ATATTTTGCCGTTGATAAACCAAAGCTCACATGCTGACAGATCGGAAGAGCGTCGTGTAGGGAAAGAGTGTAGGAAGAAGTGGAGGTCTCGGGGGGCGGCGTATCAATTAAAAAAAAAAAAACACACTACACTGAGCGCACAGAGGCTAAACACACATGACACCGGATCCACAGAGCAACTTAGAGTACCACATCTGTATACCATACGCATCAGCTGGCCACCGTTACACGTCTACACCACACACATAGTG
+
DDDBCFFFFFCCGGGGGGGGGGHHHHHHHHHHFHHHGHHHHHHHGEGFCGGGGGGEEFFDGFCGHGFGGGGHHHHHHHHHHF33?1124BFF/>@@:--9:--..:000;;0:B-9-;--;-.;.:.///0:000:0-;--9;0/...00;00;.:.000000.---.-/000:0//0/./0:0000;0000.:0000:0::00:0;....-:;000/..0.:.;...00.../.00/:..:..:.:0000
@M03495:530:000000000-LYBTV:1:2104:4851:6793 2:N:0:GTGTTCTG+TTCTTCCT
ATATTTTGCCGTTGATAAACCACCCTCCCTGTGGTCGTTATTGCTCCTTCTGTCGTCAACGAATTTACTAATTCCAAAGCTCACATGCTGACAGATCGGAAGAGCGTCGTGTAGGGAAAGAGTGTAGGAAGAAGTGTAGATCACGGTGGGTGGCGGGTGATTAAAAAAAAAAAACGCAGGTGAGAGTAATTGAGCTTGTGCTTGGAGTATAGTAATGGAGGACATATCATCGGTAGACAGATAAGATTATT
+
BABBBFFFFFBAGGGGGCGGGGGGGHDGGHFHHGHHGGGHHHHHHGHHHGHHGHGGGE?G1FGHHHHHHHFHHGHFHHHGHHHHHHHHHHHHHHHHHHGGGGGHHGGGCEFHHHHGFEFHHHFGHHHHEFFFHH?GGG322@22??/?///?/?-----.:000000:-@----.-----.//./;///9/9/////;.///9/.///////9/////9.....////////..../;/.//////9////
@M03495:530:000000000-LYBTV:1:2104:25730:6796 2:N:0:GTGCTCTG+TTCTTCCT
ATATTTTGCCGTTGATAAACCAGGACTCAGGCTGGACCAAAGCTCACATGCTGACAGATCGGAAGAGCGTCGTGTAGGGAAAGAGTGTAGGAAGAAGTGGAGGTCTCGGTGGTCGCCGTCTCATTAACAAAAAAAGCAGCGTGGCACTCCGCGGCGGACCTAGCCACGGACACAGTACCCATCTTCTCGTCAGAGTCTTCTTGACTACTCGCTGGTGGGCCAGCCACTGTCCTAGCACACGCTCCCACTAC
+
ABCCCFFFFFCBGGGGGGGGGGHGHHHHHHHHHHGHHHHFHHHHHHHHHHHHHFFGFCDGHG?FGFFHGEEE0EGFGHEFGHHHH4GGDGGGGF13C@G3FE//24BF//?F/3>/////0?333?322@@0////0100/..--0<0>0..--------/0;0/0/-----./.000000//000:0..;..00000000000000/90.-;.-//.-......9;0090;009099/.--:.../..//
@M03495:530:000000000-LYBTV:1:2104:17182:6801 2:N:0:GTGCTCTG+TTCTTCCT
ATATTTTGCCGTTGATAAACCAGCTAATCCTGAAAAAAAAATCAAAGCTAAAAACTACAATGCTAAGACCACGATGTGACTGCTATCAAAGTTAGATATATATGTAAATTATTCATCTGTCAAATCCTAGAATTATATCATACCTGCTCCAGCAATCACGACCTGTAATGGTTTAGTGGGTTGTTCACTGTTTCTGAAAAATGAAGATAGTTGTCCAGCTTCCAAATAGTTTATTGTGTTTTCTAGTGGTG
+
11AAADD3DFD>EEGGGCFEGGHHFBGFGF31A1BAFEGGCF1FGFF0GFGBFF?GHFFHFFHGH2FDGCHHE?GEBDHG2F0F@B0F@1BFFGFGFHF22BGGF2GHH2BF2>FB2GGHFHHFHGGBGHHHHHFGFBDDGH10BG0<D<F1B0<GG1G/?>//<<F111F?1??G1<<.>FGGEFHEHHHD<00=FGHHHHED<CCCC:C0GGB00/:BCC/00:0;;0;BBF0;CF/9;/;00FFF.09
@M03495:530:000000000-LYBTV:1:2104:17325:6817 2:N:0:GTGCTCTG+TTCTTCCT
ATATTTTGCCGTTGATAAACCACCCTCCCTGTGGTCGTTATCTTGCTCCTTCTGTCGTCAACGAATTTACTAATTCCAAAGCTCACATGCTGACAGATCGGAAGAGCGTCGTGTAGGGAAAGAGTGTAGGAAGAAGTGGAGAAAGAGGGGGGGGCAGGGCAACTAAAGAAGAAAAGAAATAGTATAACTCTACAGGACAGTAAAATGTAGCAAGAGATCGGAAGAGAGATGTTGAGGGACTGACAGACAGA
+
>ABBBFFFFF@BGGCGGGGGGGGGGHGGGG3FGHGHGGGHHHHHFHHHHHGHHHHHGFCFFHGGGHHGGHHHHHGHFBFGHHHHHHHFFGGGGGHHGHFEGECEFGFC?EEEGFGHFFGHHHBGFHGHBG?1?0F0GB11/10110<<///----;.--.;..;9////.////./..////9//9//////////9...:/;/9///9////.:99;/..9.;;9.../99///9....9./////.../
@M03495:530:000000000-LYBTV:1:2104:20729:6825 2:N:0:GTGCTCTG+TTCTTCCT
ATATTTTGCCGTTGATAAACCAGGACTCAGGCTGGACCAAAGCTCACATGCTGACAGATCGGAAGAGCGTCGTGTAGGGAAAGAGTGTAGGAAGAAGTGTAGATCTCGGTGGGGGCCGGAGCATTAAAAAAAAAAAAAATATGAGAGGAAGGTATGTCCGAGTGTGCAGGTATGACAGAATGAAAGGGTCTAGAGCATAAGAATATGAGAGCATGAAGGGAGGAGAATACGGTGCGTAATGACGTGCATTG
+
>BBCCFFFFFDCGGGGGGGGGGHGHHHHHHHGHHGHHGHHHHHGHHHHHHHHHHHHHHFFHGGGGGHHGGGGFGHHHHGGHHHHHHHGFHHHHFGHHGD4BB444D??A/>?/</////////??=11?1A@?-<----.00<0000../..<00:000..-..0000<.<0000000<0<00<0<..<//<00<0000<00000000<00.0:00000...-....0<0.</.--<..<000.....000
@M03495:530:000000000-LYBTV:1:2104:5007:6826 2:N:0:GTGCTCTG+TTCTTCCT
ATATTTTGCCGTTGATAAACCAGCTAATCCTGAAAAAAAAATCAAAGCTAAAAACTACAATGCTAAGACCACGATGTGACTGCTATCAAAGTTAGATATATATGTAAATTATTCATCTGTCAAATCCTAGAATTATATCATACCTGCTCCAGCAATCACGACCTGTAATGGGTTAGTGGGTTGTTCACTGTTTCTGAAAAATGAAGATAGTTGTCCAGCTTCCAAAAAGTTTATTGTGTTTTCTAGTGGTG
+
1>?A?FDDDFD>AA1FGGGGCFCFCGFHDGBGGGFHFGGGGHCGBFBFFFEFFHGEHBFHH1A@D2@G1>CGE?//FDG22G0BEF0BGHHHGHDFFF222GFGGHHHHBDDGEDFGFHHFHFGGBGFFDGHHBFDFF2>FFFHHHCFF1BBBG0<1<FCA>@/BFFHHFH0<FGF1=G..>->><D0DGHHHDD0<=<=<GB0;0=000<:CG;CC:/0G;/00;..90;BCFG0;CFBC/0;0=0090.
@M03495:530:000000000-LYBTV:1:2104:25583:6866 2:N:0:GTGCTCTG+TTCTTCCT
ATATTTTGCCGTTGATAAACCAGCTAATCCTGAAAAAAAAATCAAAGCTAAAAACTACAATGCTAAGACCACGATGTGACTGCTATCAAAGTTAGATATATATGTAAATTATTCATCTGTCAAATCCTAGAATTATATCATACCTGCTCCAGCAATCACGACCTGTAATGGTTTAGTGGGTTGTTCACTGTTTCTGAAAAATGAAGATAGTTGTCCAGCTTCCAAAAAGCTTATTGTGTTTTCTAGTGGAG
+
A>AABFDBFDD>EEGFEDGGFFHCHHHHHHHHHHHBFEGAEHHFHHHHHFFHHFD3GH3AFGBFHHGH3FCGGEGCGFHGFDHHHHGHFHHFHGFB4EGGHHHHHEFHGHHHFHGHFHGFHHF4F?3GHHHHHGGH4GHHHHBFHHGHFHFCBFGHGFGAACCDGHH1?FDFHEHFDDGH<FGDF>FGFD0=GFDD<<G0CA0GFEB:0<GHGG0;GFCGBBG::0.;A.0;BFGE;;C/F90;BBFFA0A
@M03495:530:000000000-LYBTV:1:2104:7278:6872 2:N:0:GTGCTCTG+TTCTTCCT
ATATTTTGCCGTTGATAAACCAGCTAATCCTGAAAAAAAAATCAAAGCTAAAAACTACAATGCTAAGACCACGATGTGACTGCTATCAAAGTTAGATATATATGTAAATTATTCATCTGTCAAATCCTAGAATTATATCATACCTGCTCCAGCAATCACGACCTGTAATGGTTTAGTGGGTTGTTCACTGTTTCTGAAAAATGAAGATAGTTGTCCAGCTTCCAAAAAGTTTATTGTGTTTTCTAGTGGAG
+
BBBBBFFFFFBBGEEGGGGGGGDDHHHHHHHHHHHHHGCGGHHHHHHGHGHGFHDHHHCGHHHGH5GHHHHHGGHGGFFHHHHHHHHHFDGHFBGHHHFHHHFHGFHHHHHHHFHHHHHHHHBGFBHHHHHFHHFHHHHHHHHGHHHHHHGHHHHHHHHG/CDGHHEGFGHDD0?GGHHHDGGGHHGHHHGFBGGHFHFHHHHEGH0CGG::C;CGFFHHHGHFHGCEA0=00CFFFFBFFFGFBFFBAFE
@M03495:530:000000000-LYBTV:1:2104:24453:6880 2:N:0:GTGCTCTG+TTCTTCCT
ATATTTTGCCGTTGATAAACCAGCTAATCCTGAAAAAAAAATCAAAGCTAAAAACTACAATGCTAAGACCACGATGTGACTGCTATCAAAGTTAGATATATATGTAAATTATTCATCTGTCAAATCCTAGAATTATATCATACCTGCTCCAGCAATCACGACCTGTAATGGTTTAGTGGGTTGTTCACTGTTTCTGAAAAATGAAGATAGTTGTCCAGCTTCCAAAAAGTTTATTGTGTTTTCTAGTGGAG
+
AABBBFFFFFBBGGAGGGGGGGHHHHGHHHHHGHHHHGGGGHHHHHDFHHHHHHGHHHHHHHHGHHHHHHHHGEHGHHHGFBFFHHGHHHHGHHHHHHHHHHHHHHHHHHHGHHHHHHHHHHHHHHHFGHHHHHHHHHHHHHHHHHHHGHHGHHHHHHHGDGGGHHHBGGG?GHHHFGHFCF@GHHGHHHHHHGHGHFFFHHGFHHBGHHHHHHGGBGHGEHEHFHAEFBFEBFFBFB9:CCFFFGFGFBE
@M03495:530:000000000-LYBTV:1:2104:14280:6892 2:N:0:GTGCTCTG+TTCTTCCT
ATATTTTGCCGTTGATAAACCAGCTAATCCTGAAAAAAAAATCAAAGCTAAAAACTACAATGCTAAGACCACGATGTGACTGCTATCAAAGTTAGATATATATGTAAATTATTCATCTGTCAAATCCTAGAATTATATCATACCTGCTCCAGCAATCACGACCTGTAATGGTTTAGTGGGTTGTTCACTGTTTCTGAAAAATGAAGATAGTTGTCCAGCTTCCAAAAAGTTTATTGTGTTTTCTAGTGGAG
+
BABCBFFFFFCCGGGGGGGGGGGHHHHHHHHHHHHGHGGGGHHHGGGHHHHHGHGHHHHHHHHHHHHHHHHHGGHGHHHHHFFHHHHHHFHHHHHHHHHHHHHGHHHHHGHHHHHHHHHHHHHHHHHHGHHHHHHHHHHHHHHHGHHHHHGHEHHHHHHGDGGGHHHDGHHGHHHGGHAGGGGGHHHHHHHHHGHH0=<GHHHHHHGHHH:GGCG0GCFCGHFF00.CE9BFFFGGFGGGGFBGGEGF9FF
@M03495:530:000000000-LYBTV:1:2104:7343:6894 2:N:0:GTGCTCTG+TTCTTCCT
ATATTTTGCCGTTGATAAACCAGCTAATCCTGAAAAAAAAATCAAAGCTAAAAACTACAATGCTAAGACCACGATGTGACTGCTATCAAAGTTAGATATATATGTAAATTATTCATCTGTCAAATCCTAGAATTATATCATACCTGCTCCAGCAATCACGACCTGTAATGGTTTAGTGGGTTGTTCACTGTTTCTGAAAAATGAAGATAGTTGTCCAGCTTCCAAAAAGTTTATTGTGTTTTCTAGTGGAG
+
ABABBFFFFFBBGGGGGFGGGGHHHHHHHHHHCHHHHGGGGHGHHHGHHHHHHHGHHFFGHHHHHFGGHHHHGGHGFHHHHHHHHHHHHHGHGFGHHHHGHHHHEHHHHHHHHHHHGHHHHHEHHHEGHFHHHHHHHHGHHHGHHHEGHFHFHGHHHHHGGGGGHGHEHHBGGHHEFGFHGGGGHHHFHHGHHHHHGFGHGHHFHF0;CFGFFCGGGHHHGHFCFFHGDCFFBFGGGFFGGFGGFFGGGFE
@M03495:530:000000000-LYBTV:1:2104:25608:6894 2:N:0:GTGCTCTG+TTCTTCCT
ATATTTTGCCGTTGATAAACCACCCTCCCTGTGGTCGTTATCTTGCTCCTTCTGTCGTCAACGAATTTACTATCCAAAGCTCACATGCTGACAGATCGGAAGAGCGTCGTGTAGGGAAAGAGTGTAGGAAGAAGTGTAGATCTCGGGGGGTGCCGGGTCAATAAAAATAGAAAAATGATAAAAGCAAGACACATAGCGGTGCTGAAACAGTATGTGGCACATGCGACAGTCCAGACACACACACCACGACA
+
CBCCCFFFFFCBGGGGGGGGGGGGGHHGGHHHHHGHGEGHHHHHHHHHHHHHHHHHGG1GGHGGGHHHHHHHHHHGHHHHHHGHHHHHHHHHHHGHHHGGGGGHHGEGGGFHHGHGFHHHHHFGFGHHHHHHHHG2332222220?/>@---./;--:-;:000009.00:909..00:00000.09//////00;0;-.--000000/:0:00000./0/000.;-;-000;00./;/..9......:--
@M03495:530:000000000-LYBTV:1:2104:24336:6935 2:N:0:GTGCTCTG+TTCTTCCT
ATATTTTGCCGTTGATAAACCAGGGACTCAGGCTGGACCAAAGCTCACATGCTGACAGATCGGAAGAGCGTCGTGTAGGGAAAGAGTGTAGGAAGAAGTGGAGATCTCGGGGGGCGCCGGGTCATTAAAAAAAAAAAGAAGCGGTAAGTGGACAGGCGGCAACGAGAGGGGTAGTGGGGCAAGGGTGATCTATACGAAGGATCTCGACGTCTGCGCAAACGTTACACTGTTCTAGTGGAGAGTGGCGAGCG
+
BCCCCFFFFFBCGGEGGGGGGGHGGGGHHHHHHGHGHHHHHHCHGHHHHHHHHHEHHHHHHHGGGGHHHGFEEEFHHGHGGFHFGHGGFGHHFGHHHH4B33?333440//>@--;---;-9-;0000009@D-;B;.:./0--...:000000:..-----.-...-..-...9/:.-.-.....:.;0000909.9...0/00.9-9-:/.:-----...//.0000000000:0.:.;900..--9:-
@M03495:530:000000000-LYBTV:1:2104:14683:6937 2:N:0:GTGCTCTG+TTCTTCCT
ATATTTTGCCGTTGATAAACCAGCTAATCCTGAAAAAAAAATCAAAGCTAAAAACTACAATGCTAAGACCACGATGTGACTGCTATCAAAGTTAGATATATATGTAAATTATTCATCTGTCAAATCCTAGAATTATATCATACCTGCTCCAGCAATCACGACCTGTAATGGTTTAGTGGGTTGTTCACTGTTTCTGAAAAATGAAGATAGTTGTCCAGCTTCCAAAAAGTTTATTGTGTTTTCTAGTGGAG
+
AAABCFFFFFCCGGGGGGGGGGHHHFHHHGHHHGHHHGGFGHCHHGBGGFGFHHGHHHHGHHHHGHHHHHHHGGHGAGGHGFFHHHHHHHHHHHHHHHHHGGHHHHHHHHHHHHHHGHFHGHHFHHHEFHHHHHHHHHHHFHHGGHAHGHGF2FFGFCHEEGGGFFG?GGFFGHBFFGHEEE@AFBFGHFHHHFHHHGDG.CDG0CCFHHGFFFG0CG/CGFFHF0..ABFGFFFGFGGFB/BBB09;AFE
@M03495:530:000000000-LYBTV:1:2104:14646:6953 2:N:0:GTGCTCTG+TTCTTCCT
ATATTTTGCCGTTGATAAACCAGCTAATCCTGAAAAAAAAATCAAAGCTAAAAACTACAATGCTAAGACCACGATGTGACTGCTATCAAAGTTAGATATATATGTAAATTATTCATCTGTCAAATCCTAGAATTATATCATACCTGCTCCAGCAATCACGACCTGTAATGGTTTAGTGGGTTGTTCACTGTTTCTGAAAAATGAAGATAGTTGTCCAGCTTCCATAAAGTTTATTGTGTTTTCTAGTGGAG
+
AAAABFFFFFBBGGCGGFFGGAGHFHHHHHHFGGHHHEGGCHHHHHGHHGHG3DAEG33FGHGFHDGHHHHFGGHGGHGHHHHEDGHHFHHHHFHHGHHHHHHHGHHHFHFHHHHGHGHHHHHFFHHHGHHFHHHHEHHHFHFFHHHHFHBFHFGGGHHFDGGCHHH1FGGGHHHH><CGDFGGHHFFHHBHHGHHHHGGHGHDDGEHHH0;GFC00;CC0CGG0;0099;BFGGGFF/CFGGGFGGFE0C
@M03495:530:000000000-LYBTV:1:2104:5611:7012 2:N:0:GTGCTCTG+TTCTTCCT
ATATTTTGCCGTTGATAAACCAGGACTCAGGCTGGACCAAAGCTCACATGCTGACAGATCGGAAGAGCGTCGTGTAGGGAAAGAGTGTAGGAAGAAGTGGAGATCTCGGAGGTGGGCGGTGTTGTTAAAAAAAAAAAAAGTCGCAGGACGGGAGGATACGGGGACAATAACAAGTAAACACAGCAAGGTATCTTCAAGCAGTGCGATTGAAGAGATCTAGTACGCACTGATGGAGATATCAGATAGAGATC
+
?BBBAFFFFFBAFGGGGBGFGGGGHHBHHHFHGHD2EGHHHH2GBGFHHHHGHGCEGH5FGEDFGFHB?E?EEGHEGHG3GHHGHGGGFFFGHE1GBFG33/333B40?/>@////////////0/1111?@--<-<--.00.--9-..---.--.;00..----..////;/.//////...9....////////;//.////-....////..//////9/...--/99///.9///;///////////
@M03495:530:000000000-LYBTV:1:2104:11441:7044 2:N:0:GTGCTCTG+TTCTTCCT
ATATTTTGCCGTTGATAAACCAGCTAATCCTGAAAAAAAAATCAAAGCTAAAAACTACAATGCTAAGACCACGATGTGACTGCTATCAAAGTTAGATATATATGTAAATTATTCATCTGTCAAATCCTAGAATTATATCATACCTGCTCCAGCAATCACGACCTGTAATGGTTTAGTGGGTTGTTCACTGTTTCTGAAAAATGAAGATAGTTGTCCAGCTTCCAAAAAGTTTATTGTGTTTTCTAGTGGAG
+
AAABBFFFFFCCGGGGGGGGGGHHHHGHHHHHHHHHHGGGGHHHHGFHHHHHHHEHHHGHGHHHHEGHHGHHGEHGHHHHHHGHFGHHHHHFHHEHHHHHHHHHHHHHHHHHHHHHHHGHHHHGHHHHHHHHHHHHHHHHHHGGHHHHHEGHHHHHFFHGEGGGHHH1FHHHHHHGGHFHDGGFHHHHHHFHBGHEFGHHAGHHEHGHHHHGHHHB;GHFFHGFHFGFEFGFGGGGGGFBFFGGGG00A;E
@M03495:530:000000000-LYBTV:1:2104:12661:7080 2:N:0:GTGCTCTG+TTCTTCCT
ATATTTTGCCGTTGATAAACCAGGGACTCAGGCTGGTCCAAAGCTCACATGCTGACAGATCGGAAGAGCGTCGTGTAGGGAAAGAGTGTAGGAAGAAGTGTAGATCTCGGTGGGGGGCGGAGCATTAAAAAAAAAAAAAGTGAAAGAGATAGGGAGGAGGGCATGGTGCAGAAGAAAGTGAAAGTGACGAGAAAGTAGTATATGACGTGAGTGAGTATGGGATTGCAGGAGATATAGAGCGACTGGAGAAG
+
BCCCCFFFFFDDGGGGGGGGGGHGGGGHHHGHHHHGHHHHHHHHHHHHHHHHHHFHHHGHHHGGGGHHHGGGGFGHHHHGFHHHGHHHHHGHHFACGHFH@FG44?44B?>EE//>-;-----:;000:BB@B-;9--:.00:000///00:/./.-...-9./:.:00000:00//00000000000;.-..000000000000;.....0000;0:0/.;://000..../00000:0---:../.0.;
@M03495:530:000000000-LYBTV:1:2104:15112:7087 2:N:0:GTGCTCTG+TTCTTCCT
ATATTTTGCCGTTGATAAACCAGTCAGGGTCCAAAGCTCACATGCTGACAGATCGGAAGAGCGTCGTGTAGGGAAAGAGTGTAGGAAGAAGTGTAGGTCTCGGGGGGGGCCGTGGAATTAAAAAAAAAACAAAAGAAGCGAACAAGAGACAAGTTAGACTAGATACGAGATGAGCGAATCCAAGAGCTGGTATAAAACAGTCAGATTGAATACTGAGAATACTCAGAGATAGACCACGCACGGTGTGTGTG
+
ABCCCFFFFFBCGGGGGGGGGGHHHHHHHGHHHHHHHHHHHHHHHHHHHHHHGHHGGGDHHHGGGGGGHHHHGFFHHHHHHHHHEGHHHHF4B4433B444BF/EE?;--:>---.;;//:BB99-9=D...../..//-.-9-///9////.9//:///9;////.:...////----.////..;////9//////.///////::;//////9////////////;/////:/...----:.......
@M03495:530:000000000-LYBTV:1:2104:12537:7091 2:N:0:GTGCTCTG+TTCTTCCT
ATATTTTGCCGTTGATAAACCAGCTAATCCTGAAAAAAAAATCAAAGCTAAAAACTACAATGCTAAGACCACGATGTGACTGCTATCAAAGTTAGATATATATGTAAATTATTCATCTGTCAAATCCTAGAATTATATCATACCTGCTCCAGCAATCACGACCTGTAATGGTTTAGTGGGTTGTTCACTGTTTCTGAAAAATGAAGATAGTTGTCCAGCTTCCAAAAAGTTTATTGTGTTTTCTAGTGGAG
+
BBBBBFFBFFBBGFCFGGGGGGHHHHFGHHHBFHHHHGGGGHGHHHHHHHHHHHGHHHFHHHHHHFHHHHHHGFHGHHHFHHHHHHFHGHHGHHHHHHHHHHHHFHHHHHHHHHHHHHHHHHHHHGHHHFGHHGHHFHHHHHHHHHEHHHHHGHHHHHHGGGFGHHHFGGFDBGFFHHGEEGGGHHHHHHHHFHHHHHHHFHHGHHBGHHFHHGHGGGHHHFGHHC.;ABGGGGBBFGGGGGGGGFGGGFG
@M03495:530:000000000-LYBTV:1:2104:7586:7111 2:N:0:GTGCTCTG+TTCTTCCT
ATATTTTGCCGTTGATAAACCAGGACTCAGGCTGGACCAAAGCTCACATGCTGACAGATCGGAAGAGCGTCGTGTAGGGAAAGAGTGTAGGAAGAAGTGGAGATCTCGGGGGTCGGCGGATAATTAAAAAAAAAAAAAAACAAGTGAGTAGAGGGACAAGGAGGAATATAGAAATACAGCAGAGACTTAAACGGCTAGACGAGAGTGGACGACATGATAATTGACACAAACGATATGAAAAATAGCAAAGA
+
CCCCCFFFFFCCGGGGGGGGGGHGHHHHHHHHHHGHHHHHHHHHHHHHHHHHHHGHHHFGHGGGGHHHGGGGEEHHHHGHHHHHHGHGHHHHHGHHFDF33/33?D4FE//<//>///---.111>==DD@C:C?-:-;-.../0000::000:9....:.:9../00;;0000000:00/././/0:0000..--..00.--.;:0.00-9--.0000000:000:/....99.-00000..000000:/
@M03495:530:000000000-LYBTV:1:2104:26776:7113 2:N:0:GTGCTCTG+TTCTTCCT
ATATTTTGCCGTTGATAAACCACCCTCCCTGTGGTCGTTATCTTGCTCCTTCTGTCGTCAACGAATTTACTAATTCCAAAGCTCACATGCTGACAGATCGGAAGAGCGTCGTGTAGGGAAAGAGTGTAGGAAGAAGTGTAGATCTAGGTGGGGTGCGGGTGATTAAAAAAAAAAAAAAAATAAAACAAACTAGATAGATACTGACAACGGACGCTGTGACAGTATCACACAGTGACAACGACTATCGATAA
+
BABBBFB5DFB>EEFGGFGFGGGGGHHGGHHHGFAGFGGHHHHHGHHBHHFHHFHGEFCGGHCGEHHHHHHHHHHHBGBEGHHHHHHHHHGHGFGHHHHHGGGFHEFG?EEFGHGHHGGHHHFHHHFGFHGH0B2F?2>22@22@2222</////<--->-.=000<0<-:-:-------9/////....//;/9///9/9//////.-;;---.../////9////9//..//////9-.-.-//9....
@M03495:530:000000000-LYBTV:1:2104:22389:7116 2:N:0:GTGCTCTG+TTCTTCCT
ATATTTTGCCGTTGATAAACCACCCTCCCTGTGGTCGTTATCTTGCTCCTTCTGTCGTCAACGAATTTACTAATTCCAAAGCTCACATGCTGACAGATCGGAAGAGCGTCGTGTAGGGAAAGAGTGTAGGAAGAAGTGTAGAGCTGGGTGGGGGCCGGATCATTAAAAAAAAAATAACTATAGACACTACAGATTTCAAGAGAACTTAGAGTGAATCACAAAGATGTCATAAGCACTGTAAGTGTAACACG
+
CDCCDFFFFFDDGGGGGGGGGGGGGHHGGHHHHGHHGGGFHHFHHHHHHHHHHHHHGGGFGHGGGHHHGHHHHHHHGHFHHHHHGHHHHHGHHHHHHHHHGGFGHHHGGGGGGHHHHFHHHHGHHGHHHHHHHEHH?F2>>222222?2?@//---<@-.-<0<00;00EC-9?.0;000000000/0:/0000;09000:./000090000000009000./;;0000000000/0/:00000;00000.
@M03495:530:000000000-LYBTV:1:2104:7943:7117 2:N:0:GTGCTCTG+TTCTTCCT
ATATTTTGCCGTGATAAACCAGCTAATCCTGAAAAAAAAATCAAAGCTAAAAACTACAATGCTAAGACCACGATGTGACTGCTATCAAAGTTAGATATATATGTAAATTATTCATCTGTCAAATCCTAGAATTATATCATACCTGCTCCAGCAATCACGACCTGTAATGGTTTAGTGGGTTGTTCACTGTTTCTGAAAAATGAAGATAGTTGTCCAGCTTCCAAAACGTTTATTGTGTTTTCTAGTGGAGG
+
AA?A@FD3FFD>EAFFB1BGAGEFFHFHCBFDC1F0EEEGHHFGB1CBGBF1G/1G1EGFHGHHB11DBGF?E/BFFFEE1FHFFHHB1BB@GDFEGFFHHHH2GBGF2>GGBGFFHHFFF2GGHFGHFFHDEDB2B2FGGGEFFF<1GGGFFEHGHHC/B?CHGG?DF1?GGFFGHEHCG@<.GHBGF=DDDDDDGBFCAHH00CGFFCF00C;0C/C00/;<CC:9;;FA090;;C/CB00900;A0C?
@M03495:530:000000000-LYBTV:1:2104:14830:7147 2:N:0:GTGCTCTG+TTCTTCCT
ATATTTTGCCGTTGATAAACCAGCTAATCCTGAAAAAAAAATCAAAGCTAAAAACTACAATGCTAAGACCACGATGTGACTGCTATCAAAGTTAGATATATATGTAAATTATTCATCTGTCAAATCCTAGAATTATATCATACCTGCTCCAGCAATCACGACCTGTAATGGTTTAGTGGGTTGTTCACTGTTTCTGAAAAATGAAGATAGTTGTCCAGCTTCCAAAAAGTTTATTGTGTTTTCTAGTGGAG
+
AB?AAFFFFFBBGGGGGGGGGGHHHHHHHHHHHHHHHGGGCHHCHGFHHHHGBHFHHFBGHHGHHHHHHHHHGGHGHHHGHFFHFGHHHGHFGHGHHHHHHHHHGHHHGFHHHHGHHHHHHHFHHHHGHHHHHHHHFFHHHHHHHHGHHHFFGHHHFFGG//DGHGH<GHHGHHHFFFGHAF@CFGHHHGHHHHHHGFFGFHHHEHHHHHHGHHG0GFFGHFBGBF.CDBBBGGGGGFCFFGGGFBFGG0E
@M03495:530:000000000-LYBTV:1:2104:12676:7156 2:N:0:GTGCTCTG+TTCTTCCT
ATATTTTGCCGTTGATAAACCAAAGCTCACATGCTGACAGATCGGAAGAGCGTCGTGTAGGGAAAGAGTGTAGGAAGAAGTGTAGATCTCGGTGGGCGCCGGGTCATTAAAAAAAAAAAAAGGGCAGGATGCGAGGGGGGAAGTACAAGTAAGAGAATATACAGAACTGTAAACAAGATCAAAGACGAGTGTGGATTGTCAATGTATGAGCGACGTCAGAGATGGATACTGACAGATCATAGAAGCGTGTA
+
ABCCCFFFFFCCGGGGGGGGGGGHHHHHHHGHHHHGHHHHHHHHGGGGHHHGGGGGGHGFHGFHHHHGFGHHHHHHHHGHGG4BED44B@GF1?E/1>//>//<>0GFFG33B/</>A/@-......-.0//-.----9:-9.9F/////;////.//////////.///9////...///////..--..:/.:/9.////;//////:/-----.:.//.///;/////////://////////-;.;.
@M03495:530:000000000-LYBTV:1:2104:9069:7163 2:N:0:GTGCTCTG+TTCTTCCT
ATATTTTGCCGTTGATAAACCACCCTCCCTGTGGTCGTTATCTTGCTCCTTCTGTCGTCAACGAATTTACTAATTCCAAAGCTCACATGCTGACAGATCGGAAGAGCGTCGTGTAGGGAAAGAGTGTAGGAAGAAGTGTAGAGCTCGGGGGCCGCGGGGTCATTAAAAAAAAAAAAAAAGAAGAGACAGCAGAATGCTGTAAACGCAAGATAGTAGAAGAGATACATCCAGCATGCATAACCAAGAAAGCC
+
ABCCCFFFFFCCGGGGGGGGGGGGGHHGGHHHHHHHGGGHHHHHHGHHHHHHHHHHGGGHGHGGGHHHHHHHHHHHHHGHHHHHHHHHHHHHHHHHFHHHGGGGHHHGEGGGGHHHHGHHHHEFFHHHFHFHHFBFBF22F222D2?<//<--<--:---.;B0;0;0:A;-@9:----..9//.////./;://////////:.99--///////////.////////////////;;////...;///:
@M03495:530:000000000-LYBTV:1:2104:8431:7198 2:N:0:GTGCTCTG+TTCTTCCT
ATATTTTGCCGTTGATAAACCACCCTCCCTGTGGTCGTTATCTTGCTCCTTCTGTCGTCAACGAATTTACTAATTCCAAAGCTCACATGCTGACAGATCGGAAGAGCGTCGTGTAGGGAAAGAGTGTAGGAAGAAGTGTAGAGATCGGTGGTCGCCGGATCATTTAAAAAAAACAAAGATATAACACATAAAGTTTGACGACGACATCAGAGAAATCCTAGAACGTAGGGAATGACAAAAGTGGTAAAGAA
+
ABAABFFFFFBBGFGGGGGGGGGGGHHGGHGGHGGHGGGHHHHHGHHHHHHHHGHHGGFGGHGGGHHHHHHHBGHHHFHHGHHHHHHHHHGHHFHHHHHHGGGGHHHGFGFEGHHHHGGHHHGHHFHHHHHFGGHHHFG2>222>2?</?//1///<--.-<DF0000=<A-A:.;.//0000;00/.00000000000..-----./////.////9//////9...../99/////..//9///////.
@M03495:530:000000000-LYBTV:1:2104:23126:7205 2:N:0:GTGCTCTG+TTCTTCCT
ATATTTTGCCGTTGATAAACCACCCTCCCTGTGGTCGTTATCTTGCTCCTTCTGTCGTCAACGAATTTACATTCCAAAGCTCACATGCTGACAGATCGGAAGAGCGTCGTGTAGGGAAAGAGTGTAGGAAGAAGTGTAGATCTCGGTGGTTGGCGGATCAATAAAAAAAAAAAAAAGAAAGATTGTGAGGTAAAGCGCACAGAGACATGCAATTAAGTCTGAGCATAGTGTTACCTGGATCAAGGAGGGTT
+
CDDCCFFFFFCCGGGGGGGGGGGGGHHGGHHHHHHHGGGHHHHHGHHHHHHHHHHHGFGHGHGGGHHHHHHHHHHHHHHHHHHHHHHHHHGHHHHGHHGGGGFHHGEGGGGHGGHGFFHHHGDGGHGHHHGFBG3B3332222>0???A//?/1<----001101=<--@-:----.<./0/0:0<111./<11<1.----/0////<0001101111111110<01011<1<1110./10.000...-<.
@M03495:530:000000000-LYBTV:1:2104:9867:7206 2:N:0:GTGCTCTG+TTCTTCCT
ATATTTTGCCGTTGATAAACCAAAGCTCACATGCTGACAGATCGGAAGAGCGTCGTGTAGGGAAAGAGTGTAGGAAGAAGTGTAGATCTCGGTGGGCGCCGGATTATTAAAAAAAAAAAAAAAAGGGAGCAAAGGTGTAGAGCAGGGGTGGAGATCCAGTAGCTACACAGGATTAGTCAAACGAGACAGACAATAACGATAATACCAGTCATATGAAGCAGTACTCGACAAGACGCAAACATAGCACAATA
+
ABBCCFFFFFCCGGGGGGGGGGHHHHHHHHHHHHHHGHHHHHHHGGGEEGHGGGGGGHGFGGHHHHFHHHHHHHHGHFEHHF443444@4BB1EF/1>/>>////3BB4B?DBB@B/<<<--<-......./0</000000000/.--.--..<<00000<000<0:/0...:000<:0<00.....<//.//<000..<.<B0:000000:000:0000/0000:..-.-./:9---<..000000//00
@M03495:530:000000000-LYBTV:1:2104:20612:7236 2:N:0:GTGCTCTG+TTCTTCCT
ATATTTTGCCGTTGATAAACCAGCTAATCCTGAAAAAAAAATCAAAGCTAAAAACTACAATGCTAAGACCACGATGTGACTGCTATCAAAGTTAGATATATATGTAAATTATTCATCTGTCAAATCCTAGAATTATATCATACCTGCTCCAGCAATCACGACCTGTAATGGTTTAGTGGGTTGTTCACTGTTTCTGAAAAATGAAGATAGTTGTCCAGCTTCCAAAAAGTTTATTGTGTTTTCTAGTGGAG
+
3>AAAFFFFFDAEGCF65EGGCGGHBGHBFFFHHF5BEEG?EGAFGBCGHHEF3AFF3AAGGHFGBCHGGHHGCEGFB4FBDBDHHEH433BEFFFFGFHHHHHHHHHHFFGFHHH4BFGHHFBGHEGGFHHFGHHFEFDHHBBFGFFHHCFGHHD1FCAC@CDFHHFFFFGGHCHG1FEAF?>GHHFGFHHHHHFF0<DGHHFGB0:00;C0CG0;CGGB0GHFH.9CBB00CB90;;FFFFF0C0BFBA
@M03495:530:000000000-LYBTV:1:2104:16248:7237 2:N:0:GTGCTCTG+TTCTTCCT
ATATTTTGCCGTTGATAAACCAGCTAATCCTGAAAAAAAAATCAAAGCTAAAAACTACAATGCTAAGACCACGATGTGACTGCTATCAAAGTTAGATATATATGTAAATTATTCATCTGTCAAATCCTAGAATTATATCATACCTGCTCCAGCAATCACGACCTGTAATGGTTTAGTGGGTTGTTCACTGTTTCTGAAAAATGAAGATAGTTGTCCAGCTTCCAAAAAGTTTATTGTGTTTTCTAGTGGAG
+
AAABBFFFFFBAGGCFFFGGGGHHHHHHHHHHFHGHHGGGGHHHHHHGHHHHHFEFHGFHFFGGGHHHHHHHGGHGGFFHGFHHGHCHFBGHHHHGHHHGHHHHGHHHHHGHGHHHHHGHHHHHHHHHHHHFHHHHBHDHHHFHHHEHHGGGHHHHHGHGGGGGGHHGHHHFGHHFF<CGDGGGHHHHHHHHHGHHHF0GAGHHHHCCHHH0CHF0CCGFFEGCG;C??BFFFGGGBFF::FBFFGGGFCE
@M03495:530:000000000-LYBTV:1:2104:11668:7250 2:N:0:GTGCTCTG+TTCTTCCT
ATATTTTGCCGTTGATAAACCAGCTAATCCTGAAAAAAAAATCAAAGCTAAAAACTACAATGCTAAGACCACGATGTGACTGCTATCAAAGTTAGATATATATGTAAATTATTCATCTGTCAAATCCTAGAATTATATCATACCTGCTCCAGCAATCACGACCTGTAATGGTTTAGTGGGTTGTTCACTGTTTCTGAAAAATGAAGATAGTTGTCCAGCTTCCAAAAAGTTTATTGTGTTTTCTAGTGGAG
+
AACCCFFFFFCCGGGGGGGGGGGGHHHHHHHHFHHHHGGGGHHHHHEHGHHDGHGHHH3GHHHHHBBHHHHHGEHGHHHGHBBGFHHHHFHHHHGHHHHHHHHHHHHHHHHHHHHHHHHHHHHHHHHHGFHFHHHHFHHHHHHHGHEHHHFHHHGHHHHGEFGDHHHGHFHFGHFH>GEHGGGGHHFHHHHHHGGHGGHHAGHFEHHHHE;GHHHHHHHHHHHGC0GEFFFFFFFBFFBFFGFGGGGGGG?
@M03495:530:000000000-LYBTV:1:2104:4959:7256 2:N:0:GTGCTCTG+TTCTTCCT
ATATTTTGCCGTTGATAAACCAGGGACTCAGGCTGGACCAAAGCTCACATGCTGACAGATCGGAAGAGCGTCGTGTAGGGAAAGAGTGTAGGAAGAAGTGTAGAGCGCGGGGGGGGGCGTATCATTAAAAAAAAAACAAGGATGAGGTAAACAAGTGGGAAAGAATGAACAAGCAATAGCTTCAATGTAATCGAGAAAGTACGATAACATATAATAATACGTCGAACTGGAGGCATGACATAGATTGTGAA
+
BBBBBFBFFFBAEGGGGGGGGGHGGGGHHHHHHHHGHHHHHHHHFBGHHHHHHHFHGHHHHHGGGGHHHGGGF0EGHGHGGHHHFGFHBFFGFGFAHHF3@?3434///E/<@-;------..;9/9//9/B-9@9......//9///////9..://9./.99.//////...:///9/////////////.;...//://.....///9/////////./.--.9.///...././//://////////
@M03495:530:000000000-LYBTV:1:2104:8853:7257 2:N:0:GTGCTCTG+TTCTTCCT
ATATTTTGCCGTTGATAAACCACCCTCCCTGTGGTCGTTATCTTGCTCCTTCTGTCGTCAACGAATTTACTAATTCCAAAGCTCACATGCTGACAGATCGGAAGAGCGTCGTGTAGGGAAAGAGTGTAGGAAGAAGTGTAGAGCTGGGTGGTGGCTGGGTCATTAAAAAAAAAAAAAAAGAAGGTATGGGTGAAGGCTGGGACAGCGTATATAAATAAAGAGATAGACAGTGCAACAGACTGAGAGACTAA
+
CDCCDFFFFFCBGGGGGGGGGGGGGHHGGHHGHHGHGEGHHHHHHHHHHHHHHHHHGGGHGHGGEHHHHHHHGHHHHHGHGHHHHHHHHHHHHHHHHHHHGGGGHHGGEEGFGHHHHGHHHHGHGH?GFFHFFFHGFF2>@22222@A2?<//?00//.0<>D1111=1-<--:-----.../.0000/./:.000.0........-...0;00:000000//:00000/000000./:.0000009/00:
@M03495:530:000000000-LYBTV:1:2104:20352:7260 2:N:0:GTGCTCTG+TTCTTCCT
ATATTTTGCCGTTGATAAACCAAAGCTCACATGCTGACAGATCGGAAGAGCGTCGTGTAGGGAAAGAGTGTAGGAAGAAGTGGAGATCTCGGGGGGGGCCGTATCATTAAAAAAAAAAAAAGAAGCGTAAATTGGAGCTGGGGAAGGAATAGAACTCAAAAGGTAGATACATAGACATGCGGCGCACATTTTGAGGCCAGCTCAGAGTGAAAACATCGAGAGTACGACGGTGAGACAGCACGTTGCACACC
+
BBBCCFFFFFCBGGGGGGGGGGHHHHHGHHHHHHHHHHHHGHFHGGGEGHHGGGGEEGFGGGCFHHEGGHHHHHHHHHHHHF33?3334B1?/>?<-=--:-...09:00090---@---;.../0-:9..909009/.0/.-...../;00090;00000/.:0099000:00000000.-----9-000009./.....:;0/000;0009/.09./..:00;...--...:00:9./.-;...;00..
@M03495:530:000000000-LYBTV:1:2104:11114:7284 2:N:0:GTGCTCTG+TTCTTCCT
ATATTTTGCCGTTGATAAACCAGCTAATCCTGAAAAAAAAATCAAAGCTAAAAACTACAATGCTAAGACCACGATGTGACTGCTATCAAAGTTAGATATATATGTAAATTATTCATCTGTCAAATCCTAGAATTATATCATACCTGCTCCAGCAATCACGACCTGTAATGGTTTAGTGGGTTGTTCACTGTTTCTGAAAAATGAAGATAGTTGTCCAGCTTCCAAAAAGTTTATTGTGTTTTCTAGTGGAG
+
AAABBFFFFFBBGGGGGGGGGGHHGHHHHHHHHHHHHGGGGHFHHHHHHFGHHHGHHHHHHHHHHFHHHHHHG@GGGHFFHHHHHHGHHHHHHHHHHHHHHHHHHHHHHHHHHHHHHHHHHHHHHHHHHHHHHHHHHHHHHHHHHHFGHGHGGHHHHHHCGGGGFGHGHHHDGHHHGHEHEGGGGHHGHHHHHFHHFGHHHHGGFHEHEHHHFHHHCGFHHHHHFFHEABFGGFGGGGBFGG0FFFCFFFE
@M03495:530:000000000-LYBTV:1:2104:15434:7315 2:N:0:GTGCTCTG+TTCTTCCT
ATATTTTGCCGTTGATAAACCAGGACTCAGGCTGGACCAAAGCTCACATGCTGACAGATCGGAAGAGCGTCGTGTAGGGAAAGAGTGTAGGAAGAAGTGTAGATCTCGGGGGGGGCCGGATCATTAAAAAAAAAAAAAAAAAAATATTAGATGAGGTCACGAGGAATAAGGAAGATAACGATAAGGTAGAATAGGAATCTCGTAACAATGAAAGGTCTGAGGTGTAGATCGCTGACGATATAAGTTATAGT
+
BCCCCFFFFFDCGGGGGGGGGGHGHHHHHHHHHHGHHHHHHHHHHHHHHHHHHHHHHHHHHGGGGHHHGGGGEEHHHHGFHHHHHHHHHHHHHHHHHGH443444D?BF///--<-----.-:1:1<11:@@;<><9;-----<.011111:110://<0<.---/00::00/.:1110.....00:101111000<0:11.....1<0:1111.011/11.<<001<<1...../....-111::1<111
@M03495:530:000000000-LYBTV:1:2104:13482:7320 2:N:0:GTGCTCTG+TTCTTCCT
ATATTTTGCCGTTGATAAACCAGCTAATCCTGAAAAAAAAATCAAAGCTAAAAACTACAATGCTAAGACCACGATGTGACTGCTATCAAAGTTAGATATATATGTAAATTATTCATCTGTCAAATCCTAGAATTATATCATACCTGCTCCAGCAATCACGACCTGTAATGGTTTAGTGGGTTGTTCACTGTTTCTGAAAAATGAAGATAGTTGTCCAGCTTCCAAAAAGTTTATTGTGTTTTCTAGTGGAG
+
>ABBBFFFFFBBGGGGGGGGGGDGGGHHHGGHHHHFGGGGFHHHHHHGHHHBGHGHHHFGHHGHHFFHHGHHGEHGFHHHHHHHFHHHHHHHHHHHHHHHHHHHHHHHHHHHHHHHHHGHHHGGGHHHHGHHHHHHHHHHHHFFHHHHGHGFHHGHHHHGGGGGHHHHHHGDGGHGHHGFFGGGHHHHHHGHHGHHHFHHHHHFHHFHHHCGHHHGHHHGFCGFHHHGGFGGGGGGFFCFFGGGGGGG?0A
@M03495:530:000000000-LYBTV:1:2104:10527:7341 2:N:0:GTGCTCTG+TTCTTCCT
ATATTTTGCCGTTGATAAACCAGCTAATCCTGAAAAAAAAATCAAAGCTAAAAACTACAATGCTAAGACCACGATGTGACTGCTATCAAAGTTAGATATATATGTAAATTATTCATCTGTCAAATCCTAGAATTATATCATACCTGCTCCAGCAATCACGACCTGTAATGGTTTAGTGGGTTGTTCACTGTTTCTGAAAAATGAAGATAGTTGTCCAGCTTCCAAAAAGTTTATTGTGTTTTCTAGTGGAG
+
ABBCCFFFFFCCGGGGGGGGGGHHHHHHHHHHHHHHHGGGGHHHHHHHHHHGHHGHHHHHHHHHHHHHHGHHGGHGHHHHHHGHHHGHFHHHHHHHHHHHHHHHHHHHHHHHHHHHHHHHHHHHHHGHHHGHHHHHHHHHHHH2GGFFHHHHGHHHHGHGGGGGHHHEFHGGHHHHHHHGEGFGHHHHHGHHHHHHGHEHHHHGFFHHHHHGHHHEHHGHHHEGGGG.EBFGFGGFGGFGGGGGGGFGGGE
@M03495:530:000000000-LYBTV:1:2104:13535:7386 2:N:0:GTGCTCTG+TTCTTCCT
ATATTTTGCCGTTGATAAACCATCCAAAGCTCACATGCTGCAGATCGGAAGAGCGTCGTGTAGGGAAAGAGTGTAGGAAGAAGTGGAGATCTCGGGGGGCGCCCAGTACTTAAAAAAGAAAAATAATGCAATTAATGTGGATGGACGAAGCCATCAAATACACATAACAAATTAACAAAGTTTGTTCGGACGTGTATAAAGATGATGAATATCACTAATTCGGAGTGTGATGATAAAGAACAGTTTCTGTG
+
BCBACFFFFFCCGGGGGGGGGGHHHHHHHHHHHHHHHHHHHHHHHHHGAFGEFHGGGGEEFGHGGGGHHHHFGGGHHHHHGFHFG33133B@BCF/>E--;---..:00;;;B0CFD..;9B..000:000;9000900009;./0---.-./0:0000;B000009000.00090099/009;//;.-.9-:./;0000:0900;0;000000009;000...-;.00;00000;000.///0:0900;:
@M03495:530:000000000-LYBTV:1:2104:11030:7390 2:N:0:GTGCTCTG+TTCTTCCT
ATATTTTGCCGTTGATAAACCAGCTAATCCTGAAAAAAAAATCAAAGCTAAAAACTACAATGCTAAGACCACGATGTGACTGCTATCAAAGTTAGATATATATGTAAATTATTCATCTGTCAAATCCTAGAATTATATCATACCTGCTCCAGCAATCACGACCTGTAATGGTTTAGTGGGTTGTTCACTGTTTCTGAAAAATGAAGATAGTTGTCCAGCTTCCAAAAAGTTTATTGTGTTTTCTAGTGGAG
+
3AABBFFFFFBBGEFGGFGGGGHHHHHGHHHGHGGFFGGGGHHHHGEGFHHHHHGHHHFGHHHHHHHHHHHHGCHGHHHHHGGHHHHHHHHGHHHHGHHHHHHHHHHHHHHHHHHGHHHHHHHHHHHHHHGHHHHHGHHHHHHFHHHHHCBGGHHHGHHGGGGGHGFFHHHGHGHFFBGHDGGGHGHHHHHGHHHHHHHGHHHHHHHHEHHGGCGFHGHGHGHHFH.9E9CFGGGGGF/9FGGF0BBFGGE
@M03495:530:000000000-LYBTV:1:2104:10270:7391 2:N:0:GTGCTCTG+TTCTTCCT
ATATTTTGCCGTTGATAAACCAGCTAATCCTGAAAAAAAAATCAAAGCTAAAAACTACAATGCTAAGACCACGATGTGACTGCTATCAAAGTTAGATATATATGTAAATTATTCATCTGTCAAATCCTAGAATTATATCATACCTGCTCCAGCAATCACGACCTGTAATGGTTTAGTGGGTTGTTCACTGTTTCTGAAAAATGAAGATAGTTGTCCAGCTTCCAAAAAGTTTATTGTGTTTTCTAGTGGAG
+
CCCCCFFFFFCCGGGGGGGGGGHHHHHHHHHHHHHHHGGGGHHHHGFHHHGHFDEHHH3FFHHHHHHHHHHHGGHGHFFGHGFHHHHHFHHFHHHHHHHHHHHHHHHGFHHHHHHHHHHHHHHFHHHHHHHHHHHGHGHHHHHCGHFHFFHFGHFGFGHGFGGGHHHGHHB?FGHD=DGHAFGGHHHHHHHHGHHHFGBGHHHG00CHHEGHHHHHHHGHHFHHFF..9;CFFGGGGFFGGGFB00;C.BA
@M03495:530:000000000-LYBTV:1:2104:11287:7396 2:N:0:GTGCTCTG+TTCTTCCT
ATATTTTGCCGTTGATAAACCAGGCGGACCAAAGCTCACATGCTGACAGATCGGAAGAGCGTCGTGTAGGGAAAGAGTGTAGGAAGAAGTGTAGATCTCGGGGGGCGGCGGATCATTAAAAAAAAAAAAAAAAAAAAATAGAAACATATAGACAGTATTAGAGTTAAGATAAGAACAAACGACACAAATAGTAAATCAATTAGTATGTATAAGATAAGATGGAATAAATTAGTAGATGGACAACGAGTATA
+
ABCCCFFFFFCDGGGGGGGGGGHGHGGGGGHHHHHHHHHHHHHHHHHHHHHHHGEFGHHHGGGGEFFGHHGCGGGHHGHHHHHFHFFHHHH44344B4?B?>@@@---9<---<.1111<BFDFCAA-9<---<----.00111//01:11101/:11:1110::11:<1110::///.9..---/9:11<1111<100<11011<1<1:11<11110<110/000111100<1:1110/00..-..<.<1
@M03495:530:000000000-LYBTV:1:2104:14759:7418 2:N:0:GTGCTCTG+TTCTTCCT
ATATTTTGCCGTTGATAAACCACCCTCCCTGTGGTCGTTATCTTGCTCCTTCTGTCGTCAACGAAATTCCAAAGCTCACATGCTGACAGATCGGAAGAGCGTCGTGTAGGGAAAGAGTGTAGGAAGAAGTGTAGAGCTCGGGGGGCGCGGGATCATTAAAGAAAAAAAAAAGAATAGGAGAGAGTGGAATCCGGGTGACTAGCTAGAAAGAGAAGAAGATGGGAGCGAGAGTACGTGCTAGTCAGGGTGGA
+
BCABBFFFFFCBGCGGGGGGGGGGGHHGGHHHHHHHGGGHHHHHHHHHHHHHHHHHGGGHGHGGGFHHHHHHHHHHHHHHHHHHHHHHHFFHEEDFGHHHGGGGGGFGHHGHHEHHHGHEGHFFHFFFHBG3BG33322?B//<-----9--.:.9:00:00;//.@----...0;000/9...00990000.--.-.0000/0000000;//0/9/:0000./..-----00;.//..000900/./.-.
@M03495:530:000000000-LYBTV:1:2104:16429:7444 2:N:0:GTGCTCTG+TTCTTCCT
ATATTTTGCCGTTGATAAACCACCCTCCCTGTGGTCGTTATCGAATTTACTAATTTCCAAAGCTCACATGCTGACAGATCGGAAGAGCGTCGTGTAGGGAAAGAGTGTAGGAAGAAGTGTAGATTTCGGGGGTCGCCGGATCAATAAAAAAAAAAAAAAGAATAAGATGTGAGGATTATGGAGATAGTCTAATATATAAAAAGAACAATCTGATGAAGAACTGTATATTACTAGAGTACAGTATGATAGGA
+
CCDCCFFFFFDDGGFGGGGGGGGGGHHGGHHHHHGHGGGHHHHHHHHHHHHHHHHHHHHHGHHHHHHHHHHHHHHHHHHHHGGGGHHHGGGGGGHHHHGHHHHGHHHHHHHHHHHBG4BB434444?2B/////</.<--<<.0=00=0DA;:---9--...0000000000090/000:0;/0:;00000090:0090000...://00000000000/:009000000000000000000000:000/0
@M03495:530:000000000-LYBTV:1:2104:24828:7453 2:N:0:GTGCTCTG+TTCTTCCT
ATATTTTGCCGTTGATAAACCACCCTCCCTGTTCCAAAGCTCACATGCTGACAGATCGGAAGAGCGTCGTGTAGGGAAAGAGTGTAGGAAGAAGTGTAGAGCTCGGGGGGGGCCGGGTCATTAAAAAAAAAAAAAAAGAGACATGCGTCTGTCGGCGAATTCGATATGACACGATAGTGCAATGGTACTATCAGTACCATACGTACACACAGTCGTCTTCAATCGGCAAGGCTGCTGCTCGATACATGCAC
+
CCBCCFFFFFCCFGGGGGGGGGGGGHHFGGHHHHGHHHHHHHHHHHHHHHHHGHFGFHAEGGEFHGFGE>EG2GFGHHHHFHGHGHHHHHAGHGFGBGDF34B3/E/E?--;--:--:-9///;:9/9-----;;--..///////..::.//.-----;././/.-/////.-9..;///////://////://////9//.//..//..::/.:.../////..---.../..////:.-/.-////;/
@M03495:530:000000000-LYBTV:1:2104:26280:7456 2:N:0:GTGCTCTG+TTCTTCCT
ATATTTTGCCGTTGATAAACCAGGGACTCAGGCTGGACCAAAGCTCACATGCTGACAGATCGGAAGAGCGTCGTGTAGGGAAAGAGTGTAGGAAGAAGTGGAGATCTCGGTGGGGGCCGGATCATTAAAAAAAAAAAAAATGTAAGTATGGAGCGGAGAATGTGTAATGACTCGTAACGCAGAAAGAACAGGAGAGGAACGTAGCTAATATGAGATGCGAAGGGAAACCTCACCTGTCGCACGAGACAACG
+
BCBCCFFFFFCCGGGGGGGGGGHGGFGHHHHHHHFGHHHHHHHHHGHHGHHHHHGHHHHHHHGGGGFGEGEGF>EFFGFGGHHGBGFGBFFHFFHFFBBF3B?3334D0?/EF</B/@C//?/01?11=1?@C--<----.000000:00/0//-----.:0<0:00000:00.....9----/00/.<//......./.9<...<00000<:0:000-.-9...../.:/0..0/<0..---.-<.//.-
@M03495:530:000000000-LYBTV:1:2104:24394:7460 2:N:0:GTGCTCTG+TTCTTCCT
ATATTTTGCCGTTGATAAACCACCCTCCAAAGCTCACATGCTGACAGATCGGAAGAGCGTCGTGTAGGGAAAGAGTGTAGGAAGAAGTGTAGATCTCGGGGGGCGGCGGGTCATTAAAAAAAAAAAAAGTCTAGAATACTTGGACACGGGCAGAGTACATAAAGAACAAGGCCGCATGAGCCGCACACAACCAATCACGAGAGGACATCATCATCTACAGGTAGGAGAATCGTAATCTGCGGTCTATATAA
+
BBBCCFFFFFBAGGGGGGGGGGGGGHHGHHHHHHHFFHHHHHHHHHHFHHHGEGGGHFEFGGGEFBFGGGHGHHGGHHHHGFFFEEG4F@BE4BBB4FF/E/--:--:--;9A/:/;BB/--------./////////////////:.----...//9/////;B./;//...-:-:.////:----.......///;..-.-.;.///////9//////;///.//..//.....////--.-.//;///
@M03495:530:000000000-LYBTV:1:2104:25567:7488 2:N:0:GTGCTCTG+TTCTTCCT
ATATTTTGCCGTTGATAAACCAGAACCATCCAAAGCTCACATGCTGACAGATCGGAAGAGCGTCGTGTAGGGAAAGAGTGTAGGAAGAAGTGTAGATCTCGGTGGGGGGCGGATCATTAAAAAAAAAAAAAAAGCAATAGGCGGGAGAGTGTATGATAGTCAGAGAGTAATAGTCCTGAATAACCGGGCATGTCCGTGACATCAGTATCTCTAGCACAGCGACATTGTTCTCTATGAGTTACTGTGCATGG
+
BBACCFFFFFCCGGCGGFGGGGHHHHHHHHHHHGHHHHHHHHFHGHHHHHHHHHGGGGFGFGGGGGGBGHHGFHFHHHFGHHGHGHHHFCBF4F3F4@B4111?A///-;-----.99B0F0C@B--:9----..9/0:000-----..00:0900090;00000/.:00;0;00;000000000-----;.000.:...;;09;000000090000//;--9-.90:0009000:00:00000000000:
@M03495:530:000000000-LYBTV:1:2104:6804:7494 2:N:0:GTGCTCTG+TTCTTCCT
ATATTTTGCCGTTGATAAACCAGGACTCAGGCGGACCAAAGCTCACATGCTGACAGATCGGAAGAGCGTCGTGTAGGGAAAGAGTGTAGGAAGAAGTGAAGATCTCGGGGGTTGGGGGAGCAGTAAAGAAAAAAAAAGACCAGAACACTGTCGCACTAAAGAGTGGTGTACAGTGTGATGAATCCTATTTAACAAACAGTGTACCAAGCGAATCAGGCACAGTGTGGGAGAGAAAGATGGACTACAACGAA
+
BBBBBFFFFFBBGGGGGFGGGGHGHHHGHHHHGGGGGHHHHHHGHHHHHHHHFGHHHHGGFEGGFHGGEEEEFGHHHGFHHHHHFHHHHHHHC0GGGG4?4B3344?F//@//>//<-->../=<000<.</<--;-:.///..////0900..--;0/090/0/./..;/////////////////////////....////////....--.////...:////...:.:A;///;/////////9-..
@M03495:530:000000000-LYBTV:1:2104:27221:7497 2:N:0:GTGCTCTG+TTCTTCCT
ATATTTTGCCGTTGATAAACCAGCTAATCCTGAAAAAAAAATCAAAGCTAAAAACTACAATGCTAAGACCACGATGTGACTGCTATCAAAGTTAGATATATATGTAAATTATTCATCTGTCAAATCCTAGAATTATATCATACCTGCTCCAGCAATCACGACCTGTAATGGTTTAGTGGGTTGTTCACTGTTTCTGAAAAATGAAGATAGTTGTCCAGCTTCCAAAAAGTTTATTGTGTTTTCTAGTGGAG
+
3AAABFFBFFD>EGCGGGGGGGHGHHHHCFHHHHGHHGGGGHFDFEGHHGGHHDEHHGHHHHFHHHHGHHHHGGHGHHHHHHHHHHGHGHGHHHHHHHHFGHHHFHFHBGGHGHHHHHHHHGGGHHHEGHHHHHHHEHBGGHHHGFFGHHHHBH2GHHHDDCDEHGHHHGEFGHHHFGGGEFGGFHGFFHHHHGHHHFFHEHFBDGHGHHHEHHF0CG/:GH/;CGEEDGFFGGBFFG9FFFFF0BFFABE
@M03495:530:000000000-LYBTV:1:2104:15208:7503 2:N:0:GTGCTCTG+TTCTTCCT
ATATTTTGCCGTTGATAAACCACCCTCCCTGTGGTCGTTATCTTGCTCCTTCTGTCGTCAACGAATTTACTAATTCCAAAGCTCACATGCTGACAGATCGGAAGAGCGTCGTGTAGGGAAAGAGTGTAGGAAGAAGTGTAGATCTCGGTGTGGGGCGGATCATTAAAAAAAAAATAAAAGAATATAATCATAAGTAATGAAAAATCAACGAATACAATAAAAAAGTGTAGTGAAATAGCGAGTAGGTCACT
+
CCCCDFFFFFDCGGGGGGGGGGGGGHHGGHHHHHGHGGGHHHHHHHHHHHHHHHHGGGGHGHGGGHHHHHHHHHHHHHHHHHHHHHHHHHGHHHHHHHHHGDGGGHHGGGGGGHHHHGEHHH3FFHHHHGFHF0FG?F22@>22@@0E??/////<----<<CCC:11<EG?@A.01111..0111111111111<1111111..000/9...9000110<10-.01<111/1111101---<<1011001
@M03495:530:000000000-LYBTV:1:2104:17595:7535 2:N:0:GTGCTCTG+TTCTTCCT
ATATTTTGCCGTTGATAAACCACCCTCCCTGTGGTCGTTATCTTGCTCCTTCTGTCGTCAACGAATTTACTAATTCCAAAGCTCACATGCTGACAGATCGGAAGAGCGTCGTGTAGGGAAAGAGTGTAGGAAGAAGTGAAGATCTGGGGGGGGGCGGTGGAATTAAGAAACAAAAAAGAGAAGACCGATATGAACGTATAGTGAACAAGAAAACAACAAAAGTAAGCGCGTGAGGCAGAATCGAGAGTAGA
+
BCBCCFFFFFDBGGGGGGGGGGGGGHHGGHHHHHHHGGGHHHHHHHHHHHHHHHHHGGGHGHGGGHHHHHHHHHHHHHHHHHHHHHHHHHHHHHHHHHHHGGGGHHHGGGGGGHHGHEHGHGFGHHFHHHGFHHEC?G2D2222@222/>---9--<--..::0:00<0//:<.:.-<.//0/0/:---<-<000...:<0000000://:///.....::/<<<00-----9<<..../00.<<.-0000
@M03495:530:000000000-LYBTV:1:2104:23356:7543 2:N:0:GTGCTCTG+TTCTTCCT
ATATTTTGCCGTTGATAAACCAGCTAATCCTGAAAAAAAAATCAAAGCTAAAAACTACAATGCTAAGACCACGATGTGACTGCTATCAAAGTTAGATATATATGTAAATTATTCATCTGTCAAATCCTAGAATTATATCATACCTGCTCCAGCAATCACGACCTGTAATGGTTTAGTGGGTTGTTCACTGTTTCTGAAAAATGAAGCTAGTTGTCCAGCTTCCAAAAAGTTTATTGTGTTTTCTAGTGGAG
+
AAAAAFBDFFDACAGFFGGGGGHHHHHHHHHGHHFBGGGEGHHHHHGHHHHHHHGGFFHHGHHHBGGFFFFEGGHGGGGGHGHHBGFHFGF4FGHHFHHHHHHHGEGHGHHHHH4?GHGHHEFHHFGHHHHHHHHHBEGHHH3GHHFHFHBGFHHHGHH?/<@EHHF?1FF1?FGF<FFGDFFDGGFEHHFGBBGHFHHEHHHHBG00:GCHFGB0CGFHBHH00;;.;;CFGGFFFB/C;CBFFBBFFGG
@M03495:530:000000000-LYBTV:1:2104:26533:7559 2:N:0:GTGCTCTG+TTCTTCCT
ATATTTTGCCGTTGATAAACCAGGACTCAGGCTGGACCAAAGCTCACATGCTGACAGATCGGAAGAGCGTCGTGTAGGGAAAGAGTATAGGAAGAAGTGTAGGTTATGGGGGTGGGCAGTACACTAAAAAAAAAAAAAAGTATAAAGCTGATGAGAAGGACTAGACGTTAGACAGGTAGTGCTGGGGGATTAGATTGTATTCATTTGATGCATGCAGGGGTACTGAGGGAAGCGATGTCCATAGATTTTCA
+
AAAAAFFFBFBBGGGGGCGGGGHGGGHCGGFHHGGHFHHHDHFFHBDGHHHFHDBDGB53BE1FEGHBEA?E@EFFGHG3?FFBGBGHFFB3EAHEFHE4@33B3?3BB0/<<////2/22222@<22@2>/>------.0000:000::00000009..9;//00.../9909/.0000/000/.---./9//;/////////////////:////.--9./////......-..../;/://///////
@M03495:530:000000000-LYBTV:1:2104:6316:7576 2:N:0:GTGCTCTG+TTCTTCCT
ATATTTTGCCGTTGATAAACCAGGACTCAGGCTGGACCAAAGCTCACATGCTGACAGATCGGAAGAGCGTCGTGTAGGGAAAGAGTGTAGGAAGAAGTGTAGAGCTCGGGGGGCGCCGTATCATTAAAAAAAAGAAAAACAAGAAAAACGGTGCTCATAAACGATGAATAAATAAAAGAAGCATCATATAGACACAATATGAATCAATCACCAGAGCTTGCAACAAATACAGTAAGTGCATGACAGATACA
+
AAAB@FFFFFCBGGGGGGGGGGHGHHHHHHFHHGGHHHHGHHCHHHHHHEHHGHHHHHHHHGDFGFHHG1EE>EGHHHFGHHHGHGHHHHHHHACGF4GB4@43B?3/>/>/--9-;--.:.:///9;B/@--.:./9....;.//9..:...-////////....////B/9///9/;;////////////:/;..//////////////./...////.///...//////:9////9;/////////:
@M03495:530:000000000-LYBTV:1:2104:25292:7577 2:N:0:GTGCTCTG+TTCTTCCT
ATATTTTGCCGTTGATAAACCAGCTAATCCTGAAAAAAAAATCAAAGCTAAAAACTACAATGCTAAGACCACGATGTGACTGCTATCAAAGTTAGATATATATGTAAATTATTCATCTGTCAAATCCTAGAATTATATCATACCTGCTCCAGCAATCACGACCTGTAATGGTTTAGTGGGTTGTTCACTGTTTCTGAAAAATGAAGATAGTTGTCCAGCTTCCAAAAAGTTTATTGTGTTTTCTAGTGGAG
+
ABABBF5DFFBBGGGGFDFGCGHDE5GHHGDBEHHHHCE2EGFGHHHGGHHGEDEFGF3FBFBFFDGHHFFFG0GGGHHB43?GBGH@@@3BF4@GGHHHFGFHHGHHGGHH4FGF4FE4GD44GDFGGHHFEGDFF43BGDFBFF02B?2C2@2G22FBGG?DEDGGBG111<GHH1CC<C@DEDBGFHD0<0DGF00=<GHF0;:;BCG0C0C0::/C0CFG00...FBBBB0C;CF/;FBGFFFF.09
@M03495:530:000000000-LYBTV:1:2104:20687:7593 2:N:0:GTGCTCTG+TTCTTCCT
ATATTTTGCCGTTGATAAACCAGACTCCAAAGCTCACATGCTGACAGATCGGAAGAGCGTCGTGTAGGGAAAGAGTGTAGGAAGAAGTGTAGATCTCGGGGGGGGCCGTATCATTAAAAAAAAAAAAAGAGTAGGAAACTACAACAGAGTATGCTAGACAGGACATGACTGGAGATACACGGATAGTGAATCGAGAACCTGATGAAACACACACAAGATGAGTGTCGGGCACGCATGAGAGACGCTACATG
+
BCCCCFFFFFDCGGGGGGGGGGHGGHHHHHHHHHHHHHHHHHHHHHHHHHHGFGGHHHCGGGFFGHHHGHHHHHHGHHHHHHHHHHHGHGFD4444@?F/E/--9----...:0;0:FBFFA=AC---../000000//000000.///00000000000:.../000000./.0/000:.--9:0000000.....0.:./0000;0/......../:0000000.----..9-..00;0./.-..-000
@M03495:530:000000000-LYBTV:1:2104:16713:7595 2:N:0:GTGCTCTG+TTCTTCCT
ATATTTTGCCGTTGATAAACCAGCTAATCCTGAAAAAAAAATCAAAGCTAAAAACTACAATGCTAAGACCACGATGTGACTGCTATCAAAGTTAGATATATATGTAAATTATTCATCTGTCAAATCCTAGAATTATATCATACCTGATCCAGCAATCACGACCTGTAATGGGTTAGAGGGTTGTTCACTGTTTGTGAAGAATGAGGATAATTGTCCAGCTTCCGAAAAGTTTATTGTGTTTTCTAGTGGAG
+
>A?A>3D31D1>AA13FBDDFCHGBFG3FEF1E1F1BE/A/0BAAFA0A1FFB1/1BB1BF1EGHHHE10CC///B0B2@21BB120BDD112@21B22B2FGB222BFFF>2>>2BG1>F2B1D11FF1EB2>F222>>FGH0DD01F111B<@F@BBAA//?<F111<10?//<1>0>.>@EG1<0DD=00/</0=0=/GHG0:0/C000;CB;C:/:CCC.;.--;00;9FBFFFF/FFFFFGFFFFE
@M03495:530:000000000-LYBTV:1:2104:13714:7623 2:N:0:GTGCTCTG+TTCTTCCT
ATATTTTGCCGTTGATAAACCAGCTAATCCTGAAAAAAAAATCAAAGCTAAAAACTACAATGCTAAGACCACGATGTGACTGCTATCAAAGTTAGATATATATGTAAATTATTCATCTGTCAAATCCTAGAATTATATCATACCTGCTCCAGCAATCACGACCTGTAATGGTTTAGTGGGTTGTTCACTGTTTCTGAAAAATGAAGATAGTTGTCCAGCTTCCAAAAAGTTTATTGTGTTTTCTAGTGGAG
+
ABABCFFFFFCCGGGGGGGGGGHHHGHHHHHHFFHHHGGGGHHHHHHHHHFHHHGHHHHHHGHHHHHHHHHHGGHGHHHHHGFHHHHHHHHHHHHHHHHHHHHHHHHHHHHHHHHHHHHHHHHGHHHHHFGHHHHHHHHHHHFFGHGHFFHHHHHHHHHGGGGGHHHDGHHHHHHGFGFEEGGGHHHHHHGHHHGGHHHHGHHHGHHHHGHHHHHHGHHHHHGHHGGFDBFGGGGGGFFFGGGFGFFGFBA
@M03495:530:000000000-LYBTV:1:2104:26362:7637 2:N:0:GTGCTCTG+TTCTTCCT
ATATTTTGCCGTTGATAAACCAGCTAATCCTGAAAAAAAAATCAAAGCTAAAAACTACAATGCTAAGACCACGATGTGACTGCTATCAAAGTTAGATATATATGTAAATTATTCATCTGTCAAATCCTAGAATTATATCATACCTGCTCCAGCAATCACGACCTGTAATGGTTTAGTGGGTTGTTCACTGTTTCTGAAAAATGAAGATAGTTGTCTAGCTTCCAAAAAGTTTATTGTGTTTTCTAGTGGAG
+
BB?AAFFFFFBBEGCFGGGGGGDHHHHHHFHHHHFHHGGGGHFGHHGHHHF5FHGHHEEGBGHHHHHHGFHHGEHFCD4DD3FBGFGHGFFHHHHHHHHHHHHHHHHHEDHHGHHHGBHGHHHGGEFFGHHBFFHFEH3BGH?2GGGGHHHHGHHHHHHFD@DDHGF1GFB??GCFGBGHGGGDHHGHGEHHFHHHHHFB<GG0GH0CCCGHHHG0CGGHBFGH0:C;CBBB0CFF0CB/CB0F0BFFEFE
@M03495:530:000000000-LYBTV:1:2104:19400:7643 2:N:0:GTGCTCTG+TTCTTCCT
ATATTTTGCCGTTGATAAACCACCCTCCCTGTGGTCGTTATCTTGCTCCTTCTGTCGTCAACGAATTTACTATCCAAAGCTCACATGCTGACAGATCGGAAGAGCGTCGTGTAGGGAAAGAGTGTAGGAAGAAGTGTAGATCTCGGTGGGCGGCGGGTCATTAAAAAAAAAAAAAAGATAGGAATAGACGGAAGACACGGTCGAACATACTCATGAGTCAAAGAGTGTAGCAGAGTGTGTGTATGGCTCAG
+
CDDDCFFFFFCCGGGGGGGGGGGGGHHGGHHHHHHHGGGHHHHHHHHHHHHHHHHHGGGHGHGGGHHHHHHHHHHHHHHHHHHHHHHHHHHHHHHHHHGGGGHHHGGGGGGHHHHGGHHHHHBGHHHHHHHGHHFD3B222222@?<<A//A-------.11::11099@F-----..011/010:<1<9.....///.<..-<..<1101011:101<11:1//11<<1110<.1111...111/.:00/
@M03495:530:000000000-LYBTV:1:2104:10774:7656 2:N:0:GTGCTCTG+TTCTTCCT
ATATTTTCCGTTGATAAACCAGGACTCAGGCTGGACCAAAGCTCACATGCTGACAGATCGGAAGAGCGTCGTGTAGGGAAAGAGTGTAGGAAGAAGTGTAGATCTCGGAGGGCGCCGTCTCATTAAAAAAAAAAAAAAACCAAAGATCCAAGCAGTATGCAGCCTAAGAGTGAGACACAGAGACTCACACAACGTCATACAGGACTGCGGACAATGTCAGGACTAGTAGAAGAACATGGTTGAGTGTCGTT
+
AABCCFFFFCFFGFGGGGGGGGGHHHHHHHGHHGHHHHHHHHHHHHHHHHHGGHHHHHHGEEGGFHGGGGGGGGGHGGEGHHGHGHHHFFHHHFHFFFF4F444B4G//>//////>//?@2>H22>B2/?/<--<---.....//00000=.//;0090000.900/00090000///.0///090;00...-...900:0/.././.:---;900000/0./;00990000///90/09./00:;0...
@M03495:530:000000000-LYBTV:1:2104:20599:7656 2:N:0:GTGCTCTG+TTCTTCCT
ATATTTTGCCGTTGATAAACCACCCTCCCTGTGGTCGTTATCTTGCTCCTTCTGTCGTCAACGAATTTACTATCCAAAGCTCACATGCTGACAGATCGGAAGAGCGTCGTGTAGGGAAAGAGTGTAGGAAGAAGTGGAGATCTCGGGGGTCGGCGTATAATTTAAAAAAAAAGAAAAGCAAACCAGAAGAAATTCAATAGCAGCTTAAGTCACGAACAGCATCAAGTGTGAGACGAAGAGATAGTACAACA
+
BCCCCFFFFFCCGGGGGGGGGGGGGHHGGHHHHHHHGGGHHHHHHHHHHHHHHHHHGGFEGHGGGHHHGHHHFHHHHHHHHHHHHHHHHHHHHHHHHHGGGGCGHGGGGGGHHHHGGHHHHGFHHGGHGHHGHHBB2@/222220F/><-.<--<--.00;C000000:-:A...//:.0/0..9../00//00000000;00//0000;000.9.--/./0:0:000;00::0.:-:9.:00000000:.
@M03495:530:000000000-LYBTV:1:2104:22678:7672 2:N:0:GTGCTCTG+TTCTTCCT
CTATTTTGCCTTTTATAAACAATCTAATCCTATCAAACAACTCAAAGCTGAACACTTTTGTGCTAACACCACGATGTGACTGCTAACAAAGTTAGATATATACGTACATTATTCATCTGTCAAATCCTAGAATTATATCATACCTGCGACCGAAATCGTGACCTATAATGGTATATTGGGGTGTGCACTGTTTCTGAAATGTGAAGATAGTTCGCCAGCGTCCATAAAGGTTATAGTGTTTTTTAGTGCTG
+
1111>@331B111133333B11111313133331331100011ABFE0B1F111B1111100B222011BFF/E/ABB222101B20110>D22D1DD2F222BB1/B2@B22B2B221BE2B12@1B2@@B21BBB>F2B>>>>10////>///?1/?0</1>1112@1111<?1@<1///--.11>10><D00D00000000=000000=0.-::C.-;.99000CB0000:000099;/.9.;00000
@M03495:530:000000000-LYBTV:1:2104:10891:7687 2:N:0:GTGCTCTG+TTCTTCCT
ATATTTTGCCGTTGATAAACCAGCTAATCCTGAAAAAAAAATCAAAGCTAAAAACTACAATGCTAAGACCACGATGTGACTGCTATCAAAGTTAGATATATATGTAAATTATTCATCTGTCAAATCCTAGAATTATATCATACCTGCTCCAGCAATCACGACCTGTAATGGTTTAGTGGGTTGTTCACTGTTTCTGAAAAATGAAGATAGTTGTCCAGCTTCCAAAAAGTTTATTGTGTTTTCTAGTGGAG
+
AAABBFFFFFCBGGGGGGGGGGHHHHHHHGHHHHHGHGGGGHGHHHGHHHHHHHGHHHHHGHHHHFHHHHHHGGHGHGHHHGHHHHGHHGHHHFHGHHHHHHHHHHHGHHHHHHHHHHHHHHHHHHHHHFHGHHHHGHHHHHHHHHHHHHCHEGHHHHHD?BDGHHHDGHFDGHHGFFFECFFGHHGGFHHHHHHHHHFFHHHEGCHHHEHFGHFFBGFFHHHHHFEEEFFGGGGFGF/FBFFFFGBBFB?
@M03495:530:000000000-LYBTV:1:2104:8076:7694 2:N:0:GTGCTCTG+TTCTTCCT
ATATTTTGCCGTTGATAAACCAGCTAATCCTGAAAAAAAAATCAAAGCTAAAAACTACAATGCTAAGACCACGATGTGACTGCTATCAAAGTTAGATATATATGTAAATTATTCATCTGTCAAATCCTAGAATTATATCATACCTGCTCCAGCAATCACGACCTGTAATGGTTTAGTGGGTTGTTCACTGTTTCTGAAAAATGAAGATAGTTGTCCAGCTTCCAAAAAGTTTATTGTGTTTTCTAGTGGAG
+
BB@BBBF5FFBBGFGGGFEGFAGHHHHHCBBDFBD5FFGGGHGHGHFFHHHHGHCGHEGFFHHFHHFHGBFHF>EGGEGHHFEHGFEHFHHHFGGFHHHHGHHHHFHHGGHHGHHHHHHDHHHHGHHFHHHFFHGHGHFHHHHHHH0GHFHGFHGFFHHGFCCACGFHGHGHGHGFGGGGFGGGEHGHHHFHFHEGHG0DHHFDDGGHFGGHH::<CCFHHFF00CG.C9CBBFGGGFGGF9BFFFFB?F?
@M03495:530:000000000-LYBTV:1:2104:12927:7698 2:N:0:GTGCTCTG+TTCTTCCT
ATATTTTGCCGTTGATAAACCACCCTCCCTGTGGTCGTTATCTCCTTCTGTCGTCAACGAATTTACTAATTCCAAAGCTCACATGCTGACAGATCGGAAGAGCGTCGTGTAGGGAAAGAGTGTAGGAAGAAGTGTAGATATCGGGGGTGGCGGCAGCATTAAAAAAAAAAAAAATACGACGAAGCAAGAGAATGATAGTAGCAGAAAAGAGAAAGAGGATAGTCAAAAGAATGTTCTATATGACGTGGAAA
+
BBBBBFFFFFBBGGGGGGGGGGDGA4422B3A3B2B2AA2255DAAFGFGA5A11BE3AAAAFFABABGBAAAGH5BFGF33BE33D@GGEFCFB11>?11FFGAFFEDEC3D/BGFFHHFG4B3BFH0BGH32333332@2?//>----.-<---..0:09090A-9------.//...-9-9-//..../////////9///;//;/99.////...///9//////..//9//////////.:...;/
@M03495:530:000000000-LYBTV:1:2104:18672:7701 2:N:0:GTGCTCTG+TTCTTCCT
ATATTTTGCCGTTGATAAACCAAAGCTCACATGCTGACAGATAGGAAGAGCGTCGTGTAGGGCAAGAGTGTAGGAATGACAGAAAGTGTGCGCGGAGTGCGAATAATATAAAGAAGAAGAAGCGTCACAGGTAACGCAGACGAAACGAGGTAGAAGGTAAATCACCTCAGACTCAATCACAGCACACGTTGCGGGACGTGTACCGATATCGTCTAGATCTGGTACGGGGAGTCGGTGGGCACGTTGAGAGG
+
A@?AA333BD11A1FGG3FF1000AAA1111DB11AFE1C0F11BB1000AA/////AA1B/0F/A0FEG1211BD@1B1110B11B1B11>////>/01////?122>2221<00B001001</?//11?1121/////0//-.<...<.00<00.<=0<000//0.:/:/;00/000/00././.-99..--9---9-;-//-----9-;---9///////9/-------/---------99---/-;-
@M03495:530:000000000-LYBTV:1:2104:19333:7753 2:N:0:GCGCTCTG+TTCTTCCT
ATATTTTGCCGTTGATAAACCAGTCTCCAAAGCTCACATGCTGACAGATCGGAAGAGCGTCGTGTAGGGAAAGAGTGTAGGAAGAAGTGTAGATATCGGGGGGGGCCGGATTATTAAAAAAAAAAAAAGAGAAGAGACGAGCAGAAAGCTTACCTATGTATAGAGTGGATATAGTGAAGCAAAATGATGGCTCGGAATAGCACGTGACGGACGATACGTAAGAGAAACGTCGAATATCAGTATCACTATAG
+
ABCCCFFFFFCCGGGGGGGGGGHHHHHHHHHHHHHHHHHHHHHHHHHHHHHGFGGHHHFGGGEGGHHHGFHHHHHHHHFFHHHHFGH4E@4E444441>/><---;-:--..:0;00;BFC--:>---..//0/0.//.9---/9/0;/000;/0000;0000;000.0900000000000/0/000000//0--.:.00000-.....-.---..;.00..00/00/...--.0.0000;00000;0000
@M03495:530:000000000-LYBTV:1:2104:19210:7757 2:N:0:GTGCTCTG+TTCTTCCT
ATATTTTGCCGTTGATAAACCAGCTAATCCTGAAAAAAAAATCAAAGCTAAAAACTACAATGCTAAGACCACGATGTGACTGCTATCAAAGTTAGATATATATGTAAATTATTCATCTGTCAAATCCTAGAATTATATCATACCTGCTCCAGCAATCACGACCTGTAATGGTTTAGTGGGTTGTTCACTGTTTCTGAAAAATGAAGATAGTTGTCCAGCTTCCAAAAAGTTTATTGTGTTTTCTAGTGGAG
+
AABBBFFFFFBBGGGGGGGGGGHGHHHHHHHHHHHHHGGGGHHHHGHGHHHHHHGHHGHHHHHHHHHHHHHHGGHGHHFHHHHHHHFHHHGHHHGHHHHHHGHHHHHHHHHHHHHHHHHHHHHHHHHHHHHHHHHGHHHHHHHGHHHHFHHHHHHHHHHGFGGDHHGHHHHHFHHGGGHHGGGGHHGHHHHHGHHHGG0DGFH0DHHHHHHBGHFHHHFFBFHHHGCEGFGEGGGGGGFGEGGGFGFF.CE
@M03495:530:000000000-LYBTV:1:2104:23114:7792 2:N:0:GTGCTCTG+TTCTTCCT
ATATTTTGCCGTGATAAACCAGGACTCATGCTGGACCAAAGCTCACATGCTGACAGATCGGAAGAGCGTCGTGTAGGGAAAGAGTGTAGGAAGAAGTGTAGAGCTCGGGGGTTGCCGCGTTATTACAAAAAAACGAAAATAGTAGTAGGCGGCGAATAACCTGCGTTGTGAAGGCAGGGCTGGTGTGACGCCACGCTCATTATCACCCCGCGTACTCCTACGCCGAGGTGACCACCTGTGTTCATATTGAC
+
ABBBBFFFFFDBGEGGGGGGGGGHHHHGHHGHHHHHHGHFHHHHHHHGBGHHGHEHGHEGFEGGAGHGEGFEEF2GHGHHHHBGBGFGHHDGFFGHFD4434343B?//>///<02<//////1@111<F.-<.-<..-000000000:0-----;:.;0/0..9;:-..////;..9-..../.;./;..-..-.9..///////..---9-;-./////.------.;////.../:/://////:///
@M03495:530:000000000-LYBTV:1:2104:19963:7801 2:N:0:GTGCTCTG+TTCTTCCT
ATATTTTGCCGTTGATAAACCAGCTAATCCTGAAAAAAAAATCAAAGCTAAAAACTACAATGCTAAGACCACGATGTGACTGCTATCAAAGTTAGATATATATGTAAATTATTCATCTGTCAAATCCTAGAATTATATCATACCTGCTCCAGCAATCACGACCTGTAATGGTTTAGTGGGTTGTTCACTGTTTCTGAAAAATGAAGATAGTTGTCCAGCTTCCAAAAAGTTTATTGTGATTTCTAGTGGAG
+
1>1AAFFFFFD>A1GF3DGFGGHHHC1B1ADFG1FDGE?/AFFH1FDFFG111FEGFCGBDDEHBGHGHHHHGECF>BGBGFFFHHBG2FGG@FG1FDGBHHHH>>GFFHHDHHGHFFFEGFB>2F1>BFDDFGFH2DGHHHHGHHC1<<CBFC0@1FG?B//<GFG<GHGHDF1GGHHHGE?ACF10=0GFDDGHDG0<CGFD0;:GHCGHECF0;CBGHHF0::..;0CBBBBFFF0;00C0;C;0;9;
@M03495:530:000000000-LYBTV:1:2104:12843:7823 2:N:0:GTGCTCTG+TTCTTCCT
ATATTTTGCCGTTGATAAACCAGGACTCAGGCTGGACCAAAGCTCACATGCTGACAGATCGGAAGAGCGTCGTGTAGGGAAAGAGTGTAGGAAGAAGTGTAGATCTCGGTGGGGGGCGGATACTTAAGAAAAAAAGAAAACACGTACGTCAGTCACGCAGGACAGATACCAATTCAGCCCAGACGTAGACCACCGAGAGTGGCAGCACGACTCTAGATAACCCCTCACTACTCCATATGCCAAATGCAATC
+
ABCCCFFFFFCCGGGGGGGGGGHGHHHGHHHHHHGHHHHHHHHHGHHFHHHHHGHGHHHHHGGGGCGFGGGEEEHFGHGGFHHFHHHFGHGFHFFHGFBBBB444BF0C/?E///-:-9--.00:;0009B9.9@.9.9//..../9-;...0909.:9::.././00;00:0000:0/.....:9.:.00;:..----00../.:..-.-;:BF00099;9......00/90:090000000/0009000
@M03495:530:000000000-LYBTV:1:2104:18428:7827 2:N:0:GTGCTCTG+TTCTTCCT
ATATTTTGCCGTTGATAAACCATGGCTCTAGCTGCCATAGCAATGTCACAACCACTTCTTGCCCTCCAAAGCTCACATGCTGACAGATCGGAAGAGCGTCGTGTAGGGAAAGAGTGTAGGAAGAAGTGGAGATCTCGGGGGGGGCCGGGTCATTAAAAAAAAAAAAAGACAAGAAGAAAAAGAGGGCAGAGAGGAATGGAGAAAGAGAGAATGATGTGTGGCAAAGATGCGTAGCACAGTCGTGTATACTG
+
CCCCCFFFFFDDGGGGGGGGGGHHHHHHHHFHHHHHHHHHHHHHHHHHHHHGGGGHHHHHHHHHHHGHHHHHHHHHHHHHHHHHHHHHHHGGGGHHHGGGGGGHHHHGHHHHHHHGDHGHHGHHHG4F33?3223B?F/BC9-<-->--<<<11<:B:0@--<9---..///.///0///.../.......<.../0000/<.00///9.001011:1<.../0.//010-..-.10//<0...</:1:11
@M03495:530:000000000-LYBTV:1:2104:25807:7879 2:N:0:GTGCTCTG+TTCTTCCT
ATATTTTGCCGTTGATAAACCAGCTAATTCCAAAGCTCACATGCTGACAGATCGGAAGAGCGTCGTGTAGGGAAAGAGTGTAGGAAGAAGTGTAGATCTCGGGGGCCGGCGGATCATTAAAAAAAAAAAAAGTACAGTGGCAGCTGTGCTCAGTCTGGAGATCTGCAGCACAGAGATACTGCTATTATACATACCATGTTCAGTTAGAGCTTGTAATACTGTCCACGGAACGGTGTGTGTCGGTATGATGG
+
CBBCCFFFFFBCGGGGGGGGGGHHHHHHHHHHHHHHHHHHGHGHHHGGHHHFHHG?FE1BFGEFGAEAGGHFFFGHHFGHGHHGHHGEGG4GD4344@@F1?>/</<///<///-0<11G1>1A-A-:-;9.00;;09;/./.;/0;;0;00/0009C090/0000000.9;/::/0;:00::000000000099000900000;0000:00/:000000000000.-:;-....:A9..0.9:..;;00;
@M03495:530:000000000-LYBTV:1:2104:20192:7891 2:N:0:GTGCTCTG+TTCTTCCT
ATATTTTGCCGTTGATAAACCAGCTAATCCTGAAAAAAAAATCAAAGCTAAAAACTACAATGCTAAGACCACGATGTGACTGCTATCAAAGTTAGATATATATGTAAATTATTCATCTGTCAAATCCTAGAATTATATCATACCTGCTCCAGCAATCACGACCTGTAATGGTTTAGTGGGTTGTTCACTGTTTCTGAAAAATGAAGATAGTTGTCCAGCTTCCAAAAAGTTTATTGTGTTTTCTAGTGGAG
+
AABCCFFFFFCCGGGGGGGGGCHHHGHHHHHHHHHHGGGGGHHHHHGHHHHHGHGHHHHHHHHHHFHHHHHHGGHGHHHHHHGHGHHHHHHHHHHHHHHHHHHHHHHHHHHHHHHHHHHHHHHHHHHHHHHHHHHHHHHHHHHHHGFHHHGHHHHHFHGGGGGGHHFGGHHGGHHHFGHHFGGGHHGHHHGHGHHHEHG0GGHFHHFBCC0CGGHHFFFFHHHHHBEFGFGGFFFFGFFGGGGGGFGGEFG
@M03495:530:000000000-LYBTV:1:2104:7851:7915 2:N:0:GTGCTCTG+TTCTTCCT
ATATTTTGCCGTTGATAAACCAGCTAATCCTGAAAAAAAAATCAAAGCTAAAAACTACAATGCTAAGACCACGATGTGACTGCTATCAAAGTTAGATATATATGTAAATTATTCATCTGTCAAATCCTAGAATTATATCATACCTGCTCCAGCAATCACGACCTGTAATGGTTTAGTGGGTTGTTCACTGTTTCTGAAAAATGAAGATAGTTGTCCAGCTTCCAAAAAGTTTATTGTGTTTTCTAGTGGAG
+
BBABBFFFFFBBEGFGGFGGGGHHHHHHHHHHGHHGHGGGGHHHGHFFHHHHHGGHHHGGHHHHHGHHHHHHGGHGGGHHGHGHGHHHFFHHHHGHHHHHHHHGGHHHHHHHHHHHHHEHHHHHHHHHHHGHHHHHHHGHHHHHHHEHHFHFGHHHGHHGFGGGHDFHHHHHHHHHGHEHGGGGHHHFFHGFGHGHHHGGCHHFHHFHEHHHHCHFGHFFHEHFEHCEDBFGFGGGGGGGGGGGFFFC.9E
@M03495:530:000000000-LYBTV:1:2104:8801:7917 2:N:0:GTGCTCTG+TTCTTCCT
ATATTTTGCCGTTGATAAACCAGGACTCAGGCTGGACCAAAGCTCACATGCTGACAGATCGGAAGAGCGTCGTGTAGGGAAAGAGTGTAGGAAGAAGTGTAGATCTCGGCGGGGGGCGGGTGATTAAAAAAAAAAAAAGGGGAGGAGATGATGACTAAAGAATTATGAATAAACAGATGACGCAGTATCGCTAAGAGCTAGAGAGAACATGAAGCTAGTGATCATCAGGAAGTGCACACAGGAAAGAATAA
+
ABABCFFFFFCBGGGGGGGGGGHGHHHHHHHHHHGHHHHHHHHHHHHHHHHHHFHHHHHGHGGGGGHHGGGFEEGHHHGEHHGFHHHFGHHHHHFFHGH4@E444440F/>///<-------.;BB00;B@--9=---...-.--.9./000000000000.0000000000000//0000..-:;900..;..000/:0;000:.00/00;000000:000000;9000/.000000.....//./.:00
@M03495:530:000000000-LYBTV:1:2104:3875:7931 2:N:0:GTGCTCTG+TTCTTCCT
ATATTTTGCCGTTGATAAACCAGAGGACTCAGGCTGGACCAAAGCTCACATGCTGACAGATCGGAAGAGCGTCGTGTAGGGAAAGAGTGTAGGAAGAAGTGGAGGTCAGGGTGGGGGGCAGATAATGAGAGAAAAAAAAAGAAAAAGAAGGCGAGGGATGGAGCAATCTCAGACAGAAAGTACTGAACGTACGGAGTGCCAGTCATGGCGAAGAAGGAGCTGAATTGAAACACACAAGCGGCAACATAGCA
+
BBBBBFFFFFDAGGGGGGGGGGHHFGHDBGFHHGGHGHHHHHEGHFHGGFHHFHH5GFFFHHEGGAEFHEFEFGGGHFGHGFGEG3G@GEGHH3FFFGHHH33///232202/>//<---..0900000;/.9/9.----.../..:.9B?.-----..../...////////9../;//////9//;....-9..9.9/////;///.--;-.:/.....9//9///////........-9--../9///
@M03495:530:000000000-LYBTV:1:2104:21130:7996 2:N:0:GTGCTCTG+TTCTTCCT
ATATTTTGCCGTTGATAAACCAGCTAATCCTGAAAAAAAAATCAAAGCTAAAAACTACAATGCTAAGACCACGATGTGACTGCTATCAAAGTTAGATATATATGTAAATTATTCATCTGTCAAATCCTAGAATTATATCATACCTGCTCCAGCAATCACGACCTGTAATGGTTTAGTGGGTTGTTCACTGTTTCTGAAAAATGAAGATAGTTGTCCAGCTTCCAAAAAGTTTATTGTGTTTTCTAGTGGAG
+
ABBBBFFFFFBBFACGGGGGGGHHHHHHHHFCGGHGFGGG?GFHHG5GHHHHFFFHGHFHGHHGHFHHHHHHGGGEGFBF@FEGHHGHHHHGGHHHHHHHGHHHHHHHHBHHHHHHHHEGGHHGHGCGHFHHHHGHHHGHHHD2GHABDGFCFGHHGHHGGFCFHHGGHHHDGHH1FFFEDFCFGGFHFHHHHGFGBF0DGFHF00CHFHHGEBG0GHGF0GFHHCHGGFFGGGGGGFBFBBFFFFFBA0C
@M03495:530:000000000-LYBTV:1:2104:10463:8008 2:N:0:GTGCTCTG+TTCTTCCT
ATATTTTGCCGTTGATAAACCAGCTAATCCTGAAAAAAAAATCAAAGCTAAAAACTACAATGCTAAGACCACGATGTGACTGCTATCAAAGTTAGATATATATGTAAATTATTCATCTGTCAAATCCTAGAATTATATCATACCTGCTCCAGCAATCACGACCTGTAATGGTTTAGTGGGTTGTTCACTGTTTCTGAAAAATGAAGATAGTTGTCCAGCTTCCAAAAAGTTTATTGTGTTTTCTAGTGGAG
+
AABCCFFFFFCCGGGGGGGGGGHHHHHHHHHHHHHHHGGGGHFHHHEHHHHGHHGHHGFHHHHHGHHHHHHHGGHGHHHHGHHHHHHHHHHHHHHHHHHHHHHHHHHHHHHHHHHHHHHHHHHHHHHHHHGHHHHHHGHHHHHHHHGHHHHHHHHHHHHFGGGGHHHFHHHGHHHHHGHHGGGGHHHHHHHHHGHHGHGHHHGGHHHHHHHHEGHHHBGHHHHHHHHGGGGGFFGFFFCGFFGGGG;FFGG
@M03495:530:000000000-LYBTV:1:2104:12696:8012 2:N:0:GTGCTCTG+TTCTTCCT
ATATTTTGCCGTTGATAAACCAGGACTCAGGCTGGACCAAAGCTCACATGCTGACAGATCGGAAGAGCGTCGTGTAGGGAAAGAGTGTAGGAAGAAGTGTAGATCTGGGTGGTGTCGGGAGCATTAGTCAAGAAAAGTGGAAACGAAGGGGGGTGTCGCTATGCATTAATACAGTACCGATAATCACGCTACTAGCTCTTGTATTGCGGACTCGCAGGCATGTAAAGACACAAGAGGTAAGACAGCCGTAA
+
AAABAFFBFFBAFCGGGGGGGGHGHGFHHHHHGGGGHHHHHHGHHHHHHHFGHHHGGFHHHGGGGAG2EEGEEGHEHFEHHHHHHFGBGEHHHFFHB@DB43B44443BFE??//3/>/////233333@>22@F222222220///////--;@=/...9.////9//999//////..--.9//9....;//9///;9///////;----/.--.-.././////:./.....9.99//9//...-...
@M03495:530:000000000-LYBTV:1:2104:9692:8017 2:N:0:GTGCTCTG+TTCTTCCT
ATATTTTGCCGTTGATAAACCAGCTAATCCTGAAAAAAAAATCAAAGCTAAAAACTACAATGCTAAGACCACGATGTGACTGCTATCAAAGTTAGATATATATGTAAATTATTCATCTGTCAAATCCTAGAATTATATCATACCTGCTCCAGCAATCACGACCTGTAATGGTTTAGTGGGTTGTTCACTGTTTCTGAAAAATGAAGATAGTTGTCCAGCTTCCAAAAAGTTTATTGTGTTTTCTAGTGGAG
+
ABBCCFFFFFCCGGGGFGGGGGHHHHHHHHHHHHHHHGGGGGFFHHHFGFGHHHGEFGHHFGGHHGFHGHHFE@GGHHHHFEBFHFFFHHHHHGGHFHHGHHHGGFHHHGHFHGHHFHBHF4GHHHHHHBGHHHHHHGFEHHBFHEFFGHGGHHHHFFHGDCDFEGFFGGHDGGCG1>GGAFFGHB1<D0DFHFDGGF<GGHHHGHFHHFHHEGCGHHGHHHHFGHG.CGFG0FGFGF:FFGFGFFFGGG?
@M03495:530:000000000-LYBTV:1:2104:24392:8031 2:N:0:GTGCTCTG+TTCTTCCT
ATATTTTGCCGTTGATAAACCAGAACCATCCAAAGCTCACATGCTGACAGATCGGAAGAGCGTCGTGTAGGGAAAGAGTGTAGGAAGAAGTGGAGAGCTCGGTGGTGGCCGGATCACTAAAAAAAACAATATAGCAAAATGAGCGGGAAGAGAACTCCATCGAGAGATACACGAGCCTAGTGTCGGCGCGTCAGCGTTCATAGTAAATTGATTTAGCTGAAGGACGTCATATAGTAGAAGATGAATTATGA
+
CCCCCFFFFFCCGGGGGGGGGGHHHHHHHHHHHHHHHHHHHHHHHHHGHHHHHFGGGGHGHGGGE0EFHHHGGFHGGGGGFGHHHHGHHH433B131?@31>/>E///00///?/023322BF/@C///111111111011111-----<<./0<000000./;.-.::;00.----/0/0000.-----;:..0.;..000000000000000000000000:.::..90;00000000;00000:;000
@M03495:530:000000000-LYBTV:1:2104:22361:8034 2:N:0:GTGCTCTG+TTCTTCCT
ATATTTTGCCGTTGATAAACCACCCTCCCTGTGGTCGTTATCTTGCTCCTTCTGTCGTCAACGAATTTACTAATTCCAAAGCTCACATGCTGACAGATCGGAAGAGCGTCGTGTAGGGAAAGAGTGTAGGAAGAAGTGTAGACTTCGGGGGGGGCCGGGTGCTTAAAAAAAAAAAAGAGAGTCGGGACGGGAAAGTGTGGGAGAGGTAGTGAAGTTACGTGGGGTGTGCTGATTACAATCTGTAAGCATAG
+
BBBBBFFFFFBBGGFFGFGGGGGGGHHGGHHGGHHHFGGHHHHHHHHHHHHHHHDHGGGHEHGG1GGHHHHGHHHHHHGHHEGHFHHHEHGHFGHHGGHHGGFGHHHGAFGGGFFGHGBCGGFHFFHHFH?FCGBH?B2@FF222@/??@---;---9-9-./;9B///9-;---9.....B/-----;--.-.;////;.:.:..///;//////9/.;..--.--./9///////;;///;//9/////
@M03495:530:000000000-LYBTV:1:2104:10509:8061 2:N:0:GTGCTCTG+TTCTTCCT
ATATTTTGCCGTTGATAAACCAGCTAATCCTGAAAAAAAAATCAAAGCTAAAAACTACAATGCTAAGACCACGATGTGACTGCTATCAAAGTTAGATATATATGTAAATTATTCATCTGTCAAATCCTAGAATTATATCATACCTGCTCCAGCAATCACGACCTGTAATGGTTTAGTGGGTTGTTCACTGTTTCTGAACAATGAAGATAGTTGTCTAGCTTCCAAAACGTTTATTGTGTTTTCTAGTGAAG
+
1>AAABDD11>>E1FGGGGFGGACFBBGG3FGFFH1FAEE?GEFEF1FFBA1AF/BG1BB1B1FHG1FHBGG/>EA012GGD0B120B2F@B2B2F2DDFFGFFFDHHFGFD2>FDFFGHHGG121B>EFFFHGGGFH22BB>0BG01B1110@0@<1@/<<CG0<???FD1F0111<0.<>-..110<00=00=000/=CD0D00;0C0CCH000000;0;:000:.9ABF.CF0=0;BB/;B0099090
@M03495:530:000000000-LYBTV:1:2104:23285:8076 2:N:0:GTGCTCTG+TTCTTCCT
ATATTTTGCCGTTGATAAACCAGTCTCCAAAGCTCCCATGCTGACAGATCGGAAGAGCGTCGGGGAGGGAAAGAGTGTAGGAAGAAGAGAAAAATAAGGTGGGTGGCGGGTCATTTAATGAAAAAAATACATTAATACAATAAAGTATGACCCACATAGCGGATTTGATTTGCTAAGTTGTTTAAAAATCACAAATCCTGAGTTCAATTGTTATATGAAAATTCACTAAAACCTAAAGACTTTCTGGCCAA
+
AA?AAFDFFF?AGGGGGFEFGFEGHGFHHHGBCGH3BFGFH5FGGFFFFHEEGGGC1FEEEFCE00>>?1CHCB2@@4BFGHHF1EG3F23320033334BF//</0>//><C111?F111<110>-.00<0000000<00=00000;C00:/...0:0/----.=0B;;0000;000909./00000./09/9.///99/9///;;:9//9B/////9///://///;///;//9///;B/;////:.;.
@M03495:530:000000000-LYBTV:1:2104:14743:8107 2:N:0:GTGCTCTG+TTCTTCCT
ATATTTTGCCGTTGATAAACCAGCTAATCCTGAAAAAAAAATCAAAGCTAAAAACTACAATGCTAAGACCACGATGTGACTGCTATCAAAGTTAGATATATATGTAAATTATTCATCTGTCAAATCCTAGAATTATATCATACCTGCTCCAGCAATCACGACCTGTAATGGTTTAGTGGGTTGTTCACTGTTTCTGAAAAATGAAGATAGTTGTCCAGCTTCCAAAAAGTTTATTGTGTTTTCTAGTGGAG
+
3AA3AFFFBFBAGGGGGGGGGGHGHHGHHHHHHHHHGGGGGHHHHGFHHHHHHHGFFHGGHHHHHBGHHHHHGCHFGHHHHHGHHHHHHFFGHHHHHHHHHHHHHHHHHGHHGHHHHHHHHGHHHHHHE4FFHHHEDGHHHFFGHHGHHGHHHHHFHGHGGGGGHHFDFG1?FGFFHHGE<FDFHHHHHHHHGHHHFBG0GHHHBGGHEGCFGGHBHHHEGFFG00.999FBBFFGFFB9CC0;0009?0A
@M03495:530:000000000-LYBTV:1:2104:7851:8113 2:N:0:GTGCTCTG+TTCTTCCT
ATATTTTGCCGTTGATAAACCAGCTAATCCTGAAAAAAAAATCAAAGCTAAAAACTACAATGCTAAGACCACGATGTGACTGCTATCAAAGTTAGATATATATGTAAATTATTCATCTGTCAAATCCTAGAATTATATCATACCTGCTCCAGCAATCACGACCTGTAATGGTTTAGAGGGTTGTTCACTGTTTCTGAAAAATGAAGATAGTTGTCCAGCTTCCAAAAAGTTTATTGTGTTTTCTAGTGGAG
+
ABBBAF5DDFBBGEGFGFGGGGHGFHH5DFHHGHHHGGGGGHFCHD5AGHHBGFEFHBGHBGHGHBCHHHGHGC1F?4FF4@3EG43FGFE4BG4GBGFE4GHHFGHHHFFG4FDEFGB4FGGEGDFGEDHHGHFFFFBGFHB2FGACBB?BCFCGGCG??B@/F111@1FDGAC111<.<C@<FGGF<<<=<D0=G0DD.<0D0;BGFHFCFC00CC/::0/:0;..9CFGGFFCFF/F/90C00;0:0.
@M03495:530:000000000-LYBTV:1:2104:23880:8113 2:N:0:GTGCTCTG+TTCTTCCT
ATATTTTGCCGTTGATAAACCAGCTAATTCCAAAGCTCACATGCTGACAGATCGGAAGAGCGTCGTGTAGGGAAAGAGTGTAGGAAGAAGTGGAGATATCGGTGGGTGGCGGGGTATTAAAAAAAAAAAAGAATTACGAAGCTAGAGGTCACGACATATAAGACATAGTGAAGTCAATCGATGGAGAGCGCCAGCATATATCTAGACGTATGATATAGACGAGAGCTAGACCTCATCTGCAGATCTGGCCG
+
CCCCCFFFFFCBGGGGGGGGGGHHHHHHHHHHHHHHHHHHHHHHGHGGHHGHHGGFGGGGGGGGGEEAFGHGGHHHHHHHHHHHFHHGGFBB33133444?/1?///>/B/////?1@===DFCC<--<:...<000....-000:0/</<0.9--.00<000:/000000000:0000...0.//0..-<-.-</:0000:00000...0/000<000<.--9-.00000000000<0000000000<.-
@M03495:530:000000000-LYBTV:1:2104:27654:8122 2:N:0:GTGCTCTG+TTCTTCCT
ATATTTTGCCGTTGATAAACCAGCTAATTCCAAAGCTCACATGCTGACAGATCGGAAGGGCGTCGTGTAGGGAAAGAGTGTAGGAAGAAGTGTACAGTTCGGGGGTGGACGCCGCCCTTGTGAAAAAAAAAACTACGTCCTTGTCATCTGATCTCTGTGTGTTGCCTTGCGACTGTAGCGGGTTCTTCTGATGCTCTCTGATGGTTGACAACCGTGTGCTTGCACATTATTGTGCACATTCTATAGCCCCG
+
BBBB?FFFFFBBECEBGBGGGGDHFHFHFH5FAFGHHHHHBBEGHHDGHCFG32A2AE1AAE0EEAEB2EHA31CGFEBGGHGGFH11334B@444@B441////<///2////</<>0011111<0---;-.:0/.;...9;90090900000000;0;..:.0000//--9;.9///----;./////;:////:9////;//9.//;/..99.;./;//.//////;//////////9////////.;
@M03495:530:000000000-LYBTV:1:2104:15877:8123 2:N:0:GTGCTCTG+TTCTTCCT
ATATTTTGCCGTTGATAAACCACCCTCCCTGTGGTCGTTATCTTGCTCCTTCTGTCGTCAACGAATTTACTAATTCCAAAGCTCACATGCTGACAGATCGGAAGAGCGTCGTGTAGGGAAAGAGTGTAGGAAGAAGTGTAGAGCTCGGTGGGGGCGGGGTCATTAAAAAAAAAAAAAAGGGAACGAAGAAATGCAACAGGATAAGTAGAAAAAAAGAAGACGAACAAGAGAACGAATACAAGTGGATGCAA
+
DEECDFFFFFDEGGGGGGGGGGGGGHHGGHHHHHHHGGGHHHHHHHHHHHHHHHHHGGFHGHGGGHHHHHHHHHHHHHHHHHHHHHHHHHHHHHGHHHHHGGGGHHHGGGGGGHHHHGHHHHFHHHHHHFFHFGHHFG2@DF2222///?///--<----..1111:1:BD;---<--........9..//<1111<./..:0:<1111<1/.--...<0<.----/</.<00.9<..00:<11:000/01
@M03495:530:000000000-LYBTV:1:2104:15781:8123 2:N:0:GTGCTCTG+TTCTTCCT
ATATTTTGCCGTTGATAAACCAAAGCTCACATGCTGACAGATCGGAAGAGCGTCGTGTAGGGAAAGAGTGTAGGAAGAAGTGTAGATCTCGGTGGTCGCCGGATCATTAAAAAAAAAAAAAAGAGAATGAACATGCGAGATGGAGGAGCGAATAGGGAGAGTTACGATCAGAAGATAATGGGACAAATGTGTGGTCATTAATGACGATCAGGGAATGGTGTCACAAATGAAGGCACTCACGCGTGGAAGTA
+
BCCCCFFFFFCCGGGGGGGGGGHHHHHHHHHHGHHHHHHHHHHHGGGGHHHGFGGEFGEDGGHHHHHHHHGGHHHHGGGHGH4DD4B4FHGE11E13>/>>////0?44BD4GCC<DC@/--..0/0000000=00..--.00/:..:.----.00./.9.00009....00;000000:0./.../00:00:./000000:;00.::.;B0.../000090000:.000;00..;///09:----.0:00
@M03495:530:000000000-LYBTV:1:2104:11521:8125 2:N:0:GTGCTCTG+TTCTTCCT
ATATTTTGCCGTTGATAAACCAGGGACTCAGGCTGGACCAAAGCTCACATGCTGACAGATCGGAAGAGCGTCGTGTAGGGAAAGAGTGTAGGAAGAAGTGTAGATCTCGGGGGGCGCCGGATCAATAAAAAAAAAAAAAAAAAAGAAAAGCCAACGAGCCACGAACAGAGTATTAATAATGACACTAGAAAACAAACGAAATAGATAGTTCAGAGAGGAAAAGTATAGTAGTACACAGCGATGTCACATTA
+
BCCCDFFFFFCDGGGGGGGGGGHGGGGHHHHHHHHGHHHHHGHHHHHHHHHHHHHHHHGHHHGGGGGHHGGGGEFHHHHGBGHHGHHHHHHHHHHHGHFE4BB?4DD40//</--A-A---.-.0:0:0B0BC-:-;-------...///.://....--//--.--///0:0000999000:000/0000/;.........0000090000000:...////0000000000;0009.--...0000000
@M03495:530:000000000-LYBTV:1:2104:7311:8137 2:N:0:GTGCTCTG+TTCTTCCT
ATATTTTGCCGTTGATAAACCAGAACCATCCAAAGCTCACATGCTGACAGATCGGAAGAGCGTCGTGTAGGGAAAGAGTGTAGGAAGAAGTGTAGATCTCGGGGGTGGGCGGATCATTATAAAAAAAAAAAACAGAACTATAAACATTAGGCGACTAGAGTCTGTGTGATAAAGAATGGCAAAATGATCTATCTGTCACTTGATCGGTTTACACCTGCAATGACAAAATGCATCACTATATCTAACAGTAA
+
BBBBBFFFFFBBGGGGGGGGGGHHHHHHHHHHHHHHHHHHHHHGHGHHHHHHHHGGGFGFGGAEFFFBGHHG3GHHHHFGHHHGFHHHHH@F443BB4BFC?/>E</>///////<1FB1>111<--<:-:-.9/9//9;00090000009/;-9--;0///////;.///////.///.//..///;/9/9////9///////;..:..///////;.///;///..://///;/:////////99/;BB
@M03495:530:000000000-LYBTV:1:2104:26238:8149 2:N:0:GTGCTCTG+TTCTTCCT
ATATTTTGCCGTTGATAAACCAGCTAATCCTGAAAAAAAAATCAAAGCTAAAAACTACAATGCTAAGACCACGATGTGACTGCTATCAAAGTTAGATATATATGTAAATTATTCATCTGTCAAATCCTAGAATTATATCATACCTGCTCCAGCAATCACGACCTGTAATGGTTTAGTGGGTTGTTCACTGTTTCTGAAAAATGAAGATAGTTGTCCAGCTTCCAAAAAGTTTATTGTGTTTTCTAGTGGAG
+
?ABBBFFFFFDBGGGGGGGFGGHDGHHHGFFHHFHFHGGGGHHG3GFFHHGFHHEFHFCGGHHGHEHFHBGGEEHFCGFGHHHHFFCF4B3GFFGHHHHHGHHHHHHFDBDGHHHHEHHHHHFFGHHHHHFHHFHHHHFFHFHHFH02FFBGHHHGBFFDGCFDFGHFHHFGHHHHFFFHAFCDGHHHHFHGGGFHFGGFCAGD00<00;CCHG0;GCGFBHH000.;C9CCBFGGGCCFGC0;0B0;C9A
@M03495:530:000000000-LYBTV:1:2104:21932:8150 2:N:0:GTGCTCTG+TTCTTCCT
ATATTTTGCCGTTGATAAACCAGGACTCAGGCTGGACCAAAGCTCACATGCTGACAGATCGGAAGAGCGTCGTGTAGGGAAAGAGTGTAGGAAGAAGTGTAGATCTCGGTGGTGGGCGGATCATTAAAAAAAAAAAAAAACAGAGAAGTGTGGATCGTCACGGCATGTAGTACAATAAGATGATAGGAAAACGTACGAAGAATATAGGCACGACAACGAAGGAGTGACTCGGCATGAAACACTATACGACG
+
3ABCCFFFFFDDGGGGGGGGGGHGHHHHHHHHHHGHHHHEGHHHHHHHHHHHHHHHHHHHHGGGGHHHGFGFEFHGHHGGHHHHHHHGHHHHHHHGHHH4B344D??EA/EE//?//</>/>C2222D1?C@?C@-----..///;0/0000.:0;./.....---.000000000:000000000/00///-...-...9/000::;00...---.-:.....9.0090..:--.0000/.0/0;0...-
@M03495:530:000000000-LYBTV:1:2104:26878:8159 2:N:0:GTGCTCTG+TTCTTCCT
ATATTTTGCCGTTGATAAACCAGAACCATCCAAAGCTCACATGCTGACAGATCGGAAGAGCGTCGTGTAGGGAAAGAGTGTAGGAAGAAGTGATGACCTCGGTGGTTGGGGGATCTTTAAAAAAAAAAAAATCGAAACGTGAAGTCCATTGCTCATAAATGGCAGGAACAAAACTAGCCGATGGATGGGTCACATTACAATATGGAATAAACGATCTGCGAGTTGTCGATTCAGAACTGAATATCAGATGA
+
AAABBFFFFFBBGGGGGGGGGCAGGHHGHHHHFBGHHHHHHHCHBHHHGGHHFHGGFG1BFEGGGAEGFHHG3CGHBEGHGHFHHHAFGE4B444B33431?1?/>/////</?/2B?33BB2//<//-<<./..C.-..<..00;0000;000C0;00000//.-:/.//...000//.--9./;/../..///;//////:///::///:.....//----.9/;...///://.://///////////
@M03495:530:000000000-LYBTV:1:2104:26794:8170 2:N:0:GTGCTCTG+TTCTTCCT
ATATTTTGCCGTTGATAAACCAGCTAATTCCAAAGCTCACATGCTGACAGATCGGAAGAGCGTCGTGTAGGGAAAGAGTGTAGGAAGAAGAGAAGATCACGGTGGTCGGCGAGTCAATAATAAAAGAGGAAACAACACCGCAGTGATTGCGGAAGTTTAAGAAGATCTCGCAGACCTGGCGCCCCTACATCTTGTGAACCCTTCCATACGCACGAGCGGGAACGCGCACGCGCTACACTGTCAACTCTAAC
+
AABBBFFFFFBBFGCGFBGGGGHHHHHHCFHFHFHHHHHHGHC35FGFHGGH3FA22E1BFEA1A0BABGHGFGHHGG@GGGHHBB1B3B3?233B@F3G1111>/3>/////<233B323?3332?2/0222@///?/////.111111>-<-.00=0<<00//0=<0..::-.:0/.::.---...90;F0000000.9.9/////...9;-.-------..9-9-9------99;/////////////
@M03495:530:000000000-LYBTV:1:2104:23750:8181 2:N:0:GTGCTCTG+TTCTTCCT
ATATTTTGCCGTTGATAAACCAGCTAATCCTGAAAAAAAAATCAAAGCTAAAAACTACAATGCTAAGACCACGATGTGACTGCTATCAAAGTTAGATATATATGTAAATTATTCATCTGTCAAATCCTAGAATTATATCATACCTGCTCCAGCAATCACGACCTGTAATGGTTTAGTGGGTTGTTCACTGTTTCTGAAAAATGAAGATAGTTGTCCAGCTTCCAAAAAGTTTATTGTGTTTTCTAGTGGAG
+
AABBCFFBFFCBGGGGGGGGGGHHHHHHHHHHHGHHHGGFGHHHHFFHHHHEFHGHHHHHFHHHHHGHHHHHGGEEGGHFHHGHFHFHHFHHHHHGHHHHHHHHHHHHHHHHHHHGEHHHHHHGHHGHGHHHHHHHHHHHHHGEHHHHHGHHGHGHHHHGDGGGHFHHFHHGHHHHHBGECFGGHEFHHHGG=DGFEGHHHHHHHHGGHFHEHHFHGHHHGHFHHCHEGGFGGGGFB;9FFGGGEFFGGBE
@M03495:530:000000000-LYBTV:1:2104:23537:8221 2:N:0:GTGCTCTG+TTCTTCCT
ATATTTTGCCGTTATAAACCAGTCACAACCACTTCTTGCCCTCCAAAGCTCACATGCTGACAGATCGGAAGAGCGTCGTGTAGGGAAAGAGTGTAGGAAGAAGTGTAGATCTCGGTGGGGGCCGTATCATTAAAAAAAAAAAAAAAGCAGAGGAAGGAAGGTCAGAGACAGCTAGATGAGAAGGGACATAAGCTGCAGTATATGTTAGGAAAATAAACGTTTAACAAGAGGATAGCAGAGAGGAGTGAGTT
+
BCCCDFFFFFDDGGGGGGGGGGHHHHHHGGGGHHHHHHGHHHDGHHHHHHHHHHHHGHHHHHHHHHHGGGGHHHGGGGFGHHHHGGHHHHHHGFHHHGFGHHHBB?4?B44BFCF//E//<//<//00@FB222?1CC--A-<---..0//.../.../..000:00/://<<0000:<<00/....<00000000/0<000000000/<0//000:0.<//.0<00/<<../00000/./..../.000<
@M03495:530:000000000-LYBTV:1:2104:19909:8242 2:N:0:GTGCTCTG+TTCTTCCT
ATATTTTGCCGTTGATAAACCAGGACTCAGGCTGGACCAAAGCTCACATGCTGACAGATCGGAAGAGCGTCGTGTAGGGAAAGAGTGTAGGAAGAAGTGGAGATCTCGGGGGGCGCCGGGTCATTAAAAAAAAAAAAGAAGAGAAGAAGGAAGAGATAAGGCGAGAGGAGAAAGAAATAGGAGCAGGATGTAGGGTCATTAGCGAGTAAGAGAGCGATAGGATGACCTATAATGAATACTGAGGAGAATTG
+
BCDCCFFFFFECGGGGGGGGGGHGHHHHHHHHHHGHHHHHHHHHHHHHHHHHHHHHHGHHHGGGGHGHGGGGEGHHHHGHGHHGHHHHHHHHHHHFHHH33/33B4BBF//<--<-9<--.-<<::1:BB=-CA>--..</<./</0:/../.../11100/---<-.....00:./1<000/../..000110.//.11<1/--<<.1110<..--.../01:000<0<1111111101110.0.9.010
@M03495:530:000000000-LYBTV:1:2104:10825:8274 2:N:0:GTGCTCTG+TTCTTCCT
ATATTTTGCCGTTGATAAACCAGGACTCAGGCTGGACCAAAGCTCACATGCTGACAGATCGGAAGAGCGTCGTGTAGGGAAAGAGTGTAGGAAGAAGTGTAGATCTCGGGGGTCGGCGGATCATTAAAAAAAAAAAAAAAAAAAGGAGAGTGGATTGATGGATAAGAGGCGGGTAGAGAGAGAGTGAGTGACTAAAAAGAATGAGAGTATATAGATATACAGGAGTGAGAAGTGGACGTATGGAGTCGAAA
+
BCCCDFFFFFECGGGGGGGGGGHGHHHHHHHHHHGHHHHHHHGHHHHHHHHHHHHHHHHHHGGGGHHHGGGGFGHHHHGHHHHGHHHGHHHHHHHHGDB4434444B?F/>C////<<----0>F1DBDFF?@?D-<-------../...01.:00/0110/1100109.---<-<111..9..01101011<10000.<.<10110011111111111:11/..<<1011/:0000-..1//1/:/-...
@M03495:530:000000000-LYBTV:1:2104:5769:8282 2:N:0:GTGCTCTG+TTCTTCCT
ATATTTTGCCGTTGATAAACCAGTCAGGAGTCCAAAGCTCACATGCTGACAGATCGGAAGAGCGTCGAGGAGGGAAAGAGTGTAGGAAGAAGTGATGGGACCAGGGGCCGGCGGATAAATAGTAAATAAAAAAGACTAGATAAAGGGGATAGGCGAGTAAAAAAAAGTGAGGTCAGATGAATGTGGAAAGACAAGCGAGAGTATGCAGTACACTAGTGCAATACGGTAGTGATAATGAGCGATGATCATGA
+
A1AA1BB3@111A113F3FGFGC1BEDBHF0FG1FFH0BFGHFHA1F1A0B10B1AEAF/B0BAA/A/A/>BEE/FF0BEFB1@1B11>0BF1B2221/>0//B/>////>//////<?111111?<11111<<>/<0<0==<=00.<<:/::/----.0000---.00;0.////;00/////////9-/9/:-------9///////9//////9/;/////-----9/9////;B//--:;:////9/
@M03495:530:000000000-LYBTV:1:2104:14278:8285 2:N:0:GTGCTCTG+TTCTTCCT
ATATTTTGCCGTTGATAAACCAGCTAATCCTGAAAAAAAAATCAAAGCTAAAAACTACAATGCTAAGACCACGATGTGACTGCTATCAAAGTTAGATATATATGTAAATTATTCATCTGTCAAATCCTAGAATTATATCATACCTGCTCCAGCAATCACGACCTGTAATGGTTTAGTGGGTTGTTCACTGTTTCTGAAAAATGAAGATAGATGTCCAGCTTCCAAAAAGTTTATTGTGTTTTCTAGTGGAG
+
BCCCCFFFFFCBGGGGGGGGGGHHHHHHHHHHHHHHHGGGGGHHHHHHHHHHHHGHHHHHHHHHHGHHHHHHGGHGFHHHHHHHHHHHHGHHHHHHHHHHHHHHHHHHHHHHHHHHHHHHGHHHHHHHHGH3FHHHFHHHHHHHHHEHHHHHFHHHHHHGGGGGHHHHHHGGHHHHGHFHGGGGHHGHHHHHHGHHGHHGHHHHHFFHHHHHHHHHFGCHHHHGHFHEGBFGGGGFFGFFFFGGGGGGEFE
@M03495:530:000000000-LYBTV:1:2104:26961:8290 2:N:0:GTGCTCTG+TTCTTCCT
ATATTTTGCCGTTGATAAACCACCCTCCCTGTGGTCGTTATCTTGCTCCTTCTGTCGTCAACATTCCAAAGCTCACATGCTGACAGATCGGAAGAGCGTCGTGTAGGGAAAGAGTGTAGGAAGAAGTGAAGATCTCGGTGGCGGGGGTGAACTTAAAAACAAAAGAAAAAGAGAGAAAGGCGACAGTCGAGGCACAGAAATTGCAAATCACGTAGAGATCGGCAGACTATGATGTGCAGATTATGAGTCTA
+
CBBCCFFFFFBAFGGGGGGGGGGGGGHGGHHHHHGHFEGGHHGHHBGHHHHHHHHHGF1BEHHEFHHHHHHFFHHHHHGFHHFHHHFHHHGGEDAFHGEEEEEHGHEGBHHHFH4F?GGHFGFFH232333333?30?/?C0</-----.000;09000....9/.9//...//..000..-----00..---..//00090000090000.;/..0:00..---.90000000:0000900090;00000
@M03495:530:000000000-LYBTV:1:2104:24421:8295 2:N:0:GTGCTCTG+TTCTTCCT
ATATTTTGCCGTTGATAAACCACCTGTGGTCGTTATCTTGCTCCTTCTGCTAATTCCAAAGCTCACATGCTGACAGATCGGAAGAGCGTCGTGTAGGGAAAGAGTGTAGGAAGAAGTGTAGATCTCGGGGGTCGGCGGATCATTTAAAAAAAAAAGAATAGAACAAAATGAAGCAGTTCTAATTGTCATAAAAAAGATCACTAGGATAAACTATTATAACATGATAGTTACGGATGGCACAGTTATCAGGC
+
ABCCCFFFFFDCGGGGGFGGGGGGHHHHHHHGGGHHHHHHHHHGHHHHHHHHHHHHHHHHHHHGHHHHHHHHGHHHHHHHGFGGHGHGEGGGGFHHHGFHHHHHBGGHHHFHFFHHFF44D4D444??/</</>//<----<<00==:00--@?-.;.;00000//:.0000000/000009000000000;00-..000/090/00;00:00000000090;00000000....-.//0//0::00000/
@M03495:530:000000000-LYBTV:1:2104:20521:8298 2:N:0:GTGCTCTG+TTCTTCCT
ATATTTTGCCGTTGATAAACCAGTCAGGAGTCCAAAGCTCACATGCTGACAGATCGGAAGAGCGTCGTGTAGGGAAAGAGTGTAGGAAGAAGTGTAGATCTCGGGGGTGGCCGGGTCATTAAAAAAAAAAAAATGGTCTAAGGACGCGGTAGCACTATCTTGAGAATTATGGTACGTTACGAGTAGTATGTACACGTATGACAGAAGCAGGTACAAGATCGGACACTCGGAGAGTAGCACCATCGAACTCA
+
BCCCCFFFFFCAGGGGGGGGGGHHHGHHHGHHHHHHHHHHHHHHHHHHGHHHHGHHGGGGHHHGGGGAEFHGHGHHHHHHHHGFHHHGCHHE4F44B44444BF/////<00////>01FG111=@?--<--:.00000:00/0.----...000;000;000;.;B00000000.///:::...0900000000.;/0/0900/0;009..00;00/00...--.0/...--.;00000:.09.//..00
@M03495:530:000000000-LYBTV:1:2104:5011:8299 2:N:0:GTGCTCTG+TTCTTCCT
ATATTTTGCCGTTGATAAACCAGTCAGGAGTCCAAAGCTCACATGCTGACAGATCGGAAGAGCGTCGTGTAGGGAAAGAGTGTAGGAAGAAGTGTAGATCTCGGCGGTGGCCGGATCATTAAAAAAGAAAAAATAGTGTGCAACGGAGCAAATGAGCAGGTATATTTATTGAAGCCAAGCATTGTCTGAGATAATATATATCAAGTAGACATAGAACAATGGGATATCTGCCATAGTGAATAAACAACACC
+
BBBBBFFFFFBBGEGGGGGGGGHHHHHHHGHHHHGHHHHHHGHHHHHHFHHHHHHHGD1AFGHGEGGAEFHGFFBGHHCGGHGFHHDEFFHHGG44FF4@4B111><>//00/>///<2@22@2F///?0<0>01111111111--<.-.//<00000/..0:000000000000.//..:900000000;000000000000000;0000;00;;09/0//.9/.//////;///;//://////:....
@M03495:530:000000000-LYBTV:1:2104:26738:8303 2:N:0:GTGCTCTG+TTCTTCCT
ATATTTGCCGTTGATAAACCAGCTAATCCTGAAAAAAAAATCAAAGCTAAAAACTACAATGCTAAGACCACGATGTGACTGCTATCAAAGTTAGATATATATGTAAATTATTCATCTGTCAAATCCTAGAATTATATCATACCTGCTCCAGCAATCACGACCTGTAATGGTTTAGTGGGTTGTTCACTGTTTCTGAAAAATGAAGATAGTTGTCCAGCTTCCAAAAAGTTTATTGTGTTTTCTAGTGGAGG
+
BAAABFFFFCACGGGGGGFGGGHHHHHFFHHHHFHHGGGEFHHHHHGGHGHHFFHHHBDGHGHHHHGGFHHGGEFFHHHEGGHEHHHHEG@BGGHDFGHHHHGFGHFFEFHFHGHHGHDGHHFHHHHHFGGGHHHHGHHHHHHFHEHH2GFGFHHHFFGGGCGH1<FDGHGHHHF<GGEEFDDGHHHHFFFHHFFFHHHFFHGHHBH0CGHHHHFFFFCB:/:00..99CFGGGFFGF/BFFFFFFFFGGG
@M03495:530:000000000-LYBTV:1:2104:20903:8304 2:N:0:GTGCTCTG+TTCTTCCT
ATATTTTGCCGTTGATAAACCAGCTAATCCTGAAAAAAAAATCAAAGCTAAAAACTACAATGCTAAGACCACGATGTGACTGCTATCAAAGTTAGATATATATGTAAATTATTCATCTGTCAAATCCTAGAATTATATCATACCTGCTCCAGCAATCACGACCTGTAATGGTTTAGTGGGTTGTTCACTGTTTCTGAAAAATGAAGATAGTTGTCCAGCTTCCAAAAAGTTTATTGTGTTTTCTAGTGGAG
+
AAABBFFFFFBBGGGGGGGGGGHHHHGHHGHHGCFHFGGGGHHHHH5GHGDFHHGHHHHGHHHHHFHHHFHHGGHGFGGHGHFHFGFHHFHFGFGHHHHHHHHHHHHHGBGHHHHHHHHHGHHFHHHHHHHHHHHHEFFHHHHGHHGHEHFHHHFHHGHC?DGEFGHFHHGDGHHHHHHHCGCDHHGHHHHHHHGFGDB0GHHGHHHGHHFHHHH0CCGHGHHGHHHGGGGGGGGGGF:FFF09BF;C.:E
@M03495:530:000000000-LYBTV:1:2104:24923:8304 2:N:0:GTGCTCTG+TTCTTCCT
ATATTTTGCCGTTGATAAACCAAAGCTCACATGCTGACAGATCGGAAGAGCGTCGTGTAGGGAAAGAGTGTAGGAAGAAGTGTAGATCGCGGTGGTCGCCGTATCATTAAAAAAAAAACAAAGGGAGACAACTCGAGCCTCATGATGTCAGCTTAAGGACTACCCGGTCGCACGAGCGCTCCCATGTTATTTCAGTCAGTGCCGGCCAAGTAGCAGCGCACTTACAGTCGACGCCATATGACGTCTCAGCG
+
BCCCCFFFFFBBGGGGGGGGGGHHHHHHHHFHHFHHHHHHHHHHGGGGHHHGFGGEAA2DFGHHHHFGHFGGHGHHHFFG4F44F44@11/>1>11B>/?>//004?444?F3/</<@/??000///.<0<.11>.<.-//0000=00<00<0<00;00:///;..------9-9----;A../0/09900000000009000---9-..0;0000/9----00000;0..---9..0;000...//000.
@M03495:530:000000000-LYBTV:1:2104:8687:8326 2:N:0:GTGCTCTG+TTCTTCCT
ATATTTTGCCGTTGATAAACCAGCTAATCCTGAAAAAAAAATTAAAAGTTAAAACCTACAATGCTAAAACCACGATGTGCCTGCTATAAAAGTTAGATTTATATGTAATTTATTAATCTGCCAAATCCAAGAATTTTTTCTTACCTGCTCAGGAAATCCCGCCCGGAATTGGTTTAGTGGGTTTTTCCTGGTTCTTGAAAATTGAAGTAAGTTGCCCGCTTCCAAAAAGGTTTATTGGGTTTTCTAGTGGG
+
BBBBCFFFFFCBGGGGGGGGGGHHHHHHHHHFGHHHHGGGG133DF55ADFHGH313B3B35335@553B111>/?B14434313444BG33B4443444444@B4DG4D4?F4444?4443BF23B3333B3D4333/2333D22202@2222222211//>//---.1>1FC./=0DG.<..<./000/=G0000<0GHB/0;000000;000C0.--9.900;:C..;BC/;0//.:;D?/B///;..
@M03495:530:000000000-LYBTV:1:2104:14829:8356 2:N:0:GTGCTCTG+TTCTTCCT
ATATTTTGCCGTTGATAAACCAGCTAATCCTGAAAAAAAAATCAAAGCTAAAAACTACAATGCTAAGACCACGATGTGACTGCTATCAAAGTTAGATATATATGTAAATTATTCATCTGTCAAATCCTAGAATTATATCATACCTGCTCCAGCAATCACGACCTGTAATGGTTTAGTGGGTTGTTCACTGTTTCTGAAAAATGAAGATAGTTGTCTAGCTTCCAAAAAGTTTATTGTGTTTTCTAGTGGAG
+
A>AAAFFFFFDAEE1AD3BGFEGGCBFGBHHHHGHFHEG//BAF1EB0FFFGHHEAF11BFGFHHDFDGFCA//FCGG2F2@FB1FFGFBDFF2BFGGHFE2FGFHEBGHHGHGEHDEHDFHBGH1BGFFG<GFFGFGGEHFHEFEFHGGFF0GHHGFHGA@CEHHHHHHBDDCFDGDHFFGCFEFFFHHHHDHEE0D0D.<G00:0CGGFGGGF0;G0<0CCGB0;.=CB0;BGGFF//;BFGGGF0.0.
@M03495:530:000000000-LYBTV:1:2104:17369:8376 2:N:0:GTGCTCTG+TTCTTCCT
ATATTTTGCCGTTGATAAACCAGCTAATCCTGAAAAAAAAATCAAAGCTAAAAACTACAATGCTAAGACCACGATGTGACTGCTATCAAAGTTAGATATATATGTAAATTATTCATCTGTCAAATCCTAGAATTATATCATACCTGCTCCAGCAATCACGACCTGTAATGGTTTAGTGGGTTGTTCACTGTTTCTGAAAAATGAAGATAGTTGTCCAGCTTCCAAAAAGTTTATTGTGTTTTCTAGTGGAG
+
1>AA1DDDDDD>EEGGGGGGGGHHHCGFFHFFHFHHHGCGEGHCGFFGHD1FFFAEGFBFDGHHE@CHHFHHGEHGFHFHBFHHHHHHBEHHGFHHGFHEGFHHHHHHGHHHHFFHHH1BGHGHHHHHHGFHHHHFHF2GGHHFHHFBHHHHGFGHHHHCCGGGFFFHHHHGFHC1>GAGAFGGHFHHHHHFDDFFHFDGHHHHDHB0CGGHGGGCHHFF0GCHGFHGFFFGGGGEGFFGBBFGGGFF?B?
@M03495:530:000000000-LYBTV:1:2104:8614:8407 2:N:0:GTGCTCTG+TTCTTCCT
ATATTTTGCCGTTGATAAACCACCCTCCCTGTGGTCGTTATCTTGCTCCTTCTGTCGTCAACGAATTTACTAATTCCAAAGCTCACATGCTGACAGATCGGAAGAGCGTCGTGTAGGGAAAGAGTGTAGGAAGAAGTGTAGAGCTCGGGGGGGTGCGGGTCATTAAAGAAAAAAAAAGGAGAGAAAGAGTAAGTGTATGAGTAAATGACTAGAACCAAGACATTAGGTAAGAAGAACTAAACACAGAAGTT
+
3ABBBFFFFFBBGCGGGGGGGGGGGHHGGHHHHHHHGGGGHHGHHHHHHHHHHHHHGGGHDHGGGHHHHHHHGHHGHHHHGHHHHHHHHHHHHHHHHHHHGGGGHHHGGGGGGHHHHGFHHHCFHHHHHEFDGHHHGG2212111<CC/AC;B--.;----9/9B/://;/.:=-9-.......////.9///////////9//////////9//......9/////9////////.//;/;/.../////
@M03495:530:000000000-LYBTV:1:2104:10806:8432 2:N:0:GTGCTCTG+TTCTTCCT
ATATTTTGCCGTTGATAAACCAGGACTCAGGCTGGACCAAAGCTCACATGCTGACAGATCGGAAGAGCGTCGTGTAGGGAAAGAGTGTAGGAAGAAGTGTAGAGCTGGGTGGTCGGCGGATCATTAAAAAAAAAAGAAAGGCACACAAAAACACGGGTTCACTGACAATAAGAAGAAACACAACCATCACACAGTGCGCACATCCGCTAGTATAAGGTCCACGTCGAGTGAGGAAGATCAAGAAATGTGAA
+
ACCCCFFFFFCCGGGGGGGGGGHGHHHHHHHGHHGGHHHHHHFGHHHHHHHHHHHHHHBHHGGGGHHHGEGEEEFFHGFGHHHHGFGGHHHGHHFHHBD443434?32>B/E<3<//>////==1?1?11AA-<-...<0..../..:.......---..00;00900090090/:/9/9.;....000000.;0009----00/.9.9.00:000000000...---0.00.0/..0090009F000900
@M03495:530:000000000-LYBTV:1:2104:13569:8461 2:N:0:GTGCTCTG+TTCTTCCT
ATATTTTGCCGTTGATAAACCACCCTCCCTGTGGTCGTTATCTTGCTCCTTCTGTCGTCAACGAATTTACTAATTCCAAAGCTCACATGCTGACAGATCGGAAGAGCGTCGTGTAGGGAAAGAGTGTAGGAAGAAGTGTAGATCTCGGTGGGTGGCGGGTAATTAAAAAAAAAAAGAAATAAATCAGTGAACATAGGATGAGATATGGCTATGAACTGGAAACAGCGCTGGAAGAAGGTGAATACACATAA
+
AABCCFFFFFCCGGGGGGGGGGGGGHHGGHHHHFHHGGGHHHGHHHHHHHHHHHHHGGGHGHGGGHHHHHHHHHHHHHHHHHHHHGHHHHGHHHHHHHHHGGGGHHHGGGGEFHHHGGHHHHHHHHHHHFHEHGHH3GGB22222>0?/?/<///0----:/C000;;0;---99..:/00000090000000000090:B00900009900000090/:00//:.--.;-.09;9/.0000000000000
@M03495:530:000000000-LYBTV:1:2104:12354:8474 2:N:0:GTGCTCTG+TTCTTCCT
ATATTTTGCCGTTGATAAACCAGGACTCAGGCTGGACCAAAGCTCACATGCTGACAGATCGGAAGAGCGTCGTGTAGGGAAAGAGTGTAGGAAGAAGTGTAGATCTCGGGGGTGGGCGGATCATTAAAAAAAAAAAAGAGAAAAAAGAAAAGTGACGAGAACGCAATAGTAGACAGATAAGGAGGAAGACAGATAGTGAGAATAGAGCAGTATAGGGGAGAGCAAGAGATGGATGATGAGTGTCTCATGCG
+
ACBCCFFFFFCCGGGGGFGGGGHGHHHHHHHHHHGHHHHHHHGHHHHHHHHHHHHGHHGGHGGGGFHHGGGGFGHHHHGHFHHFHHGFHHHHHFHGHBD4@@4444???/>D/<////----01><FGHB-<C@G?-.9//00/.-...///0000..-..0..--.90000000//0;0000..9/.:////90000:0000000000/990900...-...0///./000/;000000900000000;9
@M03495:530:000000000-LYBTV:1:2104:27327:8482 2:N:0:GTGCTCTG+TTCTTCCT
ATATTTTGCCGTTGATAAACCAGCTAATCCTGAAAAAAAAATCAAAGCTAAAAACTACAATGCTAAGACCACGATGAGACTGCTATCAAAGTTAGATATATATGTAAATTATTCATCTGTCAAATCCTAGAATTATATCATACCTGCTCCAGCAATCACGACCTGTAATGGTTTAGTGGGTTGTTCACTGTTTCTGAAAAATGAAGATAGTTGTCCAGTTTCCAACAAGTTTATTGTGTTTTCTAGCGGAG
+
ABBBADBBDFDAEACGGFDEGAEDH5BDBDHHC3EGGGG?EG3AAGB2GDGBA3A3FA3FGDGBG5FBF?GGEEGE4FFBBG3FGFFFG33B@GBFBBEB4GFD4BGFE4GFHFGDD4444FHHGHFHGHHGHHDD4?GHHGHCGGFFH1B?0@<GFHGG/<>/?1?1FFGGD?CF>>0F>.<.<<=G00<=0=00D00=<<0=0C0;GHGHFHHHFC00:GHFH/:./0;BF0CF;0/;//C9900:-9B
@M03495:530:000000000-LYBTV:1:2104:4043:8489 2:N:0:GTGCTCTG+TTCTTCCT
ATATTTTGCCGTTGATAAACCAGCTAATCCTGAAAAAAAAATCAAAGCTAAAAACTACAATGCTAAGACCACGATGTGACTGCTATCAAAGTTAGATATATATGTAAATTATTCATCTGTCAAATCCTAGAATTATATCATACCTGCTCCAGCAATCACGACCTGTAATGGTTTAGTGGGTTGTTCACTGTTTCTGAAAAATGAAGATAGTTGTCCAGCTTCCAAAAAGTTTATTGTGTTTTCTAGTGGAG
+
ABBBBDFFFFBBGGGGGGGGGGGHHHHHHFHGHHHFFGGG0FFGHGHGGF5DDHDHHHFFFGHHHHGHEGGHGGHGFHHHHGCHDEFHHHEGHFHGFGHHHHHHHHHHHGFHHHHHGHHHHHHHHBFDGHFHHHGHHHHHHHHFFG0FGFFGGHHHGHHG?BCEFFHHHHHGHGHHFGFHFGCDFHDFGHGHHHHHEF0GHFHHHHHHGGHFGHF0CGBCFF/00CCE;FFFFFEFFFB;F/BFGFGF.0C
@M03495:530:000000000-LYBTV:1:2104:13502:8518 2:N:0:GTGGTCTG+TTCTTCCT
ATATTTTGCCGTTGATAAACCAGCTAATCCTGAAAAAAAAATCAAAGCTAAAAACTACAATGCTAAGACCACGATGTGACTGCTATCAAAGTTAGATATATATGTAAATTATTCATCTGTCAAATCCTAGAATTATATCATACCTGCTCCAGCAATCACGACCTGTAATGGTTTAGTGGGTTGTTCACTGTTTCTGAAAAATGAAGATAGTTGTCCAGCTTCCAAAAAGTTTATTGTGTTTTCTAGTGGAG
+
AABBBFFBFFCCGGGGGFFGGGHHHHHHHHHHHHHHHGGGGHHHHHHHHHHHHGEFHB3GGGGGHBGHHGHHGGHGFFHGHHGHHGFHHEHHHGHHHHGHHHHHHHHFHFHHHHHHHHEHHHHGGHHFHFHGHHHHHHHHHHFFHHAFFFHFFHHH22GGGGGGHGHFHHHHHEGHHHAADFGGGHHFE0GHFHHHGHFH.GGFGHFFHGHFHHHFGFFHHHHFHCC.ACFGGGGGGGFFGFBF0BBFGEE
@M03495:530:000000000-LYBTV:1:2104:26027:8533 2:N:0:GTGCTCTG+TTCTTCCT
ATATTTTGCCGTTGATAAACCAGCTAATCCTGAAAAAAAAATCAAAGCTAAAAACTACAATGCTAAGACCACGATGTGACTGCTATCAAAGTTAGATATATATGTAAATTATTCATCTGTCAAATCCTAGAATTATATCATACCTGCTCCAGCAATCACGACCTGTAATGGTTTAGTGGGTTGTTCACTGTTTCTGAAAAATGAAGATAGTTGTCCAGCTTCCAAAAAGTTTATTGTGTTTTCTAGTGGAG
+
?ABBBFFFFFBBGGGGGGGGGGFHHHHHHHHHHHHFHGFGGHFHHHHHHGHHBGGHHFCGHHHHHHHGHHHHE@GFGFHHHGGHHGGHHHHHHHEHHGHHHGHHHHHHHHHHGHHHHHHHGFHFHHHHHHHHHHFFHHHHHHGHGHHHGEHHHHGHHFHGGGFGHHHGGFG1GFGGFGHG.FCGHHBFGHFGGHHGFDGFAFHEDGHHGHCHHHHGBCGH0C:G:G..:9CBFFBFFGB/;90CBFFGA0A
@M03495:530:000000000-LYBTV:1:2104:21943:8546 2:N:0:GTGCTCTG+TTCTTCCT
ATATTTTGCCGTTGATAAACCACCCTCCCTGTGGTCGTTATCTTGCTCCTTCTGTCGTCAACGAATTTACTAATTCCAAAGCTCACATGCTGACAGATCGGAAGAGCGTCGTGTAGGGAAAGAGTGTAGGAAGAAGTGAAGATCTCGGGGGTCGCCGGGTTGTTAAAGAAAAAAGAATGGACGCATTGAAGGAAGTCAGTGGTGCTCACTGTGTTCATGGTCCCTACGTGATCCACTCCGCAAAGTGTGTC
+
CCCCCFFFFFCBGGGGGGGGGGGGGHHGGHHHHGGHGGGFHHHHHHHGHHHHHHHHGGGHGHGGEEHHHHHHHHHHHHFHHHHGHHHHHHGHFFHHGHHHGGEGHHHGEGGGGFHGHFFHHHGFGHHHHHFGHHGG3F2>2222220///-<.<-<---..;..:0000.9/.;..;00000---:.;00:0./.0000;;/0.0000000000/;0000000;009.././900;0//..---/9000.0
@M03495:530:000000000-LYBTV:1:2104:5201:8552 2:N:0:GTGCTCTG+TTCTTCCC
ATATTTTGCCGTTGATAAACCAGCTAATCCTGAAAAAAAAATCAAAGCTAAAAACTACAATGCTAAGACCACGATGTGACTGCTATCAAAGTTAGATATATATGTAAATTATTCATCTGTCAAATCCTAGAATTATATCATACCTGCTCCAGCAATCACGACCTGTAATGGTTTAGTGGGTTGTTCACTGTTTCTGAAAAATGAAGATAGTTGTCCAGCTTCCAAAAAGTTTATTGTGTTTTCTAGTGGAG
+
?AABBFFFFFBBGGGGGGGGGGHHHHHHHGHHFHFGHGGGGHHHHHFHHGHEGHGFHGHHHHHGHFFHFHHHGGHGHHHHHFBGGHFHHGBGGHHHHHHHHHHHHHHHHFHGHHHHHHHHEGHHHHHHGHHHHHHHHHHHHHHBGHFCGGBGGHFHHHHGGGGGGHHFGHGGHHHHGHFHGFGGHHHHHHDGBGHHHHHHFHHHHHFFFHF:CHBCBGFFH0CCGCG?99CFGGGGFFB9FCFFGFFFC0A
@M03495:530:000000000-LYBTV:1:2104:9179:8573 2:N:0:GTGCTCTG+TTCTTCCT
ATATTTTGCCGTTGATAAACCACCCTCCCTGTGGTCGTTATCTTGCTCCTTCTGTCGTCAACGAATTTACTAATTCCAAAGGAGGAGTATGTTGTTTTTGGAATTTAAGGTAATTGTTGGCTCTAGCTGCCATAGCAATGTCACAACCACTTCTTGCCCTCCAAAGCTCACATGCTGACAGATCGGAAGAGCGTCGTGTAGGGAAAGAGTGTAGGAAGAAGTGAAGATGACGGGGGTCGCGGTGTGAGTAG
+
ABBCCFFFFFCAGGGGGGGGGGGGGHHGGHHHHHHHGGGHHHHHHHHHFHHHHHHGGGGGEHGGGHHHHHHGHHHHHHFHGHFGGDEGGGHHHGHHHHGGGHHHHHHHHGGHFHHFHHHHHHHHHGFHHHHHHHHHHHHHHFHHHHFEGGHHHHHHGHHHHGFHHHHHHHHHHHGHHBGHHCGHHGGGGGHHGDFC@EGHGGGGFGHFGGH:FFB00FA/C000;;90090.9-;--.---;.-../9///
@M03495:530:000000000-LYBTV:1:2104:24147:8575 2:N:0:GTGCTCTG+TTCTTCCT
ATATTTTGCCGTTGATAAACCAGCTAATCCTGAAAAAAAAATCAAAGCTAAAAACTACAATGCTAAGACCACGATGTGACTGCTATCAAAGTTAGATATATATGTAAATTATTCATCTGTCAAATCCTAGAATTATATCATACCTGCTCCAGCAATCACGACCTGTAATGGTTTAGTGGGTTGTTCACTGTTTCTGAAAAATGAAGATAGTTGTCCAGCTTCCAAAAAGTTTATTGTGTTTTCTAGTGGAG
+
AABAAFFFFFBBGGGGGGGGGCHHHHHHFHHGGGHFHGGGGHHBGHBFGFHHHHGGHHHHHEHFFFHHHEHHGEHFGGFHHFFH4FGHHHHFGHHHHGHGHGHHHHHHHHHHHHHHHHFGHHFFGHHFHHHHHHHHHGHHHHFHHHFEHFCFEHHHFHH?DGGGFGGFHHHFGHHHHFHEGEGGHHGHHGHH0GHHHBH0CGH=DHCGFFHHH0;CGFCGHF:GFC.EF:;CFFGBFF9FFFFGFBFF.9C
@M03495:530:000000000-LYBTV:1:2104:4167:8623 2:N:0:GTGCTCTG+TTCTTCCT
ATATTTTGCCGTTGATAAACCAGGACTCAGGCTGGACCAAAGCTCACATGCTGACAGATCGGAAGAGCGTCGTGTAGGGAAAGAGTGTAGGAAGAAGTGTAGATCAGGGGGGGGGGCGGCACAATAACAAAAAAAAACAAGCAACTGATCAGAAACGGCAGAAGATACAGCCTCAAACGTACCTTAAAGAAGAACTATAACAGCTTATCACAAATCACCAGAACAAAAACCATAGACCGAATAATCCAGAC
+
BBBBBBFFFFDBEECFBGGGGGHGHHHFHHFHHFFHHHHHCGHHFHHHHGHFHGBHHCFFCGEGGGHE?EEE>EFHFHFBGHHFFFG@@F333?1EFED44344B333B/<-----------..:///;BAA9>-9-9.AB.BBA//;/;//9/B:9.---9;/////9//;../;B/...:A////;//9///./9/9/;//./;;/9//;/.////./../.9..A9...//:B//---..;://///.
@M03495:530:000000000-LYBTV:1:2104:7639:8629 2:N:0:GTGCTCTG+TTCTTCCT
ATATTTTGCCGTTGATAAACCAGAGAACTCCAAAGCTCACATGCTGACAGATCGGAAGAGCGTCGTGTAGGGAAAGAGTGTAGGAAGAAGTGTAGATCTCGGTGGGGGCCGGATCATTAAAAAAAAAACAAACAAAGAAAGTAAAGCTGGGCGAGAAGATAGTAAGAGGAGAATGTAATGTAAAGACTGGAGTATGTCATAGTGACGTGCGTTAGTATATCGTGCGAAGAAAACACAACTAATTACGCATG
+
ABBBCFFFFFCCGGGGGGGGGGHHHHHHHHHHHHHHHHHHHHHHHHHHHHFHHGGFGG1BGFEGGAEBGHHGGHHHHHGHGHHHHHHHGHDG44B@444@1F11E//>//////<FF2>2FFBFD/<<.>.0....//</000000000/..----./0000;0;0;0...:.0000000000090/;0./90/00000090;009.;.;-.9..;:00;0./..-9--.////.....09000009..9.
@M03495:530:000000000-LYBTV:1:2104:14153:8632 2:N:0:GTGCTCTG+TTCTTCCT
ATATTTTGCCGTTGATAAACCAGGGACTCAGGCTGGACCAAAGCTCACATGCTGACAGATCGGAAGAGCGTCGTGTAGGGAAAGAGTGTAGGAAGAAGTGTAGATCTCGGTGGGCGCCGGATCATTAAAAAAAAAAAAAGAAAAAAGAGTACGCGGAGACGAGAGCAGACATAAGACGAACAATCGACACATGTCAGGTGCATGACATGTCAGTAGGAGGAGCATAAGTGGTAGACGACGATCGGCTCGAG
+
ABBCBFFFFFCCGGGGGGGGGGHGGGGHHHHHHHHGHHHHHHHHHGHGHHHHHHGHHHHHHHGGGGHHHGGGGEEGHHHGGHHHFHHGHHFHHHHFGHDE@B3?444?FF/?//?>///////02@2D2>@<@-<<---...::.-.:/000..-----..--.-.0//.909:900.--9-/0:.;-.-;000000/00:00000000000000000/...;.000000000000.----.9-.-.;--.
@M03495:530:000000000-LYBTV:1:2104:22374:8651 2:N:0:GTGCTCTG+TTCTTCCT
ATATTTTGCCGTTGATAAACCAGTCAGGAGTCCAAAGCTCACATGCTGACAGATCGGAAGAGCGTCGTGTAGGGAAAGAGTGTAGGAAGAAGTGGAGATCACGGTGGGCGCCGGGTTAATTAAAAATAAACCAGAATGGAAGAGCGTCGTTTAGGGAAAAGGTGAACTGTGATAGAGAGAAGTAGGTGGGGGTAGAACCGATGAATTATAACAAAACGCGATCAGCTTATCGTCGAACTTGATCGTCGTAG
+
BBBBBFFFFFBBGF4GGF5GGGEHHHGFAEBFFFFAGCHFCHHFFHHGFGHHHHHHG?FFGHEEEEEEEGFGFE?GHGBGHHGGFFDGGCGHB33B133B33E1//>////////?//1?@G11@101@110//001111<00<0/..--...0<</.<//.</000<0000:00000..//:000;0.----..000.-;9.///////////...-----9.///////..:9-.9./////...-9..
@M03495:530:000000000-LYBTV:1:2104:14458:8683 2:N:0:GTGCTCTG+TTCTTCCT
ATATTTTGCCGTTGATAAACCAAAGCTCACATGCTGACAGATCGGAAGAGCGTCGTGTAGGGAAAGAGTGTAGGAAGAAGTGTAGATCTCGGGGGTCGCCGGATCATTAAAAAAAAAAAAAACAAGGATACAAGGTATCGGAGATAGATATATAAAAGCAACGATAACTGTGTCTCAAGTTCAAGCAGTAAATGAAAGAGAAAGAAGTGGGGGTGACAGTAAACCAATATCATATAGAGGATCCGATGTCG
+
BBCCCFFFFFCCGGGGGGGGGGHHHHHHHHHHHHHHHHHHGHHHGFGGHHHGGGGGGHFFFGHHHGGFHHGHHGGHFAHHFG4FG4444B11///////////?/=F2222DDCC@CG@C:-.../.:000000.0000.-.--/0;00000009000.0/.-....0;0:00;0000:0000009//0900;0;000::/000/./000.9---.00000000;..000000000:00/.///..;..0.
@M03495:530:000000000-LYBTV:1:2104:25203:8685 2:N:0:GTGCTCTG+TTCTTCCT
ATATTTTGCCGTTGATAAACCAGCTAATCCTGAAAAAAAAATCAAAGCTAAAAACTACAATGCTAAGACCACGATGTGACTGCTATCAAAGTTAGATATATATGTAAATTATTCATCTGTCAAATCCTAGAATTATATCATACCTGCTCCAGCAATCACGACCTGTAATGGTTTAGTGGGTTGTTCACTGTTTCTGAAAAATGAAGATAGTTGTCCAGCTTCCAAAAAGTTTATTGTGTTTTCTAGTGGAG
+
ABBBBFFFFFDBGCCGGBFGGGHGHHGHHHHHFHHHHGGGGHFHHB5BGHFEHFEHHFEGGHHGHHHHFHHFEEHEF4GGHFEFHHFHHHFG@GGGHHGHFFHHGHFHFHHHHHHHFHHHFHHHHHHHFHHHHHGHHHHHHHFGGHAHG22BCCFHHGHCEDGFFHHDGGGGHGHHHHF.CFFAGGFFHHFHHDGHHFGHHFF0DGGGBCGFHCFHFHFGFHFHGHHG.BFBFGGGCBBFFBFFBFBFF09
@M03495:530:000000000-LYBTV:1:2104:18481:8697 2:N:0:GTGCTCTG+TTTTTCCT
ATATTTTGCCGTGATAAACCACCCTCCCTGTCACACTTCTTGCCCTCCAAAGCTCACATGCTGACAGATCGGAAGAGCGTCGTGTAGGGAAAGAGTGTAGGAAAAAGTGTAGATTTTAGTGGTCTACGAAGCATTAAAAAAAATAACATAATAAAAATAAATAGACGATAGGGTAGAATAGATGTGTCATTAGATGGTATAAATTTGAATAAATGAGGTTTTCTCAAGTAAGACAGACTCATATATCGGCT
+
BBBBBFFFFFBAFCGGGGGGGGGGHHGGGHHHFFHHHHHHGHFFHHEGHHHGHHGFHHBGFFFEGEGHHFHG1FEC1F>?EEGEHCB3FEE?BGFHFG4GEB3BFHGFF4434444443BFC??434////>B3B3B332<</0?1111?<?1?1<101<F1=F11<-.<.<.</<000<<000<000;00=C0CG/:0;0:00;0:00;0099C00///0.00;00;;000;0:9/./00000;00.-9.
@M03495:530:000000000-LYBTV:1:2104:12120:8701 2:N:0:GTGCTCTG+TTCTTCCT
ATATTTTGCCGTTGATAAACCAGGACTCAGGCTGGACCAAAGCTCACATGCTGACAGATCGGAAGAGCGTCGTGTAGGGAAAGAGTGTAGGAAGAAGTGTAGAGCTCGGGGGGGGGCCGGTCATTAAAAAAAAAAAAAAAGAAGGGAAGAAAACGGGGGAACACTAAACAATGAAAAAGAACTCAAATGTATGCTATGGCATAACAAAGATGCAGAAGAAAGAGGAGAAATAAACACGTGGACGAAGAGAA
+
CCCCCFFFFFDDGGGGGGGGGGHGHHHHHHHHGHGHHHHHHHHHHHHHHHHHHHHHHHHHHGFGGHHGGEGFEFHHHHGGHHHHHHHFHHHHGHGHHFH4434343B//>//:-@---9-9-.000:00B;-BA;---9-.../......///:-..-9-../;0/00;0.00000;..../0:0000000000;0000./000000.//000000/00//0//....:0000000......0---.../:
@M03495:530:000000000-LYBTV:1:2104:21089:8720 2:N:0:GTGCTCTG+TTCTTCCT
ATATTTTGCCGTTGATAAACCAGCTAATCCTGAAAAAAAAATCAAAGCTAAAAACTACAATGCTAAGACCACGATGTGACTGCTATCAAAGTTAGATATATATGTAAATTATTCATCTGTCAAATCCTAGAATTATATCATACCTGCTCCAGCAATCACGACCTGTAATGGTTTAGTGGGTTGTTCACTGTTTCTGAAAAATGAAGATAGTTGTACAGCTTCCAAAAAGTTTATTGTGTTTTCTAGTGGAG
+
AAAAAFFFFFBAGFAGF5GGGGDFFHHHHHHHGFEGCE?EEGHHHFDBGFHHHHGHHHGFDGHHHFHHHHGHG?GGFHHGHHGHHHGGGHHHHHGGFHHHHHHHHHFFG4GHHHHHHHHFGFGHFHFFHBFFGHHHHGFFHFFFHGFHFFHHHEHEHFFGGGGDHHGFDFD1?GGB=1<FG.<<FGEFHDDFGFFDDGBGGFBF0:BHFFF0GF00;GBFHHFGCG.AAFFB0CFFGFFFFGGEBF0;.CE
@M03495:530:000000000-LYBTV:1:2104:15891:8731 2:N:0:GTGCTCTG+TTCTTCCT
ATATTTTGCCGTTGATAAACCAGTCCAAAGCTCACATGCTGACAGATCGGAAGAGCGTCGTGTAGGGAAAGAGTGTAGGAAGAAGTGTAGATCTCGGTGGGCGCCGGATCATTAAAAAAAAAAAAAACAAAGAATACAAGGAGAATAGGAACGATAAACAAGAAAAAAGGACTAAACATGAATTAGCGGACTTGGAACAATATGATGACAACAAGACAGAGGTAGAGATAAGTAAGTGATAGTGAGATCAA
+
CCCCCFFFFFDBGGGGGGGGGGHHHHHHHHGHHHHHHHHHHHHHHHHHHGGGGHHHGGGEEFHHHHGGHHHHHGHHHGHHHHHHHGFEF3@44B41F1EE/1>/>>////B33333GBCC//@@@--....</.000000.....000000......000./////.-.././/<00000000000/-----000:00//:0000000000...///////.<0<0:0000:0000:00000000000000
@M03495:530:000000000-LYBTV:1:2104:4562:8749 2:N:0:GTGCTCTG+TTCTTCCT
ATATTTTGCCGTTGATAAACCACCCTCCCTGTGGTCGTTATCTTGCTCCTTCTGTCGTCAACGAATTTACTAATTCCAAAGCTCACATGCTGACAGATCGGAAGAGCGTCGTGTAGGGAAAGAGTGTAGGAAGAAGTGGAGGAATAGGGGGATGCCGTTGGATTAAAAAAAAAAACAAAAATTTAACAAAACAGAAAAGAAAGCTACAGGAGCAGTAAGAGAACCTGGGTGAGTCATAAGAGCAGGACAGG
+
ABA?ABFFFF@AGFGGGGGGGGFEEHFGGGGHGHHHGGGHHHGHFBGHEHHHHHBGFG1GEHGGGHHFFHHHGHHFEGGHGGHHHHHGGFFHHHHHHHHHGEFGFFCEEGEEGFHFHGFHHHFHGF3GHGE300?BFG22///222220<></<0>-<..01<0000<0A-:---......./900000.9..//////..:9://////..../////9/.//.;.../...9/9//////B//......
@M03495:530:000000000-LYBTV:1:2104:16621:8777 2:N:0:GTGCTCTG+TTCTTCCT
ATATTTTGCCGTTGATAAACCAGCTAATCCTGAAAAAAAAATCAAAGCTAAAAACTACAATGCTAAGACCACGATGTGACTGCTATCAAAGTTAGATATATATGTAAATTATTCATCTGTCAAATCCTAGAATTATATCATACCTGCTCCAGCAATCACGACCTGTAATGGTTTAGTGGGTTGTTCACTGTTTCTGAAAAATGAAGATAGTTGTCCAGCTTCCAAAAAGTTTATTGTGTTTTCTAGTGGAG
+
ABABCFFFFFCCGGGGGGGGGGHHHHHHHHHHHGHGHGGGGHHGHHFHHHGFGHGHHHHHHHHHHHGHHHHHGGHGGHHHHHGHHHHHGFHHHHHHHHHHHHHHHHGHHHHHHHHHHHHHHHHHHFHHHHHHHHHHHGHHHHGHHHHEFHGHHHHHHHHGGGGGHHGFHHGFGHHHHHFHDGCDHHHHHHHHHHHHGFFHGHHHBGGHHFHHHHHHHHGHHHHHHHA.:;CFFGGGGGGGGGFGFGFGGFE
@M03495:530:000000000-LYBTV:1:2104:22233:8836 2:N:0:GTGCTCTG+TTCTTCCT
ATATTTTGCCGTTGATAAACCAGCTAATCCTGAAAAAAAAATCAAAGCTAAAAACTACAATGCTAAGACCACGATGTGACTGCTATCAAAGTTAGATATATATGTAAATTATTCATCTGTCAAATCCTAGAATTATATCATACCTGCTCCAGCAATCACGACCTGTAATGGTTTAGTGGGTTGTTCACTGTTTCTGAAAAATGAAGATAGTTGTCCAGTTTCCGAAAAGTTTATTGTGTTTTCTAGTGGTG
+
1AA@1@3DD1D>E1G3BBBDA0GHGHHHFAG11FFBFE/EEF1BGHFHHB111EEHH1FFFBFEFFFFGFFGE>>>GGGGHGC@1FBG2FG1B2BDBFGF2FFHBFBE2BF2BDGF2D1>2EFHHHH1FBEF2FF2BED2DDFB>D0BD1BFHFEGFBF////?<<?1?11FGFF1=1<<><CC.F1=DD0G<0<=000<C.DFHF00;:;;C<000:00;;0.:9:-:F0FFGFGB0//BBB9FBCFF0;
@M03495:530:000000000-LYBTV:1:2104:10738:8849 2:N:0:GTGCTCTG+TTCTTCCT
ATATTTTGCCGTTGATAAACCAGCTAATCCTGAAAAAAAAATCAAAGCTAAAAACTACAATGCTAAGACCACGATGTGACTGCTATCAAAGTTAGATATATATGTAAATTATTCATCTGTCAAATCCTAGAATTATATCATACCTGCTCCAGCAATCACGACCTGTAATGGTTTAGTGGGTTGTTCACTGTTTCTGAAAAATGAAGATAGTTGTCCAGCTTCCAAAAAGTTTATTGTGTTTTCTAGTGGGG
+
AABBAFFFFFBBEEGGGGGGGGHGHGFHHHHHHGHHFFGGGHFHHHFHGFHBGHGHHHGHHHHHGGGHHHHHGEFFFHHEHGHHHFFHGFFGHGFHGHHHHHHHGHHHHEHHHHHHEFFHHHHHHHHHHGHGHHHHFFHHHHHHHHHHHFHHBGHHHHHGDGGGHHHHHHFGHHGFGGH.CFGGHHHHHHGHFHGGEHBBGHHFGHHGFHHFHHFCFFF0C0GCFFEEE0CFBFGE9B9FFGGGGFFFF.;
@M03495:530:000000000-LYBTV:1:2104:22683:8874 2:N:0:GTGCTCTG+TTCTTCCT
ATATTTTGCCGTTGATAAACCAGCTAATCCTGAAAAAAAAATCAAAGCTAAAAACTACAATGCTAAGACCACGATGTGACTGCTATCAAAGTTAGATATATATGTAAATTATTCATCTGTCAAATCCTAGAATTATATCATACCTGCTCCAGCAATCACGACCTGTAATGGTTTAGTGGGTTGTTCACTGTTTCTGAAAAATGAAGATAGTTGTCCAGCTTCCAAAAAGTTTATTGTGTTTTCTAGTGGAG
+
AAABAFFFFFBBGGGGGFGGGGHHHHHHHHHHHHHHHGGEEHFEHHEGHFHHHHGHHGHGHHHHHHHHHGHHGGHGFFFFHHHHGHHHHHHHHHHHHHHHHHHHHHHHHHHHHHHHHHHHHHHHHHGGHHHHHHHHHHHHHHHGHHHHHFGHFFFHFHHGFGGGHGHDGFHFGFGGGHHHGGGDEHHHHHHHHGFGHHHHHGFFFHGHHHFHHHFHFHGHFHBGGHGEDFFGGFFFFGG;CF0FFGBFEFE
@M03495:530:000000000-LYBTV:1:2104:21872:8891 2:N:0:GTGCTCTG+TTCTTCCT
ATATTTTGCCGTTGATAAACCAGAGGACTCAGGCTGGACCAAAGCTCACATGCTGACAGATCGGAAGAGCGTCGTGTAGGGAAAGAGTGTAGGAAGAAGTGGAGGTCTCGGGGGGGGCCGGGGCATTAAAAAAAAAAAACGGCAGGTCGGAGGAGGTGGCTGTGCGGTTAAGACATACGGATGAGTCACCGTATCGAGAGAGGGTTCGGCTGAGTTACATAAAGAACTAGATGTTGTCGAGCGAGAGTATG
+
ABCCCFFFFFCCGGGGFGGGGGHHHGHGHHHHHHGHGHHHHHHHGHHHHHHHHHHFHHGHHHHGEGGHHGGGGGGGHHHHGHHHHHHFGGHHHFFGHHGG33?///?44FF//>-----;-----/////BF---;---.-.----./--:=-.99.......//.9:9./://9;//....-9;/:///.........-9......---:-..9//////////./;//;///:/:/.9-.-----/;/:
@M03495:530:000000000-LYBTV:1:2104:27822:8908 2:N:0:GTGCTCTG+TTCTTCCT
ATATTTTGCCGTTGATAAACCAGTCACAACCACTTCTTGCCCTCCAAAGCTCACATGCTGACAGATCGGAAGAGCGTCGTGTAGGGAAAGAGTGTAGGAAGAAGTGGAGATCTCGGTGGTCGCCGGGGCATTTAAAAAAATAAAAGTGCGCAAAGAGAGTATCCTGCCGAGTCACCCACACTCTGACATAGCCGATACACTCGCATTTCGATAGCTGCGCATCGTGGATCATCGCTATTGTTACTAACAGA
+
AABBBFFFFFCCGGGGGGGGGGHHGGHGHGGGGHHHGHHHHHHFGGHHHFHHGHFGHHHGGHHGHGHHGGGGHGHGGGG@EGHHEGHEHGHHBGHHHHBHGGFHB333/B3344B//??/3///</////01111?FD@<011111111--<--//</.:000:0::.---./00:;.:..//90000000/0.--9-////.;-:.///./:.B///--;.-.....;:./;/....//://///;////
@M03495:530:000000000-LYBTV:1:2104:26849:8909 2:N:0:GTGCTCTG+TTCTTCCT
ATATTTTGCCGTTGATAAACCACCCTCCCTGTGGTCGTTATCTTGCTCCTTCTGTCGTCAACGAATTTACTAATTCCAAAGCTCACATGCTGACAGATCGGAAGAGCGTCGTGTAGGGAAAGAGTGTAGGAAGAAGTGCAGATATAGGCGGTGGTCGTGGTATAAATAAAAATATAGAAGTCGTACTATCTACCTTTCTTCCATTTAACACGTGTGGCCATTCCACATGCACGATCTGACTTCTGCTCATC
+
BBABAFFFFFBAFGGGGGGGGGGGGHHGGHHHHHFHEGGGHHBGB5GGFFHHHHHHGGCCEHDGGEFHHHGFEHHHHHBGHBGHHHFDFHHHGEGBBFGHGFCECGHGEFFGEEGGHGECAFFHGGHHHB2?002?3B2@2222>2222/<@//.1>-..>111100=00<0.00=00000<...:.000000000000;;0000;0;00/.../:.../;90000/:0;00...:./////////:////
@M03495:530:000000000-LYBTV:1:2104:6649:8909 2:N:0:GTGCTCTG+TTCTTCCT
ATATTTTGCCGTTGATAAACCAGGATCAGGTGGACCAAAGCTCACATGCTGACAGATCGGAAGAGCGTCGTGTAGGGAAAGAGTGTAGGAAGAAGTGGAGATCTCGGGGGGCGCCGGAGCATTAAAAAAAAAAAAAGGAAAAGATGATAGACAATCTACAAGGAGGAATCAAACAAGAATAGCAATCAGAGGCCACGGGAGCCGAAGCGATGAACCAAGAGCAGCACGAAGAGAAAAGTGAAGACAGTGGA
+
CCCCCFFFFFBCGGGGGGGGGGHGHHHHHHGHGHHHHHHHHHHHHHHHHHHHHHHHHGHFEGGHHHGEGGGFFGHHGGHHHHHBGGHHHHGHFBGGF33?33@D4B?/ED:-:--;----.;0;:BBBBCDAD;-@../////.00000:000;00900000...../09000;..///000000090000;....---.-..------...000....../0//..-...../00//000;0:/:/00/0
@M03495:530:000000000-LYBTV:1:2104:20909:8913 2:N:0:GTGCTCTG+TTCTTCCT
ATATTTTGCCGTTGATAAACCAGCTAATCCTGAAAAAAAAATCAAAGCTAAAAACTACAATGCTAAGACCACGATGTGACTGCTATCAAAGTTAGATATATATGTAAATTATTCATCTGTCAAATCCTAGAATTATATCATACCTGCTCCAGCAATCACGACCTGTAATGGTTTAGTGGGTTGTTCACTGTTTCTGAAAAATGAAGATAGTTGTCCAGCTTCCAAAAAGTTTATTGTGTTTTCTAGTGGAG
+
AA@ABFFFBFBBGGGGGGGGGGHGHHHHHHHHHCHHHGGGGHHHHHFHHHHHHHGHHGHHHHGHHHHHGHFHGGHGCGHFHHGHHHHHHHHGHHHHHHHHHHHHHHHHHHHHHHHHHHHHHHHHHHFHHHHHHHHHHHHHHHHGHHFFFGHHGHHHEBGDEGGGGHFHHGHHHHHHFGFHEGCGHHGFEBDGHFFBDB0FFGFHHHFFBHHHHH00CC/:C0GF0::.EGGEFGFGGGGCC90C0CBF?9C
@M03495:530:000000000-LYBTV:1:2104:7457:8962 2:N:0:GTGCTCTG+TTCTTCCT
ATATTTTGCCGTTGATAAACCAGGACTCAGGCTGGACCAAAGCTCACATGCTGACAGATCGGAAGAGCGTCGTGTAGGGAAAGAGTGTAGGAAGAAGTGTAGATCTCGGTGGTCGCCGGATCATTAAAAAAAAAAAAGAATAAAACAGTGGGTGTAGAGAAGACAATAAAAAGCAAATAAAGAAAGGGATATCTCAGTATTAAGAACGAATGAGAGTATAAATAAATACACGTCATACAGCAAGCTAGATC
+
CCBCCFFFFFDDGGGGGGGGGGHGHHHHHHHGHHGHHHHHHHHHHHHHHHHHHHHHHHGHHGGGGHHHGGGFEGHHHHGGHHHHHHHHHHHHHHHHHFF4@@@4D??BF/?E>3>/EE/>/<=FG2@GDGC?GGF?-..<000000./<0:...-000000/:</:000000..0/0000000./0...:<<000000000000:</..<.000<00<000000<0000009...<00000///.000:00
@M03495:530:000000000-LYBTV:1:2104:3819:8963 2:N:0:GTGCTGTG+TTCTTCCT
ATATTTTGCCGTTGATAAACCAGGGACTCAGGCTGGACCAAAGCTCACATGCTGACAGATCGGAAGAGCGTCGTGTAGGGAAAGAGTGTAGGAAGAAGTGTAGCTGTCGGTGGGGGCCGGGTCAGTAAAAAAAAAACAAGGAAAGGAAAATGAAATCAGGAAGAAGAGGCTAGCAAGGATACGCAACGCTGAGATAGTAGTACGTAATCATCACATCGGATAAGAGTCACGTATGTACAGTGAAGAGACCG
+
BBBBBFFFFFBBGGGGGGGGGGDGGGGHHFHHHHHGHHHHHHFCGFHFHHHHHHEGGFHHHHGGGGFGHGGFF>EGFGGGEGHGGGGGFGEHGB1EBH@E4B344333/>>?/>/>/<<////00?11@11---<<.../..//;:/://0000000000//..://....0./00/..:009..--;-..../:///;////..;99/////////.....9/;:9///.;;//://///;////....-
@M03495:530:000000000-LYBTV:1:2104:16965:8979 2:N:0:GTGCTCTG+TTCTTCCT
ATATTTTGCCGTTGATAAACCAGTCTCCAAAGCTCACATGCTGACAGATCGGAAGAGCGTCGTGTAGGGAAAGAGTGTAGGAAGAAGTGAAGATATCGGGGGGTGTGGTCACAATACAAAAAAAAATAAGCTACTATATGGTCTGAACCAGAAATCGGAATGAAATCTGAAGTGTGAGAGGTAGATCTTGATAGCATGGAGCCAGATCCAGGCTGGCCCAGTGCAGGTAAATTCGGTGTCTACCTTAACAC
+
BB@BBFFFFFDAGEGGGGGGFGHHHHHHHHD4BGCGHHHHGFHGHHHHE3FAEFAGGHAAEEGGGGHHGFFEGFHDFG5DGBGFAG3B344BB3444?>///--:-.9/90/;99;/000..--;@./;//:;F9/9////;//////.AA;//9/9...9;//BFF///;9//9/;/;/.;///9////99/99BB/./;.99A.99///9.;....99.;////..//////.....9////;///9//
@M03495:530:000000000-LYBTV:1:2104:15388:8997 2:N:0:GTGCTCTG+TTCTTCCT
ATATTTTGCCGTTGATAAACCAAAGCTCACATGCTGACAGATCGGAAGAGCGTCGTGTAGGGAAAGAGTGTAGGAAGAAGTGGAGAACTCGGGGGGGGGCGCTTCATTAAAAAAAAAAAAAGACAGTATAGTAGTAGATGGTAAGTTAAGTATATAGACGATAGTCACAGAACATACTACTGAACGATATAACGTGACGATCGTAGAGCGAACTGATGTACTGCACAGTGAGTAATAAGGCACTGGGAGAT
+
BCDDDFFFFFDDGGGGGGGGGGHHHHHHHHHHHHHHHHHHGHHHGGGGHHHGGGGGGHHFHGGHHHHHHHHHHHHHHEFH4F3@1313BB?E//>--9-:@--..0;:0::FFFFF;;B=;../:/0:B:0:000000000000000000:0:000000.-9..000:0;0;/;0000000000;....-;00./.......-/...00-;--.0000000:00000/00000000:000/..///.:../
@M03495:530:000000000-LYBTV:1:2104:9977:9001 2:N:0:GTGCTCTG+TTCTTCCT
ATATTTTGCCGTTGATAAACCAGGACTCAGGCTGGACCAAAGCTCACATGCTGACAGATCGGAAGAGCGTCGTGTAGGGAAAGAGTGTAGGAAGAAGTGTAGATCTCGGGGGGCGCCGGATCATTAAAAAAAAAAAAAGAAAGAAGAAAACAGGGTGGAGGAGCACAAGAAAACAATGAAAAACAAACTAGAACTAAGAGAACACCAAATAAACAGATGTGAATGAGAGACACATAATAACGGTGTAGCAC
+
CCCCCFFFFFCCGGGGGGGGGGHGHHHHHHHHGHGGHHHHHHGHHHHHHHHHHHGHHHGHHGGGGHHHGGGEEGHHHHGHHHHHHGHHHHHHHHHHGGF443444B4BE/>B-----9--.-.<B1:1FF;=-<C=-<<../0/</0////./../<<BA.<....//.//<//..001<11...<..010<:0<00000/00//....011101//111111110110.///:0011<10.-...0:<10
@M03495:530:000000000-LYBTV:1:2104:25281:9018 2:N:0:GTGCTCTG+TTCTTCCT
ATATTTTGCCGTTGATAAACCACCCTCCCTGTGGTCGTTATCTTGCTCCTTCTGTCGTCAACGAATTTACTAATTCCAAAGCTCACATGCTGACAGATCGGAAGAGCGTCGTGTAGGGAAAGAGTGTAGGAAGAAGAGTAGATGTCGGTGGTGGCCGGAGATTTTTAAAAGAATAACATATGATAATACTCAATTAAAGTATGTATGTAGTGATAAGAGAAGACATGTGTAGGTTCACATAGTGTTTAAGA
+
3AABBFFFFF@AGGEGGGGGGGGFEHF?CCGGHHBGAEFGHHHGB5AF3EGBGEHFEFCGEFCFGAGHGHEFDGHGEGHHGFFHHFFHECDHHHGHHGBEA11EGGBEEC/EEGFFBE3FGFFGHHGHHGG3F0FG2F22222>@></<?/?//00/----011=0.0000.<<=D0<=000;00;0000<0/0000000000000000;0;00000009/////00000090;900000000000/0///
@M03495:530:000000000-LYBTV:1:2104:18910:9036 2:N:0:GTGCTCTG+TTCTTCCT
ATATTTTGCCGTTGATAAACCACCCTCCCTGTGGTCGTTATCTTGCTCCTTCTGTCGTCAACGAATTTACTAATTCCAAAGCTCACATGCTGACAGATCGGAAGAGCGTCGTGTAGGGAAAGAGTGTAGGAAGAAGTGTAGAGCTCGGGGGGGGGCGTATCATTAAAAAAAAAAAAGATAAGTGAGGGAGAGGAAGGTCAGCCTGAGAGCATAGTAGCTAGATGATGGATGTAGGCACGAGATAGTGATGA
+
CCCDDFFFFFDCGGGGGGGGGGGGGHHGGHHHHHHHGGGHHHGHHHHHHHHHHHHHGGGHGHGGFHHHFHHHHHHHHHHHHHHHHHHGHHHHHHHHHHHHGGGGGHGGGGGEGHHHHGHHHHGHHHGHHGHHHGHH?G2@22222@?@/>------;--.:0000000:B--;--:.:00:00000..9..;../..000:0//.//00.::00:0:00000000000/0000:0;0...-.;000000;:
@M03495:530:000000000-LYBTV:1:2104:23305:9043 2:N:0:GTGCTCTG+TTCTTCCT
ATATTTTGCCGTTGATAAACCAGGACTCAGGCTGGACCAAAGCTCACATGCTGATAGATCGGAAGAGCGTCGTGTAGGGAAAGAGTGAAGGAAGAAGTGAAGGGGTGGGGGGGGGGCAGGGGAATAGTGAAAGAAGAAAGAGGGAAGATGGTGAGAGGAGTGAGGAAGTAAAGAGAAAAGAAAAAACTGCACACAAGATGTGAGAGAAGATGAACGCTGGAACATGATCACAGCAAATCCTACTGGACAGC
+
ABBAA555FFBBGE4AG5ADCEGFH4GCB44BCE?CFC2C2F2DFG33FFHBF5355B551BAEE112EEDF0?FCGFF3FC?32BB34@C1B11B?434443///>///<----;--;---...///9/9///.////9/......./;////.//..;../9./..;/////..//./../..-.//////..;..////////.////////....;.//.///99////.../;//9/9////./..
@M03495:530:000000000-LYBTV:1:2104:6692:9044 2:N:0:GTGCTCTG+TTCTTCCT
ATATTTTGCCGTTGATAAACCAAAGCTCACATGCTGACAGATCGGAAGAGCGTCGTGTAGGGAAAGAGTGTAGGAAGAAGTGTAGATCTCGGGGGTCGCCGGATCATTAAAAAAAAAAAAAAAAAACAGCTATCGCATGTACGTAGACAAGAATAAAACTAGAAACTAACACGAGAAAATATAAACATGACGCCATAATACTACAAAATCGAATAGACGAGAATGAACGAAGACAGATATCACAGATCATA
+
BBBBBBFFFFBBFGGGFGGGGGHHHHHHHHHHGHHHHHHHHHHHGGGGHHHGGGGGGHGFGGFHHHHHHGFGDFGHHGHGGFFFE4@4F4F?/E@/////<////?222?GFHCCCF-@-;-;--;../.000/9....000./0../9..99///////9/;////////9.9-;./.99///;/////9..-..//9////://;./9../9.///.--../////.....//./:/9;B/////////
@M03495:530:000000000-LYBTV:1:2104:16645:9065 2:N:0:GTGCTCTG+TTCTTCCT
ATATTTTGCCGTTGATAAACCAAAGCTCACATGCTGACAGATCGGAAGAGCGTCGTGTAGGGAAAGAGTGTAGGAAGAAGTGTAGATCTCGGTGGGGGGCGGATGATTAAAAAAAAAAAAAGAAAAGTACACTGAGATAAAGTATGATGAAGAATAATACAAAAGCGCAGTAGAAAGAAATACAAGATATGAATAGTGCAAGTGCATGGCTAGTAACACACTATAGATAACTGTGTATCACTGTGCAAGAT
+
CEEEEFFFFFEDGGGGGGGGGGHHHHHHHHFHHHHHHHHHGHHHGGGGHHHGGGGGGHHGHGHHHHHHHHHHHHHHGFGHFF443@4B@4FF1??///-<-----0<C11CBGDCDCCA99...///0:111100<111111<111111111</<1111100<./..---<<:1110/./110000/0111111101111<0111<11../<<011110..//:1111<101111<1111111111110/<
@M03495:530:000000000-LYBTV:1:2104:24148:9071 2:N:0:GTGCTCTG+TTCTTCCT
ATATTTTGCCGTTGATAAACCACCCTCCCTGTGGTCGTTATCTTGCTCCTTCTGTCGTCAACGAATTTACTAATTCCAAAGCTCACATGCTGACAGATCGGAAGAGCGTCGTGTAGGGAAAGAGTGTAGGAAGAAGTGTAGATCTCGGGGGGCGGCGGGGTATTAAAAAAAAAAAGAGGCATAATGCGGGGTGAAGACTATATAATGAAATTGACACGTCGGTAGGCGGTGGTGTAAAGATTTACGTGATA
+
BCCCCFFFFFDDGGGGGGGGGGGGGHHGGHHHHHGHFGGHHHGHHFHHHHHHHHHHGGEHFHGGGGHHHHHHFHHEHHHHHGHHHFHHHHHHHHHHHFHHGGGGHHHGGGGEDFHDGGGHHHFHHHGHFHHFFHHH3F2DDG22@20?/<---;------:.:::0;00;=-:--.:/.:.0:0:00.--9--.0;0:0000000::000::0000;..:-;9...0---;.9..0:00000000.:/:/:
@M03495:530:000000000-LYBTV:1:2104:7193:9077 2:N:0:GTGCTCTG+TTCTTCCT
ATATTTTGCCGTTGATAAACCAGTCTCCAAAGCTCACATGCTGACAGATCGGAAGAGCGTCGTGTAGGGAAAGAGTGTAGGAAGAAGTGTAGATATCGGGGGGGGGCGTGTCATTAGAAAAAAAAAAACAGGAGAAAGTAAGGACCAGTGAGGACAGAAGACATTAAAGAACAGATAAGTAGGCTGGCGCATGACATGAAGTGACAACGGACACGTAGACAGACAAGTAGAATGCACGAGTGACACAATAA
+
BCBCCFFFFFCCGGGGGGGFGGHFHHHHHHHHHHHHHHHHHHHHHHHHHHHGGGGHHHGGGGEFEHHFGGFHHHHHHHHHGGHHHHHB344B44B44?E/>E---9:---./;0;00;:0:A--@-B-../.:..;00000000....0000.0././000//9009000.////0:0000;000..:-;-..009;0:00;00000.--.-;...9..00//.//.0;900000009.-..0000/.000
@M03495:530:000000000-LYBTV:1:2104:17461:9078 2:N:0:GTGATCTG+TTCTTCCT
ATATTTTGCCGTTGATAAACCAAAGGACTCAGGCTGGACCAAAGCTCACATGCTGACAGATCGGAAGAGCGTCGTGTAGGGAAAGAGTGTAGGAAGAAGTGTAGATCTCGGGGGTGGCCGGATCATTAAAAAAAAAAAAAAAGACAAGTAAAGGCAAGGGAGAGAGTAGTGAGCAAGACAGAACAAAAAGAATATCAATGATCAGTACTCATACCATGTGTCATTAAAGGCCTATCGAGGACACGTGATAG
+
CDEEEFFFFFCCGGGGGGGGGGHHGHHGHHCAFHHGGHHHHHHHHHHHHHHHHHHHHHHHHHHGGGGFHHGGGGGGHHHHGBGHHFHHHHGFFGHGHHF4@BFF444D4BF/>C//>0@/////=11>1<=DCCC-@-----9.///:111110........9.9.0111/100<<///<//0///......011111:1111101:111:<11/011111<11111110..0/10<..--9<.....<11
@M03495:530:000000000-LYBTV:1:2104:7949:9085 2:N:0:GTGCTCTG+TTCTTCCT
ATATTTTGCCGTTGATAAACCACCCTCCCTGTGGTCGTTATCTTGCTCCTTCTGTCGTCAACGAATTTACTAATTCCAAAGCTCACATGCTGACAGATCGGAAGAGCGTCGTGTAGGGAAAGAGTGTAGGAAGAAGTGAAGATCTCGGTGGGGGCCGGATCATTAAAAAAAAAAAAAATGAATATACGGGGTGTATAATGCAAGAAAATAGCAAAAATGTCTATGTAGTAGACATATGACGTTGAGAGAGA
+
BCCCCFFFFFDCGGGGGGGGGGGGGHHGGHHHHHHHGGGHHHHHHHHHHHHHHHHHGGEHGHGGGGHHHHHHHHHHHHHHHHHHHHHHHHHHGHHHHHHHGGGGHHHGGGGFGHHHHGHHHHHHHHGHHHHHHGFH3F22>22@@>C//?////----<.-<1111<1<E-@BB?9<-.0<111111..-----01<<111110////1<01110/..01:<111111<1111111111<.....:.0...
@M03495:530:000000000-LYBTV:1:2104:13417:9113 2:N:0:GTGCTCTG+TTCTTCCT
ATATTTAGCCGTTGATAAACCCCCTAATTCCAAAGATCACATGCTGACAGAGCGGCAGTGCGACGTGAAGGGGCAGAGTGCACGACGAGTGTTCGTCCAAGTATCTCCGCATTACAATGATACAAGTGGAACTCCACGCCCATCGGATGAACTCACATCAGCCAGAACCCGATACCACACCCAGCGTGAGACTGGAGATTCAACATCGGTCTAGCATTCGTGTCTTCGCAGCCTTACGTCCAGTTACTTTC
+
1>111D33@@>A111B33BA1000A00D3D1D2100A11B1D11D11B11B0B///AA011////>///BB////?//BB121///////<>E2/////111222B2BCA///1@@11112>1>1<111?111<110/..-.<0...<-<D0000<00<000/;:.//:.-----9;0....:..-....0000;/./;////////9-9-9//////9//---///------;;//-----///////:/
@M03495:530:000000000-LYBTV:1:2104:12372:9117 2:N:0:GTGCTCTG+TTCTTCCT
ATATTTTGCCGTTGATAAACCAGTCAGGAGTCCAAAGCTCACATGCTGACAGATCGGAAGAGCGTCGTGTAGGGAAAGAGTGTAGGAAGAAGTGGAGAGCTCGGTGGTCGCCGGATCAATAAAAAAAAAAAAAAAAGGGGAATCGGTGAAGCCTGAAGGAACAACATGAGTAAAGGTAGGTAGACAGATGTGTAAACGCGATAGAGTGTAGTGAAAGTGCAGCTCGAGCAGGTCAAATGGCATGAAGATAA
+
BCCCCFFFFFCCGGGGGGGGGGHHHHHHHGHHHHHHHHHHHHHHHHHHHHHHHHHHGGEEGHHGGGGFGGHHHGGHHHHHHHHHHHHHGHHHGH33?B11B@1E>EE/3>///////02?3BGGHGD@CG<-<<-:...-..90.....000.;.9090./://../0009000;0000.0009:9//0000:90:0.----..00000000/00000000:0/:.-..-/..0000000/:0.000::00
@M03495:530:000000000-LYBTV:1:2104:3926:9143 2:N:0:GTGCTCTG+TTCTTCCT
ATATTTTGCCGTTGATAAACCACCCTCCCTGTGGTCGTTATCTTGCTCCTTCTGTCGTCAACGAATTTACTAATTCCAAAGCTCACATGCTGACAGATCGGAAGAGCGTCGTGTAGGGAAAGAGTGTAGGAAGAAGTGTAGAGCTGGGGGGTCGCCGGATCATTAAAAAAAAAAGAAATAAAAGGAAAAAGGACAGATGAATGTAGCAAAAGAAAAGAGTGTGCGATAGTACCAGTGCAATATGACATAGA
+
CDDCBFFFFFCCGGGGGGGGGGGGGHHGGHGHHHHHGGGHHHHHHHHHHHGHHHHHGGGHGHGGGHHGHHHHHHHHHHHHHGHHHHHHHHHHFHHHHHHHGGGGHHHGGGFFGGHHGGGGHHFHDGHHHFFHHHGHFG2D222222@C/<A:.;-.:--.-;900990BB>9--.9./:00000.////.../././00009000900009/.;///./:0000.....0:00900000000000000000
@M03495:530:000000000-LYBTV:1:2104:20900:9171 2:N:0:GTGCTCTG+TTCTTCCT
ATATTTTGCCGTTGATAAACCAGCTAATCCTGAAAAAAAAATCAAAGCTAAAAACTACAATGCTAAGACCACGATGTGACTGCTATCAAAGTTAGATATATATGTAAATTATTCATCTGTCAAATCCTAGAATTATATCATACCTGCTCCAGCAATCACGACCTGTAATGGTTTAGTGGGTTGTTCACTGTTTCTGAAAAATGAAGATAGTTGTCCAGCTTCCAAAAAGTTTATTGTGTTTTCTAGTGGAG
+
AABBBDFFDFBAGGGGGCGGGGHHHGHHHHHHGHHHHGGGFHHHHHEHHHHHHHGHHHHHHHHHHHHHEGGHG?HFGFHGHFFHHHHHHGHGHHHHHHHHHHHHGHHHHFHHHHHHEGFHHHHHHHGHHHHHHHH4FHHHHHGHHHHHGHHFHFHFEFHGCFGGHHHFHGBGFHHDGHHHEGGGHHHHHHFHHHFHHFDGHHE0DGHHHGHHEGFFHHGFGFHFGFHEGFFGGGGGGGFGGBFF00CFABE
@M03495:530:000000000-LYBTV:1:2104:14175:9181 2:N:0:GTGCTCTG+TTCTTCCT
ATATTTTGCCGTTGATAAACCAGAACCATCCAAAGCTCACATGCTGACAGATCGGAAGAGCGTCGTGTAGGGAAAGAGTGTAGGAAGAAGTGGAGAGCTCGGTGGGGGGCGTATCAATAAAAAAAAAAAAGGAAAAAGGGGAGGAGGTGCGGGGGAACAGAAGCATGAGGAGCAGTGAGAGACCAGGTAAATGTAACATGACCAGTAGAGAGATGGTCGGACATGCACAGCAAATGAGCCCAGTAAAAGTG
+
CCCCCFFFFFCCGGGGGGGGGGHHHGHHHFHHHHHHHHHHHHHHHHHGHHHHHHGEGGHGGGEGEAEAFEHGFHHHGGFGGHHHFHHHHF4F33?31133>>/?E///--9--.9;00;0000;--:-9B9.////:...-.--.....0-----9..//:90000000:0.../000000./.;..000000;B00:00B000.000000..00000-:---000000/.//0;0000/...00000000
@M03495:530:000000000-LYBTV:1:2104:14499:9192 2:N:0:GTGCTCTG+TTCTTCCT
ATATTTTGCCGTTGATAAACCACCCCCCTGTGGTCGTTATCTTGCTCCTTCTGTCGTCAACGAATTTACTAATTCCAAAGCTCACATGCTGACAGATCGGAAGAGCGTCGTGTAGGGAAAGAGTGTAGGAAGAAGTGAAGAGATCGGGGGGGGGCGGGTATTTAAAAAAAAAAAAAGAAGGAAAGGGCAAGTAAATGCAAGTGAAGTAGAAATCAGGGCAGTGGAGCAATAAGAGCAACAGGATATCGGAA
+
CCCCCFFFFFDCGGGGGGGGGGGGGGGGGGGHHFHGGGHHHHHHHHHHHHHHHHHGGGHGHGGGHHHHHHHHHGHHHHHHHHHHHHHHHHHHHHHHHHHGGGGHGHGGGGGGGHHHGHHHHHHHHHFHHHHHHHH2F2>22001==A/<@--9-------0111<<<099<--C--.../..//.<.....<11111<110111:1:1111111000.9../0/0././0:01:0/</../..0011.-..
@M03495:530:000000000-LYBTV:1:2104:3521:9223 2:N:0:GTGCTCTG+TTCTTCCT
ATATTTTGCCGTTGATAAACCAGTCAGGAGTCCAAAGCTCACATGCTGACAGATCGGAAGAGCGTCGTGTAGGGAAAGAGTGTAGGAAGAAGTGAAGAGCTCGGGGGGCGCCAGAGCAATAAAAAAAAAAAAAAGAGAGAAAAAAGGAGTCGGACGCATGCAAACAGAACTCGAATGACTGTAAACATAACAAATTCAGAAGACGACATTTAGACTATACATGCTCAATGTGACATTCATGTAACGTAATA
+
CCCCCBFFFFCCGGGGGGGGGGHHHHHHHGBGHHHHHHHHHHHHHHHHHGFHHHHHGGFGHHHGEGGEEGHHHGHHHFGHFGHHHGHHFHHH4F44B3B2@BEE/>@--A--.-../9/09BB;0-@@B-:---../9../9/.-.././;-------;.//:/..//////../////9/////////////.////;9////.--:.///////9//;/:///////////////////////./.../
@M03495:530:000000000-LYBTV:1:2104:12732:9234 2:N:0:GTGCTCTG+TTCTTCCT
ATATTTTGCCGTTGATAAACCAGTCAGGAGTCCAAAGCTCACATGCTGACAGATCGGAAGAGCGTCGTGTAGGGAAAGAGTGTAGGAAGAAGTGAAGGTATTGGGCTTTGCCGGGGCAAGAAATCGAAAACCAGGAACCGTAAAAAGGCCGCGATGATGGAGGTTATCCCTAGGCGCCGCACCCCGAACGAACACTAACCGACGCTCACGTGAGAGGTGGGGTATCAACAAGCCCTACAGAACGAGTTGGG
+
AB3AAFFFFFBAEGFDEFGGGGDFGGHFGF4GFDGHHHHHFBGHFEHGHHGHHHBGEA11BAFEEFEAE?2FFF31?F?F@FBF3@3B1EG34344B3B44443F12/B333>///>///2B2?3/BB//2/////F0///?/<1F.<F.-A---<0000/:..:00:0/0:C/C---;----.:-----9.9-.//9/.--@-9..;/....9//.;..--.:///9//........99//.....;9/-
@M03495:530:000000000-LYBTV:1:2104:18410:9269 2:N:0:GTGCTCTG+TTCTTCCT
ATATTTTGCCGTTGATAAACCAGAACCATCCAAAGCTCACATGCTGACAGATCGGAAGAGCGTCGTGTAGGGAAAGAGTGTAGGAAGAAGTGTAGATCTCGGCGGTGGCCGGAACATTAAAAAAAAAAAAGAAGAAGAATGAAAGGAGAGCAGGCACTGAACACACAAGAGAAGTGTGGGGGACAGATCAAAGACGAAGAGATGAAGTCATGAAGATGAGAAGAAGAAGGTGTGCGTGTACGTACTGTGAG
+
?BBCCFFFFFCCGGGGGGGGGGHFHHGHHH4FHHHHHHHHHHHGHHGHHHHHHHGDGGFFHGFEEAEBGFHGHHHHHHFGFGHGFHGFHGEFF4B44444B?1>E//?00B///<22@>>2>@A/<-<A-...//<///000000./.:..//....//00/0/...9.9./9/9000..---:../////9;/..-:....//////////////////////////;.:/9./.;.9./..:../////
@M03495:530:000000000-LYBTV:1:2104:23435:9276 2:N:0:GTGCTCTG+TTCTTCCT
ATATTTTGCGTTGATAAACCACCCTCCCTGTGGTCGTTATCTTGCTCCTTCTGTCTCAACGAATTTACTAATTCCAAAGCTCACATGCTGACAGATCGGAAGAGCGTCGTGTAGGGAAAGAGTGTAGGAAGAAGTGTAGATTACGGTGGGCGGCGGAGAATGAAAAAAAAAAAAAAAGAACGACACATGGGGGGTGGTGGGATGTTAGCAAGCGTAGATCCGTGTCGGATAAGATATTAGTAGTAGACAAG
+
BBBBBFFFFCCCGGGGGCGGGGGGHHGGHHHHHEHGGGHGHHHHHHHHHHHHHHHHHHHHEGGHHHHHHHHHHHHHHHHHHHGHHHHHHHFHHHFFHHGGGGAHHGGGGEEFGGHGGHEHHHGHHHHFGHEFFG3B333333>2/?2<?//C-------.0000009---9;----9.../..-;-////..----:;..-././//;////.;.;-.///.:../.--..///:/;/:/://////://.
@M03495:530:000000000-LYBTV:1:2104:7255:9278 2:N:0:GTGCTCTG+TTCTTCCT
ATATTTTGCCGTTGATAAACCACCCTCCCTGTGGTCGTTATCTTGCTCCTTCTGTCGTCAACGAATTTACTAATTCCAAAGCTCACATGCTGACAGATCGGAAGAGCGTCGTGTAGGGAAAGAGTGTAGGAAGAAGTGTAGATCTCAGGGGTGTGCGTAGCATTAAAAAAAAAAAAAACAATAGGCACACATAAGACACGTGCGTGCGAACGATCAACTATACCTGCGCTAATAGCACACAGGTTAAACCA
+
BAABBDFFFFB2EAGGGGGGGGGFGHHGGHHHGHHGEEGFHHHHBHHHGHHHHHHFEFFHGHGGEHGHHHHHDHHGHEFG3GHHHHHHHHHHBGGGFFHHGGGGHHFEEEG@EGHGEGCGHHHHHHFFGFEFFAFHBF>2122>222@0</?@//1?<.-.<1111111<C----;--...000090./..000;0//..9..-:..9.---:...//////////.-9--./9////;...9//9//9/.
@M03495:530:000000000-LYBTV:1:2104:4504:9297 2:N:0:GTGCTCTG+TTCTTCCT
ATATTTTGCCGTTGATAACCAGCTAATCCTGAAAAAAAAATCAAAGCTAAAAACTACAATGCTAAGACCACGATGTGACTGCTATCAAAGTTAGATATATATGTAAATTATTCATCTGTCAAATCCTAGAATTATATCATACCTGCTCCAGCAATCACGACCTGTAATGGTTTAGTGGGTTGTTCACTGTTTCTGAAAAATGAAGATAGTTGTCCAGCTTCCAAAAAGTTTATTGTGTTTTCTAGTGGAGG
+
ABAAAFFFFFBAFGGGGFGGFGHHHC5GHGHGHHHHGGGGGHHHHHHHFHFHFGHFHHGHHHHHHHHHGHHGGEF1GHHHFFHHHGHHFGFGHHGHHGHHHHHGHFHHHHHHHHHHHHHHHHHHHHHHHHFHHHHHHHHHGGHHHHHBGFHGHHFHFHGDGGDHGFGGDFDFAC1?FHACFGGHHFHHHGHHGHFHFHF.GF0DD0CHHC0CGHHHFHEHFHFFFHHEBFFFGGGGGFF9C0BFBCFGBED
@M03495:530:000000000-LYBTV:1:2104:12456:9306 2:N:0:GTGCTCTG+TTCTTCCT
ATATTTTGCCGTTGATAAACCAGCTAATTCCAAAGCTCACATGCTGACAGATCGGAAGAGCGTCGTGTAGGGAAAGAGTGTAGGAAGAAGTGGAGATCTCGGTGGGCGCCGGGTCATTAAAAAAAAAAAAAAAGATAGAAAGACAGAGAAGGGCGTACTAGAGGTGAGTGACAACATATGCACAGAAGAAGAGCAGGTAGTATGAAGATGAAGAACTGAGAGGTATCGAAGAAGCACTCAATTGGAAGGGT
+
CDDDEFFFFFEEGGGGGGGGGGHHHHHHHHHHHHHHHHHHHHHHHHHHHHHHHHGGGGHFHGGGGEEGGHHGGHHHHHFHHHHHHHHGGHGG3BE3334BGF?E?>/E/><////B33?DD3GC<@DC-<---..0111110//<<///0:...--<-.110:/0.1.101111.9/1111101/<00</<0./0<..<00111111111111<//100010.0011../..//00/0//01100:1<...
@M03495:530:000000000-LYBTV:1:2104:3434:9312 2:N:0:GTGCTCTG+TTCTTCCT
ATATTTTGCCGTTGATAAACCAAAGCTCACATGCTGACAGATCGGAAGAGCGTCGTGTAGGGAAAGAGTGTAGGAAGAAGTGTAGATCTCGGGGGGCGGCGGTGAATTTAAAAAAAAAAAAAAAAAATAATACCATATCTAGCTATTAAGATATAGATCAATAATAAAAATGAATATAATGACAAACAGCACATAAAACGCATTGAGAAAGGCACATCCATAGACCAACAGAGTATGCAAACGATCATCCA
+
BBBBBFFFFFDBGGGGGGFG4GHHHGHHHHGHHCHHHHHHHHGDFDFDFFHGGGFEEGGGFFGHH1BFDGHHHHHHHFHH4B@@3444@@1B//><---9----./:///;;;:@9DBAF--99---.///9/;////////////////////;/;/9///////////.////;/:9//9/;/..;:..9.///9/;--9..///9///...;B///9/;/;//..9.9///;/;////....../9//
@M03495:530:000000000-LYBTV:1:2104:21682:9350 2:N:0:GTGCTCTG+TTCTTCCT
ATATTTTGCCGTTGATAAACCACCCCTTCTTGCCCTCCAAAGCTCACATGCTGACAGATCGGAAGAGCGTCGTGTAGGGAAAGAGTGTAGGAAGAAGTGGAGATCTCGGTGGTGGGCGGATCATTAAAGAAAAAAAAAATTAAAAAATAGAAACTCTATGCGTGATGTGAGTAAGAGGAAATAGATCGTGAGCGCTTGTCGCGTTGCGCGCGGCTTGCAGGAGATACGGCGAGTATCATAGTACACAGCGC
+
CCCCCFFFFFCCGGGGGGGGGGGGGGGHGHHHHHHHHGHGHHHHHHHHHHHHHGFHHHGGHGGGGFHFGGGGEFHFHHGHHHHFHGGEGHHHHGFFHGH3@133B44FF/?><///?E/<//CF22111100?0/<--<.000000-.0;000/00;0;00.;..:009;9000000..//00:000././.0--..:;0..----.9;-;------.00..../00..-----.;00000900000..--
@M03495:530:000000000-LYBTV:1:2104:14685:9351 2:N:0:GTGCTCTG+TTCTTCCT
ATATTTTGCCGTTGATAAACCACCCTCCCTGTGGTCGTTATCTTGCTCCTTCTATCGTCAACGAATTTACTAATTCCAAAGCTCACATGCTGACAGATCGGAAGAGCGTCGTGTAGGGAAAGAGTGTAGGAAGAAGTGTAGATATCGGGGGGCGGCGGAGCATTAAAAAAAAAAAAAAAGGTGAGATAGGATGTCAAACGAGACTTCACACACACTAGTATGACGAGACAAGATAAAACGAACGCAGGACA
+
BBCCDFFFFFCBGGGGGGGGGGGGGHHGGHHHHHHHGGGHHHHHHHHHHHHHHHHHGHHHGHGGGHHHHHHHHHHHHHGHHHHHHHHHHHHHHHHHGHHHGGGGHHHGGGGGGHHHHGFHHHFHHHGHHHFHHHHGDFB2@22222?@BE---;-:-9---.;0B:000@D;>>-----..000.00;0/00000;00:.....000000:...:/:0:00000..-.://./00000:-..;-.---.9/
@M03495:530:000000000-LYBTV:1:2104:9130:9360 2:N:0:GTGCTCTG+TTCTTCCT
ATATTTTGCCGTTGATAAACCAGGACTCAGGCTGGACCAAAGCTCACATGCTGACAGATCGGAAGAGCGTCGTGTAGGGAAAGAGTGTAGGAAGAAGTGTAGATCTCGGTGGTCGGCGGATCATTCAAAAAAAAAAAAGAGTAAATGTAAGCTGGGAGAAAGGAAATGAGAGAAAGACAAGCCAGAAGGAGTGATGGGAATATATAAAGCAGGAGGTCGTAGAGTGTATAGGAAAGTGAGAAGGTACAAAT
+
CCCCDFFFFFECGGGGGGGGGGHGHHHHHHHHHHGHHHHHHHHHHHGHHHHHHHHHHHHHHGGGGHHHGGGE>EGHHHGHHHHGHHHHHGHHHHHGHGH@@D44B4GGE/?E/3>/////>>C1?11=1?G@?@<--<../1111111111010/..<.<00.///:11110<0:0////.../../0.../.<110./0/011:111:10/...../--...111:1111001/.111011/.0111101
@M03495:530:000000000-LYBTV:1:2104:28123:9366 2:N:0:GTGCTCTG+TTCTTCCT
ATATTTTGCCGTTGATAAACCAGCTAATCCTGAAAAAAAAATCAAAGCTAAAAACTACAATGCTAAGACCACGATGTGACTGCTATCAAAGTTAGATATATATGTAAATTATTCATCTGTCAAATCCTAGAATTATATCATACCTGCTCCAGCAATCACGACCTGTAATGGTTTAGTGGGTTGTTCACTGTTTCTGAAAAATGAAGATAGTTGTCCAGCTTCCAAAAAGTTTATTGTGTTTTCTAGTGGAG
+
AABBBFFFFFDBFFGGFFGGGAEEHHHHFHHHHHHFHGGGGGGHHHHEHHHHGG1GHB3AFFFHHFHFHCGHGCHGHHHGFFGH44GHHHHFHFHGHHHHHHHFFGHHFGHHGGHHGFHHHHFBFHHHHFHGHHHHGHBGHHHFHFGHG2?FBG2FGHHGECCEBGHFBBGFHHHF1>FHF.@EHFHFHHGFGDFHE0DHH.D00CCCGHCFFGH0CGFBHHGFHG.9CCFGEFFGGG;CBFFFGE;B90C
@M03495:530:000000000-LYBTV:1:2104:14225:9366 2:N:0:GTGCTCTG+TTCTTCCT
ATATTTTGCCGTTGATAAACCACCCTCCCTGTCACACTTCTTGCCCTCCAAAGCTCACATGCTGACAGATCGGAAGAGCGTCGTGTAGGGAAAGAGTGTAGGAAGAAGTGTAGATCTCGGGGGGGGGCGGGTCATGAAAAAAAAAAAAAGTGAGAGTAATATGGAAAGACACATAGAAGTAATAGTGAAAGAAATAGACACACAAGAACGAACTCAGGAAGTAACAGCATATATGGAGCGCAACTGCAAGA
+
CCCCCFFFFFCCGGGGGGGGGGGGGHHGGHHHHHHHHHHHHHHHHHHHGHHHHHHHHHHHHHHHHHHHHHHHGGGGHHHGGGGGGGHHHGGHHHHHHHHHHHHHHHHHFE4B3444?4?F/>@--;-----9-.;000;0.9=-;9-::.;0;000:0000000000.://:/:000000000:0000000/./000::0//....//;...;.000/0/.:00000./00;0:000//-;---//0000/
@M03495:530:000000000-LYBTV:1:2104:9531:9367 2:N:0:GTGCTCTG+TTCTTCCT
ATATTTTGCCGTTGATAAACCAGCTAATCCTGAAAAAAAAATCAAAGCTAAAAACTACAATGCTAAGACCACGATGTGACTGCTATCAAAGTTAGATATATATGTAAATTATTCATCTGTCAAATCCTAGAATTATATCATACCTGCTCCAGCAATCACGACCTGTAATGGTTTAGTGGGTTGTTCACTGTTTCTGAAAAATGAAGATAGTTGTCCAGCTTCCAAAAAGTTTATTGTGTTTTCTAGTGGAG
+
BBCCCFFFFFBBGGGGGGGGGGHHHHHHGHHHHHHHHGGGGHHHHHHHHGBGHHGHHHHHHHHHHHHHHHHHGGHGHHHHHGHHHHGHGHHGHHHHHHHHHHHHHHHHHHHHHHHHHHHHHHHHHHHHHHHHHHHHHHHHHHHHHHHHHHHHFHHHHHHFGGGGHHHDFGGGHHHHFGGHFGCEHGHGHHHHHHHHFHFGFHHFECGHHHHHHHHHHHHHHEFCGFH.;:BFGGGGGGFGGGFGGGGGGGE
@M03495:530:000000000-LYBTV:1:2104:21186:9405 2:N:0:GTGCTCTG+TTCTTCCT
ATATTTTGCCGTTGATAAACCAGCTAATCCTGAAAAAAAAATCAAAGCTAAAAACTACAATGCTAAGACCACGATGTGACTGCTATCAAAGTTAGATATATATGTAAATTATTCATCTGTCAAATCCTAGAATTATATCATACCTGCTCCAGCAATCACGACCTGTAATGGTTTAGTGGGTTGTTCACTGTTTCTGAAAAATGAAGATAGTTGTCCAGCTTCCAAAAAGTTTATTGTGTTTTCTAGTGGAG
+
AABBBFFFFFCCGGGGGGGGGGHHHGHHHHHHHHHHHGGGGHHHHHHHHHHGGEEHHHHHHHHHHHHHHHHHGGHGFHHHHHHGHHHHHHHFHHGHHHHGHHHHHHHHHGHHHHHHHHHHGHFHHHHHGHHHHHHHHHFHHHHGHHHHHHHHEHFHHHHGDCGGHGHDGHHHHHHHGHHFDGGGHHHHHHGHHHGGBGBGHHHEDCCGHHHHHHHHHGFFHHHFFCEEEBFGGGGGGGFGGGGFGGGGF0A
@M03495:530:000000000-LYBTV:1:2104:27870:9406 2:N:0:GTGCTCTG+TTCTTCCT
ATATTTTGCCGTTGATAAACCAGGACTCAGGCTGGACCAAAGCTCACATGCTGACAGATCGGAAGAGCGTCGTGTAGGGAAAGAGTGTAGGAAGAAGTGTAAATCTCCGTGGTGGCGGCACCATAATAAAAAAAATAAAATAACTGAAAGGCAGTGATGCGATAAATATAAAAAATAACACACTGCACGTCAATAGGAGACTATTGCAAATAAGCGTCAATACTTGTATCATTCAACCATCACTGCATGAA
+
>AAB@FFFFFBAE?GGGGGGGGDEFEHHHBCGCGDGHHHGHHCGHFHHHGHHHGFBC3AFGFGGGCGHGDFG>?FHHHGGFHFFF@34BFFGFHAF3@3B44444443???////0/<////022222222@</-0<111111111<<<1....//0000-.<.;00<000:00;.0090/.9/000/.9...0;000/..0;0000;90/9///-....99////;//;///////..///9//;/////
@M03495:530:000000000-LYBTV:1:2104:11642:9412 2:N:0:GTGCTCTG+TTCTTCCT
ATATTTTGCCGTTGATAAACCATCCAAAGCTCACATGCTGACAGATCGGAAGAGCGTCGTGTAGGGAAAGAGTGTAGGAAGAAGTGTAGATCTCGGGGGGCGCCGTGTCATTAAAAAAAAAAAAAGAGAGAACAATAGCAGTGTTGGTCGGTTAGAGAAGAGTGAGGAATGAAATAAAACAAGAGAAACGACTATTAAGTGAGGGAAGATAGTATAGCAAAGAAGAGGGAAGTGGTAGAGCAGAGGAAGAG
+
CCCDCFFFFFDCGGGGGGGGGGHHHHHHHHHHHHHHHHHHHHHHHHHHGGGGHHHGGGGGGHHHHGHHHHHHHHHHHHHHHHHHHF4BE4B4@BBE/>E--:--<-<:/11:11<:B?AA---<-<.//..00//0111101011...1---...1010/0.1110.0/0:0111111:0..//./0</..-.-111111110......11111111:110//./:...<..0001111110//...:...
@M03495:530:000000000-LYBTV:1:2104:6286:9414 2:N:0:GTGCTCTG+TTCTTCCT
ATATTTTGCCGTTGATAAACCAGGACTCAGGCTGGACCAAAGCTCACATGCTGACAGATCGGAAGAGCGTCGTGTAGGGAAAGAGTGTAGGAAGAAGTGTAGATCTCGGTGGTCGCCGTATCATTAAAAAAAAAAAAAAGAAAAAAGAAGGTGGATACCAAAATAAGAGTAAAAGAGAAAGAGTAAGATGTCTACAGTGAACGAAGTGAAACGAGAGTAATAAAGATAGAGTAACTATGAGCAATGAATAG
+
BCCDEFFFFFDDGGGGGGGGGGHGHHHHHHHHHHGHHHHHHHHHHHHHHHHHHHHHHHHHHGGGGHHHGGGGEGHHHHGGHHHEHHHHHHHHGHEHFGG4@EE444DFF/?E/3<////<0?3B33??32B@@@F--A-.<.//.-...<.00..<10<00.<<01<10:11<<1.//000/<1111<111::1:10<1110.....01110....-01111111101111111:<1<11100/0011110
@M03495:530:000000000-LYBTV:1:2104:13857:9420 2:N:0:GTGCTCTG+TTCTTCCT
ATATTTTGCCGTTGATAAACCAGCTAATCCTGAAAAAAAAATCAAAGCTAAAAACTACAATGCTAAGACCACGATGTGACTGCTATCAAAGTTAGATATATATGTAAATTATTCATCTGTCAAATCCTAGAATTATATCATACCTGCTCCAGCAATCACGACCTGTAATGGTTTAGTGGGTTGTTCACTGTTTCTGAAAAATGAAGATAGTTGTCCAGCTTCCAAAAAGTTTATTGTGTTTTCTAGTGGAG
+
AABBBFFFFFBBGGGGGGGGGGHHHHHHHGHGGGHGHGGGGHHHHFGHHHFFHHGGHHGHGFHHHEHFH2FHGGHGHHHHHHHHGHGGF3GFGFHHHGGHHHHGBGFHHHHHFHHHHHHHHHHHFHFHHFHHHHHHGHFHHHHFHGHGHFGHHHHHHGHGGCGGHHGEHGF1DGFFDFGHAGC>FGFFFHHHHGFHFHFHHHHGHFFGHHGGHHBCBGFHBC/CCCAAAFFFBFGEFF;BBFFGFFFFFFF
@M03495:530:000000000-LYBTV:1:2104:12186:9428 2:N:0:GTGCTCTG+TTCTTCCT
ATATTTTGCCGTTGATAAACCAGTCAGGAGTCCAAAGCTCACATGCTGACAGATCGGAAGAGCGTCGTGTAGGGAAAGAGTGTAGGAAGAAGTGGAGATCTCGGCGGTGGGCGGATCAATAAAAAAAAAAAAAAAGATAACCTGAAAGTGAAAATAATAAGAGACAAATTGACAAGGCACATAGAACAGATGTAAGAAACAGCAGATGAGATAAAGAGAGATGTCACAATGAACACGAGAGAGTGTAACAA
+
BAABCFFFFFCCGGGGGGGGGGHHHHHHHGHHHHHHHHHHHHGHHHHHGGFHHHHGGFFEGHHGGGGEEFGGHGFHHHBGFGHHGFFHHHHHBF331@3344?F1/<>///?//</<01?@11FF-<C-<--;--..0;00/9./090000900000000000////;://///;..9..;/////:://////:///////././//9//9/////9/..///;///////;///.--.-..///////;
@M03495:530:000000000-LYBTV:1:2104:22359:9472 2:N:0:GTGCTCTG+TTCTTCCT
ATATTTTGCCGTTGATAAACCAGCTAATCCTGAAAAAAAAATCAAAGCTAAAAACTACAATGCTAAGACCACGATGTGACTGCTATCAAAGTTAGATATATATGTAAATTATTCATCTGTCAAATCCTAGAATTATATCATACCTGCTCCAGCAATCACGACCTGTAATGGTTTAGTGGGTTGTTCACTGTTTCTGAAAAATGAAGATAGTTGTCCAGCTTCCAAAAAGTTTATTGTGTTTTCTAGTGGAG
+
3AABCFFFFFCCGGGGGGGGGGHHHHHHHGHHHCHGGGGEEHHHHHEHHHHGGHFHHGHFHHHHGHHHHEHHGGHGHFHGHFHHHHHHFGHHHHHHHHHHHHHHHHGHHHHHHHHHHHGHHHHGHHFHHHHHHHHHHHHHHHHGHHGEHHHHFHGHHEHGDFGGHFH1FGFGHFHBGHGADGGGHGFHHHGHHHHGGFHHHHEHHGCFHGHHFCG0GFHHFGFFGG.AAFFGGGGGGGFFGEFFFB9C9BE
@M03495:530:000000000-LYBTV:1:2104:12275:9478 2:N:0:GTGCTCTG+TTCTTCCT
ATATTTTGCCGTTGATAAACCACCCCTTCTTGCCCTCCAAAGCTCACATGCTGACAGATCGGAAGAGCGTCGTGTAGGGAAAGAGTGTAGGAAGAAGTGTAGATCTCGGGGGTGGGCGGGTCATTAAAAAAAAAAGAAAAAGAAGAAAGAGACAGCAAAAGAACTTTGAATAGAATATAAAGAGAATGTATATAAAGACAGACTAATTAGAGACTGAGAGAGATAATAGCTGAATCGAACATTGAGATGAG
+
BBBCCFFFFFDDGGGGGGGGGGGGGGGHHHHHHHHHHGHHHHGHHHHHHHHHHHHHHHHGHGGGGGHHGGGGGGHHHHGFHHHHHHHGHHHHHHFFEGFGFGB4?BGGG/>D////=A/--<.==11DDCC@DGG...//...:/0//://////.//0//../1110111101B11111111//00111<1111111////.0<01110101/000<1<.9.111111110001:../.-11110<1<10
@M03495:530:000000000-LYBTV:1:2104:28193:9483 2:N:0:GTGCTCTG+TTCTTCCT
ATATTTTGCCGTTGATAAACCAGGGACTCAGGCGGACCAAAGCTCACATGCTGACAGATCGGAAGAGCGTCGTGTAGGGAAAGAGTGTAGGAAGAAGTGTAGATATCGGGGGTGGGCGGGAAATTAAAAAAAAAAAAAAGGAATGAAAAGCCAAGGAAGGGAAGAGAAGAAACAACATAGACATGGAGAGCTATACTAGCAGTGAGCATCGACGATGTGAGGTACACACCATAGCAGTATCCGTCTGACGT
+
AABCCFFFFFCCGGGGGGGGGGHGGFGHHHGHGFGGGGHHHHHHFHHHHHHHHFHHHHFHHGGGGFHGFEGE/EGHHHGFHHG?GFF4EGHHHGGHHF34B3444DD?</<B//>/.<----:00:00;C-B-A9?---..//000000/..//.:./.....;../0/0:///.../000::00/0/:..00000000/00:00000:0./--:...:00./00000...000:00:0;00.....00..
@M03495:530:000000000-LYBTV:1:2104:13574:9490 2:N:0:GTGCTCTG+TTCTTCCT
ATATTTTGCCGTTGATAAACCACCCTCCCTGTGGTCGTTATCTTGCTCCTTCTGTCGTCAACGAATTTACTAATTCCAAAGCTCACATGCTGACAGATCGGAAGAGCGTCGTGTAGGGAAAGAGTGTAGGAAGAAGTGTAGATCTCTGGGGTGGCCGTATAATCAAAAAAAAAAAAAAAAAGATGACACATAGGAGTGAGCGAGATGGAAGAGATATGAGAGCAGCAGACAGATCGAGAGTTATGAGTAGA
+
AACCCFFFFFCCGGGGGGGGGGGGGDHEGBGEFF2FEEEHEEGHDGGH3GFHHHGHGGEFEFFGGHHHDEHB5GGFF5@@F2GFHHHHHFHHGHHHHHHHGGGGHHHGGEGEGGHGHGHHHHBGGHGHFBFGHHHHGG2@2222222@2@///<0</-.01>F11<<1.--;----:----..////////////:/.///--;:./////..;///::BB/.///.././/9//....9///////////
@M03495:530:000000000-LYBTV:1:2104:18337:9506 2:N:0:GTGCTCTG+TTCTTCCT
ATATTTTGCCGTTGATAAACCAGCTAATCCTGAAAAAAAAATCAAAGCTAAAAACTACAATGCTAAGACCACGATGTGACTGCTATCAAAGTTAGATATATATGTAAATTATTCATCTGTCAAATCCTAGAATTATATCATACCTGCTCCAGCAATCACGACCTGTAATGGTTTAGTGGGTTGTTCACTGTTTCTGAAAAATGAAGATAGTTGTCCAGCTTCCAAAAAGTTTATTGTGTTTTCTAGTGGAG
+
AABBBFFFFFCBGGGGGGGGGGHHHHHGHHHHHHHFGGFGGHHGHHFFHFDFFHGHGHHHHHHHHGGGHHHHGCHGGFHHHHHHFHHHHHHHHDHHHHHHHHHHHHHHHGHHHHHHHHHHHHGHHHHHHHHHHHHHHHGHHHHHHHGFGHHHGHFGHHHGFGGGHGHFHHHDGGHHGHHHEGGGHHHHHGGGFHHHHHHHHHF0<CGHHHHFHHHGHHBHFHFFHBEADFFGGGGGGGBFGBBFFGFBF0?
@M03495:530:000000000-LYBTV:1:2104:27609:9539 2:N:0:GTGCTCTG+TTCTTCCT
ATATTTTGCCGTTGATAAACCAGGGACTCAGGCGGACCAAAGCTCACATGCTGACAGATCGGAAGAGCGTCGTGTAGGGAAAGAGTGTAGGAAGAAGTGTAGATATCGGGGGGCGGCGGACGCTTAAAAAAAAAAAAAGTGAAAAGAAAGAGACGATGGGGTGGAGTGAGTGACATCAGGAGCCAAGAACAGAGTGGTCAGAATGACTGTAACTAGGATACTAGCTATAATAGTATAAGCTACAATGCAAG
+
AACCBFFFFFCCGGGGGGGGGGHGGFGHHHHCFGGGGGHGHHGHFHHHHHHHHGHFHHFFHGFGEFHGGGGGEEGHHHGGHHHGHFH4EDGDGGGCF4BB43444D4?>/>/-----------...0:0:---9----.;00000/../0/://.-.....;--..:.000000;000000.../:.://////:0.000/00000000:00:000/0000000/0000:000000000000000000000
@M03495:530:000000000-LYBTV:1:2104:5352:9542 2:N:0:GTGCTCTG+TTCTTCCT
ATATTTTGCGTTGATAAACCAGGCGGACCAAAGCTCACATGCTGACAGATCGGAAGAGCGTCGTGTAGGGAAAGAGTGTAGGAAGAAGTGTAGAACTCGGTGGTGGCCGGAGAATTAAAAAAAAAAAAAAAAACAACAATAAACGAGATCCTAACGGACAACAGAAAGTACACTAAAGCCAACGGCGACACCAAGCGAGTCGAACCATCAAAACGAACAAATCCACTGCACTAGTTAAGAGAGATCATGAA
+
CCCCCFFFFC2AFAGGGGGGGGGHGGGGGHHHHHHHHHHHHHHHHHHHHHHHGGGGHHHEEEGEGBGGHGHHHHHHHHHHHHHHHFHHGH44344BB3?A//E//?00////<02222D@DGFF-@-<<----9..9.:000;0.9...00000/.9.9-9..///:////////////.;/..---;;--...;...--/-.9.-.//////.-..--/9;//////:99////://////..//;////
@M03495:530:000000000-LYBTV:1:2104:26555:9546 2:N:0:GTGCTCTG+TTCTTCCT
ATATTTTGCCGTTTATAAACCACACCTTCTTGCCCTCCAAAGCTTATATGCTGAGACATAGGAAGAGCGTCGTGTAGGGAAAGAGTGTAGGAAGAGGTGCAGAACTAGGGGGGAGATGCATCATAAAATAAAAGGGGATATAGTGTCGGGCGGGGGGTGAACGGCGGGGCTAGGGTTTTGGACTTACAGAAGCCAACAGGACCGTGGTATGGTACGTAAATAGTGCCACGTACTCGGACACAACAGGTGGT
+
AA1A1@33@11AF1AFAFF1FGC0AA0FFG1ABEB1AE01BB0G1112ABA2110D1A1111AAG00B//A//??FGE/0>?GB0111B1F1B0C0/1/1111001110///<--./;0000:00000;000;0..-../000000;.---------9--//---------9-9-/-----///////////9-9:--------9---///-/;/--/--//////9//----9/---9-;------//--
@M03495:530:000000000-LYBTV:1:2104:25522:9553 2:N:0:GTGCTCTG+TTCTTCCC
ATATTTTGCCGTTGATAAACCAGCTAATCCTGAAAAAAAAATCAAAGCTAAAAACTACAATGCTAAGACCACGATGTGACTGCTATCAAAGTTAGATATATATGTAAATTATTCATCTGTCAAATCCTAGAATTATATCATACCTGCTCCAGCAATCACGACCTGTAATGGTTTAGTGGGTTGTTCACTGTTTCTGAAAAATGAAGATAGTTGTCCAGCTTCCAAAAAGTTTATTGTGTTTTCTAGTGGAG
+
BBBBBFFFFFBBGGGGGFGGGGHGHHHHHHHGGHHCFGGGGHHHHHGHHHHEFHGFHHHHHHHFFFHFHHHHG@GGAGHGHGBGHHHHHGGHHFHHHHHHHHHHHHFHHGHHFHHHHHGFFHHFHFHHHHHHHGHHHEHHHHGCHHHHGHHHBHHHHFHGGCGGFHHHHHH<GHHBFGHGAFCDHHHHHHHHGGHFHHHHHHGGHGFFHHHHHGF<GFFF0CHHFBC..CFFGFGGFGFFFGGGGGFFEB?
@M03495:530:000000000-LYBTV:1:2104:18744:9567 2:N:0:GTGCTCTG+TTCTTCCT
ATATTTTGCCGTTGATAAACCAGCTAATCCTGAAAAAAAAATCAAAGCTAAAAACTACAATGCTAAGACCACGATGTGACTGCTATCAAAGTTAGATATATATGTAAATTATTCATCTGTCAAATCCTAGAATTATATCATACCTGCTCCAGCAATCACGACCTGTAATGGTTTAGTGGGTTGTTCACTGTTTCTGAAAAATGAAGATAGTTGTCCAGCTTCCAAAAAGTTTATTGTGTTTTCTAGTGGAG
+
BBABBFFFFFBBGGCGGGGGGGHHHHGFHHHHHHHBHGGECHFHHHGHHGHHHFGHHHHHHGHHHDHHHHHHGGHGHFHHHHGHHHHHHFHHHHHHHGHHHHHHGGHHHHHHHHHHHHHHHHHGHHHHHHHHHHHHHHHHHHHHEHFHHHHFHHFFHHHGGGGGHHHGHHHGGHHHFGHHGGGGHHHGHHHHHHHHGHGEGHHGGHFHHHHFHHFGFHFFHHHEG0.CDFFGFGFGFBBFGFFGGGFB.;A
@M03495:530:000000000-LYBTV:1:2104:13609:9568 2:N:0:GTGCTCTG+TTCTTCCT
ATATTTTGCCGTTGATAAACCAGCTAATCCTGAAAAAAAAATCAAAGCTAAAAACTACAATGCTAAGACCACGATGTGACTGCTATCAAAGTTAGATATATATGTAAATTATTCATCTGTCAAATCCTAGAATTATATCATACCTGCTCCAGCAATCACGACCTGTAATGGTTTAGTGGGTTGTTCACTGTTTCTGAAAAATGAAGATAGTTGTCCAGCTTCCAAAAAGTTTATTGTGTTTTCTAGTGGAG
+
3ABBBFFFFFBBGGAGGGGGGCHGHFHHHFHFGHHHHGCGGHHHFHDFHFFGFFGFHGFFGHHHH5GHHHHHGEHGGFGEFFHHGHGHFHHGFHDGHHFEGGHHGHHHGHHHHGHHHHHHHHBGFHHGHFFHHHHGHGHHHHHFHHHHHHFHHHHHHHHGGGGGHFHBGFHHHGHGFFAGDEGGHHHFHHHHHHHHHHHHEGFHBFGHHHGBGHHHFHHBGHGBGGHEEFGGGGFFGG9FBFGGFGFBFFE
@M03495:530:000000000-LYBTV:1:2104:21633:9576 2:N:0:GTGCTCTG+TTCTTCCT
ATATTTTGCCGTTGATAAACCAGCTAATCCTGAAAAAAAAATCAAAGCTAAAAACTACAATGCTAAGACCACGATGTGACTGCTATCAAAGTTAGATATATATGTAAATTATTCATCTGTCAAATCCTAGAATTATATCATACCTGCTCCAGCAATCACGACCTGTAATGGTTTAGTGGGTTGTTCACTGTTTCTGAAAAATGAAGATAGTTGTCCAGCTTCCAAAAAGTTTATTGTGTTTTCTAGTGGAG
+
AAAABFBFFFBAFEGGGGGGGFDHHHHHHHHHFHHHHGGCEHHHHFGHHHHGHHEFHHHHGHHHGFFHHHHHGGHGHHFFHFFHHHHHHHHFHFHHHGHHEGHHHHHHHHHHHHHHGHHHGFHFHHGHHFFGGHHHFHHHHHFCGHGHHGHFFHHHGHHGCGGFHGHFHGHFHFHGHHHHDFGGHHHGHHHHGBGHHHHHGGFHGHHHHFHHHHF0CFCGFGCCGHHEDBBFGGF0;CCFGGGFFEBF.99
@M03495:530:000000000-LYBTV:1:2104:19825:9586 2:N:0:GTGCTCTG+TTCTTCCT
ATATTTTGCCGTTGATAAACCAGTTGGCTCTAGCTGCCATGCAATGTCACAACCACTTCTTGCCCTCCAAAGCTCACATGCTGACAGATCGGAAGAGCGTCGTGTAGGGAAAGAGTGTAGGAAGAAGTGTAGATCTCGGGGGGCGCCGGGTCATTAAAAAAAAAAAAAAAGTATAACAATAAAGATGTACTACAAGTATAAATAAAAGATCGGGGATCAGATACGTGACTCACGAGATCCAGTACAACATA
+
CCCCDFFFFFDDGGGGGGGGGGHHHHHHHHHHFHHHHHHHHHHHHHHHHHHHGGGGHHGHHHHHHHHGHHHHHHHHHGHHHHHGHHHHHHHGGEGHHHGFGGGGGHHHGHFHHHHHHHHHGFFHFGH4B?4BB43?BFFBC/--9-----.-:0:::<0<-@@>--9---.000<0000000:<0<000000000<000000000000.<0..--9..<00000.0/..0000.<-..00:<0<00:0.<0
@M03495:530:000000000-LYBTV:1:2104:24501:9598 2:N:0:GTGCTCTG+TTCTTCCT
ATATTTTGCCGTTGATAAACCAGAGGACTCAGGCTGGACCAAAGCTCACATGCTGACAGATCGGAAGAGCGTCGTGTAGGGAAAGAGTGTAGGAAGAAGTGTAGATCTCGGGGGGGGCCGGATCATTAAAAAAAAAAAAAAAAAAAAAATGACAAGACCACGAAAATGAGTCCATGAGATAACACAATTATACTGTGGGGAGAGACAGAGAATGCTAGAGACACAAGAGAATGCATGCATAAGTCAGAAGA
+
DDDCDFFFFFDDGGGGGGGGGGHHHGHHHHHHHHHHGHHGHHHHHHHHHHHHHHHHHHGGHHHGGGGHHHGGGGGGHHHHGGHHGHHHHGGHHGHHHHH4DB4344444BF//B:-::9---.-.::00F0BD@9B>-;--9--9----.00000.////.9-:.-0000:00:00;0;0000:0..:000:000:0/.-.-...//////0000000;0;////../:/0000000000000;0:::00:
@M03495:530:000000000-LYBTV:1:2104:24088:9599 2:N:0:GTGCTCTG+TTCTTCCT
ATATTTTGCCGTTGATAAACCAAAGCTCACATGCTGACAGATCGGAAGAGCGTCGTGTAGGGAAAGAGTGTAGGAAGAAGTGTAGATCTCGGGGGTCGCCGGGTCATTAAAAAAAAAAAAAAAGAATTAGACGCGGGGAGGGCGGGAGTGGCACGGAAAGAGGAGAGATGGAAGCAGAGAGTACACGTACGGTAGAGCGAGAGGGACGACACACGACTAAGTAGCTGTATGTCTAGATACTGACGCAAGCT
+
ACCCDFFFFFCCGGGGGGGGGGHHHHHHHHGHHHHHHHHHHHGHGGGGHHHGGGGGGHEFGGHHHHHHHHFHHHGHHHHHGH@@F444B41F/////>//<////=2F2>?FGDDC@--<---...011010.---<<-9--.-----<.../0.--.-.//......100/0/.0//</.01111../.-./9.:11-----.<..-----/.-<-9-00111<1011<11111111111110..---.0
@M03495:530:000000000-LYBTV:1:2104:5661:9600 2:N:0:GTGCTCTG+TTCTTCCT
ATATTTTGCCGTTGATAAACCAGTCAGGAGTCCAAAGCTCACATGCTGACAGATCGGAAGAGCGTCGTGTAGGGAAAGAGTGTAGGAAGAAGTGTAGATCTGGGGGGGCGCCGGATAATTAAAAAAAAAAGAAGAAGGGGAAAACGAAAGAGTAGGTAAAGAACGAAAAATAGAAAGTAAGAGGTAAGGTAGGAAGAACGTGAACTAAGATGTGTGTGAAAATCATTGGAACGATAGAACGATCTACAGAT
+
BAABCFFFFFCCGGGGGGGGGGHHHHHGHGFGHHHHHGHHHHHHHHHHHE3GGHHHGGGGHHHGEEEAF1GHHGFGHHGG@FGGFHHHHFGHGGB4344B44B?/>C--:-:---..900;0090@---@.::/0//..-...//-...9//9:B000;000./..:.-..00000000;000.00000000;00..//.....:0:00;00900.;.00000000000000.....000.9...000000
@M03495:530:000000000-LYBTV:1:2104:16305:9605 2:N:0:GTGCTCTG+TTCTTCCT
ATATTTTGCCGTTGATAAACCAGCTAATCCTGAAAAAAAAATCAAAGCTAAAAACTACAATTCTAAGACCACGGTGTGAATGCTTACAAAGTTTGAATTATATTGAAATTAATCCTCTGTCAAATCCTAGAATTATTTCATACCTGCTCCCACAATCCCGGCCTGTAATGGGTTAGTGGGTTGTTCACTGTTTCTGAAAAATGAAGATAGTTGTCCAGCTTCCAAAAAGTTTATTGTGTTTTCTAGTGGAG
+
CBCCCFFFFFCBGGGGGGGGGGGHHHHHHHHHHHHHHGGGG133BG52A5DGFH13533B55555D533B2?1011?14444344433BF34B4433444444444DG4B34B444343444D?43B?44?B4D333333333B32023B/20/?2222///>//11@=1=0>F.011<FEGCGHHGHHDGHHHHGEHFHHHGHGGHHHGGFHHHHGHHHGGGGGGGEGGGGGGFB;B9CCFBFFFGGEGG
@M03495:530:000000000-LYBTV:1:2104:16586:9620 2:N:0:GTGCTCTG+TTCTTCCT
ATATTTTGCCGTTGATAAACCAGTCAACGAATTTACTAATTCCAAAGCTCACATGCTGACAGATCGGAAGAGCGTCGTGTAGGGAAAGAGTGTAGGAAGAAGTGTAGAGCTCGGTGGGGGCCGGATCATTAAAAAAAAAAAAAAAGGGAGGAGGGAGAGAAGACATGGGGAGAATGACGCTGCAAGAAATATAGGAGAATAGCCGTAGTCGAACGATGAACTGTGATCATAAAGTGACGAGGAATGATGAG
+
DCCCDFFFFFCCGGGGGGGGGGHHHHHHGGCGHHHHHGHHHHHHHHHHHHGHHHHHHHDGHHHGHGGGGGHHHGGGGGGHHHHGGGEHGHGGFGHGHFGHHGGH@BB@34D3/>/?<////<<////01?=1?1?/--<--:---.....-..99...9.0/;//:0/...-..0000...../0:///0000000:..000009....0.9..-...00;:00;00:00:000:000..---/00000:0
@M03495:530:000000000-LYBTV:1:2104:10920:9633 2:N:0:GTGCTCTG+TTCTTCCT
ATATTTTGCCGTTGATAAACCACCCTCCCTGTTCCAAAGCTCACATGCTGACAGATCGGAAGAGCGTCGTGTAGGGAAAGAGTGTAGGAAGAAGTGTAGATCTCGGGGGGGGCCGGATCATTAAAAAAAAAAAAAAAAAGTAATGGTGGAGTGCAGGAAGCACACAAAGCAGTGAATAAATAATATGTAGAATGATGAAGTATGAGAGAACAGTAGAAACTGAGTAAGAGATGAAACGAAGACCAGCAGGA
+
DEEEEFFFFFDCGGGGGGGGGGGGGHHGGHHHHHHHHHHHHHHHHHHHHHHHHHHHHHGGGGGHHGEGGGGHHHHGFHHHHHHHHHHHFHHHHHGF4B3@@44@1F/EE-----9--.-<<111<:<@-BCAB------.01<<11:1...0.111..:..0//....//0/101<1<111111111111111101111111111110.00//111111/<100111110/1<1110.....///../...
@M03495:530:000000000-LYBTV:1:2104:7157:9646 2:N:0:GTGCTCTG+TTCTTCCT
ATATTTTGCCGTTGATAAACCAAAGCTCACATGCTGACAGATCGGAAGAGCGTCGTGTAGGGAAAGAGTGTAGGAAGAAGTGTAGATCTCGGGGGGGGCCGGTTCATTTAAAAAAAAAAAAAAAAAAAGAGAAACACATCATGAACAATGAGAAATTGACAACAATGATACTACAAAACGTGATAGCAATCAGAACTATGTACCAGACAGAGAGAACGTACACACTATGACAAGTAGAACTAAGACCAAGA
+
CCCCCFFFFFCCGGGGGGGGGGHHHHHHHHHHHHHHHHHHHHHHGGGGHHHGGGGGGHGFGGHHHHHHHHGGHHHHHGHHHF443444B@BF/EGA-9-::--..0000000BFADFF-DA-------..//00//..000900000/;000000000;000...000;9000;099..-;..:00000000000/0000000000../////..00...:.00.//000000.09000000:000//...
@M03495:530:000000000-LYBTV:1:2104:18295:9647 2:N:0:GTGCTCTG+TTCTTCCT
ATATTTTGCCGTTGATAAACCAGGGCGGCACCAAAGCTCACATGCTGACAGATCGGAAGAGCGTCGTGTAGGGAAAGAGTGTAGGAAGAAGTGTAGATCTCGGTGGGGGGCGGATCATTACAAAATAAAAGAGAGAGCGACACGCTGGGGTAGCTGAGTAGGCTGTGCTGGAACAGTGGCCCGTCGTGCGACAGGCTCTAGCTGATGAAACGCGCTCTGACAGGGAGTGCAGTGTCAGAGCGTCTGGCATG
+
3AABBFFFFFBBGGGGGBFGGGHGGGEGGG0FFGGGHHHHHHHGFHHHHHHHHHEEGG1AFFGGGGEGGFFHGGHEG3GGGBFHFEFFCG3?B4BBF4F440?/??///--9-9--./://://.//;///9..;...;----.-..-.-.:.////./9////99///:/.//.9///...--.--9.9.---..../;9//;///////.-999.;///9/......//;9////////-....//.;;
@M03495:530:000000000-LYBTV:1:2104:25575:9674 2:N:0:GTGCTCTG+TTCTTCCT
ATATTTTGCCGTTGATAAACCAGCTAATCCTGAAAAAAAAATCAAAGCTAAAAACTACAATGCTAAGACCACGATGTGACTGCTATCAAAGTTAGATATATATGTAAATTATTCATCTGTCAAATCCTAGAATTATATCATACCTGCTCCAGCAATCACGACCTGTAATGGTTTAGTGGGTTGTTCACTGTTTCTGAAAAATGAAGATAGTTGTCCAGCTTCCAAAAAGTTTATTGTGTTTTCTAGTGGAG
+
BBBBBFFFFFBAGCGGGFGGGGGCHGHHHHHHHHHGHGGGGHGHHHGEHHHHEFEHHCCGFHHBHHHHHGHHDGHGFEFFFEGHHHCHHGFHHHHHGHGHHHHHHHHHHFHHHGHHHBDHFHHHHHHHHHHHHGHEHFHHFHH2DGGBGFHFHHFHEFHGFDGGF1GFGGH?DHHHHGFHAEFDHHHHHHHH0DDGHHHHHHHGHHBGGFHHFHHGGFFFBGCCBHCFBBFFFBGGGGFFFFFBBBFGGGF
@M03495:530:000000000-LYBTV:1:2104:9446:9684 2:N:0:GTGCTCTG+TTCTTCCT
ATATTTTGCCGTTGATAAACCAGTCAGGAGTCCAAAGCTCACATGCTGACAGATCGGAAGAGCGTCGTGTAGGGAAAGAGTGTAGGAAGAAGTGTAGATCTCGGTGGTGGCCGGATCAATAAAAAAAAAAAACAAGAAAGGTGAGCGGGTAGGGGGGATGGAAGAATGACAACGTAGGCGAACTAGCGACATGATACTTTAGAGGCAGTGACAGGAAGGTGTATCACAAATCTAGGTAGTGAAAATAATAC
+
CCCCCFFFFFCCGGGGGGGGGGHHHHHHHGHHHHHHHHHHHHHHHHHGFGHHHHHHGGCEGHHGGGGEFHHHHGHHHHGGGHHHHHGHHHHHE3B@3@4@44B?>>E///0?/>///03D?23BF?/@/@/-..>000>1.<00.0-----....---.../0:9/090000.9....0----.00/----;090090000009/9../00000../..0000000000.00900:0000/00000;00;9
@M03495:530:000000000-LYBTV:1:2104:23438:9698 2:N:0:GTGCTCTG+TTCTTCCT
ATATTTTGCCGTTGATAAACCAGCTAATTCCAAAGCTCACATGCTGACAGATCGGAAGAGCGTCGTGTAGGGAAAGAGTGTAGGAAGAAGTGTAGATATCGGGGGGCGCCGTATCATTAAAAAAAAAAAAAAGGAAGGTAGCAACAAAGGACGGAAAAGTAAGGAGAGTGCAAGAAAAAGGAAAGAAGATGAGGAGGGACATGGAACGAATTAGATAGACAAGGAGTGGTGATGATTATGGGTAAACAGAT
+
DDCCDFFFFFEDGGGGGGGGGGHHHHHHHHHHHHHHHHHHHHHHHHHHHHHHHHGGGGGGHGGGGEFGHHHGGHHHHHGHGHHHHHHGHHDG44@444BBFC/>/--<--9-...<C11:BBFF;@@DA---..//..010011....///.--..-//01<10:...011110////...///././011<0/0..-9..00<0009....101<B1101/....<..:.::1<1::110.<1/11://1
@M03495:530:000000000-LYBTV:1:2104:22940:9714 2:N:0:GTGCTCTG+TTCTTCCT
ATATTTTGCCGTTGATAAACCAGCTAATCCTGAAAAAAAAATCAAAGCTAAAAACTACAATGCTAAGACCACGATGTGACTGCTATCAAAGTTAGATATATATGTAAATTATTCATCTGTCAAATCCTAGAATTATATCATACCTGCTCCAGCAATCACGACCTGTAATGGTTTAGTGGGTTGTTCACTGTTTCTGAAAAATGAAGATAGTTGTCCAGCTTCCAAAAAGTTTATTGTGTTTTCTAGTGGAG
+
ABBBBFFFFFBBGGGGGFGGGGHHHHHHHHHHHHHHHGGFGHHHHHGHHHHHHHGHHHHHHHHHHGHHHHHHGGHGHHGHHHHFHHFHHGHHHHHHHHHHHHHHHHHHHHHHHHHHHHHHHHHHHHHHHHHHHHHGGHHHHHHGHHFHHHHHHHGHHGHCGGGGHHGGHHHHHHHHGFAGDGGGGHHGHHHHHHHHHHHHHHHGHHHHHHHHGHFGHFHHFF/GB::9EFFGGGGGGFFGGGGGFBBF.0A
@M03495:530:000000000-LYBTV:1:2104:15610:9729 2:N:0:GTGCTCTG+TTCTTCCT
ATATTTTGCCGTTGATAAACCAGCTAATCCTGAAAAAAAAATCAAAGCTAAAAACTACAATGCTAAGACCACGATGTGACTGCTATCAAAGTTAGATATATATGTAAATTATTCATCTGTCAAATCCTAGAATTATATCATACCTGCTCCAGCAATCACGACCTGTAATGGTTTAGTGGGTTGTTCACTGTTTCTGAAAAATGAAGATAGTTGTCCAGCTTCCAAAAAGTTTATTGTGTTTTCTAGTGGAG
+
CCCCCFFFFFCBGGGGGGGGGGHHHHHHHHHHFHHHGGCGGHHHHHFHHHFFHHGHHHHHHHHHFHHHHHHHGGHGHGHHHHFHFHHHHHHHHHHHHHHHHGHHHHHHHHHHHHHHHHHHHHHHHHHHHHHHHHHHHHHHHHGHHHHHFHHHFHHHFFHGGGGGHHHGGHHGHHHGGHGHGAEGHHHHHHHHHHHHEHFFFHHHFBBGHHGEGCF:GGGHFHHCFGHGGBFEGGGGFF/;FGGGGGFBFGF
@M03495:530:000000000-LYBTV:1:2104:19215:9775 2:N:0:GTGCTCTG+TTCTTCCT
ATATTTTGCCGTTGATAAACCACCCTCCCTGTGGTCGTTATCTTGCTCCTTCTGTCGTCAACGAATTTACTAATTCCAAAGCTCACATGCTGACAGATCGGAAGAGCGTCGTGTAGGGAAAGAGTGTAGGAAGAAGTGTAGATCTCGGTGGGCGCCGGATCATTAAAGAAAAAAAAATAGAGAAGAAGATGGAGTAGGTATGAGTAATCGACACAAAGAGAATACAGAGTATGAACACTATCATACAATAA
+
CDCDCFFFFFDCGGGGGGGGGGGGGHHGGHHHHHHHGGGHHHHHHHHHFHHHHHHGGGGHGHGGGHHHFHHHHHHHHHHHHHHGHHHHHHHHEHHHGFHHGGGGHHGGGGGGGHHHHGGHHHGGHHHHHFHHHHHHHH2>@22222@F<?///<//<--.-<D<00<0=</C.<:--.:00000/0</0000//0:0000<00<<0000..-.-/..////0:00000/00<000:0/<<00000000000
@M03495:530:000000000-LYBTV:1:2104:16292:9778 2:N:0:GTGCTCTG+TTCTTCCT
ATATTTTGCCGTTGATAAACCAGGACTCAGGCTGGACCAAAGCTCACATGCTGACAGATCGGAAGAGCGTCGTGTAGGGAAAGAGTGTAGGAAGAAGTGTAGATCTCGGGGGTGGCCGTATCATTAAAAAAAAAAAAAAAATGAATGAAGAGAAGAGAGAGAAAGGTGTAGAAAGAAGTAATGAGAGTAGTGAAGGATGGCATGATATAGGGGCGTACCGGAGCGGACAGCATAGCATCAGCTCAGCATGA
+
CDEDDFFFFFCDGGGGGGGGGGHGHHHHHHHHHHGHHHHHHHHHHHHHHHHHHHHHHHHHHGGGGHHHGGGF>EGHHHGCHHHHHBGHFHHFHGGHFDF44344D4DEA/>@</>00///0?=?=1111F@@D@--:----.011110111./0/:./....<00.:00011110/./1111111100<1:/1110.0:.</<.01:11:0..--<<-.9---9--<--../1:00:10<00100/01100
@M03495:530:000000000-LYBTV:1:2104:16536:9781 2:N:0:GTGCTCTG+TTCTTCCT
ATATTTTGCCGTTGATAAACCAAAGCTCACATGCTGACAGATCGGAAGAGCGTCGTGTAGGGAAAGAGTGTAGGAAGAAGTGTAGATCTCGGTGGTGCCCGTATCAATAAAAAAAAAAACAACAATGAGCACTCAGCTGTCCACTCCTGCACTCCAGCCAGACAGTATGAGGAGGTGACTAAGGTTGTGCCATATCCTTCAACTCACTACTTGACATCCCACCACCTACCCCTTTGCTACCAGACGATATG
+
BBBCCFFFFFCBGGGGGGGGGGHHHHHHHH4DFHHHHHHHHHHHFGFGHFHGGGGEEEBDGGHGHHHHGGDFHHHHG1GF4FB43@4444111>E?13331/>0B44D4DF33EEC/////////1=11110100==<11111110<11101<//00/.<.<./<<0000:/<....000000/;0/..090009;000000;0900009090;0;00/.09.....0/;....000000/00.:--..-0
@M03495:530:000000000-LYBTV:1:2104:27594:9794 2:N:0:GTGCTCTG+TTCTTCCT
ATATTTTGCCGTTGATAAACCAGCTAATCCTGAAAAAAAAATCAAAGCTAAAAACTACAATGCTAAGACCACGATGTGACTGCTATCAAAGTTAGATATATATGTAAATTATTCATCTGTCAAATCCTAGAATTATATCATACCTGCTCCAGCAATCACGACCTGTAATGGTTTAGTGGGTTGTTCACTGTTTCTGAAAAATGAAGATAGTTGTCAAGCTTCCAAAAAGTTTATTGTGTTTTCTAGTGGAG
+
>>AAABFFFFBBEGGGGFGGGGDHHGHHHHHHHHG5GGGEFHHHHHHEGHHHH3AFHFBGHFHHG@GHHHFHFGHFHH4F4BCGGFHHFGD@EGEHHHHGHHGHGHHHFHHHFHHHGHGHHHGB4F3FGHHHHHHHHFFFHHHGGDB?GBBG2FHFHFFDECGGFFFHHGB<?CCG1>0G.F?DCGD0D0=DGFFFDGGGFFH0DHHHHHH:GGG0;:0:CGHHHF.;EBBBFFFFFFB/;BBF009CA0A
@M03495:530:000000000-LYBTV:1:2104:22375:9801 2:N:0:GTGCTCTG+TTCTTCCT
ATATTTTGCCGTTGATAAACCAGTCACAACCACTTCTTGCCCTCCAAAGCTCACATGCTGACAGATCGGAAGAGCGTCGTGTAGGGAAAGAGTGTAGGAAGAAGTGTAGATCTCGGTGGTCGGCGGATCATTAAAAAAAAAAAAAAGAAAGAAATACGATGAATTAATAACATGAAAAATAAAGTCAACTGTAGTTAGAGAGGAATTAGAGGCAATTATCTTGCATGTTGTTGAGTTGATAAGCACGATAA
+
CCBCCFFFFFDBGGGGGFGGGGHHHHHGHGDFGHHHHHHHHHHHGHHHHHHHHHHHHHHHHHHHHHHHGGGGHHHGGGGGGHHHHGFHEGBGGHHHHHHHFFHB4B4B3B44D40?///?3///<///<??F11?DD@D?CFG?--;.:/;C.9000..;.00000000000000000..0000090009/0000000000..:;000000/...000009000:00000/..009000000000/-:9..
@M03495:530:000000000-LYBTV:1:2104:7748:9861 2:N:0:GTGCTCTG+TTCTTCCT
ATATTTTGCCGTTGATAAACCAGCTAATTCCAAAGCTCACATGCTGACAGATCGGAAGAGCGTCGTGTAGGGAAAGAGTGTAGGAAGAAGTGTAGATCTCGGTGGGCGCCGGATCAATAAAAAAAAAAAAAAAAGAATGTATGAAGATCGAGTAAGTAATATAACAACAAGCATGAGTCGCATAGAAGATCACGTAACAGAGAGAGATTGATATAATAGAATAGTAGCATATTATAGTAGAGAAGAAGATT
+
CCDDDFFFFFDDGGGGGGGGGGHHHHHHHHHHHHHHHHHHHHHHHHHHHHHHHHGGGGGGHGGGGEEFHHHGCHHHHHHHHHHGHHHHFHGD44344BBFGG1?1//>//E?///?2D32BFFG?@@@<-----.<.<0<00000000<...<.00:0000000000..././000000---<90000<000/../..00///.9.<:00000:0000:00000:000000000<0:000<0<0<://<00
@M03495:530:000000000-LYBTV:1:2104:21217:9869 2:N:0:GTGCTCTG+TTCTTCCT
ATATTTTGCCGTTGATAAACCAGCTAATCCTGAAAAAAAAATCAAAGCTAAAAACTACAATGCTAAGACCACGATGTGACTGCTATCAAAGTTAGATATATATGTAAATTATTCATCTGTCAAATCCTAGAATTATATCATACCTGCTCCAGCAATCACGACCTGTAATGGTTTAGTGGGTTGTTCACTGTTTCTGAAAAATGAAGATAGTTGTCCAGCTTCCAAAAAGTTTATTGTGTTTTCTAGTGTAG
+
BBBBBFFFFFBAEGGGGFGGGGGHHHHHHHHHFBHHHGGCFHGHHHGFHHGHGHFHGGFHHHHGHBGFGHHHGGHGHHHGHGHHHGFHEGHHHGFHHHHHGHHHEDHHHDGHFFHHHGHHHHHHHHCHHHFHHHHHHHGHHHHGHHHHHHHHBGCGGFHG?@CCGFB@FDGGFGGHFGHHDEGGHHHHHHHHHHHHHFBGFHHGHGFF00;;GC00;CCGFGFHFFGEEFFGGGGGFFFGGGEGBFBF0;9
@M03495:530:000000000-LYBTV:1:2104:24554:9875 2:N:0:GTGCTCTG+TTCTTCCT
ATATTTTGCCGTTGATAAACCAGCTAATTCCAAAGCTCACATGCTGACAGATCGGAAGAGCGTCGTGTAGGGAAAGAGTGTAGGAAGAAGTGTAGATCCCGGTGGGCGCCGGATCATTTAAAAAAAAAACGATAACTCTATTTGCGGCGATGGCCTGAAGTATTGGAGTCCGCAGGTAGTGGAGGTTGTGTAGAGTGTGTGTAGAGAGTGCGTCAGTGGTGGTAAACCATACACGTATGACTGTAGATGAG
+
BCCCCFFFFFDCGCGGGGGGGGHHHHHHHHHHHGHHHHHHHHHHHHHHHHHHHHFFGGHGHGGGGEEFHHHGBGEHHHHH5EFHFGEEFHBE44B44432>>/EE////><///<B?F33322@B?//-.-....0000000000--:;--..//:./000009000/0/0.---:.00:/.0..:/:../0000;000...000099090-;-..90/;...0000;.00/09..;0/000000000000
@M03495:530:000000000-LYBTV:1:2104:25410:9887 2:N:0:GTGCTCTG+TTCTTCCT
ATATTTTGCCGTTGATAAACCAGCTAATCCTGAAAAAAAAATCAAAGCTAAAGACTACAATGCTAAGACCACGATGTGACTGCTATCAAAGTTAGATATATATGTAAATTATTCATCTGTCAAATCCTAGAATTATATCATACCTGCTCCAGCAATCACGACCTGTAATGGTTTAGTGGGTTGTTCACTGTTTCTGAAAAATGAAGATAGTTGTCCAGCTTCCAAAAAGTTTATTGTGTTTTCTAGTGGAG
+
ABAAAFFFFFDAGGGGGDGGGCHHHHHFHFHHCHGGHGGGGHGFHFHHHHFH3BCGFBFGDGFHFBGHHHHHGGHGHHHEHHCHHGFHHHGHHHHHHHGHHHHHFFHFEGGHGHHHHHHHGFFDHGHEHHHHHFBGHFGBGHHGHHCHG2FHEBFGHFH?BDGFHHH<GGHGHHHGGHHADGDGGHFDDHFHBGHHGBGHHHFFFH0GGHF0G0G00/CCGCG0CF:AD0;BB0FFGGFFGFBFFB0BFGG
@M03495:530:000000000-LYBTV:1:2104:4186:9896 2:N:0:GTGCTCTG+TTCTTCCT
ATATTTTGCCGTTGATAAACCAGCTAATCCTGAAAAAAAAATCAAAGCTAAAAACTACAATGCTAAGACCACGATGTGACTGCTATCAAAGTTAGATATATATGTAAATTATTCATCTGTCAAATCCTAGAATTATATCATACCTGCTCCAGCAATCACGACCTGTAATGGTTTAGTGGGTTGTTCACTGTTTCTGAAAAATGAAGATAGTTGTCCAGCTTCCAAAAAGTTTATTGTGTTTTCTAGTGGAG
+
AAAABFFFFFBBGGGGGGGGGGHHHHHHHHHHHGHHHGGGGHHHHHHGHHHFHHGHHHHHHHHHHHHHHHHHGGHGHHGHHHFHHHHHHHHFHHHHHHHHHHHHHHHHHGHHHHHHHHHHHHHHFHHHHHGHHHHGHHHGHHHFHHFFHEHHHHCGHHHG?DFGHHGHHGF<GHHHDGHHGGFGHHHGFGHHGHGHGHHHHHHHBHFHHHGFHHGBHHHGHHHFCGEEEBBFFGGGGGGFFFB0CFFBFCE
@M03495:530:000000000-LYBTV:1:2104:4776:9896 2:N:0:GTGCTCTG+TTCTTCCT
ATATTTTGCCGTTGATAAACCACCCTCCCTGTGGTCGTTATCTTCTAGCTGCCATAGCAATGTCACAACCACTTCTTGCCCTCCAAAGCTCACATGCTGACAGATCGGAAGAGCGTCGTGTAGGGAAAGAGTGTAGGAAGAAGTGTAGATCTCGGTGGTGGCTGGGTGATGAAAAAAAAAAAAAATAGAAATAGTGATGTGTGAGAGTCGACATGATAGTCTCAGACGCTGAAGAACTAGACGATGTACAG
+
BBBBBFFFFFBAFEFGGGGGGGGGGHHGGFFGHHHHEGGHHGFHGFH5G5GHFHFHFGGGHFDGHHHHGEGGFFHHHHHGHHHGHHHHEHHHH3GGFHHGHHHGHHHGGFEFAHEEF@EGHHHHGFH/CGHFHGGHFGFFAFGHE22>222>>0F/?////00>..>..11111>0<@-------.000000000000900;.0/////-.-..;//9999://9//-9.9.///;./9///.-..;//9/
@M03495:530:000000000-LYBTV:1:2104:3123:9904 2:N:0:GTGCTCTG+TTCTTCCT
ATATTTTGCCGTTGATAAACCAGCTAATCCTGAAAAAAAAATCAAAGCTAAAAACTACAATGCTAAGACCACGATGTGACTGCTATCAAAGTTAGATATATATGTAAATTATTCATCTGTCAAATCCTAGAATTATATCATACCTGCTCCAGCAATCACGACCTGTAATGGTTTAGTGGGTTGTTCACTGTTTCTGAAAAATGAAGATAGTTGTCCAGCTTCCAAAAAGTTTATTGTGTTTTCTAGTGGAG
+
BB@AAFFFFFBBGGGGGG5GGGHHHBGHHGHFFHHCHGGGGHHBHFEFFFFHFH?CHGFFGHHHGB3FGFHHGGHGC4FEGGBGFGBGGFB4FGHHHHGGFHBFGHHFFHHH4GGFEHEDHHHHHHHHHFEGGHGHHGHHHHD?GHCF3GHFCG2D2GHAGG/EG1G1FBFDDGGFFFF.<FCEGHGHHHFD=DGHHFHHGEHH0CCC00;0;CG00C/GCGFHGHEEGB9FFF0;FFGBFFFGFF;B.0.
@M03495:530:000000000-LYBTV:1:2104:16558:9925 2:N:0:GTGCTCTG+TTCTTCCT
ATATTTTGCCGTTGATAAACCACCCTCCCTGTGGTCGTTATCTTGCTCCTTCTGTCGTCAACGAATTTACTGATTCCAAAGCTCACATGCTGACAGATCGGAAGAGCGTCGTGTAGGGAAAGAGTGTAGGAAGAAGTGTAGATCTCGGGGGGGGCCGGATGATTAAAAAAAAAAAGAGAGAAGAAAAATAGTGGAAGAAGATACAGTTACAAGTATTGTACATCACAATAGTGAGTCTAAGGATACCACTT
+
CCCDDFFFFFCCGGGGGGGGGGGGGHHGGHHHHHHHGGGHHHHHGHHHGHHHHHHHGGGHGHGGEHHHGHHHHHHHHHHHHHHHHHHHHHHHHHHHHHHHGGGGHHHGGGGGGHHHHGHHHHBHHHHHHHHFFA2FDG3DB22222@F/<?-----9--<-<111111<=;-9--..//..0/0///.<00:1:<0/.//<111:1111111<1<111111<1100<00:11<1<11<111/0:00:0001
@M03495:530:000000000-LYBTV:1:2104:5939:9925 2:N:0:GTGCTCTG+TTCTTCCT
ATATTTTGCCGTTGATAAACCAGTCAGGAGTCCAAAGCTCACATGCTGACAGATCGGAAGAGCGTCGTGTAGGGAAAGAGTGTAGGAAGAAGTGCACAATTCCGCTGAGCGTGGCACAGTTAAAAAAGAAAAACAACCCCGCACTACTGCACTCAAGTTTAACAACTTCCAAAGGGAACAATGCTTAAACCAACTCCATAAACGCAAGAATAACTACACCGTCAGAGCTCGCGTTGCGCCCAATAACTCCG
+
BBBBBFFFFFBAEGCGGGGFFGHHHHHFHGHHHFHHFFFGHGCHHEHHFGHHFFFGGA11FGBEAEE0B1?FGEFAGF3F4BBFGG3BGAGF4@@43323444B1/>/03/////232BB444BBD///B220//////?/<@/-10>11111>0<111==0<00.<0000=0//<::./;00/00;00:;.:./;0/;0000;----//900009///99.;../////.--;--.--.9;.;///9//.
@M03495:530:000000000-LYBTV:1:2104:14085:9926 2:N:0:GTGCTCTG+TTCTTCCT
ATATTTTGCCGTTGATAAACCACCCTCCCTGTGGTCGTTATCTTGCTCCTTCTGTCGTCAACGAATTTACTAATTCCAAAGCTCACATGCTGACAGATCGGAAGAGCGTCGTGTAGGGAAAGAGTGTAGGAAGAAGTGTAGATCTCGGGGGTCGGCGGAGCATTAAAAAAAAAAAAAGAGAATAAGAAAGAAGCGAGAGCGGGCACAGAGAATAATATAGGAAACTAAATGTAGAAAGAATAGACTAGAGG
+
DDCDCFFFFFDDGGGGGGGGGGGGGHHGGHHHHHHHGGGGHHHHHHHHHHHHHHHHGGGHGHGGGHHHHHHHHHHHHHHHHHHHHHHHHHHHFHHHHHHHGGGGHHHGGGGGGHHHHGFHHHGHHHHHHEFHHHHF3F2@F22222FC/<<-.<------<<C1:1<1C-<-----9..//0011111/0/./0-.---.-----.//0//<<<11111100:/:<1001111<111</.0101010000:
@M03495:530:000000000-LYBTV:1:2104:28569:9953 2:N:0:GTGCTCTG+TTCTTCCT
ATATTTTGCCGTTGATAAACCAGTCAGGAGTCCAAAGCTCACATGCTGACAGATCGGAAGAGCGTCGTGTAGGGAAAGAGTGTAGGAAGAAGTGTAGATCTCGGGGGGCGGCGTATGAATAAAAAAAAAAAAAGAGAATAGAGTCAATTCGGGCAGAAATGGGAATAATAGACGAGTCTGACGAGATAACACACGCGTATATGGTGGGCACGAGGACGAATAGATGTAATGAGTAGGAACTATAGTACATG
+
BBBCBFFFFFCAEGGGGFGGGGFFHHHHHEFFHHHHHHHHHHHHFHHGHFHHBFBGEEFEFHHGDEGAEFHGFEGGHHBFGHFGBGHHHHFF@3@@344B441?/>E-;?-AC--.////////;---;:9--..////////9//////:..--../////.9/////9///.;-./////9.-..//9//..---:-.//;///.-./...---.;--.;////;://////;///9./////:////9
@M03495:530:000000000-LYBTV:1:2104:14850:9981 2:N:0:GTGCTCTG+TTCTTCCT
ATATTTTGCCGTTGATAAACCACCCTCCCTGTGGTCGTTACTTGCTCCTTCTGTCGTCAACGATACTAATTCCAAAGCTCACATGCTGACAGATCGGAAGAGCGTCGTGTAGGGAAAGAGTGTAGGAAGAAGTGTAGATCTCGGTGGTCGCGGGGACATTAAAAAAAAAAAAAAGATAGCAGTCAAGTGGTGAGAGTACAGAAGAGCAAGAACTGGTGAGGAATGAGCACATGTATAGAGTAATAAGTAAA
+
BCBBCFFFFFCBGGGGGGGGGGGGGHHGGHHHHHHHGGGHGHHHHHHHHHHHHHHGGGHGHGGHGGHHGHHGHHGHHHHHHHHHHHHHHHHHEHHHGGGGGHFGGGGGGGHHHGHHGHGHHGFGHGFHHGHH3G3DDB22@H=F<CD/1>//--<--;0:C000:E-----9--..000000000:00000.0.0::0000000;:/0/;B//00/0/;..0/;00;00./00:00::0;:0000000:00
@M03495:530:000000000-LYBTV:1:2104:10715:10001 2:N:0:GTGCTCTG+TTCTTCCT
ATATTTTGCCGTTGATAAACCAGGGACTCAGGCTGGTCCAAAGCTCACATGCTGACAGATCGGAAGAGCGTCGTGTAGGGAAAGAGTGTAGGAAGAAGTGTAGATCTCGGTGGGGGCCGTATCATTAAAAAAAAAAAAAAGAAAGAAAAGGGGTGAGCGGCACAGAGAAATCACAAGAGGAAAGAATAGATACATAAGAGAATGAGAAGCAAATCTCAAGAGCACGAAGTCGGCGGACGAGTGTAGGAAGA
+
BCCCDFFFFFDEGGGGGGGGGGHGGGGHHHHHHHHGHHHHHHHHGHHHHHHHHHFHHHGHHHGGGGHHHGGGGFGHHHHGHHHHHHHHHHHGHGHEHHGHDFG444B4BF?E?<<//<<//00>@2222@BC/-@@-<<-.../0/.///..-.<..0-----//0//0011<000./...//:/.<10<11111111<0/0010111<00/<10111100</0<<...91.--9-----<..111001.<
@M03495:530:000000000-LYBTV:1:2104:2886:10009 2:N:0:GTGCTCTG+TTCTTCCT
ATATTTTGCCGTTGATAAACCAGTTGGCTCTAGCCGCCATGAAATGACACAACCACTTATTGCCCTCCAAAGATCACATGCTGACAGATCGGAAGAGCGTCGTGTAGGGAAAGAGTGTAGGAAGAAAAGTTGGTAGTGGTGGGTGTCAGGAAATTGTAAAAAAAAAAATGGTGCCGTAGTTGCGATCGATGAAAACCTGCATTGAGACCTAAATAGCGGATGCACGGGGGAGAGTGTAAGGGAGAGTCTGA
+
AAAAAF33BB1AAEGF3GGG10AAAD111B0DFF0B00//B1DABF11B1BFEE//FE12AFFDBBE/EFFH01@1BB21B11FFDBHFC/E?FEFG0>/?EEE/01B/BFGAGC11121B110<0000<211/111@01?/</C/11101001111111><-<@--;.00000/-;...000--.99..00000/./../00//9-/-//://///------//------9-9//9////-----9////
@M03495:530:000000000-LYBTV:1:2104:15326:10010 2:N:0:GTGCTCTG+TTCTTCCT
ATATTTTGCCGTTGATAAACCACCCTCCCTGTGGTCGTTATCTTGCTCCTTCTGTCGTCAACGAATTTACTAATTCCAAAGCTCACATGCTGACAGATCGGAAGAGCGTCGTGTAGGGAAAGAGTGTAGGAAGAAGTGTAGATCTCGGGGGGGGCCGGATCATTAAAAAAAAAAAAAAGGAGAGTATGGGGAGAGAGAGGAAAGCAAAAAGAAAGACTATGACGCGACATACAATGAACAAGACAGACGGA
+
BC@BCFFFFFDCGGGGGGGGGGGGGHHGGHHHHHHHGEGHHHHHHHHHHGHHHGHHGGGHGHGGGHHHHHHHBGHHHGHHHHHHHHHHHHHHFHHGHHHHGGGGHHHGFGGEDGHHGGGHHGFGGHGGHHHHFHHHF22D2@22D2@//>---9--::-.-:0000;0B@@9----9-..:...000::...-........:/./0/0/..../0/;:0:000..----.0:00000000/://;//.-..
@M03495:530:000000000-LYBTV:1:2104:16942:10020 2:N:0:GTGCTCTG+TTCTTCCT
ATATTTTGCCGTTGATAAACCAGCCTCCCTGTGGTCGTTATCTTGCTCCTTCTGTCGTCAACGAATTTACTAATTCCAAAGCTCACATGCTGACAGATCGGAAGAGCGTCGTGTAGGGAAAGAGTGTAGGAAGAAGTGTAGAGCTCGGTGGTGGCGGGGTAAATAAAAAAAAAAAGAAGAAAAATAAAGTAGAAAGATTGACAGGAATGAAGCAAAAATGGGAGACAAAAGTAGGATTGACATGTGGAATG
+
DCCDDFFFFFDDGGFGGGGGGGHHGHHHGHHHGHGHFGGHHHHHHHHHHHHHHHHHGGGHGHGGGHHHHHHHHHHHHHHHHGHHHHHHHHHHHHHHHHHHGGGGHHHGGGGGGHHGHGHHGHGHGGGHHHHFFCGFDH33222@D2<<<?////0/--;-./0;;000:-;-;--.../0///..00000000000/0000000.;/0:00;00/0/..;0.:9:./:/./0:0000:/00000:000:00
@M03495:530:000000000-LYBTV:1:2104:17878:10024 2:N:0:GTGCTCTG+TTCTTCCT
ATATTTTGCCGTTGATAAACCAGGACTCAGGCTGGACCAAAGCTCACATGCTGACAGATCGGAAGAGCGTCGTGTAGGGAAAGAGTGTAGGAAGAAGTGGAAAGCTGGGCGGCGGGCGGGTCAATAAAAAAAAAAATAGAAGAGTAGAAGGAGATTGAGGATGGATGGACAGAACTCAAGATATCAGTCAGCGTATGAGAACAATAGAAGAAAGAGAGTGGGCAAGGTGTGTGTGACAGAATGTGGCAAAA
+
CCCCCFFFFFCCGGGGGGGGGFHGHHHHHGHHHHGHHHGFHHHHFHHHHGHHHGGHHHHFHGFGG1GHGGGE>EHGGHGFFHF3FFG@FGHGEFH3F@F333303332//>//</<------;:9F09009---9-.:///;/.////9/..../////////.//9.///.://////////////9////....9/////:/;////;://9/;:A//..9/...//9..;../////:9////.//./
@M03495:530:000000000-LYBTV:1:2104:23671:10036 2:N:0:GTGCTCTG+TTCTTCCT
ATATTTTGCCGTTGATAAACCAGGACTCAGGCTGGACCAAAGCTCACATGCTGACAGATCGGAAGAGCGTCGTGTAGGGAAAGAGTGTAGGAAGAAGTGTAGAGAACGGGGGTGGGCAGGGCAAGAGAAAAAAAAAAAATTAAGAACAACGGTGGTGGAGAAACAGTAAAAATACAGAAACGTTACGAAGAAGCAAGCGTTGAGAGACGAGTGAGCAACTCGCGTAGCTACCGATCATGGCCATACGGCGG
+
BBABBFFBFFBBGGGGGGGGGGHGDFHBGCFHFCFHHHHHHHGHFFHHHHHGHB2FCBDFEEDEEGHHGGE>>EGFDGE3FHFGFDE4D3G@DGFHFE3@4343?3?/?/>///<//2?//////?0011>0-<-----./;0000///.--....9..././///9/////./;////;/....9.....///;/...:.9A/./;..;;;.9////.9/.-----.://.;.-;.///.////.9.---
@M03495:530:000000000-LYBTV:1:2104:3795:10048 2:N:0:GTGCTCTG+TTCTTCCT
ATATTTTGCCGTTGATAAACCACCCTCCCTGTGGTCGTTATCTTGCTCCTTCTGTCGTCAACGAATTTACTAATTCCAAAGCTCACATGCTGACAGATCGGAAGAGCGTCGTGTAGGGAAAGAGTGTAGGAAGAAGTGTAGAGCTCGGTGGGCGCGGAGGAAATATAGAAAATAAGAGGGTTGATAACTGTTTGTGACAAAGGCCGATAGATGTCTAGCTTGAGAGACAGTAGTTGTGTTTGTTAGTCGTG
+
ABBBBFFFFFBBGGGGGCGGGGGGGHGGGHHFHHHHGFGHHGHGHHBHFGHHHHFFFGAGEFEGGHGFHHHGEHHFGHHHGEHHHHHFHHHHGHHHEGHHGGGFBFGEGGGGGHHHFEBFEGHGHGHHHHGHECHH3F2@2@2222</??A@//------<//<00=0000/00000:....;/000:CB900///0;00///..99--./;///////;;/././..../////;/.././..////..;
@M03495:530:000000000-LYBTV:1:2104:4517:10050 2:N:0:GTGCTCTG+TTCTTCCT
ATATTTTGCCGTTGATAAACCACCCTCCCTGTGCCAAAGCTCACATGCTGACAGATCGGAAGAGCGTCGTGTAGGGAAAGAGTGTAGGAAGAAGTGGAGAGCTCGGGGTGCGCCGGATCATTAAAAAAAAAAGAATAGAGGATGTGATTGTGTGTGTAGTTGCACAACAGATACAGAATATTATGATGTATAACATGATGACGATATAAGAGAGGTAGAGAATATTACTGCAACTATCTACGAGGGTGGTG
+
BCCCBFFFFFCBGGGGGGGGGGGGGHHGGGFHHHHHHHHHHHHHHHHHHHGHHHHHHHGGGGHHHGGGGEEHHFHGHHHHHHHHGHHHHHGHHH4333131?33///E///<///</?>@G@D2=1?/@-@@.<<00000/.<00;000000/...:0000000:0/..//09;0000000;00000;00000009000000..;.-00000/..00000;000000000000:/000000...--:.-..
@M03495:530:000000000-LYBTV:1:2104:4358:10069 2:N:0:GTGCTCTG+TTCTTCCT
ATATTTTGCCGTTGATAAACCAGCTAATCCTGAAAAAAAAATCAAAGCTAAAAACTACAATGCTAAGACCACGATGTGACTGCTATCAAAGTTAGATATATATGTAAATTATTCATCTGTCAAATCCTAGAATTATATCATACCTGCTCCAGCAATCACGACCTGTAATGGTTTAGTGGGTTGTTCACTGTTTCTGAAAAATGAAGATAGTTGTCCAGCTTCCAAAAAGTTTATTGTGTTTTCTAGTGGAG
+
3>ABBFFFFFBBGGGGGFGGGGHHHHHHHHHGFHHHHGGGGHCGHHHGHHHBGFEGFHHHFHHHFFHHHHHHGGHGGHGHHHEF4FFGFGFHHHHHHHGHHHHHHHHGHHHHFHHHHHHHHHHHHHHHHHHHHHHGEHHHHHGCHGGHEFGFFG2GHHHGGGGGGHGBGFF<GGFHDGG.EFCGHHFHFHGHFFFF0F0DGAGFBGFFBFHFGHF0CGCGH0/;;C.;CFFGGGGGGGCFF/FFBF0;FEF
@M03495:530:000000000-LYBTV:1:2104:12966:10072 2:N:0:GTGCTCTG+TTCTTCCT
ATATTTTGCCGTTGATAAACCACCCTCCCTGTGGTCGTTATCTTGCTCCTTCTGTCGTCAACGAATTTACTAATTCCAAAGCTCACATGCTGACAGATCGGAAGAGCGTCGTGTAGGGAAAGAGTGTAGGAAGAAGTGTAGATCTCGGGGGGCGGAGGATAAGTAAAAAAAAAACAAACCCAAGTACAAGTGCAGAACAGACTCATCGAACATAACATAGCGCACACCTGCATATAACCACTCAACATACA
+
BBCCCFFFFFCCGGGGGGGGGGGGGHHGGHHHHHGHGGGHHHHHHHHHHHHHGHHHGGGHEHGGGFHHHHHHHHHHHHHHHHHHHHHHHHHHHHHHHHGHGGGGHHGGFGGGGHHHHGHHHHEGGHGFHFHHFFHH3G@22222@2=FCC?-------./000;00;BFA>-@-.::..;....0;00;0000000/////.00090://.-9B0090900-9---..//./00000000.0//0/:/000
@M03495:530:000000000-LYBTV:1:2104:27987:10078 2:N:0:GTGCTCTG+TTCTTCCT
ATATTTTGCCGTTGATAAACCAGTCAGGAGTCCAAAGCTCACATGCTGACAGATCGGAAGAGCGTCGTGTAGGGAAAGAGTGTAGGAAGAAGTTTAGATCTCGGCGGTGGCCGGATCATTAAAAAAAAAAAAAACAGCCACCTATACGTCACAAGGAACCGGGAGCATGAAACGTAAGGCTAAGGAGCAGTGTGTACGAGTTCCCGCAGTACTGTGGTGTCGTTACATCTCGGTAGAGACTCATGCGTTCC
+
ABBCCFBFFFCBGGGGGGGGGGHHHHHHHGHCFHG5FFEGGCHGHB555BAF3A3FEFEE1FFCAAEEA12DF1B?CG3F4@B@FDFB?F3?44444344441?1>/<</00/////@2222222<//>-C---.::.../../000.0...00.../..----:../////9.....//:///:/.../9://;//....9/9/.--:.////:///.;/:....////9.....//////////...9/
@M03495:530:000000000-LYBTV:1:2104:10986:10081 2:N:0:GTGCTCTG+TTCTTCCT
ATATTTTGCCGTTGATAAACCAGCTAATCCTGAAAAAAAAATCAAAGCTAAAAACTACAATGCTAAGACCACGATGTGACTGCTATCAAAGTTAGATATATATGTAAATTATTCATCTGTCAAATCCTAGAATTATATCATACCTGCTCCAGCAATCACGACCTGTAATGGTTTAGTGGGTTGTTCACTGTTTCTGAAAAATGAAGATAGTTGTCCAGCTTCCAAAAAGTTTATTGTGTTTTCTAGTGGAG
+
A3AA?FF@FDDAE?GFGFFGFGHGHHHHHHCHDGHHHGGGGHFFHHFFHFHHGHGGHFGFHGHHHHHHHHHHE@FGGH4GHF3GGFHHB3GGHHGHHHGHHGHHFGFHGHHHGHHHHHGHHHEHGHGHHEFDGHHFGHHHHHHBGF0CHGHHHHFHHHGDECGGHGGEGHHF1?GBGHHHDGGGHHHHHHHHDGFHGFDFHHHHEHGHEF=GHCGBGHFGG0/C:CG.9BFGFGGB0C/;CBBFBF9FGGE
@M03495:530:000000000-LYBTV:1:2104:15659:10100 2:N:0:GTGCTCTG+TTCTTCCT
ATATTTTGCCGTTGATAAACCAGCTAATCCTGAAAAAAAAATCAAAGCTAAAAACTACAATGCTAAGACCACGATGTGACTGCTATCAAAGTTAGATATATATGTAAATTATTCATCTGTCAAATCCTAGAATTATATCATACCTGCTCCAGCAATCACGACCTGTAATGGTTTAGTGGGTTGTTCACTGTTTCTGAAAAATGAAGATAGTTGTCCAGCTTCCAAAAAGTTTATTGTGTTTTCTAGTGGAG
+
1>>1AD33D1DAGGGFGGGGGGHHHHFHHGHFABG1FFEGGHFGHBFFGHHFEG?1FGFG1FGFFHFGHGHHFGHFHGFHF@FFHFFHFBEG2@GHGFGBFFGGBFDFDBGGGHHHFHHHHHFHGFFH2B<BGHHBGGFHGGHEHHGE1C<FBHFHHHH?C@CGBFFFDG11?CGHBFFAGC@<CGHFD0DGDGHG0=DDFGHBGHBHFGGGHFFG0//CGFF::C..;0CFEFFFFGFFC90CFB;B.99
@M03495:530:000000000-LYBTV:1:2104:15213:10166 2:N:0:GTGCTCTG+TTCTTCCT
ATATTTTGCCGTTGATAAACCAAAGCTCACATGCTGACAGATCGGAAGAGCGTCGTGTAGGGAAAGAGTGTAGGAAGAAGTGTAGATCTCGGGGGGCGCCGGATAATTAAAAAAAAAAAAAAAAAAAGGAAAAAATAACGACTACGCTGGTAAGGAAACAGAAGAGAGCAAACATGGAACGGGATGTCACATGTGAAAACAAGATACCGGAACATGAGCGAGTGGAGAGAGGATATGGCGAGTACAAAGAA
+
CCCCCFFFFFECGGGGGGGGGGHHHHHHHHHHHHHHHHHHGHHHGGGGGHHGGGGEGHGFHGHHHHGHHHHHHHGHFCGHFG@F3@44B@1B/>@-<A-9?--..:1:11<FGFFFF==;<-9----..:///.-.010..-.-/.-9.-/1<000//////<00<:<<0/0<.00/000......01111<0:1:111/..//0110.<---/10000----..0.0...<./0111.--9-.<110//.
@M03495:530:000000000-LYBTV:1:2104:4229:10170 2:N:0:GTGCTCTG+TTCTTCCT
ATATTTTGCCGTTGATAAACCAGTACTCAGGCTGGACCAAAGCTCACATGCTGACAGATCGGAAGAGCGTCGTGTAGGGAAAGAGTGTAGGAAGAAGTGTAGATCTCGGTGGGGGCCGGATCATTAAAAAAAAAAAAAAAGGAGAGAAGGGTGATGACCCCAGCATGGAAAAAAAAAAAGTGACGCGTAGCAATACAGAAGTCACATGCACACATAGATATTAACTATGAAACGTGAGTGAAGCAGGTATA
+
CCCCCFFFFFDDGGFGGGGGGGHHHHHHHHHHHHGHHHHHHHHHHHFHHHHGHGHHHHDGHGGGGHHHGGGGFFHHHHGBHHGGHEGHHHGGHHGHFFB44B44444?F/>>//</////?>=G222>FDD/-<-@<:::..:....:/..;..00000/.;../00.000/.;-----.;000..--9-.000000:00:0000;0000:0..0000000000000000:00..;.:00000:0/.:000
@M03495:530:000000000-LYBTV:1:2104:7067:10182 2:N:0:GTGCTCTG+TTCTTCCT
ATATTTTGCCGTTGATAAACCACCCTCCCTGTGGTCGTTATTTCGAACGAATTTACTAATTCCAAAGCTCACATGCTGACAGATCGGAAGAGCGTCGTGTAGGGAAAGAGTGTAGGAAGAAGTGAAGATCTCGGGGGGGGCCGGATTATTAAAAAAAAAAAAAAGATGAGATAAGCAGAGAGAAGTCAATAATGAGCACAAAAAATGAAGCAACGAGATAGGTGATGGACGAGTATGTGGATATGTGCGTG
+
EEEEEFFFFFEEGGGGGGGGGGGGGHHGGHHHHHHHGGGHHHHHHGHHGGGHHHHHHHHHHHHHHBGGHHHHHHHHHHHHHHHHHHGGEGHHHGGGEE>?GGGGHHAE?GGHGHHHHFCGFH423?333333B//</-----<--.<:111:1:B;-<>B--9-..01101111001//./.90/11111<0111100:/:...-.0111:0/.-....11/10<110/:---..11:1000111<11...
@M03495:530:000000000-LYBTV:1:2104:18081:10182 2:N:0:GTGCTCTG+TTCTTCCT
ATATTTTGCCGTTGATAAACCACCCTCCCTGTGGTCGTTATCTTGCTCCTTCTTCGTCAACGAATTTACTAATTCCAAAGCTCACATGCTGACAGATCGGAAGAGCGTCGTGTAGGGAAAGAGTGTAGGAAGAAGTGTAGAGCTCGGTGGTGGCCGGATCATTAAAAAAAAAAAAAAAGAAGGATGAGTGAGGGGAGGAAGGTGGGTGTAGCAGTAGTAAGTAAATAGAATGACAGGTGAGAGAGGGGTGA
+
ABCCCFFFFFDCGGGGGGGGGGGGGHHGGHHHHHHHGGGHHHHHHHHHHHHHHHHHHGHGHGGGHHHHHHHHHHHHHHHHHHHHHHHHHHHHHHHHHHHGGGGHHHGGGGGGFHHHEGHHHHHHHGHHHHGHHHGDBB?D22222?//?A//?0=A--.-<1<11>00<---:-----..::..00000000;.-.--.;:.00.-;.-000;0000;000000000000000000.:0;.009...-;-.
@M03495:530:000000000-LYBTV:1:2104:21281:10184 2:N:0:GTGCTCTG+TTCTTCCT
ATATTTTGCCGTTGATAAACCAGGACTCAGGCTGGACCAAAGCTCACATGCTGACAGATCGGAAGAGCGTCGTGTAGGGAAAGAGTGTAGGAAGAAGTGTAGATCTGGGGGGGAGGCGTGGAATTATAAAAAAAAAACAAAAAAGAATGACCAACATATCGTGATTGATTTCGTAACTTGAGTAAAACCGAACAATCATGCGTTTAATTTTTATTGGTAACTTACCTAAAATACAAAAAATTTCCTGTGTA
+
BBBBBFFFFFBBGGGGF5GEGGHGGHHHHHHHHHGHHHHHHHHHHHHFHHHGFHFGHF5BGGGGG1BAEEFFEEGHHHGGFHHHHGH@EGEGHGFHEFG44@@B4443B//-----.-9--.9BFF//:/:/-9--9;A.999-A../9//;/99./:9/9..////;;/9;...../99//;/;9//.---;999/9///...-.//////./:/B///:///;9//B/9///;9/9.-.///9//////
@M03495:530:000000000-LYBTV:1:2104:13586:10206 2:N:0:GTGCTCTG+TTCTTCCT
ATATTTTGCCGTTGATAAACCAGTCAGGAGTCCAAAGCTCACATGCTGACAGATCGGAAGAGCGTCGTGTAGGGAAAGAGTGTAGGAAGAAGTGTAGATCTCGGGGGGCGCCGGATCAATAAAAAAAAAAGAAGAATGGTAGACTTGGGGTCGGGGTGACAGGTTCACAAGGCAGTAACTCATATGATCAAAGCTCCGACAGCATCAGCGGACAACAGTGGAGTGAACAGTCCGTGCACGTGACGCACAGA
+
EEECDFFFFFDCGGGGGGGGGGHHHHHHHGGHHHHHHHHHHHHHHHHHFHHHGHGHGGFEFHHGGGFEFGHHHGGHHHFHHHFHHHHHAGFH@B4B3B4B@41F///-------<.-.:<10<F:C-D-<..</</0<0111111100.-..------.01<.0000110...../111110111111:1001/000.----./10000.-<-<.../11/0.0:1101/1009....0....9.<---/0
@M03495:530:000000000-LYBTV:1:2104:20103:10258 2:N:0:GTGCTCTG+TTCTTCCT
ATATTTTGCCGTTGATAAACCAGCTAATCCTGAAAAAAAAATCAAAGCTCACATGCTGACAGATCGGAAGAGCGTCGTGTAGGGAAAGAGTGTAGGAAGAAGTGAAGATCTCGGGGGTCGCCGTATCATTAAAAAAAAAAACGAAAGAATGCGCAGCAAGTCATGGGGGCAGCTAGTCGGAGGTGTAAGCAACGTGACACATACGAACAGGTCCTCGCAGTGGTACGCATGTGTCTAATGAGGTACAAGAG
+
CCCCCFFFFFCCGGFGGFGGGGHHHHHHHHHHHHGHGGGGGHHHHHHGHHHHHHFHHHGHGHHHHHGGGGHHGGGGGEGGHHGGGHHHEGGHHHHGEHCEBF4D4?4??BFFCA@F/</>/?--.001=1110<0@-:-:-.-..../.000..:--./9//////..---../////.--:-..///////.-....///;//...;-/./////.9-../////...../////;////////////;.
@M03495:530:000000000-LYBTV:1:2104:3046:10282 2:N:0:GTGCTCTG+TTCTTCCT
ATATTTTGCCGTTGATAAACCAGCTAATCCTGAAAAAAAAATCAAAGCTAAAAACTACAATGCTAAGACCACGATGTGACTGCTATCAAAGTTAGATATATATGTAAATTATTCATCTGTCAAATCCTAGAATTATATCATACCTGCTCCAGCAATCACGACCTGTAATGGTTTAGTGGGTTGTTCACTGTTTCTGAAAAATGAAGATAGTTGTCCAGCTTCCAAAACGTTTATTGTGTTTTCTAGTGGAG
+
>AAABBFFFFBBGGGGGGGGGGHHGGHHHHBFFHHGHGGGGHGHHGFFHHHBFG?GHH3BGGHHHFFG3FGHGGHGHBGGFHHHHHGHHHFGFGHHHHGGGHFGFHHHHHHHDDGFHHGHGHHHHHHHFFGHHGFHGBGFGHHBGHFFEEBGFFGFGHFCGC/EHGHHHFHHGGFHFBH.>FFEHGHHHFDGDHHHHGDHHHHHHGGHE0CCCFHFGG/C0:GHFFH.-;FF.CBFGGGGBBCFBFFF.:A
@M03495:530:000000000-LYBTV:1:2104:14518:10295 2:N:0:GTGCTCTG+TTCTTCCT
ATATTTTGCCGTTGATAAACCAGCCGGTAGCAGAAAGTCGGCGGTTCAGTTCCGCCAGATCTTTCGATTCGTACTCATCGCCCTCTTTAAACGGCACCAGATTTTGCAGGTATTCATCGCGGATTTGTGATCCTCCAAAGCTCACATGCTGACAGATCGGAAGAGCGTCGTGTAGGGAAAGAGTGTAGGAAGAAGTGTAGAGCGCGGGGGTGGGCGGAGGGTTAAAAAAAAATAAAAAGAAGAGGGTGGAG
+
BBBCCFFFFFCBGGGGGGGGGGHHGGGGGGHHHHHHHHHGGGGGGGGHHFHHHEFGGGGGHHHHHGGHHHGHHHHHHHHHGGGGHGHHGHHHGGGGGGHHHHHHHHHHHHHHHHHHHHHGGG<DGHHHHHHHHHHHBGFHHFHHGGHHHHHGHHHHHHHGDEGHHHFEFFBECFGGGCFGF/F9C0;9B00.CBF0;0;:000--;C--@:---.:;----9..0900--9-.00000.../0.:...:..
@M03495:530:000000000-LYBTV:1:2104:23562:10297 2:N:0:GTGCTCTG+TTCTTCCT
ATATTTTGCCGTTGATAAACCAGCTAATCCTGAAAAAAAAATCAAAGCTAAAAACTACAATGCTAAGACCACGATGTGACTGCTATCAAAGTTAGATATATATGTAAATTATTCATCTGTCAAATCCTAGAATTATATCATACCTGCTCCAGCAATCACGACCTGTAATGGTTTAGTGGGTTGTTCACTGTTTCTGAAAAATGAAGATAGTTGTCCAGCTTCCAAAAAGTTTATTGTGTTTTCTAGTGGAG
+
ABBBBFFFFFBAGCGGGCGGGGHHHHHHHHHGHHGHHGGGGHHHHHGHHHHHGHGHHGHHHHHHGHGHHHHHGGEFGFHHHHGHHHHHHGFHGFHHHHHGHHHHHHHHGHHHHHHHHHHHHHHHHHHHHHHHHHHHHHHHHHHGHHHHHHHHHHHGHHHGCDGFHHEHGHGGHFHB=1GACFGDHHHFHHHHDHHHHFHHHHHHEHEHHHHHHHHGHHBHHFHFFHH.EBCGGGFFB;CFGGBFFGGGGFE
@M03495:530:000000000-LYBTV:1:2104:25737:10315 2:N:0:GTGCTCTG+TTCTTCCT
ATATTTTGCCGTTGATAAACCAAAGCTCACATGCTGACAGATCGGAAGAGCGTCGTGTAGGGAAAGAGTGTAGGAAGAAGTGTAGATCTCGGGGGGCGCCGTATCATTAAAAAAAAAAAAAAAACAATACAGACGAGTCGTGTAGAACTGATATAGATGACGCGATGTGACGTGAGATGTAGGAAACGACTTAGTGAGCAGTTGCAGGCGTGATCTCATGCGCTCGTCTAGTGTCCAGGAGGTTGTGCGTA
+
DDDDDFFFFFDDGGGGGGGGGGHHHHHHHHGHHHHHHHHHHHHHGGGGHGFGFGGGGHBDGGHHHGFHGGGHHGHFHGHFBG4B3444BFHF/?E--;----...CFFB09FBD?9;:-;9-:-...000000.;--./-.../000:0000000000000..---..000....90000000909/..-;.90:00900/000000..-.-./0000900..-.--.9.00000000/9..9/9..0.9.
@M03495:530:000000000-LYBTV:1:2104:16343:10328 2:N:0:GTGCTCTG+TTCTTCCT
ATATTTTGCCGTTGATAAACCAGTCAGGAGTCCAAAGCTCACATGCTGACAGATCGGAAGAGCGTCGTGTAGGGAAAGAGTGTAGGAAGAAGTGTAGATATCGGTGGTGGCCGGATCATTAAAAAAAAAAAAAGAATAAAAAGGAGGATGTAATACACAGTGTCAAGAAGAGGTGCGGAGCATAGGATACTGTGCCCAAAAAGAATACAGGAGGAATACTGCGACACGGGAAGCGAAGAGTAAAGACAAAT
+
BCCCCFFFFFCCGGGGGGGGGGHHHHHHHGHHHHHHHHHHHHHHHHHHHHHHHHHHGGFEHHHGGGGEFFHHHGGHHHFGHHGHHHHGHHHH4F4BF4F4B@FE1?E//?0B/</?E?DHD3332</<</<<-.<.000000..<.../0;0000000:.00<0000::/0..0.0-----.900:0090000000/0......;00000/..../0000009----.--.;9.-9-:;.:00000////0
@M03495:530:000000000-LYBTV:1:2104:13651:10331 2:N:0:GTGCTCTG+TTCTTCCT
ATATTTTGCCGTTGATAAACCAGTCAGGAGTCCAAAGCTCACATGCTGACAGATCGGAAGAGCGTCGTGTAGGGAAAGAGTGTAGGAAGAAGTGGAGATCTCGGTGGGCGCCGGTGCATTAAAAAAAAAAAAAAAGTGCATAAGAGGAGAGGAAGGAACAATAAGTAAACAAAAATAATATGAAGATGATATAGAGTCGGTGAGTAAGCGAACAGCTACATACATGAGTACAAAGATAATCAGAGCAAAAA
+
CCDCCFFFFFCCGGGGGGGGGGHHHHHHHGHHHHHHHHHGHHHHHHHHHHHHGHHHGGGEHHHGGGGEGHHHHGHHHHHHHHHHHGHHGFHHHF3@133344BF1?E//>///<///2333>DHFCCGCG--<--.0000000000......./:.././/0000;00000;....00000000000;000000;000---...090;0-.--;/.009000000000;0:000/9000009000/0/0/:
@M03495:530:000000000-LYBTV:1:2104:7689:10335 2:N:0:GTGCTCTG+TTCTTCCT
ATATTTTGCCGTTGATAAACCAGGACTCAGGCTGGACCAAAGCTCACATGCTGACAGATCGGAAGAGCGTCGTGTAGGGAAAGAGTGTAGGAAGAAGTGGAAGGCTCGGGGGGGGGTGGGGCATTAGCATAAAAAAAGAGAGAAGGAAGGGGGGTGATCGGCGTAGAGATGAAAATCAAGAGTACACTGAATTGTAGGCGGGGACAGGATGGGAGGAATAGAGTAGATGCGAGAGTCTGACGAATGTGAAG
+
AB@B@55BFFBAECCBF5BAGGHGHAHCFFCCAH?CGAAAGHFGHF33DHFBGF23G35A111FE11FE1EE0BGBEFEFFHF3FGG@@3FEG1?FE@E3333//30///<>--9------.-;/9////;////--......//..9.;.-----.//9.--9--.///9///9//////9///9/////////////;-----....//..9.-..////////////9.9--///9//;.-./9///;
@M03495:530:000000000-LYBTV:1:2104:7724:10377 2:N:0:GTGCTTTG+TTCTTCCT
ATATTTTGCCTTGATAAACCAGGACTCAGGCTGGACCAAAGCTCACATGCTGACAGATCGGAAGAGCGTCGTGTAGGGAAAGAGTGTAGGAAGAAGTGTAGATCCCGGTGGGCGCCGGATCACTAAAACAAAAAAAAGACACGACCCCAGTCATCAACACACCACCCCCACCAAGCCTAACTCACCATCCCAAACTAACGCACACCAGTCAAACATCCACCACACCGCACCACACAACACACACCAGAACC
+
BCCCCFFFFFFFGGGGGGGGGGGHHHHHHGHHHGHHHHHHHHHHHHGHHHHHHHGHHHHHGGGGHHHGEGGEEFGHGGEGHHHHGHHGHHHHH?GBBFBB344@32E>/>?//<//</<//02D2@222?=00F/--.<0>G.----...::00000/0.....;.;---.......0::/0009.:00..0/.;0000.---9....000000:00/00.....:--9--;..;......;....../:.
@M03495:530:000000000-LYBTV:1:2104:13392:10403 2:N:0:GTGCTCTG+TTCTTCCT
ATATTTTGCCGTTGATAAACCAGCTAATCCTGAAAAAAAAATCAAAGCTAAAAACTACAATGCTAAGACCACGATGTGACTGCTATCAAAGTTAGATATATATGTAAATTATTCATCTGTCAAATCCTAGAATTATATCATACCTGCTCCAGCAATCACGACCTGTAATGGTTTAGTGGGTTGTTCACTGTTTCTGAAAAATGAAGATAGTTGTCCAGCTTCCAAAAAGTTTATTGTGTTTTCTAGTGGAG
+
3>AABFFFFFCCGGGGGGGGGGHHGHHHHHHHHHHGHGGGGHHHHGFHHHHFHHGHHHGGFGHHHFFHGHHHGGHGHGHHFFHHHGFHHHHFHHHHHHHHHHHHHHHHHHHHHHHHHHHHHHHHHHHHHFGHHHHHHHHHHHHHHGHHHHGHGHHHHHHGGGGGHHHDGHHHHFGHGFEHGGGGHHHHHHHHHHGGHHHHHHHHHHHHHHHHHHHCGHFHHGHHGGHAABCFFGGGGGFFG/FFBFFB?9A
@M03495:530:000000000-LYBTV:1:2104:14998:10404 2:N:0:GTGCTCTG+TTCTTCCT
ATATTTTGCCGTTGATAAACCACCCTCCCTGTGGTCGTTATCTTGCTCCTTCTGTCGTCAACGAATTTACTAATTCCAAAGCTCACATGCTGACAGATCGGAAGAGCGTCGTGTAGGGAAAGAGTGTAGGAAGAAGCGTAGAGCTCGTTGGGCGGCGTGTCATGAAAAAAAAAAATGAAAGCTAAAGGAGAAGATATGGGAGCGTCAGTGTAATAGAACTTCAATAAGACACAGACGACGTAAGAGGAATC
+
ABCCCFFFFFCBGGGGGGGGGGGGGHHGGHHHHHGHGGGHHHHHHGHHGHHHHHHHGGGHGHGGGHHHGHHHGHHGHHFGFHHHHHHHGHGH4GHGHGHHGAGGGFFEEGFECHGGHGEGAF?EDGHHHBDDHCFF2<?///22D2?//?0/0<--<--./:000000.-9-:--.0////////////...;/////:./9.-:..9////////////////////9///;:/.-----...:/..///
@M03495:530:000000000-LYBTV:1:2104:18605:10405 2:N:0:GTGCTCTG+TTCTTCCT
ATATTTTGCCGTTGATAAACCACCCTCCCTGTGGTCGTTACCTTGCTCCTTCTGTCGTCAACGAATTTACTAATTCCAAAGCTCACATGCTGACAGATCGGAAGAGCGTCGTGTAGGGAAAGAGTGTAGGAAGAAGTGGAGAGATCGGGGGGCGGCGGATCATTAAAAAAAAATAAAGTAAGAAAGAAAAGGATGGAGGAAGCAAGAAATAGAATGAGAGAAGAAGAGAAACAAGGAGGAAGAGACTAGAA
+
@BCCCFFFFFCBGGGGGGGGGGGGGHHGGHHHHHFHGGGHGHHHHHGHHHHHHHHHGGGHGHGGGGHHGHHHHHGHHHHHHHHHHHHHHHHHHHHHHHHHGGGGFFGGGGGGGHHHHGHHHHBGHHGHEHFGGGHFDG22/2//>2?A//---;---9--990900000@--:9:0;000000:/0/.///./00.//.;/..0/;B//090:0000000.;/0//0./00//./;.;..9...9/00000
@M03495:530:000000000-LYBTV:1:2104:10725:10425 2:N:0:GTGCTCTG+TTCTTCCT
ATATTTTGCCGTTGATAAACCAGCTAATCCTGAAAAAAAAATCAAAGCTAAAAACTACAATGCTAAGACCACGATGTGACTGCTATCAAAGTTAGATATATATGTAAATTATTCATCTGTCAAATCCTAGAATTATATCATACCTGCTCCAGCAATCACGACCTGTAATGGTTTAGTGGGTTGTTCACTGTTTCTGAAAAATGAAGATAGTTGTCCAGCTTCCAAAAAGTTTATTGTGTTTTCTAGTGGAG
+
BBBBBFFFFFDBGGGGGGGGGGHHHGHHGGHHGHHFHGGGGHHGFFFHHHHFHHGHHHCFHHHHHGHFHFFHGFHGHHGHHHHHHHEHHHHHHHHHHHHHHHHHHGHHHHHHHHHHHHHHHHEDFHHHHGHFHHGHHHHHHHFHHHHHFE2G2GBGHHHGGGGGHHH1@GEGHHHGDHFCCFGDHHFGHHHHHHHGHHFFHHHFDHBGBGHHHHHFFGHHHFHB00:.CFFGGGFFFFCFGFFBBFFF90.
@M03495:530:000000000-LYBTV:1:2104:3328:10427 2:N:0:GTGCTCTG+TTCTTCCT
ATATTTTGCCGTTGATAAACCAGCTAATCCTGAAAAAAAAATCAAAGCTAAAAACTACAATGCTAAGACCACGATGTGACTGCTATCAAAGTTAGATATATATGTAAATTATTCATCTGTCAAATCCTAGAATTATATCATACCTGCTCCAGCAATCACGACCTGTAATGGTTTAGTGGGTTGTTCACTGTTTCTGAAAAATGAAGATAGTTGTCCAGCTTCCAAAAAGTTTATTGTGTTTTCTAGTGGAG
+
AABBB55BDF?AEFGGGGCGGGHHHHH5EB5FFHHGHGGGGCA3FGBCGHHHHH1FGA3FBBF5F@3BF?GHGEGGHEFHBG3GGGHFHHF@DGHHHHD4GHFBGHHGGFHH4GHHHHG4GHBFEFHBGDGF?GGFFHHHHHGHHGFHEB?GHFHGCFHGD?/EGHH11GFGHHHHGGFGDGCGEHGHFGHGGHHHHHHHFHHFGHFHHFG0GCFBCCBG0CFFFGEA9:BBFFGFFGGEFGGGFGFGFG.
@M03495:530:000000000-LYBTV:1:2104:5822:10439 2:N:0:GTGCTCTG+TTCTTCCT
ATATTTTGCCGTTGATAAACCAGGACTCAGGCTGGACCAAAGCTCACATGCTGACAGATCGGAAGAGCGTCGTGTAGGGAAAGAGTGTAGGAAGAAGTGTAGATCTCGGGGGGGGGGGTAGCATTAAAAAAAAAAAAAATGGGAGAAAAGGAGACTGAGGTGAAAGAAAGAAATAAGAATAAATTGAGGTGTGATAGAATAGTAGCACGAGAGAGAGCGTATGACTAAGCATTAAACATGTAAGAGGTATG
+
CCCCCFFFFFCCGGGGGGGGGGHGHHHHHHHHHHGHHHHHGHHHHHHHHHHHHHHHHHHHHGGGGGHHGEGGEGHHHHGFHHHGH@GFGFHHHHCGHHF4434444DBF//C-9;----..00;:000B0-@:-;----.00./...0//./...0000./.00:0;./0/./000000990009000//.0.009:00000000000-.-:-.....-..9/00;000/0000000000000009.0000
@M03495:530:000000000-LYBTV:1:2104:14591:10454 2:N:0:GTGCTCTG+TTCTTCCT
ATATTTTGCCGTTGATAAACCACCCTCCCTGTGGTCGTTATTTCGAACGAATTTACTAATTCCAAAGCTCACATGCTGACAGATCGGAAGAGCGTCGTGTAGGGAAAGAGTGTAGGAAGAAGTGTAGATCTCGGTGGTCGCCGTAGCATTAAAAAAAAAAAACAAAAATGAGATAGAGGAGTTAGCACTGTTTATACAATATGAGAAACATGTGCAGCATGCCAGAAAATCTATTGTTAGTGGTAATTGAG
+
CCDCCFFFFFDCGGGGGGGGGGGGGHHGGHHHHHGHGGGHHHHFHGHHEGGHHHHHHHHHHHHHHHHHHHHHHHHHHHFHHHHHHHGGGGHHHGGGGGGHHHGGHHHHGHHHHFHHHHGHHH?FFD333?33?//?/?2<//<///=?=FD1?F1->@EC::.......00000<000/..:/00:00</000000:00000C00000//00<00000.000000./</000:0000:00<0.00000000
@M03495:530:000000000-LYBTV:1:2104:7403:10467 2:N:0:GTGCTCTG+TTCTTCCT
ATATTTTGCCGTTGATAAACCAGCTAATCCTGAAAAAAAAATCAAAGCTAAAAACTACAATGCTAAGACCACGATGTGACTGCTATCAAAGTTAGATATATATGTAAATTATTCATCTGTCAAATCCTAGAATTATATCATACCTGCTCCAGCAATCACGACCTGTAATGGTTTAGTGGGTTGTTCACTGTTTCTGAAAAATGAAGATAGTTGTCCAGCTTCCAAAAAGTTTATTGTGTTTTCTAGTGGAG
+
BBBBBFFFFFBBGCEGGFFGGGHHHGHHHHHHHHHHGGGGGHHFHHHHHHHHHHDHHHHFHHHHHEHHHHHHFGHGHGHHHHHHGHHHGHHHHHHHEHHHHHHHHHGHHHHHHHHHHHHHHHHHHHHHHHHHHHHHGHEHHGHGHHGHGHHHHHHHHFHDDGGGHHHHGHHHHHFB=GHHGGGFFHHHGHHHFHHHHHHG.GHHBG0CGFHHHHHBBGCGFF/CBCEEDCCFGGFBGBFFFFFGBFGF.0.
@M03495:530:000000000-LYBTV:1:2104:15558:10471 2:N:0:GTGCTCTG+TTCTTCCT
ATATTTTGCCGTTGATAAACCAAAGCTCACATGCTGACAGATCGGAAGAGCGTCGTGTAGGGAAAGAGTGTAGGAAGAAGTGTAGAGCTCGGGGGTCGCCGGATCATTAAAAAAAAAAAAAGACGAGAAGGAAAAGTGCGGGAGAACAGATAGAATATGATATACACTAAAATTATTATGGATGTAAACAGACAAAATCAGTGTAGTCATCAGAGTAGAGACGATCGAGAGATAAGTATGGCTGACGACTG
+
CCCCCFFFFFDDGGGGGGGGGGHHHHHHHHHHHHHHHHHHGHHHGGGGHHHGEGGEEHGFGGHHHHGHHHHHHGFHHHFHFB44B434B3EE/EE//>/?B///<?2D2?2DD?C<@?A??..<:--../.<////<119--<-..0://11111<111111111101/000:001111<0110011111/:.///.00<01:1111111<1000111111:.-..<...9.11<0:111/.<../..-..
@M03495:530:000000000-LYBTV:1:2104:15901:10480 2:N:0:GTGCTCTG+TTCTTCCT
ATATTTTGCCGTTGATAAACCAAAGCTCACATGCTGACAGATCGGAAGAGCGTCGTGTAGGGAAAGAGTGTAGGAAGAAGTGTAGAGCTCGGGGGGGGCCGGGTCATTAAAAAAAAAAAAAAAGAATAAAGAAAAAGACATAGACATAACGAGAAGAGATAACTAGAGTACAGAGGAGAGATTACTAATGATAAGTAGAAAAGAGCTAAATTGAAAGAGGTGTGGATACATCATAAGACAAGGAGTGTAGT
+
CCDDDFFFFFDCGGGGGGGGGGHHHHHHHHHHHHHHHHHHHHHHGGGGHHHGGGGEEHHGHGHHHGHHHHHHHFEHGHHH@D4B3B34B@EC/EE-----9--.-<00000BF;D;BD=----...0:0000.</...//0000000<00.<..9/<./000000<00000000/......0000000:0000000<0000//.</<0000000000:/.0.0..00<000<000<000//....:.000<
@M03495:530:000000000-LYBTV:1:2104:24217:10512 2:N:0:GTGCTCTG+TTCTTCCT
ATATTTTGCCGTTGATAAACCAGAACCATCCAAAGCTCACATGCTGACAGATCGGAAGAGCGTCGTGTAGGGAAAGAGTGTAGGAAGAAGTGGAGATCTCGGTGGGCGCCGGGGCATTAAAAAAAAAAAAAAGAGAGATAGAGGAATGGAAGGATGGATGGCTTGAGGAGTAAGTGCGTGCCGAGTAGAGTAGTCTACTGTTGAGAAGGAACGAGAGCACATACGAGCAGTAAGTACGTGCTTCAATGGAG
+
BCDDDFFFFFDDGGGGGGGGGGHHHHHHHHHHHHHHHHHHHHHHHHHHHHHGHHGGGGGGHGFGEEEGHHHGHHGHHHGHGHHHGHGHHGGF33?333B41?1/>///>///<///@2@2@2@<<C-A?---:.//..<1111/</00<00:..009/<F./:.-.:/0.//1:11:-<9..---<.11111111<<11011010.1/../...9.-.<</100<<.--/:111111.//..<1111100/
@M03495:530:000000000-LYBTV:1:2104:3696:10530 2:N:0:GTGCTCTG+TTCTTCCT
ATATTTTGCCGTTGATAAACCAGTCACAACCACTTCTTGCCCTCCAAAGCTCACATGCTGACAGATCGGAAGAGCGTCGTGTAGGGAAAGAGGTAGGAAGAAGTGTAGCAACCGGGGGTCGGCGGTTGCATAAAGGCAAACAACAACAGTTCTCTGCTGTTGCAGGTGCCTGTGCGATACTGAGCAGAGCCCAGCCTTTGCACAGCAGACTGAGCAGACCGCCTAGAGGGTGGGCACGACCAGTCAGGCGT
+
1AAAAFFB11AAEFCGEGGFGGGHF1FFHG0FGHFGFFFFHF1/EGFBGGHHGB1DFADFAGHHCFGEECFGHEHCEGGGF/0FGG0B/BFGE1BGC@DGF0011B2B2210B//////?<//----<.0000000:..:...;:.../00;00900;0009;0:..;0/00090....-0;0;//;;-;---;---9//9/:B----/;9///////-------///-----99--;---;-////-/;-
@M03495:530:000000000-LYBTV:1:2104:4265:10532 2:N:0:GTGCTCTG+TTCTTCCT
ATATTTTGCCGTTGATAAACCAAAGCTCACATGCTGACAGATCGGAAGAGCGTCGTGTAGGGAAAGAGTGTAGGAAGAAGTGGAGGTCTCGGGGGGCGCCGTGTCATTAAAAAAAAAAGTATAAAAAACTCAGCAACTTCGTTATACAGGTCAAACCATAGAACACGATAATGACCAAACCCTACATGCAACCCACTGCTACCTCAGACATGCAGGTTCCTTTGGGAGCTATCTAGCTAGTGATAAACTAC
+
BCCCDFFFFFCCGGGGGGGGGGHHHHHHHHHHHHHHHHHHFHFHGGGGHHHGGGGGGHCGFGHHHGHHGGGHFHHHHFFHGF3B?112BB3?///----;9--.9;0900;FFDFC;>.0000;090-.909000/./00://..:000/9;B000..900;00//.-:..;09000..;...;.000000;..9.900090/000900/;0000..0090900/.....09/0000:;000000009:00
@M03495:530:000000000-LYBTV:1:2104:23773:10578 2:N:0:GTGCTCTG+TTCTTCCT
ATATTTTGCCGTTGATAAACCAGTCAGGAGTCCAAAGCTCACATGCTGACAGATCGGAAGAGCGTCGTGTAGGGAAAGAGTGTAGGAAGAAGTGTAGATATCGGTGGTCGCCGGGGCCTGAAAAAAAAAAAAATAGTAAGAGTACCAAGTAGGCTAATTGAAAATTTTACAAAGTAGTGCATACACGATAAAAGCTATTTGTGTCGCATCTCACTGTTACGTGATGTCGATACTCTAGCACTGTCAATGCG
+
BCCCCFFFFFCBGGGGGGGGGGHHHHHHHGHHHHHHHHHHHHHHHHHHHHHHHHHHGGEEGGHGGGGFEFGHHGGHHHGHHHFHFHHGHHGH4BBD3444B@1E?E//3>/>EE//////2@FGHC?/<---<.0<0000;0;00000:0<00;0:0000000000;090000/;000/0000000.-...000.0000000//0..-.-0000000900.//.;000....-00000000;/00;0000.
@M03495:530:000000000-LYBTV:1:2104:21366:10582 2:N:0:GTGCTCTG+TTCTTCCT
ATATTTTGCCGTTGATAAACCAGGACTCAGGCTGGACCAAAGCTCACATGCTGACAGATCGGAAGAGCGTCGTGTAGGGAAAGAGTGTAGGAAGAAGTGTAGATCTCGGGGGGCGGCGGGTGATTAAAAAAAAAAAAAAAAAAAAACGAGAGGGGGGAACGATAACGACAATATGTATATAGGAACACAGGAAGTGTACGAGAGTACACAAAAACGTGAGTAGTCTGGTATAGAGACGACAATACTCAACG
+
BBBBBFFFFFBBGFGGGGGGGGHGGHHHHH4GHHGHHHHCHHGHFHHHHHHHHHHFHH5FHGGGEFHHGFGE0EGGHHGBFGHHHFGBGHHFHHGFHBF4@B44444?F/EC--;-------9/////999999;----------9.-99.-9.----...:.../..---//://////////9......;9.////;..9.9/99///.....-9.;.//////////////9/..;---//////9..
@M03495:530:000000000-LYBTV:1:2104:20956:10619 2:N:0:GTGCTCTG+TTCTTCCT
ATATTTTGCCGTTGATAAACCAGCTAATCCTGAAAAAAAAATCAAAGCTAAAAACTACAATGCTAAGACCACGATGTGACTGCTATCAAAGTTAGATATATATGTAAATTATTCATCTGTCAAATCCTAGAATTATATCATACCTGCTCCAGCAATCACGACCTGTAATGGTTTAGTGGGTTGTTCACTGTTTCTGAAAAATGAAGATAGTTGTCCAGCTTCCAAAAAGTTTATTGTGTTTTCTAGTGGAG
+
BBBBBFFDFFBAG?GFGGGGGGGHHHHHGHGHHHHHHGGGGHHFHGFGGHHHHFFEGFHHHHHGHHHHHGHHGGHGHFHHHGFHHHCGGHHGHFGHGHGGHHHHHHHHHFHHFHHHHHGHHGHEHHGFHHHGHHHHHHGHHHFCGGF2GGFGBGCGHHHGFFGGHGH1GGBFGHFHHHFHDGCDHGHFGFGGGGFHHFGHACFHH00C00GGFHHFFHBG0GBGG0C.:CFFFGFFFF/:FFFF00=C.;9
@M03495:530:000000000-LYBTV:1:2104:10466:10672 2:N:0:GTGCTCTG+TTCTTCCT
ATATTTTGCCGTTGATAAACCAGGACTCAGGCTGGACCAAAGCTCACATGCTGACAGATCGGAAGAGCGTCGTGTAGGGAAAGAGTGTAGGAAGAAGTGTAGATCTCGGGGGTCGCCGGGACATTAAAAAAAAAAAAAAAAAGAGGGAGAGTGAGAGGAAGAGTAAGATGAGAGAAGAAGACACACGCACCCATAGAAGAACAAGGACGACTAGATACACAGCGGAAGAGTAATAACACAACGCCGAATAA
+
CCCCCFFFFFDCGGGGGGGGGGHGHHHGHHHHHHGHHHHHHHHHGHGHHHHHHHHHHHHHHGGGGGHHGGGFEEHHFHGHHHHHHHHFHHHHHHHHHHH4G3444?40?/>C/<///////>.<11<<<FF?C?<--9----.9/....<.011010../.<.:111111:010.0/0//0////.-----..//01<<0/////...-<-<-0<:11100:.----...<11111:00<..-<----..1
@M03495:530:000000000-LYBTV:1:2104:4123:10682 2:N:0:GTGCTCTG+TTCTTCCT
ATATTTTGCCGTTGATAAACCACCCTCCCTGTGGTCGTTATCGAATTTACTAATTTCCAAAGCTCACATGCTGACAGATCGGAAGAGCGTCGTGTAGGGAAAGAGTGTAGGAAGAAGTGTAGATCTGGGGGGTCGCCGGGTGACTAGAAAAAAAAAAACCGAAGAGTGAGGATGAGGGCTGGAGATACACAGAGCAGACAGAAGCCCTTACGGCACGTCTGCCAGCTCGGACAGTACACACCGACCAACTA
+
BBBBBFFFFFBBGGGGFFGGGGGGGHHGGHHGHHHHGGGGHHHGHHHHHHHHHHHHGFBGGGHHHHHGGHHHHHGHGCGHHFEGG1GHGGCEEGGHHHGCFHGFGHGGGHHFHHFBGGDB?BB4444BF/>--.;-.---9-.//9///9:.:;---:..;---..////.//////.......///////.//////.../9//.../;9.9---.:...//:/.//;-;--.//////..--9--..;9
@M03495:530:000000000-LYBTV:1:2104:6780:10685 2:N:0:GTGCTCTG+TTCTTCCT
ATATTTTGCCGTTGATAAACCAGAGGACTCAGGCTGGACCAAAGCTCACATGCTGACAGATCGGAAGAGCGTCGTGTAGGGAAAGAGTGTAGGAAGAAGTGTAGAACTCGGGGGGCGCCGGATAATTAAAAAAAAAAAAAGAGAGACACAGAGTGAGATAGTAAGACAAAGACTAGACATAAAAAGAAAGGACAAAAAACAAGTAGGACTAGAACATAGAAAACACGAAGGAGCCAGCAAGAGTTAAATAG
+
BCCCCFFFFFDDGGGGGFGGGGHHHGHHHHGHHHHHGHHHHHHHGHHHHHHHHHHGHHFGHHHGGGGGHHGEGGGGHHGHGGHHHHHBHHHHFGGGFGGGF4??F4B3DE?//?:-<--<--..0<000<BFF;@>;999.<//.9////.</<0000000:00000////</00000<00:000...:0././</..-...<:00000//00<0/0000<0/<...-......./..////.0000<00<
@M03495:530:000000000-LYBTV:1:2104:4383:10691 2:N:0:GTGCTCTG+TTCTTCCT
ATATTTTGCCGTTGATAAACCAGCTAATCCTGAAAAAAAAATCAAAGCTCACATGCTGACAGATCGGAAGAGCGTCGTGTAGGGAAAGAGTGTAGGAAGAAGTGTAGATCTCGGTGGGCGGCGTATCATTAAAAAAAAAAAAAGTATAAGACAAAGAAGACAGAGAGAACCAAGACAGAACAGTAACACGAACTAGTATCAATAAAACACACATAAGAGCAAGAGACACAAGCATGACAGAGGATGGATAG
+
BCCCCFFFFFCCGGGGGGGGGGHHHHHHHHHHHHHHHGGGGHHHHHHHHHHHHHHGHHHHHHHHHHGGGGHHGFGGGEGCGHHGFGHGGHFGGHHHHHHGHG4G4?344444??/?E////<<--.0>1111000<--::--9.00900000/9///./0//////..90.....////0///0:09;0.-.-.0000000090000:.....0;0000/0///9/////.../0000009/../0./000
@M03495:530:000000000-LYBTV:1:2104:18145:10724 2:N:0:GTGCTCTG+TTCTTCCT
ATATTTTGCCGTTGATAAACCAGGACTCAGGCTGGACCAAAGCTCACATGCTGACAGATCGGAAGAGCGTCGTGTAGGGAAAGAGTGTAGGAAGAAGTGTAGATCTCGGGGGGGGCCGGATCAATAAAAAAAAAAAAAAAAAAGAAGAAGAAAGGGAGAGAAAGGCAGAGGAACACGAGGAAATAAGATACGAGACGGGTACTAGTGTAAGTGTATGTAGATGAACACAGGGGCAAAGCACGGACGGTGGG
+
CCDCEFFFFFCCGGGGGGGGGGHGHHHHHHHHHHGHHHHHHHHHHHHHHHHHHHHHHHHHHGGGGHHHGGGGGGHHHHGHHHHHHFGFHHHHHHFHHGG4B@@44DDBF/>@--<-99--.-<0<10<<BDAC;-@-------9../0:/0//0.......000.......././/.----//:11<1<11....<..9--011111:111111<111111111111/..9.---..//0/------...-
@M03495:530:000000000-LYBTV:1:2104:17560:10733 2:N:0:GTGCTCTG+TTCTTCCT
ATATTTTGCCGTTGATAAACCAGGACTCATGCTGGACCAAAGCTCACATGCTGACAGATCGGAAGAGCGTCGTGTAGGGAAAGAGTGTAGGAAGAAGTGAAGATCTCGGGGGTGGCCGTGACATTAAAAAAAAAAAAAAGCGAGGACGAGGATAGCGTAGGGTAGGCAGCAAAAAGAAGAGACATGACACGTAAGATATATTGACGAGGAGAAGTCAGCTTGCAAGAGAAAGGAGTGTGCCAGAAACACAT
+
CCCDDFFFFFDCGGGGGGGGGGHGHHHHHHHHHHHHHHHHHHGHHHHHHHHHHHHHHHGHHGGGGGHHGFGGEGHHHHGGHHHHHGHGHHHHHHFGBGF444333?4BF/>////00>////11@1?DGFC?DCC----....<--.-----/000-..-..//..<0.../0/<...:<.///<00000../..<00:<<0000<<---..</0000000/.000/./:00:/.<.<0000<./0/:..0
@M03495:530:000000000-LYBTV:1:2104:4310:10750 2:N:0:GTGCTCTG+TTCTTCCT
ATATTTTGCCGTTGATAAACCAGTCAGGAGTCCAAAGCTCACATGCTGACAGATCGGAAGAGCGTCGTGTAGGGAAAGAGTGTAGGAAGAAGTGTAGATCTCGGGGGGCGCCGGATCATTAAAAAAAAAAAAAATATAGAAAATACGCAGGTTGATAAGCTAAAAGGACAGACAGAAAATGGACAACGAGTGATGAAAGAGGTAGGGAACATGATGGTCGGGAGATCATAGCAGAAGAGCAGAAGGTATGA
+
ABCBAFFFFFCCGGGGGGGGGGHHHHHHHGHHHHHHHHHHHHHHHHHGHGHGHHHHGGFEEFHGGGGGGFHHHGHHHHGGGHFHHGHHGHHH@FBB34B44BB1/>E--9-99--::C/;BFBFFFF>-@--9-.///////:///...--.//////////////./.;././/9///://///..-..../9//://9/./:/../../////////---:-./////:9:///9/.//:///./////
@M03495:530:000000000-LYBTV:1:2104:7303:10751 2:N:0:GTGCTCTG+TTCTTCCT
ATATTTTGCCGTTGATAAACCAGCTAATCCTGAAAAAAAAATCAAAGCTAAAAACTACAATGCTAAGACCACGATGTGACTGCTATCAAAGTTAGATATATATGTAAATTATTCATCTGTCAAATCCTAGAATTATATCATACCTGCTCCAGCAATCACGACCTGTAATGGTTTAGTGGGTTGTTCACTGTTTCTGAAAAATGAAGATAGTTGTCCAGCTTCCAAAAAGTTTATTGTGTTTTCTAGTGGAG
+
BCCCCFFFFFCCGGGGGGGGGGHGHHHHHHHHHHHHFGGGGHHHHHGHHHHGHGGHHHHHHHHHHHHHHHHGGGHGHHHHHHGHHHHHHHHHHHHHHHHHHHHHHHHHHHHHHHHHHHHHHHHHHHHHHHHHHHHHGHHHHHGHHHGHHHHHHHHHHHHGGGGGHHHGHHHHHHHHGFGGEGGFHHHFHHHHHHHHHGHHHHHHHHGHHHHGHHHHGHHFGHHHFFHEGFFGGGGFFFFFGGGGFFFF.:C
@M03495:530:000000000-LYBTV:1:2104:15872:10753 2:N:0:GTGCTCTG+TTCTTCCT
ATATTTTGCCGTTGATAAACCACCCTCCCTGTGGTCGTTATCTTGCTCCTTCTGTCAATTCCAAAGCTCACATGCTGACAGATCGGAAGAGCGTCGTGTAGGGAAAGAGTGTAGGAAGAAGTGTAGATCTCGGTGGTCGCCGGATCCATAAAAAAAAAAAAAGAAAATAAATAACGGGCAAAAGCATCATACAAAAAAGAACAGCAAACGTGTACGGATGTAGTGAGTAAGATAAACGCATAAAGTGAAGG
+
BCCCCFFFFFCBGGGGGGGGGGGGGHHGGHHHHHHHGGGHHHHHHHHHHHHHHHHHHHHHHHHHHHHHHHHHHHHHHHHHHHHHHGGGGHHHGGGGGGHHHHGHHHHHHHHHHHHGHHHHH4F44?44B4BBF<AD/2<<<?////01?11=1>@--A::--.;.//00000000.-.--..//.000000:000..-...///://0....//0....-0000/00000:000000.-9;9000000000
@M03495:530:000000000-LYBTV:1:2104:5406:10774 2:N:0:GTGCTCTG+TTCTTCCT
ATATTTTGCCGTTGATAAACCAGCTAATCCTGAAAAAAAAATCAAAGCTAAAAACTACAATGCTAAGACCACGATGTGACTGCTATCAAAGTTAGATATATATGTAAATTATTCATCTGTCAAATCCTAGAATTATATCATACCTGCTCCAGCAATCACGACCTGTAATGGTTTAGTGGGTTGTTCACTGTTTCTGAAAAATGAAGATAGTTGTCCAGCTTCCAAAAAGTTTATTGTGTTTTATAGTGGTG
+
AAAAAFB54DDAEGGGGCDFFGDGHGHGFFBFGFFBFEEEGHEEGB5CGGFHFHG3BFGF5EGGFDFGHBGHGCGFGFHHFGCGHGCGDGEGGHHHGHGGGHHHFBEGFGGGF4GHHFH4FHHHGHGHGBFHHHGHHHHHHHBGFDFC1GFH0GGGF1F?A/AEGGG1?FG1?0?GBGGE.FCAAHHFGHDGBGFFHFEGC.<GDCHFF:;C0;;0;:CGFCGG00:..0;90BFGFF/9/9009000;09
@M03495:530:000000000-LYBTV:1:2104:14513:10781 2:N:0:GTGCTCTG+TTCTTCCT
ATATTTTGCCGTTGATAAACCAGCTAATCCTGAAAAAAAAATCAAAGCTAAAAACTACAATGCTAAGACCACGATGTGACTGCTATCAAAGTTAGATATATATGTAAATTATTCATCTGTCAAATCCTAGAATTATATCATACCTGCTCCAGCAATCACGACCTGTAATGGTTTAGTGGGTTGTTCACTGTTTCTGAAAAATGAAGATAGTTGTCCAGCTTCCAAAAAGTTTATTGTGTTTTCTAGTGGAG
+
CCCCCFFFFFCBGGGGGGGGGGHHHHHHHHHHHHHHHGGGGHGHHHHGHHHHHHGHHHHHHHHHHHHHHHHHGGHGHHHHFHHHHHHHHGGGHHHHHHHGHHHHFHHHHHHHHHHHHHHHHHHHHHHHHHHHHHHHHHHHHHHHHHHHHHHHGHHHHHHGGGGGHHHGHHH?GGHHHHHHEGFGFHGHHGHHHHHHGFHHHHHHHHHHHHHFHHHFGHHHHHGHGGC9ACFFGGGGGF:CFBBFGGFFA09
@M03495:530:000000000-LYBTV:1:2104:15676:10794 2:N:0:GTGCTCTG+TTCTTCCT
ATATTTTGCCGTTGATAAACCACCCTCCCTGTGGTCGTTATCTTGCTCCTTCTGTCGTCAACGAATTTACTAATTCCAAAGCTCACATGCTGACAGATCGGAAGAGCGTCGTGTAGGGAAAGAGTGTAGGAAGAAGTGAAGAGCTCTGTGGTCGCCGGATCATTATAAAAAAAAGAAATAAAGAAATAGATGACGTAACTATAACAAGAGAAAGGAAAGCAGTAAAGAGAAAAGCTCACCAACAGTAATGA
+
CCCCCFFFFFCCGGGGGGGGGGGGGHHGGHHGHHHHGGGHHHHHHGHHHHHHHHHHGGGHGHGGGHHHHHHHFHHHHHHHHHHHHHHHHHHHHHHGHGHHGFGGFHHGFGGGGHGHHGGHHHFGHHHHHBFGHFHHD22D>2022=2@@DFC2///>--.-<1=11<<DFB?<-.:./000<:0./00000000.....000:0;0://./000.///./0/:000:0//:0//.0000.0.../0:0000
@M03495:530:000000000-LYBTV:1:2104:21739:10807 2:N:0:GTGCTCTG+TTCTTCCT
ATATTTTGCCGTTGATAAACCAGCTAATCCTGAAAAAAAAAATCAAAGCTAAAAACTACAATGCTAAGACCACGATGTGACTGCTATCAAAGTTAGATATATATGTAAATTATTCATCTGTCAAATCCTAGAATTATATCATACCTGCTCCAGCAATCACGACCTGTAATGGTTTAGTGGGTTGTTCACTGTTTCTGAAAAATGAAGATAGTTGTCCAGCTTCCAAAAAGTTTATTGTGTTTTCTAGTGGG
+
>AABCFFBFFCBGGGGGGGGGGHHHHHHHHHHHHGHHGGGGGGHHHGHHHHGFHHGHHHHHHFGHHHGHHHHHGGHGHFHHHHFHFFFHHGHEGHFHHHHHHHHHHHHHHHHHGHHHGHHHHHHGHHHHHHHHHHHHHHHHHHHHHHGHGHHHHHHHHHGGGGGGHHHHFHHHEHHHHHHGFGGGHHHHHHHHHHHHGHFF.GGFHEFHHHHHHHHF0;GHHGFGGFGEECFGGGGGGF;FGGGFFFGG9.
@M03495:530:000000000-LYBTV:1:2104:9561:10870 2:N:0:GTGCTCTG+TTCTTCCT
ATATTTTGCCGTTGATAAACCAGCTAATTCCAAAGCTCACATGCTGACAGATCGGAAGAGCGTCGTGTAGGGAAAGAGTGTAGGAAGAAGTGTAGATATCGGTGGTGGGCGGTCAATTAAAAAAAAAAAAAAAGGATAAAGAGTGAGAGGGGGAATAGAGAGAGATAGAGAAGAAAAATGAGAAAAAATATAGAGTAGAAAGAGAAGAAAGAACAAGAAATAAACGTGTTATACATGGAAATGAGAATGAA
+
CBCCCFFFFFCCGGGGGGGGGGHHHHHHHHHHHHHFHHHHHHHHHGHGGHHHHHGGGGGFHGGGEAFBGGHGGGHGGHGHGHHGHHHGHFBF443B444B?E1??/////>////233333BB@D/@C<A---..:00000;/000000.9-9-./00000....0000000:0///..0;0000/.-;0;:0000000000///0/0/:0/.///////00000.../.;000000/00000000:0000
@M03495:530:000000000-LYBTV:1:2104:12219:10878 2:N:0:GTGCTCTG+TTCTTCCT
ATATTTTGCCGTTGATAAACCAGCTAATCCTGAAAAAAAAATCAAAGCTAAAAACTACAATGCTAAGACCACGATGTGACTGCTATCAAAGTTAGATATATATGTAAATTATTCATCTGTCAAATCCTAGAATTATATCATACCTGCTCCAGCAATCACGACCTGTAATGGTTTAGTGGGTTGTTCACTGTTTCTGAAAAATGAAGATAGTTGTCCAGCTTCCAAAAAGTTTATTGTGTTTTCTAGTGGAG
+
BBCCCFFFFFCCGGGGGGGGGGHGHHHHHHHHHHHHHGGGGHHHHHHGHHHHHGGHHHHHHHHHHGHHHHHHGGHGHHHHHHGHHHHHHHHHHHHHHHGHGHHHHHHHHHHHGHHHHHHHHHHHHHHHHHHHHHHHHHHHHHGFHHFHHHHHHHHHHEHGGGGGHGHBGHHHGHHHDFGG.FGGHHHHHFGHHHGHHHHHFFHHHHFGHHHGHHHEGFHHHGFHG0C..CFGGGGB;BFFFGGGGFFG.9A
@M03495:530:000000000-LYBTV:1:2104:3423:10880 2:N:0:GTGCTCTG+TTCTTCCT
ATATTTTGCCGTTGATAAACCAGTCAGGAGTCCAAAGCTCACATGCTGACAGATCGGAAGAGCGTCGTGTAGGGAAAGAGTGTAGGAAGAAGTGTAGAGCTCGGTGGGCGCCAGAGCATTAAAAAAAAAAAAAAAAAAACAAAAGATGAGCTCTATAGTAAAAGCTACTATCAAATAAGAGCACACAAGAAGCAAATAGACTATAACGTATGAATACAACATACAAGACTCCTGAACATCGATTCACAACT
+
ABCBCFFFFF@BGGGGGGGGGGHHHHHGHGFHFHHHHHHHHHHHHGHBHHHHHHECEEFEGHFGE?EEEFHGHGGFHHGHHHHHFHHHFFFFFF4FF43433>>?E/>/>////0/BB2333BD2B/@D/---------;..../.000000090000;00090.0;000;00000//9//999.....:////;////////////...//9/://99/./////;;.///////9:/;.9.//////:/
@M03495:530:000000000-LYBTV:1:2104:21462:10903 2:N:0:GTGCTCTG+TTCTTCCT
ATATTTTGCCGTTGATAAACCACCCTACCTGTGGTCGTTATCTTGCTCCTTCTGTCGTCAACGAATTTACTAATTCCAAAGCTCACATGCTGACAGATCGGAAGAGCGTCGTGTAGGGAAAGAGTGTAGGAAGGAGAGTAGAAGTCCGTGGTCGCCCAAGGAAGAAAAACAAAAACCCGTTGGCTGGTCCCAATTCTACAATTGCGAAAGAGAACGGAAGAGGGTCGGGTTGGAATGGGTGTGAGGTAAGG
+
1>AAAFFBDFDAGE1GGFGGGCFGGHHHFADFGHFFEAAEHHHHHBGHFHHGH1GHGGCGFH/E/GEHHHHHBGFH1GFGHFGH1@GHBGGHHB@G0FEFEECEGHHE>EEEGCCFDFGAGEBGHHHFDFH10/<//?@21>21111////?1/////.>.0>00>F<G......<.<-:.;./;;?/0::;:/000;;0;0;0;9---.9////;.;9.9;--;/-------/////-/;--//-//9//
@M03495:530:000000000-LYBTV:1:2104:12080:10919 2:N:0:GTGCTCTG+TTCTTCCT
ATATTTTGCCGTTGATAAACCAGAGGACTCAGGCTGGACCAAAGCTCACATGCTGACAGATCGGAAGAGCGTCGTGTAGGGAAAGAGTGTAGGAAGAAGTGTAGATCTCGGTGGTGGCCGGGTAAATAAAAAAAAAAAAAAAAGAGAATAGGAAGGAGGTAGATGAGAGAGGATGAGAAACATGAGAGAGGACATGAGAGAGAGAAGTCGTGAAAGAAATAGTCATCTAAATGAATGACGGTCAAAGGGAA
+
CCCCCFFFFFCDGGGGGGGGGGHHHGHHHHHHGHGHGHHHHHHGHHHHHHHHHHHHHHHHHHHGGGGHHHGGGGGGHHHGGHHHHHHHHHHHHHHHFGH@F4??444440?/?A</<0B///?<233BF>2@BDCC@-<----:.//00100<1.<....0<11110<0.<../000<10//00<010...../0000<0...<.0:11.<</.11/:/1<01111111:111<11<:0<-...011/...
@M03495:530:000000000-LYBTV:1:2104:11377:10923 2:N:0:GTGCTCTG+TTCTTCCT
ATATTTTGCCGTTGATAAACCAAAGCTCACATGCTGACAGATCGGAAGAGCGTCGTGTAGGGAAAGAGTGTAGGAAGAAGTGTAGATCTCGGGGGGGGCCGTGTAAATAAAAAAAAAAAAAAAGAGAGGAAGTGAGCGAAGGGAACTGACGAAGAGCAGATAAAAGAACAGAAGATGGCGATGAGTGTAGCAGAAGCGAGAAGCTGAAATAGTGTTTGAGAGTGGAGGAAGAACGAGAGACGTCAGAAAAA
+
BCCCBFFFFFDCGGGGGGGGGGHHHHHHHHHHHGHHHHHHHHHHGGGGGHHGGGGGGHCFGGGHHHFHHHHHHHGHHHHHFG4@344444B1/>E----9---./00;;0;90@B;D--9;9-..//.../.0000:----...:.0000.9-.../0//000900..9///900000/--:.00000000009/00-.--./0000000000000/;0..000.0...;..//9.9.-:/.....900/.
@M03495:530:000000000-LYBTV:1:2104:28297:10949 2:N:0:GTGCTCTG+TTCTTCCT
ATATTTTGCCGTTGATAAACCACCCTCCCTGTGGTCGTTATCTTGCTCCTTCTGTCGTCAACGAATTTACTAATTCCAAAGCTCACATGCTGACAGATCGGAAGAGCGTCGTGTAGGGAAAGAGTGTAGGAAGAAGTGTAGATTAGGGGGGGGTGCGTATCATTAAAGAAAAAAAAATGATGTAGAGACAGATGTGACTGTGTCGGGTGAGTAATGTGTCATATGTGAAATTTGAACGTCATGTCATATAG
+
CBCCCFFFFFCCFGGGGCGGGGGGGHHGGHHHHHGHFGGHHHGGHFHHHHHHGHHBFF1FEHGGGHHHHGHHHHHHHHFHFEHHGFFHGHHGHHFHHHHHGGGGHGHG?EFFEGHHFGHHHHFHGHGFFHHFHFFBF222222222@@/>----:.-...;///;////://.99--;//////9//9////////9//////9:--.-.;////:;//://///9///////////.....99/9///9;
@M03495:530:000000000-LYBTV:1:2104:19920:10971 2:N:0:GTGCTCTG+TTCTTCCT
ATATTTTGCCGTTGATAAACCAGCTAATCCTGAAAAAAAAATCAAAGCTAAAAACTACAATGCTAAGACCACGATGTGACTGCTATCAAAGTTAGATATATATGTAAATTATTCATCTGTCAAATCCTAGAATTATATCATACCTGCTCCAGCAATCACGACCTGTAATGGTTTAGTGGGTTGTTCACTGTTTCTGAAAAACGAAGATAGTTGTCCAGCTTCCAAAAAGTTTATTGTGTTTTCTAGTGGAG
+
?AABBFFFFFBBGGGGGGGGGGHHHHHHHHHHGHHHHGGGGHGHGFFHHHHFHHGHHHHHHHHHHFHHHHHHGFHGHHHHHHGHHHHHHHHHHHHHHHHHHHHHHHHHHHHHHHHHGHHHHHHHHHEHHHHHHHHHGHHHHHGGHGAFHGGGHHHHGHHGGGGGGHHBGHFGHHHGHHGHDGCDGFGDDGHHHFGHHHGHHGG?EGFHHF0C0CCG0CHHHGFFFFEEDFGFFGGGGGBFFGGGFGFG?FG
@M03495:530:000000000-LYBTV:1:2104:24499:10984 2:N:0:GTGCTCTG+TTCTTCCT
ATATTTTGCCGTTGATAAACCAGCTAATCCTGAAAAAAAAATCAAAGCTAAAAACTACAATGCTAAGACCACGATGTGACTGCTATCAAAGTTAGATATATATGTAAATTATTCATCTGTCAAATCCTAGAATTATATCATACCTGCTCCAGCAATCACGACCTGTAATGGTTTAGTGGGTTGTTCACTGTTTCTGAAAAATGAAGATAGTTGTCCAGCTTCCAAAAAGTTTATTGTGTTTTCTAGTGGAG
+
CCCBBFFFFFCCGGFGGGGGGGHHHHHFHHHHBGHHFGGGGGGHHHBGHHHFFHGGHHHHHHHHHHHHHFGHGEHGFGHGHGHHHHHHGHHHHHFHHHHGFHHHHHHFGHHHHHHHHHHHHHHGHHHHHHHHHHHHHHGHHHHHHHGHHHHHFHHHHHHGGGGGG?GGDHHGHHHHHEHGGGGGHHHHHHHHHHFHHFFGHHHHHGGGHGFHHHHGHBFBGCGBCC.;EFFFGGG0CFFFFFFFFGBFF0A
@M03495:530:000000000-LYBTV:1:2104:8860:11012 2:N:0:GTGCTCTG+TTCTTCCT
ATATTTTGCCGTTGATAAACCACCCTCCCTGTGGTCGTTATCTTGCTCCTTCTGTCGTCAACGAATTTACTATTCCAAAGCTCACATGCTGACAGATCGGAAGAGCGTCGTGTAGGGAAAGAGTGTAGGAAGAAGTGTAGATCTCGGTGGTCGGCGGAGCATTAAAAAAAAAAAAAATGAGAGAGATGAGAATATACCGAGTAAGAAGAGAGAACAAAGATGTGTATGAGCAGATGGAAGAGAAAGATGGG
+
CDDCDFFFFFDCGGGGGGGGGGGGGHHGGHHGHHGHGGGHHHHHHGHHHHHHHHHHGGGHGHGGGHHHHHHHHHHHHHFHHHHHHHHHHHHHHHHHHHHGGGGHHHGGGGEFGHHHGHHHHGHHHGHHHGHHHHHDG3B2222DD0F/?C/1<//-----<000D0;C@--?B----.00000...0000000;0:0:..-..0000/:./..00//://00000;000:0;:/000/0/.:/000/0::9
@M03495:530:000000000-LYBTV:1:2104:11240:11013 2:N:0:GTGCTCTG+TTCTTCCT
ATATTTTGCCGTTGATAAACCAGCTAATCCTGAAAAAAAAATCAAAGCTAAAAACTACAATGCTAAGACCACGATGTGACTGCTATCAAAGTTAGATATATATGTAAATTATTCATCTGTCAAATCCTAGAATTATATCATACCTGCTCCAGCAATCACGACCTGTAATGGTTTAGTGGGTTGTTCACTGTTTCTGAAAAATGAAGATAGTTGTCCAGCTTCCAAAAAGTTTATTGTGTTTTCTAGTGGAG
+
AABBBFFFFFBBGGGGGGGGGGHHHHHHHHHHHHHHHGGGGHGHHHHGHHHHHHGHHHGGHHHHHHHHHHHHGGHGHFHGHGGHHHHHHGHHHHHHHHHHHHHHHHHHHHHHHHHHHHHHHHGHHHHHHHHHHHHHHHHGHHEGHHFHHFGFGHHHHHHGDGGGHHHGHHHHHHGDFFF.AFGEHFFGHHFHHFHHHHHHHHHBGFHHHHHGHHBCGHFHCGHHFGEAEFFFGFFFFGFGGGGGFBFGGBE
@M03495:530:000000000-LYBTV:1:2104:16559:11025 2:N:0:GTGCTCTG+TTCTTCCT
ATATTTTGCCGTTGATAAACCAGGACTCAGGCTGGACCAAAGCTCACATGCTGACAGATCGGAAGAGCGTCGTGTAGGGAAAGAGTGTAGGAAGAAGTGGAGAGCTCGGGGGGGGGCGGGTAATTAAAAAAAAAAAAACAAAACAGAACGAGGCGCGACCATTGAAGATAAAACAGAAGACAACACAGGGAACCGCAAACCATACACGTGTCAGATCCACACTCTCATGTCCGGCACGATCATCTACCGTC
+
ABCCCFFFFFCCGGGGGGGGGGHGHHHHHHFHHHGHHHHHHHFHHHHHHHHHHHHHHHGHHGEFGGHHGGGGFFHHHHGHHHHHHGHEGHHHHHFHFFF3B/B//3B///>@--;-----;::00099BFF=B=-:--....;.9//0/...-------:-0000090000000;//00:///;....;.....-:---.;.00:00...//0000000;0.//00000900.----....:0000:9-..
@M03495:530:000000000-LYBTV:1:2104:26675:11039 2:N:0:GTGCTCTG+TTCTTCCT
ATATTTTGCCGTTGATAAACCAGGGCATCGGCCGTTTTCTCCAAAGCTCACATGCTGACAGATCGGAAGAGCGTCGTGTAGGGAAAGAGTGTAGGAAGAAGTGTAGATCTCGGTGGGGGGCGGGTCAATAAAAAAAAAAAAAGGTGGAGTATGCGTATAGAATCTGAGACACGTCACATGTCTATCAGATCAGTGACTTCGAGAAGCTGAAGAGACGTTAGAGGACAAACACATCACTCCGCGTCGAGATG
+
BCBCBFFFFFCCGGGGGGGGGGHGGGGHHGGGGGGGHGHHHHHGHHFHHHHHHHGFHHFGHGHEGFFGFFHHGEFGEEEGHHGGHHGFHHH4GEFHFHCGGGF4?3444D?0//?////-------:00000:BFA------..0:.;A0/:0:.:..0000000000:0//.....000000;000000000;00:0:0../..;00:0:0:.//.../.00/.././.::.000000:..------.90
@M03495:530:000000000-LYBTV:1:2104:6588:11040 2:N:0:GTGCTCTG+TTCTTCCT
ATATTTTGCCGTTGATAAACCAGCTAATCCTGAAAAAAAAATCAAAGCTAAAAACTACAATGCTAAGACCACGATGTGACTGCTATCAAAGTTAGATATATATGTAAATTATTCATCTGTCAAATCCTAGAATTATATCATACCTGCTCCAGCAATCACGACCTGTAATGGTTTAGTGGGTTGTTCACTGTTTCTGAAAAATGAAGATAGTTGTCCAGCTTCCAAAAAGTTTATTGTGTTTTCTAGTGGAG
+
BBBCBFFFFFCAGGGGGGGGGGHHHHHFHHHHHHGFHEGEGHHFCGFGHHHDFHGHHBGGHHHGHHGHHHHHGGHGGHHHBEGFHHGHHHHHFHFHHHGHHHHHGGHHHFHHGHHHFHHHHHHHHHHHFFHHHHGGHHHHHHHBGGFHHGHHGFFFHHHFFGG?GDG1FGHHHHHHFH0.CFFGGHHHGF<D=DFFB0FHHHHDFFFHHGHHCGG0CCGHEFFHHHGGDBFFGFFFFGGF/FFBGGFG.CA
@M03495:530:000000000-LYBTV:1:2104:5112:11057 2:N:0:GTGCTCTG+TTCTTCCT
ATATTTTGCCGTTGATAAACCAAAGCTCACATGCTGACAGATCGGAAGAGCGTCGTGTAGGGAAAGAGTGTAGGAAGAAGTGGAGGTCTCGGGGGTCGCCGGATTATTAAAAAAAAAAGAAAGGAGGAAGCAAGGGGGCGCAGTACGCGGATAACAAATAATTATAGAATAGAATACAGATAGCTAAATAGACACAATTAACGATGTCTCAGGATAGTAAGGCGATCTCTGAGCTGCATATATCATATGTG
+
A?ABBFFFBF@AEGADFDGGGGHHCEHHHHCGFHHHFCGFHDH2ECC2AF2EA1E0EGCGGFFHHH3F5@5DFFBGH1FF@F33B11B443?//></>///////1?22>?11</-><..<//./...<..///..------;900..-;-9.////.//9///;//;//9/////;////://///9//////:..////9.....///9//;///9/////---..//////////////9///////;
@M03495:530:000000000-LYBTV:1:2104:6585:11057 2:N:0:GTGCTCTG+TTCTTCCT
ATATTTTGCCGTTGATAAACCAGCTAATCCTGAAAAAAAAATCAAAGCTAAAAACTACAATGCTAAGACCACGATGTGACTGCTATCAAAGTTAGATATATATGTAAATTATTCATCTGTCAAATCCTAGAATTATATCATACCTGCTCCAGCAATCACGACCTGTAATGGTTTAGTGGGTTGTTCACTGTTTCTGAAAAATGAAGATAGTTGTCCAGCTTCCAAAAAGTTTATTGTGTTTTCTAGTGGAG
+
ABBBBFFFFFBBGGGGGGGGGGHHHHHHHHHHHHHHGGGGGHHHHHHGHHHHHFGHHGFFGHHHHHHHHHHHGGHGGHHGHHHHHHHHHHHHHHHHHHHHHHHHHHHHHHHHHHHHHHHHHHFHHHHHHHGGHHHHHHHHHHGHHHGHHGGFHHHHHFHGCGGGHHHGFHBFGHHGGHGEDGGGHHHHHHHHHHHHHHHHHHGGFG0GFGGHFGHBGHBGHHGHHHEGDFGEFGGGGGFGFBFF00;FAFE
@M03495:530:000000000-LYBTV:1:2104:15373:11066 2:N:0:GTGCTCTG+TTCTTCCT
ATATTTTGCCGTTGATAAACCAGGACTCAGGCTGGACCAAAGCTCACATGCTGACAGATCGGAAGAGCGTCGTGTAGGGAAAGAGTGTAGGAAGAAGTGAAGATGTCGGGGGAGACCGGTTCAATAAAACAAAAACAATGATATAAAGCGCCTAACGTTAACCACAAGTCTGACCTGCACATGCCTAAGACCAAATGCGGCAGCTGAAGGACGGGCGGCGTAAGTAGGTTTGACGGTCGTGCTAAACTCCA
+
AABBAFFDFFDAEGGGGGGGGGHGHGFHHHCGFHFHFHHHHGCHHHDGHHFHHGHGHGHHGDGGF1GHGAEE>EHHHHGHGHEHF4F4FBB@311BFFG4FG33BBB/E/>/////?/>///?11<F1F1<.>0<...1111<1=0000.-<..//./:/.0<0..;.00;00;/;/9/90000000:909//..00;.-99=.;//9//.;-9--;---;-..//9///9./:.-..;;...9//;/9;/
@M03495:530:000000000-LYBTV:1:2104:23028:11070 2:N:0:GTGCTCTG+TTCTTCCT
ATATTTTGCCGTTGATAAACCAGCTAATTCCAAAGCTCACATGCTGACAGATCGGAAGAGCGTCGTGTAGGGAAAGAGTGTAGGAAGAAGTGTAGAAACTGGGGGGGGCGGGATTAAGAAAAAAAAAAAAATGAAAATAAGAGTAAGCAGAGTGCTGACCCATCACAACAATAGATGTGGTATAAATCGTAATTTAGGAAGAGAGATCAGTCGCAGAGGAAACGGTACAGGAACAGTGTGTGTTGCTTGGG
+
BBBBAFFFFFBBFGGGGGGGGGHHHHHHHHHHHHGHFHHFHHGHHGFGHGGHHHGEGAGGGEFGGGDAFGHGHGHEGGFFGHFHEHFFHHFB44F4443@3B1>/--=-----./:////;9.-:-:-:--.///;///9///:/;/9;//.////::.:..//////...///9B/://:///////.....///////9...../9:///.:-.-...;//.....///....////;;.;/.////:;
@M03495:530:000000000-LYBTV:1:2104:25161:11095 2:N:0:GTGCTCTG+TTCTTCCT
ATATTTTGCCGTTGATAAACCAGTCAGGAGTCCAAAGCTCACATGCTGACAGATCGGAAGAGCGTCGTGTAGGGAAAGAGTGTAGGAAGAAGTGGAGAGCTCGGTGGTGGCCGGATCATTAAAAAAAAAAAAAATTTAGAGAAAGTGGATGAAAGCTAGATGATACAAGTTATCAGGATATGTAGTCGAGTGGAGAGTCTAGGGAATTTGGATAGAAGCTGCGCTGTATGCGCTGATATGTTGTCTAGTGT
+
BCCCCFFFFFCCGGGGGGGGGGHHHHHGHGGHGFHHHHHHHHGHHHHGHHHHHHHHGGEEGHHGEEEFGHHHHGHHGHFGFGFGFHHHGHHHGF3BC31133?E/?////00<////?33F3332>/>@/--<-.00000<<000;0000:;0<:/0000000;00900;09000;000;0000000..-;..0.09;00000././00900000;:00000----.0000..-:.0000000/0:09;00
@M03495:530:000000000-LYBTV:1:2104:27979:11100 2:N:0:GTGCTCTG+TTCTTCCT
ATATTTTGCCGTTGATAAACCAGGACTCAGGCTGGACCAAAGCTCACATGCTGACAGATCGGAAGAGCGTCGTGTAGGGAAAGAGTGTAGGAAGAAGTGGAGAGCTCGGAGGTCGGCGGGCTGTGAAAATAAAAATAATTGAGAGTGAAGCGAGCGCGAGGACACGAGACGAAGATAGGGATAAGGTAGTGTGGTACACAAATTGCGAGGTAGTGATTCATCATCGTTGGTGTGAAGTATAGGTCTGTAGG
+
BBCCCFFFFFCCGGGGGGGGGGHGHGBGCGCGHGFFGCF2AFBGAGFFGFHFH52AGC5F1FEGEAGG0EAF>EGFGHGGHEH3F4BEHGB3B11?GHE3@/3//33/>////2>//<//--.>011000<<000.0000000.<00<000-.-<-9----<./..--...--..000/<///0000<:</<0.:00:00..0000.9--.0:0/000000<0<00<./.<...<:<:00000000/<000
@M03495:530:000000000-LYBTV:1:2104:8160:11144 2:N:0:GTGCTCTG+TTCTTCCT
ATATTTTGCCGTTGATAAACCAGGTCTCCACCGAGCTGAGAGAGGTCGATTCTTGTCCAAAGCTCACATGCTGACAGATCGGAAGAGCGTCGTGTAGGGAAAGAGTGTAGGAAGAAGTGTAGATAACGGGGGTGGGCGGAGCAATAGAAAAAAAAAAAAAGTAAAAAGTGTAGAAAGATGGAGAGATAGCAAGAGAAGAGAACAAGAGGAATAAGATAGAAAACAAAGGCATAATGGTGGTTGATAGAAAG
+
CBCCCFFFBFBCGGGGGGGGGGHGGHHHHHHHGGGGGHHHHHGGGHHGGGHHHHHHHHHHHHHHHHHHHHHHHGHHHHHHHGGGGHHHGGGGGGHHHHGHHHHHHGGDHHHEHHFHG4B4B?44332<>/<C/->-.><---./000:00:.;?---;--.000000.000:;0000/000//0..0000;0:/./0/0./00////.:./00000;000;0//...//..0000000:..;./000:000
@M03495:530:000000000-LYBTV:1:2104:27813:11194 2:N:0:GTGCTCTG+TTCTTCCT
ATATTTTGCCGTTGATAAACCAGCTAATCCTGAAAAAAAAATCAAAGCTAAAAACTACAATGCTAAGACCACGATGTGACTGCTATCAAAGTTAGATATATATGTAAATTATTCATCTGTCAAATCCTAGAATTATATCATACCTGCTCCAGCAATCACGACCTGTAATGGTTTAGTGGGTTGTTCACTGTTTCTGAAAAATGAAGATAGTTGTCCAGCTTCCAAAAAGTTTATTGTGTTTTCTAGTGGTG
+
3AAABFFFFFBB?EGGGFGGGGHHHHHHHHHHHB3GHGGGGHFFHFEGHHGFDEEHGHHHHHGEHBFHGHHHGCHG?BDGDFCGGHHFG3BFBFHHHHGHHGBGFHHHBHHHFHHHHHBFHHEGHHHFHGFHHHHHDHBDGHFC32B2FCG22FGH2CGGGGC?GDGGGGFHEFCFGFFEDEGDHFGFBGFB=GHBBFG0CGGFGFHHFHF0;G00;GFHEH/CGC.9ACBBFFFGGGFFGGF090;FF0;
@M03495:530:000000000-LYBTV:1:2104:10194:11206 2:N:0:GTGCTCTG+TTCTTCCT
ATATTTTGCCGTTGATAAACCAGTCAGGAGTCCAAAGCTCACATGCTGACAGATCGGAAGAGCGTCGTGTAGGGAAAGAGTGTAGGAAGAAGTGTAGATCTTGGTGGTCGGCGGAGCATAAAAAAAAAAAAAAACAGAGTGAGTAGAAGGGCTCGTAGCTGGTGAGGGAAGTACATAGCGTGACATGCACTGAGGCGCTCAGAACAAAGAGAAACGTAGACACGTGTCTGCATACTGGATGTGTGTGAACG
+
DDDDDFFFFFCCGGGGGGGGGGHHHHHHHGGHHHHHHGHHHHHHGHHHHFHHGHHHGFGEGFHGEGEEE?GGHGGHHHFHFHFGGHGHHECF434B@444444B3?A/3>////////222222/>/><@-<--..///000000;000:....-;9.:0:///0....:.0:00000:-....:000000/00:.9--../00///.//;:00/..;:.;0/.../;::00000000/0000:...000.
@M03495:530:000000000-LYBTV:1:2104:9647:11207 2:N:0:GTGCTCTG+TTCTTCCT
ATATTTTGCCGTTGATAAACCACCCTCCAAAGCTCACATGCTGACAGATCGGAAGAGCGTCGTGTAGGGAAAGAGTGTAGGAAGAAGTGTAGATCTCGGGGGTCGGCGGATCATTAAAAAAAAAAAAAAAGAAAAAGTGAGAGAACCAGTAGAAAGAAGAGAAAAATGTGAAGTAAAAAGAGTATGTGTCATAACGATGAAACATAAGACATACGAGACACACTAAGACAAGAAGCATAGAGAACAAGATA
+
CCCCDFFFFFCCGGGGGGGGGGGGGHHGHHFHHHHHHHHHHHHHHHHHHHHGGGGHHHGGGGGGHHHHGHHHHHHHHHHHHHHHHHHDGDFFB4B@B1F/>@<///////</0<FGBGHHGGGGF?-9<<A../:..011010.0<...1111110/./0./:0/..011111<1111<../111111<1<11<0....<B1</01:11</<10.....///.<<000<//.///0:1101<100////01
@M03495:530:000000000-LYBTV:1:2104:10025:11286 2:N:0:GTGCTCTG+TTCTTCCT
ATATTTTGCCGTTGATAAACCAGCTAATCCTGAAAAAAAAATCAAAGCTAAAAACTACAATGCTAAGACCACGATGTGACTGCTATCAAAGTTAGATATATATGTAAATTATTCATCTGTCAAATCCTAGAATTATATCATACCTGCTCCAGCAATCACGACCTGTAATGGTTTAGTGGGTTGTTCACTGTTTCTGAAAAATGAAGATAGTTGTCCAGCTTCCAAAAAGTTTATTGTGTTTTCTAGTGGAG
+
A3>AADFFBF@AEECBGGGGGGHHHBGGDEHBHFHHHEGEEFHFBG5CEGHEG3EGGH3BGGHHHFHEGHGGEEEEAG4B4GFHFHFHHGGFF4FGHHHB@GGHFHHGHEHHHFGHHHFHHH4FEEFFGGDGHFHFBGHH2DH01BG1G1BF0FGDFHFG/>@DCH11FGF?FGHF<FCEEFGDHHGFHGHH0<<<DF0<.<D0DGGF0CC0:CGC0CGHFGHGHF.:A0;BFFGGFFFF9/;CC0;090A
@M03495:530:000000000-LYBTV:1:2104:8524:11315 2:N:0:GTGCTCTG+TTCTTCCT
ATATTTTGCCGTTGATAAACCACCCTCCCTGTGGTCGTTATCTTGCTCCTTCTGTCGTCAACGAATTTACTAATTCCAAAGCTCACATGCTGACAGATCGGAAGAGCGTCGTGTAGGGAAAGAGTGTAGGAAGAAGTGAAGAACACGGGGGGCGCCGTGTTATCAATGAAAAAAAAAACGAGTACTAGGAAATGTGTCGGGAAATGAGGAAACGTGACTTAACGGACACTACTGTTGAGGGAAGACGTTAC
+
A?AAAFFFFFBACECGGGGGGFGGEGHE2FGEGHHHCFGHHHCHHBF5FGHGHFGFFEFEDEECAGFFHHHHHHHHGHBFF2FGGHFHFGFFHFFHBGCGGGFEFFFE//E>ECCGGGHGAGGF3FB332?F00BB3B22@222@2///>-----9B--..///////9;//9-----.-;..9//////////9///.----.////;9./;9....///;/.-.--9//////////..9...;.....
@M03495:530:000000000-LYBTV:1:2104:17636:11331 2:N:0:GTGCTCTG+TTCTTCCT
ATATTTTGCCGTTGATAAACCACCCTCCCTGTGGTCGTTATCTTGCTCCTTCTGTCGTCAATCCAAAGCTCACATGCTGACAGATCGGAAGAGCGTCGTGTAGGGAAAGAGTGTAGGAAGAAGTGTAGAACTCGGTGGTCGCCGGATGATTAAAAAAAAAAAAAAAGAAAAAAAGACACGAGGGATCGGTGGTAGAACTAGATAGTCGTGGCTAACGACAAGGAAAAATAGCTAATGATAGGGAGGTTGAG
+
CDCCDFFFFFECGGGGGGGGGGGGGHHGGHHHHHHHGGGHHHHHHHHHHHHHHHHHGGGHGHHHHHHHHHHHHHHHHHHHHHHHHHHGCFGHHHGGGGGGHHHHGFHHHHHHHHHHHGHHHHFHFB3F332??/C/?</2>//<///->1111111>-<@::-9--..://.--..//:.----</.......1111010<:1<111....-.00/<<---...///..<01111111111/./.-9</:0
@M03495:530:000000000-LYBTV:1:2104:20290:11339 2:N:0:GTGCTCTG+TTCTTCCT
ATATTTTGCCGTTGATAAACCAGGACTCAGGCTGGACCAAAGCTCACATGCTGACAGATCGGAAGAGCGTCGTGTAGGGAAAGAGTGTAGGAAGAAGTGGAGATCTCGGGGGGCGCCGTGTCATTAAAAAAAAAAAAAAGAAAGAAAAACAAATATACGTAATAAAAAAATCAAGTGTATATAACCTCATAGGATAGATACTATAAAGAATGAAAACTCAAATGGTACGGAGAGACGAATGATAGAATTCT
+
CDDCDFFFFFCCGGGGGGGGGGHGHHHHHHHHGHGHHHHHHHHHHHHHHHHHHHHHHHHHHGEGGHHHGEGGEGHHHHGFHHHGHHHFHHHGHHFHHFH3BCC33D?GE?<C--<--9--.<<F:11:BFDAFFC<-<-...<0/.//.....111<1.00..11110--.<0<0111<11111101/011100<00111111<11111.0101<1/00000<10<11..<.-9./.--<001:1111111
@M03495:530:000000000-LYBTV:1:2104:3229:11341 2:N:0:GTGCTCTG+TTCTTCCT
ATATTTTGCCGTTGATAAACCAGTCACAACCACTTCTTGCCCTCCAAAGCTCACATGCTGACAGATCGGAAGAGCGTCGTGTAGGGAAAGAGTGTAGGAAGAAGTGTAGATCTCGGGGGGGGGCGGGTCCTTATAAAAAAAAGAAAAGTAGATAGTTACGGTACACAGAACGACAACAAGTACGAAAAAAACAAAACAGTACCCACGACTCACTAGTCACGCAACATGAAGCGCCACAAAAGCAGACGGTG
+
AABAAFFFFFBBGGGGGFGGGGHHHHHHHGEGGHHHGHHGHHHHGHHHHHHHHHHHFFHGFHGHHHHHGDGEGHHGGGGGGHFHHGHFHFFGFH@FGBFGHHHHGF44344B4BF////-----;--9-.:B//;F/BBA--.../.;:///://///9...../9/.//...-:-.;:.://....-9--;..9..../9//;/.---.;////9////..---.//////--;.....././//.-...
@M03495:530:000000000-LYBTV:1:2104:23491:11350 2:N:0:GTGCTCTG+TTCTTCCT
ATATTTTGCCGTTGATAAACCAGCTAATCCTGAAAAAAAAATCAAAGCTAAAAACTACAATGCTAAGACCACGATGTGACTGCTATCAAAGTTAGATATATATGTAAATTATTCATCTGTCAAATCCTAGAATTATATCATACCTGCTCCAGCAATCACGACCTGTAATGGTTTAGTGGGTTGTTCACTGTTTCTGAAAAATGAAGATAGTTGTCCAGCTTCCAAAAAGTTTATTGTGTTTTCTAGTGGAG
+
AAAABDFFFFBAECCFGBGGGGHGHCHGHHHHHHCGHGGGCHCGGHHHHGHFFHGFGGFEGHEHH5FGFFHFGCHGCEGHHHHHEGFHBHHHHHFHHHHHHGHGHHHGHHHHHHHHHHGHHHGHHHHGHHHHHHHHHHHHHHHHHHFGHHHHHHGHHHHGGCCGHHH1GGHHHHCGGGHHFGGDHFEGHHGHFGHHHBGF.GGBGHCGEHGHCFG0<GCHGFHFF0CE.;BFBBC0CBBCFGFFBFGG?B?
@M03495:530:000000000-LYBTV:1:2104:11705:11352 2:N:0:GTGCTCTG+TTCTTCCT
ATATTTTGCCGTTGATAAACCAGGACTCAGGCTGGACCAAAGCTCACATGCTGACAGATCGGAAGAGCGTCGTGTAGGGAAAGAGTGTAGGAAGAAGTGTAGATATCGGGGGGCGCCGGGTCATTAAAAAAAAAAAAAAAGAGAGGAGGGAGGAGAAAGAGGACAGGAGAAAGATATAGCACGCCGGAACGAGAGAGTAGAGAGCAAGTGAGCAGAGCATAAATGTAGAGTGACGATATGTGACATGTATG
+
BBCCCFFFFFDDGGGGGGGGGGHGHHHHHHHHHHGHHHHHHHHHHHHHHHHHHHHHHHHHHGGGGGHHGGGFEGHHHHGHHHHHHGHGHHEFHGHFFFH4B344444?E/</--<--<--.-<<:00:<B=DC-B-9-9<../:.....9..-....<0//.../......00/00000000--.--9-<....-..00:<00..0//:0<0<0</./0000000<00000000....-0:0000<00000
@M03495:530:000000000-LYBTV:1:2104:3720:11363 2:N:0:GTGCTCTG+TTCTTCCT
ATATTTTGCCGTTGATAAACCACCCTCCCTGTGGTCGTTATATCACGAATTTACTAATTCCAAAGCTCACATGCTGACAGATCGGAAGAGCGTCGTGTAGGGAAAGAGTGTAGGAAGAAGTGTAGATCTCGGGGGGCGCCGGGTGATTAAAAAAAAAAAAAAGGAAAAAATGGTAGAAGGTTGATGGCAAATATCAAGAGGAGAGAGGTGTGGTATACATGCAGAAGGTGGAGTGCCGTGCAAAGTAAGAG
+
CCDCDFFFFFCCGGGGGGGGGGGGGHHGGHHHHHHHGGGHHHHHHHGGGHHHHHHHHHHHHHHHHHHHHHHHHHHHHHHHHHGHGEGGGGHGGGGEFHHHHGFHHHGGFGHHHGHHHGHHDF44?4B3BB?//<A--<--<--9-.1111<1<=--@=>-@-..////.-.00111111.00::110//:.<11111<0.......9.0.0../111111100<1/0.00.9.0.11-.-..1:/11111<
@M03495:530:000000000-LYBTV:1:2104:2361:11364 2:N:0:GTGCTCTG+TTCTTCCT
ATATTTTGCCGTTGATAAACCACCCTCCCTGTGGTCGTTATCTTGCTCCCTAATTCCAAAGCTCACATGCTGACAGATCGGAAGAGCGTCGTGTAGGGAAAGAGTGTAGGAAGAAGAGTAGAACTCGGGGGGGGCCGGATCATTTAAAAAAAAATAAGTCATGCTTACAGAAATGGTCGAACGGCGTCTCGTCTCATTGCTGAGTGACTACATAGATTAAGAACACCGGTCAAGTGCACGTGATTGTGATA
+
AABAAFFFFFBBGGCGGGFGGGGGGHFGGGHHHHHGGGGDHHGHHGHGHGHHHGHHHHHHHHHHGHHGHGHHHHHHFGHHGDEFGFFGGGGGF?EGGGBFGH3G?FBFFGFHHHHH3B44B44BGF///</--;9----.9./;/;///;9--;.///////9;//;//9//////9/;>.;-.---;..9....//////:/.;///////////9//////./..-9--.;//////9...//////:/
@M03495:530:000000000-LYBTV:1:2104:19686:11377 2:N:0:GTGCTCTG+TTCTTCCT
ATATTTTGCCGTTGATAAACCAGTCAGGAGTCCAAAGCTCACATGCTGACAGATCGGAAGAGCGTCGTGTAGGGAAAGAGTGTAGGAAGAAGTGTAGATCTCGGTGGTCGCCGTATCATTAAAAAAAAAAAAAAAAAAATACAAGGAAAGTGCTGGATGGTAGGAGAAAAGAAAAGAGCTGGGAACAACACGTGAGCTAGAGCGACTAGAAGAGAGTGACAAGGTGTAGAAGTGGGAAGATACGTGTGTAA
+
ABCCCFFFFFDCGGGGGGGGGGHHHHHHHGHHHHHHHHHHHHHHHHHHHHHHHHHHGEGEHHHGGGGFFHHHHGHHHHHHGHGHHHHHGFHHGG4B3B44@B??>E//3///<//00B4?B4B3D@@CCC@--------.0000:9.//.<0000<.009000.0/..0//<.<//.//:0/..0.//....<...0<0<0009--<-00000./.000000..00<00000000..0..000.</:..00
@M03495:530:000000000-LYBTV:1:2104:4751:11398 2:N:0:GTGCTCTG+TTCTTCCT
ATATTTTGCCGTTGATAAACCAGGACTCAGGCTGGACCAAAGCTCACATGCTGACAGATCGGAAGAGCGTCGTGTAGGGAAAGAGTGTAGGAAGAAGTGTAGATATCGGTGGTGGGCGGGTCATTAAAAAAAAAAGAAGAGGCAAGAGAGCTAGAGACGGAGGCACGTAACTAAGAAGACAAACGAAGATAATCTAACAGAGTTAAGAGGAAAGAAGAACCATATGAGGTATCACATCAACACTTAATCAC
+
CCCCCFFFFFCDGGGGGFGGGGHGHHHHHHHHHHGHHHHHHGHHHHHHHHHHHHHHHHGGHGGGGHHHGGGGEGHHHHGGHHHHHGHHHHHHHGHHHFH4B344?B??E/?/</?/?>//>/FF@F1DGGFFG@;.:./:......;./9.00;000/....-..:..9..000000/0////......0000000009://0090000..:/././0//..0000;0//000000:000/0:00000000
@M03495:530:000000000-LYBTV:1:2104:20158:11421 2:N:0:GTGCTCTG+TTCTTCCT
ATATTTTGCCGTTGATAAACCAGGACTCAGGCTGGACCAAAGCTCACATGCTGACAGATCGGAAGAGCGTCGTGTAGGGAAAGAGTGTAGGAAGAAGAGTAGAAATTGGTGACCCCACTATACAAAAAAAAAGAATATTTATATTTATTATGTGAAAGCAATGATTACTTGCTATACCATTAAGAAGTGAAATGAAAGAGCAATTAGGACTGGAATAAGAAACCAGTTTGTAACTCAATTACCAGTAGTAT
+
AABBBFFFFFDBCEGFGDGGGGHEHDHFHGHGCFEHFGGHHGFFHFHHHGHFFB2EAA53AE11EFGHCEEEFGF2FFEGCGF3F@@4BFEGHGGH33?BE34444433B?3332///0344B?33?//></??01<1111@11?<1<1<1FB1>1>101<111<1><100000D0<000<==00=/000;0;00:;F/////:0000<//..//009;009/...0900/900000/000;000//;/9/
@M03495:530:000000000-LYBTV:1:2104:11720:11437 2:N:0:GTGCTCTG+TTCTTCCT
ATATTTTGCCGTTGATAAACCAGCTAATCCTGAAAAAAAAATCAAAGCTAAAAACTACAATGCTAAGACCACGATGTGACTGCTATCAAAGTTAGATATATATGTAAATTATTCATCTGTCAAATCCTAGAATCATATCATACCTGCTCCAGCAATCACGACCTGTAATGGTTTAGTGGGTTGTTCACTGTTTCTGAAAAATGAAGATAGTTGTCCAGCTTCCAAAAAGTTTATTGTGTTTTCTAGTGGAG
+
3AABCFFFFFCCGGGGGGGGGGHHHHHHHHHHGHHHHGGGGHHHHHFHHGHHHHGHHHHHHGHHHGHHHGHHGGHGCGHFHHFHHHHHHHHHHHHHHHHHHHHHHHHHHHHHHHHHHHHHHHHGHHHHHHHHH3FHHHHHHHHHHHHHEHHGGHHHHHHGGGGGHHHGHHHGHHHHHHGHDFGFHHHHHHHHHGHHHHGHFHHHHGGHHHHGFGGHFHGHHFGGGGH.ECFGGGGGFB;;FFGGFGGGGFE
@M03495:530:000000000-LYBTV:1:2104:19595:11445 2:N:0:GTGCTCTG+TTCTTCCT
ATATTTTGCCGTTGATAAACCAAAGCTCACATGCTGACAGATCGGAAGAGCGTCGTGTAGGGAAAGAGTGTAGGAAGAAGTGGAGATCTCGGTGGTGGCCGGATCATTAAAAAAAAAAAAAGAAGAAAAACTGCGAACAACGCCAGGACCAGAAGAGACAAGACAGAGCTACTTCGTGCGCACCAGAAACCGTAGGTATTACGCCACGAGCTAAGAACGCGAAGCAACCACAAAAAGACAGCGGATACATT
+
CCCCCFFFFFCBGGGGGGGGGGHHHHHHHHHHHHHHHHHHHHHHGGGGGHHGGGGGGHGFHGHHHHEHGGGHHHHHHGHHHH331333B4?B1?E1111B>//>/?4B4D4FFBCC/C/<-..0010000.100.--<-/.---.-......:/00.//:/.://;///0;0000./.9-----.../0/.-....000000..-..--:-.00000/.;--9-90/.......;...///.-9--.000:
@M03495:530:000000000-LYBTV:1:2104:25654:11456 2:N:0:GTGCTCTG+TTCTTCCT
ATATTTTGCCGTTGATAAACCAAAGCTCACATGCTGACAGATCGGAAGAGCGTCGTGTAGGGAAAGAGTGTAGGAAGAAGTGGAGATCCTGGTGGTGGCCGTTTTATTAAAAAAAAAAAAATGTTGATGTACTGGTGGCCTATATAAGTCGAAAGAGGACCGAAGAGGGTCTAATAGAGGCATGCGGTTGCTCGTGGCAGATGCAAATGATAGATTATGTGACTATGATATAGACACGAATATCAAAGACA
+
BBCCCFFFFFCCGGGGGGGGGGHHHHHGHGHHHHHHHHHHHHHHGGGGHHHGGGGGGG2DFFHFHHHHHFGGHHHHGHEFBB33?33B343B3BE11111/>/BF?B4B?443><C/B/<<01=11111@11>1110.0010=110=B00<....<<.:..----.....//0000000/..0.;9-9-:.0;.9..-/.;000000000:0000090000000000;009000009;9...;00009///
@M03495:530:000000000-LYBTV:1:2104:25439:11460 2:N:0:GTGCTCTG+TTCTTCCT
ATATTTTGCCGTTATAAACCAGTCACAACCACTTCTTGCCCTCCAAAGCTCACATGCTGACAGATCGGAAGAGCGTCGTGTAGGGAAAGAGTGTAGGAAGAAGTGTAGAACTCGGTGGTGGCTGTAGGATTAAAAAAAAAAGAAGGTCTGTCCGGGGAGTGTGTGGTAGTCAGTTAAATCGAATAATATATAAGTATTGAATTATGTAAGTAAGGACGATATCGTTGTGACTCGTTTTATTGATATAGTGA
+
CCCBCFFFFFCBGGGGGGGGGGHHHHHHGGFGHHHHGHHGHHHGHHHHHHHHHHGHHHEHHHHHHHHGGFFHHHGGGEFGFFEGGEGHHHHHHHHHHGHHHHH4GB43?433?>E?E///?00??3322?DB3?BGDB//A/.000111<111.---<-..00..:/0:0000:000000../0.000;00000;000;000000;;0000000/0.--9.-/./;9..///9..;../::////:/9///
@M03495:530:000000000-LYBTV:1:2104:12419:11501 2:N:0:GTGCTCTG+TTCTTCCT
ATATTTTGCCGTTGATAAACCACCCTCGCCCTCCAAAGCTCACATGCTGACAGATCGGAAGAGCGTCGTGTAGGGAAAGAGTGTAGGAAGAAGTGAAGATCTCGGCGGTGGCCGTAGCAATAAAAAAAAAAAAAAAGAAGTAGACTAAGGGTGACGACTAAATAAAAAAAAACCACGGAAAAGCACAAGTGACAGTGAGTACGCTGAATATAGATGAGTAAGAGTGACAAGAGAATAATAGATCTACACAA
+
CCCCCFFFFFCCGGGGGGGGGGGGGHHGGGGGHGHHHHHHHHHHHHGHHHHHHHHHHGFFGHHHGEFGEEFGHHGBGHHGHGGFGHFGHHGHGBB4443B34B0F?<B<//00>>///>2D21=11/<@@DC----.../000000000/..:.0..-.-0000000;-:--.....--.-//90///.0000000000000..:..00000000000000900:00000./.;00000000000000/0.
@M03495:530:000000000-LYBTV:1:2104:14409:11516 2:N:0:GTGCTCTG+TTCTTCCT
ATATTTTGCCGTTGATAAACCAGGGACTCAGGCTGGACCAAAGCTCACATGCTGACAGATCGGAAGAGCGTCGTGTAGGGAAAGAGTGTAGGAAGAAGTGTAGAGCTAGGGGGGGGCGGGGTAAATAAAAAAAAAAAAAGAGGTGGTAAGGGGTGGAGGAGGGAGAGTAAACAAAATATGATGAGAAGAAAGACAGATAGCGATAGACTCATAGGATAGACATGTGTGAACAGAGCGAGAGTGTTGGGAAG
+
CCCCCFFFFFCBGGGGGGGGGGHGGGGHHHHHHHHGHHHHHHHHFGHHHHHHHGHHHGHFFHGGGGHHGGEDF>EGHHFGBGHG3GGHHFFHHHHFHFB3B43434B3?BEAE?-9-9----9////////@=------../.:.../9//.:.--....9.-.9..9////9.::////////////////:////////:@.../////:///////////////.////////-----////..-./.
@M03495:530:000000000-LYBTV:1:2104:16623:11518 2:N:0:GTGCTCTG+TTCTTCCT
ATATTTTGCCGTTGATAAACCAGCTAATCCTGAAAAAAAAATCAAAGCTAAAAACTACAATGCTAAGACCACGATGTGACTGCTATCAAAGTTAGATATATATGTAAATTATTCATCTGTCAAATCCTAGAATTATATCATACCTGCTCCAGCAATCACGACCTGTAATGGTTTAGTGGGTTGTTCACTGTTTCTGAAAAATGAAGATAGTTGTCCAGCTTCCAAAAAGTTTATTGTGTTTTCTAGTGGAG
+
AABBBFFFFFBBGCGGGGGGGGHHHHHHHFHHHHHHHGGGGHHGHHFFHGHFGFFHHHHHFHHHHHHHHHHHGGHGFGHHHFGHHHFHHHHGHHHGHHHHGHHHHHGHHHHHHHHHHHHHGHHHHHHHHHGHHHHHHHHHHHFHFHHHGHHHEHHHHHHGFGGGHGHFGFHGHFGGGGFHGGFDEHHHGHHHHHHHHFDGGHHBDHHHFGFHHGGGFFHGHHHEH0C.AFGFGGGGGGFBCFBFBFFFGGG
@M03495:530:000000000-LYBTV:1:2104:12787:11532 2:N:0:GTGCTCTG+TTCTTCCT
ATATTTTGCCGTTGATAAACCACCCTCCCTGTGGTCGTTATCTTGCTCCTTCTGTCGTCAACGAATTTACTAATTCCAAAGCTCACATGCTGACAGATCGGAAGAGCGTCGTGTAGGGAAAGAGTGTAGGAAGAAGTGAAGATCTCGGGGGGGGCCGTATCATTAAAAAAAAAAAAAAAAGAAGAGAATAAGAAGATGAGACACCGAAGAAAAGTAGATAGAAATATGGAAGTAAATACAAATATGAGAGG
+
CDCCDFFFFFECGGGGGGGGGGGGGHHGGHHHHHGHGGGHHHHHHHHHHHHHHHHHGGGHGHGGGHHHHHHHHHHHHHHHHHHHHHHHHHHHHHHHHHHHGGGGHHHGGGGFGHHHHGFHHHGHHHHHHHHHHHHH3F2@@>2222FC/>@-----<-..<<1<1:1<FA-;BF--<---.../:./0<11111/0111<10//.----./:/:011:111111111<11:/011:1100001<11<110.
@M03495:530:000000000-LYBTV:1:2104:10639:11540 2:N:0:GTGCTCTG+TTCTTCCT
ATATTTTGCCGTTGATAAACCAGCTAATCCTGAAAAAAAAATCAAAGCTAAAAACTACAATGCTAAGACCACGATGTGACTGCTATCAAAGTTAGATATATATGTAAATTATTCATCTGTCAAATCCTAGAATTATATCATACCTGCTCCAGCAATCACGACCTGTAATGGTTTAGTGGGTTGTTCACTGTTTCTGAAAAATGAAGATAGTTGTCCAGCTTCCAAAAAGTTTATTGTGTTTTCTAGTGGAG
+
ACCCCFFFFFCCGGGGGGGGGGHHHHHHHHHHHHHHHGGGGHHHHHGHHGHHHGFHHHHHFHHHHHHHHHHHGGHGHHHHHHFHHHHHHHHHHHHHHHHHHHHHHHHHHGHHHHHGHHHHHHHGHHHHHHHHHHHHHGHHHHGHGHHHEGGHGGHHHHHGGGGGHHHHHHHGHHHHGHHHDGGGHHHHHHGHDGFFFD<DGHHHGHHHHHHHHHHFHHGHHHHHGHCEGFFFGGGEFGGGGFGGGGBF?0C
@M03495:530:000000000-LYBTV:1:2104:10824:11540 2:N:0:GTGCTCTG+TTCTTCCT
ATATTTTGCCGTTGATAAACCAGGGACTCAGGCTGGACCAAAGCTCACATGCTGACAGATCGGAAGAGCGTCGTGTAGGGAAAGAGTGTAGGAAGAAGTGTAGATATCGGGGGTGGCCGGGTTATTTAAAAAAAAAAAAGGGAGATAGAGGGGGAGAGACGAGAAGATCAAAACGAAAATAAGAGAAAACAGGTATAGATAGAGGAAACTAAGCATCCAGAAGCAAGCAAGATGCAAGACCGTGTGGCGTA
+
CCDCCFFFFFDCGGGGGGGGGGHGGGGHHHHHHHHGHHHHHHHHHHHHHHHHHHHHHHHHHHGGGGHHHGGGGEEGHHHGGHHHFHHHHHHHHHFHFGGF4???44?4/>//B//<0@</<</=11111>FF>-----;.....9/0000:.----...:.--../0:00000.-..;-090000/0://./.00000000000:.;//0000/009/000/000//.//:/000000/;/-......9.-
@M03495:530:000000000-LYBTV:1:2104:16421:11551 2:N:0:GTGCTCTG+TTCTTCCT
ATATTTTGCCGTTGATAAACCAGCTAATCCTGAAAAAAAAATCAAAGCTAAAAACTACAATGCTAAGACCACGATGTGACTGCTATCAAAGTTAGATATATATGTAAATTATTCATCTGTCAAATCCTAGAATTATATCATACCTGCTCCAGCAATCACGACCTGTAATGGTTTAGTGGGTTGTTCACTGTTTCTGAAAAATGAAGATAGTTGTCCAGCTTCCAAAAAGTTTATTGTGTTTTCTAGTGGAG
+
ABBBBFFFFFBBGGGGGCGGGGHHGHHHFHHHHHHHHGGGGHHGHHGFHHGHFGGHHHHHHHHHHHHHHHHHGGHGHHHHHHHHHHGHHHHHHHHHHHHGHHHHGHHHHHHHHHHHHHHHHHHGHHHHHHGHHHHHGHHHHHGHHHHHHHHFHHHHHHHGFGGGHGGGHGHHGHHHGGHG>FCFHHHHHHHHHEHHHHFHCCGGHHEHHHGHHH;;GFHHFFFBCG.CDFFGGGGBFFCFGFFGFFGFFEF
@M03495:530:000000000-LYBTV:1:2104:14531:11580 2:N:0:GTGCTCTG+TTCTTCCT
ATATTTTGCCGTTGATAAACCAGGACTCAGGCTGGACCAAAGCTCACATGCTGACAGATCGGAAGAGCGTCGTGTAGGGAAAGAGTGTAGGAAGAAGTGGAGAGCTCGGGGGTGGCCGGGGCATTAAAAAAAAAAGAAAATAGGGAGAAGAGATCTAGAGAAGCGAGGCGAACAGAAGTAAAGAAACAGAAATGATAGAAAAAGAAGATGTGGATAGAGAGTAATTATTGTAGAACGCAGTGAGGCGAGAA
+
CCDDEFFFFFDCGGGGGGGGGGHGHHHHHHHHHHGHHHHHHHHHHHHHHHHHHHHHHHHHHGGGGHHHGGGGEGHHHHGHHHHHGHHGHHHHHHFHGGH3BFF//33?EGE?//<0F@//-<<<1>1>1DDFCCC.:.//1000./.../0./10111<<10/<-.--------:/00111<11.///:<:0:11111<11/..../:11<1000101:1.011111111111110..--.010.<----9
@M03495:530:000000000-LYBTV:1:2104:18949:11587 2:N:0:GTGCTCTG+TTCTTCCT
ATATTTTGCCGTTGATAAACCAGCTAATCCTGAAAAAAAAATCAAAGCTAAAAACTACAATGCTAAGACCACGATGTGACTGCTATCAAAGTTAGATATATATGTAAATTATTCATCTGTCAAATCCTAGAATTATATCATACCTGCTCCAGCAATCACGACCTGTAATGGTTTAGTGGGTTGTTCACTGTTTCTGAAAAATGAAGATAGTTGTCCAGCTTCCAAAAAGTTTATTGTGTTTTCTAGTGGAG
+
>ABBBFFFFFBBGGGGGGGFGGGHHHHHGBGHHGHGHGGGGHGHHHHGHHFHGHFHHHHHGHHHHFHGHGHHGGHGGFHHHHFFGHHHHHGFHGFHHHHGGHHHFFHHHHHHHHHGHHHHGHHHHHBGHHHHHHHHGHHHHGHHFHFGGHFHHHGHGHHGGCFGHHH1FGHGHHHFGHHEDGCGHHHHHFGGDFHHHHEGACGHFHEFCGGFH00;;GBGBGGFCG..EFFFGGF0FBFFF90CBF90;0A
@M03495:530:000000000-LYBTV:1:2104:19024:11633 2:N:0:GTGCTCTG+TTCTTCCT
ATATTTTGCCGTTGATAAACCAGCTAATCCTGAAAAAAAAATCAAAGCTAAAAACTACAATGCTAAGACCACGATGTGACTGCTATCAAAGTTAGATATATATGTAAATTATTCATCTGTCAAATCCTAGAATTATATCATACCTGCTCCAGCAATCACGACCTGTAATGGTTTAGTGGGTTGTTCACTGTTTCTGAAAAATGAAGATAGTTGTCCAGCTTCCAAAAAGTTTATTGTGTTTTCTAGTGGAG
+
AABBBFFFFFBBGFGGGGGGGGGHHHHHHHHGGHHGHGGGGHHHHHHHHHEHHHGHHHHHHHHHHHHHHHHHGGHGHHHEHHBHHHHHHFFGHHHHHHHHHHHHHHHHHGHHHHHHHHHHEHGFHHHHHHHHHHHHHHHHHHHHGHFGFHGGFGHHHHHGGGGGHHHGHGHGHFGFFGG.EGGFEHHHHGHHHHHHHGGHGHF0DHGHFHHCBGH0:G/C0CHHHFEEGGGGGGGFFF/BBFBBFGGG.0A
@M03495:530:000000000-LYBTV:1:2104:6522:11634 2:N:0:GTGCTCTG+TTCTTCCT
ATATTTTGCCGTTGATAAACCAGTCAGGAGTCCAAGCTCACATGCTGACAGATCGGAAGAGCGTCGTGTAGGGAAAGAGTGTAGGAAGAAGTGGAGATCTCGGGGGGGGCCGGGGTATTAAAAAAAAAAAAAAAAGCAACCAAAGGAGAGGCACAGGAACTACAAAAGTAAGCACAAACGAGATAAGCATCAGCAAGCCACGACACAGTAAATGTCACACTGCGAATACAATACCATGAACTGAACGAGAG
+
BBBBBFFFFFBAGGGGGGFGGGHFHHHHHGHHHHHHGHHHHHHHHHHHHHHHHHHGGGEHHHGEGGEGGFGHGEHHHFFHHDGHHFGFGFC4D3B133@44?F/E@--;--;----./:;9BFFAB-@-;--;--../9..;.9:...;.9.:.......//////.////;;9.........;;//////////:....9-----..9///////////9//.---.99////////://///:/.:..-
@M03495:530:000000000-LYBTV:1:2104:12142:11643 2:N:0:GTGCTCTG+TTCTTCCT
ATATTTTGCCGTTGATAAACCAGCTAATCCTGAAAAAAAAATCAAAGCTAAAAACTACAATGCTAAGACCACGATGGGACTGCTATCAAAGTTAGATATATATGTAAATTATTCATCTGTCAAATCCTAGAATTATATCATACCTGCTCCAGCAATCACGACCTGTAATGGGTTAGTGGGGTGTTCACTTTTTCTGAAAAATGAAGATAGTTGTCCAGCTTCCAAAAAGTTTATTTTGGTTTCTAGTGGAG
+
ABBBBFFFFFBBGGGGFGGGGGGHHGHHHGHHFHHHGGGGGFC3BFD2F5FGHHA3B3BF53A55F333B2110111??11134@4BBGH3BE@4@44444?444BFH4G34F44??44?B4GHD?FB443B4B?B3333333B32023?22<<F22<2</<A/0?1DB1G0FFEG11>F->-<C0GB00<DD/000<GFH.:00:0::;0CG:09C//9B0F0=CEEB0;B0BF000-;;F909009:;9
@M03495:530:000000000-LYBTV:1:2104:12807:11644 2:N:0:GTGCTCTG+TTCTTCCT
ATATTTTGCCGTTGATAAACCACCCTCCCTGTGGTCGTTATCTTGCTCCTTCTGTCGTCAACGAATTTACTAATTCCAAAGCTCACATGCTGACAGATCGGAAGAGCGTCGTGTAGGGAAAGAGTGTAGGAAGAAGTGTAGATCTCGGGGGGGGCGGGAGCATTAAAAAAAAAAAGAAAGGTAAAGAAAGGTAATACGAGAGGAGAGTAAACAGAAGAAAAAGTAGGTATATAGTAGTAACATGCGAAATA
+
CCDCCFFFFFECGGGGGGGGGGGGGHHGGHHHHHHHGGGHHHHHHHHHHHHHHHHHGGGHGHGGGHHHHHHHHHHHHHHHHHHHHHHHHHHHGHHHHGHHGGGGHHHGFGGFGGHHHGGHHFFGGHHHHHHHHHFHGH2@DG222@FECGG-----<--<.<0<B:<:0=>-9--.9./0.011111.<0.0:1111....-9<...011111//000///..<11011111111<111111100..-<.1
@M03495:530:000000000-LYBTV:1:2104:12845:11656 2:N:0:GTGCTCTG+TTCTTCCT
ATATTTTGCCGTTGATAAACCAGGACTCAGGCTGGACCAAAGCTCACATGCTGACAGATCGGAAGAGCGTCGTGTAGGGAAAGAGTGTAGGAAGAAGTGTAGATCTCGGTGGGCGCCGGATCAATAAAAAAAAAAAAGGAGCAGAGATGGGTGGACGGTGGAGAACGAACAAAACGAGAAAGAGATGAGTGAATAAAGAAAACTAGACGAAAAGACTGTCGAGACGTAGTAGTACGACAATGTCAGAGAGG
+
BCCCCFFFFFCCGGGGGGGGGGHGHHHHHHHHHHGHHHHHHHHHHHHHHHHHHHHHHHHHHGGGGHHHGEFEEFHGHHGHHHHHHGHHHHGHHGFHHBG4B344B440F/?E/////<////02@22FB2@@-AC-<..<.../:.:000.;.-.0--:...:0.0...-9/...-....B0;/B00000000000:00.://00000.--.-:./000;..-...;...00:00...--0000000:/..
@M03495:530:000000000-LYBTV:1:2104:15801:11682 2:N:0:GTGCTCTG+TTCTTCCT
ATATTTTGCCGTTGATAAACCAGGACTCAGGCTGGACAAAAGCTCACATGCTGACAGATCGGAAGAGCGTCGTGTAGGGAAAGAGTGTAGGAAGAAGTGGAGAACTCGGGGGGGGGCGGATCATTAAAAAAAAAAAAAAGGAAGAATGGTAAAGGAAATATGACAGAAAACATGAGTGAAGTAGAGCATGATGAGTGAATATATGAGAGAGATCACATTAGAAGAGCAAGAATGAGGAAGGTGATACGTAA
+
CCDCDFFFFFEDGGGGGGGGGGHGHHHHHHHHHHGHHHHHHHHHHHHHHHHHHHHHHHGHHGGGGHHHGEGEEGHHHHGHHHHEHGGBGHHHHGFFCFF3B1?0B3?>E//B--<---<<-<.11<1:1BA-@---<-<..//../010<11110///0111110:/00//.0<0:<:111<1:<11000011101011111111:110...1:0/011111110./0//:/0101/0<..001111.00.
@M03495:530:000000000-LYBTV:1:2104:24732:11685 2:N:0:GTGCTCTG+TTCTTCCT
ATATTTTGCCGTTGATAAACCACCCTCCCAAAGCTCACATGCTGACAGATCGGAAGAGCGTCGTGTAGGGAAAGAGTGTAGGAAGAAGTGGAGATCTCGGTGGGAGCCTGATCATTTAAAAAAAAAAAAACGAGAACGGTGACAGCACCTAGGAGTAAGATGATGTGAATATGTCACGTCAGGTAACTAGGCGTAGAGCAGCGAGTGCTCTCTTGGACGTGGAGCTCTCACTAGGAGGAGGAGATCTGGTA
+
CCCCCFFFFFCCGGGGGGGGGGEGGHHGGHHHHHHHHHHHHHHHHHHGHHHHGEGGHHHEBFGEEBGHHGHHHHEGHHBGHGHGHHGH4F3B133@@4BF1>E?////3023BD444??FHF//@C///-.->.AD0..<..000./../00/0::/0000:000;0;000;0000;.:.;./0000090//-.--.;;0//99--.0:000000000-..9..:.00009000/0/..;...:/000000
@M03495:530:000000000-LYBTV:1:2104:21313:11686 2:N:0:GTGCTCTG+TTCTTCCT
ATATTTTGCCGTTGATAAACCAGCTAATTCCAAAGCTCACATGCTGACAGATCGGAAGAGCGTCGTGTAGGGAAAGAGTGTAGGAAGAAGTGTAGAGCTCGGTGGTGGGCGGATCAGTAAAAAAAAAAGAAAAAAATGAAAAGGAGGAAGGAGATGGTGTAGAGCCTTAGAGGTACGACAGGACAGGACAGGGGTGTGTAGTGGTGACGAAAAGGGGTAGTAGAGGGGCGTTGAAGACAGCATAATCATAG
+
CCCCCFFFFFCCGGGGGGGGGGHHHHHHHHHHHHHHHHHHHHHHHHHHHHHHHHGGGGHGGGFGGAFBGHHGHHHHHHFGGHHHHHHHHH@F44B@3B33>E1?A//?///////02D22F2@B@/--.>00<0--.00000/./.../...../0000900;;0./0:0;0/0:0...;-.../....:...-.--..0:B/.0.00..-.-/..-9..0000:/.-----:.000/:/./0000::000
@M03495:530:000000000-LYBTV:1:2104:3333:11704 2:N:0:GTGCTCTG+TTCTTCCT
ATATTTTGCCGTTGATAAACCACCCTCCCTGTGGTCGTTATCTTGCTCCTTCTGTCGTCAACGAATTTACTAATTCCAAAGCTCACATGCTGACAGATCGGAAGAGCGTCGTGTAGGGAAAGAGTGTAGGAAGAAGTGTAGATCTCGGAGGGCGCCGGGTAATGAAAAAAAAAAAAAAAAGAAAAAAAACGAGATAGAGACTGATAAAACACATATAGAAATGTGCTAAAGCACACGAGTAATGGATAGGA
+
BBBBBFFFFFBBGGGGGGGGGGGGGHHGGHHHHHGHGGGHHHGHGGHHHHHHHGHHGGGGGHGGGHHHHHHHHHHHHGGHHHHHHHHHHHHHHGHHHHHHGGGGHHHGEEFEEHHHHGHHHHFHHHHHHFFGHAHHDG2F>222@2@F/B///<-----.-/<000<0:A-A??-9----.../..---.-....//9//.;///////;.../////;/9//////////:/...---..///////://
@M03495:530:000000000-LYBTV:1:2104:26626:11732 2:N:0:GTGCTCTG+TTCTTCCT
ATATTTTGCCGTTGATAAACCAGCTAATCCTGAAAAAAAAATCAAAGCTAAAAACTACAATGCTAAGACCACGATGTGACTGCTATCAAAGTTAGATATATATGTAAATTATTCATCTGTCAAATCCTAGAATTATATCATACCTGCTCCAGCAATCACGACCTGTAATGGTTTAGTGGGTTGTTCACTGTTTCTGAAAAATGAAGATAGTTGTCCAGCTTCCAAAAAGTTTATTGTGTTTTCTAGTGGAG
+
BBBBBFFFFFBB?AGGGGGGGGHHHHHHGHHHGGHHHGGGGHHHHFHGHHHHHG?FHHEFGGFHGGHHHHFGGCGGFHHHFHGHHFFGHHHHGHHHHHFHFGGFGHHHFHHHHHHHHHHHHHHHHHEFHFHHHHHHFHFHHHHHHH0GHHHFFFFHHHGGDDGGHGHGFHHGGHHHFFFHCC?DHHBGHHHHH0DGF0DDHHF=FHFHHF;CGHHHHGEFHCGHFHFGGFGGFGGGFFBFGFFGFFFF90;
@M03495:530:000000000-LYBTV:1:2104:2680:11734 2:N:0:GTGCTCTG+TTCTTCCT
ATATTTTGCCGTTGATAAACCAGCTAATCCTGAAAAAAAAATCAAAGCTCAAAACTACAATGCTAAGACCACGATGTGACTGCTATCAAAGTTAGATATATATGTAAATTATTCATCTGTCAAATCCTAGAATTATATCATACCTGCTCCAGCAATCACGACCTGTAATGGTTTAGTGGGTTGTTCACTGTTTCTGAAAAATGCAGATAGTTGTCCAGCTTCAATAAAGTTTATTGTGTTTTCTAGTGTAG
+
>11>1F3@DFDAC?FFFAFFFA0AGDGG13GCFFBGGEEA/B1BFFF0A1BF11B1B1AAB1EFGGGGFFF/EECE0@222BC1GHBDBGE@F2FDFDFG2222@BFGBDHFFFHFFFFDDGFFHD1>FFGEHHB2GHFEGB1FG1BB1BFB00F@1F1C<CG/FHH1FGD1F01F?F0<..>CC11DGF00<D00D00=.<<0==0C0::CBCB0CCCBF00<000:0;;BB9B9C0//9BB0900;;;C
@M03495:530:000000000-LYBTV:1:2104:17524:11799 2:N:0:GTGCTCTG+TTCTTCCT
ATATTTTGCCGTTGATAAACCAGCTAATCCTGAAAAAAAAATCAAAGCTAAAAACTACAATGCTAAGACCACGATGTGACTGCTATCAAAGTTAGATATATATGTAAATTATTCATCTGTCAAATCCTAGAATTATATCATACCTGCTCCAGCAATCACGACCTGTAATGGTTTAGTGGGTTGTTCACTGCTTCTGAAAAATGAAGATAGTTGTCCAGCTTCCAAAAAGTTTATTGTGTTTTCTAGTGGAG
+
?ABABFFFFFBBGGGGGGGGGGHHHHHHHHHHFHBGFCFGCHHEEBDFHHHHHFGHHFFEHHFHBEGHHHHHGCGGHHHHHHFFBGHHFHHHGEGHHHHHHFHHGHFHHHHFFHHHHHHHHHHFGHHHHHEHHHHFGHHFHHGHFHHHHHFGGHHHGGHGGDGGHHHHFHHGHHFHGHHHCFFG.FGFHH0=0DFHHFGHFHHFBHFHHGCGGHHGCGCCGCGFH0E?DFFGEFFGFFFBFBFF0BBF?0C
@M03495:530:000000000-LYBTV:1:2104:19019:11803 2:N:0:GTGCTCTG+TTCTTCCT
ATATTTTGCCGTGATAAACCACCCTCCCTGTGGTCGTTATCTTGCTCCTTCTGTCGTCAACGAATTTACTAATTCCAAAGCTCACATGCTGACAGATCGGAAGAGCGTCGTGTAGGGAAAGAGTGTAGGAAGAAGTGTAGAGCTCGGAGGGCGGCGTGGTATTAAAAAAAAAAAAAAAGGCGAAAGATGAAAGCTGGAAGTGTATGGCTGTAGATAATGTTGATCGAGAGCGAATCATATGAGAAGCGGTG
+
CCCCCFFFFFCCGGGGGGGGGGGGGHGGHHGHHGHGGGHHHHHHGHHHHHHHHHHGGGHGHGGFHHHHHHHHHHHHHGHHHHHHHHHHHHHHHGHFHHHFGGGHHHGGGGGGGHHHGGHHHGHGGFHHHHHHHHHD2D3222222?B/////>-<:--:;;0;000:0;9:-;-:---...----./;/////////.//////9//./..//9///////////....-.----.//://////:/--.;
@M03495:530:000000000-LYBTV:1:2104:27122:11816 2:N:0:GTGCTCTT+TTCTTCCT
ATATTTTGCCGTTGATAAACCAGTCTCCAAAGCTCACATGCTGACAGATCGGAAGAGCGTCGTGTAGGGAAAGAGTGTAGGAAGAAGTGGAGAGGTCGGGGGTCGCCGTTTCAATAAAAAAAATAAATAAGATTGTAAATGTTACGACAAGGTAGCATCAATTAAAGATAATAACACATACATGACGCAAAGATTGACGAGTAGAGTATATCTTATGCATTCCTCGACAGCTTAGATGTTTAGATACATGA
+
CCCCCFFFFFCBGGGGGGGGGGHHHHHHHHFHHHHHHHHGHHHHHHHHGHHGEGGGHHEEEEAEFFEGGGGGFFHGHHHHHHGFACGB33B1311B2>/>/E/////<//2<22?11??1/--01=111100000<00=<0<000...-:.:000/;0;000;0:900;909000;/.900:000/..:--//009//..-..///::;/:////:///////9/..-.-./////9//://///://://
@M03495:530:000000000-LYBTV:1:2104:18109:11817 2:N:0:GTGCTCTG+TTCTTCCT
ATATTTTGCCGTTGATAAACCACCCTCCCTGTGGTCGTTATCTTGCTCCTTCTGTCGTCAACGAATTTACTAATTCCAAAGCTCACATGCTGACAGATCGGAAGAGCGTCGTGTAGGGAAAGAGTGTAGGAAGAAGTGGAGGACTCGGGGGGGGGCGGGGTATTAAAAAAAAAAAAAGGGAAGACGTGAGGAGACTATGAGAAGCGCAAGAAAGAAGAAAGAAATGTAAGCATGAAGAAGAAGACACAGGA
+
CCCDDFFFFFDEGGGGGGGGGGGGGHHGGHHHHHHHGGGHHHGHHHHHHHHHHHHHGGGHGHGGGHHHHHHHHHHHHHHHHHHHHHHHGHHHHHHHHHHHGGGGGGHGGGGGGHHHHGHHHHGHHHHHGHFGHHFH3F2@////=2??@?A;--<-----<.011111<@-<@---9.....<.<.<....0...0011<111/0-----///</./0:/0/./111:1<01100111</0//0:///...
@M03495:530:000000000-LYBTV:1:2104:11060:11877 2:N:0:GTGCTCTG+TTCTTCCT
ATATTTTGCCGTTGATAAACCACCCTCCCTGTGGTCGTTATCTTGCTCCTTCTGTCGTCAACGAATTTACTAATTCCAAAGCTCACATGCTGACAGATCGGAAGAGCGTCGTGTAGGGAAAGAGTGTAGGAAGAAGTGTAGATCTCGGGGGTGGGCGGAGCATTAGAAAAAAAAAAAAAAAAAACTGAAAGTAGCGATGAGAGCATATGAAAACATGAAGAACCTAGGAGAAAGAGTCTGGTTTCTCAAAA
+
CCCCCFFFFFDCGGGGGGGGGGGGGHGGGHHHHHGHGGGHHHHHHHHHHHHHHHHHGGGHGHGGGHHHHHHHHHHHHGHHHHHHHHHHHHHHHHHHHHHHGGGGHHHGFGGEGHHHHGHHHHFHGHHHHHHHHHFHFF2@>22222=F/>E<@@-<@---<.:C11:11:<-??;--------<.0100011<11--..1010.00111<111/.000111//.<00/0/..00//10:1/10.1<1:100
@M03495:530:000000000-LYBTV:1:2104:12476:11882 2:N:0:GTGCTCTG+TTCTTCCT
ATATTTTGCCGTTGATAAACCAGCTAATCCTGAAAAAAAAATCAAAGCTAAAAACTACAATGCTAAGACCACGATGTGACTGCTATCAAAGTTAGATATATATGTAAATTATTCATCTGTCAAATCCTAGAATTATATCATACCTGCTCCAGCAATCACGACCTGTAATGGTTTAGTGGGTTGTTCACTGTTTCTGAAAAATGAAGATAGTTGTCAAGCTTCCAAAAAGTTTATTGTGTTTTCTAGTGGAG
+
AAAAAFB@FFDA?EEGGFGBGAA01FDGFHHF111FHGGGCHHCHHHHHFHHEDEBG1BFADGEGGBHHHGEGGEG>BGHFHGFHGBEFDGHHHG1@FFHG2GGDGHHHGHHHBGFHFHFHHBGGGEBGHHHFG>>GHD>FHFHGGAGFFHHGHFGFFG?A@?AGHHBDFHDDHHFFGHACF?FHDFG0DDGH0DDGGHB..D00;;:CGH0G;;0:CGHHHGHH0:.CFF0CCFB0;:/9;FFBB0C.0;
@M03495:530:000000000-LYBTV:1:2104:19391:11888 2:N:0:GTGCTCTG+TTCTTCCT
ATATTTTGCCGTTGATAAACCAGCTAATCCTGAAAAAAAAATCAAAGCTAAAAACTACAATGCTAAGACCACGATGTGACTGCTATCAAAGTTAGATATATATGTAAATTATTCATCTGTCAAATCCTAGAATTATATCATACCTGCTCCAGCAATCACGACCTGTAATGGTTTAGTGGGTTGTTCACTGTTTCTGAAAAATGAAGATAGTTGTCCAGCTTCCAAAAAGTTTATTGTGTTTTCTAGTGGAG
+
CCCDCFFFFFCCGGGGGGGGGGHHHHHHHHHHHHHHHGGGGHHHHHHHHHHHHHGHHHGHHHHHHHHHHHHHGGHGHHHHHHHHHHHHHHHHHHHHHHHHHHHHHHHHHHHHHHHHHHHHHHHHHHHHHHHHHHHHHHHHHHHHHHGHHGHHHHGHHHHGGGGGHHHGHHHHHHHHHGHHGGGGHHHHHHHHGHHHHHHHHHHHHHHHGFCGGHHGFGFHGHHFHHHEEBFGGGGGGGGGGGGGGGBFFBA
@M03495:530:000000000-LYBTV:1:2104:4136:11889 2:N:0:GTGCTCTG+TTCTTCCT
ATATTTTGCCGTTGATAAACCAGCTAATCCTGAAAAAAAAATCAAAGCTAAAAACTACAATGCTAAGACCACGATGTGACTGCTATCAAAGTTAGATATATATGTAAATTATTCATCTGTCAAATCCTAGAATTATATCATACCTGCTCCAGCAATCACGACCTGTAATGGTTTAGTGGGTTGTTCACTGTTTCTGAAAAATGAAGATAGTTGTCCAGCTTCCAAAAAGTTTATTGTGTTTTCTAGTGGAG
+
BCCCCFFFFFBBGGEGGGGGGGHHGHHHHHHHHHHHHGGGGHFHHGGHHHHHHH13GFFGGHHHHFHHHHGHGEHGHHHHGHGHHHFHHEFFHHHHHHHHHHHHFHGHGHHHGGHHHHHHHHHFGGGFHFHHHHHHHHHHFHGFFHHHHBFGBGHHHEHGGGGGHHHFHGHHHHHHGHHHGGGDHGHHHHHHHGHHGHHHGFD0<GFHHGH0GGGGHHFGHBGC:::.;BFFGGGGGGGFGFFFFFGGGFG
@M03495:530:000000000-LYBTV:1:2104:15515:11890 2:N:0:GTGCTCTG+TTCTTCCT
ATATTTTGCCGTTGATAAACCACCCTCCCTGTGGTCGTTATCTTGCTCCTTCTGTCGTCAACGAATTTACTAATTCCAAAGCTCACATGCTGACAGATCGGAAGAGCGTCGTGTAGGGAAAGAGTGTAGGAAGAAGTGTAGATCTCGGTGGTCGCCGGAGCATTAAAAAAAAAAAAAAAGTATAAGAGAAAGAGAAGGAGCGCAGAGGTAGTCGTGACGAGAGAGAGAGAGGAACGAACGCAGGGTCACCA
+
CDEDEFFFFFDCGGGGGGGGGGGGGHHGGHHHHHHHGGGHHHHHHHHHHHHHHHHHGGGHGHGGGHHHHHHHHHHHHHHHHHHHHHHHHHHHHHHHHHHHGGGGHHGGGGGFGHHHHGHHHHGHHHHGHEGHHFHG?G22@2@22>@F<?E/1>///----=0<1111<@@::?-----.<1111<10/000<</0/....-<---..00001.<./<..-9-......9.../..<.--.----//.000
@M03495:530:000000000-LYBTV:1:2104:10892:11894 2:N:0:GTGCTCTG+TTCTTCCT
ATATTTTGCCGTTGATAAACCAAAGCTCACATGCTGACAGATCGGAAGAGCGTCGTGTAGGGAAAGAGTGTAGGAAGAAGTGTAGATCTCGGTGGGCGCCGGATCATTAAAAAAAAAAAAAGAGAGGAATGTAATGGAGGAGGAATACAAAAAGACTAAAGAACAATGAGGGACAGTAGAGAGTGGAGGAGTAAGGATGTAGAGAGATGATATGTAGTTACGTCATTCAAAACAACTAGATCCGTAGGAGA
+
CDDDDFFFFFDCGGGGGGGGGGHHHHHHHHHHHHHHHHHHHHHHGGGGHHHGGGGGGHGFGGHHHHHHHHHHHHHHHFHHFG4@E44@B4B?1E?/1>/>>////B4?3BGHHGGCG@/<-..0<.../000=00000/...../00<000....<00<000.///0000/.....000<<0.00.0....//000000:00000..0000:00<00:000./.<.000000<.<.0<00000.9:..0/.
@M03495:530:000000000-LYBTV:1:2104:14789:11896 2:N:0:GTGCTCTG+TTCTTCCT
ATATTTTGCCGTTGATAAACCAGGACTCAGGCTGGACCAAAGCTCACATGCTGACAGATCGGAAGAGCGTCGTGTAGGGAAAGAGTGTAGGAAGAAGTGTAGATCTAGGGGGGGGGCGGAGCATTAAAAAAAAAAAAAAGAAAGACATGGCGTGGTGAGGATAAGTAGGAAAACAAGAACGGACGCAGCGGAGCCAGTGAAGGAAAAGGGAGAGGTGTGGCGGAACAAATGATCTGCGTGGACGAGACAGC
+
CCDDDFFFFFDCGGGGGGGGGGHGHHHHHHHHHHGHHHHHHHHHHHHHHHHHHHHHHGHHHGGGGHHHGFGE>EGHHHGGHHHHHHHEGHHHHGGHGDH44B444B4BF/EE<-;--99---;0000;0BB;D-@@---..:/0///00/.-;--.;0..0:00000000:///.9////...---:9------9/.;:0000.////.....:.:.09..-----//.:0;00000-..-.0---;./:.
@M03495:530:000000000-LYBTV:1:2104:20007:11908 2:N:0:GTGCTCTG+TTCTTCCT
ATATTTTGCCGTTGATAAACCACCCTCCCTGTGGTCGTTATCTTGCTCCTTCTGTCGTCAACGAATTTACTAATTCCAAAGCTCACATGCTGACAGATCGGAAGAGCGTCGTGTAGGGAAAGAGTGTAGGAAGAAGTGTAGATCTCGGGGGGGGCCGTATAATGAAAAAAAAAAAAAAAATGTAAAATCAATGAGCAAGGAACAGATCATAAGAAGAATCTGAGTAAGAGTGGAAGTAAAGAAGAGGAGAG
+
CCDDDFFFFFCBGGGGGGGGGGGGGHHGGHHHHHHHGGGHHHHHHHHHHHHHHHHHGGGHGHGGGHHHHHHHHHHHGHHHHHHHHHHHHHHHHHHHHHHHGGGGHGHGGGGEGGHHHGHHHHHHHHHHHGHHHHFFDH2@222@2>@F>E-<-9--<-..0:000:0:FAAA=-----9-<0000000000000000//.././:/0<0000000/0/000000000<00<0.<0/000:00.<0....<.
@M03495:530:000000000-LYBTV:1:2104:2687:11934 2:N:0:GTGCTCTG+TTCTTCCT
ATATTTTGCCGTTGATAAACCAGCTAATCCTGAAAAAAAAATCAAAGCTAAAAACTACAATGCTAAGACCACGATGTGACTGCTATCAAAGTTAGATATATATGTAAATTATTCATCTGTCAAATCCTAGAATTATATCATACCTGCTCCAGCAATCACGACCTGTAATGGTTTAGTGGGTTGTTCACTGTTTCTGAAAAATGAAGATAGTTGTCCAGCTTCCAAAAAGTTTATTGTGTTTTCTAGTGGAG
+
3AAAAFFFFFDAGGGGGGGGGGHHHHGHHHHHHHHHHGGGGHHHHHFHGGHHHHGHHGFFHHHHHHHHHHHGGGHGGFHGHFHHHHHHHGGHHFGHHHHHHHHGGHHHHHHHHHHHHHHHHGHHHF?GFGHHHHHHHHHHHHFHHHHHFHHHFGHHHFFGDGGGHHHGHHF1DFFHFHHGDFGGHHGHHH0GGFHBHFHHHHHGDFHFHHGHHHHFHFHHFHHFHGHGDFFFGFFFGG9FFG0FFFGFFFE
@M03495:530:000000000-LYBTV:1:2104:19981:11943 2:N:0:GTGCTCTG+TTCTTCCT
ATATTTTGCCGTTGATAAACCAGAGGACTCAGGCTGGACCAAAGCTCACATGCTGACAGATCGGAAGAGCGTCGTGTAGGGAAAGAGTGTAGGAAGAAGTGTAGATCTCGGGGGTGGGCGGAGAACAAAAAAAAAAAAGTAAGAGACTGGTGCATGGCAAGAGAGGCAAACAATAGAGACAACCATCGTACCCTCCAGAAAACACATCTAGTCATGTGCACAGTGAGTGTTGAGATGGCAGTACAGTGAAT
+
CCCCCFFFFFCCGGGGGGGGGGHHHGGHHHHHHHHHGHHHHHHHHHHHHHHHHHHHHHHHHHHGGGGHHHGGGGFGGGHHGGHGGGHDGHHHGDGGHHG434434?4D40?//>//////<---<0//.<.<;@-@D-.000000//009;/0:00../0././:..:.....:00:00///...:0..9..:0../00/;//...000;0000000:0000/0000:000.00.900/:.9900;00000
@M03495:530:000000000-LYBTV:1:2104:12271:11968 2:N:0:GTGCTCTG+TTCTTCCT
ATATTTTGCCGTTGATAAACCAGCTAATCCTGAAAAAAAAAATCAAAGCTAAAAACTACAATGCTAAGACCACGATGTGACTGCTATCAAAGTTAGATATATATGTAAATTATTCATCTGTCAAATCATAGAATTATATCATACCTGCTCCAGCAATCACGACCTGTAATGGTTTAGTGGGTTGTTCACTGTTTCTGAAAAATGAAGATAGTTGTCAAGCTTCCAAAAAGTTTATTGTGTTTTCTAGTGGA
+
11>11333DF1AEGAEF3AGGGA0E1AFG3GH1GG10EG?EAGHHCHBBF1F1A1/1F1@1E112D21B@>GGGG/>F1@FG1FEGF>FFG112@2FFHH2GFHG2GG2GDGE>2GHHDBHHHDD2G1>FDBFF1FDGF2FDGFCGB01F<FC00GD<GG?A/<AC1?FGDD=<CFD1><<.<<<<=DDFE<D0D=GHHG0:.C000CBC0::GGG000:/0;/;FBE..0;CFF0CCFFBFGB0CBCF.0
@M03495:530:000000000-LYBTV:1:2104:23337:11980 2:N:0:GTGCTCTG+TTCTTCCT
ATATTTTGCCGTTGATAAACCAGCTAATCCTGAAAAAAAAATCAAAGCTAAAAACTACAATGCTAAGACCACGATGTGACTGCTATCAAAGTTAGATATATATGTAAATTATTCATCTGTCAAATCCTAGAATTATATCATACCTGCTCCAGCAATCACGACCTGTAATGGTTTAGTGGGTTGTTCACTGTTTCTGAAAAATGAAGATAGTTGTCTAGCTTCCAAAAAGTTTATTGTGTTTTCTAGTGGAG
+
1>AAAFFFFFDAEEGFF3BD1AFAGEHHHFHHHCFFGE?EEGFHH1GFFFHBGEECFABDDGHHH21EGHFCE?HG0DGBHHEDGB0G2F1FBFFHFGF22FFFGHFHHHGF2BGFGHBGFHFHGBFHHGFBFGGHHHEBFFG0BFFF<11B0C0G<@@?//<CCGH1FFGHFFFFDGGAE.@EHH100=GFDGBFGBB0.C0<0C0<CFGCCCC0<CB0CGFG0:C.C0B0;0;FFGGGGB0;00;B.0;
@M03495:530:000000000-LYBTV:1:2104:24068:11996 2:N:0:GTGCTCTG+TTCTTCCT
ATATTTTGCCGTTGATAAACCAGGACTCAGGCTGGACCAAAGCTCACATGCTGACAGATCGGAAGAGCGTCGTGTAGGGAAAGAGTGTAGGAAGAAGTGCAGGGGTTGGGGGACGGCGCATAACTAGAAAAAAAAGAGGGTAGAACTAAGGTCAGGGAGGGTCGTAGCACTGACATGAGGAGCTCAGCCTTAGTAATGCGCTCAGGACATAGGCACCCACAGAAGTAAAGTTGTACGCAGGGTGTACCTGG
+
BBBBBFFBFFBBGGGGGGGGGGHGHHHHHHCFHHGFGFHHHHHHHHHHGHHHHDGFHHGFGGGGGAGHGGGEEEGGGHFB1?GBGFGGGGBFGHHE3B34430////////C//<///////<<1=1>1=00---../.../.00=00C//:0///...--./--...000/0/00000//...99B:/://9:///;/..-9.///..9/////..;A.999///9;////////...---..-/////.
@M03495:530:000000000-LYBTV:1:2104:15917:12001 2:N:0:GTGCTCTG+TTCTTCCT
ATATTTTGCCGTTGATAAACCACCCTCCCTGTGGTCGTTATCTTGCTCCTTCTGTCGTCAACGAATTTACTAATTCCAAAGCTCACATGCTGACAGATCGGAAGAGCGTCGTGTAGGGAAAGAGTGTAGGAAGAAGAGGAGAGCTCGGGGGTGGGCGGGTAAATAAAAAAAAAAAAAAGAGAGAATTTAGGGAGGGCGGGAAGAGATAGAGACATGATAGATGAATAGTCATGAGTGTAGGGTGACGAAAG
+
CCCCCFFFFFCCGGGGGGGGGGGGGHHGGHHHHGHHGGGHHHFHEFHHFGGHHHHHGGGHGHGGGHHGHHHHHHHHHHHHFHHHFHHHHHFGFHHHHHHHGGGGHHHGGGFEFHHBFGEHHFGHHGDFHFHHHCFF20/0?=//22<</>>---;.:----90000000>--9-----..//:.00000009/.--.--;--.9./900000/9900000000000000000000900000./..0..-..
@M03495:530:000000000-LYBTV:1:2104:15590:12011 2:N:0:GTGCTCTG+TTCTTCCT
ATATTTTGCCGTTGATAAACCAGAGGACTCAGGCTGGACCAAAGCTCACATGCTGACAGATCGGAAGAGCGTCGTGTAGGGAAAGAGTGTAGGAAGAAGTGGAGAGCTCGGGGGGGGCCGGGGCATTAAAAAAAAAAAAAAGAGGAAGTGAGAAGGAACAAGATGGAAAGCGTAACGAAGAGTAGACGAATGACATGTCTACGGCAGAAATAGAGAGAGGAGCAGCAGAATGACATACTGGTGGCTGAGTG
+
BCCCCFFFFFCBGGGGGGGGGGHHHGHHHHHHHHHHGHHHHHHHHHHHHHHHHHHHHHHHHHHGGGGHHHGFGGEGHHHGGHHHHHHGHFHHHDHHFFHGH33/3/?BEEE<ED--9-;@A----/0000;BF--@:----../../.:00000/9././///000/00./...........000009--.000000:9000.;:--./0000000........//.;//0;000;099000/....:.00
@M03495:530:000000000-LYBTV:1:2104:8904:12030 2:N:0:GTGCTCTG+TTCTTCCT
ATATTTTGCCGTTGATAAACCAGTCAGGAGTCCAAAGCTCACATGCTGACAGATCGGAAGAGCGTCGTGTAGGGAAAGAGTGTAGGAAGAAGTGGAGATATAGGTGGGGGGCGGGTCATAAAAAAAAAAAAAGCTAAGAGTAAGAGGGGGGAGACTGCAGGCTTTGAAGAAAATATAGATATAGTCCATCATGCCAAACAAGAGCTGGTAGCGATGTCTAGGAGACCACGGTGTGCTGGAGTACACACAGG
+
B@BBBFFFFFBBGGGGGGGGGGHHHHHGHGGHHHHHHHHHHHHHGHHHHHHHHHGHGEFEHHHGEEFAEGFGHG3GGGFGGGFGHHGHHAGHE@33133444B@4B1///----;--.//999/;-9--:--..///://;/////..-----.9/////;../////9//9.///////;/////9/9////////.;:.....//./9/;9-;../;/////:.....-....////.://////....
@M03495:530:000000000-LYBTV:1:2104:23967:12053 2:N:0:GTGCTCTG+TTCTTCCT
ATATTTTGCCGTTGATAAACCAGCTAATCCTGAAAAAAAAATCAAAGCTAAAAACTACAATGCTAAGACCACGATGTGACTGCTATCAAAGTTAGATATATATGTAAATTATTCATCTGTCAAATCCTAGAATTATATCATACCTGCTCCAGCAATCACGACCTGTAATGGTTTAGTGGGTTGTTCACTGTTTCTGAAAAATGAAGATAGTTGTCCAGCTTCCAAAAAGTTTATTGTGTTTTCTAGTGGAG
+
CBBCBFFFFFCCGGGGGGGGGGHHHHHHHHHHHHHHHGGGGHHHHHHHHHHHFHGHHHHHHHHHHEHHHHHHGGHGGHHHHHHHHHHHHFFHHHHHHHHHHHHHFHFHHHHHHHHHHHHHHHHGHHHHHHGHHHHHHHHHHHHGHHEHHHHHFHFFHFHGGGGGHGHGHHHGGHHGHFHHGGGGGFGHHHHHHHHGFGGHFHHHEGGHHGHHHHFHHEHHHHGGHHH.A;CFFGGGGGGGGGGGGGFFGGG
@M03495:530:000000000-LYBTV:1:2104:3635:12072 2:N:0:GTGCTCTG+TTCTTCCT
ATATTTTGCCGTTGATAAACCAGGGACTCAGGCTGGACCAAAGCTCACATGCTGACAGATCGGAAGAGCGTCGTGTAGGGAAAGAGTGTAGGAAGAAGTGTAGATCTCGGGGGGCGGCGGGATATTAAAAAAAAAATAAGGAGAACGAGAGGGTGAAGTATATCAAGTCATCAGATGAGCAGTACTATATGAACTCACATGATGAAGGGAAGGAAGCAAGTGAGTCAACAACGGTAGGAGGAGGAGAATAG
+
11AA1DFFFFDAFEGGD3FFGGHGGFFHHFFGHGHGGHHHHHGFHHHHHHFGHHD0FGGFFHGGGGAGGEEEE>EFCFHGFFGGGFGHGFGHH1FBGH1B2B1>21220//><--;9-------/9/;/:9>?-9--/;///---/:--9------////////////////9///////9//;//;///////////////;/////-9----/;-//-////9/////--------//--------99/
@M03495:530:000000000-LYBTV:1:2104:2729:12095 2:N:0:GTGCTCTG+TTCTTCCT
ATATTTTGCCGTTGATAAACCAGAATATTCCAAAGCTCACATGCTGACAGATCGGAAGAGCGTCGTGTAGGGAAAGAGTGTAGGAAGAAGTGTAGATCTCGGGGGGGGCCGGGTCATTAAAAAAAAAAAAAGAAGAAATGAGGATAGGGAGAAGGTGGTAGTGATAGATAGCAAGAATATACGATAGCTGACAGCTTGGACAGTACATGATACATATCGCGACTGACAATCATGAGCAGGACAAGTAGAGA
+
CCCCCFFFFFDDGGGGGGGGGGGHHHHHHHHHHHHHHHHHHHHHHHHHGHHHHHGGGGGFGGFGGEFGHGHGHGHHHHHHHHHHGHGHGHFF4B344BB@1F/>?--;--@--.-;0:F0BB0===9@B-;.../0//000;/0/00/.;...:.00.900:/000000000:0///00000:....0;00/00.00:.000.000000;B0000000..----.00:0;00000000/.../.:000000
@M03495:530:000000000-LYBTV:1:2104:15219:12118 2:N:0:GTGCCCTG+TTCTTCCT
ATATTTTGCCGTTGATAAACCAGGACTCAGGCGGACCAAAGCTCACATGCTGACAGATCGGAAGAGCGTCGTGTAGGGAAAGAGTGTAGGAAGAAGTGTAGAGCTCGGTGGGCGCCGGATCATTTAAAAAAAAAAAAAAGGAAAAAGTTGAAGGAGCATCGAACACGTAAAGATGCAACCAGGTGGAAAAGCAGCCTATATCGAAAGCAGCGACGACGCAAGTCTGTGAGATGGCAGTAGCGACGTAAGAC
+
CBCCCFFFFFCCGGGGGGGGGGHGHHHHHHHHGGGGGHHHHHHHHHHHHHHHHHHHHHHGGGGGHHHGGGGEGFHHHGGHHHFHGHGHHHGHHGHFBG4B343B?BA>/?///<//>////?111111=><@FC-;---..////..:090;00....00.//.9/../.A09900000....;0.900//.0//./9B09;..;../0//----;---9--000000:00000//9/000----9...00
@M03495:530:000000000-LYBTV:1:2104:25262:12126 2:N:0:GTGCTCTG+TTCTTCCT
ATATTTTGCCGTTGATAAACCAGGACTCAGGCTGGACCAAAGCTCACATGCTGACAGATCGGAAGAGCGTCGTGTAGGGAAAGAGTGTAGGAAGAAGTGTAGAGCAGGGGGGTGGGCGGAGAAATAGAATAAGAAGAGGGGAAGAAATGGAGGCGGCGGAGGGAGTAGGTATATAAACAGGTAGGTCAGCATAACAACGGAGCAGAATGGATAAAAGTTACATGGGCAGGGAGTGCATATCTATACGTCAG
+
ABBAAFFFFFBAEGFGGGGGGGHGGGHHHHHHGHGCFHHEFHGHGGFFHHHFH52FHH5FGGDGG1FHCEFF01FEGGFFHHFBFBFBGGFBGG1CB4FBD343433?/>>:--:-.---9-:////9/////9//9;..;..../;//9/.:.:--9:----..;///:///://///..///.///.//;/////.--:.-9/;//;/://///////////.....--.9..///////////./...
@M03495:530:000000000-LYBTV:1:2104:13534:12129 2:N:0:GTGCTCTG+TTCTTCCT
ATATTTTGCCGTTGATAAACCAGGACTCAGGCTGGACCAAAGCTCACATGCTGACAGATCGGAAGAGCGTCGTGTAGGGAAAGAGTGTAGGAAGAAGTGTAGATCTCGGGGGGCGCCGGATTATTAAAAAAAAAAAAAAAAGGTATGATAGATGTGATAAGCAAAACATCACGAAAAAACTATGGAATAATCCGATAAGATGTGACAGCTAAAACAGCAGAAGGTGAATAACACATGACATATGTGGAAGA
+
BBCCCFFFFFCCGGGGGGGGGGHGHHHHHHHHHHGHHHHHHHHHHHHHHHHHHHHHHHHFHGGGGHGHGGGGEGHHHHGHHHHHHGHFHHHGHHHHHFG44344444?//>/--:-:---..;00;09;0B@9->=C--:-..0090000000000900000:/09..:000...;9.-.0000;0000900:.::-.:00090:000;0:0000./:/;//;.000:000:009000000000:0009/.
@M03495:530:000000000-LYBTV:1:2104:24748:12185 2:N:0:GTGCTCTG+TTCTTCCT
ATATTTTGCCGTTGATAAACCAGAACCATCCAAAGCTCACATGCTGACAGATCGGAAGAGCGTCGTGTAGGGAAAGAGTGTAGGAAGAAGTGTAGATCTCGGTGGTGGGCGGATCAATAAAAAAAAAAAAAAAGAGATGATAGCAAGAGTGAGGGGAAGAGAGAGGAGAAGAGAACGAGAGGAGAGCAGGATACAGAGGGAAGTGAGAGTACATCAGGGGACGCGGGACGAGTGCGAATAAGTAGAGCAGG
+
CCCCCFFFFFDCGGGGGGGGGGHHHHHHHHHHHHHHHHHHHHHHGHHHHHHFHHGGGGBBFEEEFAEAGGHGGGHHHGDGGHHHGHHGHHEDB43@44B4BC11?//>///////02D@222><A/<<-----..//000000000:/:0:0;..-...;:/......../0./00....-.....:0:..:0000:/.....000:0:;000:0000.-.-----------.;0-.--.000000000/9
@M03495:530:000000000-LYBTV:1:2104:16523:12187 2:N:0:GTGCTCTG+TTCTTCCT
ATATTTTGCCGTTGATAAACCAGCTAATCCTGAAAAAAAAATCAAAGCTAAAAACTACAATGCTAAGACCACGATGTGACTGCTATCAAAGTTAGATATATATGTAAATTATTCATCTGTCAAATCCTAGAATTATATCATACCTGCTCCAGCAATCACGACCTGTAATGGTTTAGTGGGTTGTTCACTGTTTCTGAAAAATGAAGATAGTTGTCCAGCTTCCAAAAAGTTTATTGTGTTTTCTAGTGGAG
+
CCCCCFFFFFCCGGGGGGGGGGGHHHHHHHHHHHHHHGGGGHHHHGFFHHHGGHGGHHHHGHHHHHHHHHHHGGHGFFHHGHHHHHHHHHHHHHGHHHHHHHHHHHHHHHHHHHHHGHHHHHHHHHHHHGGHHHHHHHGHHHHHHHGHHHHCFHFHGHHGFGGGHHHFHHHHHHHHGGHHGGGGHHHHHHHHHHGHHGBHHHHGFB0CGHHHHHHFHFHFFHGHFHAEGGGGGGGGGGFFFFGGBBCFFBE
@M03495:530:000000000-LYBTV:1:2104:13536:12192 2:N:0:GTGCTCTG+TTCTTCCT
ATATTTTGCCGTTGATAAACCAAAGCTCACATGCTGACAGATCGGAAGAGCGTCGTGTAGGGAAAGAGTGTAGGAAGAAGTGGAGATCTCGGGGGGCGCCGGATCATTAAAAAAAAAAAAAAGAAAGAGGGAAATAGGATAAACGGGAGTACAAGGAAGAAGTACTAGGAGCAAGTAGCAATGATGAGATTAAGGGTCGAAGAGTGAAGAGGCGTGAAGTAACGAGTGAGAAGATGAGGAAAGCTGAGTCG
+
CDECCFFFFFEDGGGGGGGGGGHHHHHHHHHHHHHHHHHHHHHHGGGGHHHGGGGGGHGFHGHHHHHHFGFGHHHHHHHHHF33133BB4?F/EE--<-@-?-.-.111<BF<>B@DA-<<-.../0//..<..0100010010....-./1110.</:<//111111/0/<.//1:1<11:0111101<11110../--....111:1<...-.-..11111<<.<.1:11/:1110/0//./00:.11-
@M03495:530:000000000-LYBTV:1:2104:9633:12199 2:N:0:GTGCTCTG+TTCTTCCT
ATATTTTGCCGTTGATAAACCAGCTAATCCTGAAAAAAAAATCAAAGCTAAAAACTACAATGCTAAGACCACGATGTGACTGCTATCAAAGTTAGATATATATGTAAATTATTCATCTGTCAAATCCTAGAATTATATCATACCTGCTCCAGCAATCACGACCTGTAATGGTTTAGTGGGTTGTTCACTGTTTCTGAAAAATGAAGATAGTTGTCCAGCTTCCAAAAAGTTTATTGTGTTTTCTAGTGGAG
+
CBCCCFFFFFBCGGGGGGGGGGHHHHHHHHHHHHHHHGGGGHHHHHHHHHHHHHGHHHHHHHHHHGHHHHHHGGHGHHHGHHFHHHHHHHHHHHHHHHHHHHHHHHHHHHHHHHHHHHHHHHHHHHHHHHGHHHHHHHHHHHHGHHHHHHHHGHHHHHHGGGGGHHHHHHGHHHHHGHGHGGGGHHHGHHGHHHHHHHHEFHGDGHHHHHHHHHFHHFHGHHHHHHEEEFFGGGGGFGFGGGGGGGGGGGE
@M03495:530:000000000-LYBTV:1:2104:6413:12205 2:N:0:GTGCTCTG+TTCTTCCT
ATATTTTGCCGTTGATAAACCAGCAATGTCACAACCACTTCTTGCCCTCCAAAGCTCACATGCTGACAGATCGGAAGAGCGTCGTGTAGGGAAAGAGTGTAGGAAGAAGTGTAGAGCTCGGGGGTGGGCGGATCATTAAAAAAAAAAAAAAAAAAAAAAGGTAGGAGGTACAGAGGAGCAAGATAGACATAAAGAGAATACTAGAAGTAAGTAGGGTAACAAGGGAAAGGACGAGAACAAAGTTGAGATTG
+
CCCCDFFFFFECGGGGGGGGGGHHHHHHHHHHHHGGGGHHHHHHHHHHHGHHHHHHHHHHHHHHHHHHHHHHHFGGGGHHGGGGGGGHHHGHHHHHHHHEGFHHGHHHGD3B?3434?3/>/>///>//>----.1<1D1<DGCGCB-<----------..01<.0/..0111<<...9.//<011101111<11</00<01<10111<1:1110.://010/......./.---..</<./:1110.1<0
@M03495:530:000000000-LYBTV:1:2104:28719:12212 2:N:0:GTGCTCTG+TTCTTCCT
ATATTTTGCCGTTGATAAACCAGTCAGGAGTCCAAAGCTCACATGCTGACAGATCGGAAGAGCGTCGTGTAGGGAAAGAGTGTAGGAAGAAGTGTAGATCTCGGTGGGTGCCGGATGATAAAAAAAAAAAAAAGGAGAAAAGACAGGGAGCTCGAGTATAGAAAAATAACAGAAGCCGGGAGAAGTAACAGACGTAGGCAGACATACTCGATATACAATTCTATGCATATAAGATGATCCAGAAGACCGTA
+
CCCCCFFFFFCCGGGGGGGGGGHHHHHHHGFGHHHHHGHHHHHHHHHHGHHHHHHHG1FEGHHG?FFAE?GHHGHFGHHHHHGHHHHGFHHHFG443444BBBF1E?/>>/B/////B?3333BB//>?/<--../...0//.///...<..0.-:0.0000<0/..00000/000<<----9.:000000/.<....00<..::0000<./.-00000<0<000000<:00000000000<0/00//9..
@M03495:530:000000000-LYBTV:1:2104:29232:12257 2:N:0:GTGCTCTG+TTCTTCCT
ATATTTTGCCGTTGATAAACCACCCTCCCTGTGGTCGTTATCTTGCTCTTCTGTCGTCAACGAATTTACTAATTCCAAAGCTCACATGCTGACAGATCGGAAGAGCGTCGTGTAGGGAAAGAGTGTAGGAAGAAGTGTAGAGATCGGTGGTGGGCGGGTGATTAAAAAAAGAAAGAAAAAAAAAAGTAACAGTCGTAGAGACGTGAACAATGACAGGAGCCAGACAACTATTGTAAGGCATGAAGATACAA
+
BBBBAFDFFFBBGGFGGGGGGGGGGHHDGHHHHHHHGGGGHHHHHGHHHHHHHHHGGEEEGAFGHHHHHHHFHHHHFBBGFFHHHHGHGHHHHHHFHHHCFGGHFFEEEEEF/FGGFFC?EBF4FB3GHFF00FC3F33@2>222??<CC?<A//>-<--;00000:0=-.;.///.//.-----.///9//;/.....//....;.//.:/:9//...../..;.../////;/////././9/://9//
@M03495:530:000000000-LYBTV:1:2104:16104:12261 2:N:0:GTGCTCTG+TTCTTCCT
ATATTTTGCCGTTGATAAACCAGCTAATCCTGAAAAAAAAATCAAAGCTAAAAACTACAATGCTAAGACCACGATGTGACTGCTATCAAAGTTAGATATATATGTAAATTATTCATCTGTCAAATCCTAGAATTATATCATACCTGCTCCAGCAATCACGACCTGTAATGGTTTAGTGGGTTGTTCACTGTTTCTGAAAAATGAAGATAGTTGTCCAGCTTCCAAAAAGTTTATTGTGTTTTCTAGTGGAG
+
AABBBFFFFFBBGGGGGFFGGGGHHHHHHHHHHHHHGGGGGHHHHHHHHHHHHHGHHGFHHHHHGHHHHGHHGGHEGFHGHHGHGHHHHHHHGHHHHHHHHHHHHHHHHHHGHHHHGHHHHHFHGGHHHEHHHHHGHGHHHHFFHHHHGGHBHHHHHHHGGGGGHHHGHHGGHGFHHHHGGGFFHHHHGHHHHGHHHHGHHGHGFFCGHHFHHHHFGHHGHHFFCFGEFFFGFFFFGGFFFGGGFGGFFFG
@M03495:530:000000000-LYBTV:1:2104:16581:12270 2:N:0:GTGCTCTG+TTCTTCCT
ATATTTTGCCGTTGATAAACCACCCTCCCTGTGGTCGTTATCTTGCTCCTTCTGTCGTCAACGAATTTACTAATTCCAAAGCTCACATGCTGACAGATCGGAAGAGCGTCGTGTAGGGAAAGAGTGTAGGAAGAAGAGTATATCTGCGCCAGCAACCACGACCTGTAATGGATAAAAGGGTTGTTCACATATACTGAAAAATGAAAATAGTTGGCAAGCATCCAAAAAGTTTATTGCGCTACATAGAGGAG
+
BBBBBFFFFFBBGGGGGGGGGGGGCEA2FEF33AAAAEEHCAAFB5FG3FBDGDGDAAAFEG1FFCEDFHB55FG5FEG5B2BFGD34FB3@4?@33@F1AE?EF1?/EE@FEFGBE/3?FAFFHFHH?DGH00B220222>2@@>2////>/00?0//>--<>01=11000000000....<..<::00:;000:0CG0:.000000:0;90//9999/00;90;...:000;0;0.-;--//9///..;
@M03495:530:000000000-LYBTV:1:2104:24226:12281 2:N:0:GTGCTCTG+TTCTTCCT
ATATTTTGCCGTTGATAAACCACCCTCCCTGTGGTCGTTATCTTGCTCCTTCTGTCGTCAACGAATTTACTAATTCCAAAGCTCACATGCTGACAGATCGGAAGAGCGTCGTGTAGGGAAAGAGTGTAGGAAGAAGTGTAGGTCTCGGTGGGCGCCGGGTCATTAAAAAAAAAAAATGTAAGAGGTGCGATTAACAAGGAGATTGAGCATGGCTGAAGCACAGAGATAATGCATGAATTGACGTGAGCAGA
+
CCCCCFFFFFCCGGGGGGGGGGGGGHHGGHGHHHHHGGGHHHHHHHHHGHHHHHHHGGGHGHGGGHHHHHHHHHHHGHHGHGHHHHHHHHHHHHHHHHHHGGGGHHHGGGGGGGHHGGGFHHGHHHHGHFHHHHGHDG22>222>22?/?<////<<--<<C0<0=000;A-:?--.0000000.0.0-:...0000/:;../00000999.:/..0000///0//0000000000000;009....00;/
@M03495:530:000000000-LYBTV:1:2104:22036:12290 2:N:0:GTGCTCTG+TTCTTCCT
ATATTTTGCCGTTGATAAACCAGCTAATCCTGAAAAAAAAATCAAAGCTAAAAACTACAATGCTAAGACCACGATGTGACTGCTATCAAAGTTAGATATATATGTAAATTATTCATCTGTCAAATCCTAGAATTATATCATACCTGCTCCAGCAATCACGACCTGTAATGGTTTAGTGGGTTGTTCACTGTTTCTGAAAAATGAAGATAGTTGTCCAGCTTCCAAAAAGTTTATTGTGTTTTCTAGTGGAG
+
ABCABFFFFFCBGGGGGGGGGGHHHHHHHHHHHHHHHGGGGHHHHHHHHHHHHGGHHHHGHHHGHEHHHHGHGGHGFFHHBFFHHHFHFGHHEHFHHHHHHHHHGHHHHHHHHHHHGHHHHHHHHHHHHGHHHHHHHHFHHHHFHHGHGHHF2FFGHHHGGGGGHHHGHHBGHHHHFHHEFGGGHHFHHHHHHHGHHHHHHHHHHHHHHHHGGHHCGHGHFFHF:;:CFFGGGGGGFFFFGBFFB0;CA0C
@M03495:530:000000000-LYBTV:1:2104:17895:12293 2:N:0:GTGCTCTG+TTCTTCCT
ATATTTTGCCGTTGATAAACCAGCTAATCCTGAAAAAAAAATCAAAGCTAAAAACTACAATGCTAAGACCACGATGTGACTGCTATCAAAGTTAGATATATATGTAAATTATTCATCTGTCAAATCCTAGAATTATATCATACCTGCTCCAGCAATCACGACCTGTAATGGTTTAGTGGGTTGTTCACTGTTTCTGAAAAATGAAGATAGTTGTCCAGCTTCCAAAAAGTTTATTGTGTTTTCTAGTGGAG
+
BBBBBFFFFFBBGGGGGGEGBAAFFG5GGG5FFHHHHGGGCGCFHA52FGHHH31FA3GFBAAEG5FBG2ECE@?EG4FD4B34443GHDFG4F4F@@FGEGGHEGHFH4FHBDFG?44?4FG?FHBDFDHGHGH44B22B?D0BD0BF1BCCGC<1@CA/></??GB1FBHFC1<1>FCDFDG.1>DDGGG<D0=GF0D.<<D0CFG0CFCF;G00;/0:CBFGGG.AFGB0C9009C9F/BFB0CF90A
@M03495:530:000000000-LYBTV:1:2104:17714:12319 2:N:0:GTGCTCTG+TTCTTCCT
ATATTTTGCCGTTGATAAACCAGTCACAACCACTTCTTGCCCTCCAAAGCTCACATGCTGACAGATCGGAAGAGCGTCGTGTAGGGAAAGAGTGTAGGAAGAAGTGTAGATATCGGGGGTGGGCGTATGAATAAAAAAAAAAGAAAAAGTAAGTCAAGAGGTGAAAGTCATACAGAAAGTGATGTTGCTACTGATAAGGTTAACGTAACTAAGAGACTGTGATAGCTCAACTCTGTACGCAAAAGGTCAGA
+
CCCDDFFFFFDDGGGGGGGGGGHHHHHHHGGGGHHHHHHHHHHHGHGHHHGHHHHHHHHHGHHHFHHHGGGGHHHGGGGGGHFHHGFHEHHHHHHHHHHHHGHCDF4??44444///<?///>?////0111=1>F<<----.:.//..0000000000..0.09009000900;90;0;000000000000000000000090./..9000009//000000000090;/0000900...--//.00:90
@M03495:530:000000000-LYBTV:1:2104:3356:12322 2:N:0:GTGCTCTG+TTCTTCCT
ATATTTTGCCGTTGATAAACCACCCTCCCTGTGGTCGTTATCTTGCTCCTTCTGTCGTCAACATTCCAAAGCTCACATGCTGACAGATCGGAAGAGCGTCGTGTAGGGAAAGAGTGTAGGAAGAAGTGTAGAGCTCGGGGGGGGCCGGATCATTAAAAAAAAAAAAAAGAGTACAAAAAAGGATAAATGAGCTCAGTCAGCAATCGTTATAACATGTGAGTCTACAAGATGGCCATATAAGAGTAGGGACA
+
CBCCCFFFFFDCGGGGGGGGGGGGGHHGGGHHHHGHGGGHHHHHHHHHHHHHHHHHGGGHGHGHHHHHHGHHHHGHHHHHHGHGHHHGGHGGGGHHHGGGGEGGHGHGFHHHCHHHFGGHHGHHGF3B3333332??/<B/--9-----.-.0;::;:BA>---9-9-../;00;00;;-../0;0000000000/;00000/00..;;.00;0000000;0000000/000//0/00000000000./.;
@M03495:530:000000000-LYBTV:1:2104:28381:12342 2:N:0:GTGCTCTG+TTCTTCCT
ATATTTTGCCGTTGATAAACCAGAACCATCCAAAGCTCACATGCTGACAGATCGGAAGAGCGTCGTGTAGGGAAAGAGTGTAGGAAGAAGTGGAGATATCGGGGGGGGTCGGAGAAATAAAAAAAATAAAAAAGCTAGAGGATAGAGAAGGTGACGGACAGATGAAATGATGAGAGAGAGAGAATGGCAAATGACAGAGAAATGTACATGTGAGTAGGGAGACGTTCCAGAGCGCATGGTCAGAAGCAGAA
+
BCBCCFFFFFDCGGGGGGGGGGHHHHHHHHHGFHHFHHHHGHGHEHFGFHHHGHC?FE1BGEFEFEGAGHHGHHGHHHGHGHHFBDFFFEG3331334441>//<--;-.----9.0;0:00:>@-.00;::-..00:0:/./0::000/.:0:;.-.--.:000;000:0000;B....;..0:00//0.000:0:;:/000000000;00000000./:...9.;/0009/---...000/00000///
@M03495:530:000000000-LYBTV:1:2104:12349:12347 2:N:0:GTGCTCTG+TTCTTCCT
ATATTTTGCCGTTGATAAACCAGTCAGGAGTCCAAAGCTCACATGCTGACAGATCGGAAGAGCGTCGTGTAGGGAAAGAGTGTAGGAAGAAGTGGAGATCTCGGGGGGGGGCGGATCATTAAAAAAAAAAGAAGAAAGGAAAAGTGAGGAGTCCAGGGCAGCTCACAATAAGATGCGGACAGAGCCGAGGTGACGCTCGACATGCGATAGACTGCGGGCTAGGTGATACGCAGCGCCGAGAACTGGCGTAA
+
CDDCDFFFFFDDGGGGGGGGGGHGHHHHHGHHHHHHHGHHHHHHHHHHGHHHHHHHGGGFHHHGGGFAFFGHHGHHHHHHHHHHHHHHEGHHFE3@F333441E/>/:-<-<9@--9.0:00<BFC-<;9..</0//0./////0000.0.//000/...../00000<0<00000-----.///.----.<00....---.<009..99B000/.----...000000...-9<<-@C-@.000/.-.-<
@M03495:530:000000000-LYBTV:1:2104:4384:12350 2:N:0:GTGCTCTG+TTCTTCCT
ATATTTTGCCGTTGATAAACCAGTCTCCAAAGCTCACATGCTGACAGATCGGAAGAGCGTCGTGTAGGGAAAGAGTGTAGGAAGAAGTGTAGATCTCGGGGGGGGGCGTATCAATAAAAAAAAAAAAAAAAAAAGAAGAGGGGAAGGGTGGTAAGAACAAGTAAAAATCAAAGCTGATGGCACAGTACATCAGTAAGTTCAGTAGACAGACAAAGAGCAAGGTGTAAACTATAGCTATCACGAGCAGATAA
+
CDDCDFFFFFDDGGGGGGGGGGHHHHHHHHHHHHHHHHHHHHHHHHHHHHHGGGGHHHGGGGGGHHHHGGHHHGHHHHHHHHHHHHHGF443444BB1F/>/----9<--9.<00:0<:FC=-DF------9--.../0...<...9...-.00000//</0000<0.0<00</000000</0//0000000000000000:000000//.///<//:0//.00<0000000000:0:/00.<<--/<<00
@M03495:530:000000000-LYBTV:1:2104:23935:12356 2:N:0:GTGCTCTG+TTCTTCCT
ATATTTTGCCGTTGATAAACCAGCTAATCCTGAAAAAAAAATCAAAGCTAAAAACTACAATGCTAAGACCACGATGTGACTGCTATCAAAGTTAGATATATATGTAAATTATTCATCTGTCAAATCCTAGAATTATATCATACCTGCTCCAGCAATCACGACCTGTAATGGTTTAGTGGGTTGTTCACTGTTTCTGAAAAATGAAGATAGTTGTCCAGCTTCCAAAAAGTTTATTGTGTTTTCTAGTGGAG
+
AABBBFFFFFBBGGGGGGGGGGHFHHHCFHHHHHHHHCEE?GFGHFHHHHGHHHDHHFFGHGHFH@GHHEFHGGHFFGHHGFGGHHHHHHHHHGHHHHGHFHGHEGHHHHHHHHHGHHHHFHHGGHHGHHHHHHEFGHGHHGHFGHFGHGHFHGHHHCG?BDDFHGHGHHB?DGHGBGGACFDFHHGHGHHHHHHHHDHFFEGGHGGCHFHFGFHCGHEEFHFHB0C9.CFFGGGGFFBFBCFGGFFFFFG
@M03495:530:000000000-LYBTV:1:2104:29146:12366 2:N:0:GTGCTCTG+TTCTTCCT
ATATTTTGCCGTTGATAAACCAGCTAATCCTGAAAAAAAAATCAAAGCTAAAAACTACAATGCTATGACCACGATGTGACTGCTATCAAAGTTAGATATATATGGAAATTATTCATCTGTCAAATCCTAGAATTATATCATACCTGCTCCAGCAATCACGACCTGTAATGGTTTAGTGGGTTGTTCACTGTTTCTGAAAATTGCAGATAGTTGTCCAGCTTCCAAAAAGTTTATTGTGTTTTATAGTGGAG
+
>>1>AFF3FDDAFE1G331BCAAGH11FF3FGD111B0/A/FF1GF1011D1BGCHH111BFBFG2BGHFGGE/FF0D222B>@GHFH2FHGG2@122B222FH11>BEFFH2BG22>122>>>B1EF2GFEGFEGD2222B10><<C<1BB000F<1@EAC/<G<F1?<<1<0111>FGGGGAG1=GGD=0DGE0=0000<=0=C00;:0C00;00/:<0:G000.;90BBFF09;;C///0000;0.0;
@M03495:530:000000000-LYBTV:1:2104:19642:12377 2:N:0:GTGCTCTG+TTCTTCCT
ATATTTTGCCGTTGATAAACCAGCTAATCCTGAAAAAAAAATCAAAGCTAAAAACTACAATGCTAAGACCACGATGTGACTGCTATCAAAGTTAGATATATATGTAAATTATTCATCTGTCAAATCCTAGAATTATATCATACCTGCTCCAGCAATCACGACCTGTAATGGTTTAGTGGGTTGTTCACTGTTTCTGAAAAATGAAGATAGTTGTCCAGCTTCCAAAAAGTTTATTGTGTTTTCTAGTGGAG
+
BBBBAFFFFFBAGGGGGGGGGGGHHHHHHHHHHHHHHGGGGHHHHHHGHGHHHHGGHHHHHHHHHHHHHHHHGGHGHHHHHHEHFHHHHHHGGHHHHHHHHHHHHHGHHHHHHHHHHHGGHHHHHHGFHHHHHHHHHHHHHHHFGHHHGHHFBGGHHHHGGGGGHFHGGHFFGHHHDGHEGGGGHHGHHGHGGFHHHHFHFHH0D0CHHEHHGHH0CGFHFHHHF0C.A9FFGGGGFGBFFFGEGGGGGGG
@M03495:530:000000000-LYBTV:1:2104:5048:12417 2:N:0:GTGCTCTG+TTCTTCCT
ATATTTTGCCGTTGATAAACCAGGGACTCAGGCTGGACCAAAGCTCACATGCTGACAGATCGGAAGAGCGTCGTGTAGGGAAAGAGTGTAGGAAGAAGTGTAGATATTGGTGGGGGGCGGGGAATTAAAAAAAAAAAAAAAGGAAGAGAGAGGGGGTCTAAGTCTAGGATGGATGGCTTGCGGTGTACAGAAGAGAGTACACAGTGAAGGTAACGAGGGTATAGTCAAGCGGGATATGTGGGTGCAGATGG
+
BBBCCFFFFFCCGGGGGGGGGGHGGGGHHHGGHHGGHHHHHHHHHHHHHHHHHHHHHHBGHHGGGGFHHGGGGEEFHHHGHHHHGHFGGHFFGGHGHE@B443?44?4?B?/E///--9----.900009B>999--:---:./;.../.....-9-./0;0009000000./009//.-.--;-.00000990./.00000:90000:00000...--./00000000:.---.;00000..9.000000
@M03495:530:000000000-LYBTV:1:2104:17933:12443 2:N:0:GTGCTCTG+TTCTTCCT
ATATTTTGCCGTTGATAAACCACCCTCCCTGTGGTCGTTATCTCTGTCGTCAACGAATTTACTAATCCAAAGCTCACATGCTGACAGATCGGAAGAGCGTCGTGTAGGGAAAGAGTGTAGGAAGAAGTGTAGAGCTCGGGGGGGGGCGGGTTATTAAAAAAAAAAAGAAAAAGAAAATAGAAGAGGAAGAGTACAGAAGACAACTGAAGTCGAAGTAGTGAAGATAATAGAGAACAGTAAGATATGTAGAG
+
DEDEEFFFFFDCGGGGGGGGGGGGGHHGGHHHHHHHFGGHHHHHHGHHGGGHGHGGGHHHHHHHFHHHHHHHHHHHHHHHHHHFHHHHHHHGGGGHHHGGGGGGHFHHGHGHHHHHHHHHFGFHFBC3?F3333322///<A--<--9---..0<1111<C@-<@D.<.//..9.//1001:10<..<..<111<110:<///.0/0:011.....11</11111111111110:<<111B111:11<BF1
@M03495:530:000000000-LYBTV:1:2104:5587:12483 2:N:0:GTGCTCTG+TTCTTCCT
ATATTTTGCCGTTGATAAACCAGTCAGGAGTCCAAAGCTCACATGCTGACAGATCGGAAGAGCGTCGTGTAGGGAAAGAGTGTAGGAAGAAGTGTAGAGCTCTGTGGGCGCCGGAGCATGAAAATACAAAAAAGAAGCTGGGGTGGGTGAAGAACGACAGCATGAGAAAAACGCGAAGGATGGCGTGGCATGGCGGGGAGGTGCGGAAGCAAGATAGTGGGGTGGGCGGGGTGGACTGAGAGGGGGAGCTG
+
BABBBFF5FFBBCCGGFGGGFGEEFGHFHGBGHDF5GHFHHGHHHGHHEFGFFHHFG?EEFGGGEEGEEHGHBF3FCGEGGFGBG3FEHHHH434BD434334B4B1//>/////<//1111111?<11@0////0011<?///-<->..000</..-;-.:000000//..------..09./-.---./...-------../---9..//../:/9/..-.---.-------.//.////..----../
@M03495:530:000000000-LYBTV:1:2104:15931:12494 2:N:0:GTGCTCTG+TTCTTCCT
ATATTTTGCCGTTGATAAACCAGCTAATCCTGAAAAAAAAATCAAAGCTAAAAACTACAATGCTAAGACCACGATGTGACTGCTATCAAAGTTAGATATATATGTAAATTATTCATCTGTCAAATCCTAGAATTATATCATACCTGCTCCAGCAATCACGACCTGTAATGGTTTAGTGGGTTGTTCACTGTTTCTGAAAAATGAAGATAGTTGTCCAGCTTCCAAAAAGTTTATTGTGTTTTCTAGTGGAG
+
AA?AAFFFFFCBGGGGGGGGGGHGHGHHHHHHHHHHHGGGGHHGHHGFHGFFFHGHHFHHGHHHHHHHHGHHGGHGHBGFHHFHGHHHHHHGHHFHHHHHHHHHFHHHHHHHHHHHFGHHHHHHHGGHHHHHHHHHHHEHHHFHHHGHGHHHFFFHFHHC/<@EFGHGHHHGGHFGDGEHEEGGHHHHHHHHHGHHHHGGGHHFHFFHF0;CFHFHHFGGHHHGHHHGDFFGGGGGGGGFBFFFGEBF.CE
@M03495:530:000000000-LYBTV:1:2104:3676:12522 2:N:0:GTGCTCTG+TTCTTCCT
ATATTTTGCCGTTGATAAACCAGCTAATTCCAAAGCTCACATGCTGACAGATCGGAAGAGCGTCGTGTAGGGAAAGAGTGTAGGAAGAAGTGTAGATCTCGGTGGGGGGCGGATCATTAAAAAAAAAAAAAAAATTGGAGTAGTAGAACGGTAACTCTCTGGAAGTGCAAAAATGTGTAGAGAGATGAACAACAGTCCTAAAAGAGTACATAGCAGGATAGAGATGTATAAGTCTGCGTCGGTAGTGCCGA
+
BCCCBFFFFFCCGGGGGGGGGGHHHGHHHHHHHHHHHHHHHHHHHHFHHHFFHHCGGGFBFGGDEAEBGGHGG1GGGGFGGHHHHHHEGFGG44@444B@?E>>E//>--:---9.09B;BFBB---@>-;--9.//////////99//.9.../9/////////9////:/..///9///:/..9//////../9////////.://///////9;.99///:9///////9////-.----..////--
@M03495:530:000000000-LYBTV:1:2104:18960:12526 2:N:0:GTGCTCTG+TTCTTCCT
ATATTTTGCCGTTGATAAACCAGCTAATCCTGAAAAAAAAATCAAAGCTAAAAACTACAATGCTAAGACCACGATGTGACTGCTATCAAAGTTAGATATATATGTAAATTATTCATCTGTCAAATCCTAGAATTATATCATACCTGCTCCAGCAATCACGACCTGTAATGGTTTAGTGGGTTGTTCACTGTTTCTGAAAAATGAAGATAGTTGTCCAGCTTCCAAAAAGTTTATTGTGTTTTCTAGTGGAG
+
?ABCCFFFFFCAGGGGGGGGGGHGHHHHHHHHHHHHHGGGGHHHHGHGHHGFHHGHHHHHHHHHHBHHHFHHGGHGFHHHHH3GHHHHFFHHHHHHHHHGHHHHGHHHHFHHHHHHHHHHHHHHHHHHHHHHHHHHHHHHHHHGHHHHHGHHGHHHHFHGGGGGHHHHHHGGHGHG<=GGGGGGHHGGHHHHHHHHHHHHHHHHFHHHHHHEGHHEHGEGGHFGGFF?E:FGGGGGGFFFFFFFFFFGGGF
@M03495:530:000000000-LYBTV:1:2104:4073:12541 2:N:0:GTGCTCTG+TTCTTCCT
ATATTTTGCCGTTGATAAACCAGCTAATCCTGAAAAAAAAATCAAAGCTAAAAACTACAATGCTAAGACCACGATGTGACTGCTATCAAAGTTAGATATATATGTAAATTATTCATCTGTCAAATCCTAGAATTATATCATACCTGCTCCAGCAATCACGACCTGTAATGGTTTAGTGGGTTGTTCACTGTTTCTGAAAAATGAAGATAGTTGTCCAGCTTCCAAAAAGTTTATTGTGTTTTCTAGTGGAG
+
?AABCFFFFFCCGGGGGGGGGGHHHHHHHHHHHHHGHGGGGHHHHHFHHGHHHHGHHHHHHHHHHHHHHHHHGGHGHHHHHHEHHHFHHHHHHHHGHHHHHHHGHHHHHHHHFHHHHHHHHHHHHGHHHFGGHHHHGHHHHHHHHHFHHFHHHGGHHHHGGGGGHHHFHHHHHHHHGFHHGGGGHHGFHHFGDHHHHHGHFHGH0CCGGHHGHHHFHGFHHFHHBC.EDCFGGFGFGGGGGGGGGGGGGGG
@M03495:530:000000000-LYBTV:1:2104:26037:12557 2:N:0:GTGCTCTG+TTCTTCCT
ATATTTTGCCGTTGATAAACCACCCTCCCTGTGGTCGTTATCTTGCTCCTTCTGTCGTCAACGAATTTACTAATTCCAAAGCTCACATGCTGACAGATCGGAAGAGCGTCGTGTAGGGAAAGAGTGTAGGAAGAAGTGTAGGTCATGGTGGGGGGCGGGGCATTAAAAAAAAAAAAAAGGATAGCATATTATGGTTTAGCACGCATCTGACTGATGAACCTACACGCAGACGTGTTACCACGCATTGGAAC
+
CCCCCFFFFFCCGGGGGGGGGGGGGHHGGHHHCHGHGGGHHHHHGFHGFHHHHGHHGGFHGHGGFHHHGHHHGHHH5GGHHFHHHHGFHHHFHHHHHHHFGGGGHHHGGGFEGEHHHEGHHH3GDGGHDGFBG02BB222222D222=@@////--------/000000;;-::----..:0000:00000000;0.00000;--.-;00:00000000./0/0/.----.-../.00000..;..0000:
@M03495:530:000000000-LYBTV:1:2104:14612:12560 2:N:0:GTGCTCTG+TTCTTCCT
ATATTTTTGCGAATATATACCAGCTAATCCTGAATAAAATATCAACGTTAAAAATTACAAAGCTCATACCACGATGTGACAACTAACAAAGTTACATATATATGAAAATTATTCATCTGTAAAATCCTACAATTATAACATACCTGCTCAAGTAATCACGAGCTATAATGGTTTAGTGGTATGTTCACTGTTTCTGAAAAATGACGATAGTGGTCTAGTTTCCTGTAAGTTTATTGTGTTTACTTGAGAAG
+
11>>13331BA11113F333ABB0BAF31AAF1A2A11D21D22D0//00/2110AF1A110B1111D1B1F////012211/BF11B1B01@B2B2B2B2BFE221F1C@22@@2221B2BF2B1B1B1BF1>12>21BBG10B101111B222>21F/////122@2FD110@1110121??1<11<D1?1<11@1<F<0FGD..<<.>0.=<000<000=000000000:0C;GFC//00:000:.0/
@M03495:530:000000000-LYBTV:1:2104:22839:12568 2:N:0:GTGCTCTG+TTCTTCCT
ATATTTTGCCGTTGATAAACCAGCTAATCCTGAAAAAAAAATCAAAGCTAAAAACTACAATGCTAAGACCACGATGTGACTGCTATCAAAGTTAGATATATATGTAAATTATTCATCTGTCAAATCCTAGAATTATATCATACCTGCTCCAGCAATCACGACCTGTAATGGTTTAGTGGGTTGTTCACTGTTTCTGAAAAATGAAGATAGTTGTCCAGCTTCCAAAAAGTTTATTGTGTTTTCTAGTGGAG
+
BCCCCFFFFFCCGGGGGGGGGGHHHHHHHHHHHHHHHGGGGHHHHHHHHHGHHHDHHFHGFHHGGHHHHHHHGGHGHHHBHHGHFHHHHHFHFHGHHHHHHHHHHHGHHHHHHHHGHHGHHHFGHHHHHGHHHHHGHHFHHHHHHHHHHCGCGFHHCFHGGGGGHHHHHHHGGFHGGBFEAFGGHHHHGHHGHGHGHGHHHHHBGHGHHH0;CGFFFFHFHHHEH:CEGBFFFGGGGGFCFGFGCFFFFBA
@M03495:530:000000000-LYBTV:1:2104:5521:12579 2:N:0:GTGCTCTG+TTCTTCCT
ATATTTTGCCGTTGATAAACCACCCTCCCTGTGGTCGTTATCTTGCTCCTTCTGTCGTCAACGAATTTACTAATTCCAAAGCTCACATGCTGACAGATCGGAAGAGCGTCGTGTAGGGAAAGAGTGTTAGGAAGAAGTGTAGAACTCGGGGGTGGGCGTGTGATTAAAAAAAAAAAAGAAAGGAAAGACAGAAGGCGAGGGTGGCATGGGCAGGGTGCATAGAGATCTATGGGGAGTGAGAAAGGGGAGAG
+
BCCCCFFFFFCCGGGGGGGGGGGGGHHGGHHHHHHHGGGHHHHHHHHHHHHHHHHHGGGHGHGGGHHHHHHHHHHHHHHHHHHHHHHHHHHHHHHHHHHHGGGGHHHGGGGGGHHHHGHHHHHHHHHHHGHHHHHHGF22@D>222><///><---.<:-..0;0000009--9--9.../0.///.9////00..-----..-./0..../.--/..000000000000:9...-;.090000..-.-..
@M03495:530:000000000-LYBTV:1:2104:19580:12583 2:N:0:GTGCTCTG+TTCTTCCT
ATATTTTGCCGTTGATAAACCACCCTCCCTGTGGTCGTTATCTTGCTCCTTCTGTCGTCAACGAATTTACTAATTCCAAAGCTCACATGCTGACAGATCGGAAGAGCGTCGTGTAGGGAAAGAGTGTAGGAAGAAGTGGAGATATCGGGGGTGGCCGGGTCATGAAAAAAAAAAAAAAGATAAGAAGAGAGGGAGACGGTATGCCAGGGAGCAAAAGAGCATAGATCGTAGTAGAAGATGCATAACGACGG
+
DEDEEFFFFFDCGGGGGGGGGGGGGHHGGHHHHHGHGGGHHHHHHHHHHHHHHHHHGGGHGHGGGHHHHHHHHHHHHHHHHHHHHHHHHHHHHHGHGHHHGGGGGHHGGGGGGHHHHGHHHHFHHHGHHFGFFFHH3F2@/222@2/<//<---..-:-.-<11<1::GGADA-?---..0:1011/0./..........<.01:00....../0//.//0010111./..<11111<11001110.9---
@M03495:530:000000000-LYBTV:1:2104:22733:12623 2:N:0:GTGCTCTG+TTCTTCCT
ATATTTTGCCGTTGATAAACCAGTTGGCTCTAGCTGCCATGCAATGTCACAACCACTTCTTGCCCTCCAAAGCTCACATGCTGACAGATCGGAAGAGCGTCGTGTAGGGAAAGAGTGTAGGAAGAAGTGAAAATCTGGGGGGGGGCGGGATAATTAAAAAAAAAAAAAGATACGAAAAGGAATAAGTAGGTAGTGGAAAACGTGAACAGAGCAGGAAATAATGACGACATGCAGAAACACGTCAATATGTA
+
EDDDDFFFFFEEGGGGGGGGGGHHHHHHHHHHFHHHHHHHHHHHHHHHHHHHGGGGHHGHHHHHHHHGHHHHHHHHHHHHHHHHHHHHHHHGGGGHHHGGGGEGGHHHGHHE??G4D4FGDHE0F?GBF44433233B2>BF--------<<<11111B0@-<=;---..011..<.9/.//<01111101<:0/.000//-....01///:0/..//0111110..-<.0001<<0//......111111
@M03495:530:000000000-LYBTV:1:2104:11068:12632 2:N:0:GTTCTCTG+TTCTTCCT
ATATTTTGCCGTTGATAAACCAGAACCATCCAAAGCTCACATGCTGACAGATCGGAAGAGCGTCGTGTAGGGAAAGAGTGTAGGAAGAAGTGTAGATCTCGGGGGGCGGCGGGTCATTAAAAAAAAAAAAAAAGAGTAAGAGGGGTGAGAACCGGCATATGTAGAGAGGAAAGCAGAGAGACGCATGACGTAAAGACCGAACAGAAGCACAAAGTGCGAAATCGTGACTGCTACGCGAAACGCAGCGATGG
+
CCCCCFFFFFBCGGGGGGGGGGGGHHHHHHHHHHHHGGGHHHHGGHGHHGHHHGGGGGHGHFFGEEEAGHHGHHHHHHDFGHHHHHHHFEBFG4E444@4?1/EEG-;--;@-:-.009:0BB--9-----:-.;/000000..-.:..000.-----000900900...//./0//./../.--9.00.....00//;9---//0000://./:00-.--.;.:./.00/000.------.-99---...
@M03495:530:000000000-LYBTV:1:2104:22362:12634 2:N:0:GTGCTCTG+TTCTTCCT
ATATTTTGCCGTTGATAAACCAGCTAATCCTGAAAAAAAAATCAAAGCTAAAAACTACAATGCTAAGACCACGATGTGACTGCTATCAAAGTTAGATATATATGTAAATTATTCATCTGTCAAATCCTAGAATTATATCATACCTGCTCCAGCAATCACGACCTGTAATGGTTTAGTGGGTTGTTCACTGTTTCTGAAAAATGAAGATAGTTGTCCAGCTTCCAAAAAGTTTATTGTGTTTTCTAGTGGAG
+
BBBBBFFFFFBBGFGGGGGGGGHHHHHHHHHHHHHHHGGEEHHHHHHGHFGHHHGHHFGGHHHHHBGHGFGHEGHGGFGHHGBHHHHHHHGGFHFHHHFFHHHHHHHHHHHGGHHHGHGHHHHGHEGGHHHHHHHHHEDHHHHBGHGGHFB?CGCGGGHGD@CGEDFDHHGHHCF<=FFHDA@DHHBGHH<GDGHGHDHHGHHHHHFHCCHHCGG<CF/CCGCBFBAAD9FGGGGGFGGBFBFF0BBFF0A
@M03495:530:000000000-LYBTV:1:2104:27891:12639 2:N:0:GTGCTCTG+TTCTTCCT
ATATTTTGCCGTTGATAAACCAGTCACAACCACTTCTTGCCCTCCAAAGCTCACATGCTGACAGATCGGAAGAGCGTCGTGTAGGGAAAGAGTGTAGGAAGAAGTGTAGATATCGGGGGGCGGCGTAACATTAAAAAAAAAAAAATGTAACGAAACATACGAATCAAAAACTGCACAAGAAAGAGATTGCAAATGAGTAACGCGTCGGTATAGCGTAAAGGCCGCATAATAAGCACAAGAGAGCACGGCAT
+
CCCBCFFFFFCCGGGGGFGGGGHFBGGHHGGGFHHHHHHGHHHHGHHHHFHHFHFDGFGFGHHHEFHHGGGGHHHGGEEEFHHFHEEGGFEGGHFHHFHHHHBG43B434444B/>/</--;-----..9///9B//:-C9@@-9.//;//....-////.....////.9/;/9///.////:9//:;/////;//;///.--9---;..:/;-:...//..---../////;///:././9./;:---9
@M03495:530:000000000-LYBTV:1:2104:9400:12647 2:N:0:GTGCTCTG+TTCTTCCT
ATATTTTGCCGTTGATAAACCACCCTCCCTGTGGTCGTTATCTTGCTCCTTCTGTCGTCAACGAATTTACTAATTCCAAAGCTCACATGCTGACAGATCGGAAGAGCGTCGTGTAGGGAAAGAGTGTAGGAAGAAGTGTAGATCTCGGGGGGGGCGGGGTCATTAAAAAAAAAAAAAATGAAGAGGTAGAGGAGAGTAGAAGAATAATAAAGAAATAAAATGAATACAAAGACTGCACAACAAATAATGAA
+
AAABCFFFFFCCGGGGGGGGGGGGGHHGGHHHHHHHGGGHHHHHHHHHHHHHHHHHGGGHGHGGGHHHHHHHHHHHHHHGHGHHHHHHHHHHFHHHHHHHGGGGHHGGGGGEAGHHFGFHHHGHHHHHHHHHHFGHFG2>@22222@?/>C------;--.;;/;/:/99--B>----.////9../;////9...:/://///:///////9;////;////;////////////////;.:.///9///
@M03495:530:000000000-LYBTV:1:2104:12645:12651 2:N:0:GTGCTCTG+TTCTTCCT
ATATTTTGCCGTTGATAAACCACCCTCCCTGTGGTCGTTATCTTGCTCCTTCTGTCGTCAACGAATTTACTAATTCCAAAGCTCACATGCTGACAGATCGGAAGAGCGTCGTGTAGGGAAAGAGTGTAGGAAGAAGTGAAGATCTCGGGGGGGGGCGGGGCAATAAAAAAAAAAACAGCGGGGAGTAGAAGGAAGAGGTCTGAGCGAGATAAACGGACATGTCACAGACGAGTCGAAACAGCTCGAAGTAG
+
CDDDCFFFFFCCGGGGGGGGGGGGGHHGGHHHHHHHGGGHHHHHHHHHGHHHHHHHGGGHGHGGGHHHHHHHGHHHHHHHHHHHHHHHHHHHHHHHHHHHGGGGHHHGFGGGGHHHHGFHFHGHHHHHHHHFF0GF3F2@2>2222@=/<@-----<---9-.0:0000<9<-<-../.-<--9-.:0000../....0/0:000----.000<...--000000000.---./-...9//.00<<<.900
@M03495:530:000000000-LYBTV:1:2104:5870:12676 2:N:0:GTGCTCTG+TTCTTCCT
ATATTTTGCCGTTGATAAACCACACTTCTTGCCCTCCAAAGCTCACATGCTGACAGATCGGAAGAGCGTCGTGTAGGGAAAGAGTGTAGGAAGAAGTGTAGATCTCGGTGGTCGCCGGAGCAATAAAAAAAAAAAAAGACGAAAGAAAATGCTAACGTACAGAAAAAAGAAGAAAAGGACAATGACAATCGAAGTGATAGAAGGGACGCAACAAAGAGGATACAACTAGGTAGAAACGTAGTAATGGAAGA
+
BBCCCFFFFFDDGGGGGGGGGGGHGHHHHHHHHHHHGHHHHHHHHGHHHHHHHHHHHHHHGGGGHHHGGGGGGFHHHGFGHHHHHHHHHHHHHGHHGF4@3@4B@4?//>A/3>//////>?2?22FGHFCCGC-@-../<<-..<.</10111:/./...1100/.<.../0////.<./<00100100../..01111111....-----.../</../00100000/110111/..<.9111110</.
@M03495:530:000000000-LYBTV:1:2104:13146:12677 2:N:0:GTGCTCTG+TTCTTCCT
ATATTTTGCCGTTGATAAACCAGTCAGGAGTCCAAAGCTCACATGCTGACAGATCGGAAGAGCGTCGTGTAGGGAAAGAGTGTAGGAAGAAGTGTAGATCTCGGTGGGCGGCGGGTCATTAAAAAAAAAAAAAGAAGAAGTAACGAGACGGGCAGGGACATGAAGAAGCAGTACAAGAACAGCGCGTGATAAAAAATGAGTAACGAGCAGGATAATGTGAGAGTGGACTGGAAGTGACAGTATAGCGGTGG
+
CCDDEFFFFFDDGGGGGGGGGGHHHHHHHGHHHHHHHGHHHHHHHHHHHHHHHHHHGGGFHHHGGGGEFFGGHGHHHHHHGHGHHHGHHFHGGF443444BBFC1EE//>/>/>---<1111=DGCCGFD-9@9A./0//<:11.9.....---.<-...000<11//00/111110/////.---<-./:1110-:011:111...--/..0001<:B11<001.000../0/001110011111--.-.
@M03495:530:000000000-LYBTV:1:2104:16666:12685 2:N:0:GTGCTCTG+TTCTTCCT
ATATTTTGCCGTTGATAAACCAGGACTCAGGCTGGACCAAAGCTCACATGCTGACAGATCGGAAGAGCGTCGTGTAGGGAAAGAGTGTAGGAAGAAGTGTAGAAATCGGTGGGCGGCGGATAAATAAAAAAAAAAAAAGTACTTTTATTATGTAGATGTAATGATTACTAGTGAATCCATAACAAAGGGAGATTAAGGAGCAATAATGGAGGTGAAAAGAAAACCAAACTGTAATCAAAAACCAGTTGAGG
+
BCCCCFFFFFCCGGGGGGGGGGHGHHHHHGHHHHGHHHHDHHHHHHGHHHHHHEFGGGGGHG1FEEHHGEGFEFGGGHGHHHHFHFHGHGHHHHHFH43B@344443///??/?/////<-.11111>1D@A-;----.000000000900000000009;000090000000900;00000090.9/.;..9000000.../0;00000/...0000/:./:/.....0000000:000.....00000/
@M03495:530:000000000-LYBTV:1:2104:12320:12690 2:N:0:GTGCTCTG+TTCTTCCT
ATATTTTGCCGTTGATAAACCAAAGCTCACATGCTGACAGATCGGAAGAGCGTCGTGTAGGGAAAGAGTGTAGGAAGAAGTGTAGATCTCGGGGGGCGCCGTATCATTAAAAAAAAAAAAACAGAATAAGAGAGGATGGAGAAAGAGGACACAAGGGAAGGAATTAGACACGATCAGATGGATGAGAATGAGAGACAAATAGGAGAAACGAGCCCTCTAGGGTATTAAGTACAGACGTGACAGTAAACAGG
+
EEEEEFFFFFDCGGGGGGGGGGHHHHHHHHHHHGHHHHHHHHHHGGGGHHHGFGGFGHGFGGHHHHFHFGFGHFHGHHHHHG443F4@FGFF/>E-------..<<<<1C1:FFAA<B@<<..//0111110/.../0.//0.00//.../.<........./0010101<.9...00:10/1000110101<0./<//11000/..0<...--././010.//0<111111111.<....10011111/.
@M03495:530:000000000-LYBTV:1:2104:14449:12704 2:N:0:GTGCTCTG+TTCTTCCT
ATATTTTGCCGTTGATAAACCAGCTAATCCTGAAAAAAAAATCAAAGCTAAAAACTACAATGCTAAGACCACGATGTGACTGCTATCAAAGTTAGATATATATGTAAATTATTCATCTGTCAAATCCTAGAATTATATCATACCTGCTCCAGCAATCACGACCTGTAATGGTTTAGTGGGTTGTTCACTGTTTCTGAAAAATGAAGATAGTTGTCCAGCTTCCAAAAAGTTTATTGTGTTTTCTAGTGGAG
+
CBBBCFFFFFCCGGGGGGGGGGHHHHHHHHHHHHHHHGGGGHHHHHHHHHHHHHGHHHHHHHHHHHHHHHHHGGHGHHHHHHHHHHHHHHHHHHHHHHHHHHHHHHHHHHHHHHHHHHHHHHHHHHHHHHHHHHHHHHHHHHHHHHCHHHHHHHHHHHHGGGGGGHGGGHHGHHHHHGHHGGGGHHGHHFHHHHHHHHHHFHHHDHHHHHHGHGHGHHFFCFGFBCGEECFFGGGGGECFFBCFFGGGGBE
@M03495:530:000000000-LYBTV:1:2104:8768:12730 2:N:0:GTGCTCTG+TTCTTCCT
ATATTTTGCCGTTGATAAACCAGCTAATCCTGAAAAAAAAATCAAAGCTAAAAACTACAATGCTAAGACCACGATGTGACTGCTATCAAAGTTAGATATATATGTAAATTATTCATCTGTCAAATCCTAGAATTATATCATACCTGCTCCAGCAATCACGACCTGTAATGGTTTAGTGGGTTGTTCACTGTTTCTGAAAAATGAAGATAGTTGTCCAGCTTCCAAAAAGTTTATTGTGTTTTCTAGTGGAG
+
3ABBBFFB4F@AEAFGGGGGGGFHFFHFHHGFGHHHCEGGGH3AGF5FGBFEFGECGGHFFHHEH5EGGFHHGGHEGHF4E3CFBEBGG3F4BD4GGFHEGHHHFFGHH4?F4GGHFHHHFHGBGFBGGGHHHGHHGDGFHHB?GG0111B1?@0@11@?C@C?CFHFEB1<?<FG11<.AF-C<D1GHD===G0DG00D.CG00;CCFCGCCC0:CH/:C0/00;..C0;0;FF0CB/9;C0;;C0;AB.
@M03495:530:000000000-LYBTV:1:2104:10512:12735 2:N:0:GTGCTCTG+TTCTTCCT
ATATTTTGCCGTTGATAAACCAGCTAATCCTGAAAAAAAAATCAAAGCTAAAAACTACAATGCTAAGACCACGATGTGACTGCTATCAAAGTTAGATATATATGTAAATTATTCATCTGTCAAATCCTAGAATTATATCATACCTGCTCCAGCAATCACGACCTGTAATGGTTTAGTGGGTTGTTCACTGTTTCTGAAAAATGAAGATAGTTGTCCAGCTTCCAAAAAGTTTATTGTGTTTTCTAGTGGAG
+
ABCBCFFFFFCCGGGGGGGGGGHHHHHHHHHHHHHHHGGGGHHHHGGHHHHHHHGHHHHHHHHHHFHHHHHHGGHGHHHHHHGHHHHHHHHHHHHHHHHHHHHHHHHHHGHHHHHHHHGHHHGHHHGHGHGHHHHHHHHHHHGGHHFHHFHHGHFHHHHCDCGDFHHFHHHGHHHHGHEHDGGFHHGFHHHHHHHHHGDGGHHBGHHHHHHHHGFHGHHHEFGHEGEGFFFGGGGFBB/FFFFFGGFGGFA
@M03495:530:000000000-LYBTV:1:2104:8940:12761 2:N:0:GTGCTCTG+TTCTTCCT
ATATTTTGCCGTTGATAAACCAGCTAATCCTGAAAAAAAAATCAAAGCTAAAAACTACAATGCTAAGACCACGATGTGACTGCTATCAAAGTTAGATATATATGTAAATTATTCATCTGTCAAATCCTAGAATTATATCATACCTGCTCCAGCAATCACGACCTGTAATGGTTTAGTGGGTTGTTCACTGTTTCTGAAAAATGAAGATAGTTGTCCAGCTTCCAAAAAGTTTATTGTGTTTTCTAGTGGAG
+
CCCCCFFFFFCBGGGGGGGGGGHHHHHGHGHHHHHHHGGGGHHHHHHGHHHHHHEHHHHHHHHHHFHHHHHHGGHGHHHHHHHHGHHHHHHHHHHHHHHGHHHHFHHHHFHHHGHHHHHHHHHHHHHHHGGHHHHHHHHHHHHFHHFHHHHHHHHHHHHGGGGGHHHHHHFFHHHHHHGGDGGGHGHHHHHHHGHHGHFHCGFHHHGHEHGGHHHHHHHHFHHGHGHGGGGGFGGGG0/;FFGGGFFFFFE
@M03495:530:000000000-LYBTV:1:2104:23800:12773 2:N:0:GTGCTCTG+TTCTTCCT
ATATTTTGCCGTTGATAAACCAGCTAATCCTGAAAAAAAAATCAAAGCTAAAAACTACAATGCTAAGACCACGATGTGACTGCTATCAAAGTTAGATATATATGTAAATTATTCATCTGTCAAATCCTAGAATTATATCATACCTGCTCCAGCAATCACGACCTGTAATGGTTTAGTGGGTTGTTCACTGTTTCTGAAAAATGAAGATAGTTGTCCAGCTTCCAAAAAGTTTATTGTGTTTTCTAGTGGAG
+
BBCCCFFFFFCBGGGGGGGGGGHGHHHHHHHHHHGHHGGGGHHHHHHHHHFHHHDFHHFHHHHHHFHHHHHHGGHEFGHHHFHHGHHHFGHGGHHHHHHHHGHHHHHHHHHHHHHHHHHHHHHHHHHHHGGHGHEHHHHHHHHCFHFHHFHFHHHHHGHGGGGGHFH1GGFFHGHHFFHE<FDAHHHHHHHHDGGHHGHFHHHBGHFHBFGHGGC0CHBFFHHHECGA?FGFGGGGGGGGGF0BFBGGEFE
@M03495:530:000000000-LYBTV:1:2104:19530:12780 2:N:0:GTGCTCTG+TTCTTCCT
ATATTTTGCCGTTGATAAACCAGGGCGGCACCAAAGCTCACATGCTGACAGATCGGAAGAGCGTCGTGTAGGGAAAGAGTGTAGGAAGAAGTGGAGATCTCGGGGGTCGCCGGATCATTAAAAAAAAAAAAAAAGGGAGAGGAGTGGAGAGGGAGCATGAGAGAAGAAAGGAAAAGTGAAAAAAAGCACACGAAGCATAGACGGGGATAAAGAGGGGTAATGCATGGAGGTGGAGATATTAACGTTTGGCG
+
CDCDEFFFFFECGGGGGGGGGGHGGGGGGGGGHHHHHHHHHHHHHHHHHHHHHHHGGGEHHHGGGFEFGGGHGGHHHHHGHGGHHHHHHHHHG3?/?3?B4?F/@D//>/.<--.-<1111=DB@?C??-9-9-...9....../..0.0.......:00<10.0/0//0./////011111.--..0//.--<.-01101<..---./01<1/..-../11:<:1.</......0/11:111.::/..0-
@M03495:530:000000000-LYBTV:1:2104:10303:12781 2:N:0:GTGCTCTG+TTCTTCCT
ATATTTTGCCGTTGATAAACCAGGACTCAGGCTGGACCAAAGCTCACATGCTGACAGATCGGAAGAGCGTCGTGTAGGGAAAGAGTGTAGGAAGAAGTGTAGATCTCGGTGGGCGCCGTATCATTAAAAAAAAAAAAAAGGAAGGAAAGGAAGGGCGGGTTATGAAGATCTAGTAGAAGGTAAATGGGAACGACAAACACGTAAGGACCACCGCAATCTAGAACAATCGAGTAACAACCTGCCTGCGAAGG
+
BCCCBFFFFFCCGGGGGGGGGGHGHHHHHHHHHHGHGHHHHHHHHHHHHHHHHHHHHHHHHGGGGGHHGGGGEEHHHHGEHHHHHFGBGHGHHGEGHFH4BB444?BFG/?E//<///>/00?3FG2DDHG@DFC----..//.:.//;://....---:..0009:000000000900.0000000./0...;--/...../..00......---;0;000:0//00...0.000:.9/..:;0.9---.
@M03495:530:000000000-LYBTV:1:2104:11038:12788 2:N:0:GTGCTCTA+TTCTTCCT
ATATTTTGCCGTTGATAAACCAGCTAATCCTGAAAAAAAAATCAAAGCTAAAAACTACAATGCTAAGACCACGATGTGACTGCTATCAAAGTTAGATATATATGTAAATTATTCATCTGTCAAATCCTAGAATTATATCATACCTGCTCCAGCAATCACGACCTGTAATGGTTTAGTGGGTTGTTCACTGTTTCTGAAAAATGAAGATAGTTGTCCAGCTTCCAAAAAGTTTATTGTGTTTTCTAGTGGAG
+
CCCCCFFFFFDBGGGGGGGGGGHHHHHHHHHGGHFHHGGGGHHHHHFHFHHHHHGHHHHHHHHHHHHGHHHHGGHGHHHHHHHHHHHHGHHHHHHHHHHHHHHHHHHHHHHHHHHHHHHHHHHHHHHHHHHHHHHHHHHHHHHHHHHGGHHHHHHHHHHGGGGGFGFHHHGHHHHGGHHHDGGGHFHHHHHHGHHHFGHHHHHHGHHHFFGHHHFHHGHHHHHHHGEEGFFGGGGFCFBFGGGGGGGGGGG
@M03495:530:000000000-LYBTV:1:2104:17802:12803 2:N:0:GTGCTCTG+TTCTTCCT
ATATTTTGCCGTTGATAAACCAGGACTCAGGCTGGACCAAAGCTCACATGCTGACAGATCGGAAGAGCGTCGTGTAGGGAAAGAGTGTAGGAAGAAGTGTAGATCTCGGGGGTGGGCGGATCATTAAAAAAAAAAAAAAGAAAGATGGAGCGTGAAGGCGGAGAAGTGGAAGAAAAATGTAGATGAGGAACGGTGTGAGAGATGTGAGATAAAGAGACAGCACAGAAGAGAGGACGAAGAGGTAGGTCAAG
+
CCDCCFFFFFEDGGGGGGGGGGHGGHHHHHHHHHGHHHHHHHHHHHHHHHHHHGHHHHHHHGGGGHHHGGGGFGHGHHGHHHHHHHHFHHHGHHGHHDD44@B444DBE//B<///F/----<<F1<<10-@-:C----.../0/010///<....10.-----./<0000/.://..011111110<0/.......11:0.10111111111:1/////./.</0000./....---....00:9110<0
@M03495:530:000000000-LYBTV:1:2104:8831:12817 2:N:0:GGGCTCTG+TTCTTCCT
ATATTTTGCCGTTGATAAACCAGCTAATCCTGAAAAAAAATCAAAACCTAAAACTTAAAATGCTAGGACAACAATGGACTGGTTTTAAAGGTAGAAATATAATGAAAATAATTCATCGTCCAATTCTAGGATTTATACAATCCTGCTTCAGGAATCAAGGCCTGGTAATGTTTTAGTGGGTTGTCCCCTTTTCCTGAAAAATGAAGATGGTTGTCCAGTTCCAAAAAAGTTTTTTGGGTTTCCTAGGGAGG
+
?ABBCFFFFFCCGGGGGGGGGGHHHHHHHHHHHHHHHGGG233BF3113BGGH33535D55355D5133211113333331133114BF43B4334444444@44BF3B33B444443///?F4344443B4B344433232B32223B3322@222222/?2//1?11@1?F0101?F/>.->111.00<D0000=CDH..0=0=000/C0:.<00/0;0;0:0CC-.;F00;9--.;;C00000/9/.9
@M03495:530:000000000-LYBTV:1:2104:4785:12850 2:N:0:GTGCTCTG+TTCTTCCT
ATATTTTGCCGTTGATAAACCAGAACCATCCAAAGCTCACATGCTGACAGATCGGAAGAGCGTCGTGTAGGGAAAGAGTGTAGGAAGAAGTGTAGATCTCGGTGGGGGGCGGATCATTAAAAAAAAAAAAAACAGCAAACAAGAACTAAAGAAGGATGATGGAACACTACAAAAGATAAGAGAACAGAAAACGTATAACTCATACCAAACCGAGATATGAGCTATATATGTTACTATGAGAAAAAGACAGA
+
CCCCCFFFFFCBGGGGGGGGGGHHHHHHHHHHHHFHHHHHHHHHHHHHHHHHHHGGGGFGHGGGGEGAGHHGHHHGHHFGGHHGHHHHHHEG443444BBGC11>//<-:-----:0000;;9B>B::-99-.././/0...////00:00:./..000:00/:09/0//000./.000090900///;0//-..0000000000/00...-9-;.00000:0:0000000000:BB090000/.9.//:/
@M03495:530:000000000-LYBTV:1:2104:11118:12882 2:N:0:GTGCTCTG+TTCTTCCT
ATATTTTGCCGTTGATAAACCAGCTAATCCTGAAAAAAAAATCAAAGCTAAAAACTACAATGCTAAGACCACGATGTGACTGCTATCAAAGTTAGATATATATGTAAATTATTCATCTGTCAAATCCTAGAATTATATCATACCTGCTCCAGCAATCACGACCTGTAATGGTTTAGTGGGTTGTTCACTGTTTCTGAAAAATGACGATAGTTGTCCAGCTTCCAAAAAGTTTATTGTGGTTTCTAGTGGAG
+
AAAABFFFFFDAFGGGFAGGBGEFHGHCFGH4DGHHHGCECFHFFHGFGHGFFGGH533BGHHFG5GDGFFGGFGAFGHFHHG4FFHHFGHHHHDBGBFHHHGHGFHHHHHHEGFHHHGHGHHHGFFBGFGHGHHFGBGHHHHFHFGH3GFFHHFFHHHGD@@GHF1GDGF?FGHHDGFE<FCEGGGFFFHGHB0GHGHHHGGF0::CEDCGGG000CCGCFGGFG.9C9;0FGFFF0.;.:9FFFFFEBA
@M03495:530:000000000-LYBTV:1:2104:6471:12885 2:N:0:GTGCTCTG+TTCTTCCT
ATATTTTGCCGTTGATAAACCAGGACTCAGGCTGGACCAAAGCTCACATGCTGACAGATCGGAAGAGCGTCGTGTAGGGAAAGAGTGTAGGAAGAAGTGTAGATCTCGGGGGGCGGCGGATAATTAAAAAAAAAAAAAAAGGACAAGAGCTGAGGATAATGACTAATGACAATAAGACACGATAATCATACAAGTAAAGATCAGACACATACAGAAGTAATACATAATAAATTAGAAATAGACTAAGCGAG
+
CCCCCFFFFFCCGGGGGGGGGGHGHHHHHHHHHHGHHHHHHHGHHHHHHHHHHHHGHHHHHGGGGHHHGGGGEFHGHHGGHHHGHHHGHHHHHHEHFGF4F344DD4B///<--9------.;9B00:FFBAB9B-;--9.././.././:009.0/000090000000000000009//.-..:0000000000000:0000000///0000000000000000009009000000000000000:/-.-
@M03495:530:000000000-LYBTV:1:2104:7958:12898 2:N:0:GTGCTCTG+TTCTTCCT
ATATTTTGCCGTTGATAAACCAGTACTCAGGCTGGACCAAAGCTCACATGCTGACAGATCGGAAGAGCGTCGTGTAGGGAAAGAGTGTAGGAAGGAGTGAAATGTAAAGTAGTCGTCTGTCAAATACTAAAAATAAATCATAACTGCTACAGCAATCACGACCTGTAATGGTTTAGTAGATTGTTCACTGTTTCTGAAAACAGGAGCTAGTTTTCCAGCTTCCCAATAGTGTATTGTGATTTCTAGTTGAG
+
ABBBBFFFFFBBGGGGGGGGGGHFGEGEGHBCFGDHGFHHHCGHGHFFHHGFHHHGFGFE1F1FEHHEFA1>0?GFDGG3FGCEFHBBF@GB@C1B12134443B4444?44B4//?/?44BB???34B4BF20B33B3B3F32D32B2>@22@2@@<2/////<F11<111<<CGF1<1111>=FBGB0000<00=00</./...;.0:0;00;::C/CC0//;C/0000000000000000;;9;09;/
@M03495:530:000000000-LYBTV:1:2104:21399:12916 2:N:0:GTGCTCTG+TTCTTCCT
ATATTTTGCCGTTGATAAACCAGAGGACTCAGGCTGGACCAAAGCTCACATGCTGACAGATCGGAAGAGCGTCGTGTAGGGAAAGAGTGTAGGAAGAAGTGTAGATCTCGGTGGGGGCCGGGTCAATAAAAAAAAAAGAGAGTAAAAAATGGGGGCAGATAAGGTAATAAAGATGACACACTAAACAATACAGCCTGAGGAGACAAAAAAATGGGGAATAATAACAGTATGTGAGAACGATGCCGACAGAG
+
CCCCCFFFFFCBGGGGGGGGGGHHHGHHHHHHHGHHGHHHHHHHHHHHHHHHHHHHHHGHHHHGGGGHHHEEEEEFHHGFGGHHHHGFFHHHFBFAGFFFE4F3444B4B//////////////011?1111>@---../<.000000-.00..---..090000;00;9900000000/;//0000.000000././/.0...//:..--.00..;./00000000000000:0000...;.0---99//
@M03495:530:000000000-LYBTV:1:2104:26535:12923 2:N:0:GTGCTCTG+TTCTTCCT
ATATTTTGCCGTTGATAAACCACCCTCCCTGTGGTCGTTATCTTGCTCCTTCTGTCGTCAACGAATTTACTAATCCAAAGCTCACATGCTGACAGATCGGAAGAGCGTCGTGTAGGGAAAGAGTGTAGGAAGAAGTGTAGAGATCGGGGGGGGCTGGAGCATTAAAATAAAAAAACAGAGAAAACTAGAAGGTAGGACAGGAGATATAGCAGAACATAGAGTGGCACTGTGTGAGTGTCCGACAGCATGTC
+
BCCDCFFFFFCCGGGGGGGGGGGGGHHGGHHHHHHHGGGHHHHHHGHHHHHHHHHHGGEGGHGGFHHHHHHHHHHHHHHHHHHHHHHHHHHHHFGHHHHGGGGHHGGGGEGGGHHHGGHHHHHDGBGHHGFHFFFFF22>222>2=///>--9--;.../.0000;00:0;00:-..:///00//000000.000.00/....:/00000:0;/:/0000090../;//000.0000000..---./000;
@M03495:530:000000000-LYBTV:1:2104:24750:12934 2:N:0:GCGCTCTG+TTCTTCCT
ATATTTTGCCGTTGATAAACCAGCTAATCCTGAAAAAAAAATCAAAGCTAAAAACTACAATGCTAAGACCACGATGTGACTGCTATCAAAGTTAGATATATATGTAAATTATTCATCTGTCAAATCCTAGAATTATATCATACATGTTCCAGCAATAACGACCTGTAATGGTGTAGTGGGTTGTTCACTGTTTCTGTAAAATGAAGATAGTTGTGCAGCTTCTACAAAGATTATTGTGTTTTTTAGTGGAG
+
?ABBBFFFFFBBGGFGGGGGGGHHHHHHHHHHHHHHHGGGGA33BF5ABB5BFG1353B35335553B32BB10?1BDF443344B3@FG34444FDGHHFHHDHDFH44?B4B444BBF444B4F344?F3444FHF333G32B3?3B33?22B222@/////<F1F<FGD1F<11?<GA.-C.<1>11DGF<GF00=DHD<00<D0DD:0;C.0;0//::000;:GC/0;0;;0CFC/FG.;./00.09
@M03495:530:000000000-LYBTV:1:2104:23243:12939 2:N:0:GTGCTCTG+TTCTTCCT
ATATTTTGCCGTTGATAAACCAGGCGGACCAAAGCTCACATGCTGACAGATCGGAAGAGCGTCGTGTAGGGAAAGAGTGTAGGAAGAAGAGTAGAACATAGAGGTCGACGGGTCATTTAACAAATAATAGAATTATATCATAGTAGCTCCAGCAATAACGACGTAGAATGGTTTTGAGGGTTGTGCACTGTTTCTGAAAAATGAAGTACGTTGTATAGCTTCCACAACGTTAATTATGTTTGTACTGGGAG
+
CCDDDFFFFFCCGGGGGGGGGGHGHEECGGHDHFFFGHEHHHHGFHFHFHGHGCECFHF2E1EEEE?GHHGFAGHFHD@BEGHFHAGG33B443443333B43BB2//////>/FGD2@22>@=2221=1??1=111111@?1=1@11111>000>111..--<..<<:C000..:.:/:..:;.0C00/0;00=000:09.:00000;.//9;000;00:09000..-::/:00000000//0;000.9:
@M03495:530:000000000-LYBTV:1:2104:8567:12944 2:N:0:GTGCTCTG+TTCTTCCT
ATATTTTGCCGTTGATAAACCAGTCTCCAAAGCTCACATGCTGACAGATCGGAAGAGCGTCGTGTAGGGAAAGAGTGTAGGAAGAAGTGTAGAGCTCGGGGGTGGCCGGATCATTAAAAAAAAAAAAAAGGTAAAAATCAACTAAGGAGACATGAAAGAAAAAAAAGAGGTAAAAGTACAGTAGATATAGAACTAACTGTGAAGAGAAAGAACACATAAGTGTATCAGACAAGACAAGTAATATAATATCG
+
DDDDDFFFFFDCGGGGGGGGGGHHHHHHHHHHHHHHHHHHHHHHHHHHHHHGGGGHHHGGGGFGHHHHGHHHHHHHHHHHHHHHHHH4B4D3434B@1//>E///0?<////02>11?FGCCC?C@-:-..:00000.000/:000/0.../000000/.//.:-9../.00;00000000000:00:0000:0;000:000000./000/.;//.00000000000000/:.:///.000000000000.
@M03495:530:000000000-LYBTV:1:2104:10500:12976 2:N:0:GTGCTCTG+TTCTTCCT
ATATTTTGCCGTTGATAAACCAGCTAATCCTGAAAAAAAAATCAAAGCTAAAAACTACAATGCTAAGACCACGATGTGACTGCTATCAAAGTTAGATATATATGTAAATTATTCATCTGTCAAATCCTAGAATTATATCATACCTGCTCCAGCAATCACGACCTGTAATGGTTTAGTGGGTTGTTCACTGTTTCTGAAAAATGAAGATAGTTGTCCAGCTTCCAAAAAGTTTATTGTGTTTTCTAGTGGAG
+
BBCCCFFFFFCBGGGGGGGGGGHHHHHHHHHHHHHGGGGGGHHGHHHGHHHHHHGHHGGHHHHHHGHHHHHHGGHGHHHHHHGHHHHHHHHHHHFHHHHHHHHHHHHHHHHHHHHHHHHHHHHHHGHHHHHHHHHHFHHHHHGHHHFHHHGGHHHHHHHGGGGGHHGHHHFGHHHHGGHHGGGEGHHHHHHHHHHHHHHHGHHHHHHHHHFHHHHGHHFHHHGHFH:EDGGGGGGGFFGGGFGGGGBF?FE
@M03495:530:000000000-LYBTV:1:2104:12556:13006 2:N:0:GTGCTCTG+TTCTTCCT
ATATTTTGCCGTTGATAAACCAGCTAATCCTGAAAAAAAAATCAAAGCTAAAAACTACAATGCTAAGACCACGATGTGACTGCTATCAAAGTTAGATATATATGTAAATTATTCATCTGTCAAATCCTAGAATTATATCATACCTGCTCCAGCAATCACGACCTGTAATGGTTTAGTGGGTTGTTCACTGTTTCTGAAAAATGAAGATAGTTGTCCAGCTTCCAAAAAGTTTATTGTGTTTTCTAGTGGAG
+
AABBCFFFFFCCGGGGGGGGGGHHHHHHHHHHHHHHHGGGGHGHHHHHHHHGHHGHHHHHHHHHHHHHHHHHGGHGHHHHFHGHHHHHHHHHHHEHHHHHHHHHHHHHHGHHHHHHHHHHHHHHHHHHHHHHHHHHHGHHHHHHHHHHHGHHHHHHHHHGGGGGHHHHHHHGHHHHHHGHGGFGHHHHHHHHHHHHEHHHHHHGHEHHHHGHHHFFHFHGHHHGHHHGGFFGGGGGGFGFFGGFFGGGGFG
@M03495:530:000000000-LYBTV:1:2104:11239:13048 2:N:0:GTGCTCTG+TTCTTCCT
ATATTTTGCCGTTGATAAACCACCCTCCCTGTGGTCGTTATCTTGCTCCTTCTGTCGTCAACGAATTTACTAATTCCAAAGCTCACATGCTGACAGATCGGAAGAGCGTCGTGTAGGGAAAGAGTGTAGGAAGAAGTGTAGATCTCGGTGGGCGCCGGAGCAATAAAAAAAAAAAAAAAGAAAAGAAACGAGACAAGGAAAGGCAGAACAAAAAAAAGTGAGATAAGACGTAATACACAAAAGCATGGTGG
+
BCCCCFFFFFDDGGGGGGGGGGGGGHHGGHHHHHHHGGGHHHHHHHHHGHHHHHHHGGGHGHGGGHHHHHHHHHHHHHHHHHHHHHHHHHHHGHHHHHHHGGGGHHHGGGGGGHHHHGCGHHGHHHHHHHHHGHHH3G2@222D>2FF/<C//>/<<@---./000D<0A::AD-99--...///..//...9./:..</:......////...---.000:000<:00...<.:0000.../.:00.00.
@M03495:530:000000000-LYBTV:1:2104:21357:13049 2:N:0:GTGCTCTG+TTCTTCCT
ATATTTTGCCGTTGATAAACCAGTCTCCAAAGCTCACATGCTGACAGATCGGAAGAGCGTCGTGTAGGGAAAGAGTGTAGGAAGAAGTGTAGAGCTCGGTGGTGGCCGTATCAATAAAAAAAAAAAAAAAGAGAAGAAAAGTGTGAGGAAAAAATAAGACGAGGAGAGAATTAAATAAGAGGTCGACAAAAGTAATAAATAGTTGATATTGATGCACGACGAAAAAGCAACGCAGATGCATACATCGTACG
+
CCCCDFFFFFDCGGGGGGGGGGHHHHHHHHHHHHHHHH5FHHHHHHHHHHHGGGGHHGGEFEEGHHHHGHHHHHHHHHHHHGHHCHHGD4B34343B?E1EE//?00/>/00F444B3BBC/@/B/>---..</0<0////0=0=;0.0///.-.0000;.9--;...9000:0:0:0:0:.0/---.-/:/0:000000;0000000;000:0;00..----.;..::/.-----000000:000....-
@M03495:530:000000000-LYBTV:1:2104:18511:13060 2:N:0:GTGCTCTG+TTCTTCCT
ATATTTTGCCGTTGATAAACCAGGACTCAGGCTGGACCAAAGCTCACATGCTGACAGATCGGAAGAGCGTCGTGTAGGGAAAGAGTGTAGGAAGAAGTGTAGAGATCGGTGGGCGCCGGATCATTAAAAAAAAAAAAAATAAGAGAAAGAGAGTATGGTAAAATAAGAGAAAGTGCAACAAGTAGTGAGGATGTGAGGTCAGAGAGTGTACAAGAGTACAGGCATACAACCTTTGGAGCTGAATGATCGAA
+
CCCCCFFFFFDDGGGGGGGGGGHGHHHHHHHHHHGHHHHHHHGHHHHHHHHHHHHHHHHHHGGGGHHHGGGF>EHHHHGHHHHFHHHHHGHHGHEFHFF@FB43?DBF?/?E//>////</<@2@G2DDHGCCGC----.00000/00;///90;00/0:00000;:00:000000000:9/0000/:0.;/000:0.:/0/00/.00000000/.00000/..;00000./000/0//.:0000000..:
@M03495:530:000000000-LYBTV:1:2104:7224:13090 2:N:0:GTGCTCTG+TTCTTCCT
ATATTTTGCCGTTGATAAACCACCCTCCCTGTGGTCGTATCTTGCTCCTTCTGTCGTCAAAGCTCACATGCTGACAGATCGGAAGAGCGTCGTGTAGGGAAAGAGTGTAGGAAGAAGTGTAGATCTCGGTGGGGGGCGGGGAATTAAAAAAAAAAAAAAAAAAAAAGGAGAAAGGAAGGGAAGTAAAGACAAAAAGAAAGAAGAAAAAAAATAGAACACGAGACGACAAAGAAAGAGTAAGGACTAGACGA
+
BCCCBFFFFFDDGGGGGGGGGGGGGHHGGHHHHHHHGGHHHHHHHHHHHHHHHHHGGGHGHHHHHHHHHHHHHHHHHHHHHGGGGHHHGGGGEFGGGHGHHHHHHHHHHHHGHHHGH?F4??4444?CF</?//>--<----</000B:<<-@C-999-------9../...00.//....:.000000////.<.../0/<<0///.---.0:000//.-9...----/:/:/<//000000://000.-
@M03495:530:000000000-LYBTV:1:2104:22579:13095 2:N:0:GTGCTCTG+TTCTTCCT
ATATTTTGCCGTTGATAAACCAGCTAATCCTGAAAAAAAAATCAAAGCTAAAAACTACAATGCTAAGACCACGATGTGACTGCTATCAAAGTTAGATATATATGTAAATTATTCATCTGTCAAATCCTAGAATTATATCATACCTGCTCCAGCAATCACGACCTGTAATGGTTTAGTGGGTTGTTCACTGTTTCTGAAAAATGAAGATAGTTGTCCAGCTTCCAAAAAGTTTATTGTGTTTTCTAGTGGAG
+
ABBBBFFFFFBBGGGGGGGGGGHGHHHHHHHHHHHCHEGGGHHHHHHGHHHHHHGHHHHGHHHHFFFHHFHHGGHGHHHHHHHHHHHHHFHHHHHHGHHHFGHHHHHGHGHHHHHHHHHFFHHGHFFBGGHBGHHHHHGHHHHGHHFFFCGFHFCGFBGGFGGGHHHHHHFFGHHGGEGGGGGGHHGHHHDG0GHFGFHHAHHGGHCGHHHHHHB0;CGFFEFCG:.9;BFCFGFFGGGGGGEGEFFFFBA
@M03495:530:000000000-LYBTV:1:2104:2690:13111 2:N:0:GTGCTCTG+TTCTTCCT
ATATTTTGCCGTTGATAAACCAGCTAATCCTGAAAAAAAAATCAAAGCTAAAAACTACAATGCTAAGACCACGATGTGACTGCTATCAAAGTTAGATATATATGTAAATTATTCATCTGTCAAATCCTAGAATTATATCATACCTGCTCCAGCAATCACGACCTGTAATGGTTTAGTGGGTTGTTCACTGTTTCTGAAAAATGAAGATAGTTGTCCAGCTTCCAAAAAGTTTATTGTGTTTTCTAGTGGAG
+
ABBBBFFFFFBBGAAEDGGCGGHGGFHHGHHHHHHGHGGCGHFFHFHHHFGFG3EHBHBGFFHHHBFGHHGHCGHGFGHHHHHHHHFFDGGFGHHHHHHGHHHHHHHHHHHHGHHHHHFHHHHFHFGHHHHHHHHHGHHFHHHFGG0FHE2FFHFHHHHDAGGGHHHGGH<?FFHFFD0F<FCAHHHHHHHHGHHHHHFHAGGHFFCGHF:CCGBCHHHFHHHFGG..CBFFGGGFGGFFFBBFFGFFA0E
@M03495:530:000000000-LYBTV:1:2104:9358:13121 2:N:0:GTGCTCTG+TTCTTCCT
ATATTTTGCCGTTGATAAACCAGCTAATCCTGAAAAAAAAATCAAAGCTAAAAACTACAATGCTAAGACCACGATGTGACTGCTATCAAAGTTAGATATATATGTAAATTATTCATCTGTCAAATCCTAGAATTATATCATACCTGCTCCAGCAATCACGACCTGTAATGGTTTAGTGGGTTGTTCACTGTTTCTGAAAAATGAAGATAGTTGTCCAGCTTCCAAAAAGTTTATTGTGTTTTCTAGTGGAG
+
ABBCCFFFFFCCGGGGGGGGGGHHHHHHHHHHHHHHHGGGGHHGHHHHHHHHHHGGHHHHHHHHHHHHHHHHGGGGHHHHFHHHHHHHHHHHHHHHHHHHHHHHHHHHHHHHHHHHHGHHFHHHHHHHGHHHHHHHHHHHHHHHHHFFHHHHHHHHHHHGGGGGHHHHHHHGHHHGFHHFGGGGHHHHHHHHHHHHHHHHGHHHHHHHHHHHHHHHGHHHHGHHHGEEDFGGGGGGGGFGGGGGFB;FAFE
@M03495:530:000000000-LYBTV:1:2104:11579:13145 2:N:0:GTGCTCTG+TTCTTCCT
ATATTTTGCCGTTGATAAACCAGAACCATCCAAAGCTCACATGCTGACAGATCGGAAGAGCGTCGTGTAGGGAAAGAGTGTAGGAAGAAGTGTAGATCTCGGGGGGCGGCGGTTCACTAAAAAAAAAAAAAACAGAACAGTGAGAGGGAGGAAAAAAGGCAAGAAAGAAGAGGAACGAGACAATTAACACATGTAGAGAAAACGAGTGCCTAACGCGGAGTTAAGGACAACATCAGCTGAAACGTACGAGA
+
CCCCCFFFFFCBGGGGGGGGGGHHHHHHHHHHHHHHHHHHHHGHHHHHHHGHHHDEFGFFGGEGGEEBFGHGCGHHFHFGGGHHHGGFGGFE@@34444B1F/>/A----9---.:/;::FBFF-C>C--=-..9////////9/99...-.//:9-....;./////.//...:......///9/////.////////////-....//////.-----.///;/:./...///:////;//..:.:9.9
@M03495:530:000000000-LYBTV:1:2104:8272:13172 2:N:0:GTGCTCTG+TTCTTCCT
ATATTTTGCCGTTGATAAACCAGCTAATCCTGAAAAAAAAATCAAAGCTAAAAACTACAATGCTAAGACCACGATGTGACTGCTATCAAAGTTAGATATATATGTAAATTATTCATCTGTCAAATCCTAGAATTATATCATACCTGCTCCAGCAATCACGACCTGTAATGGTTTAGTGGGTTGTTCACTGTTTCTGAAAAATGAAGATAGTTGTCCAGCTTCCAAAAAGTTATTGTGTTTTCTAGTGGAGG
+
ABBBBFFFFFBAGGGGGGGGGGHHHHGHHGHHGHHGHGGGGHHHHFHGHHHHHHGHHFHHHHHHGHHHHHHHGGHGGHHHHHFHHHHHFHHGGHHHHHHHHHHHHHHHHHHHHHGHHHHHHHHHFGHHHHHHHHHHHHHHHHGHHHHGFHGHHHHHHHHGDDGGHFDGHHHFGFHHFHFHDGFGHHHHGHHGHGHGHHHFHGGFHHHHHHGHHGFFH:GFBFEFGHEACBFGGGGFGFF:B9CB09;FF9E
@M03495:530:000000000-LYBTV:1:2104:17549:13183 2:N:0:GTGCTCTG+TTCTTCCT
ATATTTTGCCGTTGATAAACCACTCCTTCTTGCCCTCCAAAGCTCACATGCTGACAGATCGGAAGAGCGTCGTGTAGGGAAAGAGTGTAGGAAGAAGTGTAGATCTCGGGGGTGGGCGTGTCATTAAAAAAAAAAAAAACAGAAAAACGTGTGGGGGAGGGGAGAAGGGAAGATCAGAAGAGCACAGTGAAAGTAAGACGTAACAGATGTGGAGAGATGATCGCGTTGATGAGCACGAGCAGTAGCACGCG
+
CCDDCFFFFFDCGGGGGGGGGGGHHHHHHHHHHHHHHGHHHHGHHHHHHHHHHHHHHHHHHGGGGHHHGGGGEGHHHHGHHHHGHHHHHHHHHHHHHGH4FG44B44BF/>E////?////?@BD1FGGFFC?-@--<-.9/<00/..-../9..-9-----.-..:...:..000:0000./0.//00<00000:000<9...00/:00000.<..:0000..----.0<0000.-.---/0<0000-9-
@M03495:530:000000000-LYBTV:1:2104:6448:13217 2:N:0:GTGCTCTG+TTCTTCCT
ATATTTTGCCGTTGATAAACCACCCTCCCTGTGGTCGTTATCTTGCTCCTTCTGTCGTCAACGAATTTACTAATTCCAAAGCTCACATGCTGACAGATCGGAAGAGCGTCGTGTAGGGAAAGAGTGTAGGAAGAAGTGTAGAACTCGGGGGGGGCCGGGGCATTAAAAAAAGAAAAAGTAAATAACAAAGGAAGACACGGAAAGAACGAACAAGAGAGCAACGATAGGCAGTAAGCTAAATGACACTATGA
+
CCCCBBFFFFCCGGGGGGGGGGGGGHHGGHHHHHHHGGGHHHHHHHHHHHHHHGHHGGGHGHGGGHHHHHHHHHHHHHHHGHHHHHHHHHHHHHHHHHHHGGGGHGHGGGGGGHHHHGCFHHFHFGGHHHHHHFFGGD22222@22/?//>-----;-----///::9B@B.../;..://///////.////..///.--.-././..9--///./..//9-;...;9/./////;9////;//;;////
@M03495:530:000000000-LYBTV:1:2104:14982:13257 2:N:0:GTGCTCTG+TTCTTCCT
ATATTTTGCCGTTGATAAACCAGCTAATCCTGAAAAAAAAATCAAAGCTAAAAACTACAATGCTAAGACCACGATGTGACTGCTATCAAAGTTAGATATATATGTAAATTATTCATCTGTCAAATCCTAGAATTATATCATACCTGCTCCAGCAATCACGACCTGTAATGGTTTAGTGGGTTGTTCACTGTTTCTGAAAAATGAAGATAGTTGTCCAGCTTCCAAAAAGTTTATTGTGTTTTCTAGTGGAG
+
ABAABFFDFFBBGGGGGGGGGGHHHHHHHHHHHHHGFGGGGHHHHHHGHHFHHHGHHHHHHGHHHGHHHHHHGGHGHGGHHHHHHHEHGFHHHHHHHHHFHHHHHHHHHGHHGHHHGHGGHFHHHHHHHHHHHHHFGHHHHHHHEHFHHHHHGHGHHHHGGGGGGHHFGHGHHHHGHHHGGGGGHHHHHHHHFGHHHHGGEHHHHFGHHHGHHHH0<GFHGGHHHHEEFBFFFGGGGGFBFGBFFGFFGFE
@M03495:530:000000000-LYBTV:1:2104:18829:13270 2:N:0:GTGCTCTG+TTCTTCCT
ATATTTTGCCGTTGATAAACCAGCTAATCCTGAAAAAAAAATCAAAGCTAAAAACTACAATGCTAAGACCACGATGTGACTGCTATCAAAGTTAGATATATATGTAAATTATTCATCTGTCAAATCCTAGAATTATATCATACCTGCTCCAGCAATCACGACCTGTAATGGTTTAGTGGGTTGTTCACTGTTTCTGAAAAATGAAGATAGTTGTCCAGCTTCCAAAAAGTTTATTGTGTTTTCTAGTGGAG
+
CCCCCFFFFFCCGFGGGGGGGGGHHHHHHHHHHHHHHGGGGHHHHHFHHHHHHHGHHFFGFHHHHHHHHHHHGEGFHHHHGGHHGHHHFHHHHHGHHHHHHHHHHHHHHHHHHHHHHHHHHHHHHGHHHHHHHHHHHHHHHHHGFHEHFHHHHHHHFFHCCDFDHGHHHHHHGHGHFHGHGGGGHEFHHHHHGHHGHHDGAGHBFGHHFHHGHGHCCFGHHGHGGHEA9BGGFFGGGGFBFBFGGFFF.CE
@M03495:530:000000000-LYBTV:1:2104:23452:13270 2:N:0:GTGCTCTG+TTCTTCCT
ATATTTTGCCGTTGATAAACCAGTTCCAAAGCTCACATGCTGACAGATCGGAAGAGCGTCGTGTAGGGAAAGAGTGTAGGAAGAAGTGTAGATCTCGGTGGGCGCCGGATCATTAAAAAAAAAAAAAACAAGAGAGATATGAGAAACAGAGCAGACGAAAGAGAAGGAGGTGGTCGTACTGAAAAAGAAAGTGCACGTCGTATCATGTAGGGGTGATGAGGTAGTGACATGATACCAGATAATACAGTAGT
+
CCCCBFFFFFDCGGGGGGGGGGHHHHHHHHHHHHHHHHHHHHHHHHHHHHGFGGHHHGGGGGGHHHHGHHGHFHHHHHHHHHHHHHBB4@344444B?>EF/1>///////B3333BGFFGC</-<--..<//./..0000<<000//:///0//.---..///0/...9....0--..90:000<.../00<0:0...--./.000<00<...-<0000//000/000000000000.000<B000000<
@M03495:530:000000000-LYBTV:1:2104:10798:13272 2:N:0:GTGCTCTG+TTCTTCCT
ATATTTTGCCGTTGATAAACCAGCTAATCCTGAAAAAAAAATCAAAGCTAAAAACTACAATGCTAAGACCACGATGTGACTGCTATCAAAGTTAGATATATATGTAAATTATTCATCTGTCAAATCCTAGAATTATATCATACCTGCTCCAGCAATCACGACCTGTAATGGTTTAGTGGGTTGTTCACTGTTTCTGAAAAATGAAGATAGTTGTCCAGCTTCCAAAAAGTTTATTGTGTTTTCTAGTGGAG
+
AAAABFFBFFDAEEAGGFGGGCAGFBGHGGHFDEHDGEEGGFHF3GHEFFHFFFEFGFFGFFHGHFGDGFGGECECCFHFHHHGGHHGFHBGHFFFDGHHHHHHFHFFGFFHHHHHHBFFHFB4BGFEGHHHHHGBGHHHHHHHDGGFFFGF0FHHHHHGFGCAFGHFHGGBHHHH<FAGDECAFFHHHHFGGHEFGG0D.GFE=C0;;0CFGHHBCFGHHFHF0G.9.0;BBFFFFF/CFFFFBFGF?0A
@M03495:530:000000000-LYBTV:1:2104:14261:13272 2:N:0:GTGCTCTG+TTCTTCCT
ATATTTTGCCGTTGATAACCAGGACTCAGGCTGGACCAAAGCTCACATGCTGACAGATCGGAAGAGCGTCGTGTAGGGAAAGAGTGTAGGAAGAAGTGTAGATCTCGGTGGGGGCCGGATCCTTAAAAAAAAAAAAAAAGAAGGAAGAGGGAGAGGAAGAGAGAACGGAGAGAAATGGGAAGTACGACTCGGACAACGACATGAGAAGAAAGAGAGAGTATGAACTGTAGATTAGAGGCGTGAGATAGGAG
+
CDEEEFFFFFDCGGGGGGGGGGGHHHHHHHHHHGHHHHHHHHGHHHHHHHHHHHHHHHHGGGGGHHHGGGGEFGGHHGFHHHHHHHGGFHHHHFHGEG4BF4B4?FFF/>A//>//>@///22>2??GHF@-@@--:--.../..<.........../..:/..009..<-..001<0./0<0:1........--.<-.--.00:11/0//0/</...011111:10111111101</<-.-..1111/0/
@M03495:530:000000000-LYBTV:1:2104:27456:13316 2:N:0:GTGCTCTG+TTCTTCCT
ATATTTTGCCGTTGATAAACCAGTCACAACCACTTCTTGCCCTCCAAAGCTCACATGCTGACAGATCGGAAGAGCGTCGTGTAGGGAAAGAGTGTAGGAAGAAGTGTAGATCTCGGTGGACGGTGGAGAATTAAAAAAAAAAGAAAAAATGGTAGAAGGACACGTCGGACAACAGAGAACATGACTACTATTTGCTTGAGTAACAGCACATTTGTGCGTCAGGGAAGGTGGCACATATGTGTGACTGCAGA
+
AABBBFFFFFBBGGGGFGGGGGHGHHHHHGFGGHHHHHHHFHFGFHHHGHHHHHHHHFHFHHHFHHHHGGGGHHHGGGGFGBGGHGGHHHGGBGFFGHHFAFFFBE44B44444B?/?E/3//////?20BB3B322//</>..<000-.000=0000.../....----:...///9///9/0/99/00000;0;0:.0000900..../9///./.9-........//.../.9///9//.////////
@M03495:530:000000000-LYBTV:1:2104:27923:13330 2:N:0:GTGCTCTG+TTCTTCCT
ATATTTTGCCGTTGATAAACCAAAGCTCACATGCTGACAGATCGGAAGAGCGTCGTGTAGGGAAAGAGTGTAGGAAGAAGTGTAAATACAGGTGTATGCTGGGTCATTATAAGAAAAAATTACAATAAAAATAATAATATACAGATAAATTAGAGCATGACTAATACAGATCGTAAGCGCGTTGGGTCGAGAAATGGCGATTAGCATAGAGGCACTAGTTGTGGGCGAGTAGTGAGGTACGTAGCCAGACG
+
CCCCCFFFFFDBGGGGFGFGGGHHHHHHHHHHHFFHHHGCCGFHGGEGEHHGEEGAFF2DFFFHHHFGGGFGHHHFE1BE@@BB444B333BB3334B44@313FF4F44BD4DG320>0334B3433333B2333333D33B33333FG2@222>222222>2>111?<?1A<0001-->>--.-</---../000:---.90:900000/.../09099;....----.9:///:://.//..9/...9
@M03495:530:000000000-LYBTV:1:2104:12833:13365 2:N:0:GTGCTCTG+TTCTTCCT
ATATTTTGCCGTTGATAAACCAGCTAATCCTGAAAAAAAAATCAAAGCTAAAAACTACAATGCTAAGACCACGATGTGACTGCTATCAAAGTTAGATATATATGTAAATTATTCATCTGTCAAATCCTAGAATTATATCATACCTGCTCCAGCAATCACGACCTGTAATGGTTTAGTGGGTTGTTCACTGTTTCTGAAAAATGAAGATAGTTGTCCAGCTTCCAAAAAGTTTATTGTGTTTTCTAGTGGAG
+
AABAAFFFFFBBGGGGGGGGGGHHHHHHHGHHHHHHHGGGGHHHHHFHHGHHGHGGHGFHHHHHHHHHHGHHGGHGHHHGHHFHHHHHHGHHHHHHHHHHHHHHHHHEHHHHHGHHHHHHHHHHHHHHHHHHHHHHHHHHHHFHHHHHFHHHHHGHHHHGDGGGHGHHGHG<GHHGFHEHEFDFEHHHGHHHHHHHHEHHHGHHHHHHHHHHHHFCGHHHHFHFBGE?D9CFGFGE9FFBFGFFFFFFABE
@M03495:530:000000000-LYBTV:1:2104:27760:13374 2:N:0:GTGCTCTG+TTCTTCCT
ATATTTTGCCGTTGATAAACCAGTCAGGAGTCCAAAGCTCACATGCTGACAGATCGGAAGAGCGTCGTGTAGGGAAAGAGTGTAGGAAGAAGTGTAGAGATCGGTGGGGGGCGGAGCAATAAAAAAAAAAAAAGAAGAGAAGTGGGGGTGATGAAAGATAGAGTACCGGTACGATGAATAGAGACATACGTTGAAGGAGAGTGAAATGCGCTGCTAGAGTGCGTCATAGCGTGAGACGACGGACGAGGTAA
+
CBCCDFFFFFCCGGGGGGGGGGHHHHHHHGGHHHHHHHHHHHHHHHHGHHHHHHHHGGGEGHHGDGGAEGHHHGGHHGGHGGGFHGHHHGHF4B443434B@?E?E///>--;;---./0000BBACACB>DA.../0./0/;00.----.:00000/0:0000:00.---.....00;00000:/000.0/..000:...;0000:00..--.000::000-.9.;000-..;.009----.-----;00
@M03495:530:000000000-LYBTV:1:2104:22337:13375 2:N:0:GTGCTCTG+TTCTTCCT
ATATTTTGCCGTTGATAAACCAGCTAATCCTGAAAAAAAAATCAAAGCTAAAAACTACAATGCTAAGACCACGATGTGACTGCTATCAAAGTTAGATATATATGTAAATTATTCATCTGTCAAATCCTAGAATTATATCATACCTGCTCCAGCAATCACGACCTGTAATGGTTTAGTGGGTTGTTCACTGTTTCTGAAAAATGAAGATAGTTGTCCAGCTTCCAAAAAGTTTATTGTGTTTTCTAGTGGAG
+
ABBBBFFFFFBBGGGGGGGGGGHHHHHGHHHHHHHHHGGGGHHHHHHHHHHFHFEFHHHHHFHHGHHHHHHHGGHGHHHHHEFHHFHHHHHGHHFHFHHBFGHHGGHHHHHHFHHHHHHHHHHHHHGGHHGHHHHHHHHHHHBGHGFHFHGGFCGHHFHGGGGGHFDDGG1?FGGHFGHHDEGGGFHHHHHHHGHHHHHHGHHFFFFHHHF0GG0C0:=0CCFBCC.:E0FGGGGGFGFGGGFG0BFF?CE
@M03495:530:000000000-LYBTV:1:2104:10961:13378 2:N:0:GTGCTCTG+TTCTTCCT
ATATTTTGCCGTTGATAAACCAGCTAATCCTGAAAAAAAAATCAAAGCTAAAAACTACAATGCTAAGACCACGATGTGACTGCTATCAAAGTTAGATATATATGTAAATTATTCATCTGTCAAATCCTAGAATTATATCATACCTGCTCCAGCAATCACGACCTGTAATGGTTTAGTGGGTTGTTCACTGTTTCTGAAAAATGAAGATAGTTGTCCAGCTTCCAAAAAGTTTATTGTGTTTTCTAGTGGAG
+
AAABBFBDFFBAEGGGGEGGGGHGHFFHFFGHHHHHHGGGGHGFHHHGHGHHHHGHF3BFGFGHGDGHHHHHDGGEHFHHGHHHHGHHHHHHGHEBHFHEFHHHGHHHGHHHGHHHHHHHHHGDFGHHGFHGHHHHHHHHHHHHDFABF1FFFFBGHFFDA<<CGHHGHHHHFHHGFGHADFCGHGHHHE0DDDHHGF0DCGHFHHB0CFHCCGH;CC/GCC/;CF.EDFGEFBFFGF/9/B09CFF0CFE
@M03495:530:000000000-LYBTV:1:2104:6042:13384 2:N:0:GTGCTCTG+TTCTTTCT
ATATTTTGCCGTTGATAAACCAGCTAATCCTGAAAAAAAAATCAAAGCTAAAAACTACAATGCTAAGACCACGATGTGACTGCTATCAAAGTTAGATATATATGTAAATTATTCATCTGTCAAATCCTAGAATTATATCATACCTGCTCCAGCAATCACGACCTGTAATGGTTTAGTGGGTTGTTCACTGTTTCTGAAAAATGAAGATAGTTGTCCAGCTTCCAACAAGTTTATTGTGTTTTCTAGTGGAG
+
AABBBFFFFFBBGGGGGGGGGGHHHHHHHHHHHHHHHGGGGHHHHHHHHHHHHHGGHHHHHHHHHHHHHGHHGGHGHHHHHHHHHHHHHHHHHHHHHHHHHHHHHHHHHHHHHHHHHHHHHHHHHHHHHHHHHHHHHHHHHHHHHHHHHHFHHHHHHHHGGGGGHHHHHHHGGGHGGHHHEGGGHHGHHHHHHHHGHFHHFHHHHHHHGHFHHHHFHHFFHHHHF/::B;9FGFGGGFFFFGFGGGGG?BA
@M03495:530:000000000-LYBTV:1:2104:11152:13395 2:N:0:GTGCTCTG+TTCTTCCT
ATATTTTGCCGTTGATAAACCAGGACTCAGGCTGGACCAAAGCTCACATGCTGACAGATCGGAAGAGCGTCGTGTAGGGAAAGAGTGTAGGAAGAAGTGTAGATCTCGGTGGGCGGCGGATCATTAAAAAAAAAAAAAAGGGAGAGAAACAAGGATAAGTGAATAGAAGATACAAATGATTAAAGGGAGTGAAGTGATGGAAGAAGAACACAATCACGAGAAGAAACACAGAAATCTGTTAATGGAGAACA
+
BCCCDFFFFFDCGGGGGGGGGGHGHHHHHHHHHHGHHHHHHHHHHHHHHHHHHHHHHHHHHGGGGHHHGGGGEEHHHHGHHHHHHGHGHHHHHHHHHHF4@3B4BBFFC/?E//</<</---0=111=GFF@<DD--<-.<...<..:0//.<..0<00000000000<00000<00000000000..<..00:000000/0/.//0////..0000..-<./0////..::0000<00000<000/0.0/
@M03495:530:000000000-LYBTV:1:2104:3683:13403 2:N:0:GTGCTCTG+TTCTTCCT
ATATTTTGCCGTTGATAAACCAGAGGACTCAGGCTGGACCAAAGCTCACATGCTGACAGATCGGAAGAGCGTCGTGTAGGGAAAGAGTGTAGGAAGAAGTGTAGATCTCGGGGGGGGCCGTAGCATTAAAAAAAAAAAAAGGGGAGCGTAGCAGGTAGATGGGTAATATAAAGGAGCACATGAGAGAGAGGTAAGAGAAGCAGTCACGGAACACGGCTACGAGTATATACATGCTGATGAGCAGGCAGTAA
+
BBBCCFFFFFCCGGGGGGGGGGHHHGHHHHHHHHHHGHHHHHHHGHFHHHHHHHHGHHGHGHHGEGGHFHGGGGGGGHHHGHHGFHHHHHHHHFHFFHH4B4?344DBB?F/>D----9--..9:;000000;--9:---...-.-.-..-.00..000000./0/000:0000/...9/000000.....000000/0/00;00:;..-.-//.---.:...:.0009000:0000000000/....900
@M03495:530:000000000-LYBTV:1:2104:23479:13473 2:N:0:GTGCTCTG+TTCTTCCT
ATATTTTGCCGTTGATAAACCAGTCAGGAGTCCAAAGCTCACATCTGACAGATCGGAAGAGCGTCGTGTAGGGAAAGAGTGTAGGAAGAAGTGTAGATATCGGCGGACGCCGATTCACTACAAAAAGAAAATGGTTTACAAACGTGGGAAAAACTTACCAATCATGTGTATAATTTTTATTGGAAAATTACCCAAAACCAAAAAACATTGCAGTCACACGATCAGACGATCTCATGTTAATCCCAATTATA
+
BBBBBF5FFFBAEGEFGGFGCFHHHHHHHGGGHHHHHGHHHHHHHHHHGHHHHFHGGG1FCFGFGCEEFGGHG3FFGFGDFHHHF@D1EF3B3B@3@D44B1/////////<///222<<0<1?F///0?011111>11111<..<<-./.<..00::/00//::000000:<;0;;0.0;0BB0CF0/00;BFG.CA.9;.;.-;9/B/B/;//;9//--99.;//--...//;/9//;/9BBBB./;;/
@M03495:530:000000000-LYBTV:1:2104:8197:13475 2:N:0:GTGCTCTG+TTCTTCCT
ATATTTTGCCGTTGATAAACCAGCTAATCCTGAAAAAAAAATCAAAGCTAAAAACTACAATGCTAAGACCACGATGTGACTGCTATCAAAGTTAGATATATATGTAAATTATTCATCTGTCAAATCCTAGAATTATATCATACCTGCTCCAGCAATCACGACCTGTAATGGTTTAGTGGGTTGTTCACTGTTTCTGAAAAATGAAGATAGTTGTCCAGCTTCCAAAAAGTTTATTGTGTTTTCTAGTGGAG
+
CCCCCFFFFFCCGGGGGGGGGGHHGHHGHHHHHHHHHGGGGHHHHGHHHHHHHHGHHHHHHGHHHHHHHHHHGGHGHHFFHHGHHHHHHGGGHHHHHHHGHHHHHHHHHHHHHHHHHHHHGHHHHHHHHHHHHHHHHHHHHHFGHHFHEHGHHHHHGHHGGGGGHHHGHHG1FGHF=GFHEFGGHHHHHHHHHHHHHHFGGHHHHHFCHHHHGHEHHFFHHGHHEHG?AFFGGGGFFG9BFGFFGFFFFFF
@M03495:530:000000000-LYBTV:1:2104:15537:13484 2:N:0:GTGCTCTG+TTCTTCCT
ATATTTTGCCGTTGATAAACCACCCTCCCTGTGGTCGTTATCTTGCTCCTTCTGTCGTCAACGAAATTCCAAAGCTCACATGCTGACAGATCGGAAGAGCGTCGTGTAGGGAAAGAGTGTAGGAAGAAGTGTAGAGATCGGTGGGCGCCGTATCAATAAAAAAAAAAAAAAAGAGAAAAACGTAAGCTAGAAAGAAATAATAGAAAGAGTGAAGCAGATGAGATATAATAGTAAACAAGAACAGAAGATAG
+
EEEEEFFFFFCCGGGGGGGGGGGGGHHGGHHHHHHHGGGHHHHHHHHHHHHHHHHHGGGHGHGGGGHHHHHHHHHHHHHHHHHHHHHHHHHHHGGGGHHHGGGGEGGHHHGGHHHHHHHHHHHHHHHHH?D3?3333D2/??AD//<//--.00<11<1<<<E-@@?<<---<.//0:/..-....01<001:</./1111<11:10</1111100//01<011<111111<11111.///////000111
@M03495:530:000000000-LYBTV:1:2104:21503:13486 2:N:0:GTGCTCTG+TTCTTCCT
ATATTTTGCCGTTGATAAACCAGCTAATCCTGAAAAAAAAATCAAAGCTAAAAACTACAATGCTAAGACCACGATGTGACTGCTATCAAAGTTAGATATATATGTAAATTATTCATCTGTCAAATCCTAGAATTATATCATACCTGCTCCAGCAATCACGACCTGTAATGGTTTAGTGGGTTGTTCACTGTTTCTGAAAAATGAAGATAGTTGTCCAGCTTCCAAAAAGTTTATTGTGTTTTCTAGTGGAG
+
AABBBFFFFFBAGGGGGGGGGGHHGHHHHHHHGHHHHGGGGHHHHHHHHHHHHHGHHGFHHHHHHFGHHHGHGGHGHHHGFHEGHHHHHHHFHHGHHHHGHHHHHHHHHHHHHHHHGHGHHHHGHHHHHFHHHHHHHHGHHHHGHHAGFFFGBGFHFHHGF@GGGHHHHHEDFFBGFGFHEGCEGGGHHHFHHHEFHFHHHHG00GGHHHHFGHHCCG/CCFGFHHEGGBFFFFFGGGFFGGGEGGGGG0E
@M03495:530:000000000-LYBTV:1:2104:17281:13493 2:N:0:GTGCTCTG+TTCTTCCT
ATATTTTGCCGTTGATAAACCACCCTCCCTGTGGTCGTTATCTTGCTCCTTCTGTCGTCAACGAATTTACTAATACAAAGCTCACATGCTGACAGATCGGAAGAGCGTCGTGTAGGGAAAGAGTGTAGGAAGAAGTGGAGATCTGGGGGGTCGGCGTGTCATTAAAAAAAAAAAAAGAAGGTAGATGAGTGAGACTGGTGAGAGTAGTAGAGAAATAGATAGAGGAGTACATCGTAGAAACAAGCAGAAGT
+
BCCCCFFFFFCCGFGGGGGGGGGGGHHGGHHHHGGHGGGHHHHHHHHHHHHHHHHHGGFHGHGGGHHHHHHHHHHHHHFHHHHHHHHHGHHGGFEHHHHGGGGHHHGGGGGGGHHHGGHHHHHHGBHHHFHACGBGFFF/2222222//9-.;--;--.;//;////:-9-@-@--..././/////://99//9/;./:/;/////:9://;////////////../////;.....////:/.//////
@M03495:530:000000000-LYBTV:1:2104:27240:13508 2:N:0:GTGCTCTG+TTCTTCCT
ATATTTTGCCGTTGATAAACCAGCTAATCCTGAAAAAAAAATCAAAGCTAAAAACTACAATGCTAAGACCACGATGTGACTGCTATCAAAGTTAGATATATATGTAAATTATTCATCTGTCAAATCCTAGAATTATATCATACCTGCTCCAGCAATCACGACCTGTAATGGTTTAGTGGGTTGTTCACTGTTTCTGAAAAATGAAGATAGTTGTCCAGCTTCCAAAAAGTTTATTGTGTTTTCTAGTGGAG
+
AAABBFFFFFBBGGGGGGGGGGAGHFHHGFGFHHHCHGGGGHGHHHGHHFGGGHFHGHHHHGHHHHHBGFHAEEHGFGHHHHFGHFHHHEFHGHHHGHHHHHHGGGHHHHHHHFFHGHHFHHHHHHHHHHHHHHHHHHFHHHHFFHEHHHHHEFGHHHGGGGGFHHHHHHFHHHHE1FGA<FCFHFHHHHHHHGHGHHHHHHHHGFHHHB;GFGCGCCBGFHBF0C..EFFGGGEFGF/CFG00BBFGGBE
@M03495:530:000000000-LYBTV:1:2104:7785:13516 2:N:0:GTGCTCTG+TTCTTCCT
ATATTTTGCCGTTGATAAACCACCCTCCCTGTGGTCGTTATCTTGCTCCTTCTGTCGTCAACGAATTTACTAATTCCAAAGCTCACATGCTGACAGATCGGAAGAGCGTCGTGTAGGGAAAGAGTGTAGGAAGAAGTGTAGATCTCGGGGGTGGCGGTGTCATTAAAAAAAAAAAAAATAAAAAAGAAGTGAGAATAGAAATATATACAGAAAAAATGACAGGAGATAGCGAAAGAATAAGAGACTATAAG
+
CCCCCFFFFFCCGGGGGGGGGGGGGHHGGHHHHHHHGGGHHHHHHHHHGHHHHGHHFGGHGHGGGHHHHHHHGHHHHHHHHHHHHHHHHHHHFHHHHHHHGGGGHHHGEFGEGGHGHGGHHGCGGHFHHFGD00F?DG22>>2>22@?/><---.-:--:0:000000:A--------.00000-.../000000900000000000000:00;9-.00090....;000----./.090000//999000
@M03495:530:000000000-LYBTV:1:2104:21653:13523 2:N:0:GTGCTCTG+TTCTTCCT
ATATTTTGCCGTTGATAAACCACCCTCCCTGTGGTCGTTATCTTGCTCCTTCTGTCGTCAACGAATTTACTAATTCCAAAGCTCACATGCTGACAGATCGGAAGAGCGTCGTGTAGGGAAAGAGTGTAGGAAGAAGTGTAGAGATCGGTGGGCGGCGGAGAATTAAAAAAAAAAAAAAAAAGAAAGGGAGAGAGTGGAGGAGGATGATGATGAGAGTATGAGGGTGGTATTAAGAGTTGAGTGAGCGGACG
+
CCDCCFFFFFDCGGGGGGGGGGGGGHHGGHHHHHHHGGGHHHHHHHHHHHHHHHHHGGGHGHGGGHHHHHHHHHHHHHHGHHHHHHHHHHHHHHHHHHHHGGGGHHHGGGEGGHHHHGHHHGEHGHGHHHHHHGEHFF22222222/</?///>-------:0000;0:;-9-@-------.../0...;...;00.0....../0000000;:B0000000/...;.00000000;00000:000-----
@M03495:530:000000000-LYBTV:1:2104:15377:13525 2:N:0:GTGCTCTG+TTCTTCCT
ATATTTTGCCGTTGATAAACCAGCTAATCCTGAAAAAAAAATCAAAGCTAAAAACTACAATGCTAAGACCACGATGTGACTGCTATCAAAGTTAGATATATATGTAAATTATTCATCTGTCAAATCCTAGAATTATATCATACCTGCTCCAGCAATCACGACCTGTAATGGTTTAGTGGGTTGTTCACTGTTTCTGAAAAATGAAGATAGTTGTCCAGCTTCCAAAAAGTTTATTGTGTTTTCTAGTGGAG
+
BBBBBFFFFFBAGGGGGCGGGGHGHHHGHHHHHHHHHGGGGHHHHHHHHHHHHHGGHHHHHHHHHHHHHHHHGGEFFFHHHFGHHHGHHGHGHHFHHHHHHHHHHHHHHHHHHHHHGHHHFHHGHHGHHHHHHHHHHGHHHHHGGFHGHGGFBGHHHHHGGGGGHGHBHHF1FFGF1FAFDFFGHHHHHHHHDGHHHHHHEFHHEFCHHHHFFHHFFHCHGHHHGHAEFBFGGGB0BFFFFFFBBFGG?CA
@M03495:530:000000000-LYBTV:1:2104:27538:13538 2:N:0:GTGCTCTG+TTCTTCCT
ATATTTTGCCGTTGATAAACCACCCTCCCTGTGGTCGTTTCTTGCTCCCAATTCCAAAGCTCACATGCTGACAGATCGGAAGAGCGTCGTGTAGGGAAAGAGTGTAGGAAGAAGTGGAGATATCGGCGGGGGCCGGGTCATTAAAAAAAAAAAAAGAATAATAGGGTGAGCGAGACTGCGTGCATAAAGAAAGACGATCGATCAGAAGTAATAGGCGATGGAGGATGCGAATAACAGTCAAGCAGTACTCA
+
CCCCCFFFFFCCGGGGGGGGGGGGGHHGGHHHHHHHGGGGHHHHHHGHGHGHHHHHHHCFHHHHHHHHHHGHHHHHHHGGGGGHHGGGGGFHHHHGHHHHGGGHGHHHFHHHHH4F33/3B4D4/>/></-:-----99A0C;09B0A-9:--;-..;;000000.9...0----.90/....9;90000./0//.-..-.;..000090000000:--;.//9./0/-.--.0000000000//9;9000
@M03495:530:000000000-LYBTV:1:2104:19842:13545 2:N:0:GTGCTCTG+TTCTTCCT
ATATTTTGCCGTTGATAAACCAGTCTCCAAAGCTCACATGCTGACAGATCGGAAGAGCGTCGTGTAGGGAAAGAGTGTAGGAAGAAGTGTAGATATCGGTGGACGACGGATAATTAAAAAAAAAAAAAAGAGATAGAGACGCTCAGTTGGAACACGGCATGGTAAGGGATATAGATAGGTGTGTTACAAGATGTTCAGGGATAGCAAATGATCTAAATAGGGTCCTTGCCACAACAACTGCGGGATCACAA
+
CCCCCFFFFFCCGGGGGGGGGGHHHHHHHHHGHGHHHHHHHHGHHHHHHHHGFGGHGGAEEFEEGHHHGHHHHFHFHHHHHFHHHGG43@4B44444?>1?113////<///3444D3FF@?//</<--.</<0=0<=0/.-...;0000000//.-:--..009099.//0009000/000../0;0;0/00000000../9000009000:00000090.//.0900000..:.:.0/0.;--..:/90
@M03495:530:000000000-LYBTV:1:2104:8701:13578 2:N:0:GTGCTCTG+TTCTTCCT
ATATTTTGCCGTTGATAAACCAGGGACTCAGGCTGGTCCAAAGCTCACATGCTGACAGATCGGAAGAGCGTCGTGTAGGGAAAGAGTGTAGGAAGAAGTGGAGATCACGGTGGGGGGCGGATCATTAAAAAAAAAAAAAGAGGGGATAAGGAAGGGGAACGGATGATAGAACAGCAGAAAAGACAAAAATGCAGAACACAAGGAACAATATAAGCGCGTAGCTAAGTGCAGTAGAATGAGGACTAGAAGGA
+
CCCCCFFFFFBBGGGGGGGGGGHGGGGHHHHHHHHGHHHHHHHHHHHHHHHHHHFHHHGHHHGGGGHHHGGGGEEHHHHGGGHHGHFGGGGHFGHFEHGH3@F3333???/?///>-<-----.111<:1<@C-@@---../..-../0<0:<...-.....<.-01:11:0//.<.//0//.////...01111////....././/0111110------.1110<111<::111<101/0./:0011..
@M03495:530:000000000-LYBTV:1:2104:22214:13613 2:N:0:GTGCTCTG+TTCTTCCT
ATATTTTGCCGTTGATAAACCACCCTCCCTGTGGTCGTTATCTTGCTCCTTCTGTCGTCAACGAATTTACTAATTCCAAAGCTCACATGCTGACAGATCGGAAGAGCGTCGTGTAGGGAAAGAGTGTAGGAAGAAGTGTTGAGATCGGGGGACGCCGTATGATTAAAATAAAAAAAAAAAATGTATATTAGGAAAGAGAAGATAGGTCATAGGTCGTAGTGGTATGAACACACGCAATGTACGTGTCTATA
+
BBBBBFFFFFBBGGGGGGGGGGGDEHHGCGFFHHFGEFGFHGHHHHHHHHHHHHHHFGGHFHGGGHHHHHHHGHHHHHHGEHHHHGFFFHHHGHHFEHHHGGGGGHGGEGGEEEGGFFFHHGEHGHHHHDDGF0BF3F22/22/>2//>>---<-<<-.;;000:00;00;0CC-9-9---./////////////;/..////////////////--..;/.//;/////..9----.////.../;////
@M03495:530:000000000-LYBTV:1:2104:27625:13616 2:N:0:GTGCTCTG+TTCTTCCT
ATATTTTGCCGTTGATAAACCACCCTCGCCCTCCAAAGCTCACATGCTGACAGATCGGAAGAGCGTCGTGTAGGGAAAGAGTGTAGGAAGAAGTGGAGAACTCGGTGGCCGCCGCATCAAGATGAAAATAAAAAGAATGACCAATCAGTCCAAGGAGTTCTTAATCTAACTTACAAAGATGGTGTACGACGCGACCCTGATCAACCAGACATCTCCGCAGGACGAGAAAAGAGAGATGCGAGTACGCCGGG
+
BBBBBFFFFFBBFGCGGGGGGGEGGHHGGGGGHDFHHHHHFHHGGHFFFHHHFCFGHDFFGHHHG?EEGGHGHFGHH1EEGBG4FGHGDF?GFBB3B/30333////<0?EE/////>222222>DGF11?11?/?011111>.1<11=1111>..<//000<0=00=0<<00:000:/;;:00;:0...9--;---;/;;099:..;.../////..---.9@--..;./.9.../9/;.-:./..----
@M03495:530:000000000-LYBTV:1:2104:27849:13637 2:N:0:GTGCTCTG+TTCTTCCT
ATATTTTGCCGTTGATAAACCAGCTAATCCTGAAAAAAAAATCAAAGCTAAAAACTACAATGCTAAGACCACGATGTGACTGCTATCAAAGTTAGATATATATGTAAATTATTCATCTGTCAAATCCTAGAATTATATCATACCTGCTCCAGCAATCACGACCTGTAATGGTTTAGTGGGTTGTTCACTGTTTCTGAAAAATGAAGATAGTTGTCCAGCTTCCAAAAAGTTTATTGTGTTTTCTAGTGGAG
+
ABCBBFFFFFBBFGGGGGGGGGHHHHHHHHHHGHHHHGGGGHFFHGFGHHHFHHGHHFHHHHHHHHGHHFHHDGHGHHHHFHHHHHCGHHHHEHHHHGHHHHFHFHHHHHHHHHHHHHHH4FHHHHHHHHHFFFHHHHHHHHGGHHGHHFHHEHHHHGHGGGGGHFHFHHHGFGHF1GGACFFGEHDGHHHHHHHHHHHHHHFGEFFHHH<:GHE0CGGHHHBF0G:.9FGGGGGGGFFFFF9CF0CFFGG
@M03495:530:000000000-LYBTV:1:2104:7411:13642 2:N:0:GTGCTCTG+TTCTTCCT
ATATTTTGCCGTTGATAAACCAGCTAATCCTGAAAAAAAAATCAAAGCTAAAAACTACAATGCTAAGACCACGATGTGACTGCTATCAAAGTTAGATATATATGTAAATTATTCATCTGTCAAATCCTAGAATTATATCATACCTGCTCCAGCAATCACGACCTGTAATGGTTTAGTGGGTTGTTCACTGTTTCTGAAAAATGAAGATAGTTGTCCAGCTTCCAAACAGTTTATTGTGTTTTCTAGTGGAG
+
?A@AAFD@FFDAG1CGFGGGFCFHHHFHHHHHFFFHCECEEHGGHGHHHFHHBBEFGFA1BFGFF2GHGEHHG/EFF1BDGHHHHGGHGGHHHFH1FEGHDHHHDGHGHGHHHHFGHHHGGHFGFGBDGHHFHHFF2GDHFGDHHHFHBGHHHHHHEEHCCCGCHHGD1DF1?G11>DFCCFCEEFB<DHDGGHFFG0D=GFFHHB;GFGGHHHHHHHFGFGBG0C.9;CFF0CFF0FCFFFBFGFFG?BE
@M03495:530:000000000-LYBTV:1:2104:3998:13656 2:N:0:GTGCTCTG+TTCTTCCT
ATATTTTGCCGTTGATAAACCAGTCAGGAGTCCAAAGCTCACATGCTGACAGATCGGAAGAGCGTCGTGTAGGGAAAGAGTGTAGGAAGAAGTGTAGATCTCGGTGGTGGCCGGATTATTAAAAAAAAAAAAAAAAAAAAATAAATTGAAGAAGTATACAATAATAAGAAAAAGACACGAACAAAGAAACACTGTGTAGGGGAGTAAAGCAGTGACGTACTAGAAGAGTAGCACATGGATGATATGCTGGA
+
ABBBBFFFFFBBGGGGGFGGGGHHHHHHHGHHHHHHHHHHHHHHHHHHFFHHHHHHGGFEHHHGGGGEFGHHHGHHHHGHHHHHHHHHFHGH4D4434444BFF>EDE/E00/>///B4444B32<>/@C/<-<----:--.0000000000//;000000000000000//..9.:;.-.-;..//.///.////////...-.////://////...:./////9./9////.9/.99///////;//.
@M03495:530:000000000-LYBTV:1:2104:17969:13680 2:N:0:GTGCTCTG+TTCTTCCT
ATATTTTGCCGTTGATAAACCAGCTAATCCTGAAAAAAAAATCAAAGCTCACATGCTGACAGATCGGAAGAGCGTCGTGTAGGGAAAGAGTGTAGGAAGAAGTGTAGATATCGGGGGGGGCCGGATTATTAAAAAAAGAAAAAAAGACGTGGGTAGCGAGATCAAAAAGAAAAGAATAATAGATACATAGACAGGCGCGGAGACAGGACAGAGATTAAGTAGAAGTACTGGACACACAGATATGTGGTAGT
+
ABABCFFFFFCBGGGGGGGGGGHHHHHHHHHHGHHHHGGGGHHHHHHHHHHHHHGHHHFGHHHHHHGDGGHHEGFGGFGGHHHGHHHHGGGHHHHGHHAFHFFE4?3444BD////B-9=-;---..//:///:/--.:A/9.--../..9.-./;/----./////....://../9//:///;//;//////9.-------.//.../99//9//;//:///////////././...9////://////
@M03495:530:000000000-LYBTV:1:2104:22670:13682 2:N:0:GTGCTCTG+TTCTTCCT
ATATTTTGCCGTTGATAAACCAGAGGACTCAGGCTGGACCAAAGCTCACATGCTGACAGATCGGAAGAGCGTCGTGTAGGGAAAGAGTGTAGGAAGAAGTGTAGATCTCGGGGGTCGGCGGAGCATTAAAAAAAAAAAAAAAGAAAAATGGGAAAGTAGGAAGAAGAAGAGCATAGAGGTATGTAGACAAGAACATCAGGTATAGCAAAACGCGGACAAGGAGTAAGATAATGGCAAAGTATATTAGAGTC
+
CCCCCFFFFFDCGGGGGGGGGGHHGGHHHHHHHHGHGHHHHHHHHGHHHFHHHHGFHHHHHHHGGGGCGHGGGGEGHHFHGFHFHFHGHHHHHFGHHHFGH4?B44444BF//B<///>/---<<0=<0=<<@?--B-9---...//..00./0:.00;0:0:.//0//0.::00000/00000;0:00/:///;00000000:00000/.-------.....;/000000000/:0./00:000000000
@M03495:530:000000000-LYBTV:1:2104:5852:13701 2:N:0:GTGCTCTG+TTCTTCCT
ATATTTTGCCGTTGATAAACCACCCTCCCTGTGGTCGTTATCTTGCTCCTTCTGTCGTCAACGAATTTACTAATTCCAAAGCTCACATGCTGACAGATCGGAAGAGCGTCGTGTAGGGAAAGAGTGTAGGAAGAAGTGTAGATCTCGGTGGCTGCCGCGTAATTAAAAAAAATAAAAAAACAAACATAAGTCATGATCCTAATCCAACTACAATATCGAAAACAATCAAACAGAATCAGTAAAAATTTAAA
+
BBCCCFFFFFDBGGGGGGGGGGGGGHHGGHHHHHFHGGGHHHHHHHHHHHHHHHHHGGEEGHGGGHHHHHGHHHHHHHFHGHHHHHHGFHHHGHHHHHHGGGGGHHHGGGGGGHHFFGEHHHHCFHHHHFHDHHFGFD>@2222>2@??B/00//0>/->-..>00=DGC-C.;CC00--......090000090000000000000////////;/../.-/..//////./////////////.:///9
@M03495:530:000000000-LYBTV:1:2104:19860:13711 2:N:0:GTGCTCTG+TTCTTCCT
ATATTTTGCCGTTGATAAACCAGTCAGGAGTCCAAAGCTCACATGCTGACAGATCGGAAGAGCGTCGTGTAGGGAAAGAGTGTAGGAAGAAGTGTAGATCTCGGGGGGGGCCGGATCATTAAAAAAAAAAAAAGAATAGTGATGGTGAGGAGAAGGTACGGTAAAGAGATACGAAGCAGATGAAGAGCAGATTAGGAAGTATGAAAGAAGAATGTGTCTGTGTGCATGAAGTGTATACATAAGAGCACTGC
+
CDDCDFFFFFECGGGGGGGGGGHHHHHHHGHHHHHHHHHHHHHHHHHHHHHHGHHHGGGEHHHGGGGAEFHHHGFHHHGHHHHHHHGHFHHHFGF4F44B44B?/>E--------.-<1<1BB1B@=;=>>-<...0101111:0011..0.<./.011../..<11//111...<-0//011111./0//01::111.01111111/.:0/01111111<11.111101<101111111111:0/0.0/:
@M03495:530:000000000-LYBTV:1:2104:14934:13728 2:N:0:GTGCTCTG+TTCTTCCT
ATATTTTGCCGTTGATAAACCACCCTCCCTGTGGTCGTTATCAACGAATTTACTAATTCCAAAGCTCACATGCTGACAGATCGGAAGAGCGTCGTGTAGGGAAAGAGTGTAGGAAGAAGTGTAGATCTCGGTGGTCGCCGGAGCATTAAAAAAAAAAAAAGAAAAAAAAAGACAAGAAACTAATAAAAGAGAAAAATAATAACTAGAAATAGTGGAAGTACGGAAGAACATAAGAGACAAGTAGAGTAAAG
+
CDDCDFFFFFECGGGGGGGGGGGGGHHGGHHHHHHHGGGHHHHHHGGGHHHHHHHHHHHHHHHHHHHHHHHHHHHHHHHHHHHGGGGHHHGGGGFGGHHHGHHHHHHHHHHHHGHHHHH4G44D444BFGF/?</2//?<///<=1111111>-@-A---...//.----<.///.<///110111111.//0:/:.0111101<00:1110:1.00/<119.....//:1111<0////.11<::1111:
@M03495:530:000000000-LYBTV:1:2104:8455:13730 2:N:0:GTGCTCTG+TTCTTCCT
ATATTTTGCCGTTGATAAACCAAAGCTCACATGCTGACAGATCGGAAGAGCGTCGTGTAGGGAAAGAGTGTAGGAAGAAGTGTAGATCTCGGGGGTCGCCGGATCATTAAAAAAAAAAAAAAAAAAGAAAGGATGGTAAGTAGCACAAGAAGGAAGAAGAAAAGAAGAGATTGAAGTGGAGATGGAGACATACAAAAGATGCAAGACGATGACGGATCAGATGGTATATAGACTGCAGGAGAGTGTCGTGG
+
CCDCCFFFFFDDGGGGGGGGGGHHHHHHHHHHHHHHHHHHHHHHGGGGHHHGGGGGGHHGHGHHHHHHHHHHHHHHHHHHHH4@3444BFGF/EE/////<///<=2F222?DC@CCCCC------.9./<./00.0110:11110</.///../..</0:///..<0./<1:01:1000.0/00:/0./110000./.010010//.-..1:9-..-.0011001111111010<00.....0111...9
@M03495:530:000000000-LYBTV:1:2104:12009:13733 2:N:0:GTGCTCTG+TTCTTCCT
ATATTTTGCCGTTGATAAACCAAAGCTCACATGCTGACAGATCGGAAGAGCGTCGTGTAGGGAAAGAGTGTAGGAAGAAGTGTAGATCTCGGGGGGCGCCGTATCATTAAAAAAAAAAAAAATAGAAAAATGAGGAAGGAGAGTGAGATGAAAGGGAAAAAAAGCAGACGTAGATAGTGACACATGGTGAGAAACCAGACAGAAGTAGTACGATGATGAAAAGGATACTGGATGGGTAGGGAGAGGTGGAG
+
CCDCDFFFFFDCGGGGGGGGGGHHHHHHHHHHHHHHHHHHHHHHGGGGHHHGGGGGGGFFGGFHHHGHHHHHHHHHHHHHFG44D@444BCC/EF--<-<<-..<1CF1BFGFGFAC>A->-.<0111/..01<:0/......01101101111..<:./.--..0//.-....11<111110/00/1<1.110/.9...///00111111....<111111/.<000110/10../1..9:....0...9
@M03495:530:000000000-LYBTV:1:2104:6818:13741 2:N:0:GTGCTCTC+TTCTTCCT
ATATTTTGCCGTTGATAAACCAAAGCTCACATGCTGACAGATCGGAAGAGCGTCGTGTAGGGAAAGAGTGTAGGAAGAAGTGGAGATCTCGGTGGGCGGCGTATCATTAAAAAAAAAAAAAAGAAAGAAAACAGAGGGCGGTAGTAGTTTGATCGGGAGAGATGAGGTACAGATGACAGAGATGCACGAGAGACGATAGAAAGAGAATGAATTCCGGGTGTATGGGTGTACTGGTTACTGTAGGAGATAGA
+
EEEEDFFFFFEEGGGGGGGGGGHHHHHHHHHHHHHHHHHHHHHHGGG?GGHGFGGGGHHFHGHHHHHHHHGGHFHHHHHHGF3B133BFG1F1EF/1>//<//<?2D22>FHGGGGGG?C--.../0/.///<///...--<..01111<1:<:..---...1010//011111<1000///10<00..-.-./.-...111<///0<1011111/--.--<B1/./.<0111010:0111::0</./111
@M03495:530:000000000-LYBTV:1:2104:5918:13747 2:N:0:GTGCTCTA+TTCTTCCT
ATATTTTGCCGTTGATAAACCAGCTAATCCTGAAAAAAAAATCAAAGCTAAAAACTACAATGCTAAGACCACGATGTGACTGCTATCAAAGTTAGATATATATGTAAATTATTCATCTGTCAAATCCTAGAATTATATCATACCTGCTCCAGCAATCACGACCTGTAATGGTTTAGTGGGTTGTTCACTGTTTCTGAAAAATGAAGATAGTTGTCCAGCTTCCAAAAAGTTTATTGTGTTTTCTAGTGGAG
+
BABBBFFFFFBBGGCGGGGGCG4FHHHHHHHGFHFFHGGGFGHHHHFHHHHGGHGHGHGHHHHHHHHHHHHHGGHEEHHHFFFHHGHHFFBFGGHGHHHHHHHHHHHHHFHHHHHHHHFHHHHHHHHGGGGHHFHHHHBFHGHHHHEFHHFHHHHHFFFGGGGFHHHHHHHHHHHEFGHEDGGGHHHHGHHHGFHHHHHHGFHHHHEGBFHFBFF:CFFEBGGHH;GEGGGGGGGB;;9FGGBFFB0C.9.
@M03495:530:000000000-LYBTV:1:2104:28768:13752 2:N:0:GTGCTCTG+TTCTTCCT
ATATTTTGCCGTTGATAAACCAGCTAATCCTGAAAAAAAAATCAAAGCTAAAAACTACAATGCTAAGACCACGATGTGACTGCTATCAAAGTTAGATATATATGTAAATTATTCATCTGTCAAATCCTAGAATTATATCATACCTGCTCCAGCAATCACGACCTGTAATGGTTTAGTGGGTTGTTCACTGTTTCTGAAAAATGAAGATAGTTGTCCAGCTTCCAAAAAGTTTATTGTGTTTTCTAGTGGAG
+
BBBBBFFFFFBBGGFGG5GGGGHHHHHHGHGHHHHHHGGGGHHHHHEFHFHHHGFHHHEHFHFFGFHHHFGHGGHEBGGFBGHHHFBFFGFHHHGHHFHHBHHHGHHHGGHHHHHHHEHHHHHHGBGHHFFHHGHHHFHHHHFBGHHFFHFGFHGHHHHGGGGGHHHHGGH1?GGHGHFH<FDGHHFHHHHHFHHHHHGGHHGFHGHHHHHHFGC;0GCBCCCCFFC.90CFFGBFFFFBFFGGFF0FGGG
@M03495:530:000000000-LYBTV:1:2104:5481:13758 2:N:0:GTGCTCTG+TTCTTCCT
ATATTTTGCCGTTGATAAACCACCCTCCCTGTGGTCGTTATCTTGCTCCTTCTGTCGTCAACGAATTTACTAATTCCAAAGGAGGGTATGTTGTTTTTGGAATTTAAGGTAATTGTTGGCTCTAGCTGCCATAGCAATGTCACAACCACTTCTTGCCCTCCAAAGCTCACATGCTGACAGATCGGAAGAGCGTCGTGTAGGGAAAGAGTGTAGGAAGAAGTGTAAATCTGAGCGGAATCCGGAGCAATAAA
+
CCCCCFFFFFBCGGGGGGGGGGGGGHHGGHHHGHHHGGGHHHHHHHHHHHHHHHHHGGGGGHGGGHHHHHGHHHHGHHHHHHFHGGEHHHGHHHHHHGGGHHHHHHHGEFGHHHHHHHHHHHHHGHHHHHHHHHHHHHHHHHHHHGFGGHHH2FHHFHHHGHHHGHHHHHHHGHHHHHHHHHHHGGGGHGECAEGGGGHHHGGFHHBGGFCFFFB0.;BC0;;0000000090----.00.-.--.90000
@M03495:530:000000000-LYBTV:1:2104:23190:13761 2:N:0:GTGCTCTG+TTCTTCCT
ATATTTTGCCGTTGATAAACCACCCTCCCTGTGGTCGTTATCTCCTTCTGTCGTCAACGAATTTACTAATTCCAAAGCTCACATGCTGACAGATCGGAAGAGCGTCGTGTAGGGAAAGAGTGTAGGAAGAAGTGTAGATATCGGTGGTGGCCGGGTTATGAAAAAAAAAAGAAACGCTAAGAGTACATGTGTACAGAGATGGACTGGTATAGAAGCAAAAACGAAGAAAATAAATCACAGAACAATGTGAA
+
DEDDCFFFFFCCGGGGGGGGGGGGGHHGGHHHHHHHGGGHHHHHHHHHHHHHGGGHGHGGGHHHHHHHHHHHHHHHHHHHHHHHGHHHHHHHHHHGGGGGHHHGGGGGGHHHEGHHHHHHFGFHHHFHEHFB3F333332@D?B/?<///00//<<.>111==1<@@@-@...//.-...00011111111<11111</100/00<.111111<100<0/.<-.<..///10::<1000100//:<01111
@M03495:530:000000000-LYBTV:1:2104:26505:13765 2:N:0:GTGCTCTG+TTCTTCCT
ATATTTTGCCGTTGATAAACCACCCTCCCTGTGGTCGCTATCTTGCTCCTTCTGTCGTCAACGAATTTACTAATTCCAAAGCTCACATGCTGACAGATCGGAAGAGCGTCGTGTAGGGAAAGAGTGTAGGAAGAAGTGGAGATCTGGGCGGGCGGCGGGTCATTAAAAAAAAAAGAAAAAGAAGAACAGTAAGTGCCGAGAGCCACGAATGTTGATTGTGACGCTGGGTCAGGAGTAGCAGCAGATCAGAT
+
ACCCCFFFFFCCGGGGGGGGGGGGGHHGGHHHHHHHGGGGGHHHHGHHHGHHHHHHGGFHEHGGGHHHHHHHHHHHHHGHHHHGHHGHHHHHHHHHHHHHGGEFHHHGGGGEGGHHGG3GEGGHHHHHHHHHHHFHFB2>?22@>2D2/><E-:--:--9;A00;::;:-;-C>...;/..../0////;::000:0-----..;/9:..00000000:000....-.:/.//0.::0000/..;:00;00
@M03495:530:000000000-LYBTV:1:2104:19114:13769 2:N:0:GTGCTCTG+TTCTTCCT
ATATTTTGCCGTTGATAAACCAGCTAATCCTGAAAAAAAAATCAAAGCTAAAAACTACAATGCTAAGACCACGATGTGACTGCTATCAAAGTTAGATATATATGTAAATTATTCATCTGTCAAATCCTAGAATTATATCATACCTGCTCCAGCAATCACGACCTGTAATGGTTTAGTGGGTTGTTCACTGTTTCTGAAAAATGAAGATAGTTGTCCAGCTTCCAAAACGTTTATTGTGTTTTCTAGTGGAG
+
ABABBFFFFFBBGGGGGGGGGGHHHHHHHGHGHHHHHGGCGHGBFFGFHHHGHEEHGHFGGHHHHHHHHHGHGGHGGHHHHGHHHFFHHDGF@GFDHHHEFHHHHHHHHGHEFFHEBD4FHGGGHFFFGGFHEGFHHHFFHHF2FGAFH22B2FCD2GF?E/@/CGHGFHHGHGHHHHHEGG?GAGDGB0=DGDDGFFHHFGF0=C0:GCG0;;:<;C/GFGHHHHH.-:;/.C00;CFFGGB000CF.09
@M03495:530:000000000-LYBTV:1:2104:25973:13771 2:N:0:GTGCTCTG+TTCTTCCT
ATATTTTGCCGTTGATAAACCAGGACTCAGGCTGGACCAAAGCTCACATGCTGACAGAACGGAAGAGCGTCGTGTAGGGAAAGAGTGTAGGAAGAAGTGAAGGGCTCGGGGGTGCGGAGGGAAATAAAACAAAAAAAAACTGAAAGTGCAGAGGGCACGTCATGCTAGACATACATATCACAGTAGACAAGCAAGTCACCACAGATATAGTGAAATACGAGGTGTGCACTATAGCACGCATGTGCTCTGCG
+
AAAAAFFFFFBAFGCGFBGGGGHGFDHGHCHBEGEFHHGHFHBGEFBFGFHGHHBDFB3BAEAFG1BGC1?>>ECBBFF?GHG3?@DB4BFF311B3BF4443//0/></</>//<///-<.0.1=1110...<.----:000000000000:..........00;0090000//////////9///9/...9/.9///9/.../;/9/////;//;/...-:././9;/////;/;---.99///:///-
@M03495:530:000000000-LYBTV:1:2104:21470:13805 2:N:0:GTGCTCTG+TTCTTCCT
ATATTTTGCCGTTGATAAACCACCCTCCCTGTGGTCGTTTCTTGCTCCTTCTGTCGTCAACGAATTTACTAATTCCAAAGCTCACATGCTGACAGATCGGAAGAGCGTCGTGTAGGGAAAGAGTGTAGGAAGAAGTGGAGATCTCGGTGGTGGGCGGATCATTAAAAAAAAAAAAAAGCAAAAGTAAGCGGAGAAAGTATTACACGAGACTAGTGAGCGCGAAGGTGCATAGATGAACATACGTGACATGA
+
CCCCCFFFFFCCGGFGGGGGGGGGGHHGGHHHHHHHGGGGHHHHHHFHHHHHHHHGGGEGHGGGHHHHHHHHHHHHGHFHHHHHHHHHHHHEHHHHHHHGGGGHHGGGGGGGHHHHGGHHGFHHHHHHHGHHHHHD222<2222@0//?C?///?ACC--<D000=0D@@-9@----..//////////---:-://////;9/9.--.;/////;B/------.//////://////////.9/../9/9
@M03495:530:000000000-LYBTV:1:2104:5189:13812 2:N:0:GTGCTCTG+TTCTTCCT
ATATTTTGCCGTTGATAAACCAGAACCATCCAAAGCTCACATGCTGACAGATCGGAAGAGCGTCGTGTAGGGAAAGAGTGTAGGAAGAAGTGTAGATATCGGTGGGGGGCGGATCATTAAAAAAAAAAAAAAAAGTGAGGAGGAAGAGAGTAGGGGAGTAAATGAAAGTAATAGGAATAGCTGAGAAGATAGTAGATAATGAAACAGAAAGAAAGAATATGTAATTGCAACATAGATCGAGCATTGAACTG
+
BBBCCFFFFFDEGGGGGGGGGGHHHHHHHHHHHHHHHHHHHHHHHHHHHHHHHHGGGGHGHGGGFEEFHGHGHHHHHHFGHHHHFHHHHH@F443444@@1>>1E///--9----<1<11C10C;BC-<9<-<-.0110.0.../.../.:110...9./11111111111<110010001100.11/0111:1111:1111110///000/./0/.01111111111110./1:111....-010<1010
@M03495:530:000000000-LYBTV:1:2104:12575:13817 2:N:0:GTGCTCTG+TTCTTCCT
ATATTTTGCCGTTGATAAACCAGCTAATCCTGAAAAAAAAATCAAAGCTAAAAACTACAATGCTAAGACCACGATGTGACTGCTATCAAAGTTAGATATATATGTAAATTATTCATCTGTCAAATCCTAGAATTATATCATACCTGCTCCAGCAATCACGACCTGTAATGGTTTAGTGGGTTGTTCACTGTTTCTGAAAAATGAAGATAGTTGTCCAGCTTCCAAAAAGTTTATTGTGTTTTCTAGTGGAG
+
?ABBBFFFFFBBGGGGGGGGGGHHHHHHHHHHHHHHHGGGGHHGHHGHHHHHHHGHHHHHHHHHHHHHHHHHGGHGHHHHGHGHHHHHHHHHHFHFHHHHHHHHHHHHHFHHHHHHHHHHHHHHHHHHHHHHEHHHHHHHHHHHGHGHHGHFHHHGFHHGGGGGGGHBGHGGHGHGHGGEDFGGHGGGHHHHGHFHHHHHHHHGBGCGHHFCGGH0BFHHHHGHFFEFGFGFFGGGGFFGFC0BBBFF.CE
@M03495:530:000000000-LYBTV:1:2104:3670:13818 2:N:0:GTGCTCTG+TTCTTCCT
ATATTTTGCCGTTGATAAACCAGTCAACGAATTTACTAATTCCAAAGCTCACATGCTGACAGATCGGAAGAGCGTCGTGTAGGGAAAGAGTGTAGGAAGAAGTGAAGGTCTTGGGGGGGGGCGGATTATTAAAAAAAAAAAAAAAGATGTTGTGAAGTAAGACAGGAATATACAAAAGAATAGAGAATAAAGATAGGAGAGAAAAGGGAAGGTAGAGTAGAGAGAGAACTGACTGTGAGACAGAGAACACG
+
AA@BBFFFFFBBGGGGGGGGGGHHHHHHGGGHHHHHGHHHHHHHGHGHHHHHHHHHHFFGHHFHHHGGGGGHHGFGEFGGHHHGHHHHGHHHHHHHGHHFHHFB4@433??3BB//<--9------.//9///;/;-----;99-..////9..9/////;///...9////////9/..9/////////////9////.9.//./....9.9////9/////.99./9/9////9/////..//:///..
@M03495:530:000000000-LYBTV:1:2104:20346:13820 2:N:0:GTGCTCTG+TTCTTCCT
ATATTTTGCCGTTGATAAACCACCCTCCCTGTGGTCGTTATCTTGCTCCTTCTGTCGTCAACGAATTTACTAATTCCAAAGCTCACATGCTGACAGATCGGAAGAGCGTCGTGTAGGGAAAGAGTGTAGGAAGAAGTGTAGATCTCGGGGGTGGGCGGGTCTATAAAAAAAAAAAAAAAGGACGAATAACATGGTCAGGTGACATACAGGTGTTAATGATGATCTAACTGAAAAAATGCGTCGCATGTACA
+
BCCCCFFFFFCBGECGGGGGGGGGGHHGGHHHHHHHGGGHHHHHHGHHHHHHHHHHGGGHGHGGGGHHHHHHFHHHHHHHHGHHHHHHHHGHGHHHHHHHGGGGGGHGGGEEFGHGFFHHHHBGHHHHHHGEHGHGBF22222222@//<@>---<<?-;-/0900000A--@------../;--9.;00000/000//0000000000:000.00000:0009000000090:.;.00..----9.0000
@M03495:530:000000000-LYBTV:1:2104:11063:13827 2:N:0:GTGCTCTG+TTCTTCCT
ATATTTTGCCGTTGATAAACCAGCTAATCCTGAAAAAAAAATCAAAGCTAAAAACTACAATGCTAAGACCACGATGTGACTGCTATCAAAGTTAGATATATATGTAAATTATTCATCTGTCAAATCCTAGAATTATATCATACCTGCTCCAGCAATCACGACCTGTAATGGTTTAGTGGGTTGTTCACTGTTTCTGAAAAATGAAGATAGTTGTCCAGCTTCCAAAAAGTTTATTGTGTTTTCTAGTGGAG
+
ABBBBFBDFFBAFGGGBGFFFAHGGHGHCBGB5F3FFG2?FGFCHHFGHHHHGHGGGBBFFFGHH5FGHGHFGGHFGHHFDFGFHGFHFHHHFHFHFHHHHHGHGGHFHGHHFF?EGHHHHHFDHGCGHFFGHHGHEHHHHF3GGGAGBCHGBG2FGFGGGCCDGGHFFF1?FGHG1FGHGECAGHGFFGHGGHHHEGDGHHGH0C0CHHCCGHFF0C/CGHHE0C.CABFGGFG0;BB;C9BBBBCFF0.
@M03495:530:000000000-LYBTV:1:2104:13667:13835 2:N:0:GTGCTCTG+TTCTTCCT
ATATTTTGCCGTTGATAAACCAGTCTCCAAAGCTCACATGCTGACAGATCGGAAGAGCGTCGTGTAGGGAAAGAGTGTAGGAAGAAGTGTAGATCTCGGTGGGCGCCGGATCATTAAAAAAAAAAAAAAAAATGAACACTAGTAAGCAGCACTGCAATCACAATAAATAAAGACCTAACAAGACACAAGAAAAACTATGTACATGAAGTAAGAGAAAGAGCATAAAATGAGCTCAACTCAAAAATAAGAGG
+
CDDDDFFFFFDCGGGGGGGGGGHHHHHHHHHHHHHHGHHHHHHHHHHHHHHGEGGHHHGGGGFGHHHHGHHHHHHGGHHHHHHHHHHDF443444@@EF11E//////////0BF33F3GD?DGG-<-<<--.00000/0/0:00000//..0/0000:0000000900;;00//000/00//;///../9//..0000000000000000000/000///000000000000:0:/000000..000:0.
@M03495:530:000000000-LYBTV:1:2104:8756:13835 2:N:0:GTGCTCTG+TTCTTCCT
ATATTTTGCCGTTGATAAACCACACTTCTTGCCCTCCAAAGCTCACATGCTGACAGATCGGAAGAGCGTCGTGTAGGGAAAGAGTGTAGGAAGAAGTGTAGATCTCGGGGGGCGCCGAATAATTAAAAAAAAAAAAAAAGGAGCGAGGAAGCAACGGAGCGTGAAATAAGCACAAGATAGATGACAGGCATAGGGATACACATCAGAGATCATCATCACCAATACAAAAAGGAATAAGAACTGCACAGAAG
+
BCCCCFFFFFCBGGGGGGGGGGGHGHHHHHHHHHHHGHHGHHHHHHHHFGFHHHHHHHHHGDGGHHHGGGGEEFGHHG3FGHGHFGGHFHHGFFHHHG4@G4444@1?/EE-----9-;..000000;BBD-@C>---9..;:.-----/;.0/;;-.;@-....0000000;//./0000000000..90000.///0000000000:000000000;/;.000090.:../;000900/00;00;/0;0
@M03495:530:000000000-LYBTV:1:2104:19728:13836 2:N:0:GTGCTCTG+TTCTTCCT
ATATTTTGCCGTTGATAAACCAAAGCTCACATGCTGACAGATCGGAAGAGCGTCGTGTAGGGAAAGAGTGTAGGAAGAAGTGTAGATCTCGGGGGTCGGCGTGTCATTAAAAAAAAAAAAAAAAAATAAAAAAGAATGTGGACGAGCTAAAAAAGAAAACGACGAAGAAATACAACCAAGAAGAAGAGATTAAATATGAATAGGAAATAGTAGTGATTATTGATATGGGAATAATAATACAGAATGGAAGT
+
EEEDEFFFFFECGGGGGGGGGGHHHHHHHHHHHHHHHHHHHHHHGGGGHHHGGGGEGHGFGGHHHHHHHHHHHHHHHHHHGH4@3444BEGF/>E</</><///?>>?2?FFFGGC@C@?@-----.01110<...0<11000----.0<1:0-.9.///-.----..//11<000.....//0//0./11111111111110<01/0101111/:1:111111:111./0/01<1111101101:000/0
@M03495:530:000000000-LYBTV:1:2104:13595:13859 2:N:0:GTGCTCTG+TTCTTCCT
ATATTTTGCCGTTGATAAACCACCCTCCCTGTGGTCGTTATCTTGCTCCTTCTGTCGTCAACGAATTTACTAATTCCAAAGCTCACATGCTGACAGATCGGAAGAGCGTCGTGTAGGGAAAGAGTGTAGGAAGAAGTGTAAATATTGGTGGGGGCTGTATAATTAAAAAAGAAAAAACAATAAAAAAGGATAGTTAAGCCAATATATAAGGGATTAACAAGAGATAGATATACAACAATAACTTGTGCGTT
+
CCCCCFFFFFCCGGGFGFGGGGGGGHHGGHHHHHHHGGGHHHHHHEHHHHHHHHHHGGGHGHGGGHHHGHHHHHHHHHHHGHHHHGHHHGHHHHHHHHHHGGGGFGHGDGGEGHHHGGBGHHFFHHGHHEGGEABG3?222222@2@D2<////-<.0111<1>G1G1<<.<<</.-...;00000-9./;0/0900009://0;000000.;/9;9000//./////////:B//../////;////...
@M03495:530:000000000-LYBTV:1:2104:5670:13859 2:N:0:GTGCTCTG+TTCTTCCT
ATATTTTGCCGTTGATAAACCAGTCACAACCACTTCTTGCCCTCCAAAGCTCACATGCTGACAGATCGGAAGAGCGTCGTGTAGGGAAAGAGTGTAGGAAGAAGTGTAGATCTCGGGGGGGGGCGTGTCATTAAAAAAAAAAAAACGAATGATAACGAGCGAGGCGGGATGTACAAAAGTCAAACAAGTCGAAGAAGGAACACCAGAGAGAGGAGACAGTAACTACTAAAAAACAACTGCACAGAAGAACA
+
CBCCBFFFFFCCGGGGGGGGGGHHHHHHGEGGGHHHHHHHHHHHGHHHHHHHHHHHHHBFFGGHHHHHGGGGHGHGEGGGGHHHHGGHHHHHGHGHHGHHHHFH4B4FEG444FE?///-:;-:---./;:///:9/9:--:;9-.-;..//////...----------9.//////;///////:.///...:.//.././/..9../........9/9/////://///9-....//////////;/:/
@M03495:530:000000000-LYBTV:1:2104:13553:13872 2:N:0:GTGCTCTG+TTCTTCCT
ATATTTTGCCGTTGATAAACCACCCTCCCTGTGGTCGTTATCTTGCTCCTTCTGTCGTCAACGAATTTACTAATTCCAAAGCTCACATGCTGACAGATCGGAAGAGCGTCGTGTAGGGAAAGAGTGTAGGAAGAAGTGAAGGTCTCGGGGGGCGCCGGAGAATTAAAAAAAAAAAACAAGGAGAAGGAAAGGTGCACTGGCTCGAAGATAATGAGGTTGAGTAAGGAGTGGAGTGAACTAGCGGCGAAGAA
+
BCBCCFFFFFDBGGGGGGGGGGGGGHHGGHHHHHGHGGGHHHHHHGHHHHHHGHHHGGGHGHGGGGHHHHHHHHHHHHHHHHHGHHHHHHHHHHHHHHHHGGGGHHHGGGGFGHHHHGCGHHFHGHHHHHFHHFHFGH22>22@2>2///<--9--9----.00000;0;@-@---.../...../..//..;0;000/:./09-/..00;:000/////9000000./..:.0.0000;0/------;./
@M03495:530:000000000-LYBTV:1:2104:14121:13873 2:N:0:GTGCTCTG+TTCTTCCT
ATATTTTGCCGTTGTAAACCAGCTAATCCTGAAAAAAAAATCAAAGCTAAAAACTACAATGCTAAGACCACGATGTGACTGCTATCAAAGTTAGATATATATGTAAATTATTCATCTGTCAAATCCTAGAATTATATCATACCTGCTCCAGCAATCACGACCTGTAATGGTTTAGTGGGTTGTTCACTGTTTCTGAAAAATGAAGATAGTTGTCCAGCTTCCAAAAAGTTTATTGTGTTTTCTAGTGGAGG
+
AABBBFFBFFBBGGGFGBGGGGHHHHHHHHHHHHHHGGGGGBFHHHFHGHHHHGHHGHHHHHHHHHHHHHHGGHFHHHHHGGHFGBBGHHGFGHHGHHHGHGHGHGHGHHHHHHHGHHGGHHHHHHHGHGHHHGFHHFHHHEFHHHHGHHHHHGHHHHGGGGGHFHHGGGGHHGHHHHHCGGDHHHHHHHGHHHHGHHHHHHBGGFEHHHHHHHHHHHGGGGHHGHFDFGEFGGFGGFFGGFCFF;B.BEG
@M03495:530:000000000-LYBTV:1:2104:19063:13880 2:N:0:GTGCTCTG+TTCTTCCT
ATATTTTGCCGTTGATAAACCACCCTCCCTGTGGTCGTTATCTTGCTCCTTCTGTCGTCAACGAATTTACTAATTCCAAAGCTCACATGCTGACAGATCGGAAGAGCGTCGTGTAGGGAAAGAGTGTAGGAAGAAGTGTAGATCTCGGGGGTGGCCGGATCATTAAAAAAAAAAAAGAATAAAAATATATAAGCTGCGAGAGTGGGAAAACGAGTGCACCGTAAGGACAGAGCAGCTTGTAGAGAACACAA
+
CCDCDFFFFFDDGGGGGGGGGGGGGHHGGHHHHHHHGGGHHHHHHHHHHHHHHHHHGGGHGHGGGHHHHHHHHHHHHHHHHHHHHHHHHHHHFHHHHHHHGGGGHHHGGGGEGHHHHGHHHFFGHHHHHHFHHHHH3G2D222>@D0F/>E<--.<<--.-.00<0<<0A-<-<-<...000000.00000000000--9--00...0<//-....000/-<...00././//0///0/.00<<000//..
@M03495:530:000000000-LYBTV:1:2104:1964:13882 2:N:0:GTGCTCTG+TTCTTCCT
TATTTTGCCGTTGATAAACCAGGATCAGGTGGACCAAAGCTCACATGCTGACAGATCGGAAGAGCGTCGTGTAGGGAAAGAGTGTAGGAAGAAGTGTAGAACTCGGTGGTTGACGTGGAATTTAAAAAAAAACAGAAAAAACCTGAGAAGCGGGTCAGAAAGCTGTAGCAATAAGAATGAAACAAAGTGACTCACATAGACTACCGATAAGAGACAAACTGACAAAGCAGAGACTGCAGAGCAGAGCATAG
+
AABBAFF4DD>AGGGFGGGGGGGHHGHHGFGEHHHHHHHHCHHHGHHGFGGGHHFHHG?GEEEG2EE?EEEFGGHE3FGHHFFGFGHEBFGGHHFD44B44333??/???//33///?/BB?2?B11BB//A/<?0<100->.00>011</-----.:00///0:0;0000000000000000/.;:000;0=0/00000000//-.--9///..9...;//9:/./9///.;.//////.///:.////9
@M03495:530:000000000-LYBTV:1:2104:12349:13884 2:N:0:GTGCTCTG+TTCTTCCT
ATATTTTGCCGTTGATAAACCAGTCAGGAGTCCAAAGCTCACATGCTGACAGATCGGAAGAGCGTCGTGTAGGGAAAGAGTGTAGGAAGAAGTGTAGATCTCGGGGGGTGCCGGATCAATAAAAAAAAAAAAAGAGGAAGTAAAAGAGAGATAGGAGAGATAAGAAAAGGTGAAAGAAGACTGGAAAATGGTATGGGAGAAGGGAAGAGCAAACAGTAAGATGAGTCAGTGTAGATGACACGGTAGCAAGA
+
CCCCCFFFFFDBGGGGGGGGGGHHHHHHHGHHHHHHHHHHHHHHHHHHHHHHGHHHGGFEGHHGEGGEGGHHHGGHHHGHHHGHHGHHHHHH4F4@B44444BE/>/:--.:<?-.9.01101:0<---@--9../.:/.<11111.//..111/0/.9.1<1011///.00101:/./0/10./0</100<110/./..</......./0/0.:/<B11111:0<111:11111:::000.-...0:1//
@M03495:530:000000000-LYBTV:1:2104:3017:13888 2:N:0:GTGCTCTG+TTCTTCCT
ATATTTTGCCGTTGATAAACCAGCTAATCCTGAAAAAAAAATCAAAGCTAAAAACTACAATGCTAAGACCACGATGTGACTGCTATCAAAGTTAGATATATATGTAAATTATTCATCTGTCAAATCCTAGAATTATATCATACCTGCTCCAGCAATCACGACCTGTAATGGTTTAGTGGGTTGTTCACTGTTTCTGAAAAATGAAGATAGTTGTCCAGCTTCCAAAAAGTTTATTGTGTTTTCTAGTGGAG
+
ABCBBFFFFFCCGGGGGGGGGGHHHHHHHHHGHHHHHGGGGHGHHHGHHGGHHHGHHHFGFGHHHHHHHHHHGGHGHEHHHHHHHHFHHHHHHHHHHHHHHHHHGHHHHFHHHHHHHHHHHHHHHHHHHHHHHHHHHGHHHHHHFHHHHBCGHHHHHHHDGGGGFHHHHHHHHHHFHHHHDFCGHHHHHHFHHHGFBHDHHHFGHHEHHHHHHHBFFGHHHHHFGGFGGFBFFGFFFFFGFGGGGGFG?FE
@M03495:530:000000000-LYBTV:1:2104:2072:13894 2:N:0:GTGCTCTG+TTCTTCCT
ATATTTTGCCGTTGATAAACCAGAACCATCCAAAGCTCACATGCTGACAGATCGGAAGAGCGTCGTGTAGGGAAAGAGTGTAGGAAGAAGTGTAGATCTCGGTGGTCGCCGGATCATTAAAAAAAAAAAAAAGAAAAATCTTGATCAGCAGAAGAAACTAGAAAGAAACAAAGAGCGAGAGAACTACTATGAGTTAATACTAAGCGACATACAGATATAGGTCGAGTGTGAAACTTGTATAGACGTATCAT
+
ABBCBFFFFFCCGGGGGGGGGGHHHGHHHHHHHHHHHHHHHHHHGHGHHHHGHHGGGGHFGGFGGEEFFHGGGHHHHHFGHHGHHHHHHGFD4434@4BBBF1EF/3>/>/////03BDDFBGC@@CG----.<.</../0000:00000.//////;000000;/./;/..////-----.//0////////////////////-.:-./9/9/9//9:/:/---/.//;///9///;/////..././/
@M03495:530:000000000-LYBTV:1:2104:4233:13941 2:N:0:GTGCTCTG+TTCTTCCT
ATATTTTGCCGTTGATAAACCAGGCGGACCAAAGCTCACATGCTGACAGATCGGAAGAGCGTCGTGTAGGGAAAGAGTGTAGGAAGAAGTGATAAAAGCGGTGGTGGGCGTATAAGTAAAAAAAAAAAAATGGACTAGCTTAGTGATTGTCAATCAAGTATTACAAGAGAGTAATCTCAGAAACACCTTCAGTTCAATACTAAAACGATCTCATATTGACGAACTAACTAAGATAAATAGCAGGGAGAGCG
+
BABBBBFFFFBBGGGGGGGGGGHCFGGGGGHGHHHHHHGHHFCHHAGGFFFHH?EFEAFFFEGGEEG2GFGGHHHHHHHBFHHEEFA?3B344443330///E//////>///2@2222@F2A//-><--<0000<///0;00<00<000000;000900000900=/:9./000000;000///..90/00/;///9///////9-....////9///9..9-.////9//9//////////9-.....;
@M03495:530:000000000-LYBTV:1:2104:19085:13963 2:N:0:GTGCTCTG+TTCTTCCT
ATATTTTGCCGTTGATAAACCAGCTAATCCTGAAAAAAAAATCAAAGCTAAAAACTACAATGCTAAGACCACGATGTGACTGCTATCAAAGTTAGATATATATGTAAATTATTCATCTGTCAAATCCTAGAATTATATCATACCTGCTCCAGCAATCACGACCTGTAATGGTTTAGTGGGTTGTTCACTGTTTCTGAAAAATGAAGATAGTTGTCCAGCTTCCAAAAAGTTTATTGTGTTTTCTAGTGGAG
+
BCCCCFFFFFCCGGGGGGGGGGHHHHHHHHHHHHHHHGGGGHHHHHHHHGHHHHGHGHHGHHHHHHHHHHHHGGHGHHHHHHGHGHGHGHHHGHHHHHHHHHHHHHHHHHHHHHHHHHHHHHHHHHHHHHHHHHHHHHHHHHHHHHHHHHHHHHHHGHHGGGGGHGHHHHHFHHHHDGHFDEFGHHHFHHHGDGGHHGHHHHFHHHFHGHHHHHH0CGGFHHFCGHHEAFFBFFGEFFGGBFFGBFFF.0:
@M03495:530:000000000-LYBTV:1:2104:21584:13963 2:N:0:GTGCTCTG+TTCTTCCT
ATATTTTGCCGTTGATAAACCAGGACTCAGGCTGGACCAAAGCTCACATGCTGACAGATCGGAAGAGCGTCGTGTAGGGAAAGAGTGTAGGAAGAAGTGTAGATATCGGGGGTCGGCGGATCATTAAAAAAAATAGAAAGAAAACAACGGGTAGCAAGGCAGGCTGGGAGGAATCAGATGACAAAACTGAAATAGAGGGTAGGTTGAAAGGAGAGATACATAGTGCAATAAGAGAGTGCACAAACAGCAGG
+
BCCCCFFFFFCCGGGGGGGGGGHGHHHHHHHHHHGHGHHHHHHHHHHHHHHHHHHHHHFHHGEGGHGHGEGFEFGHHHGGHHHHHFGBGHFHHHFHHHHBGEB44DBFE/<B/<//<<--<<<FH00=DDC-C.00:0;0/.///...--.--.090/....-..9;...-./00000000000/..0:000;0000/../..00;;000./...90:00000000000000;0/.;000009.../:/..
@M03495:530:000000000-LYBTV:1:2104:19747:14003 2:N:0:GTGCTCTG+TTCTTCCT
ATATTTTGCCGTTGATAAACCAGCCTCCCTGTGGTCGTTATCTTGCTCCTTCTGTCGTCAACGAATTTACTAATTCCAAAGCTCACATGCTGACAGATCGGAAGAGCGTCGTGTAGGGAAAGAGTGTAGGAAGAAGTGAAGAACTCGGGGGGGGGCGGAAGAAGTAAAAAAAAAGAAAGAAGACAAGTGTTGGAAGCAGGGTGAGAGGGAGGAAGAACGGTGCGCATGGTAAGGCACTCTAGTTAGTTGGA
+
CCCCBFFFFFCBGGGGGGGGGGHHGHHHGHHHHHGHGGGHHHGHHHHHHHHHHHHHGGEGGHGGGHHHHHHHHHHHGFHHHGHHHHHHHHHHHHHHHHHHGGFGHGHGFGG>EGHGFGHHHG?GGGGHHHDGHFFF3B33222222/</<>;-----;--.;//000:00----..:/0/./0:/;.0000..00/.0/.-;..900....-./..//;..:----...00;09/..//900;009;0000
@M03495:530:000000000-LYBTV:1:2104:21643:14024 2:N:0:GTGCTCTG+TTCTTCCT
ATATTTGCCGTTGATAAACCACCCTCCCTGTGGTCGTTATCTTGCTCCTTCTGTCGTCAACGAATTTACTAATTCCAAAGCTCACATGCTGACAGATCGGAAGAGCGTCGTGTAGGGAAAGAGTGTAGGAAGAAGAGGAGAAAACGGCGGTGGGCGTGGCATAAAAAAAAAAAAACCACGCACATTACGAGCACAAAATTACCCCAAAGAAGTACGCGGAAACGAGTCCAGATACACACACATTGGCCAGG
+
BB?AAFBFFB2>EGGFFAFGGGAEGHFGHHFGEGHC2AGGGHCGFGHCFFGBFHBFCE1EGGGGHGHGFGHFHDFHDDDF2GFFHFHHHHFHHFHFDHEEAFEFHHEGGC/EGHGHGFFEAFGBF3FGHD3?0B220/0?/0222////>-<<-.--<--/:00000-;9;9---.....9---////...--.:;.;;//;//..;F/B.///9.;9;9-;/.;.;.//;///////;99.;//////..
@M03495:530:000000000-LYBTV:1:2104:2043:14038 2:N:0:GTGCTCTG+TTCTTCCT
ATATTTTGCCGTTGATAAACCAGCTAATCCTGAAAAAAAAATCAAAGCTAAAAACTACAATGCTAAGACCACGATGTGACTGCTATCAAAGTTAGATATATATGTAAATTATTCATCTGTCAAATCCTAGAATTATATCATACCTGCTCCAGCAATCACGACCTGTAATGGTTTAGTGGGTTGTTCACTGTTTCTGAAAAATGAAGATAGTTGTCCAGCTTCCAAAAAGTTTATTGTGTTTTCTAGTGGAG
+
BAAAAF5DFF@BCEGGGGGGGGHHGHHFHHHHGGHGGGGGFHHGHFFCGHGHHHDGHGBFHFFHHHHHHEHHGGHCEDGFFFBDFHHHFHHEFHGHHHHHDGGHBFHHEGHHHHHHHFHHHHHHHHGGHFHGHHHFGFHFHHHGGHHF3BCCHFGHFFHC</AAGDGFHHG<FGHH1FCFAECDHHFFGHFD0DGHHFFG.GFDGHFFHGGFGH;GHFGFGFHEH::.ACBGGGGGGF9CBCBFB00;;0C
@M03495:530:000000000-LYBTV:1:2104:25749:14063 2:N:0:GTGCTCTG+TTCTTCCT
ATATTTTGCCGTTGATAAACCACCCTCCCTTGCCCTCCAAAGCTCACATGCTGACAGATCGGAAGAGCGTCGTGTAGGGAAAGAGTGTAGGAAGAAGTGTAGATCTCGGCGGTCCGCGGAACACTAGAACAAAAAAAAACAAAAAGGACACATCGCTGGCGTTATTGCACCGAACAGGCGGCGCTATGAACAAGAAATCTGCTGTAGAGATGGGTACTATGAGGTGTAGAACAGGGTCGGAGTGTGTTGAC
+
ABBBBFFFFFDAGGGBGFGGGGCGGHHGGHGFHHHHHGHGHHHGFHHHHHHHHGHHHG5GHDDFEHHHG1EEEEHGHGGHHHGBFGGFGHGHHGEGHF34B3B4?B?B////////>/////001?1>11>000<<---.:;....;:././90....-.-.-..00090/----9/.;----9--.9////.9.///9///9//////////.//;////////.///////9.../----9.//.9.//
@M03495:530:000000000-LYBTV:1:2104:22715:14065 2:N:0:GTGCTCTG+TTCTTCCT
ATATTTTGCCGTTGATAAACCAGTTGGCTCTAGCTGCCATGCAATGTCACAACCACTTCTTGCCCTCCAAAGCTCACATGCTGACAGATCGGAAGAGCGTCGTGTAGGGAAAGAGTGTAGGAAGAAGTGGAGATCTCGGGGGGGGCCGGGTCATTAAAAAAAAAAAAAGAGAAGAGGCGGTGTCACGGCCACGGGAGGATCGAAGACAGAGAGCTGGAAGCACGATCAAACAGATGACGCTGAAGCTGCAG
+
CCCCCFFFFFCCGGGGGGGGGGHHHHHHHHHHGHHHHHHHHHHHHGHHHHHHGGGGHHFGHHHHHHHGHHHHHHHHHHHHHHHFHHHHHHHGFGGHHHGGGGGGGHHHGFFHHFHFHEGGHFHHFFBBB3B/?2B3DB//>/--------;;.00900FF>=>C;---..//9/0...:---.000..-;-.:--;--.9/..;.9//////..00/.0/90/-....000.//0000.....;00000/0
@M03495:530:000000000-LYBTV:1:2104:27792:14075 2:N:0:GTGCTCTG+TTCTTCCT
ATATTTTGCCGTTGATAAACCAGCTAATCCTGAAAAAAAAATCAAAGCTAAAAACTACAATGCTAAGACCACGATGTGACTGCTATCAAAGTTAGATATATATGTAAATTATTCATCTGTCAAATCCTAGAATTATATCATACCTGCTCCAGCAATCACGACCTGTAATGGTTTAGTGGGTTGTTCACTGTTTCTGAAAAATGAAGATAGTTGTCCAGCTTCCAAAAAGTTTATTGTGTTTTCTAGTGGAG
+
3ABBBFFFFFBBGGFGGFFGGGGHHHGHGFGHHHHHGFFCGHCFB3AFFHGHF3AGHFFEEGHHH5GFDHGHCEGE?FGFHE3FGHFHHEFGHHHHFFGGHHHHEGFHFHHHGHHHBED?GHFFHHHHHHHHHHHHHHEGHHD2FGFGD2?FFBGGHFGDF@DDFGFEGGHGHF1FDGG.><@AGFFFHHHGH<FHDHHHFHF00;:CGFC0GC:GGH/GHHF0CH.A.9;BBFFEB09B:/0;0FFG?09
@M03495:530:000000000-LYBTV:1:2104:9644:14077 2:N:0:GTGCTCTG+TTCTTCCT
ATATTTTGCCGTTGATAAACCAGCTAATCCTGAAAAAAAAATCAAAGCTAAAAACTACAATGCTAAGACCACGATGTGACTGCTATCAAAGTTAGATATATATGTAAATTATTCATCTGTCAAATCCTAGAATTATATCATACCTGCTCCAGCAATCACGACCTGTAATGGTTTAGTGGGTTGTTCACTGTTTCTGAAAAATGAAGATAGTTGTCCAGCTTCCAAAAAGTTTATTGTGTTTTCTAGTGGAG
+
BBBBBFDFFFBBGGFGGBGGGGHHHHHHHHHHHHGFHGGGGHGHHHHGHGHHHHGHHGGHHHHHHFHHHGHHGGHGHHHFHGGHHHHHHHHHHHHHHHHHHHHHHHHHGHHHHHHHHHHHHHHEGHHHHHGHHHHHHHHHHHHGFHHHGHGHHHHHHFHGFFGGHHHFHHGGHHHHHHEHDGGGHHHHHHHHHHHHHGDHGHHHGHFHHHFHCHCGGHHHHHFG0CA.?009FFGGGGFGGGFFGBBFF0E
@M03495:530:000000000-LYBTV:1:2104:17352:14099 2:N:0:GTGCTCTG+TTCTTCCT
ATATTTTGCCGTTGATAAACCAGCTAATCCTGAAAAAAAAATCAAAGCTAAAAACTACAATGCTAAGACCACGATGTGACTGCTATCAAAGTTAGATATATATGTAAATTATTCATCTGTCAAATCCTAGAATTATATCATACCTGCTCCAGCAATCACGACCTGTAATGGTTTAGTGGGTTGTTCACTGTTTCTGAAAAATGAAGATAGTTGTCCAGCTTCCAAAAAGTTTATTGTGTTTTCTAGTGGAG
+
BBCCCFFFFFCCGGGGGGGGGGHHHHHHHHHHHHHHHGGGGHHHHHFHHHHHHHGHHHHHHGHGGHGHHHHHGGHGHFHHHHHHHHHHGHFGHHHHHHHHHHHGHHHHHGHHHGHHHHHHHHHHHHHGHHHGHHHHHHHHHHHFHHFFHHHGFHHHHHHGGGGGHFHHHHHGHHFHFGFHAFGGHGHHGGHHHFHHHFHHHHHFHHFHHHHHHHH0GHHHGHFHBF.ADFFFGFGFGFFGGEBF09F0A0E
@M03495:530:000000000-LYBTV:1:2104:7261:14100 2:N:0:GTGCTCTG+TTCTTCCT
ATATTTTGCCGTTGATAAACCAGCTCCAAAGCTCACATGCTGACAGATCGGAAGAGCGTCGTGTAGGGAAAGAGTGTAGGAAGAAGTGGAGATATCGGTGGTCGGAGGTTAATGAAAAAAAAAAAAAAAAACAAAGACGGATGGCGTTCGATACGTGTCAAGAAATGAGCACGATAGAGAACAATATGCAGGGACACATAAACGAAAAGCAAACTACTGGACTGTCCAAGAAGATAGCAGCTGTCCTGAAT
+
DDCCCFFFFFCCGGGGGGGGGGHHHHHHHHHHHGHHHHHHHHHHHHHHHHGGGDGHGGBEFEEHHHGFHHHHHHHHHHHHGEHHFHGF3313?444?>>1>/3////>/B33D443BFCCC@/@<-<--<-.:..///.:.:-./-;@..90;-9:/:/0000//000000.-....00000:/000000:.-...;/;0:0:..:;-/.0:0.000000/.:.0000:0.//0:00000:/0:0000000
@M03495:530:000000000-LYBTV:1:2104:4625:14103 2:N:0:GTGCTCTG+TTCTTCCT
ATATTTTGCCGTTGATAAACCACCCTCCCTGTGGTCGTTATCTTGCTCCTTCTGTCGTCAACGAATTTACTAATTCCAAAGCTCACATGCTGACAGATCGGAAGAGCGTCGTGTAGGGAAAGAGTGTAGGAAGAAGTGTAGGGCTCGGTGGTGGGCGCAGCATTAAAAAAAAAAAAAAGAATAAATATGAGGATAGAACAACGGATTGAAGACACATCAGAAATAGAGTTCATAGAGTCATGGTATAAGAC
+
CCCCCFFBFFCCGGGGGGGGGGGGGHHGGHHHHHGHEGGHHHHHHHHHHHHHHHHHGGCGGHGGGHHHHHHHHHHHHHHGHHHHHHHHHHHHGHHHHHHHGGGGHGHGGGGGGHHHFGGHHHHHHHHHHFHHEACFF2>@F2/@0/>///?///<.----<<D0D=<00<@:@A----...09////:;9///////////.--...///:///////:///////9/////;//9:/B/////////;B9
@M03495:530:000000000-LYBTV:1:2104:18346:14110 2:N:0:GTGCTCTG+TTCTTCCT
ATATTTTGCCGTTGATAAACCAGGACTCAGGCTGGACCAAAGCTCACATGCTGACAGATCGGAAGAGCGTCGTGTAGGGAAAGAGTGTAGGAAGAAGTGTAGATCTCGGGGGTCGCCGGATCATTAAAAAAAAAAAAAAGAAGTAGGAAGAGAGAAGAGAGGTGCAGGGATATAGAATATACGACAACGAAAGCAGCAGCAAGAGTGTAGTAACAAGACGAAAACACATGTATAGAAATACAGTAAGATAG
+
BCCCCFFFFFDCGEGGGGGGGGHGHHHHHHHHHHGHHHHHHHHHHHHHHHHHHHHHHHHHHGGGGHHHGGGGEFHGHHGHHHHHHHHFHHHHHHCGHFF4@3444BF?F/EB//>/?////<0=111=<<DCDC@?<-<.../00000<.../<.0/0./..0.000.-.</0000<0000<...--.-..../0//.././/:.<0000000000///.--.-/...0<00:000:00000000000000
@M03495:530:000000000-LYBTV:1:2104:3583:14128 2:N:0:GTGCTCTG+TTCTTCCT
ATATTTTGCCGTTGATAAACCAGCTAATCCTGAAAAAAAAATCAAAGCTAAAAACTACAATGCTAAGACCACGATGTGACTGCTATCAAAGTTAGATATATATGTAAATTATTCATCTGTCAAATCCTAGAATTATATCATACCTGCTCCAGCAATCACGACCTGTAATGGTTTAGTGGGTTGTTCACTGTTTCTGAAAAATGAAGATAGTTGTCCAGCTTCCAAAAAGTTTATTGTGTTTTCTAGTGGAG
+
A1AAAFFFFFD1ECGGDGGGGGHHHHFHHHHHDGHHHGGGGFHHHHHHHHFHFHGHGH1FGHHHGBHHHHHHGGHGHHBGHGEHHHHHHHHHHFHHHHHHHHHHHHHHHHHHHHHHHHHHHHHHHHHHHHHHHFHHHHGHHFGFHFGHHHHHHGHHHHFGECGGHHHFHHHHHGCFFGHHGGGGHHHHHHHHHHHHHGHGHHHBGGGHGHHFHHHHFHGGGHHFG0GE?9FB0CF0FBFGGG0F0;BBFF?
@M03495:530:000000000-LYBTV:1:2104:16448:14144 2:N:0:GTGCTCTG+TTCTTCCT
ATATTTTGCCGTTGATAAACCAGCTAATCCTGAAAAAAAAATCAAATCTATAAACTACAATGCTAAGACCACGATGTGACTGCTATCAAAGTTAGATATATATGTAAATTATTCATCTGTCAAATCCTAGAATTATATCATACCTGCTCCAGCAATCACGACCTGTAATGGTTTAGTGGGTTGTTCACTGTTTCTGAAAAATGAAGATAGTTGTCCAGCTTCCAAAAAGTTTATTGTGTTTTCTAGTGGAG
+
BBBBBFFFFFBBGGGGGGGGGGAGCFG5GDAA5FGBF?EFCCAEGF5BFF55BF3AAAFGA3A5FGGD3FGEAEGFCFGB43?GFFGFG33FFG434B@DDGGFFHGFFFEHFGHHHBGGDGHFHGHBGHHHHGHHGFBGHFFFHHGGHFFBGBCGF2GD/@DGHGGBHGF?FGGG<FGE<>DGEHEFBGFDFHHHHHFGHHHHHHFHGHCBCGHFHHHGBGHFHGHADFFGGGGGFF/:FFGB0;0;.9;
@M03495:530:000000000-LYBTV:1:2104:14343:14172 2:N:0:GTGCTCTG+TTCTTCCT
ATATTTTGCCGTTGATAAACCAGGACTCAGGCTGGACCAAAGCTCACATGCTGACAGATCGGAAGAGCGTCGTGTAGGGAAAGAGTGTAGGAAGAAGTGGAGAACTCGGGGGGCGGCGGAGCATTAAAAAAAAAAAAAAGAATAGACATCAGGTACGGCGTGGATAGATTGTAAACACAACAAAGAAGTAACGTAAAGAGTCAGTAACAAGAAAGCGACAAATCATAGTACTAAAATGTACGCCAGAAACA
+
ACCCBFFFFFCCGGGGGGGGGGHFHHHHHHHHHHGHHHHHHHHHHHHHHHHHHHHHHFBGHGGGGHHHGGGFEEGGGHGGHFHGHHGGHHHHHHHHHFF3@/?0B33/?//>----;--:-;A///://9@@;---9--.9.;////////////9..-----;///////9///:/;....;.//./////.9.9.9////////////;/////..9;-/////://///////////;9.-.-.///;
@M03495:530:000000000-LYBTV:1:2104:17728:14173 2:N:0:GTGCTCTG+TTCTTCCT
ATATTTTGCCGTTGATAAACCAGCTAATTCCAAAGCTCACATGCTGACAGATCGGAAGAGCGTCGTGTAGGGAAAGAGTGTAGGAAGAAGTGTAGATCTCGGGGGGCGCCGTATCATTAAAAAAAAAAAAAAAAGGGGAGACGGAAGCGAAGGAAGGAAAGGGCAGATGAAAGAGAGGACGAGAGGGATAGGCGTGGGGTAAGTGACAGCAGTAGACCAGTGAGTAGCATAACATCACCTCTCAATAGTGC
+
CCCCCFFFFFCCGGGGGGGGGGHHHHHHHHHHHHHHHHHHHHHHHHHHHHHHHHG?FDGGHGGGGEFGHHHGGHHHHHFGFHHHHHHGHH4F4@344BBBFE///-------<..<<<BCBFBCDFDF-@@=9-...-.-......<.-.--<./<..//:......01:111///..:.---.-...//0/0-9----../<<<1<1B./.111:10/.1010<1111:11<01<00/0.0/<11<1111
@M03495:530:000000000-LYBTV:1:2104:14834:14183 2:N:0:GTGCTCTG+TTCTTCCT
ATATTTTGCCGTTGATAAACCACCCTCCCTGTGGTCGTTATCTTGCTCCTTCTGTCGTCAACGAATTTACTAATTCCAAAGCTCACATGCTGACAGATCGGAAGAGCGTCGTGTAGGGAAAGAGTGTAGGAAGAAGTGTAGATCTCGGGGGGCGCCGTATACTGAAAAAAAAAAGAAGAAGAAGACAGGGTAAAAGAAGCAACACGAAGGACAAGAGAGTGAGGATACCAGTAGAGCGCGCTATCGAAAAG
+
ABCCCFFFFFCBGGGGGGGGGGGGGHHGGHHHHHHHGGGHHHHHGHHHHHHHHHHHGGGHGHGGGHHHHHHHHHHHGHHHHHHHGHHHHHHHHHHHHHHHGGGGHHHGGGGGGHHHHGHHHHHHHHHHFFHHHHHH?F222F2222=F/<?--<--9-..011110::<B-@@=...:0</0//0///..///111..::0/.<..-<..../<</</.011:.</000:<111:11------./.9/.-/
@M03495:530:000000000-LYBTV:1:2104:21801:14187 2:N:0:GTGCTCTG+TTCTTCCT
ATATTTTGCCGTTGATAAACCACACTTCTTGCCCTCCAAAGCTCACATGCTGACAGATCGGAAGAGCGTCGTGTAGGGAAAGAGTGTAGGAAGAAGTGGAGAGCTCGGCGGGGGCCGGATCATTAGAAAAAAAAAAAAAAGAGGGAAGGATAAGTGGCAGAGCAGTACAGAGAGAGAGATCGTCGGAACCAGGAGACACCATCAGTAAGCTGCGTGAGATGTGAGGCAGGAGGCAGGGATGTGCATAGAGC
+
AABBCFFFFFDCGGGGGGGGGGGHGHHHHHHHHHHHGHHHHHHHHHHHHHHHHHHHHHGFEEGGHHHGGGGGGFGHHG3GHHGHGFGHHHHHHFHG@F33?31/DGA@//<//>--<--.;.:0000:0CC-A---;---../.......0000000./.../0/000000/;......;0./.-:-9-....;:.9//..0000900:00009...9000;000..;.-;....;--./.0000000000
@M03495:530:000000000-LYBTV:1:2104:23514:14194 2:N:0:GTGCTCTG+TTCTTCCT
ATATTTTGCCGTTGATAAACCAGTCAGGAGTCCAAAGCTCACATGCTGACAGATCGGAAGAGCGTCGTGTAGGGAAAGAGTGTAGGAAGAAGTGTAGATCTCGGTGGGCGGCGGGTCATTAAAAAAAAAAAAAAAAAAGAGAGAGCAGGCAGAAGGAGAGATAACAAGGAAATATGGAAGGAGAGAGAAAGTAGAAGGTCAACAGCGCGAATGTCCACACGACAGTGAAGTATAAGAAGGTAGAATGGCGA
+
BCCCBFFFFFEEGGGGGGGGGGHHHHHHHGHHHHHHHHHHHHHHHHHFDFGHHHHHGGGEGHHGGGGEFGHGHGHHHHHHGHFHFHHHHHHH@G44B444BBGG>?///>//</---011>1DFFDGAC?-<9-----..//..<.0/...../:.....<<11000/..//0111110/.......<0<0111111.010000/.------01<1100<-----01<1111111111/.01<<1110/--
@M03495:530:000000000-LYBTV:1:2104:17812:14213 2:N:0:GTGCTCTG+TTCTTCCT
ATATTTTGCCGTTGATAAACCAGGACTCAGGCTGGACCAAAGCTCACATGCTGACAGATCGGAAGAGCGTCGTGTAGGGAAAGAGTGTAGGAAGAAGTGTAGAGCTCGGGGGGGGCCGGGTCATTAAAAAAAAAAAAAAAGAAAGAATGGAGGTTGGACACAGAGTAATAGAAAGGAATAAAGCGATAAGAGAACGGACATTACGTATGAAGGATGGAGTGATGCAACTCGAGGCACACACCTGGACATGA
+
BCCDDFFFFFDCGGGGGGGGGGHGHHHHHHHHHHGHHHHFHHHHHHHHHHHHHGHHHHHHHGGGGHHHGGGGEEHHHHGHHHHHHGHHHHGHHHHHHFF4@3@343??E/>D-----<--.<<0B:0:0:@9B-<@<9--.../0/.:0:0/9.//<000./.0<00000000<0./<<<000:..<9.<00/00...--0000./0</0<00.00.//<.0000000/0...--../....//./.0<00
@M03495:530:000000000-LYBTV:1:2104:17934:14217 2:N:0:GTGCTCTG+TTCTTCCT
ATATTTTGCCGTTGATAAACCAGTCTCCAAAGCTCACATGCTGACAGATCGGAAGAGCGTCGTGTAGGGAAAGAGTGTAGGAAGAAGTGTAGAGCTCGGGGGTGGCCGGATCATTAAAAAAAAAAAAAGAAAAAGACAGGTGGAAAGCGGGTGCGGAAGATAACTAGTAAATGAACGAGGCGACGTACATAAAGGTGGCGTGGCATACACAAAGGTGTAGGGATAGAGCGAGCGACGTGAGGAGATGCAAG
+
DDDDDFFFFFDCGGGGGGGGGGHHHHHHHHHHHHHHHHHHHHHHHHHHHHHGFGGGHHGGGGGGHHHHGFHHHHHGHHHHHHHHFHHDG4BF43B@FFF//E//<0BB////=F211?FFFDCAC---...//...///.0<..<0./.----.----.<1110110111<11:11...------9.<.1111100<..-.---/00<000..//000010.///0111-9------<..<.099:00010
@M03495:530:000000000-LYBTV:1:2104:9519:14220 2:N:0:GTGCTCTG+TTCTTCCT
ATATTTTGCCGTTGATAAACCAGCTAATCCTGAAAAAAAAATCAAAGCTAAAAACTACAATGCTAAGACCACGATGTGACTGCTATCAAAGTTAGATATATATGTAAATTATTCATCTGTCAAATCCTAGAATTATATCATACCTGCTCCAGCAATCACGACCTGTAATGGTTTAGTGGGTTGTTCACTGTTTCTGAAAAATGAAGATAGTTGTCCAGCTTCCAAAAAGTTTATTGTGTTTTCTAGTGGAG
+
AABABFFFFFCBGGGGGGGGGGHHHHHHHGHHGHHGHGGGGHHHHHHGGHHHHHGHHHGGFHHHHGHHHHHHFEHGHHHHHHGHHHHHHHHHHHHHHHHHHHHHHHHHHHHHGHHHHHHHHHHHHHHHHHHHHHHHHHHHHHHGHHFGFGHFGHGHHHHGGFGGHHHHFFHGHHHHFGHGEGGFHHHHHHHHFHHHHHHFGHHGFHGHHHHHHHHFHHHHHGHEBG.CF;BFFFGGFGFFFFFGGFFGGG?
@M03495:530:000000000-LYBTV:1:2104:17495:14235 2:N:0:GTGCTCTG+TTCTTCCT
ATATTTTGCCGTTGATAAACCAGCTAATCCTGAAAAAAAAATCAAAGCTAAAAACTACAATGCTAAGACCACGATGTGACTGCTATCAAAGTTAGATATATATGTAAATTATTCATCTGTCAAATCCTAGAATTATATCATACCTGCTCCAGCAATCACGACCTGTAATGGTTTAGTGGGTTGTTCACTGTTTCTGAAAAATGAAGATAGTTGTCCAGCTTCCAAAAAGTTTATTGTGTTTTCTAGTGGAG
+
ABBBCFFBFFCAFGGGGGGGGGHHHHHHHHHHHHHHHGGFGHHGHFGHHHGHHHGHHHHHHHHHHFHHHHHHGGGGHHHHHHFHHHHHHHHHHHGHHHHHHHHHGHHHHGHHHHHGHHHHGHHHHHHHHHGHHHHHHHHHHHHGFHFHHGHHGHGHHHHGGGGGHHHHHHHGHHHHHHHHEFCGHHGHHHHHGHHHHGFGHHGFHHGHGFHGHGBGHHHEHFHHHGHEGGGGFGGFBFFFF/FFBF0F.C?
@M03495:530:000000000-LYBTV:1:2104:4536:14245 2:N:0:GTGCTCTG+TTCTTCCT
ATATTTTGCCGTTGATAAACCAGCTAATCCTGAAAAAAAAATCAAAGCTAACAACTACAATGCTAAGACCACGAAGTGAATGCTATCAAAGTTAGATATATATGTAAATTATTCATCTGTCAAATCCTAGAATTATATCATAACTGCTACAGAAATCACGACCTGTAATGGTTTAGTGGGTTGTTCACTGTTTCTGAAAAATGACGATAGTTGTATAGCTTGCAACAAGTTTATTGTGTTTTTTTGTGGAG
+
1AA1AD3@1FD>EC1GBFFGGGHHHFF31AFGDC1FC0EEEH11B11AF1E011/1F11BBBF2D2@B1BFE/>//?1F2221222>B21112@2B2B2B2FGG22BF2BEF2>B2FD1GFHBFB11121FH2G1>222BDF21BF1111111<1@111//<//0<111?1110?111<...->.D110=D0000=0G0=..D00...:.C0;G000<000/.000.9/9000;C;;0/;C/.9--/:-/-
@M03495:530:000000000-LYBTV:1:2104:27331:14251 2:N:0:GTGCTCTG+TTCTTCCT
ATATTGCCGTTGATAAACCACCCTCGGTCGTTATCTTGCTCCTTCTGTTTTACTAATTCCAAAGCTCACATGCTGACAGATCGGAAGAGCGTCGTGTAGGGAAAGAGTGTAGGAAGAAGTGGAGATCACGGTGGGGGCCGGGTCATTAAAAAAAAAAAAATGACAGGGGATAAGAGACTACGCACACAACAATAATACATGTCAGATAGAGATGAGCAGAGGCTGGGACAGACGCGGCAACAGGGCAGGAG
+
CCCCBFFFCABAGGGGGGGGGGGHHGGGGEEGHHHHHHHHHHHHHFHHHHHHFFHGHHFHHHHHGHHGHHHHHHHHHHHHHHHGEFGHFHGGGGEGHGHFGGFFHHHHHHHFFHHGFHG?E3B?2222BCD??/////</--.><111=00<<<--:-;-.00900..-../00//////:.-:--9....9/://///;/:///:;///:9/://////.........../.:------.:/.....-..
@M03495:530:000000000-LYBTV:1:2104:16541:14260 2:N:0:GTGCTCTG+TTCTTCCT
ATATTTTGCCGTTGATAAACCACCCTCCCTGTGGTCGTTATCTTGCTCCTTCTGTCGTCAACGAATTTACTAATTCCAAAGCTCACATGCTGACAGATCGGAAGAGCGTCGTGTAGGGAAAGAGTGTAGGAAGAAGTGAAGAGCTCGGGGGCTGGGGTTGCATTCTGATAAATAACAGATATTAGGCACAGTTAGAGACGACGCATGAGAGTGAGAATCGAGGTTCATAGGAACTCGCGTATTCTGAGGCC
+
>>AAAFF5FFB?EAAEEEGGGC2EEDEGGHHHHHHHGEFCGHHHHGDGFCGBFFHHGEFFEEAFCGEHHHHBDGFHBBFGFCGECGBFHGHHGFHGFDHEGGEGEGCE>E//E/0?FG3?EEG?FFHBGFG1F00011221100<1</?C---<..<<--.<00000000;00000:0/0;00;00/0./;000;0009.-----../////9:/B///...-;./;/////9./9.----.//////...
@M03495:530:000000000-LYBTV:1:2104:12776:14265 2:N:0:GTGCTCTG+TTCTTCCT
ATATTTTGCCGTTGATAAACCAGCTAATCCTGAAAAAAAAATCAAAGCTAAAAACTACAATGCTAAGACCACGATGTGACTGCTATCAAAGTTAGATATATATGTAAATTATTCATCTGTCAAATCCTAGAATTATATCATACCTGCTCCAGCAATCACGACCTGTAATGGTTTAGTGGGTTGTTCACTGTTTCTGAAAAATGAAGATAGTTGTCCAGCTTCCAAAAAGTTTATTGTGTTTTCTAGTGGAG
+
BCCCCFFFFFBCGGGGGGGGGGHHHHHHHHHHHHHHHGGGEGHHHGHHHHHGHHGHHGHHHHHHHHHHHHHHGGHGHHHFHHGHHHGHHHHHHHHHHHHHHHHHHGHHHHHHHHHHHHHHHHGHHHHHHHHHHHHHHHHHHHHHHHFHHHHHGHHHHFHGGGGGHHHGHHHDGHHHDGHHGGCDGHHHHGGGGHHFHGFHHHHHFHFHHHHHHHHCFGGHGHHFFGCEF;CFGGGGFGGGGGFFGGGGEFE
@M03495:530:000000000-LYBTV:1:2104:19334:14275 2:N:0:GTGCTCTG+TTCTTCCT
ATATTTTGCCGTTGATAAACCAGGATCAGGTGGACCAAAGCTCACATGCTGACAGATCGGAAGAGCGTCGTGTAGGGAAAGAGTGTAGGAAGAAGTGTAGATCTCGGTGGTGGCCGGATCATTAAAAAAAAAAGAAAAAGAGAGAAAGAAAATGATAAGGGGGGGGGGAGGGACATAGAGAAGAAAGGGATAAGTAAAAATAGGAGTGTATGGAAGAACAAAGTGTACTAGAAGACACACACGAGGGTGAA
+
BBCCCFFFFFDCGGGGGGGGGGHGHHHHHHFHGHHHHHHHHHHHHHHHHHHHHHHHHHHGGGGHHHGGGGEEFGHHGGFHHHHGHGHHHGHHGGHFB4@344BBF0??AC//?0B>////B3333B3B</<<D..<000..00<.000/.//10111100.<----<9----.<.0111110:0//0...</00111110.0000</.1111/10/.////./11111:110110////...<----...0
@M03495:530:000000000-LYBTV:1:2104:19260:14279 2:N:0:GTGCTCTG+TTCTTCCT
ATATTTTGCCGTTGATAAACCAGGACTCAGGCTGGACCAAAGCTCACATGCTGACAGATCGGAAGAGCGTCGTGTAGGGAAAGAGTGTAGGAAGAAGTGGAGATCTCGGGGGGTGGCGGGTCATTAAAAAAAAAAAAAAAGAGAAAAGAGGTGGTCGACGGATCAGGGAAAGACGTGGGAGTACCTGTCTTGGGCGAACAGCGTGTAGTCAACTGTGGTGCTAGGTGGGGAGTGACCTGTCGATCGAGGAA
+
CCCCDFFFFFDCGGGGGGGGGGHGHHHHHHHHHHGFHHHHHHHHHHHHHHHHHHHHHGHHHGGGGHHHGGGGEGHHGHGHHGHHHGGFGHHHFCFFFHH3@/3B3D4BF//@--<-.<----.0<<0BB0@F-BAA----9.//00:/./.0...0-----..-.00.....</....-.<9/0000000000..---<-<.-9..<0<00000/:<//.000<.00.--B;..000</00.9..<..9-/
@M03495:530:000000000-LYBTV:1:2104:13605:14284 2:N:0:GTGCTCTG+TTCTTCCT
ATATTTTGCCGTTGATAAACCAGGACTCAGGCTGGACCAAAGCTCACATGCTGACAGATCGGAAGAGCGTCGTGTAGGGAAAGAGTGTAGGAAGAAGTGGAGATCTGGGCGGTCCGCCGGTACATCGAGAAAAGAACACTCACCTACCGGACCGGAGCCCCGCGGCTCAGGGAGCGGGTCGGGAGATCGCACCGCCACTTACCCTCTGAACGGCCGGGCCGCAGACGCGACCTGCAAGCACCACGACGTGG
+
BBBBBFFFFDDBFGEGGFGGGGHFEHHHHHGHFGGFFHHHGHHHHHGGHHGFFFFGGBFGGGEGGCGCFEEE>>?FGHGFHHFBFGG4BFHEFHAFB4@33??B3B43B///////////>//111/0//.100<0><01001.<</<-=--:-----...-;----9:F/...9----------.//...---;--:///////..///9..---;--------9--9---....//..;..;.-9-9..
@M03495:530:000000000-LYBTV:1:2104:4903:14307 2:N:0:GTGCTCTG+TTCTTCCT
ATATTTTGCCGTTGATAAACCAGCTAATCCTGAAAAAAAAATCAAAGCTAAAAACTACAATGCTAAGACCACGATGTGACTGCTATCAAAGTTAGATATATATGTAAATTATTCATCTGTCAAATCCTAGAATTATATCATACCTGCTCCAGCAATCACGACCTGTAATGGTTTAGTGGGTTGTTCACTGTTTCTGAAAAATGAAGATAGTTGTCCAGCTTCCAAAAAGTTTATTGTGTTTTCTAGTGGAG
+
CCCCCFFFFFCCGGGGGGGGGGHHHHHHHHHHHHHHHGGGGHHHHHEHHHFHHHGHHHHGGHHHHHHHHGHHGGHGHFHHHHHHHHHHHFHGHHGHHHHHHHHHHHHHHHHHHHHHHHHHHHHGHHHHHHHHHHHHHHHHHHHFHHFHHGHHHHHHHHHGGGGGHHHGBGFGHHHGFFHHGGGGHHHHHHHHHHHHHHHH.CHBGHFHHHFHHHHFGHEFHECGFGEGGFGGFFFGFFFFGGGGGGGGGEE
@M03495:530:000000000-LYBTV:1:2104:12128:14359 2:N:0:GTGCTCTG+TTCTTCCT
ATATTTTGCCGTTGATAAACCACCCTCCCTGTGGTCGTTATCTTGCTCCTTCTGTCGTCAACGAATTTACTAATTCCAAAGCTCACATGCTGACAGATCGGAAGAGCGTCGTGTAGGGAAAGAGTGTAGGAAGAAGTGTAGAGCTCGGTGGGGGCCGTGGCATTAAAAAAAAAAGAAGAGAAAAAAAAGAGAAAAAGTGGACGATGGGAGAGAAGACGTGAGGAAGTAAAGGAACCATGCGCGGACAGCTG
+
CCCBCFFFFFDDGGGGGGGGGGGGGHHGGHHHHHHHGGGHHHHHHHHHHHHHHHHHGGGHGHGGGHHHHHHHHHHHHHHHHHHHHHHHHHHHHHHHHHHHGGGGGHHGGGGGGHHHHGGHHHGHHHHHHHHHHHHGDG@22>2@@2?>???</<--<----/00<000<:@-AC.9</0./00/.---..</00/..0:<00--...9/....0/0/...99.</.000000//...00<<.-<---..00
@M03495:530:000000000-LYBTV:1:2104:15192:14360 2:N:0:GTGCTCTG+TTCTTCCT
ATATTTTGCCGTTGATAAACCAGAGGACTCAGGCTGGACCAAAGCTCACATGCTGACAGATCGGAAGAGCGTCGTGTAGGGAAAGAGTGTAGGAAGAAGAGTAGATCTGGGGGGTGGCCCGATCCTTAAAAAAAAAAAAACCGCAGCAGCACACCATAAAAAAGTTGGCCGAAACAATGAATGTGTCAAAACTCAATCTGATACATCACAGTGAGAGTCACGGGTGATGACGCTATACACACGATAAAGCG
+
BBB@BFFFFFB2EEGGGDGFGGGGHGHHCGHHHHGHGHHHHCGFFHGHFHFFHHFFGFHHHGEGAFF1FFEBEEEEFGGHEGGA1FGBGGGHHFDHHHH3BBF3444B43?>ED-::...----.0000;00;9--9-;-..-----..;......//;//9-.///9//--9--/.//9///////////.9////://///9////////////////9..--99////:..../;///.--...99/.
@M03495:530:000000000-LYBTV:1:2104:20807:14381 2:N:0:GTGCTCTG+TTCTTCCT
ATATTTTGCCGTTGATAAACCAGGACTCAGGCTGGACCAAAGCTCACATGCTGACAGATCGGAAGAGCGTCGTGTAGGGAAAGAGTGAAGGAAGAAGTGTAGATCTCGGGGGGGGGCGTAGCATTAAAAAAAAAAAAAAGAGAGAGGAAGGGGGGGATGGAAAGAGGCGCAGAAAGGAGGATGATAGTGAATGAGCTGGAAGAGTTGAAGAGAGGTTGGTGAGAGTGTGAGAGAGGGTGAGGGTACATGGA
+
CCCDCFFFFFDCGGGGGGGGGGHGHHHHHHHHHHGHHHHHHHHHHHHHHHHHHHHHHGHHHGGGGHHHGGGGEGGHHHGHHHHHHHHHHHHHHHHHHGH44@444D4B///>--9-9<9--.<<<1111FBAD;>----..//...../...-----..</00<//9.-----:00./.../00111<1111<0<0<0/.0/..1111111./.<0//-.9<.10<1111110........<.9/0111/0
@M03495:530:000000000-LYBTV:1:2104:6620:14385 2:N:0:GTGCTCTG+TTCTTCCT
ATATTTTGCCGTTGATAAACCAGCTAATCCTGAAAAAAAAATCAAAGCTAAAAACTACAATGCTAAGACCACGATGTGACTGCTATCAAAGTTAGATATATATGTAAATTATTCATCTGTCAAATCCTAGAATTATATCATACCTGCTCCAGCAATCACGACCTGTAATGGTTTAGTGGGTTGTTCACTGTTTCTGAAAAATGAAGATAGTTGTCCAGCTTCCAAAAAGTTTATTGTGTTTTCTAGTGGAG
+
CCCCCFFFFFCCGGGGGGGGGGHHHGHHHHHHHHHHHGGGGHHHGHHGHHHHHFGHHHHHHHHHHHHHHHHHGFHGHGHHHHHHHHHHHHHHHFGHHHHHHHHHHHHHHGHHHHHHHHHHHHHHHHGHHHHHHHHHHHHHHHHHHHHHFHHHGHHHHHHGGGGGHHHHHHEGHHHGGHHGGGCDHHHHHHHHDHGFHFHHHHHHGEHHHGHHHHHHHBFFHHHHHHHEDFGGGGGGFFGFEGGGGGGGGBE
@M03495:530:000000000-LYBTV:1:2104:19176:14407 2:N:0:GTGCTCTG+TTCTTCCT
ATATTTTGCCGTTGATAAACCAGCTAATCCTGAAAAAAAAATCAAAGCTAAAAACTACAATGCTAAGACCACGATGTGACTGCTATCAAAGTTAGATATATATGTAAATTATTCATCTGTCAAATCCTAGAATTATATCATACCTGCTCCAGCAATCACGACCTGTAATGGTTTAGTGGGTTGTTCACTGTTTCTGAAAAATGAAGATAGTTGTCCAGCTTCCAAAAAGTTTATTGTGTTTTCTAGTGGAG
+
BBCCCFFFFFCBGGGGGGGGGGHHHHHHHHHGHHHHHGGGGHHHHHHGHHHHHHGGHHHHFHHHHHHHHGHHGGGGHHHHFHGHHHHHHHHHHHHHHHHHHHHHHHHHHHHHHHHHHGHHGHGHHFHHHHHGHHHHHHHHHHHHFHFFFGHGFGFHHGHGGGFGFGGHHHHHHHHHFFHEGGGGHHHHHHHHHHHHHGHHHHHFGHGGHHHHHHHFFHHFHHHBCCGEEBFGGFG0CFBFFGGGGGGGGBE
@M03495:530:000000000-LYBTV:1:2104:14491:14422 2:N:0:GTGCTCTG+TTCTTCCT
ATATTTTGCCGTTGATAAACCAGCTAATCCTGAAAAAAAAATCAAAGCTAAAAACTACAATGCTAAGACCACGATGTGACTGCTATCAAAGTTAGATATATATGTAAATTATTCATCTGTCAAATCCTAGAATTATATCATACCTGCTCCAGCAATCACGACCTGTAATGGTTTAGTGGGTTGTTCACTGTTTCTGAAAAATGAAGATAGTTGTCCAGCTTCCAAAAAGTTTATTGTGTTTTCTAGTGGAG
+
ABBCCFFFFFCBGGGGGGGGGGHHHHHHGHHHHHHHHGGGGHHHHHHHHHHHHHGHHHHHHHHHHHHHHHHHGGHGGHHHHHHGHHHHHHHHHHHHHHGHHHHHHHHHHHHHHHHHHHGHHHHHHHHHHGHHHHHHGHHHHHHHHHHHGHHHGHGHHHHGDCGGHFFDGGH?GHHHHHHHGGGGHHGFHHHHHGHHHHGFAGHHGHHHHHHFHHFHHHFHGGBGFHHFFCFFFFFGGGGGF;FB0C0FCBE
@M03495:530:000000000-LYBTV:1:2104:21166:14441 2:N:0:GTGCTCTG+TTCTTCCT
ATATTTTGCCGTTGATAAACCAGCTAATCCTGAAAAAAAAATCAAAGCTAAAAACTACAATGCTAAGACCACGATGTGACTGCTATCAAAGTTAGATATATATGTAAATTATTCATCTGTCAAATCCTAGAATTATATCATACCTGCTCCAGCAATCACGACCTGTAATGGTTTAGTGGGTTGTTCACTGTTTCTGAAAAATGAAGATAGTTGTCCAGCTTCCAAAAAGTTTATTGTGTTTTCTAGTGGAG
+
AABBBFFDFFBAEAGGGDGGGGHHHHHHHHHGGHHHHGGGGHHGFHHGHHHHHHGHHH3GHHHHGDGHHHHGGGHGGHHHHGFHHHHHHFGHHHHHFGHHHHHHHHHHHHHHFHHHHHHHHHFDHH3GGHHHHHHHHGHHGHGFFHHHFHFGHHHHEGHGGGGGHFGGGHHGFFFH1FHHEFCEHHGGHHHFDDDGFF0=CHGHFCGHHHHHHHG:CF/:BGFBCCH.CBFFFFFGFG9BFFFFEB;FGFE
@M03495:530:000000000-LYBTV:1:2104:29313:14457 2:N:0:GTGCTCTG+TTCTTCCT
ATATTTTGCCGTTGATAAACCAAAGCTCACATGCTGACAGATCGGAAGAGCGTCGTGTAGGGAAAGAGTGTAGGAAGAAGTGCAGGTCTTGGTGGGCGGCGGATCATTAAAAAAAAAAAAAACGATGGAGATTCAGGATCGCACGCACCCATACTTACTACTTATATTATATAGCTGGCAACGTTAGCACTCCACTGCTTCAGCTTCGATCTTCGCATACGGCATATTCATATTTAACACGACGCTCTGCG
+
BBBBBFFFFFBBGGGGGGGGGGFGHHGHHHFGHFHGGHHHGHGHFC2B2BFEBEE0AGCEFFHHHFFEFGGHHHHHGFHH4D4431BB433BB?1/1//<//<//<1111111<>?------.-....////000;0/09...------..//9//////:///:///////:////.;./.-.9..///;/;9.////////////-./..//...../..-:-//;/B9/;;//////.----...:/-
@M03495:530:000000000-LYBTV:1:2104:11718:14464 2:N:0:GTGCTCTG+TTCTTCCT
ATATTTTGCCGTTGATAAACCAGGGACTCAGGCTGGACCAAAGCTCACATGCTGACAGATCGGAAGAGCGTCGTGTAGGGAAAGAGTGTAGGAAGAAGTGTAGATCTCGGTGGGCGCCGTATCATTAAAAAAAAAAAAAGAAGAAGATAGCAGACACATGAAGAGACTATAAAAGACAAAAAATAGAGAAACAATGGCCTAGAATAGAGAAGACTGTATCACGAACGTACGTTCCGATGACGAAGTAAACA
+
BCCCCFFFFFDDGGGGGGGGGGHGGGGHHHHHHHHGHHHHHHGHGHHHHHHHHHHHHHFGHHGGGGHHHGFGGEFHHHGGGHHHHHGGGHHGHHGFHHHF4BB44BB???/?////<///<0=>2@2>22@@@@CD@<@.../0//0000000/./</000000.//00000000.////..<.0000000//.000//0//000000:00/0/0000:000...--...-////<...00..-..000:0
@M03495:530:000000000-LYBTV:1:2104:19091:14465 2:N:0:GTGCTCTG+TTCTTCCT
ATATTTTGCCGTTGATAAACCAGTTGGCTCTAGCTGCCATGCAATGTCACAACCACTTCTTGCCCTCCAAAGCTCACATGCTGACAGATCGGAAGAGCGTCGTGTAGGGAAAGAGTGTAGGAAGAAGTGTAGATCTCGGTGGGGGCCGGAGCATTAAAAAAAAAAAAAAAGGAAGTAAAACGGAAGAGTAGGAGAATGAGAATAAGCAACACGCAATGGAACTAGAGACACACAACTCAAACGAGCAAATC
+
CCCDDFFFFFDCGGGGGGGGGGHHHHHHHHHHFHHHHHHHHHHHHHHHHHHHGGGGHHGHHHHHHHHGHHHHHHHHHHHHHHHHHHHHHHHGGGGHHHGGGGGGHHHHGHHHHHHHHHHHHHHHFHH4FBEDEE3BFGF//C//>///----.<11<<<<E@@@C-<---.<//.000000-......0000:/..00:0000000<0/<.9.---.00000<0000<////....000000...--/000
@M03495:530:000000000-LYBTV:1:2104:28738:14484 2:N:0:GTGCTCTG+TTCTTCCT
ATATTTTGCCGTTGATAAACCAGCTAATCCTGAAAAAAAAATCAAAGCTAAAAATTACAATGCTAAGACCACGATGTGACTGCTATCAAAGTTAGATATATATGTAAATTATTCATCTGTCAAATCCTAGAATTATTTCATACTTGCTCCAGAAATCACGACCTGTAATGGTTTAGTGGGTTGTTCACTTTTTCTGAAAATTGAGGTTATTTGTCAGGCTTCCAAAAGGTTTATTGTGTTTTTTGGTGGAG
+
ABBBBFFFFFBBGGGGGGGGGGHHHGHHHHHHHGHFHCFG?13FCFB2AFGHFF1E35555335A53ED2B?101114444334443F@33F44434@@44@4@BBGBG43F4BD?B?B44?G44F3?44B?FB4?4444?3B33?3?D2222B2>2@2//B?/01F11@1FFC11<FF.C.->.11111<G</0==GFG0C0=0///00<0:;000:/;/:/0;0:/:;F0/;00;0C/B/.---.;..9
@M03495:530:000000000-LYBTV:1:2104:28364:14521 2:N:0:GTGCTCTG+TTCTTCCT
ATATTTTGCCGTTGATAAACCAGGGACTCAGGCTGGACCAAAGCTCACATGCTGACAGATCGGAAGAGCGTCGTGTAGGGAAAGAGTGTAGGAAGAAGTGTAGATCTCTGGGGAGGCCGTATCAATTAATAAAAAAATAGGAAAACGAGTCATTGCCCTTATTTACTACGATGACATTCAACTGCTTTAGTCACTGTGCACGAGCTGAAGTATTGGTGTGATGTGATCCTTCGTCGGCCTAGAGACTCTGC
+
BABBBFFFFFBAGGGCFGGGGGEGGGGGHHHGHHHGHFHHHHFHGHHHHHHHHHEBGGBDFG?EEGAGHGAEE>EHHHEGHHHGFGBEBFDB@3BC3F4F4BG444B?4?32/////?<<?003333B333?2@F//011?11000//..011111<11011100=000<.<.0<00==0;00;0;00000;0000:C000.;9:EB09000000009..00000000000;./.---../////.9//99
@M03495:530:000000000-LYBTV:1:2104:17269:14521 2:N:0:GTGCTCTG+TTCTTCCT
ATATTTTGCCGTTGATAAACCACCCTCCCTGTGGTCGTTATCTTGCTCCTTCTGTCGTCAACGAATTTACTAATTCCAAAGCTCACATGCTGACAGATCGGAAGAGCGTCGTGTAGGGAAAGAGTGTAGGAAGAAGTGTAGAACTCGGGGGTGGGCAGGGCATTAAAAAAAAAAGAAGAGAAAGGCGTGAGGCAAGGAGGAAAAGACAACTAATAGGTATCATATAGAGTAGTAGTGAGAGCGACAGGCAA
+
CCCCCFFFFFCCGGGGGGGGGGGGGHHGGHHHHHHHGGGGHHHHHHHHHHHHHHHHGGGHGHGGGHHHHHHHHHHGHHHHHHHHHHHHHHHHHHHHFHHHGGGGHHHGGGGGGHHHHGHHHHGHHHHHHHHHHHHHGH222222D2/?/>A--<-./<--..;CB00;0@?-AC.;9/0./000..-.-......;.A...////./;/.090000:000000000;;0900:000/0000.-----..;.
@M03495:530:000000000-LYBTV:1:2104:15178:14531 2:N:0:GTGCTCTG+TTCTTCCT
CTATTTTGGCGTTGATAAACCAGCTAATCCTGAAAAAAAAATCAAAGCTAAAAACTACAATGCTAAGACCACGATGTGACTGCTATCAAAGTTAGATATATATGTAAATTATTCATCTGTCAAATCCTAGAATTATATCATACCTGCTCCAGCAATCACGACCTGCAATGGTTTAGTGGGTTGTTCACTGTTTCTGAAAAATGAAGATAGTTGTCAAGCTTCCAAAAAGTTTATTGTGTTTTCTAGTGGAG
+
11>>A3D311>>111GG3A1BAACE1GF1FGFE11GFE//AAF1AAD0FG1F1BEGG1AF1@1G@G11@FFEEGHG012B2F011@>@2F1@FF@1FE2>F>>>F>BBF>FHDDD2FGFDE2G1><EDFGFHF1GF22>>DF>01B0F111@0F0FG1F/C/<<000<?F<1>0CF>=0<E.AEA000D<=<0000DGF0CGCF000;CC0;C0G0::0CGFBB0;.:.99B0C0B0;////9BFF0C.0:
@M03495:530:000000000-LYBTV:1:2104:2666:14543 2:N:0:GTGCTCTG+TTCTTCCT
ATATTTTGCCGTTGATAAACCAGCCTCCCTGTGGTCGTTATCTTGCTCCTTCTGTCGTCAACGAATTTACTAATCCAAAGCTCACATGCTGACAGATCGGAAGAGCGTCGTGTAGGGAAAGAGGGTAGGAAGAAGCGTAGAGCGAGGGGGGCGCCGGAGGGTTGAAAGAAAGAAAGAGGGATCATCGATGAGGTCACCCACTAGTATAATAAGATCATCTAAAGATGATTCGTGCTGTATGAACGCACGAT
+
BBBBBFF5FFBAAEGGGGFCGGHCFHFGEGCGHHGHFCEHHHFGGBGHHHHGBBH5FF1BEF?1FGGH5GHBEBGHHHHHBGFHFBGHEGFFG3B3FCGDAFGHAEEE/EED/?GHG30FGFH/<?FFC23002@2/<///22//>//>>--;-9-9----:.-;////;/9/.///;.9..9.////./////.///..9./////////;/////99//////////99./...//://///..-9-..
@M03495:530:000000000-LYBTV:1:2104:22033:14545 2:N:0:GTGCTCTG+TTCTTCCT
ATATTTTGCCGTTGATAAACCAGGATCAGGTGGACCAAAGCTCACATGCTGACAGATCGGAAGAGCGTCGTGTAGGGAAAGAGTGTAGGAAGAAGTGTAGATTTGGGGGGGGGGCGGATACTTAAAAAAAAAAAAAAAGGTAGAGTTAGGGACGGAGCGGAGTAGAAGAGGATAAGAGAAAAAGCAACGCAAATAAGGAGAGAGACAGACACAGAAGAACACAGAGTATAATCTAACATACAGACAGCTGA
+
BCCDDFFFFFDDGGGGGGGGGGHGHHHHHHGFGHHHHHHHHHHHHHHFFFHGHHHHHHHEEFGHHHGFGGGEGHHHGHFHHHHBGGHHHHHHHGHFDB43444@34?EE?----99---:00000B0BA=ACB-----..000000000/./.--.9-9---./000::..:/00000/::/...0/.-----00:000......////.///.0;00/://..0/:0;00000000;:B0000./:.000
@M03495:530:000000000-LYBTV:1:2104:14364:14552 2:N:0:GTGCTCTG+TTCTTCCT
ATATTTTGCCGTTGATAAACCACCCTCCCTGTGGTCGTTATCTTGCTCCTTCTGTCGTCAACGAATTTACTAATTCCAAAGCTCACATGCTGACAGATCGGAAGAGCGTCGTGTAGGGAAAGAGTGTAGGAAGAAGTGAAGATCTCGGGGGGCGCCGCATAATTAAAAAAAAAAGACATGGACAAACATGAGTGTGTAATAACGACGACAGTGAAGAAAGAGGAATGATCTGATAGGCAGCATAACACTCG
+
BBBCBFFFFFCBGGGGGGGFGGGGGHGGGHHHHHHGGGGHHHFHHHHHFHHFHHHGGGGEGHGGGHHHHHHHHHHHHHFGHHHHGHHHHHHHHHHHHHHHGGGGHHHGGGGGGHHHHGGHHHHHGHFGGHFGGCFG322@@D22@2@?/>C--;--9--:.90900000-;---../;09/;00./..0900;0:99000000:.------000009//0//;./00000000:00:00...;0000;0/.
@M03495:530:000000000-LYBTV:1:2104:17560:14553 2:N:0:GTGCTCTG+TTCTTCCT
ATATTTTGCCGTTGATAAACCAGCTAATCCTGAACAAAAAATCAAAGCTAAAAAATACAATGCTAAGACCACGATGTGACTGCTATCAAAATTAGATATATATGTAAATTATTCATCTGTCAAATCCTAGAATTATATCATACCTGATCCAGCAATTACGACCTGTAATGGTTTAGTGTGTTGTTCACTGTTTCAGAAAAATGAAGATAGTTTTCAAGCGTCGAAAAACTTTATTTTGATTATTAGTGTAG
+
AAA>1DB3FFDA1EGFGFFB1EGH1FFF1GGFBF1AB000AFBG1B10BD1BF1/BAADCAGBF2FGHHFHFGGC/01F22101GF0B211@1B1BFEFF2FFGBFGHBDFG2@BEFGHHHB21B111BBDBGGH2FG2BFF10>G0B>>1100BF1>1//?BEBHGDDDF1>F?1?<?G<F/?/1?F1<==1<11>1><<FD10=<=<00000<0000...-:..-..:0;000000.9000090;0009
@M03495:530:000000000-LYBTV:1:2104:18881:14556 2:N:0:GTGCTCTG+TTCTTCCT
ATATTTTGCCGTTGATAAACCACCCTCCCTGTGGTCGTTATCTTGCTCCTTCTGTCGTCAAAGCTCACATGCTGACAGATCGGAAGAGCGTCGTGTAGGGAAAGAGTGTAGGAAGAAGTGTAGATCTGGGGGGTGGGCGGATACATTAAAAAACAAGAGAGATCGGAGGAGGCAGTACCAGTGTGCTACTCACAAATGGAGAGTATGGACAAGTGACGAAGCAACGACCACGAGTGAGGAGGAGACTAGCA
+
ABCCCFFFBFCCGGGGGGGGGGGGGHHGGHHHHHHHGGGDHHHHHFHHGHGHHFGGGGFHGHHHHHHGHHHHHHHHHHHHHHGGFGGHHGFG?>EFGGHGFHHFGGGHBFHHHFFFHH43B?34?4433B//:-;--.---9.00000:00;@.9.//./..00...--9...../0000900000000000:00.000090.0;00/009..0000..-.-0:.-.--;..--.900.0......09;/0
@M03495:530:000000000-LYBTV:1:2104:5270:14558 2:N:0:GTGCTCTG+TTCTTCCT
ATATTTTGCCGTTGATAAACCACCCTCCCTGTGGTCGTTATCCTTCTGTCGTCAACGAATTTACTAATTCCAAAGCTCCATGCTGACAGATCGGAAGAGCGTCGTGTAGGGAAAGAGTGTAGGAAGAAGTGTAGATCTCGGGGGGGTGCGGGTCATTAAAAAAAAAAAAAGAAAAGAGGCCAGGGAGAAACAAGAATTACATGACTATGACTAGAATAAATGCAAGATGATAAATTGTAGCAATGGACACA
+
BCCBBFFFFFCCGGGGGGGGGGGGGHHGGHHHHHGHEFGHHHHHHGHHHHGEGHGHGGGHHHHHHHGHHHHHHHHHHHHHHHHHHFHHHHHHHGGGGHHHGGGGEGGHHHGHHHHGHGHHHHHHGA0CG?G3333DDFF0=/</--9-9@---;909000;9D=B;9---...///./......:...:0//.;//000000000090000;00000000000;0090000000900000090000000./
@M03495:530:000000000-LYBTV:1:2104:20920:14559 2:N:0:GTGCTCTG+TTCTTCCT
ATATTTTGCCGTTGATAAACCAAAGCTCACATGCTGACAGATCGGAAGAGCGTCGTGTAGGGAAAGAGTGTAGGAAGAAGTGGAGGTTTCGGCGGTCGCCGGATAAATCAAAAAAAAAAAAAAGGGGGATGGCGGGACGAAAAGTGGCATTCAGGGCACGAAGTGGCCGTACAATGAGAAAGCCGTAACTAGTGGTGTCGATGGAGGACAGTCAAAGGCCGCGTAAGAGGATCTCGAAGGAGCCTGGAGAG
+
BCCCCFFFFFCAEGGGGGGGGGHHHHHGHHFHFHHFHHGHHFHHGFGEGGGGEFGGGHFFGFHHHHHHEFGHGFFHG1EC@G3B1112331>/>E</>EA@////2222?F2?/C/-<--<:-...-;-99./--------;9/000./000000..9...:9.00.::-9..00:000000/;-:...000:0.0..0.9.0.//..:/.000000/..---:-..00..;/00.0/.;..../9./.0.
@M03495:530:000000000-LYBTV:1:2104:4377:14562 2:N:0:GTGCTCTG+TTCTTCCT
ATATTTTGCCGTTGATAAACCAGGCGGACCAAAGCTCACATGCTGACAGATCGGAAGAGCGTCGTGTAGGGAAAGAGTGTAGGAAGAAGTGCAGAAATAGGGGGTAGGCGGTTCATATAGAAAGAAAAACGAAAAGGATATATCTAATGGCGTTCAGTTCGGCGTTTCTGGGGAGCGTGACATTGCACAAGGTGATTCTGAAGCCTATGCCGATAAGATGAAAACTATGTGACAAATAGGACACGCAGAAG
+
AAAAAD5DFFB?EGEGGGFGG4AFGEGEGEECGHBGGHHHFHBHFHHHHGFHHGEFEGHFE>F?>??2DEFGHEGGGHHBG3FF3?FCFBF44BB3G44B3BE/<//?G/////1?11<11111<?000.<...-0.<<0000000000</-.-.;0000.--;---/000/-.-.-....9//////9.;.;//////;////.9/////;-9-.///////9/9;9/9/////./;//;/...--9-/;
@M03495:530:000000000-LYBTV:1:2104:25990:14566 2:N:0:GTGCTCTG+TTCTTCCT
ATATTTTGCCGTTGATAAACCAGCTAATCCTGAAAAAAAAATCAAAGCTAAAAACTACAATGCTAAGACCACGATGTGACTGCTATCAAAGTTAGATATATATGTAAATTATTCATCTGTCAAATCCTAGAATTATATCATACCTGCTCCAGCAATCACGACCTGTAATGGTTTAGTGGGTTGTTCACTGTTTCTGAAAAATGAAGATAGTTGTCCAGCTTCCAAAAAGTTTATTGTGTTTTCTAGTGGAG
+
>AAABFFBFFBBGGGGGGGGGGHGHGHHHHHHHHHHHGGGGHHHHHGHHGHHHHGGHHHHHHHHHHHHHGHHGGHFGFHHHHHHHHHHHHHHHHFHHHHHHHHHHHHHHHHHHGHHHHHHHHHHHHHHHHHHHHHHHHGHHHHEHHFHHHFGEHFHHHHGGGGGHHHGHGGFGHHHGHHFAFGDAHHHHHGHHHHHHHHHHHHHHFGHHHHHGHHFHHHGBGHEGCGGGBBFFGGGGG;FGGGGGGGGGGG
@M03495:530:000000000-LYBTV:1:2104:12580:14575 2:N:0:GTGCTCTG+TTCTTCCT
ATATTTTGCCGTTGATAAACCAGTCAGGAGTCCAAAGCTCACATGCTGACAGATCGGAAGAGCGTCGTGTAGGGAAAGAGTGTAGGAAGAAGTGTAGATCTCGGTGGTGGCCGGATCATTAAAAAAAAAAAAAACAGAAATAGCGAGATGAAGCGAGACACGAGAAAAAAAGAGTGGAGAGCTCGTAGGAGACACGTGAGAGACGCGACACAAAGCAGATGTGAGTGAGCAGAACATCATGCGTGCCATAG
+
CDBCCFFFFFDCGGGGGGGGGGHHHHHHHGGHHHHHHHHHHHHHHHHHHHHHHHHHGEFEHHHGGGGEEGHHHGGHHHHHHHGHHHHHFFHHFG443B4BBDGF1?E//?0?////<?4DD33B2CD/<>/>-<..//00<000----.000;:-.--.//.;-..0/.--../:0.0.0..00.-...;/..//9:...00./.---;--/..//0/:000000000000/////000000.....0000
@M03495:530:000000000-LYBTV:1:2104:22692:14584 2:N:0:GTGCTCTG+TTCTTCCT
ATATTTTGCCGTTGATAAACCAGCTAATCCTGAAAAAAAAATCAAAGCTAAAAACTACAATGCTAAGACCACGATGTGACTGCTATCAAAGTTAGATATATATGTAAATTATTCATCTGTCAAATCCTAGAATTATATCATACCTGCTCCAGCAATCACGACCTGTAATGGTTTAGTGGGTTGTTCACTGTTTCTGAAAAATGAAGATAGTTGTCCAGCTTCCAAAAAGTTTATTGTGTTTTCTAGTGGAG
+
ABCCCFFFFFCBGGGGGGGGGGHHHHHHHHHHHHHHHGGGGHHHHHHHHHHHHHGHHHHHHHHHHHHHHHHHGGHGHHHHHHFHHHHHHHHHHHHHHHHHHHHHHHHHHHHHHHHHHHHHHHHHHHHHHHHHHHHHGHHGHHHCGHFHFHFHFHHHFHHGDDGGGGHGHHHHHHHGGHHGGGGGEHFHHHHHHGHHHFHHFHGGFHBCGGHHHHHGHHHHHGHGFCEGGGFGGGGGFFGFGGBFGGGGGBE
@M03495:530:000000000-LYBTV:1:2104:13318:14613 2:N:0:GTGCTCTG+TTCTTCCT
ATATTTTGCCGTTGATAAACCAGCTAATCCTGAAAAAAAAATCAAAGCTAAAAACTACAATGCTAAGACCACGATGTGACTGCTATCAAAGTTAGATATATATGTAAATTATTCATCTGTCAAATCCTAGAATTATATCATACCTGCTCCAGCAATCACGACCTGTAATGGTTTAGTGGGTTGTTCACTGTTTCTGAAAAATGAAGATAGTTGTCCAGCTTCCAAAAAGTTTATTGTGTTTTCTAGTGGAG
+
AABBBFFFFFBBGGGGGGGGGGHHHHHHHHHHFHHHHGGGGHHGHHFHHHHEHHGHHHHHHHHHHGHHHGHHGGHGHHHGFHEHHGFHGHHGHHHHHHHHHHHHHHHHHHHHHHHHHGHHHHHHHHHHHHHHHHHHHHGHHHHHHHHHHHHHHHFFGFHGGGGGH?FGGHGFGHHG=GACDFCDHHGHHHHHHHHGHHGHGHHHHHGHHFHHHFCG0CFHFH/;CCCEDFFGGGGFGG9CFFFB9BFFFFF
@M03495:530:000000000-LYBTV:1:2104:18222:14624 2:N:0:GTGCTCTG+TTCTTCCT
ATATTTTGCCGTTGATAAACCAGAACCATCCAAAGCTCACATGCTGACAGATCGGAAGAGCGTCGTGTAGGGAAAGAGTGTAGGAAGAAGTGGAGAGCTAGGTGGGGGGCGGAGCTTTAAAAAAAAAAAAAAAGCAGATGGAGAAAGGAGGTGGGGGTGCTATGACTACAAAAGACGCAAAACAATATTATAAATTCAGCGAGAGGACACTATCAGGACGACGATGGATAAACTCAGTGATGGTTAAGCAG
+
BCCCCFFFFFCCGGGGGGGGGGGHHHGHHHHHHHHHHHHHHHHHFHBGGHGHHHF1FECFGGEEEAEAFGFGGGHHHHGHFHHHFHCGGG4333?31133B?3B////-:-----.0000;9;9@-B-----;..0:/000//0.009/.....-:9--.:B000000/000././.:---/...000:000000:0000.--:-..;/.0:;00000.-----..:/0000900000000000:00000/
@M03495:530:000000000-LYBTV:1:2104:14698:14633 2:N:0:GTGCTCTG+TTCTTCCT
ATATTTTGCCGTTGATAAACCAGGACTCAGGCTGGACCAAAGCTCACATGCTGACAGATCGGAAGAGCGTCGTGTAGGGAAAGAGTGTAGGAAGAAGTGGAGAGCTCGGGGGGGGGCGTATTATTAAAAAAAAAAAAAAAAGGGTGGAGGAAGTGAGAGCTAAATAGTAGATATAAGGGTGATAGCAAGAAAGCAACGAAGACACACAGAGAAACAAAATAGGACGAAGAGAACGAGACACTGATGAATAG
+
CCDECFFFFFDCGGGGGGGGGGHGHHHHHHHHHHGHHHHHHHHHHHHHHHHHHHHHHHHHHGGGGHHHGGGFEFGHHHGHHHHGGHGGHHHGHHEHHFH33/?//33>E/>D--<-<9--.0<1:11BBBF;=-<--9<<-.....-<.../.0<101<.0<<11101<11111:110....111111:///0/0/.-....////...0:/<0//...0000<0---9../009<...//0001:111:0
@M03495:530:000000000-LYBTV:1:2104:4573:14644 2:N:0:GTGCTCTG+TTCTTCCT
ATATTTTGCCGTTGATAAACCAGCTAATCCTGAAAAAAAAATCAAAGCTAAAAACTACAATGCTAAGACCACGATGTGACTGCTATCAAAGTTAGATATATATGTAAATTATTCATCTGTCAAATCCTAGAATTATATCATACCTGCTCCAGCAATCACGACCTGTAATGGTTTAGTGGGTTGTTCACTGTTTCTGAGAAATGAAGATAGTTGTCCAGCTTCCAAAAAGTTTATTGTGTTTTCTAGTGGAG
+
?ABABFFFFFBBGGGGGGGGGGHHHHHHHHHHHHHHHGGGGHHHHHFHHGHHHGGGHHGGHHHHHHHHHHHHGGGEGHHHHHCHHHHHHGHGHHHHHHHHHHHHHHHHHHHHHGHHHHHHHHHGHHHHHHHHHHHHHHHGHHH2GGHHHGFHBGHGHHHGFCFGB?GGDGHFHGHH1GHHEGGGHHHGHHGHHHHHHEHHCGHFFH0GHHFHHGHHHHGHHHHGF0C?D;FGGGFFGGGFFFGFFGFB.0.
@M03495:530:000000000-LYBTV:1:2104:6018:14668 2:N:0:GTGCTCTG+TTCTTCCT
ATATTTTGCCGTTGATAAACCAGGGACTCAGGCTGGACCAAAGCTCACATGCTGACAGATCGGAAGAGCGTCGTGTAGGGAAAGAGTGTAGGAAGAAGAGGAGAGCCCGGCGGTGGGCGGATACATAAAAAAAAAGAAACCGAAAAAATATCAAGGTCTATCCACAGTATACAACTACTAAGAGATCAGCAGGAACTCAGCATATGACGCAATAACGACGAACTACGTAGACGCACATAAGCACCGAGACT
+
BBBBBFFFFFBBGGGGGGGGGGDE?2BEGCHCE2FE2AAGE23BFA3BBGFFHFEGHFH5G11EE1AGHE1>>>B??EGGGHAF3B43@@BFEGH13331??E?/?0?/////////</>--.11<0000<<-::..;//.-----.9;000000/;;0000/0//./////9/////////9/9//////....9//////////;/..--.///..-----.;/../../.---9//////9.---9./
@M03495:530:000000000-LYBTV:1:2104:5484:14671 2:N:0:GTGCTCTG+TTCTTCCT
ATATTTTGCCGTTGATAAACCAGTCAGGAGTCCAAAGCTCACATGCTGACAGATCGGAAGAGCGTCGTGTAGGGAAAGAGTGTAGGAAGAAGTGGAGATATCGGGGGGGGGCGGATCAATAAAAAAAAAAAAAAAAAGTAAAACAGAAGAGGATGTGAAATAAATAAGAGCTGAGTAAGTGTAAATAGTAGTTTACGTGCACAAAGGGCTATGGAAGAGACATAACAGAGATAATGCATGAGACGTAATAA
+
CCCCCFFFFFCCGGGGGGGGGGHHHHHHHGFHHHHHHHHHHHHHHHHGEGHHHHHHGFFEGHHGGGGFGGHHHGHHHHHHHHHHHHGHFFHH433@1334BBFE/>E----<<----:0<:FBFFFDACF-------.0:1110.//000:../0011<111111:11:0/000.111<111111110<1111111.//..01/.//....<1010/..://1<1000<//1111<1111<0:0..<..11
@M03495:530:000000000-LYBTV:1:2104:7899:14679 2:N:0:GTGCTCTG+TTCTTCCT
ATATTTTGCCGTTGATAAACCAGCCTTCCTGTGGTCGTTATCTTGCTCCTTCTGTCGTCAACGAATTTACTAATTCCAAAGCTCACATGCTGACAGATCGGAAGAGCGTCGTGTAGGGAAAGAGTGTAGGAAGAAGTGTAGAGCTCGGTGGTCGGCGTGTAATTAAAAAAAAAAAAAATGAAAATAAGAGATAGAAAAGCAACGATGAGGAATGAGTAAAGAGAGAGAGAAGTAAATAAGAAGACAAGGAA
+
CCCCCFFFFFDDGGGGGGGGGGHHGHHHHHHHHHGGGGGHHHHHHHHHHHHHHHHHGGGHGHGGGHHHHHHHHHHHHHHHHHHHHHHHHHHHFHHHHHHHGGGGHHHGGGGGGHHHHGGHHHHHGHHHHHHHGHFFDG3?33322=/@/?C/1///<-->>111=D11<E?:-<<---.011<1:01110/11111</:.0/.-9..:0/0/00011111<1/:...<..0/<111111111/0///.../
@M03495:530:000000000-LYBTV:1:2104:11717:14693 2:N:0:GTGCTCTG+TTCTTCCT
ATATTTTGCCGTTGATAAACCAGCTAATCCTGAAAAAAAAATCAAAGCTAAAAACTACAATGCTAAGACCACGATGTGACTGCTATCAAAGTTAGATATATATGTAAATTATTCATCTGTCAAATCCTAGAATTATATCATACCTGCTCCAGCAATCACGACCTGTAATGGTTTAGTGGGTTGTTCACTGTTTCTGAAAAATGAAGATAGTTGTCCAGCTTCCAAAAAGTTTATTGTGTTTTCTAGTGGAG
+
>ABBBFFFFFBBFGCGGGGGGGHHHHHHHHHHHGHHHGGGGHHHGHGHHHHGFHGHHHHHFHHHGHHGGHHHGGFEFGHHHHFHHHGHHHHHHFHHHHHHHFHHHHGHHGHHHHHHHHHHHHHBHHHGHHEFEHHHHFGHHHFHHHCGGHFHHHGFGHHGDGGGHHHHEGFFGHHHBGHHDFGGHGHHHHFGGFHFHHFHFHHHFHEFHHGHFHGGHHHHHFFFB:.AFBFFFFGGFFGFCFBFFBFF.9A
@M03495:530:000000000-LYBTV:1:2104:19377:14693 2:N:0:GTGCTCTG+TTCTTCCT
ATATTTTGCCGTTGATAAACCACCAAAGCTCACATGCTGACAGATCGGAAGAGCGTCGTGTAGGGAAAGAGTGTAGGAAGAAGTGGAGATCTCGGTGGGGGGCGGTTCATTAAAAAAAAAAAAACAGGAGAGCAAGAAAGGGAGAGGCAGAGAACATACAAAACAGAGAGATGAGGGACGTATGGCCATGAATGGATGTAACTGTTAAACGACGCTGACGGATGCTACACGCAACGTAGACTGAAGCCACT
+
CCCCCFFFFFDDGGGGGGGGGGGGHHHHHHHHHHHHHHHHHHHHHHHEFGGHHHGGGGEEFGHHGGHHGGHFHFGHHHFHHHHEG3B133344?CEEDE/E------.<0<C0BBFAAA->---../.:....0/////0....<.....9./00/000<00...///:..0000/..<-..0//./0/00<000<00000000<00000..---.../.-..-/0000/.-----.:..0<0000:.//0
@M03495:530:000000000-LYBTV:1:2104:13215:14700 2:N:0:GTGCTCTG+TTCTTCCT
ATATTTTGCCGTTGATAAACCAGTCAGGAGTCCAAAGCTCACATGCTGACAGATCGGAAGAGCGTCGTGTAGGGAAAGAGTGTAGGAAGAAGTGTAGATATCGGGGGCGGGCGGATCATTAAAAAAAAAAAAACCAAGCAAATAAGCGAGAAAGTAGAACTCAAGTACAATATGACGAACACAGGATGAACACGGTAGAATCAGATGAACATAGCCAGTCAGCGAAGCGACAATGAACTACGCGGTACAGG
+
BCBCCFFFFFDCGGGGGGGGGGHHHHHHHGHHHHGHHHHHHHHHHHHGGHHHHHGHGCFEGHHGGGGAFEHHHGGFHHHHHHGHHGHHEHHGFG44@B444@?>//////----;--:0<0:;BC??-??;9-..9...:/0000:::.--.00000000000000000:000000.;9=-B....0000;0/.-...00000000000000000:0;00000.-----;---00000000:---...00/
@M03495:530:000000000-LYBTV:1:2104:2253:14722 2:N:0:GTGCTCTG+TTCTTCCT
ATATTTTGCCGTTGATAAACCAGTCAGGAGTCCAAAGCTCACATGCTGACAGATCGGAAGAGCGTCGTGTAGGGAAAGAGTGTAGGAAGAAGTGTAGAACACGGGGGTCGGCGGAGCATTAAAAAAAAAAAAGCAGTAGAAGAGTATAAGATTGGAATGTATATGATAGACAATAAGCAAGAATTGCACAATAGAATCATACGGAGTACGCACCACACCACCCTGATCAACACGCCGTCTCCGCAACACTG
+
BBCBAFFFFFCCGGGGGGGGGGHHHHHHHGHHGHHHHGHHHHHHHHHGFEFHHGGHGFEEGHHGGGGFGEHHGGHHGHHHHHGHHHHHCEGHGH4B3@4@3B?E/////</////--><FD11=><@----;..//;9000;/.0000009000.00090;00B009:/:////////;//:////////9///;/////;/..;.;:/.9.--.9....:.9.////;://..-.---.//..--9.9//
@M03495:530:000000000-LYBTV:1:2104:26959:14737 2:N:0:GTGCTCTG+TTCTTCCT
ATATTTTGCCGTTGATAAACCAGCTAATCCTGAAAAAAAAATCAAAGCTAAAAACTACAATGCTAAGACCACGATGTGACTGCTATCAAAGTTAGATATATATGTAAATTATTCATCTGTCAAATCCTAGAATTATATCATACCTGCTCCAGCAATCACGACCTGTAATGGTTTAGTGGGTTGTTCACTGTTTCTGAAAAATGAAGATAGTTGTCCAGCTTCCAAAAAGTTTATTGTGTTTTCTAGTGGAG
+
AAAABFFBFFBAGGGGGGGGGGHHHFHHHHHGCHHFFGGGFHFDGGFFFFHHHHGHHBFHBHHFHHHGGHHHGCCFCFHHHFEGHHHHHHFFGGBGHHHFFHHHFGHHHHHHHFHHHHHHHHHFHGCFGHHHHGHHGHEHHH3?GHGFFFFFFHHHHFFGFGGGGHGHHHGDGHCBGGEA.FDGGHHHHGGHHHHHHEGHCGHGGGCFGHHHGHHFHG/GHHHHHHH.99;FFGGFBF/BCBBFFGGGEF?
@M03495:530:000000000-LYBTV:1:2104:28391:14742 2:N:0:GTGCTCTG+TTCTTCCT
ATATTTTGCCGTTGATAAACCACCCTCCCTGTGGTCGTTATCTTGCTCCTTCTGTCGTCAACGAATTTACTAATTCCAAAGCTCACATGCTGACAGATCGGAAGAGCGTCGTGTAGGGAAAGAGTGTAGGAAGAAGTGTAGGGCTGGGTGGGGGCGGGGTCAATAAACAAAAAAGATAGAAGAAAGAGTAAGAGCTCGGTGATAGCGAGGAGCACATAGTGATCACGTGGACGAGCGCGAGGTAGTGAGGG
+
BBBBBFFFFFBBEEGGGGFGGGFFGHHGGHGHHFFHGGGGHHFHHHHFGHFHHEGHGFFFEHFGEGHEGHHHHHHEHB5EHFHHHHHGHHHHGHHHFFFHGGEGHHGE/EEEFHHHGGGHEFFG?FFHHDB3F0FGBF2222/20///2?//<-------.900000;0;...;../9////;////.///9//.//.;...://;-----...:.////;////99..../---:---9--.//////..
@M03495:530:000000000-LYBTV:1:2104:9257:14746 2:N:0:GTGCTCTG+TTCTTCCT
ATATTTTGCCGTTGATAAACCAGCTAATCCTGAAAAAAAAATCAAAGCTAAAAACTACAATGCTAAGACCACGATGTGACTGCTATCAAAGTTAGATATATATGTAAATTATTCATCTGTCAAATCCTAGAATTATATCATACCTGCTCCAGCAATCACGACCTGTAATGGTTTAGTGGGTTGTTCACTGTTTCTGAAAAATGAAGATAGTTGTCCAGCTTCCAAAAAGTTTATTGTGTTTTCTAGTGGAG
+
ABBCCFFFFFCCGGGGGGGGGGHHHHHHHHHHHHHHHGGGGHFHHHFHHFHFHHGHHHFGGHHHEFGHBFHGGGHGHGHEFHHFFFFHHHHHHFEGHGHHFHHHHHHHHFHGHFHHEHDGHHHHHEGHHFHHHHHHHHHHHHFHHHHHHHFHHHHHHHGGFCGGFHHHHGHHGGGFBFGHGGC<FBGHHFHHHHFHGHBDHHGHHHHHHHHHHG0CHFG0GBGGHHH?9;BFFGGGGF:FFFGGEGB0:;:
@M03495:530:000000000-LYBTV:1:2104:17311:14747 2:N:0:GTGCTCTG+TTCTTCCT
ATATTTTGCCGTTGATAAACCAGCTAATCCTGAAAAAAAAATCAAAGCTAAAAACTACAATGCTAAGACCACGATGTGACTGCTATCAAAGTTAGATATATATGTAAATTATTCATCTGTCAAATCCTAGAATTATATCATACCTGCTCCAGCAATCACGACCTGTAATGGTTTAGTGGGTTGTTCACTGTTTCTGAAAAATGAAGATAGTTGTCCAGCTTCCAAAAAGTTTATTGTGTTTTCTAGTGGAG
+
3AAABFFFFFBBGGGGGFGGGGHHHHHHHHHGHHHHHGGGGHGGHHFEHFFHGHGHHHHHGHHHHFHHHHEHGGEFCFHFHHHHHHFGHHFHFHHHGHHHGHHHHHHHHFHHHHHGHHHHHHHHHHHHHHHHHHFHHHHHHHHFGHGHHFEGHFFF2GHGGGGGHB1DGHGGHHHGGFHHEGCGHHHHFFDGGHGFGFFGHHHHFFCFHGGHF00<GGHHGFHFFC:AAFGGGGGGGFCFFBFGBFBFFCE
@M03495:530:000000000-LYBTV:1:2104:6346:14749 2:N:0:GTGCTCTG+TTCTTCCT
ATATTTTGCCGTTGATAAACCACCCTCCCTGTGGTCGTTATCTTGCTCCTTCTGTCGTCAACGAATTTACTAATTCCAAAGCTCACATGCTGACAGATCGGAAGAGCGTCGTGTAGGGAAAGAGTGTAGGAAGAAGTGTAGATCTCGGGGGTCGGCGGGTCATTAAAAAAAAAAAAAATAAAAAGGTATACAGAGTAAGAAGGAACAAGCAAAAAACAAGTACACCGAGAAACACCGAATAAGTAAGAGAG
+
CDDCCFFFFFCCGGGGGGGGGGGGGHHGGHHHHHGHGGGHHHHHHHHHHHHHHHHHGGEHGHGGGHHHHHHHHHHHHHGHHHHHHHHGHHHHHHHHHHHHGGGGHHHGGGGGGHHHHGFHHHFHHHGHHHHHHGHFDG2@2>2@2>0F/>@-.<-<<----9;090B0B?->-9----.00000..00000000/000009/.;/./:/.//0/:-...;00000/----.0//..-:-..00000000/.
@M03495:530:000000000-LYBTV:1:2104:19668:14762 2:N:0:GTGCTCTG+TTCTTCCT
ATATTTTGCCGTGATAAACCAGCTAATTCCAAAGCTCACATGCTGACAGATCGGAAGAGCGTCGTGTAGGGAAAGAGTGTAGGAAGAAGTGTAGATCTCGGTGGGCGCCGGATCATTAAAAAAAAAAAAAAACCAAAGCATGATGACAAGAAATGGTAGAAGACATCAGATAGGTGGCGAGTTGACATGGAGTGAATGGAGCGTGTCAGTGAAAGTCTGACTCGGCTCGTTATCCTGTAGGCTGCTAGCCT
+
CCCBCFFFFFCCGGGGGGGGGGHHHGHHHHHHHHHHHHHHHHHHHHHHHHHHHGEGGHHEGGGGGGHHHFGGHHHHHHHHHHHHHHHHFFBB43B44BB1F?>E//////////03?3?3DGC?FGG-CC--...:.//000:00<00::///00:000000:/:00000000/00..---;.000000/:/0.00000://-.../0000000;00000000...:.--.9.00:000;0;0:;0000/0
@M03495:530:000000000-LYBTV:1:2104:19566:14762 2:N:0:GTGCTCTG+TTCTTCCT
ATATTTTGCCGTTGATAAACCAGGGCGGCACCAAAGCTCACATGCTGACAGATCGGAAGAGCGTCGTGTAGGGAAAGAGTGTAGGAAGAAGTGGAGATCTCGGGGGGCGCCGTGTCATTAAAAAAAAAAACAATGAAAGGGGAAGGGAATGAGAGGAAGTAGTGGACAACAAGCAGAAACAGATCACAGTGTGGTAGGGACAGACTTACAGGTGCGCAGAGCGGGATGGTGGGCGCACGTAGATAGAGGAG
+
BCCCDFFFFFDDGGGGGGGGGGHGGGGGGGGGHHHHHHHHHHHHHHHGHHHHHHHGGGGHHHGGGGEEEGHHGHHHHGHGGGHHHHGHHHHHH3B?333BBCFC?/--9-----</00B0000B<@=B--...000000.<<......./0000<../.:<00<.000..<././///0//</<00/0000<0./00..<.../.000000/000--<--./<---.<<<0.-.-----.:.<<0000/..
@M03495:530:000000000-LYBTV:1:2104:27495:14781 2:N:0:GTGCTCTG+TTCTTCCT
ATATTTTGCCGTTGATAAACCACCCTCCCTGTGGTCGTTATCTTGCTCCTTCTGTCGTCAACGAATTTACTAATTCCAAAGCTCACATGCTGACAGATCGGAAGAGCGTCGTGTAGGGAAAGAGTGTAGGAAGAAGTGTAGATATCGGGGGGGGCGGGATCATTATCACAAAAAGGCAACAAATAATCAGACGCGCGCGTACCCGCTAAAACATCGCGTATCGCTTCATACCTGTGCAACAAGGCACCTCG
+
CCCCCFFFFFBCGGGGGGGGGGGGGHHGGHHHHHFHGGGHHHHHHHHHHHHHHHHHGGEGGHGGGHHHHHHHHHGFHHHHFHHHHHHHBGDHEHHHGHHHGGEGF?GGGGGGGHHHFGHHGHFGGHHGGHFGEFHHDG2>F2@22FF///<---9----...;000000:0............00000000;--9-------.0.-9-.000.00.9-;-.......0;0;:00000000../.9.../..
@M03495:530:000000000-LYBTV:1:2104:10621:14789 2:N:0:GTGCTCTG+TTCTTCCT
ATATTTTGCCGTTGATAAACCACCCTCCCCAAAGCTCACATGCTGACAGATCGGAAGAGCGTCGTGTAGGGAAAGAGTGTAGGAAGAAGTGTAGATCTCGGGGGGCGCCGGATCATTAAAAAAAAAAAAAAAAGAAGAAATGGAGGGAGGCTAATTGTATAGAGTATGGGATAGACGAGAAGCCAACGAGAGAGCACAGACCAACAGGGTAGAGTGCAATGTTCCTCACAGATCATGGAGGAATCAAGACG
+
BCCCCFFFFFCBGGGGGGGGGGGGGHHGGGHGHGHHGHHHHHHHHHHHHHHHHGDGGFFGEEFGFGGGGFGGHHHHHGHHHHFHFHFHGB@4B@B44441?/>E--9-----.-.0000;;BC9-@A-:-;--.../0//0000/.9..-..0000000000:00900/./0/900.99..90.//...9.-...09/;;../.../..//.0;0000000000009;.0000000009:../0;0900/9
@M03495:530:000000000-LYBTV:1:2104:16208:14814 2:N:0:GTGCTCTG+TTCTTCCT
ATATTTTGCCGTTGATAAACCAGCTAATCCTGAAAAAAAAATCAAAGCTAAAAACTACAATGCTAAGACCACGATGTGACTGCTATCAAAGTTAGATATATATGTAAATTATTCATCTGTCAAATCCTAGAATTATATCATACCTGCTCCAGCAATCACGACCTGTAATGGTTTAGTGGGTTGTTCACTGTTTCTGAAAAATGAAGATAGTTGTCCAGCTTCCAAAAAGTTTATTGTGTTTTCTAGTGGAG
+
ABABBFFFFFCCGGGGGGGGGGHHHHHHHHHHHHHHHGGGGHHGHHHHHHHHHHGFHHHHHHHHHHHHHHHHGGHGHFHHHHHHHHHHHHGHHHHHHHHHHHHHHHHGHHHHHHHHHHHHHHGGHHHHHFHHHHHHHHGHHHHGHHHHHHHFFHGHHHHGGGGGHHHFGFHFGFGHHHHEGA@GHHHHHHHHHHHHHHHGHGHFFFFHGEGGHHHCGHGFFGFHHHH?DFFGGGEFGGBFFBFGFGGGGFE
@M03495:530:000000000-LYBTV:1:2104:29389:14818 2:N:0:GTGCTCTG+TTCTTCCT
ATATTTTGCCGTTGATAAACCACCCTCCCTGTGGTCGTTATCTTGCTCCTTCTGTCGTCAACGAATTTACTAATTCCAAAGCTCACATGCTGACAGATCGGAAGAGCGTCGTGTAGGGAAAGAGTGTAGGAAGAAGTGGAGAACCGGGAGGGCGGCGTGTCAATAAAAAAAAAAAAAAAAACTGTGATTACGCATGGACCACACAGCAAATGCAGGACGAGCCTAGGAGCAGGGACTGATCAGAAGGCAAC
+
BABABFF54FDB?AGGGGGGGGGGGGHGGHHHGC2FEGGHHGBHBFGBFHHHHDGHGCFGFGDGGAGHDFDHHHHHF5GEHEFCGFFFGFHGHHHGHHCE?FFEHHGEF?//EFCGHGHHHHEB3BBD3B2BCGCF?222/202///////-.----::./00009909------9----9.//9//////......//....9.....//;///...---9-/:///9../.-....//9////:.....
@M03495:530:000000000-LYBTV:1:2104:14280:14818 2:N:0:GTGCTCTG+TTCTTCCT
ATATTTTGCCGTTGATAAACCAGGACTCAGGCGGACCAAAGCTCACATGCTGACAGATCGGAAGAGCGTCGTGTAGGGAAAGAGTGTAGGAAGAAGTGTAGAGCTCGGTGGGCGCCGGATCAATAAAAAAAAAAAAAAAGGAGAGGGTGAGGGCAGGAGAGAAGCGACAAAATGTCAAAAGGAAGGGGCAGCACGATAAATAACAAGACATAAGAGGACTGAAGCGCAAGAGGCCACAGCAGTTGCCGCCG
+
CCCCCFFFFFDCGGGGGGGGGGHGHHHHHHHHGGGGGHHHHHHHHHHHHHHHHHHHHHHGGGGGHHHGGGGEEFGHHGGFHHHHHHGHHHHHHHHHEG4?F43??3?//?C//>/<@////?1?1F1FGG?D?C-@---../<......<.....<<.....</0-.---/.00111110/.//...-9-<...-.9..1111000////:11<10.:./.0000--9<9/.........<.11110----
@M03495:530:000000000-LYBTV:1:2104:28169:14834 2:N:0:GTGCTCTG+TTCTTCCT
ATATTTTGCCGTTGATAAACCACCCTCCCTGTGGTCGTTATCTTGCTCCTTCTGTCGTCAACGAATTTACTAATTCCAAAGCTCACATGCTGACAGATCGGAAGAGCGTCGTGTAGGGAAAGAGTGTAGGAAGAAGTGTAGATCTCGGGGGGGGCAGTGTAATTAAAAAAAAAACAATGCAGCGTTCAAACACATGTCATCAACTGCGTGCTACACCGTTCAAATAATACTCTAAGTCATCTCTAACAGCA
+
DCDDDFFFFFCCGGGGGGGGGGGGGHHGGHHHHHHHGGGHHHHHHGHHHHHHHHHHGGFGGHGGGHHHHHHHHHHGHHHHHHHGGHHHHHHHHHHHHHHHGGGGHHHGGGGFGHHHHGFHGHBGGHHHHGHHGHHF3G>2@D22>20///---;--./0:000:00000;:---...000000-...0000..9:00000:00:0/0....9000//-../000;00000:000000000000000:00./
@M03495:530:000000000-LYBTV:1:2104:9633:14854 2:N:0:GTGCTCTG+TTCTTCCT
ATATTTTGCCGTTGATAAACCAAAGCTCACATGCTGACAGATCGGAAGAGCGTCGTGTAGGGAAAGAGTGTAGGAAGAAGTGTAGAATTCGGTGGTGGCCGGGTTAATAAAAAAAAAAAAAAAGAGTGTAAAAAGGAAGTAGAAGAGAAGGAACGAAGCATTATCAAGCAAAACAAAGAAAGGAAAGATGTCAAAATACATGCCAAAGAGGAAGAACATGTACGACACAGGAAACATAAGAAGCATGACTA
+
BBBBBFFFFFBBFGGGGGGGGGHHHFHHHHHHHHHHHGHHHHHHGGGGHGHGEGEFEH2DGEFHHHHHHGGHGHHHHGHHF3443444@4???AE11?1B//////34443FBE/BDC//<--A.010==0000<.//.0=0000/.///.:/.....9/000009000////....//.:/./:/./099;////////;/////.//....../.99///9...--...;.///://///9////////
@M03495:530:000000000-LYBTV:1:2104:13449:14864 2:N:0:GTGCTCTG+TTCTTCCT
ATATTTTGCCGTTGATAAACCAGCTAATCCTGAAAAAAAAATCAAAGCTAAAAACTACAATGCTAAGACCACGATGTGACTGCTATCAAAGTTAGATATATATGTAAATTATTCATCTGTCAAATCCTAGAATTATATCATACCTGCTCCAGCAATCACGACCTGTAATGGTTTAGTGGGTTGTTCACTGTTTCTGAAAAATGAAGATAGTTGTCCAGCTTCCAAAAAGTTTATTGTGTTTTCTAGTGGAG
+
AABBCFFFFFCCGGGGGGGGGGHHHHHHHGHHHHHHHEFGGHFFHFHHHHHHHHGHHHHHHHHGHFHHGHHHGGHGGHHHHHGHHHHHHGHEGHHHHHHHHHHHHHHHHGHHGHHHHHFHFHHHHHHHHHHHHHHHHHHHHHHHHHHHHFHHHHHHHHHGGGGGHHHHGFFGHHHHFDGGDFCGHHHHHHHHHHHHGFHHGGHGHHHHGHHHHHHBHHHHHGGFHFGEDFGGGGGFFFFGGGGGGGGGGB?
@M03495:530:000000000-LYBTV:1:2104:11951:14880 2:N:0:GTGCTCTG+TTCTTCCT
ATATTTTGCCGTTGATAAACCAGCTAATCCTGAAAAAAAAATCAAAGCTAAAAACTACAATGCTAAGACCACGATGTGACTGCTATCAAAGTTAGATATATATGTAAATTATTCATCTGTCAAATCCTAGAATTATATCATACCTGCTCCAGCAATCACGACCTGTAATGGTTTAGTGGGTTGTTCACTGTTTCTGAAAAATGAAGATAGTTGTCCAGCTTCCAAAAAGTTTATTGTGTTTTCTAGTGGAG
+
BCCCCFFFFFCCGGGGGGGGGGHHHHHHHHHHHHHHHGGGGHHHHHGHHHHFHHGHHHHHHHHHHGHHHHHHGGHGGHHHHHHHHHHHHHHHHHHHHHHHHHHHHHHHHHHHHHHHHHHHHHGHHHHHHHGHHHGHHHHHHHHHHHHGFHHHHGHHHGHGGGCGHHHBGHHHHHHHGHFHEEGEHHGFHHHGHHHB<GFGAGFD<GCGHHHHHGFFHHHHFHHCCBGFGGGGGGGGEF/FFGGGGFCC?BE
@M03495:530:000000000-LYBTV:1:2104:3311:14895 2:N:0:GTGCTCTG+TTCTTCCT
ATATTTTGCCGTTGATAAACCAGCTAATTCCAAAGCTCACATGCTGACAGATCGGAAGAGCGTCGTGTAGGGAAAGAGTGTAGGAAGAAGTGTAGATCTCGGTGGTCGCCGGGTCATTAAAAAAAAAAAAAGTAAAAAATTGGGAAGATGAGAAAACACACATAAGAATCAATATCATCAATGGATGTATATATAGGCAATCACAGAGACTTCAGCAGAGTATGCAGCGGTAACATGAAGGAGACTAGTAC
+
CCCCCFFFFFDCGGGGGGGGGGHHHHHHHHHHHHHHHHHHHHHHHHHHHHHHFHGGGGGGHGEGEAEFGFFGHHHHGHGHHHHHHHHHHFEG4B3B4B44B?11??3>/>>////033333B?BB/C@---.<00<00-.000..0..0:00000//:..;;000000000000090000000000000000;000009.0000009///0000000.:.90000000-;:..00000000....000;09
@M03495:530:000000000-LYBTV:1:2104:10887:14898 2:N:0:GTGCTCTG+TTCTTCCT
ATATTTTGCCGTTGATAAACCAGGCGGACCAAAGCTCACATGCTGACAGATCGGAAGAGCGTCGTGTAGGGAAAGAGTGTAGGAAGAAGTGGAGATCTCGGTGGGCGGCGTATCATTAAAAAAAAAAAAATAAAAAGAAACAAGGAGCGGTAGAGGAATAAGTAGGACAAAGACAGAAAAGGGAGCGGAGGTAGAGAAAAAGAGAACATGAATAGGATCAGAAGTGACATAAAAAGAACATAGACAGAGAA
+
AACBCFFFFFCCGGGGGGGGGGHGHGGGGGHHHHHHHHHHHHGHHHHHHHHHHGGGGHHHGGGGGGFGHHGHHHHHHGHGHHFHHHFHCEG3?/33BB4FF?ED//B//<///?=1F11GFB?-DCC@C-.0000:.../;/./....--9..00/./00:09000;0/.///////00//.9...9----.0000000/...//00/0900000090/.000000090000000...//000900//;/0
@M03495:530:000000000-LYBTV:1:2104:5861:14905 2:N:0:GTGCTCTG+TTCTTCCT
ATATTTTGCCGTTGATAAACCAGGACTCAGGCGGACCAAAGCTCACATGCTGACAGATCGGAAGAGCGTCGTGTAGGGAAAGAGTGTAGGAAGAAGTGTAGATCTCGGGGGTCGCCGGATCATTAAAAAAAAAAAAAAAGGGAGGAGAAAACAACAGCAGAAGGTAGGGAATGAAAGAACCATCAGAAGACTATAAGGACGAAAAACAAGAGCAAGAAGGGGACTGATACGTATGAGTAGACAAAACAGTT
+
EDDDDFFFFFCBGGGGGGGGGGHGHHHHHHHHGGGGGHHHHHHHHHHHHHHHHHHHHHHHGGGGHHHGGGGGFFGHHGBHHHHHGHHHFHHHHEHG4F4BEB4F4?0F/<C//A/?@--.->1D1BGFBA@CFC--9--...9.-..<.0//...././<//0.010.././0<111:./..00:00<00/101<1100.---.-..<.//./0/<///..-.-:.0111.001/11<1<<11//.../:1
@M03495:530:000000000-LYBTV:1:2104:6351:14911 2:N:0:GTGCTCTG+TTCTTCCT
ATATTTTGCCGTTGATAAACCAGCTAATCCTGAAAAAAAAATCAAAGCTAAAAACTACAATGCTAAGACCACGATGTGACTGCTATCAAAGTTAGATATATATGTAAATTATTCATCTGTCAAATCCTAGAATTATATCATACCTGCTCCAGCAATCACGACCTGTAATGGTTTAGTGGGTTGTTCACTGTTTCTGAAAAATGAAGATAGTTGTCCAGCTTCCAAAAAGTTTATTGTGTTTTCTAGTGGAG
+
BCCCCFFFFFCCGGGGGGCGGGHHHHHHHHHHHGHGHGGGGHHHHHHHHHHHHHGHHHHHHHHHHHHHHHHHGGHGHHHHHHHHHHHHHHHHHHHHHHHHHHHHHHHHHHHHHHHHHHHHHHHHHHHHHHHHHHHHHHHHHHHHHHHHHHHGHHHHHHHGGGGGHHHDHHHGHHHHHHHHGGGGHHHHHHHHGHHHHHHHHHHHHHHHHHCCGHHGHHFGFGGHHHEAEFGGGGGGGGGGGGGGGFGGFFE
@M03495:530:000000000-LYBTV:1:2104:8514:14932 2:N:0:GTGCTCTG+TTCTTCCT
ATATTTTGCCGTTGATAAACCAAAGCTCACATGCTGACAGATCGGAAGAGCGTCGTGTAGGGAAAGAGTGTAGGAAGAAGTGTAGATTTGGGTGGTCGGCGCATCTATTAAAAAAAAAAAAATTGACATATTTAGTGGTATAACAAGAAAGCAAGGCACAAACATAATAAAAATAAACAGGCGGTCAGCTTATATAGTTGGTACATGAGTGGCAGGTAATTGGAAGCATTGAGGCTTACAAAGTGAACAGA
+
BCBBBFFFFFCCGGGGGGGGGGHHHHHHHHGHHHHHHGHHFHHHGGGGGFGGGGGEEHFGFGHHHHFHHHFHHGHHHFFFGHE4G@44B34?1?E13////////3444D433B</<B/A--01111>1=000=0=0.00000=<0////0/0//:...//...0;00;000:.00;00/..----./900000;000::0;0000;0;90;./.-;0000:000/.900900/:./090::/000900//
@M03495:530:000000000-LYBTV:1:2104:26215:14938 2:N:0:GTGCTCTG+TTCTTCCT
ATATTTTGCCGTTGATAAACCACCCTCCCTGTGCCCTCCAAAGCTCACATGCTGACAGATCGGAAGAGCGTCGTGTAGGGAAAGAGTGTAGGAAGAAGTGTAGAGATCGGCGGGAGGCCGATAATCAAAAAAAGCACAAGCAGAGATAAGGCCACGGAGCGATACATGCACGGTCAAATGCTGTCTATAACCGGCACACAGGCGCTCCTTCATCGTCGAGTGATCATACTCCTGTGCCGGCAAACGCAGGT
+
ABBBBFFFFFBBGGGGGBGGGGGGGHDG2GGGFEHHGHGHHHBFD3FHHGHHGHHGGH3EGHDEGFEGCEEGG0EFGHFGBFGGBGBFFFBGH3BFGFBB@FF43433///<//<>///>//<<1<111<.<A..///;..;//./00:;CF.;:9--.9--..-;00000.-...///9///;;///////-----......--;../9/////9.---9.//////9///9///;/-----..99---.
@M03495:530:000000000-LYBTV:1:2104:14906:14938 2:N:0:GTGCTCTG+TTCTTCCT
ATATTTTGCCGTTGATAAACCAGTCAGGAGTCCAAAGCTCACATGCTGACAGATCGGAAGAGCGTCGTGTAGGGAAAGAGTGTAGGAAGAAGTGTAGATATCGGTGGGCGGCGGATCATTAAAAAAAAAAAAAAGGGATAGTTCACGGGGGTGGGGGTAGTACTTGAGAAGATGGAACTGAAAAACATCAGTGAAGAATATGTACTGACATCGTGGGTAATGGTGATAATTATAGACGGCGACATCTGTGA
+
BBCCCFFFFFCBG?GGGGGGGGGGHHHHHGGHHHHHHHHHHHHHHGHGFFHHHHHGGEFEHHHGEGGEFGHHHGHHHHFHHHFGFHFHFEHGGB44344444?>1?E/////>///><1F11F11<--<--;--..;.///000009.------;-99..////////.9/:////////////...//9//99/;/////;/////;////....-:///////9:9/////9///..-----.//////
@M03495:530:000000000-LYBTV:1:2104:10579:14945 2:N:0:GTGCTCTG+TTCTTCCT
ATATTTTGCCGTTGATAAACCAGGACTCAGGCGGACCAAAGCTCACATGCTGACAGATCGGAAGAGCGTCGTGTAGGGAAAGAGTGTAGGAAGAAGTGTAGATCTCGGGGGGCGGCGTATCCATAAAAAAAAAAAAAAAGGGAAGAGAGCAGCGGCGGGAAGGAAGCGTAGTGAATAGGACTGGGGCTTGATGATGAGGAACCGCATACGAGCTAGTAGCTAAGCGGGTGAGCACGGCGATGACAGTCGAA
+
BCCCCFFFFFCCGGGGGGGGGGHGHHHHHHHHGGGGGHHHHHHHHHHHHHHHHHHHHHHGEEFGHHGGGGGGFFGHHGFHHGHHHHHHHGHHHEGF?F4434?4D40///B-----:--..00:;:BB0@@BF;-@---.....9../9.0//----9---.../..-:.-./00000000/...-.-.-.090000090/.;---..0...-.0;90;00000/-----..00.9-----.000000...
@M03495:530:000000000-LYBTV:1:2104:19910:14945 2:N:0:GTGCTCTG+TTCTTCCT
ATATTTTGCCGTTGATAAACCAGTCAGGAGTCCAAAGCTCACATGCTGACAGATCGGAAGAGCGTCGTGTAGGGAAAGAGTGTAGGAAGAAGTGTAGATCTCGGTGGTGGCCGTATCATTAAAAAAAAAAGAAAAGATGAGAAGGGGTAGTGAAGTGAATAATAAAGAGAAGATATACAAGTAGAGAGGTGAGGTAATAGAGAGGTAGAAGAGGCGTAGCGAGTACGTAATAGACAGCAGCGTGCAGGGAC
+
CCDDCFFFFFDCGGGGGGGGGGHHHHHHHGHHHHHHHGHHHHHHHGHHHHHHHHHHGFGEHHHGGGGEEFHHHGFHHHHHHHGHHHGGFHHHGH4FGH4444B?1>A?/?0?>//00DB4D4BEGGC@C//?01=1=1111<100.-...>/000000000<==0000//0<0<<00000000000<.<0.0.</0000<000..000000<...-9--.---9.0./0..00000/./.<-....0.<<9
@M03495:530:000000000-LYBTV:1:2104:9481:14949 2:N:0:GTGCTCTG+TTCTTCCT
ATATTTTGCCGTTGATAAACCAGCTAATTCCAAAGCTCACATGCTGACAGATCGGAAGAGCGTCGTGTAGGGAAAGAGTGTAGGAAGAAGTGTAGATCTCGGTGGGCGGCGTATCAATAAAAAAAAAAAAAAAAAAAAGAAGAACCGCGAGGTAGGGGCAAGAAAAAAAAAAAAAAGATGTATAGATATGAGTAAGGCTAAGAATACGATCAAACACTGAGAGATAAAGAAAGACAATGTCGAGGATGTGG
+
CDDCCFFFFFCCGGGGGGGGGGHHHHHHHHHHHHHHHHHHHHHHHHHHHHHHHHGGGGHGHGGGGEEFGHHGGHHHGHGGHHHHGHGGHGGG44B44444BE1?1//>//////022@222>F@A?C----:------..:/0//.------.00...9:..////;9-------99.:0000:0:0;00:00000;/000:00:00.....000..000000.00000:./;////0000;A---/0;00
@M03495:530:000000000-LYBTV:1:2104:17910:14963 2:N:0:GTGCTCTG+TTCTTCCT
ATATTTTGCCGTTGATAAACCAGTCTCCAAAGCTCACATGCTGACAGATCGGAAGAGCGTCGTGTAGGGAAAGAGTGTAGGAAGAAGTGTAGATCTCGGTGGTGGCCGGATCATTAAAAAAAAAAAAAAAAAAAAAGGTGAGGACGACGGGTGAGGGTGGAAATCAGGAACAAGGGATGACAACACGAGACGTATGGTAATTACATCATAGGAAAGAACAAGATGTATGTACACGGAAGATGTAGCTAAAC
+
CCCCCFFFFFCCGGGGGGGGGGHHHHHHHGFHHHHHHHHHHHHGHHHHHHHGFGGHHHGGGGGGGHHHGFHHHGHHHHHGHHHGFHH434@3444B4???E111?0B/////04444BBG@/<B@A/-----:---..000..0.;-----;-:.....-.0000:000/;///.../.00009...-:.....0//000000;000:000000/9/.////:00000000900.--...0000;09000;
@M03495:530:000000000-LYBTV:1:2104:26672:14964 2:N:0:GTGCTCTG+TTCTTCCT
ATATTTTGCCGTTGATAAACCAGGGACTCAGGCTGGACCAAAGCTCACATGCTGACAGATCGGAAGAGCGTCGTGTAGGGAAAGAGTGTAGGAAGAAGTGTAGATCTCGGGGGGGGGCGGATCAATAAAAAAAAAAAAAAAGGAGAGAGCGTTGTGAGGCGGACAAACAATACGACGAAGAAACAACACAACAGGAGAAGCGCCATAGTAAATGTGAGATGTAGATACAGATGCGGCTCAGATAGGTAGGG
+
DDECDFFFFFDDGGGGGGGGGGHGGGGHHHHHHHHGHHHHHHGHHHHHHHHHHHHHHHHHHHGGGGGHHGGGGEGHHHGGGHHHGHGGGGGHHHHGHHGB4?3?444?B?/>@--9--<---<.011<1:FA@-9-<<--<../.....<-..-..11..-----./...010...-<9..//</<...<.../.<.../0---<.<0111111<11:1101111<111:<11:----.0/0<1:/110..
@M03495:530:000000000-LYBTV:1:2104:8912:14969 2:N:0:GTGCTCTG+TTCTTCCT
ATATTTTGCCGTTGATAAACCAGTCAGGAGTCCAAAGCTCACATGCTGACAGATCGGAAGAGCGTCGTGTAGGGAAAGAGTGTAGGAAGAAGTGGAGAACTCGGTGGTGGCCGGATCAATTAAAAAAAAAAAATAAGAGATATAATATAGAGGATAGTAGATAATCTGATGCTTGATCGATAAATAAAGAAAGAAGAGACAGAAATAGCACGTGTTCAGCAACGAAAAGGAAGTAACACGAATAAAGAACA
+
CCCCCFFFFFDCGGGGGGGGGGHHHHHHHGHHHHHHHHHHHHHHHHHHHHHHHHHHGGGEGHHGGGGEFGHGHFGHHHGHGHGHHHGHGGHHGG33131333?E/E/>/>0B/////02333DGDG/?B@/->0<11>1/111=111111=1<./001111:<11111:<:1110.1:.....1111111./0<./0./</</00:101:0-../.11111/<-...-/.//.0111:0.-...1111./:
@M03495:530:000000000-LYBTV:1:2104:2242:14975 2:N:0:GTGCTCTG+TTCTTCCT
ATATTTTGCCGTTGATAAACCAGCTAATCCTGAAAAAAAAATCAAAGCTAAAAACTACAATGCTAAGACCACGATGTGACTGCTATCAAAGTTAGATATATATGTAAATTATTCATCTGTCAAATCCTAGAATTATATCATACCTGCTCCAGCAATCACGACCTGTAATGGTTTAGTGGGTTGTTCACTGTTTCTGAAAAATGAAGATAGTTGTCCAGCTTCCAAAAAGTTTATTGTGTTTTCTAGTGGAG
+
BBCCBFFFFFCBGCEFGFGGGGHHHHCHHGHHHGHHHGGGGHGFHFFHHHGHHHGHHHHHHHHHHHHHHHHHGGHGHBHHGHFGHGHHHHHHHHHHHHHHHHGHFFHHHGHHHHHHHHHHHHHHHHHHHHFFHHHHHHHHHHHHGHFGHGHHHHHGHHHGCFGGHHHGHGG?GGHHHGAHDGGGHHGGHHHGGHHHHHFD.CGGHFHHHCGGHHHHHHGHGHEFFB.A?BFGGGGGGGGGB;BFBFBFFFF
@M03495:530:000000000-LYBTV:1:2104:3955:14994 2:N:0:GTGCTCTG+TTCTTCCT
ATATTTTGCCGTTGATAAACCACCCTCCCTGTGGTCTTATCTTGCTCCTTCTGTCGTCAACGAATTTACTAATTCCAAAGGAGGAGTATGTTGTTTTTGGAATTTAAGGTAATTGTTGGCTCTAGCTGCCATAGCAATGTCACAACCACTTCTTGCCCTCCAAAGCTCACATGCTGACAGATCGGAAGAGCGTCGTGTAGGGAAAGAGTGTAGGAAGGAGTGGAGAGATGGGAGGTGGCGGGGATAATAAA
+
CCCCCFFFFFBCGGGGGGGGGGFGGHHGGGHHHHHHHHHHHHHGHHHHHHHHHHGGGGHGHGEGHHHHHHHHHHHGGHHFGFGG1BBGHHGGHHHHHGGGHHHHHHHHHHHHHHHHHHHGHHHHGHHHHHHHHGHHHHGHHHHHHGGGGHFHHHHHHGHHGHHHHGHHHHHHHHHHHHHHHHHHGGGGHHHGEGGCEECFHGC:CGGHHFC0CC0;..:;:C.0.0..9:09/:-..:.---:-./09000
@M03495:530:000000000-LYBTV:1:2104:13574:14998 2:N:0:GTGCTCTG+TTCTTCCT
ATATTTTGCCGTTGATAAACCACCCTCCCTTGCCCTCCAAAGCTCACATGCTGACAGATCGGAAGAGCGTCGTGTAGGGAAAGAGTGTAGGAAGAAGTGTAGATCTCGGTGGGCGGCGGGTCATTAAAAAAAAAAAAAAAGCAGAAAGTATAGGTCGTAGAGGAGCGAGACCAGGTGCAGGGAGAGAAGGACTGCTAGTACAAAAGCCTAGGTCGCGCTGCTGTGGAGACGAGGCGATCAAGCCAGATCCG
+
CCDCDFFFFFEEGGGGGGGGGGGGGHHGGGHHHHHHHGHHHHHHHHHHHHHHHHHHHHHHHGFGGFHHGGGGGGHHHHGFHHHHHGHFHHHHGHHHBFG4B344B?DGE/>E//<//</---.1111=DB@:C@---<--..0///001111<011--..<1/...----../<900001.9..9..0/..././11<0:1110./..0<//1<--<---.001//<.0..------9..000./.:000.
@M03495:530:000000000-LYBTV:1:2104:12621:15020 2:N:0:GTGCTCTG+TTCTTCCT
ATATTTTGCCGTTGATAAACCACCCTCCCTGTGGTCGTTATCTTGCTCCTTCTGTCGTCAACGAATTTACTAATTCCAAAGCTCACATGCTGACAGATCGGAAGAGCGTCGTGTAGGGAAAGAGTTTAGGAAGAAGTGTAGATCTCGGGGGGGGCCGGAGCAATAAAAAAAAAAAGAAATAAAGAAAATATGAGAAGCGAACATAGAATCAAACAACAACACACTAGAAGAGGAAGTAAGTAAGAACCAAG
+
CCDCCFFFFFDDGGGGGGGGGGGGGHHGGHHHHHHHGGGHHHHHHHHHHHHHHHHHGGGHGHGGGHHHHHHHHHHHHHHHHHHHHHHHHHHHHHHHHHHHGGGGHHHGGGGEFHHHHGHHHHFHHHHHHGFGHHGFGHDDG22222=?>??--9--<<---./:0:00<>--9-@.../000000.//00000<00/0-.---00:00:00000.......9..//00<00..</.00:0:<0000/..<.
@M03495:530:000000000-LYBTV:1:2104:16309:15031 2:N:0:GTGCTCTG+TTCTTCCT
ATATTTTGCCGTTGATAAACCAGCTAATCCTGAAAAAAAAATCAAAGCTAAAAACTACAATGCTAAGACCACGATGTGACTGCTATCAAAGTTAGATATATATGTAAATTATTCATCTGTCAAATCCTAGAATTATATCATACCTGCTCCAGCAATCACGACCTGTAATGGTTTAGTGGGTTGTTCACTGTTTCTGAAAAATGAAGATAGTTGTCCAGCTTCCAAAAAGTTTATTGTGTTTTCTAGTGGAG
+
AABBBFFFFFBBGGGGGGGGGGHHHHGHHHHHHHHGHGGGGHHCHHHGHHFHHHGHHFGHHHHHHHHHHHHHFEHGHHHHHGHHFGHHHHHHHHHHHHHGHHHHHHHGHHHHFHHHHHHHHHFHHHHHHHFHHHHHHHHHHHHFHHHHHHFFHHHHGHHGGGGGGHHFGHHHHHHHFHHGEGGGHHHHHHHHHFHHHHFDGFHHGHHHHHHHHHHGFHEFHHHGHHGGFBFFGGGGFFBFGFGFFGGGGGG
@M03495:530:000000000-LYBTV:1:2104:1982:15032 2:N:0:GTGCTCTG+TTCTTCCT
ATATTTTGCCGTTGATAAACCAGCTAATCCTGAAAAAAAAATCAAAGCTAAAAACTACAATGCTAAGACCACGATGTGACTGCTATCAAAGTTAGATATATATGTAAATTATTCATCTGTCAAATCCTAGAATTATATCATACCTGCTCCAGCAATCACGACCTGTAATGGTTTAGTGGGTTGTTCACTGTTTCTGAAAAATGAAGATAGTTGTCCAGCTTCCAAAAAGTTTATTGTGTTTTCTAGTGGAG
+
A?AABFFFFFBBGGCGGGGGGGHHHHHHHHGHHGHHHGGGGHFGHHBGHHHFHHGHHGHH5FG5FGHHGFGGGGH1BFG44FEDGBFGFHFF4G4FGHFH4FGFFFGHHGHEFFHHFHFFH4GHHHGHGFHHHHFFFBGHHFFFHBFCGFHEGHFHGHHFFGG?CGFH1DFGFF1F>GFHFFCDGFDGHHB<=DDGHFBDCHHH0FBGHFFHHF;CCF/GFHHHGCCFG9009FBBCB;CFF9FF09;.9C
@M03495:530:000000000-LYBTV:1:2104:12939:15036 2:N:0:GTGCTCTG+TTCTTCCT
ATATTTTGCCGTTGATAAACCACCCTCGCCCTCCAAAGCTCACATGCTGACAGATCGGAAGAGCGTCGTGTAGGGAAAGAGTGTAGGAAGAAGTGTAGATCTCGGTGGTCGGCGTATCATTAAAAAAAAAAAAAAAAGAGTAAGAAGACAGAGGCGAGGAAAACAAGAAGTAAAGAAGGGCAATAGAACAATAGAGGACACGGAACTACGTGGAAATACGCGAGGAGTAGAAAAGAAAGATGAGTGATGAA
+
BCCDDFFFFFDDGGGGGGGGGGGGGHHGGGGGHGHHHHHHHHHHHHHHHHHHHHHHHGGGGHHHGEGGFGGHHHGGHHHHHGHFGGHHHHHHGFG44344B44FF//?/3//<////022D22>FGFC/@@<<<-;-../000000/0/////..-:9--////.9////:00000.:...9.000000//:0000/../..--.-000../..00000;.-----.//0;00//../0/00000000000
@M03495:530:000000000-LYBTV:1:2104:24707:15044 2:N:0:GTGCTCTG+TTCTTCCT
ATATTTTGCCGTTGATAAACCAGGACTCAGGCTGGACCAAAGCTCACATGCTGACAGATCGGAAGAGCGTCGTGTAGGGAAAGAGTGTAGGAAGAAGTGTAGATCTCGGGGGGGGGCGTGTCAATAAAAAAAAAAAAAGAGAAAAGGAAGAGGAGTAGGGCATATAGTATAAAAGCAGAAAGAGATATGTAGCATGAGCACACGCGTAACGAACTGCCGTACCATGTGGAACGCGTGGAGTGGAAGCGAAG
+
BCDCDFFFFFCCGGGGGGGGGGHGHHHHHHHHHHGHHHHHHHHHHHHHHHHHHHHHHHHHHGGGGGHHGGGEEEHHHHGHHHHGHEGDGHHHHHGHHHF4B3444??BF/EC--9---9<./<1:10<<0BA>AB---..//00:/.//.<:<.9:/10././011<11111111.0///00///11<111111100000./.-----..9..-.:0/-9...11<1::000<.-<--..0..0</.-.--
@M03495:530:000000000-LYBTV:1:2104:25059:15046 2:N:0:GTGCTCTG+TTCTTCCT
ATATTTTGCCGTTGATAAACCAGCTAATCCTGAAAAAAAAATCAAAGCTAAAAACTACAATGCTAAGACCACGATGTGACTGCTATCAAAGTTAGATATATATGTAAATTATTCATCTGTCAAATCCTAGAATTATATCATACCTGCTCCAGCAATCACGACCTGTAATGGTTTAGTGGGTTGTTCACTGTTTCTGAAAAATGAAGATAGTTGTCCAGCTTCCAAAAAGTTTATTGTGTTTTCTAGTGGAG
+
ABBBBFFFFFBBGCGGGGGGGGHGHHHHHHGHHHHHHGGGGHHHHHGHHHHHFHGHHHHHHHHHHHHHHHHHGGHGHBFHHHFHHHHGFHHHHHHHGHHHHHHHGHHHHHHHHHHHHHHHEHHHFHHHFHFHHHHHHHHHHHGFHGHHFHHGHHHGHHHGECGGHHGHGHHHHHHHFHFF.<CFHFHGHB<=DHHHHGHHHHHGHGCHHFHFGCG;;GFHHHFGHG.CDCFFFBFB99/;CFFFFFF0ABE
@M03495:530:000000000-LYBTV:1:2104:6750:15051 2:N:0:GTGCTCTG+TTCTTCCT
ATATTTTGCCGTTGATAAACCAGGGACTCAGGCGGACCAAAGCTCACATGCTGACAGATCGGAAGAGCGTCGTGTAGGGAAAGAGTGTAGGAAGAAGTGTAGATATCGGTGGTCGCCGGAGCCTTAAAAAAAAAAAAAAAAAAAACAAATAAGAGGAAGAAGGAGAAACAACGAGAGAGAAGAGAGTGCAAAAACACAAAGTAAGACAAGTAATATAGAGCTGGAGGAAGGTGTGTGGCACTACGATAGAA
+
BCCCDFFFFFDCGGGGGGGGGGHGGGGHHHHHHGGGGGHHHHHHHHHHHHHHHHHHHHHHHGGGGHHGGGGGEGHHHHGHHHHHHHHGHHHHHHHHHHH4BB444D4?E<<A/2//?>/////1?11=DFG-<-<:<:----9--<...111110../..//.:...0//..-...-...</<./.011111/.......:111110//<111111:1<11<0/:.../..000...../0/0/.....11
@M03495:530:000000000-LYBTV:1:2104:12095:15053 2:N:0:GTGCTCTG+TTCTTCCT
ATATTTTGCCGTTGATAAACCAGGACTCAGGCTGGACCAAAGCTCACATGCTGACAGATCGGAAGAGCGTCGTGTAGGGAAAGAGTGTAGGAAGAAGTGTAGATCTCGGTGGTCGGCGGAACATTAAAAAAAAAAAAAAGAATAGAAAGGAAAGGTGAAGGAGGAGAGTGAGAGACAAAAGGAAGTGTGAGCATGACACAAACCACAAGATGGTAAGGTGAAGATAAACTAGTATCGAGAGAGACTAGATA
+
CCCCCFFFFFDCGGGGGGGGGGHGHHHHHHHHHHGHHHHHHHHHHHHHHHHHHHHHHHHHHGGGGHHHGGGGEGHHHHGHHHHHHHHHHHHHHHHHHHH4@B444DBFF/EE/3>/<<?//<=1?11D1?CC?>--A-:...0000000.///..:00000<.99...0000:0.////./.</.:0000000000000/.........<00000<00:000000000<00<0000....-9../00000<
@M03495:530:000000000-LYBTV:1:2104:22508:15054 2:N:0:GTGCTCTG+TTCTTCCT
ATATTTTGCCGTTGATAAACCACCCTCCCTGTGGTCGTTATCTTGCTGTCAACGAATTTACTAATTCCAAAGCTCACATGCTGACAGATCGGAAGAGCGTCGTGTAGGGAAAGAGTGTAGGAAGAAGTGTAGATATCGGGGGGCGGCGGGTCATTAACAAAAAAAAAAGACTGAGATAAGGTGGAACACCAAGTGTCGAGCGGCAATATGAGTATATCGAAAGTGACAAAGAGTCATGACATGAGATACAG
+
CCCBCFFFFFCCGGGGGGGGGGGGGHHGGHHHHHHHGGGHHHHHHHHFDBGHHGGGHHHHHHHHHHHHHFHHHHHHHHGHHHHFGHHHHHHGGEGGGHGGGGEEGHHHGHHHGHHHHGHHEGHGEGG3F?D333333?>/@?--;-9-=--;;/9///:/9..;--:-..///////9/////;.////....//;/..-.----9;/////://///;./..:///////;//////////;////:9//
@M03495:530:000000000-LYBTV:1:2104:26657:15058 2:N:0:GTGCTCTG+TTCTTCCT
ATATTTTGCCGTTGATAAACCAGCTAATCCTGAAAAAAAAATCAAAGCTAAAAACTACAATGCTAAGACCACGATGTGACTGCTATCAAAGTTAGATATATATGTAAATTATTCATCTGTCAAATCCTAGAATTATATCATACCTGCTCCAGCAATCACGACCTGTAATGGTTTAGTGGGTTGTTCACTGTTTCTGAAAAATGAAGATAGTTGTCCAGCTTCCAAAACGTTTATTGTGTTTTCTAGTGGAG
+
BBBBCFFFFFCAECEGGGGGGGHHHHHHHCHHHHHHFGGGGHGHHHHFHHDBHHGHHEHHEFFFHHHHGHGH?EHEFHHHF3CGFGHHGHHBFGFFGHHHHHHHHHHHHHHHHHHHHHGHFHHFHHHFHHBGHHHHHHGHHHHFGHEHHFGHFHFHHHHGGGF?GGHHHHGGHHGGGBGCDF@EGHHGHHFFDGFHHHGHHFHHBCBGFFFFGCCCGFHHGHHHBCG.99FFEF;CFF;FFFEFFGFFF0E
@M03495:530:000000000-LYBTV:1:2104:7270:15062 2:N:0:GTGCTCTG+TTCTTCCT
ATATTTTGCCGTTGATAAACCAGCTAATCCTGAAAAAAAAATCAAAGCTAAAAACTACAATGCTAAGACCACGATGTGACTGCTATCAAAGTTAGATATATATGTAAATTATTCATCTGTCAAATCCTAGAATTATATCATACCTGCTCCAGCAATCACGACCTGTAATGGTTTAGTGGGTTGTTCACTGTTTCTGAAAAATGAAGATAGTTGTCCAGCTTCCAAAAAGTTTATTGTGTTTTCTAGTGGAG
+
CCCBBFFFFFCBGGGGGGGGGGHHHHHHHHHHHHHHHGGGGHHFHGHGHHHHHHGHHGHGHHHHHHHHHHHHGFHGHHHHHHHEHHHHHHHHHHHGHHHHHHHHHHHHHHHHHHHHHHHHHHFHHHGHHHHHHHHHFHGFHHBGEHEHHHHGGHHHGHHGCFGGHGHHHHHGHHHFFHHHGG?GHHGHGHHBGHHHHHHHHGHGGHHHHHHGFHGGHFHGHHHGFFAAABFGGGFFGGGFFEBFGFBFG09
@M03495:530:000000000-LYBTV:1:2104:18310:15082 2:N:0:GTGCTCTG+TTCCTCCT
ATATTTTGCGTTGATAAACCAGAACCATCCAAAGCTCACATGCTGACAGATCGGAAGAGCGTCGTGTAGGGAAAGAGTGTAGGAGGAAGTGTAGATATCGGGGGTGGCCGGATCATTAAAAAAAAAAAAAGACAAGATAACAGCAGATGTGCACGCATTACTAAGTTGCCAAGAGAGGCGATAACATGAGAAAACGCCTGGACAGTGTAGCAACGGACAGCACGTGCGCATGGGATTCTCTCCTGTAGTGT
+
CCCCCFFFFCCCGGGGGGGGGGHHHHHHHHGHHHHHHHHHHHHHHGHHHHHHHGGGGFFGGEEEEGGHFHGHHHHFHHHHHHHHHGEGFFD4EGB4444?///E///==/?//<01?1=FGF@@C-----..///.:00::00././000000;.--..0000000000000.../9..-9-..00:000000//--;.../.;A00000000.--.--../.-.9.--;..../0/0;0:0/0000:0/0
@M03495:530:000000000-LYBTV:1:2104:25451:15092 2:N:0:GTGCTCTG+TTCTTCCT
ATATTTTGCCGTTATAAACCAGAACCATCCAAAGCTCACATGCTGACAGATCGGAAGAGCGTCGTGTAGGGAAAGAGTGTAGGAAGAAGTGTAGATCTCGGGGGTCGCCGGTTCATTAAAAAAAAAAAAGATGCGAAGAAATGCAAGGCGCGCAGGCACGAGACTGTAGATAAGAGAGCATGATCATACACAGTATGAACATCAATACTCAAGGGAGACCAATGAGGATCTAGAGACGTAAGTGGAGTCTG
+
BCCCBFFFFFDCGGGGGDGGGGHHHFHHFHHHHGHHHHHGHHHHGHGHHHHHHGEEEHHHGGGGEFGFGHGHHHHHHGHGHHHGHHFHEEG44344B4B1C/>E//B/<@///?@1111?1?@CC?A--..00:-.--./;00000:..:------.....-..000000000000/..00000:000:000.:000;0000000000:00;00....../.0;00::;/0:0000/.....;:00.:/0:
@M03495:530:000000000-LYBTV:1:2104:4456:15106 2:N:0:GTGCTCTG+TTCTTCCT
ATATTTTGCCGTTGATAAACCAGCTAATTCCAAAGCTCACATGCTGACAGATCGGAAGAGCGTCGTGTAGGGAAAGAGTGTAGGAAGAAGTGTAGATCTCGGGGGTCGGCGGATCAATAAAAAAAAAAAAAAAAAAAAAGAAGCGATGAGTTGAGTTGATATTCAATATGTACAGTAAGGTGAAGAAACAAGAGTATCAAACATAATACAGCAAATAGGAAAGAGATATACAACAGCACAACAGAGTAGAA
+
BABBBFFFFFBBGFGGGGGGGGHHHHHHHHHHHHHHHHHHHHHHHHHHHHHHHHGGGGFGFGFGGEGGHHHGHHHHHHHHHHHHGHHHHHF34B344444EE//E//<//////<F1>11=1>A?CGG-;---------...//-...;B9///////////////////9//////////////:////:...////////9/;/://///..////////.:;.9/////;/..........9;/////
@M03495:530:000000000-LYBTV:1:2104:2449:15109 2:N:0:GTGCTCTG+TTCTTCCT
ATATTTTGCCGTTGATAAACCAGCTAATCCTGAAAAAAAAATCAAAGCTAAAAACTACAATGCTAAGACCACGATGTGACTGCTATCAAAGTTAGATATATATGTAAATTATTCATCTGTCAAATCCTAGAATTATATCATACCTGCTCCAGCAATCACGACCTGTAATGGTTTAGTGGGTTGTTCACTGTTTCTGAAAAATGAAGATAGTTGTCCAGCTTCCAAAAAGTTTATTGTGTTTTCTAGTGGAG
+
>AABBFFFFFBBGGGGGGGGGGHGHHHGHGHFHHHHHGGGGHFHHHHHHHHEHHGHHHHHHHHGHGHHHGHHGGHGHHHHHHGHHHHGFGFHGHGHHHHGHHHHHHHHHHHHHHHHHHHHHHHHHHHHHHHHHHHHHHHHHHHHHHGHHHHHGHGGHHHCDGGGHHHHHHDFHHHHHHGEDGGGGGHHHHHHHHHHHFHHHHH0DFCHHHGHHHHGHGGHGHHGFGGFGFFGGGGGGGFGGGEFBBFGFFE
@M03495:530:000000000-LYBTV:1:2104:12398:15119 2:N:0:GTGCTCTG+TTCTTCCT
ATATTTTGCCGTTGATAAACCACCCTCCCTGTGCCCTCCAAAGCTCACATGCTGACAGATCGGAAGAGCGTCGTGTAGGGAAAGAGTGTAGGAAGAAGTGGAGAACTCGGGGGGGGCCGGATCATTAAAAAAAAAAAAAATGGCAGAAGAGAGAGGCAAGGGGGGCTAGCAGACAACAATGGACAGGATAAGACTGAGCAGTGTAGTCAACGTAAGCGGAGACGAGACAACAGCAATGAAAACCACACAGG
+
DEEEEFFFFFEDGGGGGGGGGGGGGHHGGHHHHHHHHHGHHHHHHHHHHHHHHHHHHHHHHHGGGGHHHGEGFEGFGHHGHHHHHHHHHHHHHHGHHFFE3B/30B3?/E/<B--<--<-9.<.11<1B1BDA-9@-<<-.00//.9/00::....<.....-----..000/.//...000000..<0000<0100000/10111111:0.....0-----..<-9.//../.</0<1111/........
@M03495:530:000000000-LYBTV:1:2104:26451:15120 2:N:0:GTGCTCTG+TTCTTCCT
ATATTTTGCCGTTGATAAACCACCCTCCCTGTGGTCGTTATCTTGCTCCTTCTGTCGTCAACGAATTTACTAATTCCAAAGCTCACATGCTGACAGATCGGAAGAGCGTCGTGTAGGGAAAGAGTGTAGGAAGAAGTGAAGAGCTCGGGGGGCGGGGGGTGATTAAAAAAAAAAAGAGAGGAGATGGAGATTGAAAAGGAAGAAGAAATGTAAAGCATAATAGACAGAAGTAGCGCAACAGAAAAGAAGAT
+
CCCCCFFFFFCBGGGGGGGGGGGGGHHGGHHHHHHHGGGHHHHHHHHHHHHHHHHHGGGHGHGGGHHHHHHHHHHHHHGHHHHHHHHHHHGHHHGHHHHHGGGGGHHGGGGGGHHHGGFHHHFHGFBHGBGHGCGGBF222>0@<2/B/>-----------.//;/:/9::-@--..//.....//////////////.//../:///////////////////////9/////----9;///9//9.///
@M03495:530:000000000-LYBTV:1:2104:13457:15135 2:N:0:GTGCTCTG+TTCTTCCT
ATATTTTGCCGTTGATAAACCAGCTAATCCTGAAAAAAAAATCAAAGCTAAAAACTACAATGCTAAGACCACGATGTGACTGCTATCAAAGTTAGATATATATGTAAATTATTCATCTGTCAAATCCTAGAATTATATCATACCTGCTCCAGCAATCACGACCTGTAATGGTTTAGTGGGTTGTTCACTGTTTCTGAAAAATGAAGATAGTTGTCCAGCTTCCAAAAAGTTTATTGTGTTTTCTAGTGGAG
+
ABBBBFFFFFBAGGGGGGGGGGHHHHHHHHHHHHHHHGGGGHHHHHFFHHHHHHGHHHHHHHHHHFHHHHHHGGHGHGHHHGFHHGHHGHHHHHHHHHHGHHHHHHHGHHHHHHHHHHHHHHHHHHHGHGHHHHHHHHHHGHFFHHHHHHHHHHFHHHHGGGGGHHHBGGHGHHHHHGHHDGGGHHHHHHHFHHHHHGHHFHHFHHHHHGHCGHHBHHFHHHGGHHFGGFGGGGFGFFB;CC09;FGF.0A
@M03495:530:000000000-LYBTV:1:2104:27003:15144 2:N:0:GTGCTCTG+TTCTTCCT
ATATTTTGCCGTTGATAAACCAGCTAATCCTGAAAAAAAAATCAAAGCTAAAAACTACAATGCTAAGACCACGATGTGACTGCTATCAAAGTTAGATATATATGTAAATTATTCATCTGTCAAATCCTAGAATTATATCATACCTGCTCCAGCAATCACGACCTGTAATGGTTTAGTGGGTTGTTCACTGTTTCTGAAAAATGAAGATAGTTGTCCAGCTTCCAAAAAGTTTATTGTGTTTTCTAGTGGAG
+
AAABBFFFFFBBFGGGGGGGGGHHHHHGHHHHHHHHHGGGGHFG3FFHHHHHHHGHHHHFHHHHHHFHHGHHCGHGHFFFHFBFHHHHHHHBGHDGHHHHHHHGHHHHHFHHHHHHGFHHHHHHHGHHHHHHHGHHHHHHHHHHGGGHHHHHHHHHFHHGGGGGHGHHFHFDFFHHHHHGCFCDHHGHHHHHHFHHGGFHHHHHHHHHHGH;GHHHHHHGGHFFBGHGGFGGGGGGGGFGGFFGFGGGGFE
@M03495:530:000000000-LYBTV:1:2104:6206:15155 2:N:0:GTGCTCTG+TTCTTCCT
ATATTTTGCCGTTGATAAACCAGTCTCCAAAGCTCACATGCTGACAGATCGGAAGAGCGTCGTGTAGGGAAAGAGTGTAGGAAGAAGTGTAGATCTCGGTGGTCGCCGTATCATTAAAAAAAAAAAAAAAGGAGGAGGAGGAGTGGGAGGAGTAGTGTAAGAAAAAATAGAAGAGTTAACTATAAGCACTAAATAGATGCAAGATGATAAATTCGAAGAATATATGCAGAACTTGTGCTACAGAATTATTA
+
CCCCCFFFFFCCGGGGGGGGGGHHHHHHHHHHHHHHHHHHHHHHHHHHHHHGFGGHHHEFGGGFHHHHGHHHHFHHHHHHHHHHHHH4@4@F444B@FF>?F13//>E//00?GFGB4GFCBB@C/<<--..<.....<..../.....-../;00/00000;9/.:.90000:.0900000000009/:0000000000000/0090;00000.0.../:099000000//0000090000000090090
@M03495:530:000000000-LYBTV:1:2104:17465:15155 2:N:0:GTGCTCTG+TTCTTCCT
ATATTTTGCCGTTGATAAACCAGGACTCAGGCTGGACCAAAGCTCACATGCTGACAGATCGGAAGAGCGTCGTGTAGGGAAAGAGTGTAGGAAGAAGTGTAGATCTCGGGGGGGGCCGGAGCATTAAAAAAAAAAAAGAAGAGAGAAAGGTGGGGGGGGTGGAGAGGAAGTAGAAAGGCAGAGGCAGGAAAAAGGGAAGATGAGATGGAAAGAGTGAGGGGAGAGGCTTCACAGCAAAGAGAAGGTGGAAG
+
BCDDEFFFFFDCGGGGGGGGGGHGHHHHHHHHHHGHHHHHHHGHHHHHHHHHHHHHHHHHHGGGGHHHGGGGFGHHHHGFHHHHHHHHHHGHHGFFHHH443444?4?F/EB-----9----AB111<10@-@=B=-..:/0./..000.00.---------..0.../.0111110..........-9///..9.....1<101:00/00.:/<110..-.-...../:1011.//:<///:<.:0..0/
@M03495:530:000000000-LYBTV:1:2104:5211:15167 2:N:0:GTGCTCTG+TTCTTCCT
ATATTTTGCCGTTGATAAACCAAAGCTCACATGCTGACAGATCGGAAGAGCGTCGTGTAGGGAAAGAGTGTAGGAAGAAGTGTAGATCTCGGGGGGGGGCGGATGAATAAAAAAAAAAAAAAAGAGAAAGAGAGGGATGACGATGATCATACACACAACCAAACAAAATGGTATAGACAATACTACTAGTATCTGTGAATCTCTGAGTGCGTCGCCAAACAGCTGAGACAGCAATCACGGCCTGTAAGTTG
+
BBBB@FFFFFBBGGGGGBGGGGHFHHHHHHHHHHGHHHHHHHHGGGGGHHHGGGFEEFHGHGHHHHHHFGGHFGFFFHFGHF@43@44B4FE//>-9--------////9//:@-9---99-9..9.////.9..9.9.//..../9:F//////.;9A.:.9.9.:.////9////9/.;/////////////////////;///////-.;--;.-.;...///.//.9...////.;-;.9///////
@M03495:530:000000000-LYBTV:1:2104:10317:15207 2:N:0:GTGCTCTG+TTCTTCCT
ATATTTTGCCGTTGATAAACCAGCTAATCCTGAAAAAAAAATCAAAGCTAAAAACTACAATGCTAAGACCACGATGTGACTGCTATCAAAGTTAGATATATATGTAAATTATTCATCTGTCAAATCCTAGAATTATATCATACCTGCTCCAGCAATCACGACCTGTAATGGTTTAGTGGGTTGTTCACTGTTTCTGAAAAATGAAGATAGTTGTCCAGCTTCCAAAAAGTTTATTGTGTTTTCTAGTGGAG
+
AAAABFFFFFBBGGGGGGGGGGHHHHHHHHHHHHHGGGGGGHHHHHHGHHHHHHGHHHHHHHHHHHHHHHHHGGHGGHHHHHHHGHHHHHHHHHHHHHHHHHHHHHHHHGHHHHHHHHHHHHHHHHHHHHHHHHHHHHHHHHHHHHHFHHHFFHHHHHHGGGGGHHHHHHGHHHHHHHHHGGGGHHHHHHHHHHHHHHDFHHEFFHGHGHHGHHHHHEFHHHGFHHEEGFGGGGGGGFBFGFFGFBFGGBA
@M03495:530:000000000-LYBTV:1:2104:19989:15234 2:N:0:GTGCTCTG+TTCTTCCT
ATATTTTGCCGTTGATAAACCAGCTAATCCTGAAAAAAAAATCAAAGCTAAAAACTACAATGCTAAGACCACGATGTGACTGCTATCAAAGTTAGATATATATGTAAATTATTCATCTGTCAAATCCTAGAATTATATCATACCTGCTCCAGCAATCACGACCTGTAATGGTTTAGTGGGTTGTTCACTGTTTCTGAAAAATGAAGATAGTTGTCCAGCTTCCAAAAAGTTTATTGTGTTTTCTAGTGGAG
+
AABBBFFFFFBBGGGGGGGGGGHHHHHFHHHHGGHGHGGGGHFGHHHHHHHFHHGHHGEGHHHHHHHHHHHHGGHGHHHHHHBHHHHHHGHGHHHHHHHHHHHHGHFHHHHHHHHHHHFHHHHHHHHHHHHHHGHGHHHHHHHHHHHFHHHHGHHHFHHGGGGGHGHHGHHHHHHGGGHGGGGGHHGHHHHHHHHHFHHG.CGGDGHFGGGGHGGBFCFHFGHHGHH.CFGGGGGGGGFFFFFGGGGGGB?
@M03495:530:000000000-LYBTV:1:2104:4857:15239 2:N:0:GTGCTCTG+TTCTTCCT
ATATTTTGCCGTTGATAAACCACCCTCCCTGTGGTCGTTATCTTGCTCCTTCTGTCGTCAACGAATTTACTAATTCCAAAGCTCACATGCTGACAGATCGGAAGAGCGTCGTGTAGGGAAAGAGTGTAGGAAGAAGTGTAGAACTCGGGGGGGGGCGTGTCATTAAAAAAAAAAAAAAAGGAAATGTAATATGGAGGACAACGGAGATAGTAACACACATAAGACGAAAAGAGCAGATATGCTCAGATCAA
+
ABBCAFFFFFCCGGGGGGGGGGGGGHHGGHHHHHHHGGGHHHHHHHHHGHHHHHHHGGGHGHGGGHHHHHHHHHHHHHHHHGHHHHHHFHHHHHHHHHHHGGGGHHGGGGGGGHHHGGHHHHHHHHHHHHFHHAGFFG2DD222D2/</<---;--:9-:9;//:/://9;>C---:--..;//9///////////9.:/..--.9-////9/9//...//9///9--.-/./;////://////;;////
@M03495:530:000000000-LYBTV:1:2104:19189:15240 2:N:0:GTGCTCTG+TTCTTCCT
ATATTTTGCCGTTGATAAACCACCCTCCCTGTGGTCGTTATCTTGCTCCTTCTGTCGTCAACGAATTTACTAATTCCAAAGCTCACATGCTGACAGATCGGAAGAGCGTCGTGTAGGGAAAGAGTGTAGGAAGAAGTGGAGATCTCGGGGGGGGCGGGATAATGAAAAAAAAACAAGGTGCAGAATAGGGAAGGGGAGGATAAAGAATGATGAAGACGCTAGAAGTATGCATGTAGCAGGAAGGTGAACGG
+
CCDDEFFFFFDAGGGGGGGGGGGGGHHGGHHHHHHHGGGHHHHHHHHHHHHHHHHHGGGHGHGGGHHHHHHHHHHHHHGHHHHHHHHHHHHHHHHHHHHHGGGGHHGGGGGGGHHGHGHHHHFHHHGHHHHHHHHH?G2@/222D>GGFC@--<<-<<-./<<11111<@9@-.../.:0<011/1100./....-.--./00111.<1011:11</.-...01111111111::1110.9/<.0:100:.
@M03495:530:000000000-LYBTV:1:2104:21962:15247 2:N:0:GTGCTCTG+TTCTTCCT
ATATTTTGCCGTTGATAAACCAAAGCTCACATGCTGACAGATCGGAAGAGCGTCGTGTAGGGAAAGAGTGTAGGAAGAAGTGTAGATCTCGGGGGTCGCCGGATCATTAAAAAAAAAAAAACAGGGGAACGAAGAGAAAGGGGAGTATGGAATGAATGAAGAACAAAGACGCAAAGCCCAGGAGAGGTAAGAAGAGTGGTGTGGTGGAAGAGGAACAGCGGGAAGATAGGTACACAAGCGATGTCAGGGCG
+
CCDDEFFFFFDEGGGGGGGGGGHHHHHHHHHHHHHHHHHHHHHHGGGEBGGGEGGFGHHFGGFHHHHHHHGGHHHHHHHHBG44B444F4GF/EE<///?B///<?D>D2>GGGGCDF@<-../..-......9../000<.-.-./11/100001:10111///::///.----//..........<01011/0.11.1..../...0/...././/.-----..111/111110..99....:11/..-
@M03495:530:000000000-LYBTV:1:2104:15643:15263 2:N:0:GTGCTCTG+TTCTTCCT
ATATTTTGCCGTTGATAAACCAGGACTCAGGCTGGACCAAAGCTCACATGCTGACAGATCGGAAGAGCGTCGTGTAGGGAAAGAGTGTAGGAAGAAGTGGAGAGATCGGGGGGGGGCGGAGCATTAAAAAAAAAAAAAAGAAGAATGAAAAGGGAGGAAAATAATAGGAAGAAAGTAGAGTGGGACGGCGCAAGCAGAGAAGAGGAGAGAGACAATATAGGATGCAGAGACAGGCGGAGAGGTGTGAGTTA
+
DDCCDFFFFFCCGGGGGGGGGGHGHHHHHHHHHHGHHHHHHHHHFHHHHHHHHHHGHHFHHGGGGHHHGGEFEGHGHHGFHHHHHHEGHHHHHHEFE@G3B/3//3B?E/<@;-;--:----;0;00;:0:=B-:-;--.../0/000:00:...;-.://0:00::000..//00000000..9.--------.:;/./0/0.........///000000000/000.////.;-----.;;.:.0;:0:
@M03495:530:000000000-LYBTV:1:2104:28385:15266 2:N:0:GTGCTCTG+TTCTTCCT
ATATTTTGCCGTTGATAAACCAGAACCATCCAAAGCTCACATGCTGACAGATCGGAAGAGCGTCGTGTAGGGAAAGAGTGTAGGAAGAAGTGTAGATCTCGGTGGGCGGCGGTTCATTAAAAAAAAAAAAAATAAAGCTGGGGCGGGGGCAGGAGTCAGACACAGGACTAGCGCGTGGGTGGGGGATGCGTGGAAGGGCTTTTGGAGCACTCTGCAGGTACTAGAGCTGTGAACCGGAAGTGAGGTGCAGC
+
CCCCCFFFFFCBCGGGGGGGGGHHHHHHHHGHHFHHHHHHHHGHHHHHGHHFHHGGEGHHHGEEEAEB?5GFGGHHHHHHHHHHHGGH?G43@4344B441?1>///>///////11?1?11?C--<---;-.0009000/.-;----9-;.-..;/00909;/....//0:;------..-----../-..;.0/...9./90-9//..0/00000.9000:0000000/000.----.0000.;.0000
@M03495:530:000000000-LYBTV:1:2104:17921:15275 2:N:0:GTGCTCTG+TTCTTCCT
ATATTTTGCCGTTGATAAACCAGTCAGGAGTCCAAAGCTCACATGCTGACAGATCGGAAGAGCGTCGTGTAGGGAAAGAGTGTAGGAAGAAGTGTAGATCTCGGGGGGGGGCGGGTCATTAAAAAAAAAAAAAGAGGGATGAAGAGTAGATGGTGGGGACGAGATAAAGAGAGAAACAAGAAAGTTGGAAAAAAGCAAGAGCGCTAACAATGAGGAAGGAAGTACGTGAAAGACGGTATATAGAGAAGATG
+
DDEDDFFFFFEDGGGGGGGGGGHHHHHHHGHHHHHHHHHHHHHHHHHHHHHHHHHHGGGGGHHGGGGFEFHGHGFHHHHHGHHHHHHHHHHHGH4@F@44@BGF/EE--<---<---<1111:1FC;@A=-<9../.../.01:1.111111001.--.--<-9.11111</.<00/:.<///01110010/.-..0///./--.-./0000:1/0/.../.011.::..11//.....1111<110/<:1
@M03495:530:000000000-LYBTV:1:2104:23281:15306 2:N:0:GTGCTCTG+TTCTTCCT
ATATTTTGCCGTTGATAAACCAGCTAATCCTGAAAAAAAAATCAAAGCTAAAAACTACAATGCTAAGACCACGATGTGACTGCTATCAAAGTTAGATATATATGTAAATTATTCATCTGTCAAATCCTAGAATTATATCATACCTGCTCCAGCAATCACGACCTGTAATGGTTTAGTGGGTTGTTCACTGTTTCTGAAAAATGAAGATAGTTGTCCAGCTTCCAAAAAGTTTATTGTGTTTTCTAGTGGAG
+
ABCCCFFFFFCBGGGGGGGGGGHHHHHHHHHHHHHGHCFGGHHHHFGHHHHHHHGHHHFHHHHHHFHHHHHHGGHGHHHHHGHHHHGHHGHHHHHHHHHHHHHHHHHHHHHHHHHHFHHHHHHGHHHHHHHGHHHHHHHHHHHFGHHHHHBBHHHHHHGGGGGGHHGFHHGGHHHHFFHHGGGGHHHHHHHHHHHHGHHHGHHFFHHHHGGHHHFCHHHHHHGHF0CAEFFGGGGFGGFGGF0B0BFBC:A
@M03495:530:000000000-LYBTV:1:2104:14564:15307 2:N:0:GTGCTCTG+TTCTTCCT
ATATTTTGCCGTTGATAAACCAGCTAATCCTGAAAAAAAAATCAAAGCTAAAAACTACAATGCTAAGACCACGATGTGACTGCTATCAAAGTTAGATATATATGTAAATTATTCATCTGTCAAATCCTAGAATTATATCATACCTGCTCCAGCAATCACGACCTGTAATGGTTTAGTGGGTTGTTCACTGTTTCTGAAAAATGAAGATAGTTGTCCAGCTTCCAAAAAGTTTATTGTGTTTTCTAGTGGAG
+
AABBBFFFFFBBGGGGGFGGGGHHGHHHHGHHHHHHHGGGGHHHHFHHHHHHHHGHHHHHFHHHHHHHHHHHGGHGGGHHGFGHHHHHGHHHHHHHHHGHGHHHHHHHHHHHHHHHHHGHHHHHGFHHHHHHHHHHHHGHHHFGGHGFHFBGBHHHGHHGGGGGGGHHHGH1FFHF=FGHDEDFHHHHHHHHHDHHHHHHHGHGHFGEE0;CGGCCCGHGGHHGHHHGGGGGGGEGGGGFGBBFFGFFAFG
@M03495:530:000000000-LYBTV:1:2104:5357:15314 2:N:0:GTGCTCTG+TTCTTCCT
ATATTTTGCCGTTGATAAACCAGCTAATCCTGAAAAAAAAATCAAAGCTAAAAACTACAATGCTAAGACCACGATGTGACTGCTATCAAAGTTAGATATATATGTAAATTATTCATCTGTCAAATCCTAGAATTATATCATACCTGCTCCAGCAATCACGACCTGTAATGGTTTAGTGGGTTGTTCACTGTTTCTGAAAAATGAAGATAGTTGTCCAGCTTCCAAAAAGTTTATTGTGTTTTCTAGTGGAG
+
ACCCCFFFFFCBGGGGGGGGGGHHHHHHHHHGHHHHHGGGGGHGHHHGHHHHHHGGHHGHGHHHHHHHHHHHGGHGHHHHHHHHHHHHHHHGHHHHHHHHHHHHHHHHGHHHHHHHHHHHHHHHHHHHHHHHHHHHHHHHHHHHHHGGHHHHHHHHHHHGDGGGHHHHHHHHHHHHGGHHGGGGHHHHHHHHFHHHHHHHFHGFHHHHHHHHHHHFFHHHHHHGG:C?EFGGGGGBFFFGGFFGF0CFECA
@M03495:530:000000000-LYBTV:1:2104:25861:15335 2:N:0:GTGCTCTG+TTCTTCCT
ATATTTTGCCGTTGATAAACCAGTCTCCAAAGCTCACATGCTGACAGATCGGAAGAGCGTCGTGTAGGGAAAGAGTGTAGGAAGAAGTGTAGATTTCGGTGGGGGCCGGATCATTAAAAAAAAAAAAAAGGCCAGTAAGTGAAGCGGTGGGGTACTGACCCTGACTTAAAATGCAAACTAAAATAGTCTTCAGATGGTGAAGCACAGTACTACACACCATGAACAGTCACTTTCACCTTTGCACTCACATG
+
CCCCCFFFFFBBGGGGGGGGGGHHHHHHHHHHHHHHHHHHHHHHHHHHHHHGGFGHGH?EGGEEHHHHGGHHHEHGHHHHHFGFGFH43@B@444@4BE11E//////////03?32>D@<///>----......00000000:0--.-.--:./000////9//00009///////.;//////://////:/99/:/9///;//////////:/.9.////////////://////:////;///////
@M03495:530:000000000-LYBTV:1:2104:19238:15337 2:N:0:GTGCTCTG+TTCTTCCT
ATATTTTGCCGTTGATAAACCAGCTAATTCCAAAGCTCACATGCTGACAGATCGGAAGAGCGTCGTGTAGGGAAAGAGTGTAGGAAGAAGTGGAGATCTCGGTGGTGGGCGGTTAATTAAAAAAAAAAAATGATAAAAACGTAATCTACGAGGAAGGGTAATAGCGGACAGTGCGAACGACAATAGAGCACATGCATATACACACTACTGTAGCTGAGTATGACACGCTCACGACACACAGACCAAGTGAG
+
CCDDDFFFFFCCGGGGGGGGGGHHHHHHHHHHHHHHHHHHHGHHHHHHHHHHHHGGGGFFGGGGGEEFGHHGHHHHHHFGGHHHFHGHHH4333?3334BG11??//?////<//D?D3333@C//ACF-.0==0=000.-....<<:0:.<--/:..<//00:0-----.00<-.--<.---0:00000./000000<00000.///000000000.000000::<-...0..---/...0../..0000
@M03495:530:000000000-LYBTV:1:2104:17348:15339 2:N:0:GTGCTCTG+TTCTTCCT
ATATTTTGCCGTTGATAAACCAAAGCTCACATGCTGACAGATCGGAAGAGCGTCGTGTAGGGAAAGAGTGTAGGAAGAAGTGTAGATCTCGGGGGGCGGCGGATCATTAAAAAAAAAAAAAAATGAGAGATAACGGAGTAGGGAAGGAAGAAAGGAAAGAAAGATAAGAGAGGAGGAGGAGACAGATGGAAGAAACACTAAAATACAGGCCGAGTGACGACGGCTAGTGTGAGCGTAATGAGGCAGTGAGC
+
EEEEEFFFFFEEGGGGGGGGGGHHHHHHHHHHHHHHHHHHHHHHGGGGHHHGGGGGGHGFHGHHHHGHHHHHHHHHHHHHGGB@BB44B@?F/>/--:-<9--<-<<<<<1:BDFACCFF---.0:110<1<10.-<<9/10./..../..//0.:</././0/011010/..<..<.....9///110/0/.////.0/0001000:/..-<-..11<.-----..01111:0-..9.1<1/.../01<0
@M03495:530:000000000-LYBTV:1:2104:6520:15349 2:N:0:GTGCTCTG+TTCTTCCT
ATATTTTGCCGTTGATAAACCAGCTAATCCTGAAAAAAAAATCAAAGCTAAAAACTACAATGCTAAGACCACGATGTGACTGCTATCAAAGTTAGATATATATGTAAATTATTCATCTGTCAAATCCTAGAATTATATCATACCTGCTCCAGCAATCACGACCTGTAATGGTTTAGTGGGTTGTTCACTGTTTCTGAAAAATGAAGATAGTTGTCCAGCTTCCAAAAAGTTTATTGTGTTTTCTAGTGGAG
+
3ABBBFFFFFBAGEGGGGGGGGHHHHHHHHHHHHGHHGGGGHHHHHHHHHHHHHGGHHHHGHHHHHHHHHHHGGGFHHHHHHFHHHHHFHHHHHHHHHHHHHHHHHHHHHHHHHHHHHGFFHHHHHHHGHHHHHHHGHHHHHHGGHHHGHHHGHHHHHHGFGGGHHHGGHHGFHHHHHHHEFGGHHHGHHHH0FGHHGGEHHHHHHHHHHHHHHGBGCHHFGCFHHHGGFGGFGGGGGFGEFFGGGGGFGG
@M03495:530:000000000-LYBTV:1:2104:16293:15357 2:N:0:GTGCTCTG+TTCTTCCT
ATATTTTGCCGTTGATAAACCAAAGCTCACATGCTGACAGATCGGAAGAGCGTCGTGTAGGGAAAGAGTGTAGGAAGAAGTGGATATCTCGGGGGGGGCCGGCACATTAAAAAAAAAACAAGTCTGAGGCAGTCTCAGGAACTAGATGCAGGGGTAAATGAAGCCAACGGGCGTCTACAGAAAAGGTGGCTCGCCCATAGCGTGAAGGGAAGTCGTAGGTAGACTCACTAAAATAAATAACCCCTAACACC
+
AABABFFFFFBBGGFDGGGGGGHHGHHFHGFHGHHHGHHHHHGHGGG?HHFGEEEEEGHHHGHGHHFHFG@GHFDGFACCF3333@444B?F?EF--=-@----9B//B//9/;9>-9A.:.//////.;..;///////..///////:B.--..////9/9/.....-.----;.//////././9.../---..//;B-.;.9//;...//.....//9//////////9/;///////....9.//.
@M03495:530:000000000-LYBTV:1:2104:13311:15364 2:N:0:GTGCTCTG+TTCTTCCT
ATATTTTGCCGTTGATAAACCAGCTAATCCTGAAAAAAAAATCAAAGCTAAAAACTACAATGCTAAGACCACGATGTGACTGCTATCAAAGTTAGATATATATGTAAATTATTCATCTGTCAAATCCTAGAATTATATCATACCTGCTCCAGCAATCACGACCTGTAATGGTTTAGTGGGTTGTTCACTGTTTCTGAAAAATGAAGATAGTTGTCCAGCTTCCAAAAAGTTTATTGTGTTTTCTAGTGGAG
+
AABBBFFFFFBBFGGGGBGGGGHHHGHHHGHHHHHHHGGGGHHHHHHGFGHEBHGFHGGFHHHHHHGHGGFCFGFGEGHEFH3GHHHHHEEDGFHHHHHHGHHHGHHHGHHHHGHHHHGHHHHHHHHHHHHHHHHHHHGHHHHBGHHHHFHHHHGGHHHGGGCDHFDGHHHGFHHH=GFE<FGFHHGBDGGHHFHHEFHHHHHHB0<GHF:CFGCGFFHHHHHH0C.ED:B00;BFGGGGGG09C0;C.9A
@M03495:530:000000000-LYBTV:1:2104:7371:15427 2:N:0:GTGCTCTG+TTCTTCCT
ATATTTTGCCGTTGATAAACCAGGACTCAGGCTGGACCAAAGCTCACATGCTGACAGATCGGAAGAGCGTCGTGTAGGGAAAGAGTGTAGGAAGAAGTGTAGAGATCGGGGGTGCGGGGGGAACTTGAGAAAAGAAAAAAAGAGACGAGGGTGAGGTTGTTATGGTGTTAATATAAAAAAAGAAGTTGCATGTGGCATGAACCATTGAGCTGGACATGTCGCATTAACAACATACGACGTAGATACGAGCG
+
AABAAFFFFFBBGGFFGGGGGGGGDHHHHGHHFHGFHHHHHHFHHHGHHHHHHGFDFFAEFGCAEFGEEEEE0?GBGGGCGEHFHGFBFGFDGHAGH43443434B3?//>@B/////----../////.9/./../9.--......----;9.../....//////;.///9/9////--...//////////9.././//..////:///.../////..-.9//:/:..///9..9-...///:..--
@M03495:530:000000000-LYBTV:1:2104:4810:15457 2:N:0:GTGCTCTG+TTCTTCCT
ATATTTTGCCGTTGATAAACCAGCTAATTCCAAAGCTCACATGCTGACAGATCGGAAGAGCGTCGTGTAGGGAAAGAGTGTAGGAAGAAGTGTAGATATCGGTGGGCGCCGGGTTATTAAAAAAAAAAAAGAAACAAGTAGAGCAAGAGGAGTAACAGGAAAATACAGTATAGATGACATACCAGCTAACTATAATGATACAATAAAATGATAGATACGTACAAAACAGTCAAAGAGAATGTTGCATGGTA
+
ABCCCFFFFFDCGGGGGGGGGGHHHHHHHHHHHHHHHHHHHHHHHHHHHHHHHHGGGGAFHGGGGEEBFFHGHFHHHHGHHHHGHHHHHF43@@3444B4?E1?E//E/>E//?/?23B3D3BB?@@@--..<//<./0000000///....//:0;0.:/:/000000;0000000:0;00/:0.00:/00000;00000000000;0:;000:000.;0..00..9;0000:0///000;000000.:0
@M03495:530:000000000-LYBTV:1:2104:21882:15484 2:N:0:GTGCTCTG+TTCTTCCT
ATATTTTGCCGTTGATAAACCAGCTAATCCTGAAAAAAAAATCAAAGCTAAAAACTACAATGCTAAGACCACGATGTGACTGCTATCAAAGTTAGATATATATGTAAATTATTCATCTGTCAAATCCTAGAATTATATCATACCTGCTCCAGCAATCACGACCTGTAATGGTTTAGTGGGTTGTTCACTGTTTCTGAAAAATGAAGATAGTTGTCCAGCTTCCAAAAAGTTTATTGTGTTTTCTAGTGGAG
+
CBCBCFFFFFCAGGGGGGGGGGHHHHHHHHHGHHHHHGGGGHHHHHHHHGHGHHFHHHGHHHHHHHHHHHHHGGHGGGHFFFFGHHHHHHHHHHHHHHHHFHHHGFHHHHHHHHHHGHHHGHHHHHHHHHHHHHHHHHEHHHFFHHACGCFGFFHHHHHGGGGFHHHFFHGFGGFGHHHHGGGGHFHGHBGGFDGHHHHHGGHHHGBGFGCGC;GG0CCHFBGHFHEEGF0CFGGGGGGCFGBFFBCFGFA
@M03495:530:000000000-LYBTV:1:2104:17423:15493 2:N:0:GTGCTCTG+TTCTTCCT
ATATTTTGCCGTTGATAAACCAGCTAATCCTGAAAAAAAAATCAAAGCTAAAAACTACAATGCTAAGACCACGATGTGACTGCTATCAAAGTTAGATATATATGTAAATTATTCATCTGTCAAATCCTAGAATTATATCATACCTGCTCCAGCAATCACGACCTGTAATGGTTTAGTGGGTTGTTCACTGTTTCTGAAAAATGAAGATAGTTGTCCAGCTTCCAAAAAGTTTATTGTGTTTTCTAGTGGAG
+
ABCCCFFFFFCCGGGGGGGGGGHHHHHHGHHHHHHHHGGGGHHHHHHGHHHHHHGHHHHHHHHHHFHHHHHHGGHGHHHHHHHHHHHHHGHHHHHHHHHHHHHHHHHHHHHHHHHHHHGHHHHHHHHHHHGHHHHHHHHHHHHHHHHHHHHHGHHHHFHGDGGGHHHFHHHHHHGHGHFHDFGGHHHHHHHHHHHHGHBGEGHBGGGHHHHHGHHHHHGHHHHHCG.AABFGFGGGGGGGGFGGGGGGE0A
@M03495:530:000000000-LYBTV:1:2104:26333:15500 2:N:0:GTGCTCTG+TTCTTCCT
ATATTTTGCCGTTGATAAACCAGTCAGGAGTCCAAAGCTCACATGCTGACAGATCGGAAGAGCGTCGTGTAGGGAAAGAGTGTAGGAAGAAGTGAAGATCTCGGGGGTTGCCGGATCATTAATAAAAAAAAAACTATATAAACTGCACAGGACGTCGGGATGAAAACAGTAGTTGGAGTAGGCGATAAGGATGGACATCAGCAGGATCCAGGCTGGACGCTAGCCGTGGATTGTAGCCGTGCATCTCACGA
+
BBBBBFFFFFBBGGFGGGGGGGHHHHHHHGHHHHHHHHHHHHHHHHHHFGHHHHGHGGEEFGHGGGGEGHHHHGHHHFFHGHHHGHGFFHHH434@433@@BGG/>@///0F/>//<0@GFG1@1F11/@@--.0000<000<D000;0/:..-::A---.:9000/./00;000/0/9/000;-9..;9B/:./:///////9..;/9/99...9.9--9..//:.--.//./////..-.9///9//..
@M03495:530:000000000-LYBTV:1:2104:13192:15512 2:N:0:GTGCTCTG+TTCTTCCT
ATATTTTGCCGTTGATAAACCAGTCACAACCACTTCTTGCCCTCCAAAGCTCACATGCTGACAGATCGGAAGAGCGTCGTGTAGGGAAAGAGTGTAGGAAGAAGTGTAGATATCGGGGGGCGGCGTGTCATTAAAAAAAAAAAAAATAAAAAAAAAATGGAAAGTTGAGTAGATAAATAATAAATAAAGGAAAGGGATAGAACAAGTAGGGAAATGAATATATCATAGTCAGACATACGAAAAACACGTAA
+
BBCCBFFFFFCCGGGGGGGGGGHHHGHHHGGGGHHHHHHHGHHHGHHHHHHHHHHHHHHHHHHHHHHHGGGGGHHGGGGGGFHHHGFHHHHHGHHHHGHHFHHHHD4?3B4444/>/E?--:-:::-./00:00090@;ADF----.00009:---9.09900.00000:000000000000:0909000///..../90000///0000./..000:000000:009;00090/000..;.-....../.
@M03495:530:000000000-LYBTV:1:2104:8994:15521 2:N:0:GTGCTCTG+TTCTTCCT
ATATTTTGCCGTTGATAAACCAGGACTCAGGCTGGACCAAAGCTCACATGCTGACAGATCGGAAGAGCGTCGTGTAGGGAAAGAGTGTAGGAAGAAGTGGAGATATCGGGGGGCGGCGCATCAATAAAAAAAAAAAAAGGAAAGAAGTAGTATGAGCGTGTTGACATAAAAGACAAGTCACAACAGTTCTGCATGGAAGCGCAGAAGAATATACCTATGTACCTAGTACTATATGTACAACTACTAGCTGT
+
CCCCDFFFFFDDGGGGGGGGGGHGHHHHHHHHHHGHHHHHHHHHHGHHHHHGHFGHHGHHHGGGGGHHGGGGEGHHHHGHHHHEHGHGHHGHHHFHFHF33/334?4?E/@/---9----.<:0<1:1:09@@->--9..///.:./11111111:0-...:.1011111<:.//<.11111:.9/1::1:1111.00/.-----<00/011:111110111111<111<11111<1<110000111/101
@M03495:530:000000000-LYBTV:1:2104:12953:15525 2:N:0:GTGCTCTG+TTCTTCCT
ATATTTTGCCGTTGATAAACCAGCTAATCCTGAAAAAAAAATCAAAGCTAAAAACTACAATGCTAAGACCACGATGTGACTGCTATCAAAGTTAGATATATATGTAAATTATTCATCTGTCAAATCCTAGAATTATATCATACCTGCTCCAGCAATCACGACCTGTAATGGTTTAGTGGGTTGTTCACTGTTTCTGAAAAATGAAGATAGTTGTCCAGCTTCCAAAAAGTTTATTGTGTTTTCTAGTGGAG
+
ABBBCFFFFFCCGGGGGGGGGGHHHHHHHHHHHHHHHGGGGH3GHF5BF5GHHHCGFCFG5FGFEGHFEHFC?@FFGHBFBGBDF43FHHHBGFBBDGGFFGHFGFHHGGGDHBFFHDDFHHHHGGFHGEFHGHDBEGHFFH3GGF0B3CGBGHHHGFFGDCGDGFDGGGHHGHHGD1GH?F@EHHHHHHFFGGF0GHHHHHHF0GCC0:CGFC0;GHHFHHHHFGE.E99FFBFBGGGFFF0B0FFFEF?
@M03495:530:000000000-LYBTV:1:2104:7065:15526 2:N:0:GTGCTCTG+TTCTTCCT
ATATTTTGCCGTTGATAAACCACCCTCCCTGTGGTCGTTATCTTGCTCCTTTACTATCCAAAGCTCACATGCTGACAGATCGGAAGAGCGTCGTGTAGGGAAAGAGTGTAGGAAGAAGTGGAGATCTCGGGGGTCGCCGGATCATTAAAAAAAAAAAAAAAGAAGAGCACGGGAGGATCGAGGTGTATATATGAGATATGAGAGGATACAAGACAACGCAGTGAGGAATAAATAATAAGATATCTGCAAAA
+
CCCCDFFFFFCBGGGGGGGGGGGGGHHGGHHHHHHHGGGHHHHHHHHHHGHHHHHHHHHHHHHHHHHHHHHHHHHHHHGHHHG?FGEGHGGGGGGHHHHGHHHHFHHHGHHHHHFFHG4B33/33B44BF/<B//<-.---.<<0D00<0<;@FGG--;-;.../9./0.---.--.//.9.-;.0000900000009000000../90000////.--99:000.0/000:000000000:00000000/
@M03495:530:000000000-LYBTV:1:2104:13532:15529 2:N:0:GTGCTCTG+TTCTTCCT
ATATTTTGCCGTTGATAAACCACCCTCCCTGTGGTCGTTATCTTGCTCCTTCTGTCGTCAACTCCAAAGCTCACATGCTGACAGATCGGAAGAGCGTCGTGTAGGGAAAGAGTGTAGGAAGAAGTGGAGAGCTCGGGGGGGGCCGGGTCAATAGAAAAAAAAAAAATAGAGAACACAGAGTAAACCGAGAGATGAGAAACACAAATAATTAGACGATTAGGATCAAGCTAGATAACGTAATAGAATGAGGA
+
BCCCDFFFFFDDGGGGGGGGGGGGGHHGGHHHHHHHGGGHHHHHHHHHHHHHHHHHGGGHGHHHHHHHHHHHHHHHHHHHHHHHGHHHGGGGHHHGGGGFFGGHHGGHHHHGFFFHHHHHHFGHD?2B/2/?22?B<</--<--9--.9<0:00:0</A>@--B--.0<00000//..0/<0000/-----.00<0000//:..<0<0000000.9...00:0/.00:0000<000./...0<000000/<
@M03495:530:000000000-LYBTV:1:2104:2766:15531 2:N:0:GTGCTCTG+TTCTTCCT
ATATTTTGCCGTTGATAAACCAGAACCATCCAAAGCTCACATGCTGACAGATCGGAAGAGCGTCGTGTAGGGAAAGAGTGTAGGAAGAAGTGTAGATATCCGTGGTAGGCGGGTAACGTAAAAAAGTACGATACGGTAAACAAGAGGAAGCAGCTGGACCTTACAACAAGCGAGTCATTATAGAATAACACCCGTCACTAATGTATGTGACCCAGGATGATGAAGCCGTACGAACCCACTGCTAGTGAGAC
+
>>3A3DFDBFDAE?4BFF5FGGGHGHGHCGC3AFCHHFHFHFFCF5AFFBF5A221BE1B2A11E0B1253?31BFHF@EGFGGDDF1GFGE44B444B44?11//4B/3/////01/00@/21>/?@1////->.0..1>1<G0.<./..</<///.://00/0</../..:--/00000000000;00/..-....00/;000999//9/.....////9/99/.-;..-.:-9..../////;/;///
@M03495:530:000000000-LYBTV:1:2104:4603:15532 2:N:0:GTGCTCTG+TTCTTCCT
ATATTTTGCCGTTGATAAACCAGGACTCAGGCTGGACCAAAGCTCACATGCTGACAGATCGGAAGAGCGTCGTGTAGGGAAAGAGTGTAGGAAGAAGTGTAGATCTCGGGGGTCGGCGGATCATTAAAAAACAAAAAAACAGGCAATGTTCCGCCGATTTCAGCCTGATACTATAAAGATAATACAGCAAACAAGGTCAAACACAGCAAAAAGGCGAACAGACAATACCAGTCAATCGATACACACTAGTC
+
ABACCFFFFFCBGGGGGGGGGGHGHHHHHHHHHHGGHHHHHHHHHHHHHHHHHHHHHHFGHGEFGFGHGEFEFGGHGHGGHHHHHGHFHHHHHHFHHHHB4344FHE0///>/<//>/-->@CDF10<0<@.<C<<::-;./..../00000...---..0;00:/.////;////;BB////////;//;..././/////.;.;.////.;..---;-//.//////////;///....9/:/./:///
@M03495:530:000000000-LYBTV:1:2104:14603:15547 2:N:0:GTGCTCTG+TTCTTCCT
ATATTTTGCCGTTGATAAACCAGTCAGGAGTCCAAAGCTCACATGCTGACAGATCGGAAGAGCGTCGTGTAGGGAAAGAGTGTAGGAAGAAGTGTAGATCTCGGGGGGCGCCGGAGCATTAAAAAAAAAAAAAATAGATAAGAGTATTGGGCTGGGGAATATTAAGCACATTAAAGATAGAAGAATATGCGTACATAGATAGTATGAATATGTCACAGGTGTAGAAGTGTAAATCAGTGACTCAGATTATT
+
ABCCCFFFFFDCGGGGGGGGGGHHHHHHHGGHHHHHHHHHHHHHGHHHHHHHHHHGGGFEHHHGGGGEFGHGHGHHHHHHHHHHGHDHAFHH4B@43444@4??//>--9-99----.:0;:B:0--99@:---.::00000:0:00000:./...:../000000:0//000000000;0000/0000;...-:00:0000:000000000000000.000000000:::00:000:00:0000000000
@M03495:530:000000000-LYBTV:1:2104:28750:15572 2:N:0:GTGCTCTG+TTCTTCCT
ATATTTTGCCGTTGATAAACCAGCTAATCCTGAAAAAAAAATCAAAGCTAAAAACTACAATGCTAAGACCACGATGTGACTGCTATCAAAGTTAGATATATATGTAAATTATTCATCTGTCAAATCCTAGAATTATATCATACCTGCTCCAGCAATCACGACCTGTAATGGTTTAGTGGGTTGTTCACTGTTTCTGAAAAATGAAGATAGTTGTCCAGCTTCCAAAAAGTTTATTGTGTTTTCTAGTGGAG
+
A3AABFFFFFDBGGGGGGGGGGHGHCGHHGHHHHGHHGGGGGFFFFFBHDHGHGEFHHHHFHHHHFHHFCGHGFEGGHEFFDFHFFFHHHGHGHHHHHFHGHHHHHHHHHHHHGHHFHFHGHGHHHGGFFHHHGHHHHHHGGBCGFFGFG2BGGGHFHFDGGGDH?GGGHH1FG1<GHFA<FDAGGHFHHFGGFHHHFHEHHH000<CG0CGHHB00:/CG0CCCC.A.9CGFGFFF0:;9CFGEFGGG9E
@M03495:530:000000000-LYBTV:1:2104:27489:15575 2:N:0:GTGCTCTG+TTCTTCCT
ATATTTTGCCGTTGATAAACCAGCTAATCCTGAAAAAAAAATCAAAGCTAAAAACTACAATGCTAAGACCACGATGTGACTGCTATCAAAGTTAGATATATATGTAAATTATTCATCTGTCAAATCCTAGAATTATATCATACCTGCTCCAGCAATCACGACCTGTAATGGTTTAGTGGGTTGTTCACTGTTTCTGAAAAATGAAGATAGTTGTCCAGCTTCCAAAAAGTTTATTGTGTTTTCTAGTGGAG
+
BB@BBFFFFFBAEGGGGGGGGGGHHHHHHHHHBFHHHGGGCHGFFHDFHHHGHHGGHHFF5GHHHDFHHGFAECHGGHFGHGHFHHHHHHHHGHEHHHHHHHEFFGGHHFHHHHHHHHHHHHFHHHGBHHHGHHHHFHFFGFHFHHFFHBCGHFGGCGHFDDFGHDGFGGGFFHHFFGGHGEGGHHGHHHFGHHGHHBD0GHF0=CGHHHGFGHHHFBFHFHHGG0;..0;BF00BFGFFFGBFBFGGEFG
@M03495:530:000000000-LYBTV:1:2104:4057:15586 2:N:0:GTGCTCTG+TTCTTCCT
ATATTTTGCCGTTGATAAACCACCCTCCCTGTGGTCGTTATCTTGCTCCTTCTGTCTCAACGAATTTACTAATTCCAAAGCTCACATGCTGACAGATCGGAAGAGCGTCGTGTAGGGAAAGAGTGTAGGAAGAAGTGTAGATCTCGGGGGGGGGCGGATGAATAAAAAAAAAAAAAAGTGAGATGACAAAGAGAGTGAGTGTGACATGTAGAAGGGTGAGAAAATAGATAGGGAGAGTGGACACGGAGTAA
+
BBCCCFFFFFCCGGGGGGGGGGGGGHHGGHHHHHHHGGGHHHGHHHHHHHHHHHHHHHHHHGGGHHHHHHGHHHHHHHHHHHHHHHHHHHHHHHHHHHHGGGGHHHGGGGEE?GHHGFHHHGHHHGHHHHGHHFHDDDDFB332>@//>@--;--;----:0:000BBB>-:@--;-.00:00000000/////.0;000000000;0:00:00:.:..:000/000;000/./...:0.000.:--../0
@M03495:530:000000000-LYBTV:1:2104:7999:15595 2:N:0:GTGCTCTG+TTCTTCCT
ATATTTTGCCGTTGATAAACCACCCTCCCTGTGGTCGTTATCTTGCTCCTTCTGTCGTCAACGAATTTACTAATTCCAAAGCTCACATGCTGACAGATCGGAAGAGCGTCGTGTAGGGAAAGAGTGTAGGAAGAAGTGTAGAGATCGGTGGTGGGCGGGGCATTAAAAAAAAAAAAGAAGACAGCGAATAGCGTGCGAAACAGAACAGAAATACGAGGAGCGCTGATAATAGCGAATAGAGCAATAGCAGA
+
ABCCDFFFFFCCGGGGGGGGGGGGGHHGGHHHHGHHGGGHHHHHHHHHGHHHHHHGGGGHGHGGGHHHHHHHHHHHHHHHHHHHHHGHHHHHGHHHGHHHGGGGGHGGGGGGGHHHHGFHGHFGGHHHHHEGF0GF?D222222>2/</<C/??//>---:-/0;;00;:-:@-9-.../0///.-9--900-.:.:.-9-///0////0;0;0...--..--.-.000:000----900:00/00:0:0/
@M03495:530:000000000-LYBTV:1:2104:13836:15617 2:N:0:GTGCTCTG+TTCTTCCT
ATATTTTGCCGTTGATAAACCAGCTAATCCTGAAAAAAAAATCAAAGCTAAAAACTACAATGCTAAGACCACGATGTGACTGCTATCAAAGTTAGATATATATGTAAATTATTCATCTGTCAAATCCTAGAATTATATCATACCTGCTCCAGCAATCACGACCTGTAATGGTTTAGTGGGTTGTTCACTGTTTCTGAAAAATGAAGATAGTTGTCCAGCTTCCAAAAAGTTTATTGTGTTTTCTAGTGGAG
+
AABBBFFFFFBBGGGGGGGGGGHHHHHHHHHHHHHHHGGGGHHHHHHHHHHHHHGHHHHHHHHHHHHHHHHHGGHGHHHHHHFHHHHHHGGHHHHHHHHGHHHHHHHHHHHHHHHHHHHHHHHHHHHHHHHHHHHHHHHHHHHHHHFHHHHHHHHHHHHGDCDFHGHBGHHFGFHHDGHGGGGGHHGHHHFHHHHHHHHGFFHFGHF0:GGHHHFFHHFGFCGHFFGGGFFGGGGGGGGGGGBFFGGGFFG
@M03495:530:000000000-LYBTV:1:2104:2789:15627 2:N:0:GTGCTCTG+TTCTTCCT
ATATTTTGCCGTTGATAAACCAGGGACTCAGGCTGGACCAAAGCTCACATGCTGACAGATCGGAAGAGCGTCGTGTAGGGAAAGAGTGTAGGAAGAAGTGGAGATTTCGGTGGTGGCCGGGTACTTGAAAAAAAAAAAGGATTAAAGAGCTCCTAAACGGCAAATTAAAAATTAAATAACTTTGTGTATTCTTGGAGAAAGTCGTTTATCTTCTGTAATTCAGGATGACTATGTCAAAAATATATTTACTG
+
A3AAADFFBFDAGGGGGFGFFGEGGCGHHGGFFHHGHHHHHHCFHHHHHGGHHH5FGH3BFEEFFEFGHFEGG0ABEGEACHHHHHGHBGHFF3FAHB4G3?/?33B42/?<E///00>///<2BB2222@@B?/---../<0<B00<<C00//000/..;--::;0;0;9;/0009C0C000099/00900000;//.//09..9.;/B/F/;/;//9////9://B/////9//9//;.;/////9///
@M03495:530:000000000-LYBTV:1:2104:21645:15628 2:N:0:GTGCTCTG+TTCTTCCT
ATATTTTGCCGTTGATAAACCAGCTAATCCTGAAAAAAAAATCAAAGCTAAAAACTACAATGCTAAGACCACGATGTGACTGCTATCAAAGTTAGATATATATGTAAATTATTCATCTGTCAAATCCTAGAATTATATCATACCTGCTCCAGCAATCACGACCTGTAATGGTTTAGTGGGTTGTTCACTGTTTCTGAAAAATGAAGATAGTTGTCCAGCTTCCAAAAAGTTTATTGTGTTTTCTAGTGGAG
+
ABBBBFFBFFBAGGGGGFGGGGHGHFHGHHHHHHHHHGGGGHHFFHGHHHHHHFEHHFHHHHHHHGHHHEHHGGHE?GHFHGFHHHHHGGHHHHHHHGHHHHHHHHHHHHHHHHHHHHHHGHHHHHHHHHGHHHHHHHFHHHHFHHHHHHFGFHHHHGHGGGGGHHHEHHHDGHHHFHACAFG<GHFHHHFHGHHHHHHHHHHHBH;GFFHHGHF0GHBGHFFFGFFGGBFGGGGFGFBFFFBBFEFFFFG
@M03495:530:000000000-LYBTV:1:2104:9388:15640 2:N:0:GTGCTCTG+TTCTTCCT
ATATTTTGCCGTTGATAAACCAGCTAATTCCAAAGCTCACATGCTGACAGATCGGAAGAGCGTCGTGTAGGGAAAGAGTGTAGGAAGAAGTGTAGATCTCGGTGGTCGCCGGTGAATTAAAAAAAAAAAAAATAAAGAAATGAGAGGAATAGGACAGACAATAAGCTGAGAAGTATAAGAGAAAGAATATGGAGAGGATATTAAAAAACAAAGCTATCACATAAAACGCTGTCAGCGGAGAGAAGAGAGTG
+
CDCCCFFFFFEEGGGGGGGGGGHHHHHHHHHHHHHHHHHHHHHHHHHHHHHHHHGGGGGGHGGGGEFFGHHGGHHHHHGHHHHHHGHHE34@44@4@B44BF1?1>3///>////34?3D3?GFCFCC/<>-.01111.<1111<0../000<00/./.:/01:10100.1</11111110/000:.011111/0.../01111110-..<.//011/1101<1110--...0110.----..</0./.01
@M03495:530:000000000-LYBTV:1:2104:4570:15646 2:N:0:GTGCTCTG+TTCTTCCT
ATATTTTGCCGTTGATAAACCAGGACTCAGGCTGGACCAAAGCTCACATGCTGACAGATCGGAAGAGCGTCGTGTAGGGAAAGAGTGTAGGAAGAAGTGGAGATCTCGGTGGTCGCCGGATCATTATAAAAAAAAGAAAAAAAGATAAAAACAGGCAATGAGGTAAATAGATAAAAAAAATAGAGATTAAAAAACAGAGGAAGATCAACAAGTACGATGAAAGTAAGCGGCGATGGACGATAGAAAGGAAA
+
CCCCAFFFFFCCGGGGGGGGGGHGHHHHHHHGHHGHHHHHHHGHHHHHHHHHHHGHHHBGFGGGGGHHGEGEEEHHHHGGHHHGHGHFHHHHHHFHHHF3B/333440?/??/3</?////<0DDB2FBGHF@C?.<<000--.<<0=000../..../000//000<000000000---;00000000009:-../;/../.9//////99///..../////////------../9--...////.///
@M03495:530:000000000-LYBTV:1:2104:8535:15663 2:N:0:GTGCTCTG+TTCTTCCT
ATATTTTGCCGTTGATAAACCAGTCAGGAGTCCAAAGCTCACATGCTGACAGATCGGAAGAGCGTCGTGTAGGGAAAGAGTGTAGGAAGAAGTGTAGATCTCGGTGGTCGGCGGATTAATAAAAAAAAAAAAATAAGAAAGTGACGGGGGTGGGTGTAGAAAACACTTAATATCAGAAGCATATGATGATACTAAGACAACAAAAGCTATGGCGCGTGTGGGTAGCTACGTCACAACACAATATACGACTT
+
CCCCCFFFFFECGGGGGGGGGGHHHHHHHGHHHHHHHHHHHHHHHHHHHHHHHHHHGGFEHHHGGGGEGGHHHGHHHHHHGGFHHHGHHGHHGF4@@444BBCE1EE/3>///<///@2>D>DFH/@@C?<--.01111/0:111.---9----9.-<:B11//..011<11<111010001<111<11<1<<1<000//....:/.0<110.9.-<-.....1.01:0.....<0.....01111..9..
@M03495:530:000000000-LYBTV:1:2104:26231:15663 2:N:0:GTGCTCTG+TTCTTCCT
ATATTTTGCCGTTGATAAACCACCCTCCCTGTGGTCGTTATCTTGCTCCTTCTGTCGTCAACGAATTTACTAATTCCAAAGCTCACATGCTGACAGATCGGAAGAGCGTCGTGTAGGGAAAGAGTGTAGGAAGAAGTGTAGAGCTGGGGGGGGGGCGTGGTGATAAAAAAAAAAGAAAAACAGAATATTATGCAGAGGGAAATACATAGGATCAGCGATGACATCGGAGCAGCAGATAGTGAGACGAGATA
+
ABCCBFFFFFBCGGGGGGGGGGGGGHHGGHHHHHGHFGGHHHHHHHHHHHGHHBFFGGGHGHGGAHHGHHHHFHHHHHFHGGHHHHHHHHHHHHHHHGHHCGEGFGHGFGGFFHHHHGGHAG3GHHGHHFFEFCGH3D22222>222?/<---9--9---../;:/:BB9---:...//.9://////////////......////////9:/.//:;../;///..9-;.//..9/////////.--../
@M03495:530:000000000-LYBTV:1:2104:6185:15674 2:N:0:GTGCTCTG+TTCTTCCT
ATATTTTGCCGTTGATAAACCAGCTAATCCTGAAAAAAAAATCAAAGCTAAAAACTACAATGCTAAGACCACGATGTGACTGCTATCAAAGTTAGATATATATGTAAATTATTCATCTGTCAAATCCTAGAATTATATCATACCTGCTCCAGCAATCACGACCTGTAATGGTTTAGTGGGTTGTTCACTGTTTCTGAAAAATGAAGATAGTTGTCCAGCTTCCAAAAAGTTTATTGTGTTTTCTAGTGGAG
+
BCBCBFFFFFCAGGGGGGGGGGHHHHHHGHHHHHFHGFGGGHGHGHHFHGHHFHGHHHHHHHHHHHHHHHHHGGHGGHHFHDEHHFHHHHHHHHHGHHHHHFHHHHHGHHHHHHHHGFHHHHHHHHHHHGHHHHHHHGHHHHEHHHGHHHHFGHHHHHHGCFCFFHHGBGHHGHH1=>GEAFCGHHHHHHGHHFFHHGFHFHHHHHHHGGHHHHFHHHBCGFFHHHHEE9;FFFFFFGFFGFEFFFFFGF?
@M03495:530:000000000-LYBTV:1:2104:19738:15688 2:N:0:GTGCTCTG+TTCTTCCT
ATATTTTGCCGTTGATAAACCAGGACTCAGGCTGGACCAAAGCTCACATGCTGACAGATCGGAAGAGCGTCGTGTAGGGAAAGAGTGTAGGAAGAAGTGTAGATCTCGGGGGGGGGCGTATCATTAAAAAAAAAAAAAAAGAAGAAAAGCAGGAGAGAAAACAGAGTTAGCAGAAGAGTGCAGTGGAGACCAAAGACGTCACACGACAGAGATGAAGTGTAGAGACGCAGATAAACAAGCGATGACACTCG
+
CCDDDFFFFFDCGGGGGGGGGGHGHHHHHHHHHHGHHHHHHHHHHHHHHHHHHHHHHHHHHGGGGFHHGGGFEGHHHHGHHHHHHGHHHHHHHHHHGGF4@@44B44?///B--<-<---..111:111<@9@-@--<--.../0/://.0/...<..00/:9///1111110:<00.1111110/:.0.</../:/.....1<-----///10:11:011<<11:.----0111019/.<...:0000:.
@M03495:530:000000000-LYBTV:1:2104:25108:15691 2:N:0:GTGCTCTG+TTCTTCCT
ATATTTTGCCGTTGATAAACCACCCTCCCTGTGGTCGTTATCTTGCTCCTTCTGTCGTCAACGAATTTACTAATTCCAAAGCTCACATGCTGACAGATCGGAAGAGCGTCGTGTAGGGAAAGAGTGTAGGAAGAAGTGTAGATGTCGGAGGGAGGCGGGTCAATAAAAAAAACAAAAAAATCTGAGAATGTGCAGGGTGTGAGTACGTGCTAGATGACAGAAATCAGAGCAGTGCAGACACAACAAATAAG
+
CCCCCFFFFFCBGGGGGGGGGGGGGHHGGHHHHHGHGFGFHGHHHHHHHHGHHHHHGGFGGHGGGHHGHHHHHHHHHHHHHHHHGGHHHHGHEHFHHHHHGGGGHGHGGGGEFHHHHGBGHH3GGGFHFFGHFHHHFBD2@>22D>/</>@///<<----;.000000099-:;....--.000000:00:0000.:9.-.00:00.//..009000000/000000:9/0/;00000.///..;..0000
@M03495:530:000000000-LYBTV:1:2104:17839:15691 2:N:0:GTGCTCTG+TTCTTCCT
ATATTTTGCCGTTGATAAACCAGGACTCAGGCTGGACCAAAGCTCACAGCTGACAGATCGGAAGAGCGTCGTGTAGGGAAAGAGTGTAGGAAGAAGTGGAGATCTCGGTGGGCGCCGGGTCATTAAAAAAAAAAACAGAGTAGAGAAGAGTAATGCGGCGGAGAGATAAAGATCAAAAGTTGAGAGATATACTAGCAAGCGAAGAGAGAAATACGGATCACAGCAATATCCAATCCGAGAGTCACTAGTTA
+
BCCCCFFFFFDCGGGGGGGGGGHGHHHHHHHHHHGHHHHHHHHHHHHHHHHHHHHHHHHHGGGGGHHGGGGFGHHHHGHFHHGHBGGGGGHHHHHGFG33?3334DBF/?E//////////@@F222D2>@<?A-..///0000000/0.:00000.-------.::0000:000000/000:0.0.000;0000/00/...--..:..00000....-./00.9/90000090//..:--0000000000
@M03495:530:000000000-LYBTV:1:2104:6099:15704 2:N:0:GTGCTCTG+TTCTTCCT
ATATTTTGCCGTTGATAAACCAGTCAGGAGTCCAAAGCTCACATGCTGACAGATCGGAAGAGCGTCGTGTAGGGAAAGAGTGTAGGAAGAAGTGTAGAGCTCGGTGGTGGCCGGATGATTAAAAAAAAAAGAAAGGAGAAAAGGTAAGAGGAGGGGACGTGAGAAAAGAAGAGAAAAATGAAATAGGTGCAAGAAGTCAGAACGAGGGAGAGCAAGAGCAGACCACAGAGTCACAGAGAGCAGCACAGCAA
+
BBCB?FFFFFBCGGGGGGGGGGHGHHHHGGHHHHHHHGHHHHHHHHHGGGGHHHHHGGFFHHHGGDEEEFGHHGHHHHHHEGHGGDGGGFFF4F4B34343B1>/?A//?0B/>///B3DF33BF////<//00100<.0100.>11000<.<.--.-:...:<0///..//./9//.900009900009000///0009///...--.....///:.//;;../.../:////:///9..///../9.//
@M03495:530:000000000-LYBTV:1:2104:17207:15714 2:N:0:GTGCTCTG+TTCTTCCT
ATATTTTGCCGTTGATAAACCAGGACTCAGGCTGGACCAAAGCTCACATGCTGACAGATCGGAAGAGCGTCGTGTAGGGAAAGAGTGTAGGAAGAAGTGTAGATCTCGGGGGTCGGCGGATCATTAAAAAAAAAAAAAAGAGAGAAAAAGATGTGGACAAGATAGTAGAGACAACCAGAGATAAAGAAAGAAGGAGTCAGAACGAGGTGAAGTGTCAGAAGGAGAGAGCGGAAGAAGAACTGACGAGATAC
+
CCDCDFFFFFDCGGGGGGGGGGHGHHHHHHHHHHGHHHHHHHGHHHHHHHHHHHHHHHHHHGGGGHHHGGGGEGHHHHGGHHHHHHHGHHHHHHHHHHF4@@F444DGA/E?//<///----<=G1=D1<DC-:--<--..//..00<.9901110000../<<B:1111B///....../111111./</./...:/1111/...-<.<<1101111110........-99-..//0//10:0.<-..11
@M03495:530:000000000-LYBTV:1:2104:27580:15726 2:N:0:GTGCTCTG+TTCTTCCT
ATATTTTGCCGTTGATAAACCAGCCTCCCTGTGGTCTTATCTTGCTCCTTCTGTCGTCAACGAATTTACTAATTCCAAAGCTCACATGCTGACAGATCGGAAGAGCGTCGTGTAGGGAAAGAGTGTAGGAAGAAGTGTAGATCTGGGTGGTGGCCGTATCATTAAAAAAAAAACAACATGACGAACACGTGTCATGCGACTTTAAGATACAGATACACGGACATAAATCGTACAATTAAGGCGACCACTGG
+
DDDDDFFFFFCBGGGGGGGGGGHHGHHHGHHHHHHHHHHHHHHHHHHHHHHHHHHGGGHGHGGGHHHHHHHGHHHHHHHHGHHHHHHHHHHGHHHHHGHGGGGHHHGGDFEEGHHHGHHHHHHHHFHHHHHFHFHBF3?333D333@@ACC//00<<?0=@=FBBFFG-ECG@...../0:::.-:9/...::000;..--;00000000000:000:.----0000:0.....00:0:00/--;--.;0/
@M03495:530:000000000-LYBTV:1:2104:3946:15730 2:N:0:GTGCTCTG+TTCTTCCT
ATATTTTGCCGTTGATAAACCAGGGATCAGGCTGGACCAAAGCTCACATGCTGACAGATCGGAAGAGCGTCGTGTAGGGAAAGAGTGTAGGAAGAAGTGTAGAGATGGGGGGGGGCGGTGTGATTAAAAAAAAAACAAAGAGAAAGTTAAGTGAAGGCAGGGAGAGTGGGAAGGACTAGAGAAAGAAAGAACAATAGTTGGAGGTGAGGGAGGAAGGACGTGAACACATGACATCGTTATGACATTGACAC
+
BBBBBFFFFFBBGGGGGFGGGGHGAFFEGHBGECEHGGH2FG2GGGBFFGBGG5GFHH5A1EACE1G2EE>>>EGHFHGFGGC3B@BBFFFFGH1GH43B4B434333///A--@-----..///:///;---9-.;..//9.////////:;////.;9--..9.//.../....//;///;///./9/9.9.;;///////.;./.9..;-;.....-....//..//;/9/:.....///99B///9/
@M03495:530:000000000-LYBTV:1:2104:18527:15740 2:N:0:GTGCTCTG+TTCTTCCT
ATATTTTGCCGTTGATAAACCACCCTCCCTGTGGTCGTTATCTTCCTTCTGTCGTCAACGAATTTACTAATTCCAAAGCCACATGCTGACAGATCGGAAGAGCGTCGTGTAGGGAAAGAGTGTAGGAAGAAGAGAAGGTCTGGGGGGGGGCCGGGTCATTAAAAAAAAAAACGAGAGAGGGGAAGAGACAGCAGCACAGCACAAATATGAGAACATAGGGAAACGATGCAAATAAACGAAGAAGCGGGACA
+
DDDDDFFFFFDBGGGGGGGGGGGGGHHGGHHHHHHHGGGHHHGHHHHHHHHHHGGGHGFEGGHHHHHHHHHHHHHHHHHHHHHHHHHHHHHHHHHHGGGGHHGGGGGEGHHHHGEGGHHHFGGHHHGGFCGF2B2?@022222@<CA-9---<--.-.<00000:9<----.-.9<-....-9.<..///:././../:././/.0:0000000/<000./../.....000000<0.....<::9----.
@M03495:530:000000000-LYBTV:1:2104:16116:15743 2:N:0:GTGCTCTG+TTCTTCCT
ATATTTTGCCGTTGATAAACCAGTCTCCAAAGCTCACATGCTGACAGATCGGAAGAGCGTCGTGTAGGGAAAGAGTGTAGGAAGAAGTGGAGATCTCGGTGGGCGCCGGATCATTAAAAAAAAAAAAAAGAAAAAACAAGGAGATAAGCGCAAATCATAACGAGCAGAAAAGCAATAGAGAAGAATGATATGCGTATAACAGGACCAAAAAAAGTGATATACGTCACACACGATCTAGATACACCACTAGA
+
DDDDDFFFFFCCGGGGGGGGGGHHHHHHHHCHHHHHHHHHHHHHHHHHHHHGGGGHHHGGGGGGGHHHGHHHHHHGHHHHGHHHGHHBB3@133@B@1F1EE////><//?<03D33?FF??A@C----.<.//.-..:/..;./<000-----0000000...;-///0//.0/000:0;0/0/000000:0.;..000009......;.--.00000000.0.9.00.9--...0:0:000:/..0/00
@M03495:530:000000000-LYBTV:1:2104:16738:15745 2:N:0:GTGCTCTG+TTCTTCCT
ATATTTTGCCGCTGATAAACCAGCTAATCCTGAAAAAAAAATCAAAGCTAAAAACTACAATGCTAAGACCACGATGTGACTGCTATCAAAGTTAGATATATATGTAAATTATTCATCTGTCAAATCCTAGAATTATATCATACCTGCTCCAGCAATCACGACCTGTAATGGTTTAGTGGGTTGTTCACTGTTTCTGAAAAATGAAGATAGTTGTCCAGCTTCCAAAAAGTTTATTGTGTTTTCTAGTGGAG
+
ABCBCFFFFFCCGGGGGGGGGGHHHHHHHHHHHGHHHGGGGHHHHHHHHHHHHHGHHHHHHFHHHHHHHHHHGGHGHHHGHHHHGHFHHHHHHHHHHHHGHHHHHHHHHHHHHHHHHHHHHHHHHHHHHHGHHHHHHHHHHGGHHHHHHHHHHHFHHHHGGGGGHHGHHHHGHHHHFHGHEGGGHHHHGHHHHHHHGHHGHHHEGHHHHHHHGHFCGFHGHHHEGBEEEFGGGGGGFFFFFFFFFFGGGEG
@M03495:530:000000000-LYBTV:1:2104:3210:15752 2:N:0:GTGCTCTG+TTCTTCCT
ATATTTTGCCGTTGATAAACCACCCTCCCTGTGGTCGTTATCTTGCTCCTTCTGTCGTCAACGAATTTACTAATTCCAAAGCTCACATGCTGACAGATCGGAAGAGCGTCGTGTAGGGAAAGAGTGTAGGAAGAAGTGTAGATCTGGGGGGGCGGCGGGTCAGTAAAAAAAAAAAAACATTAGCACTCGATGATACAGATGAACTATGATAGGAATCAACAATCAAAACATAAAACAACGACATGATGAAA
+
ACCCAFFFFFBBGGGGGGGGGGGGGHHGGHHFGHFGEGGHHHHHHGHHHHHHHHHHGGAGEHGGGHHHHHFHHHHHHHGHHHHGHHHHGHHHHHHHHHHFGGEFHHGGEGGEFGHHHGBGGH3FFGDHHHGHHFFB3222222@@222<A---9-:-----.////://---:--9-.;//9/:;///;./////9//;/////9/////9//////////./;B://;.//////.:.-9--./////:/
@M03495:530:000000000-LYBTV:1:2104:14709:15760 2:N:0:GTGCTCTG+TTCTTCCT
ATATTTTGCCGTTGATAAACCAGCTAATTCCAAAGCTCACATGCTGACAGATCGGAAGAGCGTCGTGTAGGGAAAGAGTGTAGGAAGAAGTGGAGATCTCGGGGGGCGCGGGAGCATTAAAAAAAAAAAAAAAAAAGAACGGAGTGGGAACCGGGGGAAGATAGAGACGGATGAGGGACACGATACAAGAGCTAACAGCACAGATTGCGTAAATACACACAGGTAGTAGGGGGAGACCGAGAGAAGTCGTG
+
CCCDEFFFFFCCGGGGGGGGGGHHHHHHHHHHHHHHHHHHHHHHHHHHHHHHHHGGGGHGHGGGGEEFGHHGFHHHHHGHHHHHHHHHHHGF33?333BBGF/>E--<--9---.<01<1<BFFFA->B-------.../.........0..------...1:<<11:....-00:......-..-100:./001/00././/:1100.<...110000....01<0110..--<9..-----.0/:1<..
@M03495:530:000000000-LYBTV:1:2104:9480:15773 2:N:0:GTGCTCTG+TTCTTCCT
ATATTTTGCCGTTGATAAACCAGCTAATCCTGAAAAAAAAATCAAAGCTAAAAACTACAATGCTAAGACCACGATGTGACTGCTATCAAAGTTAGATATATATGTAAATTATTCATCTGTCAAATCCTAGAATTATATCATACCTGCTCCAGCAATCACGACCTGTAATGGTTTAGTGGGTTGTTCACTGTTTCTGAAAAATGAAGATAGTTGTCCAGCTTCCAAAAAGTTTATTGTGTTTTCTAGTGGAG
+
ABBCCFFFFFCCGGGGGGGGGGHHHHHHHHHHHHHHHGGGGHHHHHGHHHHGHGGHHHHHHGHHHHHHGHHHGGHGHFHGHHGHHHHHHHHGHHHHHHHHHHHHHHHHHHHHHHHHHHHHHHHHGHHHHHHHHHHHHHHHHHGFHHHHHHHHHHGHGFHGDDGGHHHHHHHHHHHGDHFFAFGFHHHHHHHHHHHHHHHHAGHHGFHHHHHHHHHHGHHHGHGFGHGAFCFGGGGGGGGGGGEGGFFGGG?
@M03495:530:000000000-LYBTV:1:2104:19881:15774 2:N:0:GTGCTCTG+TTCTTCCT
ATATTTTGCCGTTGATAAACCAGTCAGGAGTCCAAAGCTCACATGCTGAAAGATCGGAAGAGCGTCGTGTAGGGAAAGAGTGTAGGAAGAAGTGTAGATCTCGGTGGGCGGCGGATCATTAAAAAAAAAAAAAAAAGAAGCAAGAGTGGTAGAGGGGTCAGAAAGCAAAAGAAAAAGTGAAGGCATAAATAGACGCTGATACAAAATATGCTATGATGTCTATAGGTGACAAGAGGTTGAGTCGAGAAGAA
+
ABCCCFFFFFEDGGGGGGGGGGHHHHHHHGHHHHHHHHHHHHHHHHGHF3FGHHHHGEFEGHHGFGGEEGHHHGGHHHFGHHHHHHHHHHHHDG44B@444B1F1?/>////<////?1=11DBG?C@@C--<---.../00//:.11.11<11/.-..<<1100/0/0/<..//..011110.:<011<:010.-...011100.0:11111:111111111110101:11./..0///011-.<9./:/
@M03495:530:000000000-LYBTV:1:2104:16964:15776 2:N:0:GTGCTCTG+TTCTTCCT
ATATTTTGCCGTTGATAAACCAGTCCAAAGCTCACATGCTGACAGATCGGAAGAGCGTCGTGTAGGGAAAGAGTGTAGGAAGAAGTGTAGATCTCGGGGGGCGCCGGATCATTAAAAAAAAAAAAAAAAGCAGGAAGAAGCGAGGCAATGCGGGAGAAGAAAGAGTAACAGCCGAGGATCGAGCTACACTAGAATAGGTAGTGTGAGAAATGAAGATAGATGAAAGAGGAGTGGTACGACAGACGTTACAA
+
BCDDDFFFFFDDGGGGGGGGGGHHHHHHHHHHHHHHHHHHHHHHHHHHHGGGGHHHGGGEEGGHHHGGHHHHHGHHHHHFHHGHHDHDF344FFFFG/>E-;A--9--9-;C;0:BFBDAFA-------..0:../..//0-.-9-..000.----../0:/0//000000..--9--//.....;00/0/00000000000/00;00;000000000:0:00000//9:./..0:0...--/.-;./.00
@M03495:530:000000000-LYBTV:1:2104:10401:15789 2:N:0:GTGCTCTG+TTCTTCCT
ATATTTTGCCGTTGATAAACCAGCTAATCCTGAAAAAAAAATCAAAGCTAAAAACTACAATGCTAAGACCACGATGTGACTGCTATCAAAGTTAGATATATATGTAAATTATTCATCTGTCAAATCCTAGAATTATATCATACCTGCTCCAGCAATCACGACCTGTAATGGTTTAGTGGGTTGTTCACTGTTTCTGAAAAATGAAGATAGTTGTCCAGCTTCCAAAAAGTTTATTGTGTTTTCTAGTGGAG
+
BBBCCFFFFFCBGGGGGGGGGGHHGHHHHHHHHHHHHGGGGHHHHGHGHHHFHHGHHHHHHHHHHGHHHGHHGGHGHHHFG33FFHHHHHHFHHHHHHHHHHHHHHHHHFHHHHHHHHHHHGHHHHGHGHHHHHHHHHHHHHEGHHGHFFHEGHFGGGHGEGGGGHHDHHF=GHHHFHHHGGGGHHHHHFDGGFHFHFGGHHHFHHHHHEGHHHBFGHHGGGFGEF:AE0BFFFGGFFCFFF0FFGBB.;9
@M03495:530:000000000-LYBTV:1:2104:2064:15796 2:N:0:GTGCTCTG+TTCTTCCT
ATATTTTGCCGTTGATAAACCAGCTAATCCTGAAAAAAAAATCAAAGCTAAAAACTACAATGCTAAGACCACGATGTGACTGCTATCAAAGTTAGATATATATGTAAATTATTCATCTGTCAAATCCTAGAATTATATCATACCTGCTCCAGCAATCACGACCTGTAATGGTTTAGTGGGTTGTTCACTGTTTCTGAAAAATGAAGATAGTTGTCCAGCTTCCAAAAAGTTTATTGTGTTTTCTAGTGGAG
+
BABCAFFFFFCBGGGGGGGGGGHHHHHHHHHHHHHHHGGGGHHHHHFHHGHHHHGGHHGHHHHHHHHHHHHHGGHGFHHHHGFFHHHHGFHGHHHHHHHHHHHHHHHHHHHHHHHHHHHHHHHHHGFHHHHHHHHHGHFHHHGFHHHHGHHHFHHHHHHGGGGGHGHHGHHHHHHHGGFHGGGGHHHHHHFHHHHHHHHHFHF0DGCGHHHHHHHHFEHHHHEBH;GEFFCFGGGGFGFFBFBFBFFF.BE
@M03495:530:000000000-LYBTV:1:2104:26865:15800 2:N:0:GTGCTCTG+TTCTTCCT
ATATTTTGCCGTTGATAAACCAGCTAATCCTGAAAAAAAAATCAAAGCTAAAAACTACAATGCTAAGACCACGATGTGACTGCTATCAAAGTTAGATATATATGTAAATTATTCATCTGTCAAATCCTAGAATTATATCATACCTGCTCCAGCAATCACGACCTGTAATGGTTTAGTGGGTTGTTCACTGTTTCTGAAAAATGAAGATAGTTGTCCAGCTTCCAAAAAGTTTATTGTGTTTTCTAGTGGAG
+
BBBBBFFFFFBBEGGGGGGGGGGHHHHHHHHHHFHCHGGG0GBGHHFFHHHGGFGFHHHHHHHHHFHHHFHHGGHGHHHGHFBFFHGGHHHGHHFHHHHHFHHHHHHHHHHHHHHHGHHHGHGHHHEHFHHHHHHHFHFHHHHGDHGFG22FCHBHFCGGGGGGHHHBDG1<GFCFGGHGDGCDHFFHHHHHBDG0DF0D.CGFGHHHGFGFHBG00:CGFHFGCC..9;FFGGGGGFGBFGFGFEBFGGG
@M03495:530:000000000-LYBTV:1:2104:7760:15844 2:N:0:GTGCTCTG+TTCTTCCT
ATATTTTGCCGTTGATAAACCAGGGACTCAGGCTGGACCAAAGCTCACATGCTGACAGATCGGAAGAGCGTCGTGTAGGGAAAGAGTGTAGGAAGAAGTGAAGATCTCGGTGGGCGGCGGAGAATTAAAAAAAAAAAAAAGAAATAGCGAGGGAGGCAGTGTAATTAGAATAGCAAATGAAAAGTGCAACAAGACACAATTAAGACAAGAGAAGAATAGGGACAGCATATAAAGAAGTACGTTAACGTAGA
+
CCCCCFFFFFCCGGGGGGGGGGHGGGGHHHHHHHHGHHHHHHHHHHHHHHHHHHHHHHHHHHGGGGHHHGGGGFGHHHHGHHHHHHGHHGFHFGHHHHEF444333440??EA///////-A-<1<111D0@A-A-:999.../0000----9..-.;.:9;00:00000000:000000000/00000;..//////.0000000/9././0;0/00;0./..9./0009:000;/:;0./:/.0./9..
@M03495:530:000000000-LYBTV:1:2104:29329:15846 2:N:0:GTGCTCTG+TTCTTCCT
ATATTTTGCCGTTGATAAACCAGGACTCAGGCTGGACCAAAGCTCACATGCTGACAGATCGGAAGAGCGACGTGTAGGGAAAGAGTGTAGGAAGAAGTGGAGATATCGGGGGGGGGCGGATCACTATCATAAAAATAGAGTACCCGACGTCAGGAACACGGTGCCACCCATACCAGAACATCAGCGCTGTGGCAAGCATTACGCGCTACCGAGCTCACCTCGCAGTGGCATCCACACAGCAAACACGTTAA
+
AAAAADFFDFDAECAGGCFCGGGFEGGHHH4GHFEACGGHHHCAFHFHGHBEHGHHFF5CBEEGGG1BA0>E>EFGHHG3GGFGE@B@FGHGH1B3?BF3?/33444/>/<B-;--9-----;///9////;99/.9/////;//.9---..../...9.-..-///.;./9./;/9/.///9//.-.9./.../9;.///;..-9---.-.-;.///:/..--.9//.9//////....../;;:.....
@M03495:530:000000000-LYBTV:1:2104:17214:15855 2:N:0:GTGCTCTG+TTCTTCCT
ATATTTTGCCGTTGTAAACCAGGGACTCAGGCTGGACCAAAGCTCACATGCTGACAGATCGGAAGAGCGTCGTGTAGGGAAAGAGTGTAGGAAGAAGTGTAGATCTCGGGGGGGGCCGGATCATTAAAAAAAAAAAAAGAAGAAAAGAAGGGGTCGGGCAAAGTAAAAAAAAAAAGAAGAAGAAAGGAATAAGATAGTGAAGAGGAGTCAGAAGAAAAAGAGGACATAGGACCGCGAAGGAGTGTAGAAAG
+
BCCDDFFFFFDDGGGGGGGGGGGGGGHHHHHHHHGHHHHGHHHHHHGHHHHHHHHHHHHHHGGGGHHHGGGGEGHHHHGHHHHHHGHHHHHHHHHHHGF4BB44DDFFF/>C-----<--.-<BB00<0:BAAAD-9-...:0///<../..-..-----../0<0000------.<:/0//0//0./<000000000:0:00....</000000///..</.../<00000.-<----...<.00<000<
@M03495:530:000000000-LYBTV:1:2104:17395:15856 2:N:0:GTGCTCTG+TTCTTCCT
ATATTTTGCCGTTGATAAACCAGTCAGGAGTCCAAAGCTCACATGCTGACAGATCGGAAGAGCGTCGTGTAGGGAAAGAGTGTAGGAAGAAGTGTAGATATCGGGGGTCGGCGGATCATTAAAAAAAAAAAAACAATAGATGAGAAGTGCGGCGGGAGTAACAAAGAATGATGTGCATTGTAGCAGTGAGTCGCAAAGCATCACAGGTGGAAGTGGTGGTAGTCTGAGATGTCGGGAACAAGTCGGACACA
+
?BBCCFFFFFCCGGGGGGGGGGHHHHHHHGHHHHHHHHHHHHHHHHHHHHHHHHHHGGFEGHFGGGGEFGGGHGHHHHHHGHHHHHHHGHHH4G44D4444@?E/>?/////////<FF<1FFGHG?@-:-:-...0000000000;0:0--------./////.//;///://:///:////9//////;/;-:.-/9//9//::.//../////9..9////://;/;///.----./////.----./
@M03495:530:000000000-LYBTV:1:2104:13742:15865 2:N:0:GTGCTCTG+TTCTTCCT
ATATTTTGCCGTTGATAAACCAGCTAATCCTGAAAAAAAAATCAAAGCTAAAAACTACAATGCTAAGACCACGATGTGACTGCTATCAAAGTTAGATATATATGTAAATTATTCATCTGTCAAATCCTAGAATTATATCATACCTGCTCCAGCAATCACGACCTGTAATGGTTTAGTGGGTTGTTCACTGTTTCTGAAAAATGAAGATAGTTGTCCAGCTTCCAAAAAGTTTATTGTGTTTTCTAGTGGAG
+
CCCCCFFFFFCCGGGGGGGGGGHHHHHHHHHHHHHHHGGGGHHHHHFHHHHHHHGHHHHHHHHHHHHHHHHHGGHGHHHHHHFHHHFHHHHHHHHHHHHHHHHHHHHHHHHHHHGHHHHHHHHHHHHFHHHHHHHHHHHHHHHHHHHHHHHGFHHHHHFGDGGGHHHGHHHHGHHFFFFHDF@EHHHHHHHHGHGHHGGHEHGGHHHHHHFFGHHEGHBFGFHEHHGGGBFFCFBCCBFFFFGGG9BFF:?
@M03495:530:000000000-LYBTV:1:2104:14790:15877 2:N:0:GTGCTCTG+TTCTTCCT
AATATTTTTGGCGTGGTAAAACGAGAACCGGGGGGGCCCCAAACATCTTGTTGTTGAAACAGGAAGGGGCGGGCTGGGGGAAAGCGGGGTAGAGGAAAGAGCGAAACCGCGCAGGGGGGGGGATGGGTGAAGGAAGAAGAGAGAAAGTGTGGCGGAGCACTCGTGTAATTGACAGTAGAGACAAGAATATATATATAGAGAAGAGGTTATGGTACATCCATGAGAGAGCAAGTATTGTAGAACGACTAGGG
+
>1>11B3D31111A1103B131000001000/A/<-----9..;.0000000./..;////-------999;---9--99----/-;9-9--//---/-/--9----------;--9;---------9--///99--///99--///////--9--9---//-----//////9/;;///;--;--/:////////////////--/-////;//////99:////---//-/////9/////-----//-
@M03495:530:000000000-LYBTV:1:2104:13453:15885 2:N:0:GTGCTCTG+TTCTTCCT
ATATTTTGCCGTTGATAAACCAGCTAATCCTGAAAAAAAAATCAAAGCTAAAAACTACAATGCTAAGACCACGATGTGACTGCTATCAAAGTTAGATATATATGTAAATTATTCATCTGTCAAATCCTAGAATTATATCATACCTGCTCCAGCAATCACGACCTGTAATGGTTTAGTGGGTTGTTCACTGTTTCTGAAAAATGAAGATAGTTGTCCAGCTTCCAAAAAGTTTATTGTGTTTTCTAGTGGAG
+
CCCBCFFFFFCBGGGGGGGGGGHHHHHHHHHHHHHHHGGGGHGHHHHHHHHHHHGHHHHHHHHHHGHHHHHHGGHGHHHHHHHHHHHHHHHFHHHGHHHHHHHHHHHHHHHHHHHHHHHHHHHHHHGHHHHHHHHHHHHHHHHHHHHHGHHHHHHHHHHGGGGGHHHHHHHGHHHHHGHGFGGGHHHHHHHHHHHHGGFHGGHHHFGHHHFCGHHGHHHHHGCCCCG.CFGGGGGGGGGGGEFGGGFFFGG
@M03495:530:000000000-LYBTV:1:2104:23981:15909 2:N:0:GTGCTCTG+TTCTTCCT
ATATTTTGCCGTTGATAAACCAGCTAATCCTGAAAAAAAAATCAAAGCTAAAAACTACAATGCTAAGACCACGATGTGACTGCTATCAAAGTTAGATATATATGTAAATTATTCATCTGTCAAATCCTAGAATTATATCATACCTGCTCCAGCAATCACGACCTGTAATGGTTTAGTGGGTTGTTCACTGTTTCTGAAAAATGAAGATAGTTGTCCAGCTTCCAAAAAGTTTATTGTGTTTTCTAGTGGAG
+
CCCCCFFFFFCCGGGGGEGGGGHHHHHHHHHHHHHFHGGGGHHGHHHHHHHHHHGHHHHGHEHHHBGHHHHHECHGFHHHGHGHHHHHHHHHHHHHHHHHHHHHHHHHHHHHHHHHHHHHHHHHHHHHFHHFHHFHHHHHHHEGHHHGHHHHHHFGGHHGGGGGHHF1DDFGHFHGFGHHGGGGHHHHHGDGHHHHHBGHFHFFGGCHFHHHGHHGGGGHFHHFF0GEEFFGGGGGGGGGFGGGGGGG.CA
@M03495:530:000000000-LYBTV:1:2104:1766:15916 2:N:0:GTGCTCTG+TTCTTCCT
ATATTTTGCCGTTGATAAACCAGCTAATCCTGAAAAAAAAATCAAAGCTAAAAACTACAATGCTAAGACCACGATGTGACTGCTATCAAAGTTAGATATATATGTAAATTATTCATCTGTCAAATCCTAGAATTATATCATACCTGCTCCAGCAATCACGACCTGTAATGGTTTAGTGGGTTGTTCACTGTTTCTGAAAAATGAAGATAGTTGTCCAGCTTCCAAAAAGTTTATTGTGTTTTCTAGTGGAG
+
BABBBFFFFFBAEEGGGBGGGGFHFFHHHHHHHHHHHEGGGHBGHFHHHHHFHHGHHHGHHHHHHHHHHFHHGGHGGFGFFGFHHFHHHHHHHHHHHHHHHHHHFGFHHHHHHHHHHHHHHHGGHHHHHHHHHHHHHEHGHHEHFHFHHHHHHHHHGFHGECGGHHHDFGBFHHHGDGGHEGGGHHFHHHFHFHHHH0GHAGHFDGFFHHGHGFCCGHHGHGHGEG.ED;CFGGGGFB;CGGGGGGFF.BE
@M03495:530:000000000-LYBTV:1:2104:18111:15920 2:N:0:GTGCTCTG+TTCTTCCT
ATATTTTGCCGTTGATAAACCAAAGCTCACATGCTGACAGATCGGAAGAGCGTCGTGTAGGGAAAGAGTGTAGGAAGAAGTGTAGATCTCGGTGGGCGCCGCGTCATTAAAAAAAAAAAAAAACAGAAAGTAAAAGGGAGCCGTAAATGGGAAGATAAAACTATCAAGAGTAGGATTCACAGATCCACCGGATAGTTTGACGCGCGGACGAATGCTTGCAGATACAAGCCGTAGGTCTCGCCATGTGCTCA
+
CDEDCFFFFFDBGGGGGGGGGGHHHHHHHHHHHHHHHHHHHHHHGEGGHHHGFGGGGHHGHGHHHHFHHHHHHHHGHHHHHH4@F44B@4FF1>1/1//>>//<<C0B3BBDDDD/CG@><-<../:00011111<......-<..9110./0..11111001111100.:11001101111010:00..--9.0<111119.------<--.<11:0.001<11100..-..9.11<1/.-..011<111
@M03495:530:000000000-LYBTV:1:2104:21984:15941 2:N:0:GTGCTCTG+TTCTTCCT
ATATTTTGCCGTTGATAAACCAGCTAATCCTGAAAAAAAAATCAAAGCTAAAAACTACAATGCTAAGACCACGATGTGACTGCTATCAAAGTTAGATATATATGTAAATTATTCATCTGTCAAATCCTAGAATTATATCATACCTGCTCCAGCAATCACGACCTGTAATGGTTTAGTGGGTTGTTCACTGTTTCTGAAAAATGAAGATAGTTGTCCAGCTTCCAAAAAGTTTATTGTGTTTTCTAGTGGAG
+
AABAAFFFFFBBGGGGGCGGGGGHHFGDGHHFHFHHHGGGGHFFHFDBGFHFHHEFGGGHHHHFH5GHGFEHFFGGHHHHHFF4GFFGGHFG@FFGFFEFEHHGEGHHHGHHHFHHFHFHHHHHHHHGGHHHHHHHHHHHHHGCGFCHFFFFBGHHHHHGGCGGHHGGEHFFFCGHFGHADGCDHHFHHHHHGHHHHDFGHHFB0GGGC0G0CGG<;:CHHB:CC;:AGGGFGFGFFFGFFC0;00C0FBE
@M03495:530:000000000-LYBTV:1:2104:21979:15959 2:N:0:GTGCTCTG+TTCTTCCT
ATATTTTGCCGTTGATAAACCAGCTAATCCTGAAAAAAAAATCAAAGCTAAAAACTACAATGCTAAGACCACGATGTGACTGCTATCAAAGTTAGATATATATGTAAATTATTCATCTGTCAAATCCTAGAATTATATCATACCTGCTCCAGCAATCACGACCTGTAATGGTTTAGTGGGTTGTTCACTGTTTCTGAAAAATGAAGATAGTTGTCCAGCTTCCAAAAAGTTTATTGTGTTTTCTAGTGGAG
+
AABBBFFFFFBAGGGGGGGGGGHHHHHHHHHHHHHHHGGGGHHGHFHHHHGHHHGHHFHHHHHHHHGHHEGHGGHEHFHHHHFHHFHHHHHHHHHHHHHHHHHHGHHHHHHHHGHHHHHHHHHFHHHHHHHHHHHHHHDHHHHHHHGHHGBGHHHHHHHGGCGGGHHHHHHHHHHHFHHHDGGGHGHGHHHHHHHHHGHHHHGGDHHHHHFHFHHCGGFFHHHHGFHEGFFGGGGGGGGGGGGGGGGGFBE
@M03495:530:000000000-LYBTV:1:2104:14870:15988 2:N:0:GTGCTCTG+TTCTTCCT
ATATTTTGCCGTTGATAAACCAGTTGGCTCTAGCTGCCATGCAATGTCACAACCACTTCTTGCCCTCCAAAGCTCACATGCTGACAGATCGGAAGAGCGTCGTGTAGGGAAAGAGTGTAGGAAGAAGTGTAGATCTCGGGGGGGGGCGGGTCAGTAAAAAAAAAAAAAAAAAATGAAGCACGGCAAGGCGTAAGGAAGAAGAGAGAGAGAGACAGAGAAGCAACAGACAGATGAGCTGTATGTATAAGCAT
+
BCCCCFFFFFDDGGGGGGGGGGHHHHHHHHHHFHHHHHHHHHHHHHHHGGHHGGGGHHFHHHHHHHHGHHHHHHHHHHHHGHHGHHHHHHHGFGGHHHGFGGEGGHHHGHHHHHHGHHHHHHHHFHGB?4B3?433DB?/>@-----9---9:/:000::=;>>=9--;A--9;0:0000/-----...-.-..00/..//0./9:....../////:0/0:/..//://::00000000;0000;000:0
@M03495:530:000000000-LYBTV:1:2104:13088:16023 2:N:0:GTGCTCTG+TTCTTCCT
ATATTTTGCCGTTGATAAACCAGCTAATCCTGAAAAAAAAATCAAAGCTAAAAACTACAATGCTAAGACCACGATGTGACTGCTATCAAAGTTAGATATATATGTAAATTATTCATCTGTCAAATCCTAGAATTATATCATACCTGCTCCAGCAATCACGACCTGTAATGGTTTAGTGGGTTGTTCACTGTTTCTGAAAAATGAAGATAGTTGTCCAGCTTCCAAAAAGTTTATTGTGTTTTCTAGTGGAG
+
ABBCCFFFFFCCGGGGGGGGGGHHHHHHHHHHHHHHHGGGGHGFHHGHHGHFHHGHHHFHHHHHHHHHHHHHGGHGHHHHHHFHHHHHHHHHHHHHHHHHHHHHHHHHHHHHHHHHHHHHHHHHHHHHHHGHHHHHHHHHHHFGHHFHGHGHHGHHHHHGCFGGHHGFHHHHGHHHHHHA>FFFHHGHHHHHHHHHHHHHHHHEHHHHHHHFHHH0CGGHHHHHFC.ADBFFGGGGFFFGFGGGGGGG?B?
@M03495:530:000000000-LYBTV:1:2104:16489:16025 2:N:0:GTGCTCTG+TTCTTCCT
ATATTTTGCCGTTGATAAACCAGCTAATTCCAAAGCTCACATGCTGACAGATCGGAAGAGCGTCGTGTAGGGAAAGAGTGTAGGAAGAAGTGTAGATATCGGGGGTGGCCGGATCCTTAAAAAAAAAAAAAAAGGGGTAAAGGAAGAGAGGGCGGGTCTCGGACAAGGTGACAGAGAGACATGCGCAATAAGGAGGTAGGATCGTGACGAGGATAACAGATACAGGTAGAGAGAGGCATGGACGCGGTGTA
+
CCDDDFFFFFEDGGGGGGGGGGHHHHHHHHHHHHHHHHHHHHHHHHHHHHGHHHGGGGHGHGGGGEFFHHHGGFHHHHFGGHHHGHHHHHGH4434444B1>/>E<//00<///>221=11=BCC?CC?----...-<./110//.../9...-----/1/..-<...001010///.<//100..--.101<0...00.01/././.<.---/00000/11111/:1:11:...<..0<.00<--<.-.0
@M03495:530:000000000-LYBTV:1:2104:10039:16051 2:N:0:GTGCTCTG+TTCTTCCT
ATATTTTGCCGTTGATAAACCAGGGACTCAGGCTGGACAAAAGCTCACATGCTGACAGATCGGAAGAGCGTCGTGTAGGGAAAGAGTGTAGGAAGAAGTGAAGAGCTCGGGGGTGGCCGGGTAATTAAAAAAAAAAAAAGTGAAAGGAGTGGGGGGAGACTAGAGTGGTGATTGACATAGAGTAGTAGCTAATAACAGTCAGTGTAGATGGAAGCGTGACTAGGAGGCAGTAAGGAGAAGTGAAGCGTACG
+
BBBBBFFFFFBAFEFGGGGGGGHGGAFHGHGHHHHGHHHHHHHFFHHHHHHHFGFHGGGFHHGGGGFHHFGGE>EGHGGGHHHHGHGHHGGBEGE1GHFD44430233?//////<00<///-011=11<1>--<:---.000000./9/...9----..///////././////99/////////////////////////;///////9///.-9...//////9..9///;//.../;9////-..--
@M03495:530:000000000-LYBTV:1:2104:19015:16054 2:N:0:GTGCTCTG+TTCTTCCT
ATATTTTGCCGTTGATAAACCAAAGCTCACATGCTGACAGATCGGAAGAGCGTCGTGTAGGGAAAGAGTGTAGGAAGAAGTGTAGATCTAGGTGGGGGGGGGATTATTTATAAAAAAATAATGGCTCATTAAATTCCATTTTAAAGGGTATGAAACGAAATCACTGACTAAACGTAAGACAACTAGCTCGGACTTAGTCTTGGCTCGTTTGTGCTGTGTTGTGGAATAATGTGAATCACAGTGATTATCTC
+
BBBBBFFFFBBAFGGGGGGGGGHHHHHHHGHHHHHFHHHHHCHHGEEFHHHGGGG0AG2DGFFGHHFFHFFGGHHGHFHFFG443BB444B3331///<-;--.///://///BF/-;.9////..//;//9/9//9////9/////.;/////9/..;;9/;/9;//9////.....//9../////:.-9--////9//9////--.;9../////9/...9////:99/////;/////:///////9
@M03495:530:000000000-LYBTV:1:2104:24960:16060 2:N:0:GTGCTCTG+TTCTTCCT
ATATTTTGCCGTTGATAAACCAGCTAATCCTGAAAAAAAAATCAAAGCTAAAAACTACAATGCTAAGACCACGATGTGACTGCTATCAAAGTTAGATATATATGTAAATTATTCATCTGTCAAATCCTAGAATTATATCATACCTGCTCCAGCAATCACGACCTGTAATGGTTTAGTGGGTTGTTCACTGTTTCTGAAAAATGAAGATAGTTGTCCAGCTTCCAAAAAGTTTATTGTGTTTTCTAGTGGAG
+
AABBBFFFFF?AFGGGCGGGGGHHHFHHBGHHGHHCGEGGGHHHHGFFFHHG3G1CFFFGHHHHHHHHHGHHGGHFGHHEFFFFEFGHGHHDGHFHHHGHHGFHFGHHHHHHHHHHHGHHGHHHHHGHHHGGHEHHHHHHHHD2DG0CGFBGFHGHHHGDBDG/GDG1GHH1FFFFGFAGEGGAGHHHHHFG=<DBG0GFGHHH0C=CCCGFGGH<CGFFFFGC00..EFGGFBF0;9/;BFFEB09F909
@M03495:530:000000000-LYBTV:1:2104:15584:16065 2:N:0:GTGCTCTG+TTCTTCCT
ATATTTTGCCGTTGATAAACCACCCTCCCTGTGGTCGTTATCTTGCTCCTTCTGTCGTCAACGAATTTACTAATTCCAAAGCTCACATGCTGACAGATCGGAAGAGCGTCGTGTAGGGAAAGAGTGTAGGAAGAAGTGTAGAGCACGGGGGGGGGCGGGGCAATAAAAAAAAAAGAACAAGAGGACAGTAGGGGTGGGGAAGGAGGAAGAGAACGAGAAAGTTAGAGAAGAGAAATAAGGGATAGCGACAG
+
CCCCCFFFFFCBGGGGGGGGGGGGGHHGGHHHHHGHGFGHHHHHHHHHHHHHHHHHGGGHGHGGGHHHHHHHHHHHHHGHHGHHHHHHHHHHHHHHHGHHGGGGHHHGGGGGGHHFHGHHGHGHHHHHHDFGHHFGB?22D2222@/>/>>--<--9<----.<00<BBC@-<@..://///....:.0<0<<..----.<.B...</..:/009....0000000000/0./000000<..:/00-----
@M03495:530:000000000-LYBTV:1:2104:2046:16066 2:N:0:GTGCTCTG+TTCTTCCT
ATATTTTGCCGTTGATAAACCAGCTAATCCTGAAAAAAAAATCAAAGCTAAAAACTACAATGCTAAGACCACGATGTGACTGCTATCAAAGTTAGATATATATGTAAATTATTCATCTGTCAAATACTAGAATTATATCATACATGCTCCAGCAATCACGACCTGTAATGGTTTAGTGGGTTGTTCACTGTTTCTGAAAAATGAAGATAGTTGTCCAGCTTCCAGAAAGTTTATTGTGTTTTCTAGTGGAG
+
>1AA?F@31@>AFGC3FEAG1GAFFGGG1DFGHFFFC0E/EF1FFHB0BBFHFBAFG1BF1FGBEGGHH0BGEGA/0FG2GD0F@@FEGGHH222D@2DG2FGG2FDBG2GF>DHGGHH2FGDEFGFFFGHGHHHGGHFFFFH1>F111<BFCGEFHHHFF<CGF<FFDD1<1?CFGHEEEEGAFHBDHHDGD0DGH0DGCC<=<G0CGHC0C;0;GHG00CG000/:/0;BBFGEB;9B//FBFGBC.=;
@M03495:530:000000000-LYBTV:1:2104:24571:16066 2:N:0:GTGCTCTG+TTCTTCCT
ATATTTTGCCGTGATAAACCAGTCAGGAGTCCAAAGCTCACATGCTGACAGATCGGAAGAGCGTCGTGTAGGGAAAGAGTGTAGGAAGAAGTGGAGATCTCGGGGGGCGCCGGGTCATTAAAAAAAAAAAAAAAAGCGAAAATCGAGGAGAAACGGAAAAGAACGAAGGAGAAACGTAAGATGTAGCAACAAGAGCAGAGACATAGGAGAGACGATAAACATTGATGTAATGGAGTAAGACGAGTATAGGA
+
BCCDCFFFFFDCGGGGGGGGGGHHHHHHGHHHHHHHHHHHHHHHGHHHHHHHHHHGEGGHHGGGGGFGFHHHGGHHHHHGHGHHHHHHFHHFF33133B44BF/>/--9----9.9.0:::0F0<@B-=-<----..9.---:0...<9...0/....-/<..<...<.....0/..:..000:<:000...</./://<B//00000/.../<-<..000000:000000000/0/0000.--..00000
@M03495:530:000000000-LYBTV:1:2104:17635:16092 2:N:0:GGGCTCTG+TTCTTCCT
ATATTTTGCCGTTGATAAACCAGTTGGCTCTAGCTGCCATGCAATGTCACAACCACTTCTTGCCCTCCAAAGCTCACATGCTGACAGATCGGAAGAGCGTCGTGTAGGGAAAGAGTGTAGGAAGAAGTGTAGATCTCGGGGGGCGCCGGATCATTAAAAAAAAAAAAAGATAAGAGGATAAAGAGAGGTGAATAACTAGAGAACAGGTCAGGCAGAACAAGAGATCATAGAACACATGGATCACATGTTCG
+
CCCCDFFFFFEDGGGGGGGGGGHHHHHHHHHHFHHHHHHHHHHHHHHHHGHHGGGGHHHHHHHHHHHGHHHHHHHHHHHHHHHHHHHHHHHGGGGGHGGGGGGGGHHHGHHHHGHHHDHHHFHHCFGDG443443??0?//>?----<--.-.111:<F0>--<-9--..01<010../00<:1//<.0.101110<100<<<0//.000///9.</<////./1<:1<1<F0//.00<010:/010111.
@M03495:530:000000000-LYBTV:1:2104:15230:16108 2:N:0:GTGCTCTG+TTCTTCCT
ATATTTTGCCGTTGATAAACCATTCAGGAGTCCAAAGCTCACATGCTGACAGATCGGAAGAGCGTCGTGTAGGGAAAGAGTGTAGGAAGAAGTGTAGATCTCGGGGGGCGCCGGATCATTAAAAAAAAAAAAAAGAAAAGAAGAAAGGAGGAGACGAGAACAACAAAAAGAGCAGGATGCTAAAAAATAAGCACAAAAGACGGAGAACCGGACCGTCGATAGTGACTAGGATCGAGGTGGATAGTCTAGAA
+
CCCDDFFFFFEDGGGGGGGGGGHHHHHHHGGHHHHHGHHHHHHHHHHHHHHHHHHHGGGEGHHGGGGEEGHGHGGHHHHHHHFGHHFHEHHGBF44344BB4FC//@--<---9-.-<11<1110@=<D-----...///../0//0./......9--..0//.9.....9//0/..<0/1:1<00-.01101///../9/9.<.-.0.--9---<.--..9<111110<01/.<.-.<..0101111111
@M03495:530:000000000-LYBTV:1:2104:18458:16129 2:N:0:GTGCTCTG+TTCTTCCT
ATATTTTGCCGTTGATAAACCAGTCAGGAGTCCAAAGCTCACATGCTGACAGATCGGAAGAGCGTCGTGTAGGGAAAGAGTGTAGGAAGAAGTGTAGATCTCGGGGGGCGGCGGATCATTAAAAAAAAAAAAAAGTGGAAAGGAGAGAGAGAGAGAAATGAAGTATAGAAGGGAATAAGGAGCAGAATGAAACAGATGGAATAGAGAGCAAGATCACAATATGTAGGTCAAGTCTGTACGTACGTAGTATG
+
CCCCCFFFFFDCGGGGGGGGGGHHHHHHHGHHHHHHHHHHHHHHHHHHHHHHHHHHGGGEGHHGGGGEGGHHHGHHHHGHFGHHHHGHHHHHDG4E344@BBGF/EC----------<1111::0DF-CA----.010:00<:/............001111<11111111....<<BB00...<//110110///110<0000111..0///010/0<01<111101<000111111<./0.-/0.<111
@M03495:530:000000000-LYBTV:1:2104:27882:16134 2:N:0:GTGCTCTG+TTCTTCCT
ATATTTTGCCGTTGATAAACCAGAACCATCCAAAGCTCACATGCTGACAGATCGGAAGAGCGTCGTGTAGGGAAAGAGTGTAGGAAGAAGTGTAGATCGCGGTGGGCGCCGGCTCCATAAAACAAAACAACATCCCCCCCACCCCCATACCCCCCACTCCCCACAGCCCCAGCACCAACGACCCCCCACACGCACCCCCCAACACCACACCCCCCCCCCCGCCCCCGCCCCCGCCCGCCCCCTCACCACCC
+
ABBBBFFFFFBBGGGGGFFGGGEHHHHHHHHHHHHHHHGHHHGHHHGHHGHFHHG?FG1BGFEDEAE1BEGFHFGFHH5FGHHHGHGHB3B@4@3@4411///>///</</<//?/<@2@2F2/?FH0/<//010/?.-<-<<.---:////.--@9.//9./;A.....9..:.;.....---.-9-9.9-----;----.;......;..-----9----9@------99---;-9-;---;.../.;.
@M03495:530:000000000-LYBTV:1:2104:19593:16182 2:N:0:GTGCTCTG+TTCTTCCT
ATATTTTGCCGTTGATAAACCAGCTAATCCTGAAAAAAAAATCAAAGCTAAAAACTACAATGCTAAGACCACGATGTGACTGCTATCAAAGTTAGATATATATGTAAATTATTCATCTGTCAAATCCTAGAATTATATCATACCTGCTCCAGCAATCACGACCTGTAATGGTTTAGTGGGTTGTTCACTGTTTCTGAAAACTGAAGATAGTTGTCCAGCTTCCAAAAAGTTTATTGTGTTTTCTATTGGAG
+
ABAABFFFFFAAEAGGGFGGGGCFH5FGHHHCG33AAAAAEGHFFF5FGG55B3AGEG33F3GH553BFFEG1>GFGFDGGGHHHHHHFHGHHFHHFFGEGFGEHGE?GHEHHHHHHH4GHH44FGHHD43BGH4G4GHDFFDHHHHHHHF2G2FFFCG/CDGGHHHBFF1GHGF1>10.>F-EGHGGH0DGGHHFDD0=/<D00<:C00;CBGGB0/CGHHGCB0..9BFGGFGBFFFFFFGGF0;90C/
@M03495:530:000000000-LYBTV:1:2104:17332:16193 2:N:0:GTGCTCTG+TTCTTCCT
ATATTTTGCCGTTGATAAACCAGTCAGGAGTCCAAAGCTCACATGCTGACAGATCGGAAGAGCGTCGTGTAGGGAAAGAGTGTAGGAAGAAGTGTAGATCTCGGTGGTGGCCGGATCATTAAAAAAAAAATAAAAAGAAATCAAAGTATGGAAACGAACAAGAAGCAATAGAGCAAACTGGATGCCCGAGTGTAGAGACAGCTTAGTGTTAGGACGAGCACTACAGCAACCACACTGATACGACGCTCGCC
+
ABCCCFFFFFDCGGGGGGGGGGHHHHHHHGHHHHHHHHHHHHHHHHHHHHHHFHHHGGFEFHHGGGGEEFHGHGFHHHGHHHGHHHHHHHHHGH44B@44@BGG1?E>/>00////>?44D3GBDC//</011111/.001111111111010</<..<-//</:00/0000000/0.00//00/0/99-..0::000://.:000000000/:0;----:0:/00;//....../00:00...-;..-9-
@M03495:530:000000000-LYBTV:1:2104:23531:16202 2:N:0:GTGCTCTG+TTCTTCCT
ATATTTTGCCGTTGATAAACCAGCTAATCCTGAAAAAAAAATCAAAGCTAAAAACTACAATGCTAAGACCACGATGTGACTGCTATCAAAGTTAGATATATATGTAAATTATTCATCTGTCAAATCCTAGAATTATATCATACCTGCTCCAGCAATCACGACCTGTAATGGTTTAGTGGGTTGTTCACTGTTTCTGAAAAATGAAGATAGTTGTCCAGCTTCCAAAAAGTTTATTGTGTTTTCTAGTGGAG
+
AABBCFFFFFCBFGGGGGGGGGHHHHHGHHHHGHHFHGGGGHHHHHFHHHHGGHGHHHHHHHHHHHHHHHHHGGHGHGHGHHGHHHHHHFGFHHHHHHHHHHHHHHHHHHHHHHHHHHHHHHHHHHHHHHHHHHHHHHHHHHHHHHHHHHHFHHGHFHHGGGGGHHHDGGHGHHHHFGHGFGGGHHHHHGHHHHHHHHHHHHHHBHHHGHFFHHHGHHFFFFHHHHE?DBFGGGGGFFFCFGGGGEFG.CE
@M03495:530:000000000-LYBTV:1:2104:16081:16217 2:N:0:GTGCTCTG+TTCTTCCT
ATATTTTGCCGTTGATAAACCACCCTCCCTGTGGTCGTTATCTTGCTCCTTCTGTCGTCAACGAATTTACTATCCAAAGCTCACATGCTGACAGATCGGAAGAGCGTCGTGTAGGGAAAGAGTGTAGGAAGAAGTGGAGGTCGCGGTGGGGGGCGTGGCATTAAAAAAAAAAAAGAGGAAGATGTGCAAGTGGAGTGAGAAAGAAGCATAACACAAGTATGTGAAGGAGTACAGAGGGCCGATGTATAACA
+
BBCCBFFFFFCAGGGGGGGGGGGGGHHGGHHHHHHHGGGHHHHHHHGHHHHHHHHHGGGHGHGGGHGHHHHHHHHHHHGHHHHHHHHHHHHHHGHGHHGGGGGFHGGGGGGHHGHGGHHHHHFGHHGHFHHHGF3?2@///2///>/</@->--:----/00000;0--9-:--../../..00000000;00:.0.000009/:/90090000...9000:000099.//0000/..9.-:-..000000
@M03495:530:000000000-LYBTV:1:2104:19723:16224 2:N:0:GTGCTCTG+TTCTTCCT
ATATTTTGCCGTTGATAAACCAGGATCAGGTGGACCAAAGCTCACATGCTGACAGATCGGAAGAGCGTCGTGTAGGGAAAGAGTGTAGGAAGAAGTGTAGATCTCGGTGGGGGGCGTCTCACTAAAAAAAAAAGATAAGGATGGAGGAGGAGGACGAACTGTGGAGATGCACGAGGGTGTGTGGAGCGCATGTGCGTGCATGCGGAAGAATGACAGATATAGGATGTGAATCAGAGAGAGATCAAGAGAGG
+
ABBCCFFFFFCCFGFGGGGGGGHGHHHHHHGHGHHHEHHHHHCHHHHHGHHHHHHHHHAEBFEHHHGGGGFEBBFHGFFCGGHBFFGFBGHHE3G4F4BEF4B440?/?E/</-----./00009:00----9.9//;/////.//.........--:-./////.////;:..--9..-.9..9./---..///..9;9/;/.9-;../9//:////////////////9///9//....;//;//9/.;
@M03495:530:000000000-LYBTV:1:2104:17579:16227 2:N:0:GTGCTCTG+TTCTTCCT
ATATTTTGCCGTTGATAAACCAGCTAATCCTGAAAAAAAAATCAAAGCTAAAAACTACAATGCTAAGACCACGATGTGACTGCTATCAAAGTTAGATATATATGTAAATTATTCATCTGTCAAATCCTAGAATTATATCATACCTGCTCCAGCAATCACGACCTGTAATGGTTTAGTGGGTTGTTCACTGTTTCTGAAAAATGAAGATAGTTGTCCAGCTTCCAAAAAGTTTATTGTGTTTTCTAGTGGAG
+
AABBBFFFFFBBGGGGGGGGGGHHHHHHHHHHHHHHHGGCGHHHHHEFHHHHHHFHHHHHHHHHHHHHHHHHGEHGHGHHFHHGHHGHHHHHHHHHHHHHHHHHHHHHHHHHHHHHHHHHHHHHHHHHHHEGHHHHHHHHHHEHGFGHHFHHFHHHGHHGGGGGEGFFHHHHGHHHBFAGEFFFHHGGGHHHHGHHHHHHGHHFHHHHHHFHHGGGFHFGHHHHHCAEDGGGGGGF0CFFFGEFFFFGGFE
@M03495:530:000000000-LYBTV:1:2104:13199:16231 2:N:0:GGGCTCTG+TTCTTCCT
ATATTTTGCCGTTGATAAACCAGGGACTCAGGCTGGACCAAAGCTCACATGCTGACAGATCGGAAGAGCGTCGTGTAGGGAAAGAGTGTAGGAAGAAGTGGAGATCTCGGTGGGGGGCGGATCATTAAAAAAAAAAAAAAAGGAGGTGAGTGCAGGACAGAAGAGAATAGAGGAGGAGACAGAGAAATACACAGAAACAGAAAAACAGGAGTGCATGTAAGATGGGAAAGAGTGAGGAGAGAAGACGATTA
+
CDDDDFFFFFDCGGGGGGGGGGHGGGGHHHHHHHHGHHHHHHHHHHHHHHHHHHHHHHHHHHGGGGHHHGGGGEGHHHHGHHHHHHHHHHGHGGFGHHFG3B?333BB?F/EF///-<-----:0:00:BBB>-9<-<---../....<.0000<...<./000./0<0000/.......//://000000<0.000:///00/.../.:./.0:<000000000./0..//00<0.0....::0/.<...
@M03495:530:000000000-LYBTV:1:2104:25028:16233 2:N:0:GTGCTCTG+TTCTTCCT
ATATTTTGCCGTTGATAAACCACCCTCCCTGTGGTCGTTATATCACGAATTTACTAATTCCAAAGCTCACATGCTGACAGATCGGAAGAGCGTCGTGTAGGGAAAGAGTGTAGGAAGAAGTGTAGATCTCGGGGGTCGGCGGATCATTAAAAAAAAAAAAAAAAAATTCAGAGGAGTACAATGTGAGAGAAGATGAGTATCACTACAGGCTTAGTCAGACGTTAGGACTGCATTGACACAGAATATGGACG
+
CCCCCFFFFFCCGGGGGGGGGGGGGHHGGHHHHH2GFCGGHHHFGHGGGHHHHHHHHHGHHHHHHHHGHHHHHHHHGHGHHHHHGGGGGHHGGGGGGHHGHGFHHGCFGHHHHHHHHHHHDG443443BBBF//A//<-------;00:00::---@?:;------.//////...////9//9///9:.////////////9//////..9/99//;//-.././///.//99//////.////;//;/-
@M03495:530:000000000-LYBTV:1:2104:11763:16235 2:N:0:GTGCTCTG+TTCTTCCT
ATATTTTGCCGTTGATAAACCAGGACTCAGGCTGGACCAAAGCTCACATGCTGACAGATCGGAAGAGCGTCGTGTAGGGAAAGAGTGTAGGAAGAAGTGTAGATATCGGTGGGGGGCGGGTCATTAGAAAAAAAAAAAAAGAAGAAATGTGTGAATACATAAAGAAGAGAGAATAGATAAAAGTCAAATAAAAAGGAAGACTAGTATATGGATAGAGAATATTACGTGAGAGGCAGTAGTACAACACGTAC
+
CDCCCFFFFFEEGGGGGGGGGGHGHHHHHHHHHHGHHHHHHHHHHHHHHHHHHHHHHHHHHGGGGHHHGGGGEGHHHHGHHHHHHHHGHHHHHHHHHGH4@3444B??E/>E//E-<<----:<111:<BBA->=--9-9.../0//1:111.11110<111111./0./<.<0<011111110<111:11110..//.</1:011111:11<1011100:1111.//99<<..../1111111<.9../.
@M03495:530:000000000-LYBTV:1:2104:15910:16237 2:N:0:GTGCTCTG+TTCTTCCT
ATATTTTGCCGTTGATAAACCAGGACTCAGGCTGGACCAAAGCTCACATGCTGACAGATCGGAAGAGCGTCGTGTAGGGAAAGAGTGTAGGAAGAAGTGTAGATCTCGGTGGGCGCCGGATCATTAAAAAAAAAAAAAAGAAATAAGAGGTAAGAAAGGAAGATAGAGAGAGTAAGAGTAATAGATAAAGATGAAGAAGTCGAGTAGTGGAGAAAAACAGATGTAGTGAATATGCGAAGACAGATTAATGG
+
BCCCCFFFFFDDGGGGGGGGGGHGHHHHHHHHHHGHHHHGHHHHHHHHHHHHHHHHHHHGHGGGGHHHGGGEFGHHHHGHHHHHHHHGHGHHHHHHGBD4@B@4BFEGG/??//>/>B/<//0F>D2DFFGF?-<<<--..:C000000.000000/0.//..00:000...000000<00000000000000:000//00..-0.:0/.0.0.0/...//00000</<0000:0..--.//</000:000
@M03495:530:000000000-LYBTV:1:2104:11798:16242 2:N:0:GTGCTCTG+TTCTTCCT
ATATTTTGCCGTTGATAAACCAGTCAGGAGTCCAAAGCTCACATGCTGACAGATCGGAAGAGCGTCGTGTAGGGAAAGAGTGTAGGAAGAAGTGTAGATCTCGGTGGTCGCCGGATCAATAAAAAAAAAAAAAAAAAGAGAAAAAGAAGTAGTGCGACGAGAGGGAGTACCAATAGGAACAGAAAGAGATATGAAAAGACGTGCATGTGAGGATGAGCGACGAAAGTATGCAAGTATGCAAATCTGCAATA
+
BCCCDFFFFFDDGGGGGGGGGGHHHHHHHGHHHHHHHHHHHHHHHHHHHHHHHHHHGDFEGHHGFGGEEFGHHGHHHHHHHHHHHHHHFHHHFG443D44B4BE?EA/3>/E/>///023?2DFGCB@AC--<-<--.;//00/::..:0000/0-:----.-...../00000:0000.///000:;/00000000/9/...9;000;;0.0/0:00-----9..00000000;0;00000000000000
@M03495:530:000000000-LYBTV:1:2104:21505:16248 2:N:0:GTGCTCTG+TTCTTCCT
ATATTTTGCCGTTGATAAACCAGCTAATCCTGAAAAAAAAATCAAAGCTAAAAACTACAATGCTAAGACCACGATGTGACTGCTATCAAAGTTAGATATATATGTAAATTATTCATCTGTCAAATCCTAGAATTATATCATACCTGCTCCAGCAATCACGACCTGTAATGGTTTAGTGGGTTGTTCACTGTTTCTGAAAAATGAAGATAGTTGTCCAGCTTCCAAAAAGTTTATTGTGTTTTCTAGTGGAG
+
>ABCCFFFFFCBGGGGGGGGGGHHHGHHHHHHHHHGHGGGGHHHHHHHHHHHHHGHHHHHHHHHHGHHHHHHGGHGFGHHHHFHHGGHHHHFHHHHHHHHHHHHHHHHHHHHHHHHHHHHGHGHHHGHHHHHHHHHHHHHHHHFHHEHFHGFHHHHHHHGGGGGHHHHHHGGHHHGHHHHDGGGHHHHHHHHDHHHHHHHHGHFGHGHHFHHHHFHFHEHEHHHFCGGGFFFGGGGGGGGF90BC0CBF0.
@M03495:530:000000000-LYBTV:1:2104:22215:16283 2:N:0:GTGCTCTG+TTCTTCCT
ATATTTTGCCGTTGATAAACCAGCTAATCCTGAAAAAAAAATCAAAGCTAAAAACTACAATGCTAAGACCACGATGTGACTGCTATCAAAGTTAGATATATATGTAAATTATTCATCTGTCAAATCCTAGAATTATATCATACCTGCTCCAGCAATCACGACCTGTAATGGTTTAGTGGGTTGTTCACTGTTTCTGAAAAATGAAGATAGTTGTCCAGCTTCCAAAAAGTTTATTGTGTTTTCTAGTGGAG
+
AABABFFFFFBBGGGGGCGGGGHHHHHHHGHHGFFHFEGGGHHHGHGHHHHFFHGHHHHFGGHHHHHHHHHHGGHGHGHGHFFHFHHHHFHGHHBFFHHGHHGHFGFHFHHHHHHHHHHHHHHHHHHHFHHHHHHHHHHHHHHGHHHHFHHHFGHFFFHGGGGGHGGFFHHHHHHHDGHHDGGDHGHHHHHGHFFGHEHEHGHHH00GHHGFCCCFGHGHHFHFBC.AAFFGGGFEC0/;BFFGFGGGAFG
@M03495:530:000000000-LYBTV:1:2104:17328:16298 2:N:0:GTGCTCTG+TTCTTCCT
ATATTTTGCCGTTGATAAACCAGTCACAACCACTTCTTGCCCTCCAAAGCTCACATGCTGACAGATCGGAAGAGCGTCGTGTAGGGAAAGAGTGTAGGAAGAAGTGTAGATCTCGGTGGTGGGCGTATCATTAAAAAAAAAAAAAGGGTGAAGCACTGAAGAGGCAGAGCATCTAGAGTTAGACATAAAAGAAAAAAGAGAAAGTTGGCGCACGGGGTTGATATAAGATGTAGCGTGTAGAGTGTAGGACT
+
BCCCCFFFFFCCGGGGGGGGGGHHHHHHHGGGGHHHHHHHHHHHGHHHHHHHHHHHHHHHGHHHHHHHGGGGHHHGGGGGGGHHHGHHHHHHGHGHHHFHHHHHGDBF344?4BCF/EG//</?<//??3DDF22D2CC<@@--<<<....0100/</<001....:../0001:11011:1:0:111:11<.//.-..//00011100-.------<--/111:11111<111-9.</11111:11000/
@M03495:530:000000000-LYBTV:1:2104:4072:16304 2:N:0:GTGCTCTG+TTCTTCCT
ATATTTTGCCGTTGATAAACCAGGACTCAGGCTGGACCAAAGCTCACATGCTGACAGATCGGAAGAGCGTCGTGTAGGGAAAGAGTGTAGGAAGAAGTGGAGATCTCGGTGGTGGCCGGATCAATAAAAAAAAAAAAAGAAAAGGATAGGGAGGGAGACTGAATGGTAAGGGAACAGAAGCGTACACAGACGTAAGCGAGGATGATATGATATCAGTCATGCTAGCAGAGTGATACATGCGAAAGGTACGG
+
ABBABFFFFFBBGGGGGGGGGGHGHHGHHHHHHHGHHHHHHHHHHHHHHHHHHHHHHHHGFGGGGHHEEEEEEEHFHHGHGHFFHGHFBFHFHHFGHF333?33?B?0?/?E??E00//<//02B3222@//<<@---...<C/.;00//.C.--....00/009/0000/.99./::///-:.-.//./.-..../-.---/////////////////;//////9//./9:///////..--..///..
@M03495:530:000000000-LYBTV:1:2104:26404:16305 2:N:0:GTGCTCTG+TTCTTCCT
ATATTTTGCCGTTGATAAACCAGCTAATCCTGAAAAAAAAATCAAAGCTAAAAACTACAATGCTAAGACCACGATGTGACTGCTATCAAAGTTAGATATATATGTAAATTATTCATCTGTCAAATCCTAGAATTATATCATACCTGCTCCAGCAATCACGACCTGTAATGGTTTAGTGGGTTGTTCACTGTTTCTGAAAAATGAAGATAGTTGTCCAGCTTCCAAAAAGTTTATTGTGTTTTCTAGTGGAG
+
ABBBBFFFFFBAEEGGGGGGGGHHHHHHHHHGG3G5BEFGGGEGHFDHHHHHHHGFHGHHHHHGH5EGGHHHGGHGFGEBEDB4EFGFGFHFHHHHHHHHHHHHHHHHHGHHHHHHHHHHFFHBGHGHFHEFHHHHFFHHHHGHGHHHHFFGHHBGGGGGGCGGGGGD1FG1?FGEGHHGCFGAHHHGGBGHD0=GHH0D.GHH0GC0GG;CGCC;GGFFGCHHB:...09BCFFFFF/9C;CFG09C.9;
@M03495:530:000000000-LYBTV:1:2104:18484:16308 2:N:0:GTGCTCTG+TTCTTCCT
ATATTTTGCCGTTGATAAACCAGGGACTCAGGCTGGACCAAAGCTCACATGCTGACAGATCGGAAGAGCGTCGTGTAGGGAAAGAGTGTAGGAAGAAGTGTAGATCTCGGTGGTCGCCGTATCATTAAAAAAAAAAAAACAAGAAAATATTATGGGATTTGTAATTATGAAAAAGAGAAAGTAGATGAATAATCATTAGTGTGAAAGACTAATGTGTGAGATCGAGCAGAGTGCCGTAGAGAGCTGACTGA
+
CCCCCFFFFFCCGGGGGGGGGGHGGGGHHHHHHHHGHHHHHHGGFHHHHHHHHHEHHHGHHHFGGGFHHGGGGFGHHHHGHHHHEHGHGGHHEHHHHGFG44B??4BDG//?E/3</<<</00B3D3?DGFFCCC>-<-...//</<00000;00:/0/0000000000:000...//;000000;090;0000000;0009000;0//00000900.00;009...9;/:0000-....00;:099/;00
@M03495:530:000000000-LYBTV:1:2104:19413:16317 2:N:0:GTGCTCTG+TTCTTCCT
ATATTTTGCCGTTGATAAACCACCCTCCCTGTGGTCGTTATCTTGCTCCTTCTGTCGTCAACGAATTTACTAATTCCAAAGCTCACATGCTGACAGATCGGAAGAGCGTCGTGTAGGGAAAGAGTGTAGGAAGAAGTGTAGATCTCGGGGGGGGGCGGAGAAATAAAAAAAAAAAAAAAGGAAAATCGATAGGGAGTGATAGGCGATATAGAGAAATTAGTGGAGAGAAGAAGATATAGAACTGATGTAGA
+
ABBCCFFFFFDCGGGGGGGGGGGGGHHGGHHHHHHHGGGHHHHHHHHHHHHHHHHHGGGHGHGGGHHHHHHHHHHHHHHHHHHHHHHHHHHHHHHHHHGHGGGGHHHGGGGGGFHHHGHHHHGHGHHHHFGGHGFHFGFF>222@2@=/<@--<-------<0<:0<BFCA-@D-9---..////00.<..././.<.000</0---.-:0000000:0000.09<.<0/0/:B0:000000:0000000<
@M03495:530:000000000-LYBTV:1:2104:9617:16352 2:N:0:GTGCTCTG+TTCTTCCT
ATATTTTGCCGTTGATAAACCAGAGGACTCAGGCTGGACCAAAGCTCACATGCTGACAGATCGGAAGAGCGTCGTGTAGGGAAAGAGTGTAGGAAGAAGTGGAGATCTCGGGGGGGGCCGGGGCATTAAAAAAAAAAAAAAAGAAAAGGACAAGGAGAGAGATAAAAAGAACAACAAACAAAATGTCGGTGAAGAAGGGCTGAGAGCACAGACATGTTACAGAATGACGTAGACGATAGACACGGAAACCA
+
BCCCCFFFFFDDGGGGGGGGGGGHHGHHHHHHHHHHGHHHHHHHHHHHHHHHHHHHHHHHHHHGFGGEGHGEGGGGHHHHGGHHHGGGHHHHHFHHGHHFG33/3BBBB0F/@@--9-<------/0<0:::@-<-<--<--.../:/././.......9..0:0000...///.<...:...00<0.--..000B/.......<0.0.//0./000000000<<0:0.<.:.0.-...000/.9-.-/.<
@M03495:530:000000000-LYBTV:1:2104:17809:16358 2:N:0:GTGCTCTG+TTCTTCCT
ATATTTTGCCGTTGATAAACCAGCTAATCCTGAAAAAAAAATCAAAGCTAAAAACTACAATGCTAAGACCACGATGTGACTGCTATCAAAGTTAGATATATATGTAAATTATTCATCTGTCAAATCCTAGAATTATATCATACCTGCTCCAGCAATCACGACCTGTAATGGTTTAGTGGGTTGTTCACTGTTTCTGAAAAATGAAGATAGTTGTCCAGCTTCCAAAAAGTTTATTGTGTTTTCTAGTGGAG
+
?ABCCFFFFFCCGGGGGGGGGGHHHHHHHHHHHHHHHGGGGHHFHHFHHHGHHHGHGHGHHHHHHHHHHGHHGGHGHHHHHHHHHHHHHHHGHHHGHHHHGHHHGFHHHHHHHHHHFHHHHHHHHHHHHHHHHHHHHHHHHHFHHHEHGHHHHGHHHHHGGGGGHHGHHHH?FGHHGBGHEGGGHHHHHHHHGFHHHHHHHHGHHHG0GHFFGHHGFHHGHHHHHHEFGGGGGHGGGHFFCC0CBFCF.0E
@M03495:530:000000000-LYBTV:1:2104:6635:16366 2:N:0:GTGCTCTG+TTCTTCCT
ATATTTTGCCGTTGATAAACCACCCTCCCTGTGGTCGTTATCTTGCTCCTTCTGTCTCAACGAATTTACTAATTCCAAAGCTCACATGCTGACAGATCGGAAGAGCGTCGTGTAGGGAAAGAGTGTAGGAAGAAGAGTAGATCGCGGGGGGCGGCGTAGTAATAAAAAAAAAAAAAGAAATGTAGACAATGAACGGAACGAAAAGTGATAATAAAACGAGTGTAATCGGAGAGAAAACAGCATGTACACAA
+
BCCCDFFFFFDCGGGGGGGGGGGGGHHGGHHHHHHHGGGHHHGHHHHHHHHHHHHHHHHHHGGGHHHHHHHHHHHHHHHHHHHHHHHHHHHHHHHHHHHGGGGHHHGGGGGFGFHHGHHHHHHHHGHHHGHGHHH2B3D3?32//></>?<-<------.11<<1BBBDCC->9--.9./11111111/00111....-....-/011111111110-....1111<...--.<00//.<./1011111:.
@M03495:530:000000000-LYBTV:1:2104:23608:16366 2:N:0:GTGCTCTG+TTCTTCCT
ATATTTTGCCGTTGATAAACCAGGACTCAGTCTGGACCAAAGCTCACATGCTGACAGATCGGAAGAGCGTCGTGTAGGGAAAGAGTGTAGGAAGAAGTGGAGATCTCGGTGGTCGGCGTGGCCTTAAAAAAAAAAAAAGACAAAGAGAGAGTGCGGCGTACGTCAAGAAGTGACAAGAAGAGAATGATCCAATCTAGCGTATTGAATGTCCAGCGAGATCATAGAGCACTGAGCTACGTGCAACAGTGGTA
+
DDCDDFFFFFDCGGGGGGGGGGHGGHHHHHHHHHHHHHHHHHHHHHHHHHHHHHHHHHGHHGGGGHHHGGGGEGHHHHGEHHHHHGHHGFHHHHHGHHF3B13?B44?F/>E/3<///////02222@2D@/@----<..////////...000--------/...:0//:00000.://:./0000:00000/0:;0-...0000000:000/----.000:000;0.0/000000../..0:./00/00
@M03495:530:000000000-LYBTV:1:2104:25581:16388 2:N:0:GTGCTCTG+TTCTTCCT
ATATTTTGCCGTTGATAAACCAGGGACTCAGGCTGGACCAAAGCTCACATGCTGACAGATCGGAAGAGCGTCGTGTAGGGAAAGAGTGTAGGAAGAAGTGTAGATCTGAGTGGGGGGCGTATGATTGAAAAAAAAAAACCCGGACATGGTCGCAGCGATGGTGTGAGGGATCAATGGAAGCTGTTCGTTGTAGATACTCAGTGCAGTCAACATATTGTCCATCATGTGATCGAGACAACTCGTACTAATGA
+
AAABBFFFFFBAFGGGGDEBGGHGGFFHHHHHH2FFHHGHHHHHGHHHHHHHEHHGHHEBGHGGGGGFHGGGGEE1FGHGEHGH3F4FFGFHB3?F?BFG443444444B?B?///-----::BFB090;;.B=----...-----//.;/---9--99..//../9...:;.///////.//;//../9.///////9//;////:9///;///////////9;////99..;.....//.....9////
@M03495:530:000000000-LYBTV:1:2104:9042:16391 2:N:0:GTGCTCTG+TTCTTCCT
ATATTTTGCCGTTGATAAACCAGCTAATTCCAAAGCTCACATGCTGACAGATCGGAAGAGCGTCGTGTAGGGAAAGAGTGTAGGAAGAAGTGTAGATTTCGGTGGGCGCCGGATCCTTAAAAAAAAAAAAAAACATGAGGTCATAAGCGGTCGGCTGACGTCAGTGAAGAACGTAATGTGGACAGAGACACGGCACAGGAGGACCATAGGATGATGCATACTAACGAAGTGTGTGTAGAATATCTGCCAGA
+
BCCCCFFFFFDCGGGGGGGGGGHHHHHHHHHHHHHHHHHHHHHHGGGHHHHHHHGGGDGFGGGGGEEBGGHGHHHHHHGHGHHHHHHHHHGF44@4444@2E1?1////><////2??3?B3BBC/DC-----..:000///000;0C-9.----.-./.;.:.000000/9;..9.0000:00.//////.--;-//.:...;..0000000000000000000.....000..90000000000;000.
@M03495:530:000000000-LYBTV:1:2104:29444:16393 2:N:0:GTGCTCTG+TTCTTCCT
ATATTTTGCCGTTGATAAACCAGAGGACTCAGGCTGGACCAAAGCTCACATGCTGACAGATCGGAAGAGCGTCGTGTAGGGAAAGAGTGTAGGAAGAAGTGTAGATCTCGGGGGGGGCCCGATCATTAATAAAAAAAAAACAAGAACATGCCACGAGCGTGGCAGGTAACGGAGCAGGAAAGGGATGAACGGTGCCATTGGACGCATCAGCAGCGCGATCCACCACCCACGCTGCAATCACATCGCAAGGC
+
>>>>>B@54@AAGGGGFFGGGGHHHGGHGHGCFHGGGGHGHHGGHHHHHHHHHHHGHG3CGHGGDEEEGFGEGGEE1CGHGCHEFEFFHHHHHFHFGHGD3443444440////---9------.///////;/B=--9-...../9///////9----..9-..-.///.-..-./.../....9.///....9////////-;-.-//9/..-----..//.......-..../////9///.9..-..
@M03495:530:000000000-LYBTV:1:2104:9157:16408 2:N:0:GTGCTCTG+TTCTTCCT
ATATTTTGCCGTTGATAAACCAGCTAATCCTGAAAAAAAAATCAAAGCTAAAAACTACAATGCTAAGACCACGATGTGACTGCTATCAAAGTTAGATATATATGTAAATTATTCATCTGTCAAATCCTAGAATTATATCATACCTGCTCCAGCAATCACGACCTGTAATGGTTTAGTGGGTTGTTCACTGTTTCTGAAAAATGAAGATAGTTGTCCAGCTTCCAAAAAGTTTATTGTGTTTTCTAGTGGAG
+
BBABCFFFFFCCGGGGGGGGGGHHHHHHHHHHHHHGHGGGGHHHHHFHHGHFHHGHHHHHHHHHHHHHHHHHGGHGHHHFHHGHHHGHHHHHHHHHHHHGHHHGHHGHHHHHHHHHGHHGHHHHHHHHHHHHHHHHHHHHHHH2GHAGHHHHHHHHHFHGGGGGGHHGHFHHHHHGGHHHGGGGHGHHHHFHGHHHH0GHGHHGHHHHHHHEGCCGHHEFHECGHHHGGGFGGGGFFFFFGGGGFGFF.FE
@M03495:530:000000000-LYBTV:1:2104:12493:16416 2:N:0:GTGCTCTT+TTCTTCCT
ATATTTTGCCGTTGATAAACCACCAAAGCTCACATGCTGACAGATCGGAAGAGCGTCGTGTAGGGAAAGAGTGTAGGAAGAAGACACATTTGTGGGAGAAGCAAAATCGGTGAATAGGCAGACAGACTTGTCACTGGATTTAGGGCAGGGCCAGGGTTCTGGATATCTGTGGGACAAGAGGATCAGGGTTAGGACATGATCTCATATCCCTCTTTGCCCCAACACAGGCTGAAGTCCAGATGCCAGTGACG
+
AAAAAFF3111AA11BGGEGGE00BAGCGHHH11GGB1EA0ABAGG///AA0B0EAE/AA/F11/0B/0B>1@FFF11@00>F100001@2220/E/?/B0>>01B>G//?EFGBG111B<A0B0B0B2<F1FBFG00F1@FGGHGFGGG/?C?/<?00FGHFFFFF1F<>0ACAE<</<<GC/.<::/.:./CCCGCGBC0000090990/;0000C0AA...;9..9...90009/;9//B/B/9:B/-
@M03495:530:000000000-LYBTV:1:2104:21123:16421 2:N:0:GTGCTCTG+TTCTTCCT
ATATTTTGCCGTTGATAAACCAGTCTCCAAAGCTCACATGCTGACAGATCGGAAGAGCGTCGTGTAGGGAAAGAGTGTAGGAAGAAGTGTAGATCTCGGTGGTCGCCGGATCAATAAAAAAAAAAAAAGAGGAAAAGAAGAATGAAAAGTGCAAAGGAAGAAAGAAAATGGAATGAAGAACGCAACAGAGAATCATAGACAGTAAAGGAGAAGGCAGTAAGTCAAGGAGAATCAAAATATGAAGAGGGAGG
+
CCDCEFFFFFECGGGGGGGGGGHHHHHHHHHHHHHHHHHHHHHHHHHHHHHGGGGHHHGGGFFGHHHHGHHHHHHHHGHHHHHHHHHFG4BF444BBFF1EF?3>/>>//?>E333?DGDD/BAC/-<../<.//</../0/0=0111:0:1111///<../:0/.//100<:0001:1//..---<////0011<11:01/011110/...<....<11111<100....01100000111<11<....-
@M03495:530:000000000-LYBTV:1:2104:1950:16430 2:N:0:GTGCTCTG+TTCTTCCT
ATATTTTGCCGTTGATAAACCAGCTAATCCTGAAAAAAAAATCAAAGCTAAAAACTACAATGCTAAGACCACGATGTGACTGCTATCAAAGTTAGATATATATGTAAATTATTCATCTGTCAAATCCTAGAATTATATCATACCTGCTCCAGCAATCACGACCTGTAATGGTTTAGTGGGTTGTTCACTGTTTCTGAAAAATGAAGATAGTTGTCCAGCTTCCAAAAAGTTTATTGTGCTTTCTAGTGGAG
+
AAABAFFFFFBAEFGGGGGGGGHHHHHHHHHHHHHHGGGGGHHHHHGHGGGEHGGHHHCFFDGHHHEFFGGHGFHECGGHHHFHHHGHGHFHHHGHHHHGHGFHFGHHHFFHFHHHGHHFHHHGHHHGGHHHHFHHHHHHHHEHHHFHHHHHHHGHHHHGGCCFHHHHHHHGHHFHHHHG>F-ACFFHHHHHHGGHHHHHAGG0GFBHHHHHHHGHGHFHHHFHFGH.9CBFFGGFGF0CFFGGFGGFGGE
@M03495:530:000000000-LYBTV:1:2104:15831:16444 2:N:0:GTGCTCTG+TTCTTCCT
ATATTTTGCCGTTGATAAACCACCCTCCCTGTGGTCGTTATCTTGCTCCTTCTGTCGTCAACGAATTTACTAATTCCAAAGCTCACATGCTGACAGATCGGAAGAGCGTCGTGTAGGGAAAGAGTGTAGGAAGAAGTGGAGATCTCGGGGGTGGCCGTATAATTAAAAAAAAAAAAAAAGGAAAGAAAATGTGAGGGGGACGACAGAAGATCAAAACGATGATTATGCAGTGAGGAGTATAGAACACTCAA
+
CCCCCFFFFFCCGGGGGGGGGGGGGHHGGHHHHHGHGGGGHHHHHHHHGHHHHHHHGGGHGHGGGHHHHHHHHHHHHHGHHHHHHHHHHHHHHHHHHHHHGGGGHHHGFGGGGGHGHGHHGHGHFHHHHGFHHAFF3F22?22@>2=//><--=.<E-..00;0::00C-;--A-----..///././/;00009..-;-------;0090000:0.:.:.0900000900000.0.//000000:/0//0
@M03495:530:000000000-LYBTV:1:2104:12363:16462 2:N:0:GTGCTCTG+TTCTTCCT
ATATTTTGCCGTTGATAAACCACCCTCCCTGTGGTCGTATCTTGCTCCTTCTGTCGTCAAAGCTCACATGCTGACAGATCGGAAGAGCGTCGTGTAGGGAAAGAGTGTAGGAAGAAGTGTAGATCTCGGGGGGGGGCGTATCATTAAAAAAAAAAAAAAGGTAGAAACAGAGGATTGAAGAGACAGAAGAGGAGAAAACTAGCAAGAGAGAAAGCACCGTGCCTAGGTTACATTGAGTAACAGAGACTGTG
+
BCCCCFFFFFECGGGGGGGGGGGGGHHGGHHHHHHHGGHHHHHHHHHHHHHHHHHGGGHGHHHHHHHHHHHHHHHHHHHHHGGGGHHHGGGGEFGHHHGGHHHHHHHHHHHHHHHHHH?4FF44BD?FF/<D--<-99--..:1B111:<BB>----<<..010<11//<//..::/0111./////000......<//010:<1//./..00:/0/.9....11//11<01111101:1110//</00:1
@M03495:530:000000000-LYBTV:1:2104:15082:16468 2:N:0:GTGCTCTG+TTCTTCCT
ATATTTTGCCGTTGATAAACCAGTCAGGAGTCCAAAGCTCACATGCTGACAGATCGGAAGAGCGTCGTGTAGGGAAAGAGTGTAGGAAGAAGTGTAGAACTTGGGGGTGGACGGCTGAATAAAAAAAAAAAAAAAAAAAATACAGGTAACAACTCTCTAACACATTGACCACGATAAGTAAAGAAAGCATATCCTGCTAGAGATTGAGACGGTCGTCCAGTGGAATGAGAAAGCGAAGTATCAAATCATAG
+
CCCCCFFFFFCCGGGGGGGGGGHHHHHHHGHHHHHHHHHHHHHHHHHHHHHHHHHHGGGDCHHGGGGEEGHHHGFHHHHHHHHHHGFHAGHF4B4B3@43343B1>///</B///</0222222@<@D---------;--.00:0/00009090000000900.0000;00..-.;;000;000./:/0;00000:00;0;0000009.0..9.--99.000/000000090:/.:;-;900000000000
@M03495:530:000000000-LYBTV:1:2104:6904:16474 2:N:0:GTGCTCTG+TTCTTCCT
ATATTTTGCCGTTGATAAACCAGCTAATTCCAAAGCTCACATGCTGACAGATCGGAAGAGCGTCGTGTAGGGAAAGAGTGTAGGAAGAAGTGTAGATCTCGGTGGTGGACGGATCATTAAAAAAAAAAAAAGAAAGAAAAGAGCGAACAGAAAAGCAAGATATTACCAAGCGACACAGCAAAAGACGTACCGTGTCAAGAGGGGATACAGTAATCTAGATTGTAATAAAAACTGGTAATGTTGCTATGAAA
+
CBCCBFFFFFBCGGGGGGGGGGHHHHHHHHHHHHHGHHHHGHHHHHHHHHHHHHGGGG1FFFEEFEEAFFHGCHHHFHHHHHFHFHHHFFB344344B4FCFEAF1///?>/<//?4444??3BCCC?>/-..0010</</.//<----:///:/.:///0:0000090...;--:/..///9::/.;....:.;.////...;:..//////////////////////:/:///////////////////
@M03495:530:000000000-LYBTV:1:2104:7158:16481 2:N:0:GTGCTCTG+TTCTTCCT
ATATTTTGCCGTTGATAAACCACCCTCCCTGTGGTCGTCGTCCAAAGCTCACATGCTGACAGATCGGAAGAGCGTCGTGTAGGGAGAGAGTGTAGGAAGAAGTGTAGAACTCGGGGGCGGGCGGCTAAGTAAAAAACAAACAAGAGCAGAAAAACCGGTGATCCGGACGAGAAAAACGCAAACGACTAACACGAGCGCATACACGTCAGCATTAAGCAACGCCGACAGCACACAAACTAGCCAGTACACAC
+
CCBCCFFFFFDDGGGGGGGGGGGGGHHGGHHHHHFHGGGGGGGGHHGHHHHHHHGHHH5GHHGHHHGFGGHHGGGGGEGHHGHFG1EE?EBGHHHGF3CGHH4EB?344B33///<>//-------.00;00;0;::..;.../;./0///:/...-9-9.000.-.-9--9.0/..-----...-:-0000.;-----..000.:...0000:000:/:--------././:....000//0.00:;00;
@M03495:530:000000000-LYBTV:1:2104:19471:16534 2:N:0:GTGCTCTG+TTCTTCCT
ATATTTTGCCGTTGATAAACCAGTCAGGAGTCCAAAGCTCACATGCTGACAGATCGGAAGAGCGTCGTGTAGGGAAAGAGTGTAGGAAGAAGTGTAGATCTCGGTGGGCGCCGGGTCATTAAAAAAAAAAAAATAAAAAAAAACAGAAGGAGAGGGTGGGTGAAAAAAGAAATATAAGAAAGAAACGACTGAGTGAGAGGCAAAGAAGAGGATAAAGGATCATACACAAAGCGGACTAAAATATGTATAGG
+
CDCCDFFFFFEEGGGGGGGGGGHHHHHHHGHHHHHHHHHHHHHHHHHHHHHHHHHHGGGEGHHGGGGEFFGHHGFHHHFHHHHHHHHHGFHFBG4@@@4@4BAF?EF////<<//?/?3B?3>>DCFFCF--<.<1110----<.:/00.........--9..011.-.../:<111111/0/:</..9..<0101:<0..9..//</:.../001<0:0/.111000..<<.<---/00010111<1110
@M03495:530:000000000-LYBTV:1:2104:16369:16553 2:N:0:GTGCTCTG+TTCTTCCT
ATATTTTGCCGTTGATAAACCAGCTAATCCTGAAAAAAAAATCAAAGCTAAAAACTACAATGCTAAGACCACGATGTGACTGCTATCAAAGTTAGATATATATGTAAATTATTCATCTGTCAAATCCTAGAATTATATCATACCTGCTCCAGCAATCACGACCTGTAATGGTTTAGTGGGTTGTTCACTGTTTCTGAAAAATGAAGATAGTTGTCCAGCTTCCAAAAAGTTTATTGTGTTTTCTAGTGGAG
+
CCCCCFFFFFCCGGGGGGGGGGHHHHHHHHHHHHHHHGGGGHHHHHHHHHHHFHGHHHHHHHHHHEHHHHHHGGHGHHHHHGHHHHHHHHHHHHHHHHHHHHHHHHHHHHHHHHHHHHHHHHHHHHHHHHGHHHHHHHHHHHGFGHFHHHHHHGFHHHHGDGGGHHHHHHGHHHHGHHGGDGGGHHHHHHHHHHHHHHHHHHHHHHHHGHHFHGHFGHEHHHHHHFGFEFGGGGGGGG/CFCFGGGGGGGG
@M03495:530:000000000-LYBTV:1:2104:6704:16554 2:N:0:GTGCTCTG+TTCTTCCT
ATATTTTGCCGTTGATAAACCAAAGCTCACATGCTGACAGATCGGAAGAGCGTCGTGTAGGGAAAGAGTGTAGGAAGAAGTGTAGATCTCGGTGGTCGGCGGATCATTAAAAAAAAAAAAAAAGAAAAATAAAGAACGGAAACGGAGAAGAAAATAATATACTCAGGAAGACAAGAATGTAAGAAAAAGCTAACAAAAGAACAGACAGAAATAGAACGAAAGTCAGTAACGAAAAACAAATCGATTAATAG
+
DEEEEFFFFFDCGGGGGGGGGGHHHHHHHHHHHHHHHHHHHHHHGGGGHHHGGGGFGHHGHGHHHHGHHHHGHGHHGHGHGF44F@4BBB1F1EE13>/>>/</<?3B3BFFHGGFCCCDCA-...//<.0<111./....-/....-:/0///10:1<11<10<0/0/..///.//01:1:1:1//...<11/00../../<:/.://00110:1<.....<1<111:<...9-<9...10..91.1111
@M03495:530:000000000-LYBTV:1:2104:14471:16570 2:N:0:GTGCTCTG+TTCTTCCT
ATATTTTGCCGTTGATAAACCAGTCTCCAAAGCTCACATGCTGACAGATCGGAAGAGCGTCGTGTAGGGAAAGAGTGTAGGAAGAAGTGTAGATCTCGGTGGTCGCCGTATCATTAAAAAAAAAAAAAAAAAAAGAAGAGTGAAAAGAGGATGGGGAAGAAGGAAAAGAAAGTAAAGATGAAAACGAAAAAAGAACAGAACAAATGATGTGAATGTAATTAAGCGATGCAACAGACAACGTAACATTATAA
+
CDECEFFFFFCCGGGGGGGGGGHHHHHHHHHHHHHHHHHHHHHHHHHHHHHGGGGHHHGGGGFGGHHHGHHHHHHHHHHHHHHGHHHGE4BF@44BFCG1?F>3//?E/<0B4?44?4FGGFFGGF/A----:-.../0.111111/.:../:.<.....//.:////../0111111011111/-...-.-..<////0://.111111111111:1111110-..<.010://./:.-.<..1111<11
@M03495:530:000000000-LYBTV:1:2104:7123:16574 2:N:0:GTGCTCTG+TTCTTCCT
ATATTTTGCCGTGATAAACCAGTCTCCAAAGCTCACATGCTGACAGATCGGAAGAGCGTCGTGTAGGGAAAGAGTGTAGGAAGAAGTGTAGATCTCGGTGGGCGCCGGATCATTAAAAAAAAAAAAAAAATAAAGAAGGAGGGGGATGAGAAAGGTATGAAAAGAAAGCACAAGGTAATGAAAGAGAAGAGTACACTCAGAAGGTTAATGAAAGAATGAATGCAACTCGACGACTACGTACACGAAAACAA
+
DDDDCFFFFFDBGGGGGGGGGGHHHHHHHHHHHHHHHHHHHHHHHHHHHHGGGGHHHGEFGGGGHHHGHHHHGHHHGHHHHHHHHHDH4@344444BF1>E/1>/>/////B3FGH3BFDC?@@>A---<:01111./....----..001100.0110<11:/../0/0///..011:11111///0/0.:11111//0010:00111:1111/.::01111110/0..-9--.-/.:0..1.9<<-/..
@M03495:530:000000000-LYBTV:1:2104:12434:16583 2:N:0:GTGCTCTG+TTCTTCCT
ATATTTTGCCGTTGATAAACCACCCTCCCTGTGGTCGTTATCTTGCTCCTTCTGTCGTCAACGAATTTACTAATTCCAAAGCTCACATGCTGACAGATCGGAAGAGCGTCGTGTAGGGAAAGAGTGTAGGAAGAAGTGTAGAACTCGGTGGGGGGGGTGTCATTAAAAAAAAACAAAACGTAAAAGAAGACTAAGAGGAGGAGGTGGCACAAAAACAGATATATACGATGCACTAATGCATACGCTAGCCA
+
BCBCCFFFFFCCGGGGGGGGGGGGGHHGGHHGHGHHGGGHHHHHHFHHHHHHHGHHGGGHGHGGGHHHHHHHHHHHHHHHHHHHHHHHHHHHHFHHHHHGFGFFHHHFGGEEGHHHGGHHHHFGGHHHHHGHHAHFGH2@2@2>22?//?///<---9--0:00:000:CB--.;.;..-.;.900../0/0000;0.........../;//.....//0000000.9...0000000000:0.....0/0
@M03495:530:000000000-LYBTV:1:2104:22830:16607 2:N:0:GTGCTCTG+TTCTTCCT
ATATTTTGCCGTTGATAAACCAGCTAATCCTGAAAAAAAAATCAAAGCTAAAAACTACAATGCTAAGACCACGATGTGACTGCTATCAAAGTTAGATATATATGTAAATTATTCATCTGTCAAATCCTAGAATTATATCATACCTGCTCCAGCAATCACGACCTGTAATGGTTTAGTGGGTTGTTCACTGTTTCTGAAAAATGAAGATAGTTGTCCAGCTTCCAAAAAGTTTATTGTGTTTTCTAGTGGAG
+
AABABFFFFFBAGGGGGGGGGGHHHHHHHHHHHGHGHGGGGHHHHGHGHHHHHHGHHHHGHHGHHHHGFHHHGGHGHHHFHHFHHFHHFFF@FHGHHHHHHHHHHHHHHGHHHHHHGGHHHGHHHHHHGFHHHHHHHHHHHHBGFHFHHFHHHGHHGGHGGG?DF?GFHHFHHHHGGEHHEGCGHHHHHGDGFHHHBFHHHHHHFFFHHFFGHHGHHHCGHHGE0;.:CFFGGGGGF09CFBBFBFFGF0A
@M03495:530:000000000-LYBTV:1:2104:23742:16624 2:N:0:GTGCTCTG+TTCTTCCT
ATATTTTGCCGTTGATAAACCACCCTCCAAAGCTCACATGCTGACAGATCGGAAGAGCGTCGTGTAGGGAAAGAGTGTAGGAAGAAGTGTAGATCTCGGTGGGCGCCGGATCATTAAAAAAAAAAAAAAAGAAAGTACACACGAGTTGAGGAGAAGCTCGAAAGAGCGGCGACAATGCAGCTACAGACATGTCAGACGATGCTGCAAAAAGTATAGCATGGTGAGTCTAAAGAACGCTACGGTGATCGGAG
+
CCCCCFFFFFDEGGGGGGGGGGGGGHHGHHGHHHHHHHHHHHHHHHHHHHHGFGGHHHGGGGGGHHHHGGFHHHHHHHFHHEHHFHH4@BD344@4FA??E?//>//<<//>F3B33B?DDCCCG->---..</0111110.---..110/:.../000.-:..///--------00011</10001.<10:11110-9...11<<01/..<11111110.:1<.<1:111:1./....-9.<..1:..9-
@M03495:530:000000000-LYBTV:1:2104:5992:16634 2:N:0:GTGCTCTG+TTCTTCCT
ATATTTTGCCGTTGATAAACCAGTCTCCAAAGCTCACATGCTGACAGATCGGAAGAGCGTCGTGTAGGGAAAGAGTGTAGGAAGAAGTGAAGATATCGGGGGGGGGCGGATCAATAAAAAAAAAAAAAAAAAACGAGCTGCAGGAGAACGTTGCTACACAATAAAAAAAAATAAAGAAGACCAGCACCAAACGCAGTTGAAGCATAGTGTGACGATTGACGAGCGAGACAGTCACAAACACAGATTAGGCA
+
CBCCCFFFFFCBGGGGGGGGGGHHHGHHHHHHHHHHHHHHHHHHHHHHHHHGGGCHHFGGGGFGHHHHGHHHHGHGHHHHHHHHGHHEG4@@334B4?E/>/;-9-------.090:BBFF;=DF-------;.-..-900/9.....0../..0000/09000:00:--9.00;009/0///..;9...;..:;-.000:009000000000.....:0..------.//000000..:...0000000:
@M03495:530:000000000-LYBTV:1:2104:13680:16650 2:N:0:GAGCTCTG+TTCTTCCT
ATATTTTGCCGTTGATAAACCAGGACTCAGGCGGACCAAAGCTCACATGCTGACAGATCGGAAGAGCGTCGTGTAGGGAAAGAGTGTAGGAAGAAGTGGAGATCTCGGTGGGCGCCGGATAATTAAAAAAAAAAAAAGAAGGAGAAGGAGGTGGCAAGAGTGTGAATGAAAGATACAAAGAGTAGGATATCGAGGACGTCTGATGAGATACAACAAGGAAAGGACGAACAAGCGGCACGAGTACGACATGG
+
CCCCCFFFFFDCGGGGGGGGGGHGHHHHHHHHGGGGGHHHHHHHHHHHHHHHHHHHHHHHGGGGGHHGGGGEEGFHHGFGHFGHGHHHHHHHHFHH4F33F33344??<?D////<<////=11=11?1DC-<---<.../...../......../0./.00000000<000/000000<//<0:000000...--.-../90000:00:0000../..//../.---9-:/..----..-..:...-.</
@M03495:530:000000000-LYBTV:1:2104:11082:16664 2:N:0:GTGCTCTG+TTCTTCCT
ATATTTTGCCGTTGATAAACCAGCTAATCCTGAAAAAAAAATCAAAGCTAAAAACTACAATGCTAAGACCACGATGTGACTGCTATCAAAGTTAGATATATATGTAAATTATTCATCTGTCAAATCCTAGAATTATATCATACCTGCTCCAGCAATCACGACCTGTAATGGTTTAGTGGGTTGTTCACTGTTTCTGAAAAATGAAGATAGTTGTCCAGCTTCCAAAAAGTTTATTGTGTTTTCTAGTGGAG
+
CCDDDFFFFFDCGGGGGGGGGGHHHHHHHHHHHHHHHGGGGHHHHHFHHHHHHHGHHHHHHHHHHHHHGHHHGGHGHHHHHHHHHHHHHHHHHHFHHHHHHHHHHHHHHHHHHHHHHHHHHHHHHHHHHHHHHHHHHHHHHHGHHHHHEGHHHHHHHHHGGGGGHHHHHHHHHHHHHHHHEGGGHHHHHHHHHHHHHHHHGHHBGEFHHHHGHHHHHFGHGHHGGHHEGFGGGGGGGGFGFFGGGGGGGGG
@M03495:530:000000000-LYBTV:1:2104:13569:16683 2:N:0:GTGCTCTG+TTCTTCCT
ATATTTTGCCGTTGATAAACCACCCTCCCTGTGGTCGTTATCTTGCTCCTTCTGTCGTCAACGAATTTACTAATTCCAAAGCTCACATGCTGACAGATCGGAAGAGCGTCGTGTAGGGAAAGAGTGTAGGAAGAAGTGAAGATCTCGGTGGTGGGCGGAGCATTAAAAAAAAAAAAAAAACAAAGACAGTGATAATGTCAAAGCAAAGTAAGAGAATGTAAGGGAGAGCAAGATACACAACACGAGATAAA
+
DEEEEFFFFFEDGGGGGGGGGGGGGHHGGHHHHHHHGGGHHHHHHHHHHHHHHHHHGGGHGHGGGHHHHHHHHHHHHHHHHHHHHHHHHHHHHHHHHHHHGGGGHHHGGGGGGHHHHGHHHHHHHHHHHHHHHHHHDG2@>@2@22@?/<?/////<----C0111<DHCF:@C?B----...:<////011<111111<111/:/0/:<11<0<00111:10..9.<.:/BF011:00.....--..111
@M03495:530:000000000-LYBTV:1:2104:9282:16700 2:N:0:GTGCTCTG+TTCTTCCT
ATATTTTGCCGTTGATAAACCAGCTAATCCTGAAAAAAAAATCAAAGCTAAAAACTACAATGCTAAGACCACGATGTGACTGCTATCAAAGTTAGATATATATGTAAATTATTCATCTGTCAAATCCTAGAATTATATCATACCTGCTCCAGCAATCACGACCTGTAATGGTTTAGTGGGTTGTTCACTGTTTCTGAAAAATGAAGATAGTTGTCCAGCTTCCAAAAAGTTTATTGTGTTTTCTAGTGGAG
+
AABBBFFFFFBBGGGGGGGGGGHFHHHHHHHHGHHHHGGGGHHHHHGHHHHGHHGHHGHHHHGHHHHHHHHHGGHGHHHGGGGHHHHHHHHHHHHHHHHHHHHHHHHHHHHHHHHHGHHHHHHGGHGHHHHHHHHHHHHHHHHHHHCFFBHHHHHHHHHGGGGGHHHHHHHHGHHHGBHHGGGGHHHHHHGHHHHGHGFHFHH0=CCGHHFFGHCGGFGHGFHHHHEEGFFFGGGGGGGFGGGGFGBF?09
@M03495:530:000000000-LYBTV:1:2104:15348:16702 2:N:0:GTGCTCTG+TTCTTCCT
ATATTTTGCCGTTGATAAACCACCCTCCCTGTGGTCGTTATCTTGCTCCTTCTGTCGTCAACGAATTTACTAATTCCAAAGCTCACATGCTGACAGATCGGAAGAGCGTCGTGTAGGGAAAGAGTGTAGGAAGAAGTGTAGATATCGGGGGGCGCCGGATCATTAAAAAAAAAAAAAAGAAGAAAAGGAGAAGAAATAGTGGTAGTCAGAAGAGAATAAGGATGAGACAAGACAGTAACAGATACATAATG
+
CCDCCFFFFFCCGGGGGGGGGGGGGHHGGHHHHHHHGGGHHHHHHHHHHHHHHHHHGGGHGHGGGHHHHHHHHHHHHHHHHHHHHHHHHHHHHHHHHHHHGGGGHHHGGGGFGHHHHGHHHHGGGHHHHHHFFFGF?D22D2222@FF//@--<--<--.-<111<11<@C=-<<<--<<./0////./.../0//1<011.1110111<<00./001:100000010//.////0111<0/111:11111
@M03495:530:000000000-LYBTV:1:2104:16093:16714 2:N:0:GTGCTCTG+TTCTTCCT
ATATTTTGCCGTTGATAAACCAGGGACTCAGGCTGGACCAAAGCTCACATGCTGACAGATCGGAAGAGCGTCGTGTAGGGAAAGAGTGTAGGAAGAAGTGGAGATATCGGGGGGCGGCGTGGCATTAAAAAAAAAAAGAAAAAATGCAGGAGTACTACCGGATCTATGACCCACGCGAGGAGCCAGGGATCGCAGGCTGAAAGGACGAGGATGAAGACGAACAATATGAGTAAGACATCGAAGTAGAGAGG
+
ACCCCFFFFFCCGGGGGGGGGGHGGGGHHHHHHHHGHHHHHGHHHHHHHHHGHHHHHHHHGHFEGGHHHGEEGFEHHGHGGHHHFHFGHHGHGGFAGHFF33/33444/>//<--9-------/00;BF00@=--:9..://.-.00:0;99//0;00/---.-0000000/..-.-----..;/:.../.....-....000./.-----;00000/9----/0000000000;0/00.//.:09000..
@M03495:530:000000000-LYBTV:1:2104:13205:16715 2:N:0:GTGCTCTG+TTCTTCCT
ATATTTTGCCGTTGATAAACCACCCTCCCTGTGGTCGTTATCTTGCTCCTTCTGTCGTCAACAAATTTACTAATTCCAAAGCTCACATGCTGACAGATCGGAAGAGCGTCGTGTAGGGAAAGAGTGTAGGAAGAAGTGGAGATATCGGTGGTGGGCGGGTGATTAAAAAAAAAAAAAAAATAGACGAGTACCAAACCGGAAGGAGGATGTGAAAACATAGAAAGGACAGTAGATATAGAGTGAGCAAGCAG
+
BCBCCFFFFFCCGGGGGGGGGGGGGHHGGHHHHHHHGGGHHHHHHHHHHHHHHHHHGGGHGHHHHHHHHHHHHHHHHHHHHHHHHHHHHHHHHHHHHHHHGGGGHHHGGGGEGHHHHGCHHHFGGHHHHHHHHHHHFF22?=22@F/B/?/<//</<----;0<:000;9--A?@-9---90000.--..0090...--9-....../0000090/.0000000.9./.00000000000000000//;//
@M03495:530:000000000-LYBTV:1:2104:15169:16721 2:N:0:GTGCTCTG+TTCTTCCT
ATATTTTGCCGTTGATAAACCAGGACTCAGGCTGGACCAAAGCTCACATGCTGACAGATCGGAAGAGCGTCGTGTAGGGAAAGAGTGTAGGAAGAAGTGGAGATCTCGGTGGGGGGCGGATCATTAAAAAAAAAAAAAAAGTAGGGGTGTAAGGAAAGGGAAGAAAGTAAACGAACATAGAACAATAAACATGAAAGCTATATGCATTAAGATAAGAGATAGTGTGTAATAGAATAGAAATGTGATAAAGG
+
ABCCCFFFFFDCGGGGGGGGGGHGHHHHHHHHHHGHHHHHHHHHHHHHHHHHHHHHHHHHHGGGGHHHGGGGEGHHHHGHHHHHHFHGHHHHHHHHHGH33/B33D?EE/?A///--;----.000:BBFFF;DA;-;--.0000...--000:0//..9....//;00000...9-000000//000;00:000::/0000000000000000;000/0:0:00:.000000000:00000000000000
@M03495:530:000000000-LYBTV:1:2104:17686:16722 2:N:0:GTGCTCTG+TTCTTCCT
ATATTTTGCCGTTGATAAACCACCCTCCCTGTGGTCGTTATCTTGCTCCTTCTGTCGTCAACGAATTTACTAATTCCAAAGCTCACATGCTGACAGATCGGAAGAGCGTCGTGTAGGGAAAGAGTGTAGGAAGAAGTGTAGATCTCGGGGGTGGGCGTGTCATTAAAAAAAAAAAGCATGACGTGGGACGGGGTATAGGAGGCAGTAGAATAAGCAATGCTGTTGCTAATCAGACGAGCGACATCATCTGA
+
CCCCCFFFFFCCGGGGGGGGGGGGGHHGGHHHHHHHGGGHHHHHHHHHHHHHHHHHGGGHGHGGGHHHHHHHHHHHHHHHHHHHHHHHHHHHHHHHHHHHGGGGHHHGGEEEFGHHHGFHHHGHHHHHHHHHHGHHHH2>>222@2FE/<@----.<:-./:0;00000-:-B?A..00000....-..-----.000:0/..../00;0000:00/0000000000000000;0-------9.0000:00
@M03495:530:000000000-LYBTV:1:2104:6451:16738 2:N:0:GTGCTCTG+TTCTTCCT
ATATTTTGCCGTTGATAAACCACCCTCCCTGTGGTCGTTATCTTGCTCCTTCGCCCTCCAAAGCTCACATGCTGACAGATCGGAAGAGCGTCGTGTAGGGAAAGAGTGTAGGAAGAAGTGTAGATCTCGGGGGGCGGCGGGTCATGAAAAAAAAAAAAAGAACGAGAGAGGCGGTGATGGCAAAAGTAAAATTAACCGAAATGAGAGACGTAAGAGGGGAGTGAGTGGAAGAGATGAGAGTAGAGGTCTCT
+
DDDDDFFFFFCCGFGGGGGGGGGGGHHGGHHHHHHHGGGHHHHHHHHHHHHHHGGGGHGHHHHHHHHHHHHHHHHHHHHHHHGGGGHHHGGGFEFFGHHGFHHHHHGHGGGHHHGFHHFE43?33?33??//@--:-;=----9000000;>B>=---:.../....-.9.:---;.00;//0.//000;0000000----.00000./.9...00..-.-..0000.0:;../00000000000/0/000
@M03495:530:000000000-LYBTV:1:2104:6916:16792 2:N:0:GTGCTCTG+TTCTTCCT
ATATTTTGCCGTTGATAAACCAGCTAATCCTGAAAAAAAAATCAAAGCTAAAAACTACAATGCTAAGACCACGATGTGACTGCTATCAAAGTTAGATATATATGTAAATTATTCATCTGTCAAATCCTAGAATTATATCATACCTGCTCCAGCAATCACGACCTGTAATGGTTTAGTGGGTTGTTCACTGTTTCTGAAAAATGAAGATAGTTGTCCAGCTTCCAAAAAGTTTATTGTGTTTTCTAGTGGAG
+
>AAAAFF31FDA?ECDGGGGFGC01GFH1FGG1GFGFE?EEGCFHHFFHGHHHHGGHGFG1FGHHGGHHGHHGEEGFHFHHFFHHHGHGHHFGF2GGFHHHHHGGHHHGFHHHHHHHHFFHHGHHHBGHHHHHHFHFHHGHHHHGHHHFHHFEHHHF1GCECGGGFH1?GD<<GHHFHHHEGCGHFFHHHGGD00DDG0D<<DHFHFFHGHGFHHHFC/CGHHFFCE.CFFFFFFFFGGBF/BBBBFFFBE
@M03495:530:000000000-LYBTV:1:2104:28355:16811 2:N:0:GTGCTCTG+TTCTTCCT
ATATTTTGCCGTTGATAAACCACCCTCCCTGTGGTCGTTATCTTGCTCCTTCTGTCGTCAACGAATTTACTAATTCCAAAGCTCACATGCTGACAGATCGGAAGAGCGTCGTGTAGGGAAAGAGTGTAGGAAGAAGTGTAGATCACGGTGGGCGCCGGGTAATTAAAAAAAAAAAAAGAGACAACAACACAAGATATTGAGCTAGATGAGTCCTAAATGACTATACGTAACATGTCCTATGCGAGCATGAA
+
CCCCCFFFFFCCGGFGFFGGGGGGGHHGGHHFHGHFEFGGHHHHFFHHHHHHHHGBFFAAEHDGFHEHFHHHHHHBGH@5GFHHHGHHHHHHFHHFHHHHCEEFHHGGAEF/EG2GHGFHHHFHGHFDGFHHHFHBGH22@2222@/BFF///</----.-/0=00<=G@--A---9../////.......:../////;//////////;/:///////////9/.9/.;/;////:////9.---////
@M03495:530:000000000-LYBTV:1:2104:27906:16859 2:N:0:GTGCTCTG+TTCTTCCT
ATATTTTGCCGTTGATAAACCAGTCTCCAAAGCTCACATGCTGACAGATCGGAAGAGCGTCGTGTAGGGAAAGAGTGTAGGAAGAAGTGGAGATCTCGGTGGTCCGCGCATCACTAAAAAAAAAACAAAACCATCATCCCCGGCACTCCACCAACACACCACAGCCACACCTCGACTCCGTCCACTCGCCCACGCGCACAACCGCCCCACCACACCCCTCCCTACCCCCACCTCACCCTACACCCCCTCAC
+
CCCCCFFFFFCCGGGGGGGGGGHHHHHHGHDGHHHHGHHHHHHHHHHHHHHFEEFHHHAEEGFEGGGFGHGHHCGGHGHHHHHHHGHBB3B1B3B@41???E?33/>>/<<>F33422?GGCCCC/</000..111111<.-----/////.......:......9./.../;..-../..:..00;.--..;-.---;-/.:----9.;....;..-.:..//;:;.--99..9..../9///;---.;:
@M03495:530:000000000-LYBTV:1:2104:27062:16862 2:N:0:GTGCTCTG+TTCTTCCT
ATATTTTGCCGTTGATAAACCAGCTAATCCTGAAAAAAAAATCAAAGCTAAAAACTACAATGCTAAGACCACGATGTGACTGCTATCAAAGTTAGATATATATGTAAATTATTCATCTGTCAAATCCTAGAATTATATCATACCTGCTCCAGCAATCACGACCTGTAATGGTTTAGTGGGTTGTTCACTGTTTCTGAAAAATGAAGATAGTTGTCCAGCTTCCAAAAAGTTTATTGTGTTTTCTAGTGGAG
+
3AABBFFFFFBAGGGGGGGGGGHHHHHHHHHHHHHGHGGGGHFGHHHHHHHHHHGHHHHHHHHHHHHHHHHHGGAFEGHHHHHHGHHHGGHGFGHHGHHHHHHHHHHHHHHHHHHHHHHHHHHHHHHHHHHGHHHHHHHHHHHHHHGHHGHHGHHHHHHGGGGGGFG<GGGGGHHHGHGHAGGFHHHHHGHHHHHHGBGGHHHBDGHHHHF0;CHFHHHHHHFFGCG.CCFFGGGFGGFFGGGGGGGGGBE
@M03495:530:000000000-LYBTV:1:2104:8316:16871 2:N:0:GTGCTCTG+TTCTTCCT
ATATTTTGCCGTTGATAAACCAGCTAATCCTGAAAAAAAAATCAAAGCTAAAAACTACAATGCTAAGACCACGATGTGACTGCTATCAAAGTTAGATATATATGTAAATTATTCATCTGTCAAATCCTAGAATTATATCATACCTGCTCCAGCAATCACGACCTGTAATGGTTTAGTGGGTTGTTCACTGTTTCTGAAAAATGAAGATAGTTGTCCAGCTTCCTAAACGTTTATTGTGTTTTCTAGTGGAG
+
ABAAAFFFBFBBGFCFBFGBGGHDFHFHGGGHGGHFHGGGGHBFHHHGGGGFGGEBGGCEEGHHH5EGHGHHGGGGCFHHF3?FHF3GGGD4FHDHBBDDGHHHHFHHF4GFFGHEFGHHHHFGGHBGFGFHHHHHFHDHHGB2DG0?GFF2?F2FCCHD/CDDG<G11?1<GGH1>10C..-<GB1=GFHHDBG0G00=CHHHBB:GH:GGHC000;/0C::00:0/99BFAF0;;FBBF/090BB0.CE
@M03495:530:000000000-LYBTV:1:2104:8648:16881 2:N:0:GTGCTCTG+TTCTTCCT
ATATTTTGCCGTTGATAAACCACCCTCCCTGTGGTCGTTATTGCTCCTTCTTACTAATTCCAAAGCTCACATGCTGACAGATCGGAAGAGCGTCGTGTAGGGAAAGAGTGTAGGAAGAAGTGTAGAGCGCGGGGGTGGCCGGGGCAATAAAAAAAAAAAAAAAGGAAAACATATAGGAGGGAGGGATATAGTAAAACAACATAAATATCAAATGAGAGAAGTAGCAGCCGCATGGTAAGACAGATAACGAA
+
CCCCCFFFFFDCGGGGGGGGGGGGGHHGGHHHHHHHGGGHHHHHH5GGHHHHHHHHGHGGHHHHHHHHHHGHHHHHHHHHHHHHGGGGHHHGGGGEGHHHHGGGHHHHFHHHHHGHHGFH?F44D?34//<///A--:..;-----.:000;0?---;-----..////:.000000:/.-..--./:0000;00:0..../000000:000000000.:/000000/.---.:.:0000://:0000...
@M03495:530:000000000-LYBTV:1:2104:14599:16925 2:N:0:GTGCTCTG+TTCTTCCT
ATATTTTGCCGTTGATAAACCAAAGCTCACATGCTGACAGATCGGAAGAGCGTCGTGTAGGGAAAGAGTGTAGGAAGAAGTGTAGATCTCGGGGGGGGCCGTATCATTAAAAAAAAAAAAAGAGATGGACGATAAAGGAGGACAGCGGAGACGACGGAAGCATAGAGAAATAGTATGACGACCGGGCATGGTGAGTCACAGGCGAGTACGAACTCGCATACCTACTGAGCGGTGAAGGAGCGGTACATCGT
+
BCCCCFFFFFCCGGGGGGGGGGHHHHHHHHHHHHGHHHHHHHHHGGGGHHGGGGGFGHHGHGHHHHGHGGFHHHHHHHHHHH44@44B4B?F/EC-----9-...:0<0<FBFFF-@BA-BD.</000:0--...000/..../..-----..----<...<000000000:0000:00..-------/..00:<0:0000..----.0...-.0<--..0/00/0:000--.-.000...--...:00..
@M03495:530:000000000-LYBTV:1:2104:17887:16934 2:N:0:GTGCTCTG+TTCTTCCT
ATATTTTGCCGTTGATAAACCAGTCAGGAGTCCAAAGCTTACATGCTGACAGATCGGAAGAGCGTCGTGTAGGGAAAGAGTGTAGGAAGAAGAGTAGATCTCGGTGGTGGGCGGATCATTAAAAAAAAAAAAAAGGAGAATAAAAGAGGTGAGAGGCAACCTAAAAAGAAAGCGAAGACGTCAGAGCACAGAAAGAGGACAATACGCATATAACGAGAATTGGAGCACAGATGCAAGCATGGAGAGAGCGG
+
CABCCFFFFFCCGGGGGGGGGGHHHHHHHGHHHHHGHHH5FHHHHGHHHHHHHHHHGGGEGGHGFGGEE1FGHGHHFHHHGHGHHHHHFHHH3B4B3@4444BF1?E//?/??////@222@22></<@D-@--../...000000./.:.0.0;....../09000.../0/..--9/..9:.00/0.//0000//.../.000.....9009.....00000//.9//900000:.900.0/0....--
@M03495:530:000000000-LYBTV:1:2104:24420:16941 2:N:0:GTGCTCTG+TTCTTCCT
ATATTTTGCCGTTGATAAACCAGGACTCAGGCTGGACCAAAGCTCACATGCTGACAGATCGGAAGAGCGTCGTGTAGGGAAAGAGTGTAGGAAGAAGTGTAGAGCTCGGGGGTCGCCGGAGCATTAAAAAAAAAAAAAAGAAAGTAGAAACATAGAAAGAGGAGAATAGAGCAGAGAAGTAAGTACAGGAAGATCTATCAAACGAGAGAATGCGACGGAGCTAGCATAACTCAAGAAGTACGAAAAGGATC
+
CDCDCFFFFFDCGGGGGGGGGGHGHHHHHHHHHHGHHHHHHHHHHHHHHHHHHHHHHHHHGGGGGHHHGGGGEGGHHHGBGHHHHHHHHHHHHGHHHHH4@343B3??C/<B/////////-F111<1F1-<@@D----.../0111111:/01<11:0</...9.0:011<0//./:/<111:1111/./..11<11111<<.<..<.B011..---..-.000011<0110000//1<1....-<./</
@M03495:530:000000000-LYBTV:1:2104:14168:16948 2:N:0:GTGCTCTG+TTCTTCCT
ATATTTTGCCGTTGATAAACCACCCTCCCTGTGGTCGTTATCTTGCTCCTTCTGTCGTCAACGAATTTACTAATTCCAAAGCTCACATGCTGACAGATCGGAAGAGCGTCGTGTAGGGAAAGAGTGTAGGAAGAAGTGAAGATAGCGGAGGTCGCCGGATGATAAAAAAAAAACGAAAAGCAGGACGCAGCAGTGAAGGGTGCCAGCGCGAGGACGCAGATTATATTAGATGCGTACCCAGCGCAAGACGA
+
AB@ABFFFFFBAGGGGGGGGGGGEGFHDFEGHHGEGEEGHHHHHFFFGGGHHHHHFFGFAEHFGGGHHHGHH5DFEF5FBGFHEFHHHHHHHHHHFHHHHGACE1GHGFGGGFFHGHFCHEGGGFDBGHD2B002FBB222>222><//>?/?>-.>--.-/000=00----:.-..;-9.//...-----../;////..9.9//.--9----:-----///////9/;/;/9;.-.//..-;---;..-
@M03495:530:000000000-LYBTV:1:2104:4313:16955 2:N:0:GTGCTCTG+TTCTTCCT
ATATTTTGCCGTTGATAAACCACCCTCCCTGTGGTCGTTATCTTGCTCCTTCTGTCTCAACGAATTTACTAATTCCAAAGCTCACATGCTGACAGATCGGAAGAGCGTCGTGTAGGGAAAGAGTGTAGGAAGAAGTGGAGATCTCGGTGGTGGCCGGGGCATTAATAAACAAAAAAGCAATAACATTAGACAGTAAAGTACATATAGGGATGAAAAAAGAGAGATACACTGACATCAAAACAACGTTGATA
+
AABBBFFBFFBBGGGFGGGGFGGGGHHEGHHHHGGFFGGHHHHHHHFHHHHHHHHHHHFFHGEGHHHHHHGHGHHGHHGFHHHHHHHHHHGGHHHFGFEGGGGHGHGGDGEGHHGHEHHHHHHBFBFGHHGGGHF3B22?C22@>G//</?//00</---<00<DD=0000...<-../:00:00000000;/000000090000090.//9/0;0.-../;../9/////9/:BB///9....-..../;
@M03495:530:000000000-LYBTV:1:2104:29435:16955 2:N:0:GTGCTCTG+TTCTTCCT
ATATTTTGCCGTTGATAAACCACCCTCCCTGTGGTCGTTATCTTGCTCCTTCTGTCGCCAAAGCTCACATGCTGACAGATCGGAAGAGTGTCGTGTAGGGAAAGAGTGTAGGAAGAAGTGTAGGTCCGGGCGGTCGCCGTATCCATGAAGAAAAAACAACAACAGAAGGGTGTGAGGCACTAGCCCACGCCTGCGCGCTGTACAGCTAGCGTAGGTGCGCAGATGGGGTACGGTAGAGCCCAGTCGTGGGG
+
ABBBBFFBFFBAEFCGBBEDFGCFEHDGGGCGF22BECFHHHBGFFFGFHHFHHHFG1E1EFCGHHFHFEFHFBFF33F53F?11>AF4B@@E1?G2D3131GHF2434BFBGGFAG3434433BB3//<///</<<?--.0010000000/<<.-..;.....////..9.-900..../00///..-.....@-----.///////99-..-9///-----9//..../.....///..9.//....--
@M03495:530:000000000-LYBTV:1:2104:24598:16976 2:N:0:GTGCTCTG+TTCTTCCT
ATATTTTGCCGTTGATAAACCAGCTAATTCCAAAGCTCACATGCTGACAGATCGGAAGAGCGTCGTGTAGGGAAAGAGTGTAGGAAGAAGTGTAGATCTCGGTGGTAGCCGGGGTATTAAAAAAAAAAACAATGGAGGTTTCGGGGTGGGAGGAGCGAATCACAAGGATCTAGAGCGCGAGGACGTAAGAGAGGTGTAGTCAGGCGAAGACGTGTGTGCGGTGTATTATAGCTGTGATGGCACAGGGTTGG
+
BCBBBFFFFFCCGGGGGGGGGGHHHHHHHHHHHGHGHHHHHHHHFHHGHHHHHFGGG?1BEEEEEAEAGHHG3FGFGGGHHHHEGHHHFHHB4F@444@@1?1?E>B?3B>///>?34444?2/<<</////11110..011.-.<<---..-...----.0000.;.0/0;;B00-------.-...990/..0.0000000//---;./.:./..;9.-9-900000000000/0000//0//;./:--
@M03495:530:000000000-LYBTV:1:2104:26151:16982 2:N:0:GTGCTCTG+TTCTTCCT
ATATTTTGCCGTTGATAAACCAGCTAATCCTGAAAAAAAAATCAAAGCTAAAAACTACAATGCTAAGACCACGATGTGACTGCTATCAAAGTTAGATATATATGTAAATTATTCATCTGTCAAATCCTAGAATTATATCATACCTGCTCCAGCAATCACGACCTGTAATGGTTTAGTGGGTTGTTCACTGTTTCTGAAAAATGAAGATAGTTGTCCAGCTTCCAAAAAGTTTATTGTGTTTTCTAGTGGAG
+
BBCBCFFFFFCAGGGGGGGGGGHHHHHHHHHHHFHHHGGGGHHHHHHHHHHHHHGHHHHHHHHHHHHHGHHHGGHGHHHHHGFFGHHHHHHGGHHHHHHFHHHHHHHHHGHHFHHHHHHHHHHHHHHHHHHHHHHHFHHHHHHHHHHHGFGGHHFHHHHGGGGGHHHHHHHHHHHHHHHFCFGGHFFHHHHHHHHHGHEHFHHHHFHHHHGHFHFHFHGHHHHHHHHEEFFGFFGGGFBFGGGGGB09A0.
@M03495:530:000000000-LYBTV:1:2104:16621:16983 2:N:0:GTGCTCTG+TTCTTCCT
ATATTTTGCCGTTGATAAACCAGGACTCAGGCTGGACCAAAGCTCACATGCTGACAGATCGGAAGAGCGTCGTGTAGGGAAAGAGTGTAGGAAGAAGTGTAGATCTCGGTGGTCGCCGGAGCATTAAAAAAAAAAAGAAAATAAAAGGATGAGGGGTAGGGTAGCGAGTAAAGAATATAAATAGGAGAGGACACAACACAATCGGACGGGTGAGGAGGTAAGGTAGAAGAGATAGACAAGACTGGGTTGGG
+
CCDCCFFFFFDDGGGGGGGGGGHGHHHHHHHHHHGHHHHHHHHHHHGHHHHHHHHHHHFHHGGGGGHHGGGGEGGHHHGGGHHHHBG@GHHHHHHHHHF4B344BBD0?/?E/3<////////2222@2>/@/><-.<.//000000./0000/.-<....//.0----.0000.<000000:000:.....:.<...9..00...<-----..:0..9000:00:0000./000000/.//00..<.---
@M03495:530:000000000-LYBTV:1:2104:18033:16985 2:N:0:GTGCTCTA+TTCTTCCT
ATATTTTGCCGTTGATAAACCAGCTAATCCTGAAAAAAAAATCAAAGCTAAAAACTACAATGCTAAGACCACGATGTGACTGCTATCAAAGTTAGATATATATGTAAATTATTCATCTGTCAAATCCTAGAATTATATCATACCTGCTCCAGCAATCACGACCTGTAATGGTTTAGTGGGTTGTTCACTGTTTCTGAAAAATGAAGATAGTTGTCCAGCTTCCAAAAAGTTTATTGTGTTTTCTAGTGGAG
+
BABBBFBFFFBBGGFGGGGGGGHHHHHHHHHHHHGHHGGGGHHGFHGHHHGHHHGHHHHHHHHHHHHGHHHHGGGGHHHFHHGHHHHHHHHHHHHHGHHHHHHHHGHHHHHHGHHHHHGHHHHEHHHHHHHHHHHGHHHHHHHFFHGHGHGHHHHHHHHGDGFGHHFHGHHHHGFHHHHHDGCEHGGHHH=DDHHFGHHGCGFHFBC;CGHGHHHGFGGHHECCC0;ADFFBBFGGFFGFFG00;FFFFFE
@M03495:530:000000000-LYBTV:1:2104:11131:16997 2:N:0:GTGCTCTG+TTCTTCCT
ATATTTTGCCGTTGATAAACCAGCTAATCCTGAAAAAAAAATCAAAGCTAAAAACTACAATGCTAAGACCACGATGTGACTGCTATCAAAGTTAGATATATATGTAAATTATTCATCTGTCAAATCCTAGAATTATATCATACCTGCTCCAGCAATCACGACCTGTAATGGTTTAGTGGGTTGTTCACTGTTTCTGAAAAATGAAGATAGTTGTCCAGCTTCCAAAAAGTTTATTGTGTTTTCTAGTGGAG
+
ABBCCFFFFFCBEEGGGGGGGGHHHHHHHHHHHHHHHGGGGHHGHHFHHHHHHHGHHHHHHHHHHGHHHHHGGGHGGGHHGHGHHHHHHHHHHHHHHHHHHHHHHHGHHHHGHHHHHHHHHHHHHHHHHHHHHHHHGHGGHFHHHHGHHHFHGHFHHHHGGGGGHHHHHHHGHHHGHHGHDFGGHHHHHHFHFHHHFFHHFHH0DHCGHHHGGCGCGHHHHGGGHH.CD9FGEGGGFFFFFGGGGFFFA0E
@M03495:530:000000000-LYBTV:1:2104:11456:17004 2:N:0:GTGCTCTG+TTCTTCCT
ATATTTTGCCGTTGATAAACCAGTCAGGAGTCCAAAGCTCACATGCTGACAGATCGGAAGAGCGTCGTGTAGGGAAAGAGTGTAGGAAGAAGTGTAGATATCGGGGGTGGGCGGAGCATTAAAAAAAAAAAAAGAATAAATAAAAGGGGTAAGAACGGTATAAAAATAGATACACGTAAGGAAGCAGGCCACAGTAGACAAGAGCAAGACAATGTGTAGAAGACATACGACACAAACAGCATATGTATACA
+
CCCCCFFFFFDCGGGGGGGGGGHHHHHHHGHHHHHHHHHHHHHHHHHHHHHHGHHHGEGEGHHGGGGEFFHHHGHHHHHHHHGHGHHHHHGHGH44@44444?>/>EB/<//////->1<11>G<@?@-:<BG...0<00000000..-../:00/.....00<<0.0<000000../..0</..0/.......000000/././0</////<0000000000//00<...--<....::/000:000000
@M03495:530:000000000-LYBTV:1:2104:3607:17010 2:N:0:GTGCTCTG+TTCTTCCT
ATATTTTGCCGTTGATAAACCAGCTAATCCTGAAAAAAAAATCAAAGCTAAAAACTACAATGCTAAGACCACGATGTGACTGCTATCAAAGTTAGATATATATGTAAATTATTCATCTGTCAAATCCTAGAATTATATCATACCTGCTCCAGCAATCACGACCTGTAATGGTTTAGTGGGTTGTTCACTGTTTCTGAAAAATGAAGATAGTTGTCCAGCTTCCAAAAAGTTTATTGTGTTTTCTAGTGGAG
+
@BBBAFFFFFDA2ECGGGGGGGHHHHHGHHHHHHHHGFGGGHBEGGHFHHH5GGGFHHFFHFGBGGHHFGHHGGHGHHHHHFHHHHFHDHFGBD@FHHGFHHGHHHHHHFHHHHHHGHHHEHFFHBGFHGGHHHHH4FGHHHHHHG0FG2FF2FFGFHHDDDGGHGG1FGHGGHGGBGHFDADDFGGFHHHHHHGF00<=.<GF0<CGCCGCCG;CCG/GGFFEFFC.AFGGE0CFFFCFFF0C09CF?BA
@M03495:530:000000000-LYBTV:1:2104:10940:17043 2:N:0:GTGCTCTG+TTCTTCCT
ATATTTTGCCGTTGATAAACCAGCTAATCCTGAAAAAAAAATCAAAGCTAAAAACTACAATGCTAAGACCACGATGTGACTGCTATCAAAGTTAGATATATATGTAAATTATTCATCTGTCAAATCCTAGAATTATATCATACCTGCTCCAGCAATCACGACCTGTAATGGTTTAGTGGGTTGTTCACTGTTTCTGAAAAATGAAGATAGTTGTCCAGCTTCCAAAAAGTTTATTGTGTTTTCTAGTGGAG
+
3ABBBFFFFFBBGGGGGGGGGGHHHHHHHHHHHHHHHGGGGHHHHHHGHHHHHHGHHHHHHHHHHHHHHHHHFGHGHHHHHFFHHHHHHHGGHHHHHHHHHHHHHHHHHHHHHHHEHHGHGHHHHHHHHHHHHHHHHHGHHHHGHHGFHHHHGHHHHHHGGGGGHHHGHHHHHHHHFGHHGGGGHHHHHHHHHHHGHFBGGHFB00;GHHGFHGHFHHHHFHHF00CEGFGFGGEFGGFFGFFFGFGF.09
@M03495:530:000000000-LYBTV:1:2104:5404:17057 2:N:0:GTGCTCTG+TTCTTCCT
ATATTTTGCCGTTGATAAACCAGCTAATCCTGAAAAAAAAATCAAAGCTAAAAACTACAATGCTAAGACCACGATGTGACTGCTATCAAAGTTAGATATATATGTAAATTATTCATCTGTCAAATCCTAGAATTATATCATACCTGCTCCAGCAATCACGACCTGTAATGGTTTAGTGGGTTGTTCACTGTTTCTGAAAAATGAAGATAGTTGTCCAGCTTCCAAAAAGTTTATTGTGTTTTCTAGTGGAG
+
BBBBBFFFFFBAGGGGGGGGGGHHHHHHHHHHHGHHHGGGGHHHHEFHHHHFHHGHHGHHGHHHHHHHHHHHFGHGGHGHHHBGFFFHGHHHHHGHHHHHHHHHHHHHHHHHHHHHHGHHHHHEGHHHHHHFHHHHHHHHHHHFHHHGFHHHHFHHHHHDGGGGGHG1FGGGHHHHGHHHGFGGHHFGHHHHGHHHGHHHHGGFFGGHHHFGHHHFGGHFHGHHGGHGGGGBFGBBFBB/;CFFGGFG.0A
@M03495:530:000000000-LYBTV:1:2104:27958:17063 2:N:0:GTGCTCTG+TTCTTCCT
ATATTTTGCCGTTGATAAACCAGCTAATCCTGAAAAAAAAATCAAAGCTAAAAACTACAATGCTAAGACCACGATGTGACTGCTATCAAAGTTAGATATATATGTAAATTATTCATCTGTCAAATCCTAGAATTATATCATACCTGCTCCACCAATCACGACCTGTAATGGTTAGTGGGTTGTTCCCTGTTTCTGAAAAATGAAGATCATTGTCCAGCTTCCAAAAAGTTTATTTTGTTTTATAGTGGAGG
+
AABBBFF5DFBBCEGGGGGGGGGDFGHHHHHHHHH5FEGCGHHFGFFHHBHFFFEEGBCGAGGGGBFHEFHHF>1C14FED33FFDFHGBG4BGGEEFFHFHFHFFGHHFHGEGHFHFBDGGHHHHHGHEHHHHEGHHHHHGFGHHHHBFHGHHECF22<A@DDF1FDDFH1F1011>G<F-<C11000<DG0000=DGC.<0;:0000;<000;;:/;::C0<G??.0;F00;000;/BF000900.;C?
@M03495:530:000000000-LYBTV:1:2104:25493:17108 2:N:0:GTGCTCTG+TTCTTCCT
ATATTTTGCCGTTGATAAACCACCCTCCCTGTGGTCGTTATCTTGCTCCTTCTGTCGTCAACGAATTTACTAATTCCCAAGCTCACATGCTGACAGATCGGAAGAGCGTCGTGTAGGGAAAGAGTGTAGGAAGAAGTGTAGATCTAGGGGCGGGGCGGAGCCCGAGGAAAAAACATAAGGGGCGCTGCCCCCGAGGGATAGCAGCGACTACAGTTGACAGTTAGGCAGAGAGAGCTGAGACGACCTGATCA
+
AAAAAFFFFFDAEEFGG3BFGGGGGHHGGHHGHHHHGEFCGHEGFFHHHHGHGHHF/FGGEHFF/ACGHFGHB@GFH1@B>FHHFBHFHHFH1EFFHHHHGGGGHHHEEEGGGHGFHGBCEGFGGFB2FBDGAGF0B1F212@121@1FA@@--A-----9---9---9/;----9////------------9-;---;-////-;-9;-/////////////9-//--9-----//9-//-----;;///
@M03495:530:000000000-LYBTV:1:2104:3640:17143 2:N:0:GTGCTCTG+TTCTTCCT
ATATTTTGCCGTTGATAAACCACCCTCCCTGTGGTCGTTATCTTGCTCCTTCTGTCGTCAACGAATTTACTAATTCCAAAGCTCACATGCTGACAGATCGGAAGAGCGTCGTGTAGGGAAAGAGTGTAGGAAGAAGTGTAGATATAGGGGGGGTCCGTATCGTTATAAAAAAAAAAGCGGAGAATAAAGAAGAGTAAAGTATCAGTCCAGACTGATGGTAAATGGATATCAAACAAAAAACATGATACAAG
+
BBBBBFFFFFBAGGGGGGGGGGGGGHHGGHHHHHHHGGGHHHHHGFHHHHHHHHGHFGFHGHGGGHHHHHHHFHHHHHHHHGHHHHHHHHHHHHHHGHGHGGEGGHHGFEEEFGHHHGHHHHHHGFGHGFHGHFHHBFDBGF22@2>20//---..;..:....:.9//;B99@--.9.----.//99//.//./9///////////9///.;//;/////////9//://;//..;..-..;/;//9///
@M03495:530:000000000-LYBTV:1:2104:18981:17144 2:N:0:GTGCTCTG+TTCTTCCT
ATATTTTGCCGTTGATAAACCAGGACTCAGGCTGGACCAAAGCTCACATGCTGACAGATCGGAAGAGCGTCGTGTAGGGAAAGAGTGTAGGAAGAAGTGTAGATCTCGGGGGTGGGCGGGTCATTAAAAAAAAAAAAAAAGTAGGATTAGGGAGGGAGATAGAAATAGGAGAGAAGAAAATGATATAAACAGACATGAGGAAGAGGACACGAACGAGGCTGATGTAAGAATAAGTGACACAGACACGGCAA
+
ABCBCFFFFFDDGGGGGGGGGGHGHHHHHHHHHHGHHHHHHHHHHHGHHHHHHHHHHHHHGGGGGHHHGEGGEFHHHHGHHHHFHFHGHHHGHHHHH4G44344444B//>B<///?>---<.00000=0-@D-----;-.00000:0000./.--.;./000000000:/..;0/0///00000::0000//./0:0:/:/....../..-.--..--...00000:000:00000000/.0.//.9--:
@M03495:530:000000000-LYBTV:1:2104:3924:17146 2:N:0:GTGCTCTG+TTCTTCCT
ATATTTTGCCGTTGATAAACCAAAGCTCACATGCTGACAGATCGGAATAGCGTCGTGTAGGGAAAGAGTGTAGGAAGAAGAGGAAAACTCGGTGGTAGCCGAAGAGTGAAAAAAAAGAAAAGAGTGGAATCTGAAGTGTAGAGAGAGGGGGACGCGAAATCAATAAAAAAAGCAAGAAGAGTCGAAGATAGAGCGAGCTACGAACGTAAACACATGTGTATATCTTATTAGTTAATAAAGCACGGAGAGAG
+
A11AA3B3@DD>E11EFBADAA0B0CFGFF1AF1D11BBGBGB0////FB1AEAEFGE0FFA00AEEAAFGGH11DFA0B10/0000011>??A//2BB1?/>//0>11B110/B/?/B@00?@1</11@12111?1?111111/?/..<--<-----:.000000000--.9///////.09---9;//////-----//--9--;;--//--/////9///////////////;///;//;--------
@M03495:530:000000000-LYBTV:1:2104:8652:17151 2:N:0:GTGCTCTG+TTCTTCCT
ATATTTTGCCGTTGATAAACCAAAGCTCACATGCTGACAGATCGGAAGAGCGTCGTGTAGGGAAAGAGTGTAGGAAGAAGTGTAGATCTCGGTGGGCGGCGGATTATTAAAAAAAAAAAAAAAGAAAGAATAAAGAGGGGAGAGGAAAGGAAGAAGCAACCAACAAAGAAAAAGAAGATAGACGAGTATATGAAGAGGGTAGAGATGAGAGACAGGAGAGGAGCAAGCTAACAAGCAAGACGGTTAGTGAA
+
CCCCCFFFFFDCGGGGGGGGGGHHHHHHHHHHHHHHHHHHHHHHGGGGHHHGGGGGGHHGHGHHHHHHHHGGHHHHHHHHHG443444B@1B1?1/1>/<<//</22?1@1FFFCCCC?C-<-.../0/.000000/..-.-..../:../:..//00/.......<//.//..../<0<000.--..0:00000<...</.0000:0000.///.......9..//.000/00/.//</<......0000
@M03495:530:000000000-LYBTV:1:2104:18055:17172 2:N:0:GTGCTCTG+TTCTTCCT
ATATTTTGCCGTTGATAAACCAAAGCTCACATGCTGACAGATCGGAAGAGCGTCGTGTAGGGAAAGAGTGTAGGAAGAAGTGTAGATCTCGGTGGGCGGCGTATCATTAAAAAAAAAAAAAAGAAATGTATTTCTGCCAACATCTACAGTACTCTAAACTGACAGTTTCCAACGCAATACGGAGCGTAGAACCGGATTGTCACAACCGAATTACCTGACAACTTAGACGGGCTGAACGCAGAATGAACCAG
+
CCCBCFFFFFCCGGGGGGGGGGGHHHHHHHHHHHHHHHHHHHHHGGGGAGHGEEEEEGFFGGHHHHHHGHGHHHFFAGHBFF4B34B4@@1F1?A/1///<//<BG3?2?FG2@@CC<----.../00<00000000:;0;./000000090000000/0;:/:00;00009:.---.//.99.--9.-.//.--;..////B//..-;-..////////;.//;;//..---..//..;--;/////...
@M03495:530:000000000-LYBTV:1:2104:24257:17209 2:N:0:GTGCTCTG+TTCTTCCT
ATATTTTACCGTTGATAAACCAGGACTCAGGCTGGACCAAAGCTCACATGCTGACAGATCGGAAGAGCGTCGTGTAGGGAAAGAGTGTAGGAAGAAGTGGAGAGCACGGGGGGGGGCGGAGTATTAAAAAAAAAAAAAAGAAAGAAGGCAAACAGTGGGGGAGGAAGCATAGTTGGGAAAAGTCGAGAATACAGAGGAGAATAGGTGAGAGACAACAGAACGAAAACTAGAGCACAGAGAATAAGCGAGAA
+
ABCCCFFFFFCCGGGGGGGGGGHGGHHHHHHHHHGHHHHHHHGHHHHGHGGGHHHHHHBGHGGGGGHHGGGEFGGHHHGCFHHFHHHFGHFHHGEBH4F3313//30>//><--;------./00;0999-----;-;-.../:/./......./90/.-----.:..00;00009-.0.//:0.;-..000000/.....0000;00:00.///..//0/....-/0009000.//9//000090-:--.
@M03495:530:000000000-LYBTV:1:2104:17875:17214 2:N:0:GTGCTCTG+TTCTTCCT
ATATTTGCCGTTGATAAACCAGTCAGGAGTCCAAAGCTCACATGCTGACAGATCGGAAGAGCGTCGTGTAGGGAAAGAGTGTAGGAAGAAGTGGAGATATCGGGGGGCGCCGGATCATTAAAAAAAAAAAAAGAAAAGAAAAGAGAGAGATAAGGAGAAGGATAATAAATAGAAAGAAGGAGGGGAACAAGAAGTTGACGAAACTAAAGGAGGAGTAAGTAGAGATTGGTTAGTACGAGATAGAGAGAAGA
+
DECEEFFFFCCCGGGGGGGGGGHHHHHHGHHHHHHHHHHHHHHHHHHHHHHHHHHGGGGHHHGGGGEEHHHHGHHGHHHFHGGHHHHGFHHBF331334B4FE/E?--9--9--9-:<111BBB;@;BA<-9...///<.///.//..9.111000.../..00011111101110/./..<.--<..//////:111<9.-.-110000/..<.//11111111110.1.1.111.....11111..0/0
@M03495:530:000000000-LYBTV:1:2104:17124:17214 2:N:0:GTGCTCTG+TTCTTCCT
ATATTTTGCCGTTGATAAACCACCCTCCCTGTGTCCAAAGCTCACATGCTGACAGATCGGAAGAGCGTCGTGTAGGGAAAGAGTGTAGGAAGAAGTGTAGATCTCGGTGGGGGGCGGATCATTAAAAAAAAAAAAAGAAAAACAAAAAGGACGGGGAAGAGGAGAAGGTGAGAGCTGAGAGTGAAGAAGTAAAAGGACAGCAGGGAGGATAGGAGTGCAACGGGTGAATGGAATGAGGAACGATACGCCAG
+
DCCCDFFFBFCDGGGGGGGGGGGGGHHGGHHHHHHHHHHHHHHHHHHHHHHHHHHHHHHFEGGHHGGEEG0EGHGHGHHHHFGGHGFHHHHHFBH4F44344444BF/?E///-------;C0::BFF=>:;----...//........./.----:.:...::.:/.000.00.000.:00000;0:/000000.:./../..-..-./00/0/:.::00--.:-.00000:0000/:/..9..-.:-.-
@M03495:530:000000000-LYBTV:1:2104:19942:17223 2:N:0:GTGCTTTG+TTCTTCCT
ATATTTTGCCGTTGAAAACCAGCTAATCCTGAAAAAAAAATCAAAGCTAAAAACTACAATGCTAAGACCACGATGTGACTGCTATCAAAGTTAGATATATATGTAAATTATTCATCTGTCAAATCCTAGAATTATATCATACCTGCTCCAGCAATCACGACCTGTAATGGTTTAGTGGGTTGTTCACTGTTTCTGAAAAATGAAGATAGTTGTCCAGCTTCCAAAAAGTTTATTGTGTTTTCTAGTGGAGG
+
BCBCCFFFFFCBGGGGGGGGGGHGHHHHHHHHHHHHGGGGHHHHHHGHHHHHHGHHHHHHHHHHHHHHHHHGGHGHHHHHHGHHHHHHHHGGHHHHHHHHHHHHHHHHHHHHHHHHHHHHHHHHHHHHHHHHHHHHHHGHHHHGHGHHHHGFHFHHHHGCCFGHFHGHHHDGFHHGHHHGGGGHHHHHHHHHHHHHHDFHCHHHHCGHHCGHHFHHHGFFFCGFHE.9CFGGGGFGGGGGGGGGBFFFF?D
@M03495:530:000000000-LYBTV:1:2104:20003:17243 2:N:0:GTGCTCTG+TTCTTCCT
ATATTTTGCCGTTGATAAACCAGCTAATCCTGAAAAAAAAATCAAAGCTAAAAACTACAATGCTAAGACCACGATGTGACTGCTATCAAAGTTAGATATATATGTAAATTATTCATCTGTCAAATCCTAGAATTATATCATACCTGCTCCAGCAATCACGACCTGTAATGGTTTAGTGGGTTGTTCACTGTTTCTGAAAAATGAAGATAGTTGTCCAGCTTCCAAAAAGTTTATTGTGTTTTCTAGTGGAG
+
?AABBFFFFFBBGFGGGGGGGGGHHHHHHHHHHFHHHGGGGHHHHHGHHHHGFHGHHHHFGHHHHHHHHHHHGGHGFHHHGHFHHFGHHHHHHGHHHHHHHHHHHHHHHGHHGHHHGHHHHHHHHHHHHHHGHFHHFHHHHHHBHHEGHEHHEHFHHHHGGGGDHHHGHHHGFFFHFGGAEEGGHHHHHHHHHHHGHF0GHFHFGFFHFFHCGGGCGHFFFC:GGCHFDBFGGGGGGGFGFFGFB09C.C?
@M03495:530:000000000-LYBTV:1:2104:19133:17261 2:N:0:GTGCTCTG+TTCTTCCT
ATATTTTGCCGTTGAAAACCAGCTAATCCTGAAAAAAAAATCAAAGCTAAAAACTACAATGCTAAGACCACGATGTGACTGCTATCAAAGTTAGATATATATGTAAATTATTCATCTGTCAAATCCTAGAATTATATCATACCTGCTCCAGCAATCACGACCTGTAATGGTTTAGTGGGTTGTTCACTGTTTCTGAAAAATGAAGATAGTTGTCCAGCTTCCAAAAAGTTTATTGTGTTTTCTAGTGGAGG
+
ABBBBFFFFFBBGGGGGGGGGGHHGHHGHHHHHHHHGGGGHHHGHHEGHHHHHGHHHHHHHHHHHGHHGHHGGGGHFHGHHGHHHHHHFHGHHHHHHHHGHHHGGHHHHHHGHHGHGGHHHHHHHFGHHHHHHHHHHHHHHHHHHGHFFHHFHHHHHHGDGGGHDFHHGHFHHHHGGHEDGGGHHHHHHHHHHGHHGEGFHHHHGHHEHHGHHHGHHHHFHHCFGHGFGGGGGFGGGGGGFFGGFGGFGGG
@M03495:530:000000000-LYBTV:1:2104:22994:17264 2:N:0:GTGCTCTG+TTCTTCCT
ATATTTTGCCGTTGATAAACCAGCTAATCCTGAAAAAAAAATCAAAGCTAAAAACTACAATGCTAAGACCACGATGTGACTGCTATCAAAGTTAGATATATATGTAAATTATTCATCTGTCAAATCCTAGAATTATATCATACCTGCTCCAGCAATCACGACCTGTAATGGTTTAGTGGGTTGTTCACTGTTTCTGAAAAATGAAGATAGTTGTCCAGCTTCCAAAAAGTTTATTGTGTTTTCTAGTGGAG
+
AABBBFFFFFBBGGGGGGGGGGHGHHHHHHHHHGHHHGGEGHHHHGHGHHHGHGEHHHFHFHGGHHGHHFHHGGHGFHHGHFFGHHFHHHHHHHHGHHHGHHHHHHHHH?FGHHHHEHFHHHHHHH3DHFFHHFHGHHHHGHHGGHFFFFGHEFFGFFFFGGGGHHHHHHB<GFFH1>AFAC@GHHHHHHHGGGFFFFHHHFFHGFHHGHFCCFE0C//;00/0::.;DFGFFFGGGGGGFB0009CF?0.
@M03495:530:000000000-LYBTV:1:2104:21534:17269 2:N:0:GTGCTCTG+TTCTTCCT
ATATTTTGCCGTTGATAAACCAGGACTCAGGCTGGACCAAAGCTCACATGCTGACAGATCGGAAGAGCGTCGTGTAGGGAAAGAGTGTAGGAAGAAGTGTAGATCTCGGGGGTCGGCGTGGCATTAAAAAAAAAAAAAAGGATGAAAAAGGAGAAGTAAGACATTAAGGGAGCTAGAAGAGGAAGAGTACATGACGAATAGGCGAGATAGATTATTGTGTGTAATTAAAACATAAGGAGACCACGAAGTGA
+
CCCBCFFFFFCCGGGGGGGGGGHGHHHHHHHHHHGHHHHHHHGHHHHHHHHHHHHHHHFHHGGGGHHHGGGGEEHHHHGBGHHFHFGGHGHHHHGHHFH4@3@44440//>/</<//</</<?1>11<<1A?CC--:-9../:00111.../<../111<10/1111<0.....000110...:...1111<100..-..00<----.111<11<1:11/..1111111:0.01110:..../..-...01
@M03495:530:000000000-LYBTV:1:2104:11940:17269 2:N:0:GTGCTCTG+TTCTTCCT
ATATTTTGCCGTTGATAAACCACCCTCCCTGTGGTCGTTATCTTGCTCCTTCTGTCGTCAACGAATTTACTAATTCCAAAGCTCACATGCTGACAGATCGGAAGAGCGTCGTGTAGGGAAAGAGTGTAGGAAGAAGTGTAGAACTCGGTGGGGGGCGGGTCATTAAAAAAAAAAAAAAGAGAAAAACAATGGATGAGAGAGATGAGAGAGGAAAAAGCAAGAGTACTGCAAAGAACGCCACGTACTGATGG
+
CCDDEFFFFFDCGGGGGGGGGGGGGHHGGHHHHHHHGGGHHHHHHHHHHHHHHHHHGGGHGHGGGHHHHHHHHHHHHHHHHHHHHHHHHHHHHHHHHHHGGGGGHHHGGGGEGHHHHGHHHHFHHHHHHHGHHHHHGH2>222>22?B??C///--<---<:B1<111B-B=-<----..//00/....000:10001:...101010....///...0///.11111<001//./9.-..-9/.<11<<0
@M03495:530:000000000-LYBTV:1:2104:26239:17271 2:N:0:GTGCTCTG+TTCTTCCT
ATATTTTGCCGTTGATAAACCACCCTCCCTGTGGTCGTTATCTTGCTCCTTCTGTCGTCAACGAATTTACTAATTCCAAAGCTCACATGCTGACAGATCGGAAGAGCGTCGTGTAGGGAAAGAGTGTAGGAAGAAGTGTAGGTCTCGGTGGTGGCCGTGGCATTAAAAAAAAAAAACGAGAATAGGAAACATGCAGGGGAGAGAGAGCGTCAAGAGGAAGGTGGATCACGTAGAATGTACCAGTGAGTGGA
+
DDDDDFFFFFCAGGGGGGGGGGGGGHHGGHHHHHGHGGGHHHHHHHHHHHHHHHHGEGGHGHGGGHHHHHHHHHHHHHHHHGHGHHHHHHHHGHHHHHHHGGGGHHHGEGGGGHHHHGHHHHGHGHHHHHHHHHHHGG2@2222222=/?C//?0=@<--->F1F1111-<<@---.-.99.0<0000///:0000.--.-.......9....00.../..00..0<.:B</..000<000000000:0.0
@M03495:530:000000000-LYBTV:1:2104:20116:17271 2:N:0:GTGCTCTG+TTCTTCCT
ATATTTTGCCGTTGATAAACCAGCTAATCCTGAAAAAAAAATCAAAGCTAAAAACTACAATGCTAAGACCACGATGTGACTGCTATCAAAGTTAGATATATATGTAAATTATTCATCTGTCAAATCCTAGAATTATATCATACCTGCTCCAGCAATCACGACCTGTAATGGTTTAGTGGGTTGTTCACTGTTTCTGAAAAATGAAGATAGTTGTCCAGCTTCCAAAAAGTTTATTGTGTTTTCTAGTGGAG
+
BCCCCFFFFFCCGGGGGGGGGGHHHHHHHHHHHHHHHGGGGHHHHHHHHHHHHHGHHHHHHHHHHHHHHHHHGGHGHFHHHHHHHHHHHHHHHHHHHHHHHHHHGHHHGFHHHHGHHHHHHHGHHHHHHHHHHHHHHHHHHHHGGHAHHHGHFHHHCHHGDDGGGHHFHHHGHHHHFHFHGGGGHHHHHHHHHGHHHGBHHHHHHHHHHHHCGHHHFHFHHHEGGGHGDBFGGGFFGGGGGGGGGFGGFEE
@M03495:530:000000000-LYBTV:1:2104:26128:17279 2:N:0:GTGCTCTG+TTCTTCCT
ATATTTTGCCGTTGATAAACCACCCTCCCTGTGGTCGTTATCTTGCTCCTTCTGTCGTCAACGAATTTACTAATTCCAAAGCTCACATGCTGACAGATCGGAAGAGCGTCGTGTAGGGAAAGAGTGTAGGAAGAAGTGTAGAACTAGGGGGGGGGCGGATCATTAAAAAAAAAAAAAGGAGGAACAGTACGTCTCTGATACGGAGGCTGATGAATGACCCAATTGGAGCACGGACAAATGGTAATCATGTG
+
CCCCCFFFFFDCGFGGGGGGGGGGGHHGGHHHHGHHGGGGGHHHHHHHHHHHHHHHGGEHGHGGGHHHHHHHHHHHHHHHHGHHGHHHGHFHGHHHHHHHGGGGHHGGGGGFGHHHHGHHFFFGFGHHGGDFFHGHGF2>@22>22D2/?/--9--:---::00:00:0-------:..:...:.//:00.:./:000000..9.-:...00000:000/../0000//..-----./000:000000000
@M03495:530:000000000-LYBTV:1:2104:18582:17309 2:N:0:GTGCTCTG+TTCTTCCT
ATATTTTGCCGTTGATAAACCACCCTCCCTGTGCCAAAGCTCACATGCTGACAGATCGGAAGAGCGTCGTGTAGGGAAAGAGTGTAGGAAGAAGTGTAGATCTCGGGGGTGGGCGGGTGATTAAAAAAAAAAAAAGTGAATGAAGAGGAGGGCATGGGCTATGATAGAAAAAAGTAGACAATAGGACGAAAGACGAATACGCAATGAGCGAAATATACGACATCTATGAAACGTCCGTAACACGAGATGAA
+
CCCCDFFFFFDDGGGGGGGGGGGGGHHGGHHHHHHHHHHHHHHHHHHHHHHHHHHHHHFGGGGHHGGGFEGHHHHGHHHHHHGGGHHHFHHHHH@FB4F444BBGF//E/<//?//-<-<000<00<@@@AF?BF.:000000:00.....-../<.../.000000000/:-.000<00/000000---9.//<--..0...-.0<00----90000...-.0000<0000...9-<...00.--<.000
@M03495:530:000000000-LYBTV:1:2104:5227:17343 2:N:0:GTGCTCTG+TTCTTCCT
ATATTTTGCCGTTGATAAACCACCCTCCCTGTGGTCGTTATCTTGCTCCTTCTGTCGCCAAAGCTCACATGCTGACAGATCGGAAGAGCGTCGTGTAGGGAAAGAGTGTAGGAAGAAGTGTAGATAAGGGTGGTGGCCGGATGATTAAAAAAAAAAAGAAGGTGGGAGAAACAACTACTGTGCAGCTACGCGCACACGCATGAGGTAACACACGAGCATGCGCAGCAAAGAAGTGCTATAGGTGACACGAG
+
BABAAFFBFFDBEGGGGGGGGGGGGCHGGHFGHFHHFGGHHHGHHGHHHGHGGGFHGE1EEHHGHHGFAGFHFHEHHHGHFHG1FE?1BFEFFEEGGFFGBGHHFBBFBBBFFFGFFG4B44B43332B?0?<<<E00//<//111??111-<---;.:././/.-....///..///00900;0//;0.9----9.;--.9/://///;/..-9-9-///..---../9/.//////////;/////.--
@M03495:530:000000000-LYBTV:1:2104:16553:17345 2:N:0:GTGCTCTG+TTCTTCCT
ATATTTTGCCGTTGATAAACCACCCCTTCTTGCCCTCCAAAGCTCACATGCTGACAGATCGGAAGAGCGTCGTGTAGGGAAAGAGTGTAGGAAGAAGTGAAGAACTCGGGGGGGGGCGGAGCATTAAAAAAAAAAAAAAAGAACAGTAAGAGAGTGATCAGAGGGGAGAAGACACAGACACTAGAGAGTAAAGTTGAGGAAGTGAAGGTGGCATGATATGAGAGAATCAGAGTGAGAGTGTACGACTAGAG
+
ACCCCFFFFFCCGGGGGGGGGGGGGGGHHHHHGHHHHGHHHHHHHHHHHHHHHHHHHHHHHGGGGHHHGGGGGGHHHHGCHHHHHGHHHHFHHHHHHFB444332?3/>///--:-------:;000::0@->-9;-:99...///000000/.00;000000.;-.:..90////.0.//0/0000.000900000;/0/.0000009:../9.000900;00.090000;00:0000;;90....-000
@M03495:530:000000000-LYBTV:1:2104:17661:17358 2:N:0:GGGCTCTG+TTCTTCCT
ATATTTTGCCGTTGATAAACCAGCTAATCCTGAAAAAAAAATCAAAGCTAAAAACTACAATGCTAAGACCACGATGTGACTGCTATCAAAGTTAGATATATATGTAAATTATTCATCTGTCAAATCCTAGAATTATATCATACCTGCTCCAGCAATCACGACCTGTAATGGTTTAGTGGGTTGTTCACTGTTTCTGAAAAATGAAGATAGTTGTCCAGCTTCCAAAAAGTTTATTGTGTTTTCTAGTGGAG
+
1>A1AFF3FFDA?EGGFGGGFGAGCHFHFHFGFHD1FEEG?GCGFFFHHHHFFHGHFHFGGHHHHFHFHEGHEEFGHBFHHHHHFHHHGHHHHHHHHHHGFHHHFFHHGBGBGHHHHHHHBDHHHHHHHGFHGHHHFHFHHHHBFHAFGGHHHHEGHHFGCCGGHFDGHHHGFGHHHFHHCGGGHHHHHHHGHHHHHHGGFHHHHHHHHHFFGGFBFGFHHBGFGF.9E9CFGFBFFGF9C/CFGGGGGFE
@M03495:530:000000000-LYBTV:1:2104:25623:17360 2:N:0:GTGCTCTG+TTCTTCCT
ATATTTTGCCGTTGATAAACCAGCTAATCCTGAAAAAAAAATCAAAGCTAAAAACTACAATGCTAAGACCACGATGTGACTGCTATCAAAGTTAGATATATATGTAAATTATTCATCTGTCAAATCCTAGAATTATATCATACCTGCTCCAGCAATCACGACCTGTAATGGTTTAGTGGGTTGTTCACTGTTTCTGAAAAATGAAGATAGTTGTCCAGCTTCCAAAAAGTTTATTGTGTTTTCTAGTGGAG
+
BBBBBFFFFFBAEGGFFGFGGGHHHHHHHHHHHGHHHGGGGHHHHHHHHHHHHHGHHGHFHGHHHHHHHHHHGGHGFGFHHFGFGHHHHGHHHHHHHGHHHHHHGHHHHHHHHHHGHHGHHHHHHHHHHHGHHHHHHHHHHHHHHHFFFEGHEHGGHHHGGGGGHHHHHHFGHHGGFHEHEGGGHHHHHHHHDHHHHHFHHHHHHEHHHG:CCCG0FGHHEGFFHHHGGFGGGGGGGG;FFFFGFGFGGGG
@M03495:530:000000000-LYBTV:1:2104:20628:17362 2:N:0:GTGCTCTG+TTCTTCCT
ATATTTTGCCGTTGATAAACCAGAGGACTCAGGCTGGACCAAAGCTCACATGCTGACAGATCGGAAGAGCGTCGTGTAGGGTAAGAGAGAAGGAAGAAGCGAAGAAATCTACGGGCGTATTGAATTAGATTGAACTTACTATGAGACTGGAAGTACGTACCATGAGTCGGCCTGCGGTCTAGTAAAGCTTTGGATGATGGAGTACGACCATGATCGGCTCGAGCGGCACCCTTACTACTCCGATAGTACGC
+
A1A1A33D1@>>EA1F33B11AE0A0A00BBF000B0GH0//A0011A1B211F110110A1///A/000A/?>/>/011/0>B11B0?/B00B0BFH01/////001122B?/</////12212@11@221111?1?111?111?1?1F0<0111<<1..1=0<G00<--....--;-.<:0;00<0000;BB://090//9909.9--90090.----9-;-;--9-;--;9//9////9----;9/:-
@M03495:530:000000000-LYBTV:1:2104:15786:17375 2:N:0:GTGCTCTG+TTCTTCCT
ATATTTTGCCGTTGATAAACCAAAGCTCACATGCTGACAGATCGGAAGAGCGTCGTGTAGGGAAAGAGTGTAGGAAGAAGTGTAGATCTCGGTGGGCGCCGTATCATTTAAAAAAAAAAAAAAGAGAAACGCGTGGCACTGCAAGTAAGACAAAAGAGCAAAGAAAAGCGGAATGGACCATGGATAGTAAACAAAGCAGATGAAAATGCGAGTAGAGTGCCATGAAATAGATAAAACATCAGAGTATACAA
+
DEECEFFFFFECGGGGGGGGGGHHHHHHHHFHHHHHHHHHHHHHGGGGHHHGGGGGGHHGHGHHHHHHGGGHHHHHHEHHGG4@344BB4B?1?A@1>/>>/<0?44B4DDGFHGGCFGC/--..0000/<------/0//000<11111<///././/0/0//.<:<..-<-.0000/<01/011::<1:11<.//0/<011111101..--<1<11111<1001<11011:11:0.000000<1:1110
@M03495:530:000000000-LYBTV:1:2104:7514:17408 2:N:0:GTGCTCTG+TTCTTCCT
ATATTTTGCCGTTGATAAACCAGGACTCAGGCTGGACCAAAGCTCACATGCTGACAGATCGGAAGAGCGTCGTGTAGGGAAAGAGTGTAGGAAGAAGTGTAAATCTCGGGGGGCGGCGTGTCATTAAAAAAAAAAAAGAAGAAGGATTGAGAGAGGAGTAAAAAGAGAGAAGAGAGAAGACATAGAGGTGTAGATGACGAGTAAGAGACAGAGAGAAGAGCGCAGAGTAGACAGATACGACGGATGAGAGA
+
CCCDDFFFFFDAGGGGGGGGGGHGHHHHHHHHHHGHHHHHHHHHHHHHHHHHHGHHHHHHHGGGGHHHGGGFEFHHHHGGHHHHHHHGHHFHHHHHHGH444444BDBF/>C--;-9---./BFB00B0FC-C-999.../0;/..00/00.:9.9.;:/0000..//..0/0.;..0/0//00000/0.00:0:000..-:.000://///:;..0;;./;--;-.000000:/0009.9--..-0000.
@M03495:530:000000000-LYBTV:1:2104:17045:17410 2:N:0:GTGCTCTG+TTCTTCCT
ATATTTTGCCGTTGATAAACCAGCCTCCCTGTGGTCGTTATCTTGCTCCTTCTGTCGTCAACGCATTTACTAATTCCAAAGCTCACATGCTGACAGATCGGAAGAGCGTCGTGTAGGGAAAGAGTGTAGGAAGAAGTGTAGATATCGGGGGGGGCGGTATCAATAAAAAAAAAAAAAAAAAAAAAGAGAAAGAATAAAGTAAGACAGAAGAAAAAGAAGAAGATAGTAGTAGTTAACATAAAAGATGGAAA
+
CCCDDFFFFFCCGGGGGGGGGGHHGHHHGHHHHHHHFGGHHHHHHHHHHHHHHGHHGGGHGHGGGGGHHHHHHHHGHHHHHHHHHHHHHHHHHHHHHHHHGGGGGHHGGGGEFFHHHGHHHHGHHHHHHHHHHFHH3G22>22@22/>BCF--@----..:<0<:0<<F;@;ADA--<-9-----..//000/.<000000000://<<BB///..../0//000000000000<0:000000<.000/00
@M03495:530:000000000-LYBTV:1:2104:16316:17417 2:N:0:GTGCTCTG+TTCTTCCT
ATATTTTGCCGTTGATAAACCAGGACTCAGGCTGGACCAAAGCTCCATGCTGACAGATCGGAAGAGCGTCGTGTAGGGAAAGAGTGTAGGAAGAAGTGTAGATCTCGGGGGGCGGCGGATCATTAAAAAAAAAAGAGAAGAAAAGCAAAGGGTTAGTGAATAAGCAGAAACAACGAGGATAAACATGTGGATGAGAGAGGCTAAAGTAGCATTAGTCTTGTGAGTGTAAGAAACAACGATAATAACTATAG
+
BBBCCFFFFFDDGGGGGGGGGGHCHHHHHHHHHHGHHHHGHHGHHHHHHHHHHHHHHHHGGEGGHHHGGGGFGGHHHGHHHHHHBGGHHGHHGCGG4F443B4BB4BF//C--<--<----<0:00:BBFABD9.9/<0::////.0/0//.....00000000<0/</0//9.-..-9/00000000000000000...<<0000::0000000000000000000<00<0/</..-<<..00:000000
@M03495:530:000000000-LYBTV:1:2104:14267:17435 2:N:0:GTGCTCTG+TTCTTCCT
ATATTTTGCCGTTGATAAACCAGCTAATTCCAAAGCTCACATGCTGACAGATCGGAAGAGCGTCGTGTAGGGAAAGAGTGTAGGAAGAAGTGTAGATCTCGGTGGGCGGCGTATCATTAAAAAAAAAAAAAGAACAAAAAGAGGCAAAAGGAGAAATCAGAAGCAAGTAAACCAACGCAGTACAAGGTAAGCTTTGTGAGGACTGAATAAGCAGATCAAGGTAGCAGTTGGTTTAAGCTTAGTGCAACGAG
+
CCDDDFFFFFCCGGGGGGGGGGHHHHHHHGHHHHHHHHHHHHHHHHHHHHHHHHGGFGHHHGGDEEGGHHGGGHHHGHGHHHHHHHHHHGFFBFF44B44BF1?F////<////@@22222>@C?@CCCFG...///:..../...99/99/...000000000://00000/....---.00000.00090;000;:00.0./;0000;000//000090:00:000000:..00900000000000-..
@M03495:530:000000000-LYBTV:1:2104:27372:17446 2:N:0:GTGCTCTG+TTCTTCCT
ATATTTTGCCGTTGATAAACCAGGACTCAGGCTGGACCAAAGCTCACATGCTGACAGATCGGAAGAGCGTCGTGTAGGGAAAGAGTGTAGGAAGAAGTGAAGAGCACGGTGGGCGCCGTATCATTAAAAAAAAAAAGAACAGTAAAAATGGAGGCACTAGAGAGTGGTCTGGAGTGGATGAAACTTGTGATGTTCTTACTAAAATCGTGTCAGATAAATATAACGAACTGTGGAAAGAAGCGAGAGATGAG
+
BCCCBFFFFFCAEGGGGGGGGGHGHHHHHHHHHHGHFHHHHHCHHHHHHHHHHHHHHHHHHGEFGFHGGGGFEEGGHHFFHHHFHDGGHFGGHHFHFGF44430230>E/?E////>/</0022>2222F@<@-<@..<///0000=<.<00/;..:/00000.00.900//0.0.:0000000000;000;00000000000000.;../090090000:000...-;000/0009/.;F-:---90009
@M03495:530:000000000-LYBTV:1:2104:12884:17452 2:N:0:GTGCTCTG+TTCTTCCT
ATATTTTGCCGTTGATAAACCAGCTAATCCTGAAAAAAAAATCAAAGCTAAAAACTACAATGCTAAGACCACGATGTGACTGCTATCAAAGTTAGATATATATGTAAATTATTCATCTGTCAAATCCTAGAATTATATCATACCTGCTCCAGCAATCACGACCTGTAATGGTTTAGTGGGTTGTTCACTGTTTCTGAAAAATGAAGATAGTTGTCCAGCTTCCAAAAAGTTTATTGTGTTTTCTAGTGGAG
+
AABBBFFFFFBAGGGGGGGGGGHHHHHHHHHHHHHHHGGGGHHHHGGHHHHGHHDFHHHHFHHHHFHHHHHHGGHGHHHHHGHHHHHHHHGHHHHHHHHHHHHHHHHHHHHHHHHHHHGHHHHHGHHHHHHHHHHHHHHHHHGHHHCGFHHHGHHGHHHGGGGGHHHHHHHHHGHHHGGFDG?DHFHHHHHHHHFFHHHGHFHHBG0CGFCGHHFFHHHHFHHHHHFGGGGFFGGB0;/CFFFEBGBBFBE
@M03495:530:000000000-LYBTV:1:2104:5865:17456 2:N:0:GTGCTCTG+TTCTTCCT
ATATTTTGCCGTTGATAAACCAGCTAATCCTGAAAAAAAAATCAAAGCTAAAAACTACAATGCTAAGACCACGATGTGACTGCTATCAAAGTTAGATATATATGTAAATTATTCATCTGTCAAATCCTAGAATTATATCATACCTGCTCCAGCAATCACGACCTGTAATGGTTTAGTGGGTTGTTCACTGTTTCTGAAAAATGAAGATAGTTGTCCAGCTTCCAAAAAGTTTATTGTGTTTTCTAGTGGAG
+
AAAAAFFFFFB2EEGGGGGGGGHHHHGHFHFHHHHHHGEGGHCGFHHHHHHHEGGHHHHHHHHHHHHHHHHHGGHEHHHHHFCFGHHHHFFFHHFHHHHHHHGHFHGHHHHHHHHHHHHHHHHHHHHHHHHHHGGHHHHHHHHHFHHHGHHFHHGHFHGGGGGGGHHE<GH?GGHHGGHHCGGAGHFHHHFHHFHHHBGFAFHHEHGHHHF0GGCCFGFHHFGHFGC.E00CBFGFGFFF//FGBF0B?FE
@M03495:530:000000000-LYBTV:1:2104:3078:17463 2:N:0:GTGCTCTG+TTCTTCCT
ATATTTTGCCGTTGATAAACCAGGACTCAGGCTGGACCAAAGCTCACATGCTGACAGATCGGAAGAGCGTCGTGTAGGGAAAGAGTGTAGGAAGAAGAGTAAAGCTAGGTGGGCGTCGGGTCAATAAAAAAAAAATATAATACATGTACCAACAAGCACAACCTGTTAATTGATTAGTGAGATGTACATGATTGCTAAAACAGGAAGATAGTTGTCCAGCATCAGAAACATTGATTGGGTTATCGATTGTA
+
BBBBBFFFFFBBGGGGGGGGGGHGFEEGHFHHHCEHHHHHHHHG3GHEFHHFHHH3FF5AGG?CEFHBEE1>>EHGHHG3FGC3BFGFGHHGF11F33144444333B033//?//</B///@2@2@2@2>//<<0<1111>0000000000<<./.<://../.0;;;C00000;00000000000;0;0;;09900090:/.9/AA0000;9000/9:.////9/://///;/9/..9../9..././/
@M03495:530:000000000-LYBTV:1:2104:11543:17486 2:N:0:GTGCTCTG+TTCTTCCT
ATATTTTGCCGTTGATAAACCAAAGCTCACATGCTGACAGATCGGAAGAGCGTCGTGTAGGGAAAGAGTGTAGGAAGAAGTGTAGATCTCGGGGGGCGGCGGGGCATTAAAAAAAAAAAAAAATAGTGAAGGAAAGGAGATGGTAGAGATGTCAATAGAGAGATGCAGGACTATGGCAAGAATGACAGAGAGACAGCTGGGTGACGGGGATGCTGATAGAACAACAGATGATACAATATACTGAGTGCATG
+
CCDCCFFFFFEEGGGGGGGGGGHHHHHHHHHHHHHHHHHHHHHHGGGGHHHGGGGFGHHGHGHHHHHHHHGHHFHHHHHHFG443B44@4BF/EE--:---9--9-BF:B11BDC9B=99<--.00111110.//../../0001:1<:10111111111<..10001...//110./<.//0<00<0/</.9/:/.00/./..09----../1:1011110<:..//11:<111011111111010111:
@M03495:530:000000000-LYBTV:1:2104:12979:17488 2:N:0:GTGCTCTG+TTCTTCCT
ATATTTTGCCGTTGATAAACCAGAGGACTCAGGCTGGACCAAAGCTCACATGCTGACAGATCGGAAGAGCGTCGTGTAGGGAAAGAGTGTAGGAAGAAGTGTAGATCTGGGGGGTGGGCGGGGCATTAAAAAAAAAAAAAAAGAAGGAAGAAGGGGGTGGGGGGGAGATGGAGAAATGAAAGAATGAATGTGGGTGAGAGAAGAGAGATGACGCGTAGGTGACAGGACAGCATAAGAAAAAAGAAGGACGG
+
CCDDCFFFFFEDGGGGGGGGGGHHHGHHHHHHHHHHGHHHHHHHHHHHHHHHHHHHHHHHHHHGGGGHHHGGGGGGHHHHGHHHGHHHHHHHHHHHGHG4G44B444443B/>?--:-9----9-/:11<:0@--@>-<---.../../../:..------------./00//<.0111111/.010111110.....10.:/0.<.910:0<.----.101010..9:<</1<111://.-...<..:--
@M03495:530:000000000-LYBTV:1:2104:23077:17493 2:N:0:GTGCTCTG+TTCTTCCT
ATATTTTGCCGTTGATAAACCAGCTAATCCTGAAAAAAAAATCAAAGCTAAAAACTACAATGCTAAGACCACGATGTGACTGCTATCAAAGTTAGATATATATGTAAATTATTCATCTGTCAAATCCTAGAATTATATCATACCTGCTCCAGCAATCACGACCTGTAATGGTTTAGTGGGTTGTTCACTGTTTCTGAAAAATGAAGATAGTTGTCCAGCTTCCAAAAAGTTTATTGTGTTTTCTAGTGGAG
+
AABCCFFFFFCCGGGGGGGGGGHHHHHHHHHHHHHHHGGGGHHHFHHHHGHHHHGHHHHHHHHHHHHHHHHHGGHGHHHHHGFHHHHHHHHHHHHHHHHHHHHHHHHHHGHHHHHGHHHHHHHGHHHHGHHHHHHHHHGHHHHHFHHHHHGHHHFHGHHGEGGGHGHGHHGHHHHHHHHHAFGGHHGHHHHHHHHHGHFHGHHHHGHHHGHHHHHBGFHHGHGHFH.CGFFFGGGGGGFGGGFGGGGGGBA
@M03495:530:000000000-LYBTV:1:2104:23809:17505 2:N:0:GTGCTCTG+TTCTTCCT
ATATTTTGCCGTTGATAAACCAGGGACTCAGGCTGGACCAAAGCTCACATGCTGACAGATCGGAAGAGCGTCGTGTAGGGAAAGAGTGTAGGAAGAAGTGTAGGTCTCGGTGGGCGGCGGATCAATTAAAAAAAACAAATAGAAGAACTGAGTGTGAGAGCGACGTGGTCATCAAGAGGCGGATCATAAATGCAAGAGTAGAAAGACAATAACACGAGTAGGTCGACGTCGGTACACAACTGGACAAGGCA
+
CBCCCFFFFFCBGGGGGGGGGGHGGGGHHHHHHHHGHHHHHGHHHHHHHHHHHHGHHGCGHHFEGGHHHGGGGFGGHHHGHGHHFGFGFGHHFG1FHH@F4B?33BDB?F/>A//</<//--->1<1<<1=<<<C....000000:/:00:000;90000.:-9--...00000000...-----.0000000090/.0000000////0000009--.;;000-----.9--..000..0///.0..:..
@M03495:530:000000000-LYBTV:1:2104:19069:17508 2:N:0:GTGCTCTG+TTCTTCCT
ATATTTTGCCGTTGATAAACCAGGACTCAGGCTGGACCAAAGCTCACATGCTGACAGATCGGAAGAGCGTCGTGTAGGGAAAGAGTGTAGGAAGAAGTGGAGATCTCGGTGGTCGCCGGATCATTAAAAAAAAAAAATGAGGATGAGAGGATCAAGAGCGCAAAATGGTCGAGAGAAAGAGAAGAAAGCAAAAAGTAGACGGTACAGGAGATCGTATACTGCTACGAAGACAGACAGGAGATACACGGTGA
+
ABBCCFFFFFDDGGGGGGGGGGHGHHHHHHHHHHGHHHHHHHHHHHHHHHHHHGHHHHHHHGGGGHHHGEGEEFHHHHGGHHHGHHHGHHHHHHFHF4F3B/?3344?F/?E/3//</////@2@22@2@CCC-A--.000/0<00<00..//.<00./-----/00000<--.-.0:0///:/0//0/</:/..000009.9..0<<.<./0././00000000.9..<////.//..../0:0<.-<..
@M03495:530:000000000-LYBTV:1:2104:14848:17519 2:N:0:GTGCTCTG+TTCTTCCT
ATATTTTGCCGTTGATAAACCAGCTAATCCTGAAAAAAAAATCAAAGCTAAAAACTACAATGCTAAGACCACGATGTGACTGCTATCAAAGTTAGATATATATGTAAATTATTCATCTGTCAAATCCTAGAATTATATCATACCTGCTCCAGCAATCACGACCTGTAATGGTTTAGTGGGTTGTTCACTGTTTCTGAAAAATGAAGATAGTTGTCCAGCTTCCAAAAAGTTTATTGTGTTTTCTAGTGGAG
+
CCBCCFFFFFDCGGGGGGGGGGHHHHHHHHHHHHHHHGGGGHHHHHHGHHHHHHGHHHHHHHHHHHHHHHHHGGHGHHHBHFHHHHHHHGHHHHHHHHHHHHHHGHHHHHHHHHHHHHHHHHHHHHHHHHHHHFHHHHHHHHHHHHHHFHHHHHHHHHHGFGGGHHHHHHHHHHHHGHGHCFGGHHHHHHHHHHHHHHGHGHHHFHHHHHHHHHHHHHFFHHHHFHH?EFGGGGGGGFBFFFFFFBBBAFG
@M03495:530:000000000-LYBTV:1:2104:14886:17544 2:N:0:GTGCTCTG+TTCTTCCT
CTATTTTGCCGTTGATAAACCAGCTAATCCTGAAAAAAAAATCAAAGCTAAAAACTACAATGCTAAGACCACGATGTGACTGCTATCAAAGTTAGATATATATGTAAATTATTCATCTGTCAAATCCTAGAATTATATCATACCTGCTCCAGCAATCACGACCTGTAATGGTTTAGTGGGTTGTTCACTGTTTCTGAAAAATGAAGATAGTTGTCCAGCTTCCAAAAAGTTTATTGTGTTTTCTAGTGGAG
+
3>AAAFFFFFBAGGFFGGFFGGFHHFHFHFGFFHDFAEGGGHHHGHHGGFGFBGFFGFCFFHFHHHHHGHHHFGGG1GHHGHBDGHHHGHG4FGHFHHFGHFHHFGGHGGFHHHHHFHHHFGHHHGHFGFHHFGHGGHHGHHH2GGFF3FFHHHHHHHHGE@@/F?GGHHH1GGHGFGGH<FCEGHHGHE=G=DGDG0DGHFFGGGCGHFHEHHHGHGFGHFGHF0;CD090BFGGBB99/FFFFFGFG0C
@M03495:530:000000000-LYBTV:1:2104:17048:17547 2:N:0:GTGCTCTG+TTCTTCCT
ATATTTTGCCGTTGATAAACCACCCTCCCTGTGGTCGTTATCTTGCTCCTTCTGTCGTCAACGAATTTACTAATTCCAAAGCTCACATGCTGACAGATCGGAAGAGCGTCGTGTAGGGAAAGAGTGTAGGAAGAAGTGTAGATATCGGTGGTGGGCGTAGCAATAAAAAAAAAAAAAAAAAGAAATAATAGAACAGTAGAAGAACTAGAAGAGAACACAGATATAAGTGATAGAGGACCAAACACAGCGAG
+
ABCCBFFFFFCCGGGGGGGGGGGGGHHGGHHHHHHHGGGHHHHHHHHHHHHHHHHHGGGHGHGGGHHHHHHHHHHHHHHHHHHHHGHHHHHHHHHHHHHHGGGGHHHGGGGEGHHHHGHHHHGHHHHHHHHHFHHHGF2@>222D2///?///?<=/--->=1<>1110<A-EEA------.../000000000//0000;0://0000000./00//..000000000900:90/.......;....---
@M03495:530:000000000-LYBTV:1:2104:22612:17553 2:N:0:GTGCTCTG+TTCTTCCT
ATATTTTGCCGTTGATAAACCAGCTAATTCCAAAGCTCACATGCTGACAGATCGGAAGAGCGTCGTGTAGGGAAAGAGTGTAGGAAGAAGTGGAGATCTCGGGGGGGGCGGGAGCATTAAAAAAAAAAAAGAAGGGACACGAGAAAGAAGATGTCTAAAGGTACAGGGTCCAGAAAACGAAGAAGGAGTAGCGTGGTGGGACGGAAGAACATAGTCGATTCGATCACGCAGACGAAGAAGTGTGAGAGATA
+
BCCDDFFFFFDCGGGGGGGGGGHHHHHHHHHHHHHHHHHHHHHGHHHHHHGHHHGGGDGFEFEEFAEFGHHGGHHFHHGHGHHHHHHHHHBB33?B334@FC/>E?-;---:--..00:0:00=-:@D--..;/.......--..00:./:000000000000000/./:.000/0//-....:/...;/:0-9.-..:-..;-:9..//::00:0...0:.00../..---.---..//00000;00.00
@M03495:530:000000000-LYBTV:1:2104:3638:17561 2:N:0:GTGCTCTG+TTCTTCCT
ATATTTTGCCGTTGATAAACCAGTCAGGAGTCCAAAGCTCACATGCTGACAGATCGGAAGAGCGTCGTGTAGGGAAAGAGTGTAGGAAGAAGTGTAGATCTCGGGGGGGGGCGTGGCAGTAAAAAAAAAAAAAGGAGAATGAAAACAGAAGGGTGCAGGCGAGAGGAATACTAATACAAAAATGTGAATCTCACGGTAGAAAACAAATAAATGAGGAAGGATCAGAAGAGATGAAGTAACTAGAAATAATC
+
BCCCCFFFFFDAGGGFGGGGGGHHHHHGHGHGHHHHHHHHHHHHHGHEHHHHHHHHGEEB1GHGGGGAEFGGHGGFHHGHGGGHHGFFGFGGDG4BB444@FCF//>----------9./00009C--9@-:-../...000:00/.//09..;..;F..-:-:-.;BB000;9000000...00:00000900..:9:900//...090:0000/0/..90/.00000:/0000000000;000000000
@M03495:530:000000000-LYBTV:1:2104:27210:17572 2:N:0:GTGCTCTG+TTCTTCCT
ATATTTTGCCGTTGATAAACCAGCTAATCCTGAAAAAAAAATCAAAGCTAAAAACTACAATGCTAAGACCACGATGTGACTGCTATCAAAGTTAGATATATATGTAAATTATTCATCTGTCAAATCCTAGAATTATATCATACCTGCTCCAGCAATCACGACCTGTAATGGTTTAGTGGGTTGTTCACTGTTTCTGAAAAATGAAGATAGTTGTCCAGCTTCCAAAAAGTTTATTGTGTTTTCTAGTGGAG
+
AABBBFFBFFBAFGGGGGGGGGHHHHHHHHHHGHG5GGGGGGHFHEEFHGHHHHGHHHGHFHHHHGHHHFGHGFGGFGHHGFGHHHHHHEHHHHHHHHHHHHHHHGHHGBGHHHGHGGHHHHHHHHFHGHHHHHHHGHHHHHHGHHHFHHHHFFFHHHHGGGFGFHHFFHH1GGHFGHGGCFFGHDGHHHHHHFHEHFHHFHHBBGHGFHHFGGGHHHBFBGHGFHE.EFFFGFFGGGGGEFBGGGFBF0:
@M03495:530:000000000-LYBTV:1:2104:13213:17576 2:N:0:GTGCTCTG+TTCTTCCT
ATATTTTGCCGTTGATAAACCAAAGCTCACATGCTGACAGATCGGAAGAGCGTCGTGTAGGGAAAGAGTGTAGGAAGAAGTGGAGATATTGGGGGGGTCCGGATCATTAAAAAAAAAAAAAAGAGATATCAGAGCAGCGAAGAGAGTGAAGAGTGCTTACAAGACTCAGGATATACTAGCCACACTACAATCGAGAGGCGAACGCGCGGATGCACGATGAGGAGATAGTGAAGAACAAAAAGGTCGAAGGT
+
BCCCBFFFFFCAGGGGGGGGGGGHHHHHHHCHHHHHGHHHHGCHGGGGHGGGGGFEEGADGGFHHHHHEGDFFBGHFFGCBB33133B@44@1>@---..:-..:.9:/://9:---@-;>-.://9////:9/////----.9/99/9///.///////////////://////////9///../;///9/.:.9-..-----.-------B//;...////.;//;////////9/.....//--.../
@M03495:530:000000000-LYBTV:1:2104:5628:17578 2:N:0:GTGCTCTG+TTCTTCCT
ATATTTTGCCGTTGATAAACCAGCTAATCCTGAAAAAAAAATCAAAGCTAAAAACTACAATGCTAAGACCACGATGTGACTGCTATCAAAGTTAGATATATATGTAAATTATTCATCTGTCAAATCCTAGAATTATATCATACCTGCTCCAGCAATCACGACCTGTAATGGTTTAGTGGGTTGTTCACTGTTTCTGAAAAATGAAGATAGTTGTCCAGCTTCCAAAAAGTTTATTGTGTTTTCTAGTGGAG
+
BBBBBFFFFFBAGGGGGGGGGGHHHHHCFGGHHHGHHGGGGHFGFHHGHGHHHHGGHGHHHHHHHHGHHHHHGGGFHHHHDHBGHHHHGHEGGHEFHHHHHHHHHHHGHHHGGHGHHGHGHHHHHFHGHHHHHHHGHHHHHHHHBGCGFHHF2FHHGHHGGGGDGFHFGHHHGFHH<FFFEFGAHHHHHEGGDHFHH=DFHHHHHHHHGEGHHFHBGBCGBCGFBGHADFGGFFFBFFCFFBFB09;0?99
@M03495:530:000000000-LYBTV:1:2104:11133:17580 2:N:0:GTGCCCTG+TTCTTCCT
ATATTTGCCGTTGATAAACCAGGGACTCAGGCTGGACCAAAGCTCACATGCTGACAGATCGGAAGAGCGTCGTGTAGGGAAAGAGTGTAGGAAGAAGTAAAGTGATCGGGAGTTCCCCGAATATGAAGATAAAGAAGCTGGAAACGGCGGAGAAGTCGACGATGGGATACACGCGCTGGTGGCCGTCGGTGGGTCGGTCATCTCTCAACTCAAGATCGGGAGAGCGTCGTGGAGGGAAAGAGTGTAGTAGG
+
11AAAFFFBAAAE1AB31AFGE0AFAAGCGHHHF0E0BGCFGBGBBGHH1ABGEBGHE11BEC/EA0F/EEC/EF>F1/>>GGCCGF1@@1B100BFG2@@221222/////?01B10<//?/B2>21111111@F011100110//</--<-./00..---;.../:/:00.9-:;9-//..9-;-------:9---9-9//9///9-/99BFEFBA--9@ABE-B-9-9-------9-/B;/////;//
@M03495:530:000000000-LYBTV:1:2104:10810:17593 2:N:0:GTGCTCTG+TTCTTCCT
ATATTTTGCCGTTGATAAACCAGCTAATCCTGAAAAAAAAATCAAAGCTAAAAACTACAATGCTAAGACCACGATGTGACTGCTATCAAAGTTAGATATATATGTAAATTATTCATCTGTCAAATCCTAGAATTATATCATACCTGCTCCAGCAATCACGACCTGTAATGGTTTAGTGGGTTGTTCACTGTTTCTGAAAAATGAAGATAGTTGTCCAGCTTCCAAAAAGTTTATTGTGTTTTCTAGTGGAG
+
AACCCFFFFFCCGGGGGGGGGGHHHGHHHHHHHHHHHGGGGHHHHHHHHHHHHHGHHHHHGHHHHHHHGHHHGGHGGHHHHFHHHHHHHHHGHHHHHHHHHHHHHHHHHHHHHHHHHHHHHHHHHHHHHHHHHHHHHHHHHHHEHHGGHGGHGHHHHHHGGFGGHHHGHGHHHHHHHHHGFGGGHHGGHHHHHGHHHGHGHHHB0CGHHFGGGHHHHFHGGFFGCG:EGBFFFGGGGGFGFGGGGFGBFBE
@M03495:530:000000000-LYBTV:1:2104:25943:17598 2:N:0:GTGCTCTG+TTCTTCCT
ATATTTTGCCGTTGATAAACCACCCTCCCTGTGGTCGTTATCTTGCTCCTTCTGTCGTCAACGAATTTACTAATTCCAAAGCTCACATGCTGACAGATCGGAAGAGCGTCGTGTAGGGAAAGAGTGTAGGAAGAAGTGAAGGGCGGGGGGGGCGCCCTGGCATTAAAAAAAAACAAAGGGGGGGGGAGGCTGGGCGGTGAGTTCTCAAACGAAGGTCGGGGCTAACGAAACTCATCAGGGAGTACGTAACG
+
BBBBBFFFFFBBGGGGGBGFGGGGGHHGGHHHHHGBEEGHHHGHHHHHCGHHHFBBFC1FEHGGGHGHFFHGHHHGHBGGFGHHGHHHHHHHEHHHGHEGFGCFFHHGAEGEGHHGHGFHHGFBBGGHHFFD?GHH3F22@2///<>---9D------...;//////;-9-9....:..;@-------.999..9@--:9:/:///9/:.;...9/------.//....:/9///:/:...9//../...
@M03495:530:000000000-LYBTV:1:2104:15325:17599 2:N:0:GTGCTCTG+TTCTTCCT
ATATTTTGCCGTTGATAAACCAAAGCTCACATGCTGACAGATCGGAAGAGCGTCGTGTAGGGAAAGAGTGTAGGAAGAAGTGATGGTATGAGGGGGGTGGGGGGGAGTAAAAAAGGAAAAATAGAACATAGCATGTGAGGAGGAAGCAAGACTAAAAAGGTAAAAGAGGAAGAAATATAAAAGGAAATGTGTAGTATAAAAGTACGATAATGTACACAACAGATAGAAAGTTGAAGTCAGATAATGTGAAG
+
AAAA3BDFFFDAEEGCGDFGGGHFB4FBGB4EF3EDGBDBG5FA2A2E2EBEEG?AEHHFFGEHGA3?FFD5533GE?G343444334B34B31//-------;-;;.////9-...//...////9//9//////9//9;......//:..////9/..//////......./////////9../////9///9//9//9/9/;.9...//9/////.9..//9///////://9/////;/99//////
@M03495:530:000000000-LYBTV:1:2104:4091:17601 2:N:0:GTGCTCTG+TTCTTCCT
ATATTTTGCCGTTGATAAACCAGCTAATCCTGAAAAAAAAATCAAAGCTAAAAACTACAATGCTAAGACCACGATGTGACTGCTATCAAAGTTAGATATATATGTAAATTATTCATCTGTCAAATCCTAGAATTATATCATACCTGCTCCAGCAATCACGACCTGTAATGGTTTAGTGGGTTGTTCACTGTTTCTGAAAAATGAAGATAGTTGTCCAGCTTCCAAAAAGTTTATTGTGTTTTCTAGTGGAG
+
BBBBBFFFFFBAEGGGGGGGGGGHHHHHFHHHHHHGHGGGGGHFHGHGHHFHHHGHHFFHHHHHHEHFHHHHGEHFHFBFHHBHGGHHHHHHHHHHHHHHHHHHHHGHFHHHFHGHHGHHFHEHHHHHGHFHHHHHEHFHHHFHHHFG3F?F2BGHHHHGDBCDHHH1GGGHHEHHGHHGGGGGHHHHHHFHHHHB0=DGFHHHHGFHHHHFCHHFFHHGHEG00:..CFGGBFFGFGFFGBB90BBFF0C
@M03495:530:000000000-LYBTV:1:2104:24214:17636 2:N:0:GTGCTCTG+TTCTTCCT
ATATTTTGCCGTTGATAAACCACCCTCCCTGTGGTCGTTATCTTGCTCCTTCTGTCGTCAACGAATTTACTAATTCCAAAGCTCACATGCTGACAGATCGGAAGAGCGTCGTGTAGGGAAAGAGTGTAGGAAGAAGTGTAGATCTCGGTGGGGGCCGTATCATTAAAGAAAAAAAAAAAATAGAAATGACAGATAGCTGTAAGGATGCCGAGTAACTGAGACAAAACTATTAAGAACACAGACTGATGTCA
+
AAABBFFFFFCCGGGGGGGGGGGGGHHGGHHHHHHHGGGHHHHHHHHHHHHHHHHHGGGHGHGGEHHHGHHHFHHHHHHGHHHHHHHHHHHHHGHHHHHHGFGGFHHGGGGGGHHHHGFHFHHHHHHGHHEFHFHH3G>2D22>>@FA///<//<-A-..<0000=<00<<<.;------.00000000000/0:000000000000/9---..0000000://:9.000000000///..0.00000;00
@M03495:530:000000000-LYBTV:1:2104:10073:17638 2:N:0:GTGCTCTG+TTCTTCCT
ATATTTTGCCGTTGATAAACCAAAGCTCACATGCTGACAGATCGGAAGAGCGTCGTGTAGGGAAAGAGTGTAGGAAGAAGTGTAGATCTCGGGGGGCGGCGGAGCATTAAAAAAAAAAAAAGGGGAAAAAAAGGGAAGAACACAGAAAAAAAAAAAACACAAGAAAGGAACAAAAACGTACAATACCAAATCGAAGATACACAGCGTCAAGAAAGGTACGGTGACATTAATACAAACGAACAGACAAGAAA
+
CCCCCFFFFFDCGGGGGGGGGGHHGHHHHHHHHHHHHHHHHHHHGGGGHHHGGGGGGHGFHGHHHHHHHHFHHEHHHGHHGG44344B4@BF/>E--:-------.<<111<F=F-9@<--..9-..9<.--...<..<////..<0:/:9-9<---...9../<B0.//./<.<..-....1110000.<0../..<11100..-<...<0/<0.:11../..0111:1111000..<.--//<//.///
@M03495:530:000000000-LYBTV:1:2104:14348:17647 2:N:0:GTGCTCTG+TTCTTCCT
ATATTTTGCCGTTGATAAACCAGAGGACTCAGGCTGGACCAAAGCTCACATGCTGACAGATCGGAAGAGCGTCGTGTAGGGAAAGAGTGTAGGAAGAAGTGTAGATCTCGGGGGGGGGCGGATCATTAAAAAAAAAAAAAAGAGAAAAAAAAGGAGAAGAGGGGAAGTAAGAATGACATATGACGCATCTATGCGAAAGGTACAGAGAGAAGGTCAATAACGCATACACGTCACCAGTCGGATAGAGGAGA
+
BCBCBFFFFFCCGGGGGGGGGGHHHGHHHHHHHHHHGHHHHHHHHHHHHHHHHHHHHHHHHHGGGGGGHHGEGGGGHHHHGCHHHHHGHHHHHGHHHHHDH44F44D?B0?/<C@-<---<---:11<<:FF@-<<--<--../<00:.---../.../0...-...01<11101:001111<1.99.-<111:..<-..01:111//..0/.010<1100.<-..<009....00.1:.--9.011<...
@M03495:530:000000000-LYBTV:1:2104:20353:17652 2:N:0:GTGCTCTG+TTCTTCCT
ATATTTTGCCGTTGATAAACCAGCTAATCCTGAAAAAAAAATCAAAGCTAAAAACTACAATGCTAAGACCACGATGTGACTGCTATCAAAGTTAGATATATATGTAAATTATTCATCTGTCAAATCCTAGAATTATATCATACCTGCTCCAGCAATCACGACCTGTAATGGTTTAGTGGGTTGTTCACTGTTTCTGAAAAATGAAGATAGTTGTCCAGCTTCCAAAAAGTTTATTGTGTTTTCTAGTGGAG
+
ABCCCFFFFFDDGGGGGGGGGGHHHHHHGHHGHHHHHGGGGHHHHHHHHHHHHHGHHHFHHHHHHGHHHHHHGGHGHHHHHHHHHHHHHHHHHFGHHHHHHHHHHHHHHHHHHHHHHHHHHHHHHHHHHHHHHHHHHHHHHHGHFHFGHHHCFGHHFHHGGGGGGHHHHHHGHHHHFGHGFGGGHHHGHGHHHHHHHHGGFHHHHEFHHHHFHFFFGHHFHH0CC;GFGGFFFGGGGGFFF:0BF00C.9E
@M03495:530:000000000-LYBTV:1:2104:16005:17665 2:N:0:GTGCTCTG+TTCTTCCT
ATATTTTGCCGTTGATAAACCAGACTCCAAAGCTCACATGCTGACAGATCGGAAGAGCGTCGTGTAGGGAAAGAGTGTAGGAAGAAGTGTAGAGCTCGGGGGGGGGCGGAGACAGAAAAAAAAAAAAAAAAGAGAGGACAGGGGATACGTAGGAAGATGAAGAGAAGAAGTAAGAGACTGATAGATGTAGAAGGCGATACGAACAAACTGAGCGCAGCGAGGAGTTAGAGGCCGACGTGAAGACGGCGAAG
+
CCCCCFFFFFDDGFGGGGGGGGHGGHHHHHGHHHHHHHHHGHHHHHHHHGHGEGGGHHGGGGEEAGHHGFHHHGHHHHHHHGHACGGGB4B3@343@>>/>/--;--9----.///:0/:;---:--:---..//..../9..-../0.00..00..000:00./:/0//000000//00000:000:00000..---.-...--/..;0000--9------:.//0000/..----:...00/..----9
@M03495:530:000000000-LYBTV:1:2104:7374:17678 2:N:0:GTGCTCTG+TTCTTCCT
ATATTTTGCCGTTGATAAACCAGGACTCAGGCTGGACCAAAGCTCACATGCTGACAGATCGGAAGAGCGTCGTGTAGGGAAAGAGTGTAGGAAGAAGTGTAGATCTCGGGGGGTGCCGGATACTTAAAAAAAAAAACAACAAAAAGGCCGCGTGGTAGGCGATGGGTAAGCAGAGAGAAGACCCTCACACACAGCACATGACGACGACGACAAGTGCGGAGGCGCTGTGACTAGTGAAAAAGTAAATACGG
+
AABBBFFFFFBBGGGGFGGGGGHGGHHHHHHHHHGHHHHHHHHHHHHHHHHHHGHHHHHHHGGGGFGHGEGEEEHHFHGHHHHGFFGFGHFHHHHHCGD443@4444BF/@<---./---;.;000;090@9--9-;.......;....-;-9-9.//./---9..;9///9//....////../...//.9.....9///;..------;9-.///-9--9.----.9///////9///9.///////..
@M03495:530:000000000-LYBTV:1:2104:23836:17683 2:N:0:GTGCTCTG+TTCTTCCT
ATATTTTGCCGTTGATAAACCAGCTAATCCTGAAAAAAAAATCAAAGCTAAAAACTACAATGCTAAGACCACGATGTGACTGCTATCAAAGTTAGATATATATGTAAATTATTCATCTGTCAAATCCTAGAATTATATCATACCTGCTCCAGCAATCACGACCTGTAATGGTTTAGTGGGTTGTTCACTGTTTCTGAAAAATGAAGATAGTTGTCCAGCTTCCAAAAAGTTTATTGTGTTTTCTAGTGGAG
+
CCBBBFFFFFCCGGGGGCGGGGHHHHHHHHHHHHGHHGGGGHHHHHHGHGHHHHGGHHHHHHHHHHHHHHHHGGGGHFHHHHFHHHHHHGHHHHHHHHGFHHHHHHHHHFHHHHHHHHHHHHHFHHHHHHHHGHHHHHHHHHHHFHGHHHGHHHHHHGHFGGGGHHHGHHHGHHHHGGHHAFFGHFHHGGDHHHHHHHFHGHHGFHHHGHGFHHGHGHHHGHHHFBEAEFGGGFGGGFBBFFBFFGFGGFG
@M03495:530:000000000-LYBTV:1:2104:26030:17690 2:N:0:GTGCTCTG+TTCTTCCT
ATATTTTGCCGTTGATAAACCAGGGACTCAGGCTGGTCCAAAGCTCACATGCTGACAGATCGGAAGAGCGTCGTGTAGGGAAAGAGTGTAGGAAGAAGTGGAGAGTTCAGTGGGGGCCGGATCAGTATAAAAAAAAAAAACAGACAAAACTGAAAGACAGAAGGCAGTAAGAGAAAGATGAACAGAATACACAGAGTTCGGCAGATATGACGACGTAGCGGTACCAGCTCTGGACGGTCTTTGACAAAACA
+
CCCBCFFFFFCBGGGGGGGFGGHGGGGHHHHHHHHGGHHHHHHFHGGHHHHHHHGHHGHFHHGGGGGHHGGGG>EGFGHGGHEG3GFGHHEFDGHHHEFF3@?3/3444BBB3//></<///>02>>2@HD11CC?--<-.://./;/..000000:///9/:..:.900000/////;000;B/:/00000/.////:.----.//////..---...--9..://.//////.--..;/////9/9..:
@M03495:530:000000000-LYBTV:1:2104:8598:17701 2:N:0:GTGCTCTG+TTCTTCCT
ATATTTTGCCGTTGATAAACCAAAGCTCACATGCTGACAGATCGGAAGAGCGTCGTGTAGGGAAAGAGTGTAGGAAGAAGTGTAGAACTCGGGGGGCGGCGGATCATTAAAAAAAAAAAAAGAAGGAAAGTTAGAGAGAGACCGATGAAGGAGAGAAAGACAGAGATAGATAACAAGAGGAAGTACGTAACATACTAAGACCGAATAGGACATCTACACACGACGAGAAGAGAGATATAGGTAAACATACT
+
CCCCDFFFFFDCGGGGGGGGGGHHHHHHHHHHHGHHHHHHHHHHGGGGHHHGGGGFGHHGHGHHHHHHHHGHHHHHGGHHGH443443B31B/>>--:--<----<0<0<:BFFAFFF-@=.<./..//.0000000..../.<--.0000..<..000///////000<0<0000//...<.00<./0..0:0<0000:0/---..0000/:00000/0.----<<..<<./..00000000<000:000
@M03495:530:000000000-LYBTV:1:2104:12180:17715 2:N:0:GTGCTCTG+TTCTTCCT
ATATTTTGCCGTTGATAAACCAGGACTCAGGCTGGACCAAAGCTCACATGCTGACAGATCGGAAGAGCGTCGTGTAGGGAAAGAGTGTAGGAAGAAGTGTAGAACTCGGGGGTCGCGGTATAATTAAAAAAAAAAAAAGTAGAAAGAACGACGAGAGCGCAGTAAATAAACAAAAGAATATCACAAATTAATAACAGAGAGATAACTGCAAAGAGATCGCGACTTAACACACTAAAGGTAGAGAGAGAAGA
+
ABCCCFFFFFCBGGGGGGGGGGHGHHHHHHHHHHGHHHHHHHHHHHHHHHHHHHHHHHHHHGGGGHFHGEGEEFHHHHGHHHHFHDF@GFHHHFEHHBG4434433B>E/>@//>/////?1?=111?FFC@@-C::-.09000;:/./..----.-.--:::000000000.../..:00000:0.9000000000///..000090:000//;/00..-9--.90000..//0;0000;:00....0;0
@M03495:530:000000000-LYBTV:1:2104:15870:17723 2:N:0:GTGCTCTG+TTCTTCCT
ATATTTTGCCGTTGATAAACCAGCTAATCCTGAAAAAAAAAATCAAAGCTAAAAACTACAATGCTAAGACCACGATGTGACTGCTATCAAAGTTAGATATATATGTAAATTATTCATCTGTCAAATCCTAGAATTATATCATACCTGCTCCAGCAATCACGACCTGTAATGGTTTAGTGGGTTGTTCACTGTTTCTGAAAAATGAAGATAGTTGTCCAGCTTCCAAAAAGTTTATTGTGTTTTCTAGTGGA
+
ABBBAFFFFFBBGGGGGGGGGGGHHHHHHHHHHHHHHGGGGGGHHHFBFGHHHHHGGHHHHHFFHHGHHHHFHGGHGHFHFFFFFHHFHHHHGHHHHHHFHGHHHFHHHHHHHHGFHHHGFHHHGHHFGHHHHHHHHHHHGGHHFHHHHGFHHHFCFHHHGGGGGHHHHHHGGGGCD<DGEEGFGHHHHHGHHFHHHGGGHFEGFFEHHHHHGHG0CHHFHHFFBB0;;C:C;0BF0CFBCFGGG00CF?0
@M03495:530:000000000-LYBTV:1:2104:4931:17725 2:N:0:GTGCTCTG+TTCTTCCT
ATATTTTGCCGTTGATAAACCACCCTCCCTGTGGTCGTTATCTTGCTCCTTCTGTCGTCAACGAATTTACTAATTCCAAAGCTCACATGCTGACAGATCGGAAGAGCGTCGTGTAGGGAAAGAGTGTAGGAAGAAGTGTAGATCACGGTGGGCGCCGGATTATTAAAAAAAAAAAAAATGGTAAAACAGGAGGAAAACGAAGAGGAGAGAAATATAGAGAATACAAGACAATATAGACGGTTGGTGATAAG
+
CCCDDFFFFFDCGGGGGGGGGGGGGHHGGHHHHHHHGGGHHHHHHHHHHHFHHHHHGGGHGHGGGHHHHHHHHHHHHHHHHHHHHHHHHHHHHHHHHHHHGGGGHHHGGGGEGGHGHGHHHHHHHHHHHHGHHGHH?F2>@22D22<C/?C@/>/----..<11<<=DD?E-<?-<--.00111:10.<..9.<///<99.........<0011111<110010000////0111110....--<.11110
@M03495:530:000000000-LYBTV:1:2104:8100:17730 2:N:0:GTGCTCTG+TTCTTCCT
ATATTTTGCCGTTGATAAACCACCCTCCCTGTGGTCGTTATCTTGCTCCTTCTGTCGTCAACGAATTTACTAATTCCAAAGCTCACATGCTGACAGATCGGAAGAGCGTCGTGTAGGGAAAGAGTGTAGGAAGAAGTGTAGATCTCGGGGGGGGGCGTGTCATTAAAAAAAAAAAAAAGAAGATGAAAGAAGAAGAGCAGAAAAGGTAAAACACAGCAGACAAGAGAGTAAATAAAAGAGAAAGAACAGGA
+
BBCBCFFFFFDCGGGGGGGGGGGGGHHGGHHHHHHHGGGHGHHHHHHHHHHHGHHHGGGHGHGGGHHHHHHHFHHHHHGHHHHHGHHHFHGHHHHHHHHHGGGGHHHGGGGEGHHHFGHHHHGHFHGHGGFGHFFHFG222@2222@E//E--:-:@--9/B0BB00::>-@-9@--9...:000::00/./:/:;.;0///0//:0000:0...../././:././.000:::0000.//000/.///..
@M03495:530:000000000-LYBTV:1:2104:15365:17745 2:N:0:GTGCTCTG+TTCTTCCT
ATATTTTGCCGTTGATAAACCAGTCACAACCACTTCTTGCCCTCCAAAGCTCACATGCTGACAGATCGGAAGAGCGTCGTGTAGGGAAAGAGTGTAGGAAGAAGTGTAGATATCGGGGGTGGGCGTAGCATTAAAAAAAAAAAAAGAAGAAATCAATGAGCAGCATGGAGATAATAGATAAAAAAGAAAAACTGAGATGAGAAGTGCACACGAATGAAACGGCGTATATCAAGTACACACCATGTAAGCGA
+
CCCCCFFFFFCCGGGGGGGGGGHHHHHHHGGGGFHHHHHHHHHHFHGHHHHHHHHHHHHHHHHHHHHHGGGGHHHGGGGGGGHHGGGHHHHHGHGHHHHHHGHHFB4?34444D/>/>/<///?//</.11>11>>D@D?-:---.../0//000;000000//900.0/0/000000000009-.;.:/..00000000000/009909.--..00000..-;--.000000000900...0000000-;
@M03495:530:000000000-LYBTV:1:2104:12394:17776 2:N:0:GTGCTCTG+TTCTTCCT
ATATTTTGCCGTTGATAAACCAGCTAATCCTGAAAAAAAAATCAAAGCTAAAAACTACAATGCTAAGACCACGATGTGACTGCTATCAAAGTTAGATATATATGTAAATTATTCATCTGTCAAATCCTAGAATTATATCATACCTGCTCCAGCAATCACGACCTGTAATGGTTTAGTGGGTTGTTCACTGTTTCTGAAAAATGAAGATAGTTGTCCAGCTTCCAAAAAGTTTATTGTGTTTTCTAGTGGAG
+
AABBBFBFFFBBGGGGGGGGGCHHHHHHHHHHHHHHHGGGGHHHHHHHHHHEHHGHHHHHHHGHHHHHHHHHGEHGHHHHFFFFHHGHHHHHHHHHGHHHHHHHGHHHHHHGFHHHHHHHHHHHHHHHHFGHHHHHHHHHHHHFHHHHHHHGHHHHHHHGGGGGHHHHGHHHHHHHGHHHAFGGHHHHHHHHHGHHHHGHGHHHEG;GHFCFFCCCGHHEFHHGHFHEDGGFGGGF00/;CFGG0CBBF0C
@M03495:530:000000000-LYBTV:1:2104:23903:17784 2:N:0:GTGCTCTG+TTCTTCCT
ATATTTTGCCGTTGATAAACCAAAGCTCACATGCTGACAGATCGGAAGAGCGTCGTGTAGGGAAAGAGTGTAGGAAGAAGTGGAGATCTTGGGGGTGGCCGTGTCATTAAAAAAAAAAAAAAAAGAGGAAATCTCGGAGTAGGCAGGAGCACTTACACCCCAAAATAACCATAACACACCATTCGTCAGGACTTTCTATATGCGGAGACCTCACTAAAACAGCTATGCACTCTGCAAACACGAGCATACAG
+
BABBBFFFFFBBGGGGGCGFGGHGHHHHHHHFHHGHHHGGHFHHGGGGAGHGGGGGGG2DGFHFHHFG5F5FH3GHAHGB4B33?3BE@4431>>///B0>//B24B43?3BGC//>//-----<.:..//00:0...-./0000.-..;..0/;090/.-:...09///:///;//.;..///9/.;..9.:///;//////.----..://.9/////.../;//9////://9//;...----/////
@M03495:530:000000000-LYBTV:1:2104:18334:17785 2:N:0:GTGCTCTG+TTCTTCCT
ATATTTTGCCGTTGATAAACCAGCTAATCCTGAAAAAAAAATCAAAGCTAAAAACTACAATGCTAAGACCACGATGTGACTGCTATCAAAGTTAGATATATATGTAAATTATTCATCTGTCAAATCCTAGAATTATATCATACCTGCTCCAGCAATCACGACCTGTAATGGTTTAGTGGGTTGTTCACTGTTTCTGAAAAATGAAGATAGTTGTCCAGCTTCCAAAAAGTTTATTGTGTTTTCTAGTGGAG
+
BBBBBFFFFFCBGGGGGGGGGGHHHHHHGHHHHHHCGGGGGHHFHGHHHGFHHHGGHHHHHHHHHHHHHHHHGGHGHHHHHGCHHHHHHGHHHHHHHHHHHHHHGHHHHHHHGHHHHHHHHHHHHHHHHHHHHHHHGHHHHHGFHH0CDFGFBFHHFHHGD?DGHGHHHHHGGFFFHGHHCGCDHGHFGHHHHHHHHHGHGFHGFHGGHHGGGHCCGHHHHHGF;0:.AFGFGGGGFFGFBCBFFGGG?BE
@M03495:530:000000000-LYBTV:1:2104:23552:17797 2:N:0:GTGCTCTG+TTCTTCCT
ATATTTTGCCGTTGATAAACCAGAACCATCCAAAGCTCACATGCTGACAGATCGGAAGAGCGTCGTGTAGGGAAAGAGTGTAGGAAGAAGTGTAGATCTCGGGGGGCGCCGGATCATTAAAAAAAAAAAAAAAGAAGAGCAAGGAGCATGATGAGAAGGACTAGAAGAGAGGCGAAGTAAATAGAAGAATGTAGAAGCAAGAGAGAGTAGACATGGAGTTAGAGAGAACGACGGGCGACGAGACATGGAGA
+
CDDCCFFFFFDCGGGGGGGGGGHHHHHHHHHHHHHHHHHHHHHHHHHHHHHHHHGGGGGFHGGGGEEFGHHGHHHHHHHHHHHHGHHHHH4G4@3444BBGE/E@--<-<---.<.<B:1BB<BFFFF;----.../0./0//.....00011<<11/:..//00110::...----.:111:<1110/011<111100///./..<011111:0/0/0/11101..00<.----------<../10/0/0
@M03495:530:000000000-LYBTV:1:2104:23963:17797 2:N:0:GTGCTCTG+TTCTTCCT
ATATTTTGCCGTTGATAAACCAGGGACTCAGGCTGGACCAAAGCTCACATGCTGACAGATCGGAAGAGCGTCGTGTAGGGAAAGAGTGTAGGAAGAAGAGAAGGGCTGGGGGGTGGGCAGGGAAAGAGAAAAAGAAGAAGATGAAAACATGGGAGAGGGGGGGATCATAGGGGCAAAATAGATGGTAGAAGGAGTATGTACAGTTGAAGGGAATGTGGTCGAGGAGGAGCACGAGCAAACGAGCAGGGAGT
+
3AAA?DDBFFBAEFGGGGGCGGHDGFGFHFBEFHHGGHHHGHFFHHFHFFDHEH5AGFCBFF1EEE1AFEECG0BGCFBEFACA3BFFBFFDEFAEFG3B2330//0/??/>-;-9-9/9--..../////9....//////9/////.//;...:...---9-...;///..--...///9////////;...;///////////////9...///;;/-----.9.....-.;--//;...-9/.-...
@M03495:530:000000000-LYBTV:1:2104:25396:17819 2:N:0:GTGCTCTG+TTCTTCCT
ATATTTTGCCGTTGATAAACCAGCTAATCCTGAAAAAAAAATCAAAGCTAAAAACTACAATGCTAAGACCACGATGTGACTGCTATCAAAGTTAGATATATATGTAAATTATTCATCTGTCAAATCCTAGAATTATATCATACCTGCTCCAGCAATCACGACCTGTAATGGTTTAGTGGGTTGTTCACTGTTTCTGAAAAATGAAGATAGTTGTCCAGCTTCCAAAAAGTTTATTGTGTTTTCTAGTGGAG
+
BAABBFBFFFBBGCGGFGGGGGHHHGHCHGGHHGHHHCGGGGHHHHHHHGHHHHDHFHFHGFHHGFHBDHCGEGEFGFBGHFHFHFHFFHHHHHFDGHBHHHGHHGHHHFHHHHHHHHHBGHFEGFHF4GFGFHF44GGGHH3CGHFHBFFGFHFF@2GGEFCGHF1@?<FDGGHG<DGEEECDFHHHHHGHDGHHGHBFCGHGBCFFFHHHHHHFFC/CGHFGHHEEGBFGGGGBBFFCFFFFFGGGGGG
@M03495:530:000000000-LYBTV:1:2104:16778:17823 2:N:0:GTGCTCTG+TTCTTCCT
ATATTTTGCCGTTGATAAACCACCCTCCCTGTGGTCGTTATCTTGCTCCTTCTGTCGTCAACGAATTTACTATTCCAAAGCTCACATGCTGACAGATCGGAAGAGCGTCGTGTAGGGAAAGAGTGTAGGAAGAAGTGTAGATGTCGGGGGGGGGCGGAGCATTAAAAAAAAAAAAAGAAGAAAAGCAGATAGTATGGAGACGTACGACAAGAAGGGATAGATCAAGAATAACGAGAAGAGGCAGTGTGGAG
+
CCCCCFFFFFDCGGGGGGGGGGGGGHHGGHHHHHHHGGGHHHHHHHHHHHHHHHHHGGGHGHGGGHHHHHHHHHHHHHHGHHHHHHHHHHHGHHHHHHHGGGGHHHGGGGEFGHHHGGHHHHHHHGHHHFHEFFH3F33>2222>?C@G?:---;9-9--.;000B00--9B----.../0;///.0//:00:000/0/0..:.;-..9-:B/:...//00::00:0/0000.::../0...../000.0.
@M03495:530:000000000-LYBTV:1:2104:20856:17824 2:N:0:GTGCTCTG+TTCTTCCT
ATATTTTGCCGTTGATAAACCAGGACTCAGGCTGGACCAAAGCTCACATGCTGACAGATCGGAAGAGCGTCGTGTAGGGAAAGAGTGTAGGAAGAAGTGTAGATCTCGGGGGTGGCCGTGGCATTAAAAAAAAAAAAAAAGTGAAATGATACAAGGGTGGATGTAGCAGAGGAGAAGGACAGACAGCACATAGGATAGGCGAGAGTGAGGGAAGCAGGAAATAGAGTGTACATCGCAATGCGCGGGACAAC
+
BBCCCFFFFFCCGGGGGGGGGGHGHHHHHHHHHHGHHHHHHHGHHHHHHHHHHHHHHHHHHGFGGHHHGGGGEGHHHHGHHHHHHHHFGHHHHHHHHFF4BB444440F@?D</>00>///>?11D1FHFGC??A-----.0000000000000<....-<00000000/....../.../</.//9/./0:000000/0--9--0000......0/..//0000000000000<....:0..-<---...
@M03495:530:000000000-LYBTV:1:2104:24921:17832 2:N:0:GTGCTCTG+TTCTTCCT
ATATTTTGCCGTTGATAAACCAGCTAATTCCAAAGCTCACATGCTGACAGATCGGAAGAGCGTCGTGTAGGGAAAGAGTGTAGGAAGAAGTGAAGATCTCGGTGGGCGCCGGATAATTAAAAAAAAAAAACACTGGAGCTGGAGACAAGGCTAGTACAGTAGACTGTAGATCAATAGCTGAACCGCCTATTATACTGTGTAGTGATAAATGATAGATCTATCTCGGACATATAGAGCACACAGACGTCAGA
+
ABBCBFFFFFCCGGGGGCGGGGHGHHHGHHHHHHHHHHHHHHHGHHFGHHHHHH?EFGCFHGFGFEAAFGHGFHHHHGBF@GHGGHHHHGFF44433@4B111?E/?///><///?33B33B2/<///--...00//././/<././/.../0.00<:00000:00:000;00000;0;;00/.-;-..;;;000;0///;B//////;////:;/9//:////9..--:///:;///./;../.-..../
@M03495:530:000000000-LYBTV:1:2104:28123:17841 2:N:0:GTGCTCTG+TTCTTCCT
ATATTTTGCCGTTGATAAACCACCCTCCCTGTGGTCGTTATCTTGCTCCTTCTGTCGTCAACGAATTTACTAATTCCAAAGCTCACATGCTGACAGATCGGAAGAGCGTCGTGTAGGGAAAGAGTGTAGGAAGAAGTGTAGATCTTGGTGGGCGGCGGATCATTAGAACAAAAAAAAAGCTAATAGTGCAATTGTAGTGAGATGTGTAACTATACAGCGAAACATGGGCGCAACTTGACTATCACTACTCA
+
CBCCCFFFFFCCGGGGFGGGGGGGGHHGGHHHHHHHGGGHHHFGHHHHGHHHHHHFGGCGGHGGGHHHHHGHGHGHHHFGHHHHHHGHHHHHHHHHHHHHGGEGFHHF>EEEGFHHHGHHHHCGFHHHGFHBGCGFDD2FD222>2@FF<E///<------.;00;000//...-:--.;/////////////////9//;//////:;/////;/:/-----////..-----/9//////////:////
@M03495:530:000000000-LYBTV:1:2104:8380:17860 2:N:0:GTGCTCTG+TTCTTCCT
ATATTTTGCCGTTATAAACCAGAACCATCCAAAGCTCACATGCTGACAGATCGGAAGAGCGTCGTGTAGGGAAAGAGTGTAGGAAGAAGTGGAGATCTCGGTGGTGGCCGGATCATTAAAAAAAAAAAAATAAGAGAAGAACGAGAGTAGGCTAGATACAGATGACGACATAAGTCGTATAGAAAGTAGACACAAGAAATCGTACTGAGTATGCAGTAAGATAGTAGAACAAACAGAGAAAGACGAATAGA
+
DDDCDFFFFFDCGGGGGGGGGGHHHHHHHHHHHHHHHHHHHHHHHHHHHHHHHGEGGHHHGGGGEGGHHHGHHHHHGHHHHHHHHHHHHE333?33344BF1EE//?0?>////B443?DFDCCGCC/<<011100/0/0//<.<<-000<000.0000000:000..--.00000...<00000<000000//../:/00....<0000000<0000<:B0000<0000<<..<////000//.9-<BF0
@M03495:530:000000000-LYBTV:1:2104:9288:17869 2:N:0:GTGCTCTG+TTCTTCCT
ATATTTTGCCGTTGATAAACCACCCTCCCTGTGGTCGTTTCTTGCTCCAAAGCTCACATGCTGACAGATCGGAAGAGCGTCGTGTAGGGAAAGAGTGTAGGAAGAAGTGTAGATCTCGGTGGGCGCCGGATCATTAAAAAAAAAAAAAGGGAAGAAAACCGATCGGAAGAGGGGGTGAACAGACGGAGCAACACAACGAATGCGCGCAGTGTGACGGCAGAGCGAGCAGAACTCGTGCCAGAGCGAGCAGA
+
CCCCCFFFFFDCGGGGGGGGGGGGGHHGGHHHHHHHGGGGHHHHGHHHHHHHHHHHHGHHHHHHHHGHHHHGEFGHHHGGGGEGGGHHGGHHHHHEGHHHHHHGHHHFH?B3444B40///?//>//B////??DF11?1CCDGCC--.......////.9----........;---.000//.-.;.-./......-...00.:--9-.0;09:.--;-../-----:///00..9..09../----;//
@M03495:530:000000000-LYBTV:1:2104:17219:17882 2:N:0:GTGCTCTG+TTCTTCCT
ATATTTTGCCGTTGATAAACCAGGACTCAGGCTGGACCAAAGCTCACATGCTGACAGATCGGAAGAGCGTCGTGTAGGGAAAGAGTGTAGGAAGAAGTGTAGAAATCGGGGGTCGCCGGAGCATTAAAAAAAAAAGAAAAAGAGGACGAGAGGAACGTAAGGGTAGTCGAGTAATAAGTAATGCACAGAAGAGATGAGAATGGACATAAGAAATGCAATTAGAGGTGGTCAGCAAGATCTCACACAAGAGG
+
BCCCDFFFFFDCGGGGGGGGGGHGHHHHHHHHHHGHHHHHHHHHHHHHHHHGHHHHHHHHHGEGGHHHGGGEEFHGHHGHHHHHHHHHHHHHGGCHGBH4E344B4???/>@//>//<///<.<<1111<@?@-:...;/.:./...---.-../......0../.00.:-0.00000000000000/0000./;0000000000090000:/00000000090/0;..00/00//900000099.../..
@M03495:530:000000000-LYBTV:1:2104:19276:17898 2:N:0:GTGCTCTG+TTCTTCCT
ATATTTTGCCTTGATAAACCAAAGCTCACATGCTGACAGATCGGAAGAGCGTCGTGTAGGGAAAGAGTGTAGGAAGAAGTGTAGATCTCGGGGGGCGCCGGATCATTAAAAAAAAAACAAAGAAAGAGAACAGGGACCAACCAGCGACAGCAGCGAGACAGAACACAGTAACTAGTAGTAGCAGTAGTACACGATACGCATGAGGACAGAGCATATGAAAGTCGTATGAGCAAGTGTAGACATAAACGTCC
+
ABCCBFFFFFFFGGGGGGGGGGHHHHHHHHHHHHHHHHHHHHHGGGGHHHGGGGGGHHHGGHHHHHHGHHHHHHHHHHHBB5FG55BB41F/>E--:--:--:-.900CBBFG-9C-.;../:9/0//;0://......9.....--9--./99----./;90/9:9.0009000900000000000:000:.-..-.....00/0.9.9//000000000:099.//0000//9009000000900....
@M03495:530:000000000-LYBTV:1:2104:6248:17925 2:N:0:GTGCTCTG+TTCTTCCT
ATATTTTGCCGTTGATAAACCAGGACTCAGGCTGGACCAAAGCTCACATGCTGACAGATCGGAAGAGCGTCGTGTAGGGAAAGAGTGTAGGAAGAAGTGGAGATCTCGGGGGTCGGCGGATCATTAAAAAAAAAAAAAAGCAAGAGGAGTAAGAACGTGTGAACAAATAAAGATAAAAGCGAGGTTAAAGCGAGAGGAAAGTGAATAACGCAACCGGTTGGAGAGTGACGAGTGCGATAATAAACGAGGGA
+
DDDCCFFFFFCDGGGGGGGGGGHGHHHHHHCHHHGHHHHHHHCFHHHHHGHHHHGHHHHHHGGGGHGGGEEEEGHHFFG3CCHHFFFFEBGFFEGHHGG3@/33344B///<//<//>----<1<00<=DF@C-A-:--..0:/;....//:000/...:.;000::0:000:00:00;...--./0:000..---9./;.00000000.--9-.9--.--0:;;0000..-..0-..:.00000...--.
@M03495:530:000000000-LYBTV:1:2104:21169:17930 2:N:0:GTGCTCTG+TTCTTCCT
ATATTTTGCCGTTGATAAACCACCCTCCCTGTGGTCGTTATCTTGCTCCTTCTGTCGTCAACGAATTTACTAATTCCAAAGCTCACATGCTGACAGATCGGAAGAGCGTCGTGTAGGGAAAGAGTGTAGGAAGAAGTGTAGAGCTCGGGGGGCGCCGGATAAATAGAAAAAAAAAAGAGAAGAAAAAGAAGAGGTAAGGAAAGAATAGGAAGAAACAAGAGTGAAACGGATAGAAGTGAAGGGAATGATAA
+
BCCCCFFFFFDDGGGGGGGGGGGGGHHGGHHHHHHHGGGHHHHHHHHHHHHHHHHHGGGHGHGGGHHHHHHHHHHHHHGHHHHHHHHHHHHHHHHHHHHHGGGGHHHGGGGGGEHHHGHHHHGHHHGHGGGHFCGB3F@D222222/</><--9-----..01110:1</.9-<--..//0/0///..../0..001:00//./.010001..////.//.:1<1109.<..0111101110<../00111
@M03495:530:000000000-LYBTV:1:2104:25477:17940 2:N:0:GTGCTCTG+TTCTTCCT
ATATTTTGCCGTTGATAAACCAGAACCATCCAAAGCTCACATGCTGACAGATCGGAAGAGCGTCGTGTAGGGAAAGAGTGTAGGAAGAAGTGGAGATCTCGGGGGTGGCCGGTGCATTAAAAAAAAAAAAGGAGGATGTACACGGAGCGTAACAGGGCATAGAGGGTAGAAGGGAGCGAGAGGAAAAAAGTACACAATGTGCAAGCAGGTCGGCCGTGTGGCCATAGTAGTCATCACGATGGAATGCTACA
+
CCCCCFFFFFDDGGGGGGGGGGHHHHHHHHGHHHHGHHHHHHHHHHHHHHHHHHGEFGFGHGEDEAEBBGHGHHHHHHFGHHHHHHFHHH4E3B?33@44BF/>E//>00/////11111=1?CD>@---../.../000000;--.--:...0:..../0000/../.00;.....---;-..///.-.000000.:000::00.:/..0---.---....:0/00:000:00000.....;0000;000
@M03495:530:000000000-LYBTV:1:2104:21038:17941 2:N:0:GTGCTCTG+TTCTTCCT
ATATTTTGCCGTTGATAAACCAGCTAATCCTGAAAAAAAAATCAAAGCTAAAAACTACAATGCTAAGACCACGATGTGACTGCTATCAAAGTTAGATATATATGTAAATTATTCATCTGTCAAATCCTAGAATTATATCATACCTGCTCCAGCAATCACGACCTGTAATGGTTTAGTGGGTTGTTCACTGTTTCTGAAAAATGAAGATAGTTGTCCAGCTTCCAAAAAGTTTATTGTGTTTTCTAGTGGAG
+
AABAADFBFFBBGGGGGGGGGGHHHHHHGHHGHHHGHGGGGHHGHFHHHGFHGHGHHHFGGFHHHHHHHHHHGFHGEGHHHGHHHHHHHHFGHGHHHHHHGHHHHHHGGHHHHHHGHHHHHHFHGGFHHGHHHHHHBGFHHHHEFFGHGHHHFHHHHHGGGGGGHGH1FFHFGCGBGHHAEE?AFHHHHGHHHBGFFHHHHHHHHHBGHHGEHHGHFFCFHFGFHFGGD;;0FFFGFFBFFBFGFF9B.FA
@M03495:530:000000000-LYBTV:1:2104:2504:17941 2:N:0:GTGCTCTG+TTCTTCCT
ATATTTTGCCGTTGATAAACCAAAGCTCACATGCTGACAGATCGGAAGAGCGTCGTGTGGGGAAAGAGTGTAGGAAGAAGTGTAGAAAACGGAGGGGGGCGCAACCTAAAAAAAAAAAAAGAAATGAAAAACGAAAATGGGTGTCTACTATAAGAGAATAATGCACACGAATATCAAAATTTCACATATAAAGTAAACAGCCTTATTGCGGGTTAAAACGAAACAACTTTAAGCGGCTGACGAACAAGAGG
+
?ABBBFFFFFBB?GGGGGGGBGHHHGHHHHHFHHHGHHHHHHHGGFAEGGHFGGGGEG1BEEFEHGFHHHHHHHHHGFFFBF443@4423/?11////-:-----.;//009;A-9-9--.;.///////..-...-///./.-////////////./9://9///;.--.../:///9//;//;////;////////9..9.//////.---.9////-9.9-/..///////-----.:..---.....
@M03495:530:000000000-LYBTV:1:2104:11958:17951 2:N:0:GTGCTCTG+TTCTTCCT
ATATTTTGCCGTTGATAAACCAGTCTCCAAAGCTCACATGCTGACAGATCGGAAGAGCGTCGTGTAGGGAAAGAGTGTAGGAAGAAGTGTAGATCTCGGTGGGGGCCGGATCATTAAAAAAAAAAAAAGAAAAAATATAAAAGGGAAGTGAGGGTAATATAGACAAAAGAAAAAAAAATAAGCATGATGAGAACCAATATATAGAACAAATATCGCATAGCGAGTAAACAGTACAGAGAACACTAGAAAAA
+
BCCCDFFFFFEEGGGGGGGGGGHHHHHHHHFHHHHHHHHHHHHHHHHHHHHGGGGHHGGGGGGGHHHHGHHHHHHHHHHHHHHHGHHFG4DF44BFDGF1?E//>/><////B3FBDGFDCC@@C-<-.<<C/.-.0111111.....0010.<<//111<C1<1//./..//.<---<<110110011101:0...0011111110//.<11<.....0:----.1111/11:111//00//0/0:11/.
@M03495:530:000000000-LYBTV:1:2104:27165:17964 2:N:0:GTGCTCTG+TTCTTCCT
ATATTTTGCCGTTGATAAACCAGCTAATCCTGAAAAAAAAATCAAAGCTAAAAACTACTATGCTAAGACAACGATGTGACTGCTATCAAAGTTAGATATATATGTAAATTATTCATCTGTCAAATCCTAGAATTATATCATACCTGCTCCAGCAATCACGACCTGTAATGGTTTAGAGGGTTGTTAACTGTTTTTGAAAAATGAAGATAGTTGTCCAGCTTCCAATACGTTTATTGTGTTTTCTAGTGGGG
+
AAAAAFBDFFDAGGGGB3BG100A1FFGGHHHHHHFH?E//0EGBHHGHFHHD1/BBF1FFFFDHH1GF0FFEFEAGD2G2FGHHBEG2B11BBGHHHFHFGGH2BEGEGFHFFHH2FG22B2>2<1FFFHGHFHFFFFFHFHB11011CGFH0011FF?C@CCHGF111?FDCCF1<F.C<>E<11>==D0=/.<.0<<.<D0:CCF000;0;;00//0:;/;0099.;B/99C090/;C:0;BF9;..;
@M03495:530:000000000-LYBTV:1:2104:7270:17977 2:N:0:GTGCTCTG+TTCTTCCT
ATATTTTGCCGTTGATAAACCAGCTAATCCTGAAAAAAAAATCAAAGCTAAAAACTACAATGCTAAGACCACGATGTGACTGCTATCAAAGTTAGATATATATGTAAATTATTCATCTGTCAAATCCTAGAATTATATCATACCTGCTCCAGCAATCACGACCTGTAATGGTTTAGTGGGTTGTTCACTGTTTCTGAAAAATGAAGATAGTTGTCCAGCTTCCAAAAAGTTTATTGTGTTTTCTAGTGGAG
+
ABBBCFFFFFCBGGGGGGGGGGHHHCHHHHHHHFHHHGGGGHHHHHFGHGHHHGGHHHHHHHHHHHHHHHHHGGHGFHHHHHFHHHHHFHHHHHGHHHHHHHHHHHHHHGHHHHHHHHHHHHHFHHHHHHHHHHHHHHHHHHHHGHHFFHHBFHGHFFGGGGGGGHHFHHHHHHHHFGEHDGGGHHGHHHHHFBHFB0GHGHHHGHBGHHHFHHHFHFHHHHFHHHAEE0FGFGGGGGBFGBGGGGFFGEE
@M03495:530:000000000-LYBTV:1:2104:7235:17982 2:N:0:GTGCTCTG+TTCTTCCT
CTATTTTGCCGTTGATAAACCAGCTAATCCTGAAAAAAAAATCAAAGCTAAAAACTACAATGCTAAGACCACGATGTGACTGCTATCAAAGTTAGATATATATGTAAATTATTCATCTGTCAAATCCTAGAATTATATCATACCTGCTCCAGCAATCACGACCTGTAATGGTTTAGTGGGTTGTTCACTGTTTCTGAAAAATGAAGATAGTTGTCCAGCTTCCAAAAAGTTTATTGTGTTTTATAGTGGAG
+
3>AABFBDFFB2EEFGGGGGGGHGFHHFBFHBHFFFGEGGCH3FGF5AGFF5FDAEHHHFGHGFBFHHH2FHECHGFBG4FB3B@FEGGHHFEFEGFGFH4GHHFFHHH4FGE4FHFBGH4FHGHHHFB4BGHHGHGHFHHHHC1FCCGBF10@<@11@A?B@DH<?BDGB?1<1?DGHECF?DGB<DG0DG0=0DFHHHGE0D0:0000G00<G00:/::C/;;GCEDFB0;;C00;9//90;C00CF0E
@M03495:530:000000000-LYBTV:1:2104:8630:17986 2:N:0:GTGCTCTG+TTCTTCCT
ATATTTTGCCGTTGATAAACCAGGACTCAGGCTGGACCAAAGCTCACATGCTGACAGATCGGAAGAGCGTCGTGTAGGGAAAGAGTGTAGGAAGAAGTGTAGATCTCGGCGGTCGGCGGAGGATTAAAAAAAAAAAAAAGGAAGAAGGAGGTGATGAGGGGGAAGGGAGGGAGAAAGTCAAATCCGAAGGCACAGGATGAGAAGGAGCAGTGTGAAAGGGCGCTAGGAGGTAATAGACGGGGAGTAACTTA
+
CCCCCFFFFFCBGGGGGGGGGGHGHHHGHHHHHHGHHHHHHHHHHHHHHHHHHHHHHHGHHGGGGHHHGGGGEGHHHHGGHGHHHGGGHHHGHHHHHFFBD3444D40//><</><//</-->0><1>1<A<:::-<9-..//../:.<....11110/.---......--....0011111100...-....:/..00001:/...../10<11<11...----..0/..011111<..-<--./11110
@M03495:530:000000000-LYBTV:1:2104:7544:18004 2:N:0:GTGCTCTG+TTCTTCCT
ATATTTTGCCGTTGATAAACCAAAGCTCACATGCTGACAGATCGGAAGAGCGTCGTGTAGGGAAAGAGTGTAGGAAGAAGTGATAGGGTTAGCGGGGGACGGCGCACTAAAAAAAAAAGAATTCGAAGGCCAGGAACCGTAAAAAGGCCGCGTTGCTGGAGTTTTTCATTTGGCGCCACCCCCCTGAAGAGCATCAATCGACGCTCAAGTCAGATAAACAATCGACGCTCAAGACACGAGCAGAAGAAGCG
+
A?AAAFFB4FDAEFGFFFGGGGHEF4FGFHFGBGGFBFAFAB3F?2F22B2AAEE0BA2BBCECGH3EDFFDGB3DBC??434444?131113/>>@///<</////>1<F11----A.;:000:0...:.9.9C/.9-.C9900CD..99-;-;.///.;//;/;9///;/;9-.9....;@--..///../9://999FA--..;9B/99////////.//..-9-.9.///./..----////////;
@M03495:530:000000000-LYBTV:1:2104:26472:18022 2:N:0:GTGCTCTG+TTCTTCCT
ATATTTTGCCGTTGATAAACCAGCTAATCCTGAAAAAAAAATCAAAGCTAAAAACTACAATGCTAAGACCACGATGTGACTGCTATCAAAGTTAGATATATATGTAAATTATTCATCTGTCAAATCCTAGAATTATATCATACCTGCTCCAGCAATCACGACCTGTAATGGTTTAGTGGGTTGTTCACTGTTTCTGAAAAATGAAGATAGTTGTCCAGCTTCCAAAAAGTTTATTGTGTTTTCTAGTGGAG
+
AAAA?FFFFFD1EEG3B3AAFAGCGFHHGHHHHHHHHGECGH1AC1F0G1FG1AA1F11BEEBGF2B110BFA>/>0@2F2@GFBBFGDFBFGHHGBHBG2GHHDFHFHHEFDFDHHEHHHHFDEGBGGF1<>FGE>FGHGHDBGHGHFC1BFF@@<FFGA<<E0FDF1FGDDFB1><FEEGGGGHHFFHGGGHGHDDDGCCDHFBG00C0:C0:;GCFHHF/CC0.:A;0F0BFGFF9/BF0;BB9C?B;
@M03495:530:000000000-LYBTV:1:2104:2610:18022 2:N:0:GTGCTCTG+TTCTTCCT
ATATTTTGCCGTTGATAAACCACCCTCCAAAGCTCACATGCTGACAGATCGGAAGAGCGTCGTGTAGGGAAAGAGTGTAGGAAGAAGTGTAGATATCGGTGGTCGCCGTATCATTAAAAAAAAAAAACAATAAGATAGGGAGATCGAACGAGTCAGCGTAATAATAGCAAAACAACGAGTAATCATTCAACGATAGCACAGAAGATCATAGCTGATTATCACTATATCAGATCGAAAAAGTCCTACTACAT
+
AABBBFFFFFBBGGGGGGGGGGGGGHHGHHFGHHHHHHHHHHHHHHHHHHHGDGGGHHEEEFEGHHGHGHHHF3FGHGHGHHFHGHHDF4@34@44B?E1EF/3//?>/<0BF44444GFDBBF/<-..<1111<1110./../0../.-.:;/00:...:.000;00;0//....-;...00;0000090.....///../;////:/9/////9/////;//;//9//://../.-..///////////
@M03495:530:000000000-LYBTV:1:2104:11860:18029 2:N:0:GTGCTCTG+TTCTTCCT
ATATTTTGCCGTTGATAAACCAGCTAATCCTGAAAAAAAAATCAAAGCTAAAAACTACAATGCTAAGACCACGATGTGACTGCTATCAAAGTTAGATATATATGTAAATTATTCATCTGTCAAATCCTAGAATTATATCATACCTGCTCCAGCAATCACGACCTGTAATGGTTTAGTGGGTTGTTCACTGTTTCTGAAAAATGAAGATAGTTGTCCAGCTTCCAAAAAGTTTATTGTGTTTTCTAGTGGAG
+
3ABCCFFFFFBBGGGGGGGGGGHHHHHHHHHHGHHHHGGGGHHHHHHHHHHHHHGHHHHHHHHHHHHHHHHHGGHEFHHHHHHGHHHHHHHHHHHHHHHHHHHHHHHHHHHHHHHHHHHHHHHHHGHHHHHFHHHHHHHHHHHHHHGGHHHHHHHHHHHGCGGGHHHHHHGGHHHGHHHHAGGGHHHHHHFHFHHHHHGHHHHHHHHHHHGHHHHHFHFHHHFFFFGEGFFFGGGGFFFCFGGGGGFFABE
@M03495:530:000000000-LYBTV:1:2104:20724:18033 2:N:0:GTGCTCTG+TTCTTCCT
ATATTTTGCCGTTGATAAACCACCCTCCCTGTGGTCGTTATCTTGCTCCTTCTGTCGTCAACGAATTTACTAATTCCAAAGCTCACATGCTGACAGATCGGAAGAGCGTCGTGTAGGGAAAGAGTGTAGGAAGAAGTGTAGATCTCGGGGGGGGGCGTGGAAATAAAAAAAAAAAAAAAAGGAAAAGACAGAAAAAGAGAGAGAGAGAGACAATGAAACACGAGACACAGAAAAAGGAAAGATAAGAAAAT
+
ACCDDFFFFFDCGGGGGGGGGGGGGHHGGHHHHHHHGGGHHHHHHHHHHHHHHGHHGGGHGHGGGHHHHHHHHHHHHHHHHHHHHHHHHHHHHHHHHHHHGGGGHHHGGGGEEGHHHGHHHHHHHHHHHHHHHHFFDG2@@>22>2=F/EG-<-<-<9--.:0000:00@>=C9<-9--<..</<//<////00/...//......<...///000000/..--..///.000/...///./<::000//0
@M03495:530:000000000-LYBTV:1:2104:10110:18045 2:N:0:GTGCTCTG+TTCTTCCT
ATATTTTGCCGTTGATAAACCAAAGCTCACATGCTGACAGATCGGAAGAGCGTCGTGTAGGGAAAGAGTGTAGGAAGAAGTGTAGATCTCAGGGGGCGGCGGGGGATTAAAAAAAAAAAAAGAAAGGAAGGAGGGATTAAGGCACGGAAGGTAAAAAAGAGTGCAGGCAGGAATGGGGAACAGAAGGTGAGATATCATACACGTCACGACAGAGCACTGGATGAAGGGATGGAGTGAGGGAGATGAGTGAG
+
BCDCBFFFFFDCGGGGGGGGGGHHHHHHHHHHHHHHHHHHHHHHGGGGHHHGEGGGGHFFGGHHHHHHGGGHHHHHHGGGDB443444BB4B3BE///////----<B0::BB?C--<@-<<../0./<.....-.//0000/.:<--...000000-../000<0....-./000.....///00.000.0000000<000.......---///0.0/:/000000.9<..//0.0<..<../0<00000
@M03495:530:000000000-LYBTV:1:2104:20515:18051 2:N:0:GTGCTCTG+TTCTTCCT
ATATTTTGCCGTTGATAAACCAGGACTCAGGCTGGACCAAAGCTCACATGCTGACAGATCGGAAGAGCGTCGTGTAGGGAAAGAGTGTAGGAAGAAGTGTAGATCTCGGGGGGCGGCGTATAATTAAAAAAAAAAAAAAAGAAAGAGTGGATGAGTGGATGAAGTGGGATGAATGAAAGTAAAGAGAGACATGTGGAAGAGGTATAGCTGTAGCCTAGATGCAAAGAACAGAGCAAAAGTACTGAGGAGGA
+
ABCCCFFFFFCCGGGGGGGGGGHGHHHHHHHHHHGHHHHHHHHHHHHHHHHHHHHHHHGHHGGGGGHHGEGGFGHHHHGHHHHHHHHGHHHHHGHHH4G4@@444BBBE/ED--9-9---.000:90;0:CAC;;-99--.:./0//90.0000000.000000000..0.:0000000090000//..9/0000000/...9000000000;0900/09000;0//.//////9/0//000:000.0...
@M03495:530:000000000-LYBTV:1:2104:8002:18056 2:N:0:GTGCTCTG+TTCTTCCT
ATATTTTGCCGTTGATAAACCAGGGACTCAGGCGGACCAAAGCTCACATGCTGACAGATCGGAAGAGCGTCGTGTAGGGAAAGAGTGTAGGAAGAAGTGTAGAACTCGGGGGGCGGCGGGTGATTTAAAAAAAAAAAAAGAAAGAGGGGGATAGTGGGGGCGCGAGAAGGAGTGAATAGAGGGACAAAAGAAGGTGTGGAACAAGTACGGAGTTGGTCAATGTAGATACATATATAGTGTAACGAGTAGGA
+
BBBBBFFFFFBBFGGGGGGGGGHDGGGHHFHHGGGAEGHGHHHFHHHHFHHHHHHFF3B3GFFFG?G2EEGE/??FGGGGGEGGFDG4BDHFHHHFF???4344BB3?E//<----------.////;//:-@=99---...//9...---..///..---------./.....///////......../.././//../9/...9//..9.9///.////9///////////9//////://.;.9./9/
@M03495:530:000000000-LYBTV:1:2104:9619:18072 2:N:0:GTGCTCTG+TTCTTCCT
ATATTTTGCCGTTGATAAACCAGCTAATCCTGAAAAAAAAATCAAAGCTAAAAACTACAATGCTAAGACCACGATGTGACTGCTATCAAAGTTAGATATATATGTAAATTATTCATCTGTCAAATCCTAGAATTATATCATACCTGCTCCAGCAATCACGACCTGTAATGGTTTAGTGGGTTGTTCACTGTTTCTGAAAAATGAAGATAGTTGTCCAGCTTCCAAAAAGTTTATTGTGTTTTCTAGTGGAG
+
ABBBBFFFFFBBGGGGGGGGGGGHHHHHHHHHHGHHHGGGCHGHHHGHHHHHHHGHHHHHHHHHHHHHHHHHGGGGHHHHHHGHGGHHHHHFHHHHHHHHHHHHHGHHHHHHHHHHHHHHHHHHHHHHHHHHHHHHHHHHHHHHGHFHGHHHGHHHHHHGGGGGHHHHHHHHHHHHFHHHGGGGHHHHHEHHHHHHHFHHFHHBHFHHHHGHHGGGHGHHGHHHHH.CDCFFGGGGGGFGGGGFFFFG.BE
@M03495:530:000000000-LYBTV:1:2104:9011:18075 2:N:0:GTGCTCTG+TTCTTCCT
ATATTTTGCCGTTGATAAACCACCCTCCCTGTGCCCTCCAAAGCTCACATGCTGACAGATCGGAAGAGCGTCGTGTAGGGAAAGAGTGTAGGAAGAAGTGTAGATCTCGGTGGGGGGCGGATCATTAAAAAAAAAAAAAAGGAACAAGAAGCAGGGAGCAGAAGCATGGTGAGCACAACAAACGACGAGAGACTGACGTCGGTTCATACGAGAAGACGAACCTCGAGACGGGCACACAAGTGGGGAGGCGA
+
ACCCDFFFFFCCGGGGGGGGGGGGGHHGGHHHHHHHHHGHHHHHHHHHHHHHHHHHHHFHHHGGGGHHHGGGGEEGFHHGFHHHGGFGGHHHHHHFHHEH44B?4BGFAF/?>//>---9---<0:00<<099<<=<=--..//.//////00/.-...<///00000.:00.0<.:/.......-9--.-9/:000<..---..0000<.<../0/.--<-//.......--<.<.<..000.9.--.--
@M03495:530:000000000-LYBTV:1:2104:19277:18111 2:N:0:GTGCTCTG+TTCTTCCT
ATATTTTGCCGTTGATAAACCAGCTAATCCTGAAAAAAAAATCAAAGCTAAAAACTACAATGCTAAGACCACGATGTGACTGCTATCAAAGTTAGATATATATGTAAATTATTCATCTGTCAAATCCTAGAATTATATCATACCTGCTCCAGCAATCACGACCTGTAATGGTTTAGTGGGTTGTTCACTGTTTCTGAAAAATGAAGATAGTTGTCCAGCTTCCAAAAAGTTTATTGTGTTTTCTAGTGGAG
+
ABBABFFFFFBBGGGGGGGGGGHHHHHHHHHGHHHHHGGGGHHHHHHGHHHHHHGHHHHHHHHHHHHHHGHHGGHGHHHHHGGHHFHHHHHHHHHHHHHHHHHHFHHHHHHHFHHHHHHHHHHHHHGHHHHHHHHHHHHHHHHHHHEGHGFFFHGHHHHGGGGGHHGFDGGHGFHGFHHEDFGGHHHHHHGHHHHHHHFGEHFHGHGHGGHFHHHEHHBGHH/CCCE?C09;9F90BFFFGGEFFFGFFBE
@M03495:530:000000000-LYBTV:1:2104:2754:18115 2:N:0:GTGCTCTG+TTCTTCCT
ATATTTTGCCGTTGATAAACCAGCCTCCCTGTGGTCGTTATCTTGCTCCTTCTGTCGTCAACGAATTTACTAATTCCAAAGCTCACATGCTGACAGATCGGAAGAGCGTCGTGTAGGGAAAGAGTGTAGGAAGAAGTGTAGATCTCGGTGGTCGCCGAATCATTAAAAAAAAAAAAGAATGAAGAGTAATGAATGGTTTCAAACACACAATCAACCCAAAGTTACTTAACATGATGCAATAATAGAGATAA
+
CCCCBFFFFFDCGGGGGGGGGGHHGHHHGHHHHHGHGGGHHHHHGHHHHHGHHHHHGGFHGHGGGHHHHHHHHHHHHHHHHHHHHHHHHHHGHHHHGHHHGGGGFGHGFGGFGHHHHGHHHHFFGHHHHHHHE0F2BG33>222@2FF/</<1><?/--..<1<>111><@@----.9.0000;0.00:0000000;0.000;0......:000/.;...::00000000:0000000000000000::B0
@M03495:530:000000000-LYBTV:1:2104:25863:18130 2:N:0:GTGCTCTG+TTCTTCCT
ATATTTTGCCGTTGATAAACCAAAGCTCACATGCTGACAGATCGGAAGAGCGTCGTGTAGGGAAAGAGTGTAGGAAGAAGTGGAGATTTGGGTGGTCGCCGGGTCAATAAAAAAAAAAGGAAAGAGTGTGGGTGATGGTGGAGGGATAGTGGGTAGGCGCATACATATGTCGAGAGACGCATCATCGCTGCACTGCGCGACAGGAGACAAGTACGATGAGTGCGACGATGACGTGCGTTCAAACTCGAACA
+
BBBABFFFFFBAGGGGGGGGGGHHGHFHHHHHHHHHHHHHHHHHGGGGHHHGGGGFEB2AFFFHCAAGDBGGDD@GHFFHFF331333@34111/13>/>/E??/03??23B2<<<B///?000<<111<><.>.DGB<0....-.//:00..;0..;---.;09B09000.9-.-9/.--.-0//;.9../9//9.------....;.../9/..../////9.---..//....9.../9////....-
@M03495:530:000000000-LYBTV:1:2104:11643:18135 2:N:0:GTGCTCTG+TTCTTCCT
ATATTTTGCCGTTGATAAACCAGGACTCAGGCTGGACCAAAGCTCACATGCTGACAGATCGGAAGAGCGTCGTGTAGGGAAAGAGTGTAGGAAGAAGTGTAGATCTCGGGGGGGGCCGGATCATTAAAAAAAAAAAAACAAAAGATAGAGGGAGGATAGTAAGGAGTAAATAAAGGAAAGTAAGAAGAAGTAGAAGAGTGGAGAGAGAGCGAGAGAAAAGAGGAGGTATAGCTATGATGAACAGCAATCGG
+
DDDCCFFFFFDCGGGGGGGGGGHGHHHHHHHHHHGHHHHHHHHHHHHHHHHHHHHHHHHHHGGGGHHHGGGGEGHHHHGFHHHHHHHGHHHHHFAGGFF443444?4BE/E@--<-----9-.0000<<FB=D==---...../.00000:...-./00000000.</::000000///.00000</0//<000000.00.0.0.9.<9.9---<<0<//./.....00<0:00<0<000000/.//00..
@M03495:530:000000000-LYBTV:1:2104:18064:18154 2:N:0:GTGCTCTG+TTCTTCCT
ATATTTTGCCGTTGATAAACCAGCTAATCCTGAAAAAAAAATCAAAGCTAAAAACTACAATGCTAAGACCACGATGTGACTGCTATCAAAGTTAGATATATATGTAAATTATTCATCTGTCAAATCCTAGAATTATATCATACCTGCTCCAGCAATCACGACCTGTAATGGTTTAGTGGGTTGTTCACTGTTTCTGAAAAATGAAGATAGTTGTCCAGCTTCCAAAAAGTTTATTGTGTTTTCTAGTGGAG
+
CCCCCFFFFFCCGGGGGGGGGGGHHGHHGHHHHGFHHGGGGHHHHHHHHHEFHHGHHHHHHHHHHGHFHGHHGGHGHHGHHHFHHHHHGHHHHFHHHHHFHHHHHHHHHHHHHHHHHHHHHHHHHHHHHHFHHHHHHHHHHHFFHGFHHHGGFHEGHHHGDCGGGHHGBGBFGHFGGHHHGGGGHHHHHHHHHHHHGGHEHHHG0CGGGHFHGHH0GGBGHHFCHC.CDBFFGGFGFBBB;:9F9BFG.BE
@M03495:530:000000000-LYBTV:1:2104:14101:18173 2:N:0:GTGCTCTG+TTCTTCCT
ATATTTTGCCGTTGATAAACCACCCTCCCTGTGGTCGTTATCTTGCTCCTTCTGTCGTCAACGAATTTACTAATTCCAAAGCTCACATGCTGACAGATCGGAAGAGCGTCGTGTAGGGAAAGAGTGTAGGAAGAAGTGTAGATCTCGGGGGTCGCCGGATCATTAAAAAAAAAAAAAAAAAAAGTAAAGAAGAAGAGGAGTAAAGAACAGAAGAGATAAAGTGCCAGACTGACAGATACTCATGATAAAAG
+
CDDDDFFFFFDCGGGGGGGGGGGGGHHGGHHHHHHHGGGHHHHHGHHHHHHHHHHHGGGHGHGGGHHHHHHHHHHFHHHHHHHHHHHHHHHHGHHHHHHHGGGGHHHGGGGGGHHHHGHHHHGHHHHHHGHHHGHFGGD2222222@//><-.<-<---<-<0::000CB-?B9A9-----9-.<00000./<</0....</0000.////000./000<0:<000::.000000/000000<0<0:0000
@M03495:530:000000000-LYBTV:1:2104:12279:18173 2:N:0:GTGCTCTG+TTCTTCCT
ATATTTTGCCGTTGATAAACCAGGGCGGCACCAAAGCTCACATGCTGACAGATCGGAAGAGCGTCGTGTAGGGAAAGAGTGTAGGAAGAAGTGGAGATCTCGGGGGTGGCCGGATTATTAAAAAAAAAAAAAAAGAAGAATACCTGAGGGAAAGAGGAAGAGGGAACAACAAAGAAGAGATAGACAAAACATCAGGGATCAGAAATGAAAAGGAGATCAACAACATGAAACGGCAAGTCTAGAGTGGCAGA
+
CCDCCFFFFFEDGGGGGGGGGGHGGGGGGGGGHHHHHHHHHHHHHHHHHHHHHHGGGGGHHHGGGGEGGGHHGFGHHGHHHGHHHHHGFHHDF3B/B33?40F/>B///00-<-..0=D1=11DDD:CG?----<../0/010010//......//.<:........//...://.:0./111:01//...000<0<./..001:111111<./..:000/0.../00110..--<.:11:11011..:9.
@M03495:530:000000000-LYBTV:1:2104:2462:18176 2:N:0:GTGCTCTG+TTCTTCCT
ATATTTTGCCGTTGATAAACCACCCTCCCTGTGGTCGTTATCTTGCTCCTTCTGTCGTCAACGAATTTACTAATTCCAAAGCTCACATGCTGACAGATCGGAAGAGCGTCGTGTAGGGAAAGAGTGTAGGAAGAAGTGGAGACTTAGGTGGTAGACGGAACGTTAAAGAAAAAGGAAAACTGGTCGAAAAGAGTATCAGTGTTAGGAGAGCATCTCATTACCCTCATGGGTCCGACACAGTGCGACGCCCA
+
AAAAAFFFFF@AG?GGGGGGGGDGGHGGGHFCGHHHGGGHFHFHHFHDGHGFGFG5FFAFEH?GGHHHHHHGHHHEGFFGGFHGHHHHHGHHGGHHGHHHGEGGHHFGEFEEEFBGHEFHHHBFGFBBGHGFHFC01FD1/1/121@1FGE/?111?////..<><1<10000..//<//00/00--:.-/.;000;0:0;;000/0/.../;000;00090;0..;00.//.-;@--.9;//-.9----.
@M03495:530:000000000-LYBTV:1:2104:13043:18185 2:N:0:GTGCTCTG+TTCTTCCT
ATATTTTGCCGTTGATAAACCAGAACCATCCAAAGCTCACATGCTGACAGATCGGAAGAGCGTCGTGTAGGGAAAGAGTGTAGGAAGAAGTGTAGATTTCGGTGGTCGGCGGATCATTAAAAAAAAAAAGAAAGTAGAAAGTGAAAAGGAGGAGCAAGGTAAAATATACAAAGAAAGAAGAAAAAATGATAACACAAGGCGGTAGTGCTTGGATAGTAGCAGCTTGGATCAACTAAACAACGTACATTAAC
+
BCCDDFFFFFDCGGGGGGGGGGHHHHHHHHHHHHHHHHHHHHHHHHHHHHGHHHGGGGGGGGGGGEGFHHHGHHHHHHGHGHHHHHEHHG4F4@@444442/11//3>/>E@///F22FBDFBDG/AD-.<./00000000=<0000/./......//.000:00:0000:0//./0/./0<//.-.00000000.9.9.---.90/0000.0000<:<0<://0/.0<0.0<000000..-....0:000
@M03495:530:000000000-LYBTV:1:2104:26630:18189 2:N:0:GTGCTCTG+TTCTTCCT
ATATTTTGCCGTTGATAAACCAGCTAATCCTGAAAAAAAAATCAAAGCTAAAAACTACAATGCTAAGACCACGATGTGACTGCTATCAAAGTTAGATATATATGTAAATTATTCATCTGTCAAATCCTAGAATTATATCATACCTGCTCCAGCAATCACGACCTGTAATGGTTTAGTGGGTTGTTCACTGTTTCTGAAAAATGAAGATAGTTGTCCAGCTTCCAAAAAGTTTATTGTGTTTTCTAGTGGAG
+
AABBBFFFFFBAEGGGGGGGGGHCHHHHHHHGHHHHHGGGGFHHHGHFHHHFFHGGFHHHFHHHFHHHGFHHGGHGFHHHFGFFGHGHGFHHHHHHHHHHHHHHBGHHHHHHHHHHHHGHHHHHHHHGHHHHHHHHHHHGHHHEHGHFHHFGHFHHHGHGGGGDGGGFGHHGHHGHFGFHDGGFGFHHHH0GHHHHHBGHFFHEFHHEHHFHHHHHFHEBGHFF:CCED0;CFFFGGGFFFGEGGGFGFCE
@M03495:530:000000000-LYBTV:1:2104:20367:18224 2:N:0:GTGCTCTG+TTCTTCCT
ATATTTTGCCGTTGATAAACCACCCTCCCTGTGGTCGTTATCTTGCTCCTTCTGTCGTCAACGAATTTACTAATTCCAAAGCTCACATGCTGACAGATCGGAAGAGCGTCGTGTAGGGAAAGAGTGTAGGAAGAAGTGTAGATCTCGGGGGGCGGCGTGGCATTAAAAAAAAAAAGAGGGAAGGAAAGAGAGGTAGCATACAGAGAGGAGAACGCATAGAGCTATAAAGAATGAGTGGGACACGTAGGTAA
+
CDCCEFFFFFDCGGGGGGGGGGGGGHHGGHHHHHHHGGGHHHHHGHHHHHHHHHHHGGGHGHGGGHHHHHHHHHHHHHFHHHHHHHHHHHHHFHHHHHHHGGGGHHGGFGGGGHHHHGGHHHGHGHHHHHHHHFHHFH2>F222@>=F/<---<-9@----/0:B1110-9-<-9.<:.......</./</<.<00:1110011//.<....<..-..:11100111111.0101<0<....<../..:1:
@M03495:530:000000000-LYBTV:1:2104:13382:18226 2:N:0:GTGCTCTG+TTCTTCCT
ATATTTTGCCGTTGATAAACCAGGGACTCAGGCTGGACCAAAGCTCACATCTGACAGATCGGAAGAGCGTCGTGTAGGGAAAGAGTGTAGGAAGAAGTGTAGATCTCGGTGGCGCCCCGATCATTAAAAAAAAAAGAATAAGAGTGTCTAAGGTAGAATGGAGAACCAAAGAAATACCAGCGCAACTGTCACGGGACGGTAGCGGAAGAGATGTACAACAATAACAAATATCGTGGGTAGCTGACGCAGGT
+
3AABBFFBFFBBGGGGGGGGGGGCGGEHGFHCHFFFHFHHHHHHHHHHHHHHGGHFFFDGEG?FGGGGGGGEFGFBGHAFFGGEH@EFGHFHHGHGH43B@344444?//?>0///////>/C222@FFHC//<-..000000000000000<0000000/://./....//./0000009-----//0000;.-.---..99----...9////////..//////.9///....-./99B/;...---:
@M03495:530:000000000-LYBTV:1:2104:22982:18229 2:N:0:GTGCTCTG+TTCTTCCT
ATATTTTGCCGTTGATAAACCACCCTCCCTGTGGTCGTTATCTTGCTCCTTCTGTCGTCAACGAATTTACTAATTCCAAAGCTCACATGCTGACAGATCGGAAGAGCGTCGTGTAGGGAAAGAGTGTAGGAAGAAGTGGAGAATTCGGGGGTGGGCGGGTCAAGAAAAAAAAACAAGAGGAGAGGGGAGGGGAGAGAAGGTGGAGACTGGAGAGTATGGAAGAGAGAAGGAAGAGCCTCACGCGGTCTGCG
+
EDDDDFFFFFDCGGGGGGGGGGGGGHHGGHHHHHHHGGGHHHHHHGHHHGHHHHHHGGGHGHGGGHHHHHHHHHHHHHGHHHHHHHHHGHHHHHHHHHHGGGGGGHHGGGGEGHHHHGHHGHFHHHGHHHHHHHFHDGB2/20222?@/<A<---.--<--.000///.<-9-...//........-.----.-<9.0/.<09..0.<0./.0.011:/1</..<B90/../.:././/0..<--<-./1-
@M03495:530:000000000-LYBTV:1:2104:14896:18233 2:N:0:GTGCTCTG+TTCTTCCT
ATATTTTGCCGTTGATAAACCACCCTCCCTGTGGTCGTTATCTTGCTCCTTCTGTCGTCAACGAATTTACTAATTCCAAAGCTCACATGCTGACAGATCGGAAGAGCGTCGTGTAGGGAAAGAGTGTAGGAAGAAGTGTAGATCTCGGGGGTGGCCGGAGCATTAAAAAAAAAAAAAAAGAAGAAAAGGAGAAGAACGTAACAGGAAATATGAGGATAAGGTAGGAGACAAGTGGAACGAGAAGAGGAGAG
+
CCDCDFFFFFDCGGGGGGGGGGGGGHHGGHHHHHGHGGGHHHHHHHHHHHHHHHHHGGGHGHGGGHHHHHHHHHHHHHHHHHHHHHHHGHHHHHHHHHHHGGGGHHHGGGGEFHHHHGHHHHGHHHHHHGGHFFGHBB@2>222@2@F?@E---.<<@---.:CBCC0C?--AB----;.9./0////./.../0//.9...00../:0000:0/;/0;00000.0/..//.000000...../:......
@M03495:530:000000000-LYBTV:1:2104:21431:18252 2:N:0:GTGCTCTG+TTCTTCCT
ATATTTTGCCGTTGATAAACCAGCTAATCCTGAAAAAAAAATCAAAGCTAAAAACTACAATGCTAAGACCACGATGTGACTGCTATCAAAGTTAGATATATATGTAAATTATTCATCTGTCAAATCCTAGAATTATATCATACCTGCTCCAGCAATCACGACCTGTAATGGTTTAGTGGGTTGTTCACTGTTTCTGAAAAATGAAGATAGTTGTCCAGCTTCCAAAAAGTTTATTGTGTTTTCTAGTGGAG
+
AAAAAF3B1D1>AE1AAGGBGGHCFFHHBGFFF1EHHGGGGHCGFHHGHFDFHHGGGB1GGFGHFBFGHH0CEEEF>12F2@C@GGHHGDFGGF2FGHFHHHHHBFGHHHHHHFFFDGEGFHHHHFCDGEGHHHHHGHHGHFB0GGGHFH1<GFFHGB<<E/CFB?FGGFBGFGGHHHGHAF@AGGHFD0=<=GHHBDDGHGHH0C0;;GCCBHGFHGBCHE/;0CC..CFFGEFFC0;CBF0CFBFFFGE
@M03495:530:000000000-LYBTV:1:2104:9457:18253 2:N:0:GTGCTCTG+TTCTTCCT
ATATTTTGCCGTTGATAAACCAAAGCTCACATGCTGACAGATCGGAAGAGCGTCGTGTAGGGAAAGAGTGTAGGAAGAAGTGTAGATCTCGGCGGGCTCGGGAGCATTAAAAAAAAAAAAAGACAAAAAAATCGTGTGGCGGGAGCCGCGACTGCAAACAGGAAAGTACACCGTAGACGCGGAAAAGAGCGAGATAAGGCAAACGTAGACAATGTAATCACAGCTAATGTAGTCTGGTCGCACCACTACAA
+
BCCBCFFFFFCCGGGGGGGGGGGHHGHHHHHHHHHHHHHHGGGAEEFGFGGCEEGFEHGDFF3FGHFFGGGGGBFHA1FBFEB4B44@B41B1/></<///////?2111=?F/@-@--A@..////:.--.0.......-----..-----;./;00.:/..//.00000/99...0.;-----//.//----.00;0/......:9.00/00;90090;00.000000000900/00-----..0//00
@M03495:530:000000000-LYBTV:1:2104:24843:18254 2:N:0:GTGCTCTG+TTCTTCCT
ATATTTTGCCGTTGATAAACCAGGACTCAGGCTGGACCAAAGCTCACATGCTGACAGATCGGAAGAGCGTCGTGTAGGGAAAGAGTGTAGGAAGAAGTGTAGATTTCGGTGGTCGCCGTAACATTGAAAAAAAAAAAAAGGCAAAGTATTGGTACTAGGGAGTGATGAATATGTGTCACAACAATTATAAAGAGACATGGAGGACCGAGCGCACCGAGGAGCAATTTAAATATATAAATCAAGACGATGGC
+
CCDDCFFFFFDDGGGGGGGGGGHGHHHGHHHHHHGHHHHHHHHHHHHHHHHHHHHHHFHGEGGGGHHHGEEEFGHGHHGHHHHHHHHHHHGFHHHGHH344@444442//??/3//<<////333333220></C<?--...<..;00000::000:0/./...0:;00;000:000:000...000000000////00/0/.9..------:---;---.:./000000;000:00;00:00;/.-:../
@M03495:530:000000000-LYBTV:1:2104:16245:18261 2:N:0:GTGCTCTG+TTCTTCCT
ATATTTTGCCGCTGATAAACCAGCTAATCCTGAAAAAAAAATCAAAGCTAAAAACTACAATGCTAAGACCACGATGTGACTGCTATCAAAGTTAGATATATATGTAAATTATTCATCTGTCAAATCCTAGAATTATATCATACCTGCTCCAGCAATCACGACCTGTAATGGTTTAGTGGGTTGTTCACTGTTTCTGAAAAATGAAGATAGTTGTCCAGCTTCCAAAAAGTTTATTGTGTTTTCTAGTGGAG
+
BCCCCFFFFFCCGGGGGGGGGGHHHHHHHHHHHHHHHGGGGHHHHHHHHHHHHHGHHHHHHHHHHHHHHHHHGGHGHHHHHHFHHHHHHHHHHHHHHHHHHHHHHHHHHHHHHHHHHHHHHHHHHHHHHHHHHFHHHHHHHHGFHHHHHGHHHHHHHHHGGGGGHGHHHHHHGHHHHHGHDGGGHHHHHHHHHHHHGHGHHHHHHHGHHHHHHHGEHHEFHHHHF09AEBFGEFGGGF;FFFFFGFGGAGE
@M03495:530:000000000-LYBTV:1:2104:10953:18265 2:N:0:GTGCTCTG+TTCTTCCT
ATATTTTGCCGTTGATAAACCAGGACTCAGGCTGGACCAAAGCTCACATGCTGACAGATCGGAAGAGCGTCGTGTAGGGAAAGAGTGTAGGAAGAAGTGTAGATCTCGGTGGTGGCCGTAGCATTAAAAAAAAAAGAGACGAATAAACGAGGGGGTTGAGGAGCAGGGCGATGCAAATACCAACAGAAGAGTAGACCGGACTTAATAAGCTGTACAGAAAGAGCTGTCTCATGTCACACGTGGACTTCAGT
+
BCCCCFFFFFCCGGGGGGGGGGHGHHHHHHHHHHGHHHHHGHHHHHHHHHHHHHHHHFGHHGGGGFHHGEEF>FHHHHGGHHHHHHHHHHHFHHHHHFH443@4444BF//?///0B/////B?3D3BDD@/B/</.000.->..100...------:/0/0.:.:.-.---..900009000.;//000.;00000-----009;0900000000;0000;;/000000000000000-...;09;000:
@M03495:530:000000000-LYBTV:1:2104:3755:18270 2:N:0:GTGCTCTG+TTCTTCCT
ATATTTTGCCGTTGATAAATCAGGACTTAGTCTGCCCCAAAGCTCATATGCTGTGAGATAGGAAGAGCGACGCGCAGGCAAAGATTGTAGGCAGACGTATCGGAACCGGGTGGGGCCGGGAGACAGTATAGGAAAAAGCGTGGAGCACGGAAGCGGACTACTATCATGATAAGAAAGGTAGAGTTGGATAATGACAGCAGCAGGATCTCCACTGTGTCGGAGCAGTAGTGAGCACGTTCAGTAGCAACGAG
+
A??1>D3311A11113B3AA31A11A011133D3110000000111112222110D1B11A0BBBF0BA//A/////>//BBB01111B2B11E/0///1B///?/?</<////>/////--.>00<1<<<100//......-..:..-;-...---9-//0090000;00;:00//.90//////////////;//99:-----//////-////9/--9;--;//9///://----9//9/////----
@M03495:530:000000000-LYBTV:1:2104:24271:18277 2:N:0:GTGCTCTG+TTCTTCCT
ATATTTTGCCGTTGATAAACCAGTCTCCAAAGCTCACATGCTGACAGATCGGAAGAGCGTCGTGTAGGGAAAGAGTGTAGGAAGAAGTGTAGATCACGGTGGGCGGCGGGTCAATAAAAAAAAAAGAGAAGAAGGGCTGCGGGGGACCGGAAGCCGCATGGTCACCAAGAGGGCACAGACAATGGTGATGCCCACACACGAACGATCAGGAGGGTCGAGATGTGAATACAGACACACGACGAATCTCTTGC
+
BBBBBFFFFFBBGGGGGFGGGGHHHHHHHGHHGHHHGHHHHHHHHHHFHCFFEFECF2AEGGEEGHHFGBFEFEGBFFGFFHFEHF3BF44344@3B11?1?/////>//-<011<<111<@--;..://::/;......--;----.-;--...---.../:://9..........:/...////////9///..:..--.--.;..//9:.-./---..////9////9:..9..--9-;-.://////
@M03495:530:000000000-LYBTV:1:2104:12498:18324 2:N:0:GTGCTCTG+TTCTTCCT
ATATTTTGCCGTTGATAAACCAAAGCTCACATGCTGACAGATCGGAAGAGCGTCGTGTAGGGAAAGAGTGTAGGAAGAAGTGTAGATCTCGGTGGGCGCCGGATCATTAAAAAAAAAAAAAAAGGAAAAAATAAAGTGAGAGGGAAGAAGAAAAAGAGCAGAGAAGGAGAGAAGAGAAAGCATCGGGAAGAGAGATGGAGGAGAATATGAACTGAAAGAGGAAAGGAAAATAGAACAACAGAGAAGTAGAA
+
CDDEEFFFFFECGGGGGGGGGGHHHHHHHHHHHHHHHHHHHHHHGGGGHHHGGGGGGHHFHGHHHHGHHHGGHHHHHHHHHH4@FE4BFDCF1EE/1//>>/<//B4F3FFGFGFCDC/->--..////.-<011111101<......::0///...//:</.:0/......0/0./000/010..---.../<.100//.....011111110000://..//..////100110//../<//0/111<1
@M03495:530:000000000-LYBTV:1:2104:12535:18328 2:N:0:GTGCTCTG+TTCTTCCT
ATATTTTGCCGTTGATAAACCAGCTAATTCCAAAGCTCACATGCTGACAGATCGGAAGAGCGTCGTGTAGGGAAAGAGTGTAGGAAGAAGTGTAGATCTCGGTGGTCGCCGGATCATTAAAAAAAAAAAACAAAAAAAACATAGTGAGCGGGTAAAAGAAAAAACTAGAAAAGCAAAATGTCTGTTCTAAGCAAAAGCGTGAGGAGCTGCTCGGTGGAGGCAGACCGTAGTGGTAACAAAAACAAATAAGA
+
CCCCDFFFFFCCGGGGGGGGGGHHHHHHHHHHHHHHHHHHHHGHHHHHHHHHHHGGGGHGHGGGGEEFGHHGGHHHHHHHHHHHGHHHHHBFB4F444BBBF1?E13>//>/</EG3FBD?DDC@<@C-@...00.---.:0:0;0000:--:-/0;0:.:/.-9000000//.0/0/0000000000:00/0/0//.;.....0...0000.-............9:9;./.;00:00...;..:00:00
@M03495:530:000000000-LYBTV:1:2104:18724:18349 2:N:0:GTGCTCTG+TTCTTCCT
ATATTTTGCCGTTGATAAACCACCCTCCCTGTGGTCGTTATTGCTCCTTCTGTCGTCAACGAATTTACTAATTCCAAAGCTCACATGCTGACAGATCGGAAGAGCGTCGTGTAGGGAAAGAGTGTAGGAAGAAGTGTAGATCTCGGTGGTCGGCGGATGATTAAAAAAAAAAAAAAGAAAAAAGTAAGAGAAGTGAAGAGAGAATATTAAAGAGGAGAAAGGAATGTAGATGAGGTGAGATAGCAAGTGAA
+
DDDEEFFFFFDCGGGGGGGGGGGGGHHGGHHHHHHHGGGHHHHHHHHHHHHHHHGGGHGHGGGHHHGHHHHHHHHHHHHHHHHHHHHHHHHHHHHHHHGDGGHHGGGGGGGHHGGGEHHHHHFGHHHGHE0GGHGHD3322>@>==BBD/1>//A@---<1=<1<<0:A-A?--9-...//.-.01::1</0/1<111:./..<01111:1:1/.<...00./:00:11<1<10:<.1.111<111/1:11
@M03495:530:000000000-LYBTV:1:2104:13109:18378 2:N:0:GTGCTCTG+TTCTTCCT
ATATTTTGCCGTTGATAAACCAGCTAATCCTGAAAAAAAAATCAAAGCTAAAAACTACAATGCTAAGACCACGATGTGACTGCTATCAAAGTTAGATATATATGTAAATTATTCATCTGTCAAATCCTAGAATTATATCATACCTGCTCCAGCAATCACGACCTGTAATGGTTTAGTGGGTTGTTCACTGTTTCTGAAAAATGAAGATAGTTGTCCAGCTTCCAAAAAGTTTATTGTGTTTTCTAGTGGAG
+
CCCDCFFFFFCAGGGGGGGGGGHHHGHHHHHHHHHHHGGGGHHHHHHHHHHHHHGHHHHHHHHHHHHGHHHHGGGGFHHHHFGHHHHHGHHHHHHHHHHHHHHHHHHHHHHHHHHHHHHHHHHGHHHHHHHHHHHHHHGHHHFHGHFHFHFHGFGGHHHG/BGGFHHHHHGFHFHFDHFHGGGGHHHHHGHHHHHHGHHHHHHGHHHHHHHHHHHHFHHFHHGHHGGGFFGGFGGF9CFFGFFGEGGGG0A
@M03495:530:000000000-LYBTV:1:2104:24406:18381 2:N:0:GTGCTCTG+TTCTTCCT
ATATTTTGCCGTTGATAAACCAGGACTCAGGCTGGACCAAAGCTCACATGCTGACAGATCGGAAGAGCGTCGTGTAGGGAAAGAGTGTAGGAAGAAGTGTAGATCTCGGTGGGCGCCGTATCATTAAAAAAAAAAAAAAATTAGAAATAGGGGGGGAAGCGGGCTATATGAGGAAAGTGGAGGATAGTAAGAGGATAAGAAGAGGCAAATCAAGTAGTTATATTGGACGAGTGTGTATGTGATAGAGCGGA
+
ABBCDFFFFFDDGGGGGGGGGGHGHHHHHHHHHHGHHHHHHHHHHHHHHHHHHHHHHHGHHGEGGHHHGGGEEEHHHHGFFHHHHHHDHHHHHGHFGGH4B344BB4BF/EF//>////<0B?3222DFFCCD@<---<-.000111110<..----...-----.011111/0//.110<.../00111110../<0:11:0......10000111<1111111000---9.11<<11111111111---
@M03495:530:000000000-LYBTV:1:2104:29310:18389 2:N:0:GTGCTCTG+TTCTTCCT
CTATTCTCCCGTTGATAAACCAGCTAATCCTGCTAAAAAAATCAATGTTAAGACCTACTATGCTACGACCACGATGTAAAAGACATCAAAGATAGATATATATGTAAATCAATCATCTGTCAAATCCTAGAATTAGATCTAAATTGAACTAGTAATCATGTCCTATCATGGAATAGTGTGATGTTCACTGCTGCTGCCACATGATGATATTGGTTCGGTGGCTCAACAGTGTTTCGTGCATTTTAGTGTAG
+
11A@?33311>11113F3111100111313DB11121110/011F12AB22111011011221221//////B?//022221/0B111111011112F2F22222BB2B21111B22>12F221B111B1B1FFF11E121112211111112222212122222@@2>1<11@@1@1111@11111?11111?1110<1011111=111110=.0--.....000/0/0:;0;0.:...00000/000;9
@M03495:530:000000000-LYBTV:1:2104:3718:18429 2:N:0:GTGCTCTG+TTCTTCCT
ATATTTTGCCGTTGATAAACCAGCTAATCCTGAAAAAAAAATCAAAGCTAAAAACTACAATGCTAAGACCACGATGTGACTGCTATCAAAGTTAGATATATATGTAAATTATTCATCTGTCAAATCCTAGAATTATATCATACCTGCTCCAGCAATCACGACCTGTAATGGTTTAGTGGGTTGTTCACTGTTTCTGAAAAATGAAGATAGTTGTCCAGCTTCCAAAAAGTTTATTGTGTTTTCTAGTGGAG
+
1AAAAFF3DF@>E1FGGDAFGFHHHHHHHHFHHHHGHCEGEHFFFHFFHHHFHBACHE1FGHHHFFGBGBGHGEHGHHHHEHHEHHHHGHHHHHGHHHHHHHHHGGHHFHHHFHHGHHHHGHHHHHGGHFHHGHHHDFFHHHBGHHGGGHGHHHGF@@FCCGGGHHFDGHFGHEGG1FAHFGGGHFDFFDFGHFHHH0BDGHHFHHFHGFHGHHHCFHFHHHHHBBE.EFBBFFGEB;F;;C0FBF0C.;.
@M03495:530:000000000-LYBTV:1:2104:17636:18440 2:N:0:GTGCTCTG+TTCTTCCT
ATATTTTGCCGTTGATAAACCAGGGACTCAGGCTGGACCAAAGCTCACATGCTGACAGATCGGAAGAGCGTCGTGTAGGGAAAGAGTGTAGGAAGAAGTGTAGATCTCGGTGGTCGCCGTATCATTAAAAAAAAAAGAAACAATATTTATGAGTCATAGTATAGTAGCATTCAAAGCTGAATTCATACAAATCTAGGCGCGTTGTATAGGGACATCTTATTGTACTATACTGACACAGTTCTATTTCGTCT
+
CCCCCFFFFFCBGGGGGGGGGGHGGGGHHHHGHHHGHHHHHHHHHHHHHHHHHHHHHHGGHHGGGGFHHGGGGEEHHHHGFHHHHHGHHHHHHHHHHF4@BFFFBFB4FF??/?3///<//?0?3333?FDDC?D@.<F00<.111000000000000000=00000<00000;C0/000;00000000:00000;0/9-:;--;00000./..0:0000000000000000000:/.;000000;9/...
@M03495:530:000000000-LYBTV:1:2104:18789:18463 2:N:0:GTGCTCTG+TTCTTCCT
ATATTTTGCCGTTGATAAACCACCCTCCCTGTGGTCGTTATCTTGCTCCTTCTGTCGTCAACGAATTTACTAATTCCAAAGCTCACATGCTGACAGATCGGAAGAGCGTCGTGTAGGGAAAGAGTGTAGGAAGAAGTGTAGAGATCGGGGGTGGGCGGATAATTAAAAAAAAAAAAAAAAGAAGAGACAGTTAGGTGTGAACAACGAAAGCATAAATAAACATGCATATAGTGGTGCAAGGAAATGGAAGG
+
DDDDDFFFFFDCGGGGGGGGGGGGGHHGGHHHHHHHGGGHHHHHHHHHHHHHHHHHGGGHGHGGGHHHHHHHHHHGHHHHHHHHHHHHHHHHGHHHHHHHGGGGHHHGFGGGGHHHHGHHHHFHHHHHGHHHF0GHGH22@22@@@/?/<A----.----.0000:00C@9@@--9--9-.../0.////<000/000<0000/.-9.99/0000000:00000000<00000.0.0:<0..//00:00/.
@M03495:530:000000000-LYBTV:1:2104:18278:18475 2:N:0:GTGCTCTG+TTCTTCCT
ATATTTTGCCGTTGATAAACCAGCTAATCCTGAAAAAAAAATCAAAGCTAAAAACTACAATGCTAAGACCACGATGTGACTGCTATCAAAGTTAGATATATATGTAAATTATTCATCTGTCAAATCCTAGAATTATATCATACCTGCTCCAGCAATCACGACCTGTAATGGTTTAGTGGGTTGTTCACTGTTTCTGAAAAATGAAGATAGTTGTCCAGCTTCCAAAAAGTTTATTGTGTTTTCTAGTGGAG
+
BBBBBFFFFFBBGCCGGCGGGEHHHGHHHHHHHHBGFGFEGHHHHHGHHGHHHGDHHHGHHHHHHHGHHFHHGEGGHHHHHHHHHGHHGFHHHGHGHHHHHHHHHHHGHHHHHGHHHHHHHHGFHHHHGGFHHHGHHGHHGHDCGHFHFFHGFHHGHEHGGGGGHHHHDG1?GHHFGFFEDGCFHHHHGHFHFHGG0DDGCGHHHBFHHHH0CCFBGH/GHHGCG0.;AFGGGGGFFB/CC/CFFGFGF0E
@M03495:530:000000000-LYBTV:1:2104:11848:18476 2:N:0:GTGCTCTG+TTCTTCCT
ATATTTTGCCGTTGATAAACCAGGGACTCAGGCTGGACCAAAGCTCACATGCTGACAGATCGGAAGAGCGTCGTGTAGGGAAAGAGTGTAGGAAGAAGTGGAGATCTCGGGGGTCGCCGGATCAATAAAAAAAAAAAAAAAGTAAGGAAGAGACGGTGAGGGATCAGAAGGAAGAAGATAGAAACAGTAATAGCTGAAAGGGCACAATGGTCGAAAGTATCGTACAGACGCATAAACATCAAACACAGAGA
+
ABCCCFFFFFDDGGGGGGGGGGHGGGGHHHHHHHHGHHHHHHHHHHHHHHHHHHHHHHHGHHGGGGHHHGGGGFFHHHHGGHHHGHGHHHHHGFHHHGEF33?33344??/<@//>///>//>01>1<111-?@@<---<<.<1<100<...//..<....../..0010../..//01111<1///1111111100001..9..//00011--...1111.<:.<11.---.91::10:0000....0//
@M03495:530:000000000-LYBTV:1:2104:15729:18504 2:N:0:GTGCTCTG+TTCTTCCT
ATATTTTGCCGTTGATAAACCACCCTCCCTGTGGTCGTTATCTTGCTCCTTCTGTCGTCAACGAATTTACTAATTCCAAAGCTCACATGCTGACAGATCGGAAGAGCGTCGTGTAGGGAAAGAGTGTAGGAAGAAGTGTAGATCTCGGGGGGGGCCGGATCATTAAAAAAAAAAAAGAAGACATAGCGGTGAGAAGAGGATAGAGATACAAGCAAAGAATGACAATAGAGTGACCAGTGAAAGACAGCACG
+
CCDECFFFFFCCGGGGGGGGGGGGGHHGGHHHFHGHGGGHHGHHGHHHHHHHHEHHGGGHGHGGGHHHHHHHHHHHHHHHHEHHHHHHHHHHHHHHHHHHGGGGHGGGGGGGGGHHHGHHGHGHDDFGFHHHHF2F??22>2222@=F/>>--<-<---.-<11<11<<--<--<-.9./0//1110--.9.:11/0.../00:111111009B/<//.01000101111111:10.101111////./.-
@M03495:530:000000000-LYBTV:1:2104:3853:18530 2:N:0:GTGCTCTG+TTCTTCCT
ATATTTTGCCGTTGATAAACCAGCTAATCCTGAAAAAAAAATCAAAGCTAAAAACTACAATGCTAAGACCACGATGTGACTGCTATCAAAGTTAGATATATATGTAAATTATTCATCTGTCAAATCCTAGAATTATATCATACCTGCTCCAGCAATCACGACCTGTAATGGTTTAGTGGGTTGTTCACTGTTTCTGAAAAATGAAGATAGTTGTCCAGCTTCCAAAAAGTTTATTGTGTTTTCTAGTGGAG
+
CCCCCFFFFFCAEGGGGGGGGGHHHGHHHHHHHHHHHGGGGHHHHHHGHHHHHHGHHHGGHHHHHHHHGFHHGGEGHHHHHFCGHHHHFHHHHHGHHHHHHHHHHHHHHHHHHHHHHHHHHHHHHHHHHHHHHHHHHHHHHHHGHHGHHGHGGHFHHHHCEG?EHHHGFGGFHHHG>GHEFGGGHGHHHHHHHFHHGGFHFHFHHHHHHHCCGHHGGHBCFFHHFHH.AC0FGGGGGGFFGGGGGGFFEBC
@M03495:530:000000000-LYBTV:1:2104:9599:18534 2:N:0:GTGCTCTG+TTCTTCCT
ATATTTTGCCGTTGATAAACCAGCTAATCCTGAAAAAAAAATCAAAGCTAAAAACTACAATGCTAAGACCACGATGTGACTGCTATCAAAGTTAGATATATATGTAAATTATTCATCTGTCAAATCCTAGAATTATATCATACCTGCTCCAGCAATCACGACCTGTAATGGTTTAGTGGGTTGTTCACTGTTTCTGAAAAATGAAGATAGTTGTCCAGCTTCCAAAAAGTTTATTGTGTTTTCTAGTGGAG
+
BBCCCFFFFFCCGGGGGGGGGGHHHHHHHHHHHHHHHGGGGHHHHHHHHHHFFHGHHHHGHHHHHEHHFHHHGGHGGHHHHFHHHHHHHGHEHHHHHHHHHHHHHHHHHHHHHHHHHHGHHHHHHHHHFHHHHHHHHHHHHHHHHHHHHHHGFHHHHHHGGGGGFHFHHHH=GC?GGHHH>FCFHHHFBGHHHHHHHFFGHHHGFHHFFGHBFHHHFH/C0GF0GHHGGFGGGGGGGFGGEFBFBFGGGB?
@M03495:530:000000000-LYBTV:1:2104:23129:18537 2:N:0:GTGCTCTG+TTCTTCCT
ATATTTTGCCGTTGATAAACCAGAACCATCCAAAGCTCACATGCTGACAGATCGGAAGAGCGTCGTGTAGGGAAAGAGTGTAGGAAGAAGTGTAGATTTCGGGGGGGGCCGGATCATTAAAAAAAAAACAAAAAACAAGAAAGAAGACTAGGATCAAACTACACAAGAGGGATGACATAACGGGCCACGTGAGACTGTAGAGGACTGATGCGGTGAAGCCGATAGAGCGTGGACAGTGGTAATCGTTAGTA
+
BCCCCFFFFFCCGGGGGGGGGGHHHHHHHHHHHHHHHHHHHHHHGHHHHHHHHHDGGGGFFFFGGEEAGHHGGHHHGHGHFHHHHGGHHFFBB43444@42>A@E--<-----.9<0000<BF=-@-<..<.:.-...////0/./0/000/00/.0000<0</:../..../.0000000.-.--..-..<.:000<0000/<.:.0000--.-.<:0.--9-.000-..-.00.:0/<00<0.....00
@M03495:530:000000000-LYBTV:1:2104:7442:18537 2:N:0:GTGCTCTG+TTCTTCCT
ATATTTTGCCGTTGATAAACCAGCTAATCCTGAAAAAAAAATCAAAGCTAAAAACTACAATGCTAAGACCACGATGTGACTGCTATCAAAGTTAGATATATATGTAAATTATTCATCTGTCAAATCCTAGAATTATATCATACCTGCTCCAGCAATCACGACCTGTAATGGTTTAGTGGGTTGTTCACTGTTTCTGAAAAATGAAGATAGTTGTCCAGCTTCCAAAAAGTTTATTGTGTTTTCTAGTGGAG
+
ACCCCFFFFFCAFGGGFGGGGGHHHHHHHHHHHHHHHGGGGHHHHHHHHGHFHHGHHH3GHHHHHHHHHHHHGGHEGHGFHHGHHHHHGHHHHHEHHHHHHHGHHHHHHHHHHGHHHHHHHHHHHHHHHHFHHHHHHHHHHHHHHHFHHHHFFGGHHHHGDGGGHHHGGHGFFFHGGGHHEGCGHHHHGFGHGGFFDGHHHHHHHGCCGCCHHHGHHHGHFHHHGHG.A:FFGFFFGFFGGGFE00CBFBF
@M03495:530:000000000-LYBTV:1:2104:6504:18556 2:N:0:GTGCTCTG+TTCTTCCT
ATATTTTGCCGTTGATAAACCACCCTCCCTGTGGTCGTTATCTTGCTCCTTCTGTCGTCAACGAATTTACTAATTCCAAAGCTCACATGCTGACAGATCGGAAGAGCGTCGTGTAGGGAAAGAGTGTAGGAAGAAGTGTAGAGCTCGGGGGTGGCCGGGTCATTAAAAGAAAAACAAAAAGAGTCAGTAAGTGTCTTGCAATGGGATGCACTATAGAGATGTCATGCAGGCGCAGACAAACGACAAATGAG
+
CCDDCFFFFFCAGGGGGGGGGGGGGHHGGGHHHHHHGGGHHHHHGHHHHHHHHHHHGGEHGHGGGHHHHHHHEHHHGHGHHHHHHHHHHHGHHHHHHHHGGGGGHHHGFGGGGHHHHGHHHHFGDFFHHGHHGHGH3G22222222?/<EE@?<C.<;-.-;00:0000:./99..;..9..;0009;0000000000;00000./0:/000000:00000;0000000..----;;///...---/0000
@M03495:530:000000000-LYBTV:1:2104:16892:18561 2:N:0:GTGCTCTG+TTCTTCCT
ATATTTTGCCGTTGATAAACCAGGGACTCAGGCTGGACCAAAGCTCACATGCTGACAGATCGGAAGAGCGTCGTGTAGGGAAAGAGTGTAGGAAGAAGTGTAGATCTCGGGGGTCGCCGGGGCATTAAAAAAAAAAAAAAAGAGAGATAGTAGGGTGGGCAGAACTTAACAACACAAAGAGTTGAAGGAAGTAGGAGATGCGTGAGATGAGTAGGACAAGACTAGTTGCAAGGACTAGTGGAGGTTGCAGG
+
AABBBFFFFFBBGGGGGGGGGGHGGGGHHHHHHHHGHHHHHHHHHGHHGHHHHHFHHHGBHHFGGGHGHGFGGFGHHHHGGHHHGHGHGHHHHHHFHG@B@4344??BFF/<B</</////---01111<DDGCG-9-:9-..//..0/:////./.--..../9/;/////9..;..//.///////.9.9/////.///-....///////////.....//////////9../////./......//.
@M03495:530:000000000-LYBTV:1:2104:15229:18591 2:N:0:GTGCTCTG+TTCTTCCT
ATATTTTGCCGTTGATAAACCAGCTAATCCTGAAAAAAAAATCAAAGCTAAAAACTACAATGCTAAGACCACGATGTGACTGCTATCAAAGTTAGATATATATGTAAATTATTCATCTGTCAAATCCTAGAATTATATCATACCTGCTCCAGCAATCACGACCTGTAATGGTTTAGTGGGTTGTTCACTGTTTCTGAAAAATGAAGATAGTTGTCCAGCTTCCAAAAAGTTTATTGTGTTTTCTAGTGGAG
+
?ABABFFFFFBAGGGGGGGGGGHFFHHHHHHHHGHHHGGGGHHFHFHFHGHHGHGHHHHGHHHHHFHHHHHHGGHGFGHGHHFHHHHHGHHHHHFHHHHHHHHHGGHHHHHHHHHGHHHHHHGHHHGHHHHHHHHHHHHHHHFHHHFBDHHHHHHHHHFGD/CAGGGGFHHFHHHHFHFHAGGGHHHHHFGHHFHFHFGBHHHH0GGFHHHFHHC0;:CGHHFHCC:9E0FGGGF0FFFGGB0FGG0C.BE
@M03495:530:000000000-LYBTV:1:2104:9671:18598 2:N:0:GTGCTCTG+TTCTTCCT
ATATTTTGCCGTTGATAAACCAGCTAATCCTGAAAAAAAAATCAAAGTTAAATACTACAATGCTAAGACCACGATGTGACTACTATCAAAGTTAGATATATATGTAAATTATTCATCTGTCAAATCCTAGAATTATATAATACCTGATCTTACAATCACGACCTGTAATGGTTTAGTGGGATGTTCACTGTTCCTGAAAAATGATGTTAGTTGTACAGCTTCTATAAAGTTTATTTTGTTTTCTAGTGTAG
+
>AAA133311A1A1AFG311BEFAG11F1DG1D11F00EEE01B1111D22B221221BGB1B2221BFG0>E?/>>1B2210@B21BBF112B21BF2FB@E2BGG222B222FF2GG2B22>F1BGGFDFHFF2E>22BB11110112121111111?/>/?0>11F<D11?11?10//<.11=1=D<1=1=1111<0<<0000000<00D000000000000000000;0C0000////0;909000;
@M03495:530:000000000-LYBTV:1:2104:24920:18608 2:N:0:GTGCTCTG+TTCTTCCT
ATATTTTGCCGTTGATAAACCAGCTAATCCTGAAAAAAAAATCAAAGCTAAAAACTACAATGCTAAGACCACGATGTGACTGCTATCAAAGTTAGATATATATGTAAATTATTCATCTGTCAAATCCTAGAATTATATCATACCTGCTCCAGCAATCACGACCTGTAATGGTTTAGTGGGTTGTTCACTGTTTCTGAAAAATGAAGATAGTTGTCCAGCTTCCAAAAAGTTTATTGTGTTTTCTAGTGGAG
+
CCCCCFFFFFCBGGGGGGGGGGHHHHHFHHHHHHHHHGGGGHHHHHHHHGGHHHGHHHHHHHHHHGHHHHHHGGHGHHHHHHFGGHHHHGHHHHGHHHHHHHHHHHHHHHHHHHHHGHGHHHHHHHGHHHHHHHHHFHHHHHHGFHGFHHHHGGHHHHHGGGGGFGGGHHHHGHHHFHHHDGGGHHGHHFHHFHHHHFFHAGGFEGCGHHHHGHHFFGBGGHCHEC:?AFFGGGGGGGGGGFFGGGGG?9.
@M03495:530:000000000-LYBTV:1:2104:11945:18626 2:N:0:GTGCTCTG+TTCTTCCT
ATATTTTGCCGTTGATAAACCAGCCTCCCTGTGGTCGTTATCTTGCTCCTTCTGTCGTCAACGAATTTACTAATTCCAAAGCTCACATGCTGACAGATCGGAAGAGCGTCGTGTAGGGAAAGAGTGTAGGAAGAAGTGAAGATCTCGGGGGGCGGCGGATCATTAAAAAAAAAAAAAAAGATATGGAGGAAATGGAGTGAAGCAAGACAATAACCGTCAAGGTAGGAGACGAATATGTGAGACGAATGAGA
+
ABCCCFFFFFDDGGGGGGGGGGHHGHHHGHHHHHHHGGGHHHHHHGHHHHHHHHHHGGGHGHGGGHHHHHHHHHHHHHHHHHHHHHHHHHHHHHHHHHHHGGGGHHHGGGGFGHHHHGHHHHGHGHGHFHHHHGHHGH3D2222@@C?//<--<-<>----.00<000<->DA><----<.<00000/..//000</<.000:0://///0::00-.<..00000.0:<..9<..00000000.--.0<00
@M03495:530:000000000-LYBTV:1:2104:25907:18634 2:N:0:GTGCTCTG+TTCTTCCT
ATATTTTGCCGTTGATAAACCAGTCAGGAGTCCAAAGCTCACATGCTGACAGATCGGAAGAGCGTCGTGTAGGGAAAGAGTGTAGGAAGAAGTGGAGAACTCGGTGGGGGCCGGATTACTAAAAAAAAAAAAACAAGACAAGAGATTTATGAGAGAGAGGATAGAACCAAGACTATACGATCTGCATGACCCGAGGGAACTGGAGCCACAAACGTAAGTGTGTTCAAACAATAGAGGACGCTCGAATGGGA
+
BABCBFFFFFCCGGGGGGGGGGGHHHHFGGGGGHHHHGHHHHHHFGGGFFHHFGHHGG1EBFHEEEEABEGGHGCCEGFGGHFGHHEHGGHH@G33131BBBEE/?A//>//////<2@@22@22<<@-<<<-..;C////./;/00000;000/..;.../0/090...../0000;.....;/:9////.-----...////;../......;..9:///.////99.9/////9..--..-:.///..
@M03495:530:000000000-LYBTV:1:2104:3983:18654 2:N:0:GTGCTCTG+TTCTTCCT
ATATTTGCCGTTGATAAACCAGCTAATCCTGAAAAAAAAATCAAAGCTAAAAACTACAATGCTAAGACCACGATGTGACTGCTATCAAAGTTAGATATATATGTAAATTATTCATCTGTCAAATCCTAGAATTATATCATACCTGCTCCAGCAATCACGACCTGTAATGGTTTAGTGGGTTGTTCACTGTTTCTGAAAAATGAAGATAGTTGTCCAGCTTCCAAAAAGTTTATTGTGTTTTCTAGTGGAGG
+
BBBBBFFFFBABGGGGGGGGGGHHHHHHHHHHHGHHGGGGHHGHHGHGHHHHHGHHHHGHHHGHFHHHGHHGGHGHGHHHFGHHHGHHHHHHHHHHHHHHHHHGGHHHHHHHHHHHHGGFHHGHHHHHHHHHHGHGHHHHHGFHGFHGEFHGHGHHFFEDDFDHHGHHHHDGHHFGGHGEGGGGHHHHHHHHHHHHHHBCGHHFGFHHHHEGFHGGHHGHHGHHGEGEFGGGGGGGGGBFGFGFFFFFFGG
@M03495:530:000000000-LYBTV:1:2104:22309:18665 2:N:0:GTGCTCTG+TTCTTCCT
ATATTTTGCCGTTGATAAACCAGAACCATCCAAAGCTCACATGCTGACAGATCGGAAGAGCGTCGTGTAGGGAAAGAGTGTAGGAAGAAGTGTAGATCTCGGCGGTCGGCGTTTCATTAAAAAAAAAAGAAATCTACCACTATGTACGAGACTCAAGCTTGCAAGTAACAGATAATGTTCCGAGGTTGAGCCCGGAGATGTCACATCAGTGGTAACAAACCGCATGAGCTCTCTGTACGCCCAGTGCATCC
+
BBABBFFBFFBBFGGGGGGGGGHHHHHHFHHGHHHHHHHHHHHHHGHHHHHHHH?1FE1BFEEEEAEAFGHGGGHHFGHHGHHHGGHF?F@3@@G44F44111>><//<<///<@F2D2@>F1>/?--.<</0=0=000<//:0;<0:CA..000/:0;0/;090;000;0900000;;;B.:--9/9/B//;---;@F//::/;/B/////;;////9..---.;/;///9://;9B..--..//;//;;
@M03495:530:000000000-LYBTV:1:2104:18926:18671 2:N:0:GTGCTCTG+TTCTTCCT
ATATTTTGCCGTTGATAAACCAGCTAATCCTGAAAAAAAAATCAAAGCTAAAAACTACAATGCTAAGACCACGATGTGACTGCTATCAAAGTTAGATATATATGTAAATTATTCATCTGTCAAATCCTAGAATTATATCATACCTGCTCCAGCAATCACGACCTGTAATGGTTTAGTGGGTTGTTCACTGTTTCTGAAAAATGAAGATAGTTGTCCAGCTTCCAAAAAGTTTATTGTGTTTTCTAGTGGAG
+
AABBBFFFFFD2AEGBGFGGFGHAFGFFHHHHHHHGH?CEEHFHHHHEHGBG3FEFFBFFGHGHFGFHHGHHD@GGHBFHHEFHFFFHFBFGHFHHHGHHHHHHGHFH4FGHFGDEFHFGBGFFGBGGGFHFHGHHHFEFGGFHGHFFHGFFFHCGHFFGGCFDHGD?DDGGHACG<GFHDE-CG1G0=DGBH0DGD0<GFHHFDGBGHHHGGHHF0/::CC/;00;AABFFGGGFFFB9BFBFFBCB.BF
@M03495:530:000000000-LYBTV:1:2104:23697:18674 2:N:0:GTGCTCTG+TTCTTCCT
ATATTTTGCCGTTGATAAACCAGGGACTCAGGCTGGACCAAAGCTCACATGCTGACAGATCGGAAGAGCGTCGTGTAGGGAAAGAGTGTAGGAAGAAGTGTAAATACATGGGGGCGGAAGATTATTACAAAAAAAAAGAGATTGATGTACAAGCTGGTATACAACAGACCAATCATGTCTGTAATGTTTATTGAAACATACAACAAAAATATTTCCTGGCCGACGATATCAGGATGACACCAATGATAGTG
+
BBBBBFFFFFDBGGFGGGGGGGGGGGGHHHHHFHHGHHHHHHHHFFHHHHHHGFDGGHGGHHGGGGHHGGFFFEEHHHHGCGHHCGFFEGDHEF1?BE434444443B4B2?///<///?011?1?1111D<G--<-../:000;00:00000./0//00;0;0C.9/..9;/999099;0;00;0=0;;0;C0009//////9..;.9./;//;////..-99@-..;///////9//;.99//9///9;
@M03495:530:000000000-LYBTV:1:2104:7216:18683 2:N:0:GTGCTCTG+TTCTTCCT
ATATTTTGCCGTTGATAAACCACCCTCCCTGTGGTCGTTATCTTGCTCCTTCTGTCGTCAACGAATTTACTAATTCCAAAGCTCACATGCTGACAGATCGGAAGAGCGTCGTGTAGGGAAAGAGTGTAGGAAGAAGTGTAGATATCGGGGACTCGCGGGTCATTGTAAAAAAAAAATACACCGCTGAAGCTCATCTCTTGAACCACAAGCCAACAAAGACACATACTCAGAGTATACAACAAAGACATACG
+
AA3>AFD@FFBAGGGGBFGGGGGGGHHGAFHFHFAFFEGAGEFGFFGGFHHHFHHHEEAAEHGGGHGEHHGHDGHFHFHFHGHHHHHHHEGHBHEFGEGGGEF?CCGCEEEGDHBHEECFGG3F?G1BBBGD00G011>2>2@221?//<//00/-<----.=00;00;;G?---9.9000/----.009//9////;/////..9.9.........9/9::.;9///////////9///...//9B/BB.
@M03495:530:000000000-LYBTV:1:2104:5143:18690 2:N:0:GTGCTCTG+TTCTTCCT
ATATTTTGCCGTTGATAAACCACCCTCCCTGTGGTCGTTATCTCCTTCTGTCGTCAACGAATTTACTAATTCCAAAGCTCACATGCTGACAGATCGGAAGAGCGTCGTGTAGGGAAAGAGTGTAGGAAGAAGTGTATGTCTTGGTGGTGGCTGTGTCATTAGAAAAAGAAGAAGTATGTCATATAACTCTATTGTGGATCGCTTGTCTTTATATCTATATTGTCTTGATTCCTCTTGTATTGATTCATCTT
+
AABB@FFFFFDBGGGGGGGGCGCDFHHGGHGGHHEGGGGEHHHHGGFHHHHHGGGHGFABFGGGHHHHBHHHGFHF3FFHGHEH3FHGDGHHHHHECEEFHHEEE?FEDHGEFF3F?FFHEGFDHE2DGAGB3B3?33BBF222@?D///@0?F01??<FB11@100.>0<1>011111==000000=0=00<0<0.000..:..:0000000;C00:0000;000000;0C000;0;C000009000000
@M03495:530:000000000-LYBTV:1:2104:11369:18709 2:N:0:GTGCTCTG+TTCTTCCT
ATATTTTGCCGTTGATAAACCAGGACTCAGGCTGGACCAAAGCTCACATGCTGACAGATCGGAAGAGCGTCGTGTAGGGAAAGAGTGTAGGAAGAAGTGTAGATCTCGGGGGGGGGCGGATCAATTAAAAAAAAAAAACATATAGAATAGGAAGAGAAGGTACAAGGGTAGCAGAAGTAGGCAGACGAAGGACAGGACGAGTAGAGGAGAGTGAACAAAGGAGCATCATACACATGAAAGATGCATGTGTA
+
ACCCCFFFFFDCGGGGGGGGGGHGHHHHHHHHHHGHHHHHHHHHHHHHHHHHHHHHHHHHHGGGGHHHGGGEEEHHHHGHHHHGHHHHHHHFHHEGFGH443B44B40FEE/--9-----:-.00000::BB;-;-:-..00000000:0000.../0/.000000.:./.00://0000000...:--..../....:;9.:0:0::9..000000/.///...00000000:000000/0000000000
@M03495:530:000000000-LYBTV:1:2104:14876:18710 2:N:0:GTGCTCTG+TTCTTCCT
ATATTTTGCCGTTGATAAACCAGTCAGGAGTCCAAAGCTCACATGCTGACAGATCGGAAGAGCGTCGTGTAGGGAAAGAGTGTAGGAAGAAGTGGAGATCTCGGGGGGGGGCGGGGCATTAAAAAAAAAAAAAAGAAAGGAGTACAAGGGAGTGACAAAATAATAGAAAAACAAAGAAGACAGAAACTCAAAAGCAAAAACAAGAGAAAGATCAGTAAGTATGGAGACAGGCGAATAAAACATAGCACATG
+
BCCCCFFFFFCCGGGGGGGGGGHHHHHHHGHHHHHHHHHHHHHHHHHHHHHHHHHHGEFEHHHGEGGEEHHHHGHHHHGHHHHHHHGHHFHHBF3@?F3B4BFF/@E----<-----</<<111<B9>AD--9-.../0././/1110......11:1/.001111111/...<.//./0////00/10000</:0/0/....//./:<0/010011111111/1/:.</..----.1110.011010<10
@M03495:530:000000000-LYBTV:1:2104:11120:18721 2:N:0:GTGCTCTG+TTCTTCCT
ATATTTTGCCGTTGATAAACCACCCTCCCTGTGGTCGTTATCTTGCTCCTTCTGTCGTCAACGAATTTACTAATTCCAAAGCTCACATGCTGACAGATCGGAAGAGCGTCGTGTAGGGAAAGAGTGTAGGAAGAAGTGTAGAGCTCGGGGGGCGCCGGGGCAATAAAAAAAAAAAAAAGAGAGGAGGGTGCAGAAGACACAGCAGAGGACAAGAAAGGGTAGGATGATGACATAAACGTACAAAGCAATGG
+
CCCCCFFFFFCCGGGGGGGGGGGGGHHGGHHHHHHHGGGHHHHHHHHHGHHHHHHHGGGHGHGGGHHHHHHHHHHHHHHHHHHHHHHHHHHHHHHHGHHHGGGGHHHGFGFEEGHHHGGHHHFHHHFHHHHHHHHH3G22222222?D/>---<--@A--9-.0<01:0--<9<----.9//.....-...:1:/00///:.././...</..///<.../<.01<01110011110..<..1://<:000
@M03495:530:000000000-LYBTV:1:2104:7796:18723 2:N:0:GTGCTCTG+TTCTTCCT
ATATTTTGCCGTTGATAAACCAGCTAATCCTGAAAAAAAAATCAAAGCTAAAAACTACAATGCTAAGACCACGATGTGACTGCTATCAAAGTTAGATATATATGTAAATTATTCATCTGTCAAATCCTAGAATTATATCATACCTGCTCCAGCAATCACGACCTGTAATGGTTTAGTGGGTTGTTCACTGTTTCTGAAAAATGAAGATAGTTGTCCAGCTTCCAAAAAGTTTATTGTGTTTTCTAGTGGAG
+
BBCBCFFFFFCAGGGGGGGGGGHHHHGHHHHHHHHHGGGGGHHHHHGHHHGFHHGHHFHHHHGHHHHHHHHHGGHGHHHHHHHHHHHHHFHGFHHHHHHHHHHHGHHHHHHHHHHHHHHHHHHHHHHHHHHHHHHHHHHHHHHFHHHHHGHFFHHGHGHGDGGGHGHFDGGFHHHHDGGFEGGGHGHHHHHHHHHHFFHHGHHHHHGHFGHHHHHHHHGHGHHHHHG?E0CF0BFBFFBFF;0FFFGGGGG
@M03495:530:000000000-LYBTV:1:2104:22523:18745 2:N:0:GTGCTCTG+TTCTTCCT
ATATTTTGCCGTTGATAAACCAGCTAATCCTGAAAAAAAAATCAAAGCTAAAAACTACAATGCTAAGACCACGATGTGACTGCTATCAAAGTTAGATATATATGTAAATTATTCATCTGTCAAATCCTAGAATTATATCATACCTGCTCCAGCAATCACGACCTGTAATGGTTTAGTGGGTTGTTCACTGTTTCTGAAAAATGAAGATAGTTGTCCAGCTTCCAAAAAGTTTATTGTGTTTTCTAGTGGAG
+
AABBBFFFFFBBGGGGGCGGGGHHHGHHHHHHHHHGHGGGGHHHHHHHHGHHHHGHHFHHHHHHHHHHGHHHGGGABFFDFHCFGGHHHHHBHHHHHHHHHHHHFHHHHFHHHHHHHHHHHHHHHHGHHHHHHHHHHHHHHHHFGHFGHHHHHFHHGHHDCCCGEHHHHHGHHHHHHFHEAFCEHFFHFHHHHHGHGHFHHHHHGHHHHBCGHHGCGGCGGGFHFEEAEFGGFGFGGGGGFFFFFBFGGBE
@M03495:530:000000000-LYBTV:1:2104:21351:18748 2:N:0:GTGCTCTG+TTCTTCCT
ATATTTTGCCGTTGATAAACCAGTCACAACCACTTCTTGCCCTCCAAAGCTCACATGCTGACAGATCGGAAGAGCGTCGTGTAGGGAAAGAGTGTAGGAAGAAGTGTAGAGCTCGGGGGGGGCCGGAACATTAAAAAAAAAAACAAAAAGAAGGAGAAATGACAACCGACAAAACAGAAATAAACAGACGAGGGTAGGAAAGAACTAACCAATAGACAAAGTTCAGATCAGATAGACAGAGCAAGAGTGAG
+
CCDDDFFFFFDCGGGGGGGGGGHHHHHHHGGGGHHHHHHHHHHHGHHHHHHHHHHHHHHHHHHGGHHHGGGGHHHGGGGEGGHHHGCGHHFHHHGHHHHHHGHHHH443?34?3/><E?--<-<-----:0000<::-@-@@F........./.....000000:.<-----/.../<0000<000//:-<---.<..00/././00<0.0.000000//:00000000000:00B00////0///.0000
@M03495:530:000000000-LYBTV:1:2104:16118:18749 2:N:0:GTGCTCTG+TTCTTCCT
ATATTTTGCCGTTGATAAACCACCCTCCAAAGCTCACATGCTGACAGATCGGAAGAGCGTCGTGTAGGGAAAGAGTGTAGGAAGAAGTGTAGATCTCGGTGGTGGCCGTATCATTAAAAAAAAAAAAATGGAAACGAGAAAGAAGAGACGAATGGAGGAAGAGAAAAGAAACAAGATAAAGACAGTAGACCGCAAGGGAGCGAAACAAGAATAGATCTGCAAATCACAAGTAAACAACACAACAAAGTTGT
+
ABBBCFFFFFCCGGGGGGGGGGGGGHHGHHFGHHHHHHHHGHHFHHHHHGHGEGGHHHGGGGEEGHHHGGHHHHHHHHGHHHHGHHHFGBBG4444@BF1?E?/?0B>//0?ED444FFGC/DCC/@-0111<10..<..00/./0./<.--.000/../.:./00;/.:/;/./:000000///:00000--9--..9.;-----/.///000000000000000009.900:00........../000;
@M03495:530:000000000-LYBTV:1:2104:15781:18813 2:N:0:GTGCTCTG+TTCTTCCT
ATATTTTGCCTTGATAAACCACCCTCCCTGTGGTCGTTATCTTGCTCCTTCTGTCGTAACAAATTTACTAATTCCAAAGCTCACATGCTGACAGATCGGAAGAGCGTCGTGTAGGGAAAGAGTGTAGGAAGAAGTGTAGATCTCGGTGGTCGCCGGATCAATAAAAAAAAAAAAATAAGAAACAATGATAGAGAACGACAGAGAAGAGCGAAACAGAGCGAAATAGTAGATAGAAGAAGGGTGAATAGTGA
+
CCDCDFFFFFFFGGGGGGGGGGGGHHGGHHHHHHHGGGHHHHHHHHHHHHHHHHHGGHHGHHHHHHHHHHHHHHHHHHHHHHHHHHHHHHHHHHHHHHGGGGHHHGGGGGGHHHHGHGHHHHGHHHHHHHHHGHBG3FD3333D?F/<C/2///<//.>01<1<1=<@@E@--<-.01111/<<.001<11111:0..---///</<./-----///</-<--.<0<<11:11<110//.....01:0111
@M03495:530:000000000-LYBTV:1:2104:28599:18884 2:N:0:GTGCTCTG+TTCTTCCT
ATATTTTGCCGTTGATAAACCAGCTAATCCTGAAAAAAAAATCAAAGCTAAAAACTACAATGCTAAGACCACGATGTGACTGCTATCAAAGTTAGATATATATGTAAATTATTCATCTGTCAAATCCTAGAATTATATCATACCTGCTCCAGCAATCACGACCTGTAATGGTTTAGTGGGTTGTTCACTGTTTCTGAAAAATGAAGATAGTTGTCCAGCTTCCAAAAAGTTTATTGTGTTTTCTAGTGGAG
+
BAAABFFFFFBAGGGGFGGGGGHGHHHHHHHHGGHHGGGGGHHFHHFHHFHHHHGHHFHHGHHHHHHHGHHHGGHEFFFHGHGHHHFFHGHHHHHHHHHGHHHHHHHHHFHGHHGHGHEHHHHGHHHHHFGGFHHHHGHHHHHBGHGHHHGHEFHHHHHGDFGGHGHGGHHFFHGFFGHHEGGDHHHGFHHHDHFFHGGHAGHEFBCGCCCCGGGCCCHFHHGGCFHEEF0BFGGFBB:BFFFGFF9BF9E
@M03495:530:000000000-LYBTV:1:2104:7449:18892 2:N:0:GTGCTCTG+TTCTTCCT
ATATTTTGCCGTTGATAAACCAGGACTCAGGCTGGACCAAAGCTCACATGCTGACAGATCGGAAGAGCGTCGTGTAGGGAAAGAGTGTAGGAAGAAGTGTAGATCTCGGGGGGGGGCGGGTCATTAAAAAAAAAAAAAAAGAGACACATCGAGGACGACGACTAGTCTAAGAACATACAAAAACGACGCACGACAGCAAGTCAAAGCGACCAGACAGACCGCAGTAGTATACTACCATACTCATACAAGTC
+
CCCCCFFFFFCCGEGGFGGGGGHGHHHHHHHHHHGHHHHHHHHHHHHHHHHHHHHHHHHGHGGGGHHHGGGFEEHHHHGHHHHHHHGGFHHGHHHHHGH4@B44444B?/><---------9./;/9/BFFAD-==---9..////////./.--.------.:///////;/;:///://...-.----:-.---.//////;///.9---...///..--;-.///9;////////9////;B//////
@M03495:530:000000000-LYBTV:1:2104:26728:18896 2:N:0:GTGCTCTG+TTCTTCCT
ATATTTTGCCGTTGATAAACCAGCTAATTCCAAAGCTCACATGCTGACAGATCGGAAGAGCGTCGTGTAGGGAAAGAGTGTAGGAAGAAGTGTAGATATCGGTGGTGGGCGGTTCATTAAAAAAAAAAAAAAAAAAGATAGTGGAGGAAGGCATGCAGAGTAGATAAGTAGAAAAACATTACGTCTCAGATGCATTGTAGAGATAATAAATGCAAGTATTATTACAGTGCTTGCAACAATCATCTGCGTAA
+
BCCCCFFFFFCDGGGGGGGGGGHHHHHHHHHHHHHHHHHHHHHHGHGHHHHHHHGEGGCFGGEGGEEFGHHGHHHHHGFGFHHHFFFHFGDG44@B44B4FE11>//?//>///?B3D?3332/<//@CD------..<0000.0<../....0<0:00.000000000:00<0/...0<0<./:/<0000:<0000000000000000:0:000000<<00<000<<0000<.<00..0000000<-...
@M03495:530:000000000-LYBTV:1:2104:26870:18902 2:N:0:GTGCTCTG+TTCTTCCT
ATATTTTGCCGTTGATAAACCAGCTAATCCTGAAAAAAAAATCAAAGCTAAAAACTACAATGCTAAGACCACGATGTGACTGCTATCAAAGTTAGATATATATGTAAATTATTCATCTGTCAAATCCTAGAATTATATCATACCTGCTCCAGCAATCACGACCTGTAATGGTTTAGTGGGTTGTTCACTGTTTCTGAAAAATGAAGATAGTTGTCCAGCTTCCAAAAAGTTTATTGTGTTTTCTAGTGGAG
+
BBBBBFFFFFBAFGGGGBGGGCHHHHHHHCHFHHGGHGGGGHFHHGGHHGHFHFCGHE3BGGFFHHHEHHGHGE1EFBGHGGHFDGFHGFEHEBEHHHHHHHHHHHGGEFGHHHHGHHGFHHHHHH3GHHHHGGHHEHHGHGH2FHFFFHGBFBFFFGHG/<DFHGGFGHEDDGFHFGHFEFGDHFHHHHHHFF<GDFFHHHHGFHBGFC0GGGBCG:CC00C:0GGED0;BBFFFGGFGGGFGBBFBFBE
@M03495:530:000000000-LYBTV:1:2104:25056:18920 2:N:0:GTGCTCTG+TTCTTCCT
ATATTTTGCCGTTGATAAACCAGCTAATCCTGAAAAAAAAATCAAAGCTAAAAACTACAATGCTAAGACCACGATGTGACTGCTATCAAAGTTAGATATATATGTAAATTATTCATCTGTCAAATCCTAGAATTATATCATACCTGCTCCAGCAATCACGACCTGTAATGGTTTAGTGGGTTGTTCACTGTTTCTGAAAAATGAAGATAGTTGTCCAGCTTCCAAAAAGTTTATTGTGTTTTCTAGTGGAG
+
1AAAAFFFFFDAG1GGGGGGGGHHHHHGHHGHFHCFHGGEEHHHHHHFHHHHGHGHHHEHHGGGEFHHHHHHFGHGGHGHBFFFHHHHDGFGHHHHHHHHHHHHHHHHFGHHHHHHHHHHHHHHHHHHFHHHGHHHHHHGHHH0GHFGHGHGHG@GHFHGGCGGHHHEGFFGBFHHGGHGCGCGHHHHHGBHGFHFH0GGFHHHGHHFGGHGHHFC0:CH0GFF:CCFB9=FFGBFGFBFFG0FFGGG?9E
@M03495:530:000000000-LYBTV:1:2104:24243:18939 2:N:0:GTGCTCTG+TTCTTCCT
ATATTTTGCCGTTGATAAACCAGCTAATCCTGAAAAAAAAATCAAAGCTAAAAACTACAATGCTAAGACCACGATGTGACTGCTATCAAAGTTAGATATATATGTAAATTATTCATCTGTCAAATCCTAGAATTATATCATACCTGCTCCAGCAATCACGACCTGTAATGGTTTAGTGGGTTGTTCACTGTTTCTGAAAAATGAAGATAGTTGTCCAGCTTCCAAAAAGTTTATTGTGTTTTCTAGTGGAG
+
AAABAFFFFFBBGGGGGGFGGGHHHHHHHHHGHHHBFAECEHHHHGGHHHHAFGGHHHGHFHGHHFHHHHHHGFHGHHGHHHHFGHHHFFFHHHHHGHGHHHHHHHHHHHGHHHHHHHHHHHHHHHHHFGGHHHHHHHGHHHFFHHGGFFFHFF@FHHHGDGGGFGD<DF<GGGHGFFAC<<-.FGHGHDDGFFH0<DGG.<GFHGHHCGGHHHH0CGFFHBFBBBA.;:BFFGGEFF:BFF0B0CCBFBE
@M03495:530:000000000-LYBTV:1:2104:18402:18943 2:N:0:GTGCTCTG+TTCTTCCT
ATATTTTGCCGTTGATAAACCAGGGACTCAGGCTGGACCAAAGCTCACATGCTGACAGATCGGAAGAGCGTCGTGTAGGGAAAGAGTGTAGGAAGAAGTGTAGATCTCGGTGGTCGCCGGGTCATTAAAAAAAAAAAAAATAAAAAATGACGATGCACAAGTGCGACGAGAACAGAAGAGAGATGAGCAGCTACATAGAAAATAGCTATAATGTACAGATAGGATTTAGCGTCGTTATAGTGTTAGTGAAC
+
CDDDDFFFFFDDGGGGGGGGGGHGGGGHHHHHHHHGHHHHHHHHHHHHHHHHHHHHHHFHHHGGGGHHHGGGGFEHHHHGHHHHGHHHGGHHHHHHHHBE4?BF4444BF>?</3//?///?/@222DFFGGGGGC--@-.000<<-.00<.....000/.000-.----.<0::/000./..00:000///00:000000/<0<0<000000000000<0</000:000-9.--...:000000000000
@M03495:530:000000000-LYBTV:1:2104:17415:18951 2:N:0:GTGCTCTG+TTCTTCCT
ATATTTTGCCGTTGATAAACCAGCTAATCCTGAAAAAAAAATCAAAGCTAAAAACTACAATGCTAAGACCACGATGTGACTGCTATCAAAGTTAGATATATATGTAAATTATTCATCTGTCAAATCCTAGAATTATATCATACCTGCTCCAGCAATCACGACCTGTAATGGTTTAGTGGGTTGTTCACTGTTTCTGAAAAATGAAGATAGTTGTCCAGCTTCCAAAAAGTTTATTGTGTTTTCTAGTGGAG
+
ABBBBFDFFFBAEGGGGGGGGGHHGHHHHGHFGHHGGGGGGHHGHHHHHHHEHHGHHHHHHHHHGDHHHHHHGFHGHHHHHHEHHFHHGHHHHHHHHHHHHHHHFFHHHHHGFHHHHHHHHHHHHHGHHGFHGHHHGHGHHHHEHHHHFFGCHGFEFFHDABDGFFFHFHFGHGHGHHHHGGCGHHHHHHHHHHHHHHFHFFHH00GGGFHGGHFGGH/GHHHFHFAEEBFGGGFGF9;FFFBFCFGGGFE
@M03495:530:000000000-LYBTV:1:2104:18606:18964 2:N:0:GTGCTCTG+TTCTTCCT
ATATTTTGCCGTTGATAAACCAGTTGGCTCTAGCTGCCATGCAATGTCACAACCACTTCTTGCCCTCCAAAGCTCACATGCTGACAGATCGGAAGAGCGTCGTGTAGGGAAAGAGTGTAGGAAGAAGTGAAGATCTCGGTGGGCGCCGGGTCATTAAAAAAAAAAAAAAGAGAGAGAGCGTGATAGAGGAATTGTGTAGGGAGAGGGAGAATAATCAGAGCGGTGAGACAGGGTATAGTATGCTACGAACT
+
AABBBFFFFFBBGGGGGGGGGGHHHHHHHHHHFHHHHHHHHHHHHGHHHHHHGGGGHHHHHHHHHHHGHHHFHHHHHHGHFHHHHHHHHHHGGGGHHGGGGGGGGGHHGHGHHHHGGBGHFDDGHHFFD4B?F33?3BF/?//////////-<11>111>-<--:-;--..:/..9..99...////;...///:/;///./:A.......////;/////--.-.;//;..../////////9//...-.
@M03495:530:000000000-LYBTV:1:2104:18457:18969 2:N:0:GTGCTCTG+TTCTTCCT
ATATTTTGCCGTTGATAAACCAGCTAATCCTGAAAAAAAAATCAAAGCTAAAAACTACAATGCTAAGACCACGATGTGACTGCTATCAAAGTTAGATATATATGTAAATTATTCATCTGTCAAATCCTAGAATTATATCATACCTGCTCCAGCAATCACGACCTGTAATGGTTTAGTGGGTTGTTCACTGTTTCTGAAAAATGAAGATAGTTGTCCAGCTTCCAAAAAGTTTATTGTGTTTTCTAGTGGAG
+
ABCCCFFFFFCCGGGGGGGGGGHHHHHHHHHHHHHHHGGGGHHHHHGGHGGBGHGGHHHHHHHHHHHHGHHHGGHGFHHGHHFHHHFHHGHHHHGGHHHHHHHHHHHHHHHHHHHHHHHHHHHFGGHHHHGHHHHHGHHGHHHHHHAGFHHHGBHHGHGGEGGGHGHHHHHGHHHHGHHH>FEGHHHHHHHHHHHHHHFHHHHHHHGHHFHEHGHBHHFHHHGHHBGEDFFGGGGGFFGGFFFFFFGFFBE
@M03495:530:000000000-LYBTV:1:2104:4748:18987 2:N:0:GTGCTCTG+TTCTTCCT
ATATTTTGCCGTTGATAAACCAGCTAAGCCTGAAAAAAAAATCAAAGCTAAAAACTACAATGCTAAGACCATGATGTGACTGCTATCAAAGTTAGATATATATGTAAATTATTCATCTGTCAAATCCTAGAATTATATCATACCTGCTCCAGCAATCACGACCTGTAATGGTTTAGTGGGTTGTTCACTGTTTCTGAAAAATGAAGATAGTTGTCCAGCTTCCAAAAAGTTTATTGTGTTTTCTAGTGGAG
+
AA>AA33DFF@AEACFF3A1BAE0EFH1B1BF01BFHEEGGGFHFGBGGHBGE1EGFB1GFFG22BBFGF0CF1FD@D2@@10FGHFGDGBEGFG1FFHBDGFFGGHEFHGGBBFHFH1GD2FGG1BGFD11BEFF2GG2F2101101F1BF0F0@@1FAA/</<<111?D<DF11110.<F<<F1><F1><<00=00D0.<D0==00<;:CBGF0C//00;:;CC...000;FG9FB/99C0;09;FF9.
@M03495:530:000000000-LYBTV:1:2104:19053:18998 2:N:0:GTGCTCTG+TTCTTCCT
ATATTTTGCCGTTGATAAACCAGCTAATCCTGAAAAAAAAATCAAAGCTAAAAACTACAATGCTAAGACCACGATGTGACTGCTATCAAAGTTAGATATATATGTAAATTATTCATCTGTCAAATCCTAGAATTATATCATACCTGCTCCAGCAATCACGACCTGTAATGGTTTAGTGGGTTGTTCACTGTTTCTGAAAAATGAAGATAGTTGTCCAGCTTCCAAAAAGTTTATTGTGTTTTCTAGTGGAG
+
BBCCCFFFFFCBGCGGGGGGGGHHHHHHHHHHHHGHHGGGGHGHHHGHHHGEGHGHHHBGHHHHHHHHHHHHGGHGFHHHHHGHHHHHGHHFHHHHHHHHHHHHHHHHHHHHHHHHHHHHHHHHHGHHHHGHHHHHHHHHHHHHHHHHHHHHHHGHHGHGGGGGHHHGHHFGGEGGFGFEEGFDHHGFHHHHHEGHHHHHGGGDBCGHHHHHFGH0;F/CFCGHGHE?A9;CFF0FGGGGGGBBFEBF.;.
@M03495:530:000000000-LYBTV:1:2104:3715:19001 2:N:0:GTGCTCTG+TTCTTCCT
ATATTTTGCCGTTGATAAACCAGCTAATCCTGAAAAAAAAATCAAAGCTAAAAACTACAATGCTAAGACCACGATGTGACTGCTATCAAAGTTAGATATATATGTAAATTATTCATCTGTCAAATCCTAGAATTATATCATACCTGCTCCAGCAATCACGACCTGTAATGGTTTAGTGGGTTGTTCACTGTTTCTGAAAAATGAAGATAGTTGTCCAGCTTCCAAAAAGTTTATTGTGTTTTCTAGTGGAG
+
A?ABBFFFFFBBGGGGGGGGGGHHHGHFHHHHGHHHHGGGGHGHHHGHHGFBGGGHHHGHHHGHHHHHHHHHGGHGGFHHFHGHHHHHGHHHFHDGHHHHHHHHGHHHHHHHHHHHHHHHHHGHHHHGHHHHHHHHHHHHHHEHHFGGHCFGCFGHFHHGGGGGHHGGGHHGFHHH<FHGAFC<FGGHHGHHHHHHHHHHHGHFHGCHFGCHHHHCGFFFGHGHECGEEFGGGGGGGGFCFFG0BFGGGGF
@M03495:530:000000000-LYBTV:1:2104:27585:19036 2:N:0:GTGCTCTG+TTCTTCCT
ATATTTTGCCGTTGATAAACCAGCTAATCCTGAAAAAAAAATCAAAGCTAAAAACTACAATGCTAAGACCACGATGTGACTGCTATCAAAGTTAGATATATATGTAAATTATTCATCTGTCAAATCCTAGAATTATATCATACCTGCTCCAGCAATCACGACCTGTAATGGTTTAGTGGGTTGTTCACTGTTTCTGAAAAATGAAGATAGTTGTCCAGCTTCCAAAAAGTTTATTGTGTTTTCTAGTGGAG
+
@BCCCFFFFFCCGGGGGGGGGGHHHHHHHHHHHHHHHGGGGHGGHHHHHGGHHFGHHFGGGHHHHHHHHHHHGGHGFGGHHGHHHHGHHFFHHHHHHHHHHHHHGHHHHGHHHHHHHHHHHHHHHGHHHHHHHHGHHHHHHHHHHHHHHBFB2GFFHFHGGFGGGHHGFHHHHHHH<DGGAGGDHHHGGFHHHHGHHGHHHHGHFHHHHHH0GGHHFHGHFE/CG0G.:FFFFFB0BFGGGGFFBFFFGFE
@M03495:530:000000000-LYBTV:1:2104:20535:19053 2:N:0:GTGCTCTG+TTCTTCCT
ATATTTTGCCGTTGATAAACCAGCTAATCCTGAAAAAAAAATCAAAGCTAAAAACTACAATGCTAAGACCACGATGTGACTGCTATCAAAGTTAGATATATATGTAAATTATTCATCTGTCAAATCCTAGAATTATATCATACCTGCTCCAGCAATCACGACCTGTAATGGTTTAGAGGGTTGTTCACTGTTTCTGAAAAATGAAGATAGTTGTCCAGCTTCCAAAAAGTTTATTGTGTTTTCTAGTGGAG
+
BBAAAF5DFFDAFGAGGBGGFFEDGHHHHHHHHGGGGEGGGHHHHHHGHFHHGHDHGFHHHDGGHGHHGHHEA@FF14GEGF3GHDHH@FGFHHHHHGHFHHHHHHHFFEHHHFFDDFGGHHHGHFFGHFHHHHFHHGEGHHHCGFCBGGHBHGHHHGFDD/@EB<GFFFH?GCHHB1FEGE?DHDGHHHHHFHHHHFEHHHHGGBGHGGGFCHH0CGGGBFGG00.ADCCBFFGGGECBFGGGF0;;.0A
@M03495:530:000000000-LYBTV:1:2104:10429:19066 2:N:0:GTGCTCTG+TTCTTCCT
ATATTTTGCCGTTGATAAACCACCCTCCCTGTGGTCGTTATCTTGCTCCTTCTGTCGTCAACGAATTTACTAATTCCAAAGCTCACATGCTGACAGATCGGAAGAGCGTCGTGTAGGGAAAGAGTGTAGGAAGAAGTGTAGATATCGGGGGGCGCCGGATCATTAAAAAAAAAAAAAAGAGAACATATAAGCAGTTGATTCAAGTAAATACAGAAATAAAAGCAAGAAGCATGAGCATAAAACGGAGAGAG
+
BCCCCFFFFFCDGGGGGGGGGGGGGHHGGHHHHHGHGGGHHHHHHHHHHHHHHHHHGGGHGHGGGHHHHHHHHHHHHHHHHHHHHGHHHHHHHHHHHHHHGGGGHHHGGGGGGHHGHGGHHHHHHHHHHGHHHHHHFH2>@B22D>FD/<---;-9---9-9900;:0BBA;@F-;9-..//09:00;90000/000900;0:90009000000;9;B00:0.09/99/09;000;0000000-...-.:.
@M03495:530:000000000-LYBTV:1:2104:15331:19082 2:N:0:GTGCTCTG+TTCTTCCT
ATATTTTGCCGTTGATAAACCAGTCAACGAATTTACTAATTCCAAAGCTCACATGCTGACAGATCGGAAGAGCGTCGTGTAGGGAAAGAGTGTAGGAAGAAGTGTAGATCTCGGGGGTCGGCGGGTAATTAAAAAAAAAAAAAAGATAAAGATAGAAGAGGACAAGCGGATGGATGGAGAAGAGTGAATACTGCACACACAGACAGTCAAAGACAACGCTGAGAAAGGGTATCGCACAAGATGGGACAGCA
+
BBCBCFFFFFDCGGGGGGGGGGHHHHHHGGGHHHHHHHHHHHHHHHHHHHHHHHHHHHHHHHHGHHGGGGHHHGGGGGGHHHGGGHGHGGHGHHHHHHHFHF4F4D3444?40?/>C//>/></---<0==D00<C-@C-9---..0000000900000....9....----./00.//0./0.0000000900090.....0.;/000;009://.--....009;.../00...--;A/:B0.:..../
@M03495:530:000000000-LYBTV:1:2104:22085:19110 2:N:0:GTGCTCTG+TTCTTCCT
ATATTTTGCCGTTGATAAACCAGGTGATCCAAAGCTCACATGCTGACAGATCGGAAGAGCGTCGTGTAGGGAAAGAGTGTAGGAAGAAGTGTAGATCTCGGGGGGCGGCGGATCATTAAAAAAAAAAAAAAAAAGAAAGAAACAAGAGCCGACGAGAGAATAAAGAATATAGACAGGTGAATGAAGATCAAAGGCTGACTAGAACATATAATCGTTAAGGAATGTTAGAAGACAGTAAAGACACACACGAA
+
CDEDEFFFFFDEGGGGGGGGGGHGFGHHHHHHHHHHHHHHHHHHHHHHHHHHHGGGGHHHGGGGGGGFHHGHHHHHHHHGHHGHHHHHHFH44344BB@1F//E--A-<--9--.111:FFFFAFFA-<-----.../0/.///.//./.------.9.00<1111.011111:1/.<010110<11110001/.0:./1100<0/111<111.....100<00111111<0///<11111////.9.--.
@M03495:530:000000000-LYBTV:1:2104:25683:19120 2:N:0:GTGCTCTG+TTCTTCCT
ATATTTTGCCGTTGATAAACCAGCTAATCCTGAAAAAAAAATCAAAGCTAAAAACTACAATGCTAAGACCACGATGTGACTGCTATCAAAGTTAGATATATATGTAAATTATTCATCTGTCAAATCCTAGAATTATATCATACCTGCTCCAGCAATCACGACCTGTAATGGTTTAGTGGGTTGTTCACTGTTTCTGAAAAATGAAGATAGTTGTCCAGCTTCCAAAAAGTTTATTGTGTTTTCTAGTGGAG
+
3AAABFFFFFBBGFGGGBFFFGHGFDGHHHGCDGFHHGGEEHFFHH52GHFFHFCHH3BGHHGHHHGHHHHGGGHGBFFGFDGHHHHHHGHGFBGEFHHHHHHFEGHHHHHHGHHHHHGHHGGHGHFFGHHGHHHGHFHHHH1FB1C11BFCHH0FFFGGCGGDHHB1<FD?DGCD1DAGEFDGGH1G0D<D0=GFBG0GCGHHHFBHHFHBGHG0;CF0G0CC00:.9CFF9FF0C0//;/0FF090.0;
@M03495:530:000000000-LYBTV:1:2104:2586:19123 2:N:0:GTGCTCTG+TTCTTCCT
ATATTTTGCCGTTGATAAACCACCTGTGGTCGTTATCTTGCTCCTTCTGCTAATTCCAAAGCTCACATGCTGACAGATCGGAAGAGCGTCGTGTAGGGAAAGAGTGTAGGAAGAAGTGTAGATCTCGGGGGGGGGCGTATTATTAAAACAAAAAAGAACAGAAAGAACTGAATATGGTGCTGTCACTGTTGTGAGTAAAGGTATGGTATAGAGTGTAGTGAAGAAAGTATTTTATCAATTAATATAGCACG
+
BABBBFFFFFBBGGGGGGEGGGGGHGHFHAEEEGHHHHHHHHHHHHFBFHGHFHHEHHHHHGHFHFHEHHGGGGFHGGHHGFFFGGGEEFGFEFGFBFFFGHFHGGEGGHEHGHFGBG443444B4BC//>--9--9--.///;/////9AAA.-....9//////..//////////9;//://////9;..//;/////:///.9//////:/;B//////;////////9/////;///:////9//-
@M03495:530:000000000-LYBTV:1:2104:25830:19137 2:N:0:GTGCTCTG+TTCTTCCT
ATATTTTGCCGTTGATAAACCAGCTAATCCTGAAAAAAAAATCAAAGCTAAAAACTACAATGCTAAGACCACGATGTGACTGCTATCAAAGTTAGATATATATGTAAATTATTCATCTGTCAAATCCTAGAATTATATCATACCTGCTCCAGCAATCACGACCTGTAATGGTTTAGTGGGTTGTTCACTGTTTCTGAAAAATGAAGATAGTTGTCCAGCTTCCAAAAAGTTTATTGTGTTTTCTAGTGGAG
+
3AAAAFFFFFDAEGGGG55EGGFHHHHGHFHGGGFGCEGGGHHFHFFHHFHGFDFGHEAFGHHHHGEHHHGHGGHFFGGGHGFFGEFHFFGBFGDHGHHHHHHHFFHHHDHHFHGHBFHHHHGFHDHFGFHHFHHHFHFGHGF?GHGHH1?1FC@FGHFGG/@DH<F1FGHGB?C1><FFEFCEGHFHFGHH00DGGDGGFCGHHHGC:CCBGHHHHHFHCG/;GHAEG9FG0F000;;CFBB0FFBFGF?
@M03495:530:000000000-LYBTV:1:2104:22895:19150 2:N:0:GTGCTCTG+TTCTTCCT
ATATTTTGCCGTTGATAAACCAGCTAATCCTGAAAAAAAAATCAAAGCTAAAAACTACAATGCTAAGACCACGATGTGACAGCTATCAAAGTTAGATATATATGTAAATTATTCATCTGTCAAATCCTAGAATTATATCATACCTGCTCCAGCAATCACGACCTGTAATGGTTTAGTGGGTTGTTCACTGTTTCTGAAAAATGAAGATAGTTGTCCAGCTTCCAAAAAGTTTATTGTGTTTTCTAGTGGAG
+
CBCCCFFFFFCCGGGGGGGGGGHHHHHHHHHHHHHGHGGGGHHHHHHHHHHHHHGGHHHHHHHHHGHHHFHHGGHEHFHH4BAGHHHHHHHHHHHHHHHHHHHHHHHHHHHHHHHHHHHHHHHHHHHHHHHHHHHH?HHHHHGHHHGHGHHFHHHHHHHGGGGGGGHHHHHGHHHHHEHHEGGGHGHHHFHHHHHHHHHHHHHHHHHHHCGHHHGHCFGHHHHFHGEGGGGGGGGGGGGGFGFFBFGFGFA
@M03495:530:000000000-LYBTV:1:2104:14455:19169 2:N:0:GTGCTCTG+TTCTTCCT
ATATTTTGCCGTTGATAAACCACCCTCCCTGTGGTCGTTATCTTGCTCCTTCTGTCGTCAACGAATTTACTAATTCCAAAGCTCACATGCTGACAGATCGGAAGAGCGTCGTGTAGGGAAAGAGTGTAGGAAGAAGTGGAGAGCTCGGGGGTGGCCGGGGCATTAAAAAAAAACAAAACAAGGGAGGATGGGAGGTGCGATGGCGTGAAAAACAGTGAATGGGTAGTGATGGTACATAGCTGTGAGACGAA
+
DDCCCFFFFFCCGGGGGGGGGGGGGHHGGHHHHHHHGFGHHHHHHHHHHHHHHHHHGGGHGHGGGHHHHHHHHHHHHHHHHGHHHHGHHHHHHHHHHHHHGGGGHHFGGGGFGHHHHGHHHHGHHHHHHHHHHFGHGH22?2//2@CC?A@--<..<-----/011:10AB?D.9....../.9..-</0<.<.-..0-..<./-.-..11.../11::110.<1.0/1<100<11:110101/1110.--
@M03495:530:000000000-LYBTV:1:2104:4003:19169 2:N:0:GTGCTCTG+TTCTTCCT
ATATTTTGCCGTTGATAAACCAGGACTCAGGCTGGACCAAAGCTCACATGCTGACAGATCGGAAGAGCGTCGTGTAGGGAAAGAGTGTAGGAAGAAGTGGAAATCACGGTGGTCGGCGGATAAATAAAAAAAAAAAAAAAAAAAGGATACAACAAAAATCAATAGAGATGGATGAGAGGGTTGGTAAATGTATGAGAAAAAAGAAGATAAATGATCAGATATCGACAGATTTAATATGCTGACACGCGGAG
+
ABCCCFFFFFCCGGGGGGGGGGHGHGHHHHBGHHEHHHHHHHHHHHHHGHHGHHHHHG5FGGGGGHHHGEGFEEHGHHGFHHGFHGGGHFHEHGAGH4@33333333////>?B///<////?111?1?1@C@-D---:-----../000000:...;.00000;00000:/0:B:;09...--:90;:0009009;0;/.-..;/00000000:00000:00.;-.-/000900000000:900.---;;
@M03495:530:000000000-LYBTV:1:2104:9845:19172 2:N:0:GTGCTCTG+TTCTTCCT
ATATTTTGCCGTTGATAAACCAGCTAATCCTGAAACAAAAATCAAAGCTAAAAACTACAATGCTAAGACCACGATGTGACTGCTATCAAAGTTAGATATATATGTAAATTATTCATCTGTCAAATCCTAGAATTATATCATACCTGCTCCAGCAATCACGACCTGTAATGGTTTAGTGGGTTGTTCACTGTTTCTGAAAAATGAAGATAGTTGTCTAGCTTCCAAAAAGTTTATTGTGATTTATAGTGGAG
+
3AAB3D55DF?BGGAF6ED4GGDAGFFFA5FGFBD3BG22GFFDGB52FBADG32BGA3GFFGFG53BFGHHG?E1ADF5FF3GG@FGG3F5BG4FBFFFEHHG@EGHFFHF4FFGHHFEEGFGFBEEGHHHHHHHFFFHFH3?ED0F??333?0333?/?/><F>F>DD1@@0F11>A//<//?F11?FGH111FG11FACB11>=<D<D0DDG0<<<000/<00..CC00;CCBGG0:C00;0C0:.:9
@M03495:530:000000000-LYBTV:1:2104:15710:19193 2:N:0:GTGCTCTG+TTCTTCCT
ATATTTTGCCGTTGATAAACCAAAGCTCACATGCTGACAGATCGGAAGAGCGTCGTGTAGGGAAAGAGTGTAGGAAGAAGTGTAGATCTCGGGGGTCGCCGTATCATTAAAAAAAAAAAAAAAGGAGAAAGAACAGGAGGTGGAATTATCAGAGAAAAAAAAAATACAAAACAGACTGTAGGAGATAGGGTGAAAAGGACAGACATAACCGCGAGATGAGATGCAGACGTGTACAGATAAAGAGGAGAACG
+
CCCDEFFFFFEEGGGGGGGGGGHHHHHHHHHHHHHHHHHHHHHHGGGGHHHGGGGGGHGGHGHHHHHHGHFGHHHHHHHFFH44BB4FG4BF/>//////<//003322?DGHGG@DG?D---..<...00/.///......<.0001111100/00/.9----.00000...//.000110</.<11/./..011/./././::11<00-9----.0101100011.-../<1<::111111/...9.0.
@M03495:530:000000000-LYBTV:1:2104:26591:19227 2:N:0:GTGCTCTG+TTCTTCCT
ATATTTTGCCGTTGATAAACCAGCTAATCCTGAAAAAAAAATCAAAGCTAAAAACTACAATGCTAAGACCACGATGTGACTGCTATCAAAGTTAGATATATATGTAAATTATTCATCTGTCAAATCCTAGAATTATATCATACCTGCTCCAGCAATCACGACCTGTAATGGTTTAGTGGGTTGTTCACTGTTTCTGAAAAATGAAGATAGTTGTCCAGCTTCCAAAAAGTTTATTGTGTTTTCTAGTGGAG
+
3AAABFFFFFBBGGGGGCGGFGCGHHGHHHGHHHHHHGGGGHGFHBGHG5F5FFEGHH3FGHHGHBGHHFHHECGEGHBGFHGHDBGHFHGHFHHHHGFHGHHFFHGG4FGHGHHHHHHHHHHHHF3DGHGHHHGHHHHHHHHHHHHHHEGGHHHHHFHGGGGGFHH1FGF1?FFGFFHHDGGGHH10<DGHDFFBG0DDCCFFFG;0CGHFGFF0;GF00:G00:..;CF9;FGG;FF9/FBFEGGGG0A
@M03495:530:000000000-LYBTV:1:2104:18793:19234 2:N:0:GTGCTCTG+TTCTTCCT
ATATTTTGCCGTTGATAAACCAGGACTCAGGCTGGACCAAAGCTCACATGCTGACAGATCGGAAGAGCGTCGTGTAGGGAAAGAGTGTAGGAAGAAGTGGAGATCTCGGGGGGCGGCGTATCATTAAAAAAAAAAAAAGAGGAAGATGGGAAAGGGTCAGGGAGGATAAGAGGGAGAAGGAGAGGCAACAGGGGAGAGAAGTGATGAGAAGAAGGGGACAGGAGAAAAAAAGAGACAGGAAACTAGGAACT
+
CDDEEFFFFFDDGGGGGGGGGGHGHHHHHHHHHHGHHHHHHHHHHHHHHHHHHHHHHHHHHGGGGHHGGGGGFGHHHHGHHHHHHFHGHHHHHGHGHFH33?333BBFF/>C--<-<---.<<11<11BFFDFA;D9@../.:/..110./0....././/...-./<0010....../...9...9...:..-.-...0/101111011/0//:.-.-..<.9..0/.--../////..///1<0/:1:0
@M03495:530:000000000-LYBTV:1:2104:24425:19239 2:N:0:GTGCTCTG+TTCTTCCT
ATATTTTGCCGTTGATAAACCAGTCTCCAAAGCTCACATGCTGACAGATCGGAAGAGCGTCGTGTAGGGAAAGAGTGTAGGAAGAAGTGTAGATCTCGGGGGTGGCCGGATCATTAAAAAAAAAAAAAACAAATGATGTGTGAGAGGGAGAGAGGTAGACGGCGACGACTACGTGTGTGTGTAGTGTAAATCAGTCCGTACGAAGTACTAGCTCAACAGAGTGCGTTGAGGTCAGGAGCACGACGAGATTG
+
BCDDCFFFFFDCGGGGGGGGGGHHHHHHHHHHHHHHHHHHHHHHHHHHHHHGEGGHHHGGGGEFGHHHGGHHHHHGHHGHHHBFFHHGF4@FB@4BFFC/>E/</0?<///<=222DFFHCCCGC-<--...<:1111111.1110.........<0011..---9---.-/../:...<..11</111:1100<10....-....11111/1100/0//::11-..<.0///0:/0....-.<---..10
@M03495:530:000000000-LYBTV:1:2104:10462:19335 2:N:0:GTTCTCTG+TTCTTCCT
ATATTTTACCGTTGATAAACCAAAGCTCACATGCTGACAGATCGGAAGAGCGTCGTGTAGGGAAAGAGTGTAGGAAGAAGTGGAGGTAACTGCGGGGGGCGGGGTATGAATAAAAGAAAAAGAGGAGAACGAGTGGGGACGTGGGTGGTAGAAGAGGCGATAGCACAGGGCAGAAGACGAAGATAATCGCTAATAGTGTAGATGTGACAGGAGTCATCAGGAGAGTAAGTAGAAAGCTAGTGACAGACAGG
+
BBBBADD5FFABEEFGGGGGFGDDH4DHGHGHHEDFDHGHCDAC2A2E2AEEAAE0EGH5DF3FGE3GGFDFBBFG11F?5@33111343443?////--9@;--./;9///99//.9/.9......9./.......-.--99;-..-.//:///:..--;../;/..:...9.////9--..///;/.....///////////;///;/....////;/;/.9./////////////9/9BB////....
@M03495:530:000000000-LYBTV:1:2104:20235:19351 2:N:0:GTGCTCTG+TTCTTCCT
ATATTTTGCCGTTGATAAACCAGGGACTCAGGCTGGACCAAAGCTCACATGCTGACAGATCGGAAGAGCGTCGTGTAGGGAAAGAGTGTAGGAAGAAGTGGAGATCTCGGGGGGCGCCGTATCATTAAAAAAAAAAAAAGGAAAGTAAGAAAGCAGAGAAGAGGAGAAAAGAAAATAGAGGGCACAGAAGAGACAAGTGAGAGCGCTACAAGACGAAGGAGGTGCGGAGAGTGAGATAATAGTAACTGAGG
+
ABCCCFFFFFCCGGGGGGGGGGHGGGGHHHHHHHHGHHHHHHHHHHHHHHHHHHGHHHFGHHGGGGEGGGGGGEGHHHHGGHHHHHHHHHHHGHHFHHFH3B/33??FFF/>/----:9-...000;000BCC9=----..///.00090090/0//9/0:0:.....0//..//00009/..../;0000.////.900;00.--.--090//9--.:.....0--::-.9:;000000;0B0900000.
@M03495:530:000000000-LYBTV:1:2104:25249:19357 2:N:0:GTGCTCTG+TTCTTCCT
ATATTTTGCCGTTGATAAACCACCCTCCCTGTGGTCGTTATATCACGAATTTACTAATTCAAAAGCTCACATGCTGACAGATCGGAAGAGCGTCGTGTAGGGAAAGAGTGTAGGAAGAAGTGAAAATATCGGGGGGGGGCGGGTCATTAAAAAAAAAAAAAAAGAAGACAAGGTGTGGCGGACAATACGATAAGAGAACAAGTAGAGAAAGACGTGTCGGTAGAGCTAAGTATGAGGAAGTAGAGTGCGTA
+
DCCCCFFFFFCAGGGGGGGGGGGGGHHGGHHHHHHHGGGHGHGHHHGGGHHHHHHHHHHHHHHHHGHHGHHHHGHHHHHHGFHHGEGGHHGGGGGEFHHHHGHHHHGHDFFFGHHHHGHH4B444342??FB/<C-----;--:-.00:0:0::99;------;;:/0///..000...-----.000..9..000/00/::0000;:0:0//...//.--..000:000;0;00:/0/:;00:0000-..
@M03495:530:000000000-LYBTV:1:2104:24614:19365 2:N:0:GTGCTCTG+TTCTTCCT
ATATTTTGCCGTTGATAAACCAGGGCGGCACCAAGCTCACATGCTGACAGATCGGAAGAGCGTCGTGTAGGGAAAGAGTGTAGGAAGAAGTGTAGATCTCGGTGGGGGCCGGGTAAATTAAAAAAAAAAGAGGATGGGAGAGAGAGTCACCCCGCTGCAAAGTTATCAGTTCAGTGTCCAGAGTATCTGAGGCACAAAGCGGTACTGCAGGGCGGCCGCTACCTGTTTACATTAGTACGGAGGCACTTGGA
+
CCBBBFFFFFCCGGGGGGGGGGHGGGGGGGGGHHHGHHHHHHHHGHHHHHHHHHG?FDFFHGGGGGGFFHHG3FCGBGGHHHHHHGFHGEGB44?444440//?A/////////-<111<>11FC-<--../.://.;/..;;.../0000.-----.////////;//////99///////.;///////;..://.;:.-.../////.-9-----:---////;//////////:....-9..;////
@M03495:530:000000000-LYBTV:1:2104:18074:19378 2:N:0:GTGCTCTG+TTCTTCCT
ATATTTTGCCGTTGATAAACCACCCTCCCTGTGGTCGTTATCTTGCTCCTTCTGTCGTCAACGAATTTACTAATTCCAAAGCTCCAATGCTGCCAGATCGGAAGGGCGTCGGGAAGGGAAAGGGGGTAGGAAGAAGTGAAGAAATCGGTGGGGGCGGTAGATTTAAAAAAAAAAAAAAAGAAATAGAAGAGGAGGAAAGTAAGACGAACAAAACATAAAAGACAGATAGTATAAAATCAGTGAGAGCAAGG
+
DDDDDFFFFFDDGGGGGGGGGGGGGHHGGHHHHHHHGG2225FD55AB3F5535B51A1B131B1FG5555D5D5G5DG53233333433@43133133?>E1>111///</<//?C/FG/00<////?/?10?1011111100=1>...C--<--9-..00:00<<0:--<-9-----.<.:0000000....9.//.:00000.9---/....000000.:///00000000000000000<00.0//.
@M03495:530:000000000-LYBTV:1:2104:3845:19382 2:N:0:GTGCTCTG+TTCTTCCT
ATATTTTGCCGTTGATAAACCAGCTAATCCTGAAAAAAAAATCAAAGCTAAAAACTACAAGGCTAAGACCACGATGTGACTGCTATCAAAGTTAGATATATATGTAAATTATTCATCTGTCAAATCCTAGAATTATATCATACCTGCTCCAGCAATCACGACCTGTAATGGTTTAGTGGGTTGTTCACTGTTTCTGAAAAATGAAGATAGTTGTCCAGCTTCCAAAAAGTTTATTGTGTTTTCTAGTGGAG
+
BCCCCFFFFFCAGGGGGGGGGGHHHHHCHHGHHHHGHGGGGHGHHHHHHHGGHHGHHHHH3FFHHFHHHHHGGGHGGHHHGHGGHFFHHHHHHHHHHHHHHHHHFHHHHHHHHHHHHHHHHHHHHHHHHHHHGHHHHHHHHHGFHHHHBFHFFHHHHHHGGGFGHGHGHHGHGHHEGBFHGGGGHHHHHGGHHHHFGHHHHHHHHHHGHHHHHHFGHFFFFGFGGHGFGFFB0BFFGGGFFFFFFFGGGBE
@M03495:530:000000000-LYBTV:1:2104:23376:19400 2:N:0:GTGCTCTG+TTCTTCCT
ATATTTTGCCGTTGATAAACCACCCTCCCTGTGGTCGTTATCTTGCTCCTTCTGTCGTCAACGAATTTACTAATTCCAAAGCTCACATGCTGACAGATCGGAAGAGCGTCGTGTAGGGAAAGAGTGTAGGAAGAAGTGGAGATCTCGGTGGTCGCCGTATCATTAAAAAAAAAAAAAGAGATCAAGGTGAAGGGTAGGGCATGAAAGAGAAAATATTGATGTCTGTGATGTACATAAGAAGAGAAAGATGA
+
CCDECFFFFFCDGGGGGGGGGGGGGHHGGHHHHHHHGGGHHHHHHHHHHHHHHHHHGGGHGHGGGHHHHHHHHHHHHHHHHHHHHHHHHHHHGHHHHHHHGGGGHHHGGGGGGHHHHGHHGHGHHHHHFHHHHHHHFH2@?C22>DFF/CE?1>/<>A.0011<11F<GAF@@@--9..//1:0000:01010../..././.011<<//00/101111111111<111111:111<111/0./000/011
@M03495:530:000000000-LYBTV:1:2104:2886:19440 2:N:0:GTGCTCTG+TTCTTCCT
ATATTTTGCCGTTGATAAACCAGCTAATCCTGAAAAAAAAATCAAAGCTAAAAACTACAATGCTAAGACCACGATGTGACTGCTATCAAAGTTAGATATATATGTAAATTATTCATCTGTCAAATCCTAGAATTATATCATACCTGCTCCAGCAATCACGACCTGTAATGGTTTAGTGGGTTGTTCACTGTTTCTGAAAAATGAAGATAGTTGTCCAGCTTCCAAAAAGTTTATTGTGTTTTCTAGTGGAG
+
AABBBFFFFFBBGGGGGGGGGGHHHHHHHHHHHHHHHGGGGHGGHHGHHGGFHGGHHHHHGHHHHHHHHHHHGFHGGHHGHGHHGHHHHFHFFHHHHHHHHHHHHHHHHHHHHGHHHHHHHHHHHHHHHHHHHHHHHHHHHHHFHHHHHGHHFHGHHHHGEFDFEGHBGGHHHHHHFHHEDGCDHEFHFHGHHHHHGHHHAGHGHHGBHFHFHHHFHGFHGHHG0CCAEBFGGGG0;;CFGFFGEGF0FFE
@M03495:530:000000000-LYBTV:1:2104:26941:19452 2:N:0:GTGCTCTG+TTCTTCCT
ATATTTTGCCGTTGATAAACCAGTCAGGAGTCCAAAGCTCACATGCTGACAGATCGGAAGAGCGTCGTGTAGGGAAAGAGTGTAGGAAGAAGTGTAGATCTCGGGGGGGGGCGGATCATTAAAAAAAAAAAAAGAATAGATCGATGTCGTAGGGCTAAGAGTCACTAAGTAGAAGACAGAAGAACTAGGTATGATGCACTCGGTACATAAGTCGCAGCGTAAACTAGTATCATCGGCCTAGGGTTGATAGG
+
BCCCCFFFFFCCGGGGGGGGGGHFHHHHHGGHHHHHHHHHHHHHHHHGHHHHHHHHGEEEFCHGGGGEEEHGHGHGHHGHGHGHHHHHFFFHGFFDH444441?//<--;-------.0000090;::@A---...000000..:0.0..:.../..0900000;0000;0:90:9////000//0:0/00000:000009.....0;00000.--;--;...:000000;0;00.:..;//.;.-/009/
@M03495:530:000000000-LYBTV:1:2104:12749:19455 2:N:0:GTGCTCTG+TTCTTCCT
ATATTTTGCCGTTGATAAACCAAAGCTCACATGCTGACAGATCGGAAGAGCGTCGTGTAGGGAAAGAGTGTAGGAAGAAGTGTAGATCTCGGGGGGCGCCGGATCATTAAAAAAAAAAAAAGAGAAAGAAAGAGAGATAGTTGCATGATAACAACAAAAAAAGAAAAGAAAAGATGTGATGTAAGAATCAGGAAGCACAACGAAAAGGAGTACCAACTGACATGAGGCACACATAAGTGACGACTCAATGT
+
ABCCCFFFFFDDGGGGGGGGGGHHHHHHHHHHHHHHHHHHHHHHGGGGAGHGGGGGGHHGHGHHHHHHGGHHHGHHHGFHGF443@44@FFF/>E--<:-@<-.<<0=F00BBAB->9<C-..//000/./0///..00000000000000000......--..<///..///.00<000000<0000<0000/..0//:.<B..-/9/.</0000.//000000:/...<..0000<000..-..00:0<
@M03495:530:000000000-LYBTV:1:2104:15224:19457 2:N:0:GTGCTCTG+TTCTTCCT
ATATTTTGCCGTTGATAAACCAGGACTCAGGCTGGACCAAAGCTCACATGCTGACAGATCGGAAGAGCGTCGTGTAGGGAAAGAGTGTAGGAAGAAGTGGAGATCTCGGTGGGGGCCCGAGGAATAAAAAAAAAAAAAAGCCAAGGAAGAAGTGCAGAGTGGTGAGGTAGACACGTAGTAAAAATAGACATAAGAGTAAATGAGTGGGAGATAGATAAGGGATACGCACAGACGTAACATAAGCTAGGTGA
+
ABCCCFFFFFDDGGGGGGGGGGHGHHHHHHHHHHGHHHHHHHGHHHHHHHHHHHHHHHHHHGGGGHHHGGGGFGHHHHGHHHHHHHHGHHHHHHHHHHH3@?3?3?4F//?A//<///>///>0=?111?<<?CA--<-...//.../..//000<00.00.0.0../00000/../.<B0000.000000000<:0000000000..<.9/0:000000..//0...<9:B.-....0<0000000.00:
@M03495:530:000000000-LYBTV:1:2104:16281:19473 2:N:0:GTGCTCTG+TTCTTCCT
ATATTTTGCCGTTGATAAACCAGTCACAACCACTTCTTGCCCTCCAAAGCTCACATGCTGACAGATCGGAAGAGCGTCGTGTAGGGAAAGAGTGTAGGAAGAAGTGTAGATCTCGGGGGTGGGCGTATAATTAAAAAAAAAAAAAGAAAATAAGCAAGGAGGAGTAGTAACAGTACATGAACAAAGAGAGCTAAGTGAGAGTGAATAGAGAGATACGATGTAGATAACATATATGCGAGACGTGCACAAGG
+
CCDEEFFFFFDEGGGGGGGGGGHHHHHHHGGGGHHHHHHHHHHHGHHGHHHGHHHHHHHHHHGHHHHHGGGGHHHGGGGGGGHHHGGHHHHHGHGHHHHHHHHHFG4BD44B44BF///</>/=///<111><1111<<--A:--...//10<101</......//11111101111110111/./<//..0<<011:010:<1111011<<.111.....111111001111111..--......01/..
@M03495:530:000000000-LYBTV:1:2104:27254:19505 2:N:0:GTGCTCTG+TTCTTCCT
ATATTTTGCCGTTGATAAACCACCCTCCCTGTGGTCGTTATCTTGCTCCTTCGCCCTCCAAAGCTCACATGCTGACAGATCGGAAGAGCGTCGTGTAGGGAAAGAGTGTAGGAAGAAGGGTAGAGCTCGGGGGGGGCCGTATCATGTAAGAAAAAAAACGAGTGGTTAGGGGTTAGGTGTAGGGAGTTGGTAGGCAAGAGACGGCGTATGTGTGGACGATACACTAGCGATTCGTGTGTCGAGATGTACAG
+
BBBBBFFFFFBAGGGGCFGFGGGGGHHGGHHHHHHHGGGHHHHHHHHHGHHHHGGGGF1FHHHHHHHHHHHHHHHHHFFGHGD1FDAGGEFGF>EF2GGGHAGHHHHGBFHBFGHACB0?02/33322/<<BG----:--..9//:/;///;;..---.-..;../.9.....-...///9//;/..///;//.//..9:..9.-:;-./;//:./9-99.-///;9/:9../9/...;;..-..////:/
@M03495:530:000000000-LYBTV:1:2104:19118:19545 2:N:0:GTGCTCTG+TTCTTCCT
ATATTTTGCCGTTGATAAACCAGAACCATCCAAAGCTCACATGCTGACAGATCGGAAGAGCGTCGTGTAGGGAAAGAGTGTAGGAAGAAGTGTAGATATCGGTGGTGGCCGGATCATTAAAAAAAAAAAAACAAAAGAAAAATAGGAGGGTGTGAAGGAAAAAGATAAAGGAGAGTAGATGAACAGTATAAACGAAAGGATAAGTGTGACACTAAGCAGAAATGTGAATACAGCTGCAAGAGCATGTCGTG
+
ABBCCFFFFFCBFGGGGGGGGGHHHHHHHGGHHHHHHHHHHHHHHHHHHHHHHHGEGGFGHGFGFEFFHHGGHHHHHHHHHHHHHHHHHHBF443444B4?EEEF?FEB0////<04F3B?DF<<<<</--...../..//.<0<00/.-..-.00:;;/;/...:099;0/.990;0;000000/;000000....../0000900:00000/00/:///00;0090;00:09000/0:/./9;000...
@M03495:530:000000000-LYBTV:1:2104:5201:19565 2:N:0:GTGCTCTG+TTCTTCCT
ATATTTTGCCGTTGATAAACCAGAGGACTCAGGCTGGACCAAAGCTCACATGCTGACAGATCGGAAGAGCGTCGTGTAGGGAAAGAGTGTAGGAAGAAGTGTAGATCTCGGGGGCGGCCGGATAAATAAAAAAAAAAAAACAAAAGCCGCACGCGAGCCGACAGTTATATAGAACATACTGAAGTTACACGTCAATCTTAAACCGTACACAATGGCGTCCGCCAGATCCTGCATTGCATCCAAGTAGAGAG
+
BBAABFFFDFDBGGGGGGGGGGHHHGHHGHFHFHHHGHHHHHHGHHHHHHHHHGHFGHGFHHHGGFEGHHGGGEFGHHHHGGGHHFGHHHHFGFBFFGH4F4FBB44440?//////-----..<=000;C0-@AF----...../..---;--------:---////:/;///;///;/////://///.;...////////;-.;..//.///.-9-9--9-;.9/////.//////////;;/////.
@M03495:530:000000000-LYBTV:1:2104:10003:19571 2:N:0:GTGCTCTG+TTCTTCCT
ATATTTTGCCGTTGATAAACCAGTATCCAAAGCTCACATGCTGACAGATCGGAAGAGCGTCGTGTAGGGAAAGAGTGTAGGAAGAAGTGTAGATCTCGGTGGTGGCCGGAACATTAAAAAAAAAAAAAAAGAAGAACATATGAGAGGGTGAAGCTGGAAAAGAATCAAGAAAGGTGGTACATGATCGATGAAGCAGATATGTGTGCGATAGCAGAGTCAAGTAAGAGATAACGAGATCGAACAGGGACATG
+
BCCCCFFFFFDEGGGGGGGGGGHGHHHHHHHHHHHHHHHHHHHHHHHHHHHGGGGHHHGGGGEFGHHHGHHHHGHHHHHHGGHHHGGDF44@444B4?F>>E11>0B/////B34444BGCCCCD?/-<-.<./0///11111110.....:10<0/.00//..011<00//0.00..1<111:119..111100//0111111.1..<..11<<.10110111110/1110.....0../.-:.....0<
@M03495:530:000000000-LYBTV:1:2104:14975:19575 2:N:0:GTGCTCTG+TTCTTCCT
ATATTTTGCCGTTGATAAACCAGGACTCAGGCTGGACCAAAGCTCACATGCTGACAGATCGGAAGAGCGTCGTGTAGGGAAAGAGTGTAGGAAGAAGTGGAGATATCGGGGGGCGCCGGAGCATTAAAAAAAAAAAAAAAAAAGAATCGACATAATGAGCGCAACGGAACAGAAGCAAAACCGACATATGTGAAGAACAGAATAAGCAGGGACAGCTGTAATGCAAGCGGGAGCCGTCAACAACTCATCAA
+
ABCBCFFFFFCCGGGGGGGGGGHGHHHHHHHHHHGHHHHHHHHHHHHGHHHHHHHHHHGHHGEGGFHHGGGEEFHHHHGFHHHHHGHGHHHHHHHHGGG33/3344B///E?--;------::00:9B0FFF--;-------:...00..-..0000000----:--..-///0000/9/.:----.900900000;9///00;:90:/.-.....000000000:9..----.E-.:..00.90000000
@M03495:530:000000000-LYBTV:1:2104:14562:19585 2:N:0:GTGCTCTG+TTCTTCCT
ATATTTTGCCGTTGATAAACCACCCTCCCTGTGGTCGTTATCTTGCTCCTTCTGTCGTCAACGAATTTACTAATTCCAAAGCTCACATGCTGACAGATCGGAAGAGCGTCGTGTAGGGAAAGAGTGTAGGAAGAAGTGAAGAACTGGGTGGGGGCCGGGGGATTAAGAAAAAAAAGAAGAGAGATAAACGAGCACGCGAAGAACAGCTTAGCACGTAACTATGTGTGCAAGAGCAGTCAGAGAGTGTAGTG
+
CCDCDFFFFFCAEEGGGGGGGGGGGHHGGHHHHHGHGGGHHHHHHHHHHHHHHHHHGGFHGHGGGHHHHHHHHHHHHGFHHHHHHHHHGHHHHHHHHHHHGGGGHHHGGGGGGHHGHGHHGHEHFH3GGGDGHFCG3F22>222222?2?<//---<---:<./<00<:FC:--<.<</0./.900<:B.<.--.------.///:<0<B0000-</..00000:0.000:<./0/00000</.00<000/
@M03495:530:000000000-LYBTV:1:2104:28775:19615 2:N:0:GTGCTCTG+TTCTTCCT
ATATTTTGCCGTTGATAAACCAGCTAATCCTGAAAAAAAAATCAAAGCTAAAAACTACAATGCTAAGACCACGATGTGACTGCTATCAAAGTTAGATATATATGTAAATTATTCATCTGTCAAATCCTAGAATTATATCATACCTGCTCCAGCAATCACGACCTGTAATGGTTTAGTGGGTTGTTCACTGTTTCTGAAAAATGAAGATAGTTGTCCAGCTTCCAAAAAGTTTATTGTGTTTTCTAGTGGAG
+
AABBBFFFFFDAGGCGGGGGGGHGGHHHGGFHGHHHHGGGGHHHHFFHHEGHEFAGFH3GHHHHHHHHGHHHGGHE?4B@FBGHHGEHHHHFDGFHGFHHHGHHHHHGGFFHGHHHFHHFHHHFHHHHGHHFGFHHHHHHHHHGHH0BFGHH2BGHHFHGFCG?HHHBGHF1GHFHHHHHEGGAHHBGFHFHGHHHHHHHEFFDBF0CHHCFHHHECCF00CGBB0C?A9BBBGEGGGGGGGGGBFFFFBA
@M03495:530:000000000-LYBTV:1:2104:22175:19618 2:N:0:GTGCTCTG+TTCTTCCT
ATATTTTGCCGTTGATAAACCAGGGCGGCACCAAAGCTCACATGCTGACAGATCGGAAGAGCGTCGTGTAGGGAAAGAGTGTAGGAAGAAGTGTAGATCTCGGTGGGCGGCGTGTCATTAAAAAAAAAAAAAGACAGGGAAAGAGAGGGGAGGCACGAGTAAAGCTGAACTAACATACGGATACTATATTATCGATATTAGGGGGACAACAAAATAGACCACAGTGATATGAGATGGACTAAGTATAGGTG
+
CCBCCFFFFFCCGGGGGGGGGGHGGGGGGGGGHHHHGHHHHHHHGHHGHHHHHHHGGG?GHHGGGGEFFGHHGFGHHHHGHHHHHHHHHFGDF?BF44BFDBE/?E/////>--.0111<100<@@--A---..///......///...;.--.....-..000;000;000000000.9..:000;9000009...-0000..---.......00:000/:..0000009000900/00/00:0:90000
@M03495:530:000000000-LYBTV:1:2104:12497:19630 2:N:0:GTGCTCTG+TTCTTCCT
ATATTTTGCCGTTGATAAACCAGCTAATCCTGAAAAAAAAATCAAAGCTAAAAACTACAATGCTAAGACCACGATGTGACTGCTATCAAAGTTAGATATATATGTAAATTATTCATCTGTCAAATCCTAGAATTATATCATACCTGCTCCAGCAATCACGACCTGTAATGGTTTAGTGGGTTGTTCACTGTTTCTGAAAAATGAAGATAGTTGTCCAGCTTCCAAAAAGTTTATTGTGTTTTCTAGTGGAG
+
BABBBFFFFFBBGGGGGGGGGGHHHHHHHHHGHHHHHGGGGHHHHHHHHHHHHHGHHHHHHHHHHHHHHHHHGGHGHHHHHHHHHHHHHHHHHHHHHHHHHHHHHHHHHHHHHHHHHHHHHHHHHHHHHHHHHHHHHHHHHHHGHHHHHHHHHHHHHHHGGGGGHHHHHHHHHHHGGFHHGGGGHHHHHHHHHHHHHHGHHHHHFHHHFGGHHHHHGHHHGGGGFGHGGGGGGGGGGFFFFGGGGGGGGGG
@M03495:530:000000000-LYBTV:1:2104:16774:19649 2:N:0:GTGCTCTG+TTCTTCCT
ATATTTTGCCGTTGATAAACCAGAACCATCCAAAGCTCACATGCTGACAGATCGGAAGAGCGTCGTGTAGGGAAAGAGTGTAGGAAGAAGTGGAGATCTCGGGGGGGGCGGGATCATTAAAAAAAAAAAAAAAAGAAAAGAAAGAAAGAGAAGGGGAGTGAAAGAATAACAAGAGAGAGCAAACAACACAAAAAGTCGGCGATAATAAGAAAGCAGTATGAATGCGGATAGATAGCGTAAGCTATGCAGTA
+
CCDDDFFFFFDDGGGGGGGGGGHHHHHHHHHHHHHHHHHHHHHHHHHHHHHHHHGGGGHGGGGGEAEFGHHGHHHHHHGGHHHHFHFFGHEG331@33BBFE/E/--<---<-...111<:1:B9->A@99---...///../0/./0///0/..-.-9.1111/.0:1000:/:/....0/0.:.<...<..<.:1.-----..<11::1/0/0:11111:<11.---.01111<-....011110<1<1
@M03495:530:000000000-LYBTV:1:2104:15100:19657 2:N:0:GTGCTCTG+TTCTTCCT
ATATTTTGCCGTTGATAAACCAGCTAATCCTGAAAAAAAAATCAAAGCTAAAAACTACAATGCTAAGACCACGATGTGACTGCTATCAAAGTTAGATATATATGTAAATTATTCATCTGTCAAATCCTAGAATTATATCATACCTGCTCCAGCAATCACGACCTGTAATGGTTTAGTGGGTTGTTCACTGTTTCTGAAAAATGAAGATAGTTGTCCAGCTTCCAAAAAGTTTATTGTGTTTTCTAGTGGAG
+
AABABFFFFFBBGGGGGGGGGGHHHHHHHHHHHHGHHGGGGHHCHHFHG5EGHHDFDCAFAGHFGHFGDGC?EE?C1DG4FFBFGEFHHHFDHHFGEGGFDF@4?BGHGHGGHHHGGHHHHHHHHGHHFFHHEGHGF4FGHHBGHHGEBGBBFGHHFBHGACFGFDFF1FG?FGFFDDFGCG->GDFHB00DHFE0DGHHHFHHHH00GCGH0;CBCGFHGCGBCBGGGFGFBFFFBBFGFFBFBFBBF0A
@M03495:530:000000000-LYBTV:1:2104:18793:19665 2:N:0:GTGCTCTG+TTCTTCCT
ATATTTTGCCGTTGATAAACCAGCCTCCCTGTGGTCGTTACTTGCTCCTTCTGTCGTCAACGAATTTACTAATTCCAAAGCTCACATGCTGACAGATCGGAAGAGCGTCGTGTAGGGAAAGAGTGTAGGAAGAAGTGGAGATCTCGGGGGGCGCCGGATCATTAAAAAAAAAAAAAGAAAAGATTGGAGAAGGAGCAAGAGAGGAGAGAAATAAAACACATCGAAGACGGAAGAGTAAGATATGGATCCAG
+
BBCCCFFFFFDDGGGGGGGGGGHHGHHHGHHHHHHHGGGHGHHHHHHHHHHHHHHGGGHGHGGGHHHHHHHHHHHHHHHHHHHHHHHHHHHHHHHHHHHGGGGHHHGGGGGGFGHHGGHHHGHHHGHHHHHHHGHB22B?22@22@C/A---;--;--.:;000000:@-9CD9=-...///.000.0:0./....:///:BD...:..00:00000...00.//9./.......0000:00000:00/00
@M03495:530:000000000-LYBTV:1:2104:19720:19667 2:N:0:GTGCTCTG+TTCTTCCT
ATATTTTGCCGTTGATAAACCAGCTAATCCTGAAAAAAAAATCAAAGCTAAAAACTACAATGCTAAGACCACGATGTGACTGCTATCAAAGTTAGATATATATGTAAATTATTCATCTGTCAAATCCTAGAATTATATCATACCTGCTCCAGCAATCACGACCTGTAATGGTTTAGTGGGTTGTTCACTGTTTCTGAAAAATGAAGATAGTTGTCCAGCTTCCAAAAAGTTTATTGTGTTTTCTAGTGGAG
+
ABBBBFFFFFBBGGGGGFGGGGHHHHHHHHHHHHHHHGGGGHHHHHGHHHHFFHGHHHGHHHHHHBHHHHHHGGHGHHGHHHFHHHHHHHHHHHHHHHHHHHHHHHHHHHHHGHHHHHHHGHHGHHHHHHGHHGHHHHHHHHHHHHHHHHHHGHCGHGHGGGGGHHHHHHGFFHHHGHEHGGGFHHHHGHHHHHHHHHHHFHFHFBGHHHCGHGGFHHGHGHHHHHHGGFFGFGGGGGGG/FFGGGGGGFE
@M03495:530:000000000-LYBTV:1:2104:20414:19677 2:N:0:GTGCTCTG+TTCTTCCT
ATATTTTGCCGTGATAAACCACCCTCCCTGTGGTCGTTATCTTGCTCCTTCTGTCGTAACAAATTTACTAATTCCAAAGCTCACATGCTGACAGATCGGAAGAGCGTCGTGTAGGGAAAGAGTGTAGGAAGAAGTGTAGATCTCGGGGGTCGCCGGATCATTAAAAAAAAAAAAAGAAGATAAATAGATAAAGAAGAGAAGATGAAAAAAAATCGGAGAACAAACAGATGATAAGCGAAAAGACGGTGAAA
+
BCCCCFFFFFDBGGGGGGGGGGGGHHGGHHHHHHHGGGHHHHHHHHGHHHHHHHHGGHHGHHHHHHHHHHHHHHHHHHHHHHHHHHHHHHHHHHHHHHGGGGHHHGGGGGGHHHHGGHHHHHGHFHHHHHHHFG3B3B3B3333@F/</-.<-.<-<.-<1:11<1B@@?DC-<<.../01111110::11<:1./0./:/01<111<.---.0...--.0//.<./<111<1100-.---/./.....01
@M03495:530:000000000-LYBTV:1:2104:17704:19686 2:N:0:GTGCTCTG+TTCTTCCT
ATATTTTGCCGTTGATAAACCAGTCCAAAGCTCACATGCTGACAGATCGGAAGAGCGTCGTGTAGGGAAAGAGTGTAGGAAGAAGTGTAGATATCGGGGGGCGCCGGATCATTAAAAAAAAAAAAAAAGAATACAATGTCCGTCACAGGTGGGAGCGAACCAGATGTACCTAAACAGAAATCACATAATGTATTGCGAGTGATGATGGACTGAGTGAGTAACCAAGGACAGCGTGACGCACATGCTCACTG
+
CDDCCFFFFFDCGGGGGGGGGGHHHHHHHHHHHHHHHHHHHHHHHHHHGGEFGGHHGGEEEEFGGHGEGHHHHGGHHHHGHHHHHBF4B3@44B41E///--9-----.9;;0000;FAFFFFC----..:0000:00:00..:.;00.00;-...;---9..:000000000::0//;B000000;000;:000;.---.:00::00:0:.00:000000000...../9.99..99.-;-000000000
@M03495:530:000000000-LYBTV:1:2104:18048:19688 2:N:0:GTGCTCTG+TTCTTCCT
ATATTTTGCCGTTGATAAACCAGCTAATCCTGAAAAAAAAATCAAAGCTAAAAACTACAATGCTAAGACCACGATGTGACTGCTATCAAAGTTAGATATATATGTAAATTATTCATCTGTCAAATCCTAGAATTATATCATACCTGCTCCAGCAATCACGACCTGTAATGGTTTAGTGGGTTGTTCACTGTTTCTGAAAAATGAAGATAGTTGTCCAGCTTCCAAAAAGTTTATTGTGTTTTCTAGTGGAG
+
3AAABFFFFFCBGGGGGGGGGGHHHHHHHHHHHHHGHGGGGHHHHHHHHHHHHHGHHFHHHHHHHGHHHHHHGGHGHFHGHHBGHBEGHHHHHHHHHHHHHHHHHHHHHHHHHHHHHHHHHHHHHHGHHHHHHHHHHGHHHHFHFHHHHHHFGHHHHHHGGGGGHGFHHHHHHHHHHHHHGGGFHHHHHHHHHHGHHHFHHHHHBCGHHFHCGHFGHGHHHHHHHGAEDBBFGGGFFB:BFFGGFGGGGBA
@M03495:530:000000000-LYBTV:1:2104:19781:19720 2:N:0:GTGCTCTG+TTCTTCCT
ATATTTTGCCGTTGATAAACCAGCTAATCCTGAAAAAAAAATCAAAGCTAAAAACTACAATGCTAAGACCACGATGTGACTGCTATCAAAGTTAGATATATATGTAAATTATTCATCTGTCAAATCCTAGAATTATATCATACCTGCTCCAGCAATCACGACCTGTAATGGTTTAGTGGGTTGTTCACTGTTTCTGAAAAATGAAGATAGTTGTCCAGCTTCCAAAAAGTTTATTGTGTTTTCTAGTGGAG
+
ABBBBFFFFFBBGGGFGGGGGGHGGHGHHHHHDGFHHGGFGHFHHFHHFFGFFHFHHFHHFFFHGFGHHEHHGGHGGHHHGHHHHGFHDHHHFF4FHHHFHHHGHHHHHHHHHHGHGGHHHHHHHHHHHHHGHHFHHGHHHHHFHHGHHFHCHHGHHHHGGGGGGGGHHHGDGAGEGGAGDFCGHHGHHGHHHFHHGGHHHGHHHHFHHHHFGGHHHHFHHHC:CFHGGGFGGGGFFFFGGGGGGGGG?FE
@M03495:530:000000000-LYBTV:1:2104:15325:19771 2:N:0:GTGCTCTG+TTCTTCCT
ATATTTTGCCGTTGATAAACCAGCTAATCCTGAAAAAAAAATCAAAGCTAAAAACTACAATGCTAAGACCACGATGTGACTGCTATCAAAGTTAGATATATATGTAAATTATTCATCTGTCAAATCCTAGAATTATATCATACCTGCTCCAGCAATCACGACCTGTAATGGTTTAGTGGGTTGTTCACTGTTTCTGAAAAATGAAGATAGTTGTCCAGCTTCCAAAAAGTTTATTGTGTTTTCTAGTGGAG
+
ABBCCFFFFFCCGGGGGGGGGGHHHHHHHHHHHHHHHGGGGHGHHHHHHHHHHHGHHHHHHHHHHFHHGGHHGGHGHHHHHHHHHHGHGFHHHHHHHHHHHHHHHHHHHHHHHHHHHHHHHHHHHHHHHHHHHHHHHHHHHHHHHHGHHHGHHHHHHHHGGGGGHGHHHHHHHHHGFHHHGGGGHHHHHHHHHHHHHHHHGHHEGGFHHGHGHHHFHHHHHEHFCCCEEBGGGGGGGGBFGGGGGGFGGEF
@M03495:530:000000000-LYBTV:1:2104:14730:19780 2:N:0:GTGCTCTG+TTCTTCCT
ATATTTTGCCGTTGATAAACCAGTCACAACCACTTCTTGCCCTCCAAAGCTCACATGCTGACAGATCGGAAGAGCGTCGTGTAGGGAAAGAGTGTAGGAAGAAGTGTAGATATCGGTGGGCGGCGGATCATTAAAAAAAAAAAAAGAAAGATAGAAGAAATGGGACGTAGGATAAAGGAATAAACATAGAAGAAGGACACATGTGGGACAAGGGAAGGAGATATATAGGTGAGAGATTACATGAGAGATAC
+
CCDCDFFFFFECGGGGGGGGGGHHHHHHHGGGGHHHHHHHHHHHGHHHHHHHHHHHHHHHHHHHHHHHGGGGHHHGGGGGGGHHHGHHHHHHFGGHHHHHHHHHEG4B3444DD?E/?/////<A<---FDBD1==<<@?C-B--.../0/0111110//11:./.-9...:100110//001:0101:<1:0//..././00110....<........../1111110101<<0.11<0111:010.111
@M03495:530:000000000-LYBTV:1:2104:6321:19839 2:N:0:GTGCTCTG+TTCTTCCT
ATATTTTGCCGTTGATAAACCACCCTCCCTGTGGTCGTTATCTTGCTCCTTCTTCGTCAACGAATTTACTAATTCCAAAGCCTCACATGCTGACAGATCGGAAGAGCGTCGTGTAGGGAAAGAGTGTAGGAAGAAGTGTAGAGCTCGGTGGTGGCCGGATCATTAAAAAAAAAAAAAGAGAAATGAAAGACAGAGAGGTGGAGGTGCAAGTAAGAAATGAGAGATATCAATATATAGAACATGAACAAGAA
+
CBABCFFFFFCBGGGGGGGGGGGGGHHGGHHHHHHHGGGHHHHHHGHHHHHHHHHHHGHGHGGGHHHHHHHGHHHHHFHHGHHHHHHHHHHHGHHGFHHHGGGGHHHGFGGGGHHHHGHHHHGHHHFHFHGHHHHHHH22F22222BC/CC//C0?>--.-0<100<DFE---;---..//009000;0///////..0....;..0000:;0000/000:00.000000;000000000/000000////
@M03495:530:000000000-LYBTV:1:2104:3438:19844 2:N:0:GTGCTCTG+TTCTTCCT
ATATTTTGCCGTTGATAAACCAGGACTCAGGCTGGACCAAAGCTCACATGCTGACAGATCGGAAGAGCGTCGTGTAGGGAAAGAGTGTAGGAAGAAGTGTAGGAATCGGGGGGCGGGGGGGCAGTAAAAAAAAAAAAAAAGAGAAAGAAGGAGGAGATGGGAAAGAAAAACAAGAAGACACATATGTACACAGACACTTAATCGTGGACGGCGATTAGTAAGTAGGCGAAACACAGAGAGTAAACACTACG
+
CCCCCFFFFFCCGGGGGGGGGGHGHHHHHHHGHHGGHHHHHHHHHHGGHHHHHHHHHHHFFEEGGHHGGGGGEGHHHHGHHHHGHHHHHHHHHEGHFBD4@333BB3F//E??-A-------;.:00090@BDFFA----../90:0/./......./009/0.././/....////0////000000000:.0.//000000;.;..0------..0000009000-----/...0//.990000.0/;.
@M03495:530:000000000-LYBTV:1:2104:22064:19844 2:N:0:GTGCTCTG+TTCTTCCT
ATATTTTGCCGTTGATAAACCAGCTAATCCTGAAAAAAAAATCAAAGCTAAAAACTACAATGCTAAGACCACGATGTGACTGCTATCAAAGTTAGATATATATGTAAATTATTCATCTGTCAAATCCTAGAATTATATCATACCTGCTCCAGCAATCACGACCTGTAATGGTTTAGTGGGTTGTTCACTGTTTCTGAAAAATGAAGATAGTTGTCCAGCTTCCAAAAAGTTTATTGTGTTTTCTAGTGGAG
+
>ABBBFFFFFBAGGGGGGGGGCHHHGHHGHHHHHHHHGGGGHHHHHGHHHHHHHGHHHGHHHHHHHHHHHHHGGHGFHHHHHEHHHHHHHHHHHHHHHHGHHHHGGHHHHHHHHHHHEHHHHFHHHHHFHHHHFHHHHHHHHH?GHFEHHHHHGGHHHHGDDGDHHHFHHGGHHHHGHGHDGGGHHHGHHHHHHHGDHFHGHHGGHHHHHHHHHHHCFCHBGHFFC.EDBFBFFGGGF:FBGFGGGGGF0A
@M03495:530:000000000-LYBTV:1:2104:28660:19851 2:N:0:GTGCTCTG+TTCTTCCT
ATATTTTGCCGTTGATAAACCACCCTCCCTGTGGTCGTTATTCAACGAATTTACTAATTCCAAAGCTCACATGCTGACAGATCGGAAGAGCGTCGTGTAGGGAAAGAGTGTAGGAAGAAGTGTAGATCTCGGTGGAGGGCGGGGCAGTAAAAAAAAAAAAAGAAATATGATGGTAGAGTGCATCAGTTAAGTATGTGAAGGCGATACGAAGCGGTAACATAGCGCGTAACGAACAGCTGCGCTCATGCACA
+
AACCCFFFFFCCGGGGGGGGGGGGGHHGGHHHHHHHFGGHHHHHHGEFGHHHHHHHHHHHHHHHHGHHHGHHHHGHHHHHHHHHGGGGFGFEFGEEEGHHHGGHHFGGDFFGHHEGHFHGDF4?B444BBGE<CE//?//</--:;.:00000----=---...;00000000000000000000090900:000009000.---.;.E..---...000000-----.9.:.9-9.00:---.;000;00
@M03495:530:000000000-LYBTV:1:2104:19852:19859 2:N:0:GTGCTCTG+TTCTTCCT
ATATTTTGCCGTTGATAAACCACACTTCTTGCCCTCCAAAGCTCACATGCTGACAGATCGGAAGAGCGTCGTGTAGGGAAAGAGTGTAGGAAGAAGTGTAGATCTCGGGGGGGGCCGGATCATTAAAAAAAAAAAACAAGTGAGAGAATGAGAGTAAGACTATCAGATAAGATATGTAGAGATAGATGAGACATAATACAGTCACGTACACCACTAGTACAGATGAGGCGAGCGACATAAAACCTGTCAAG
+
CCDCDFFFFFDCGGGGGGGGGGGHGHHHHHHHHHHHGHHHHHHHHHHHHHHHHHHHHHHGGFGGHHHGGGGGGGHHHGGHHHHHGHHHHHHGHHHHGF44F@4@D4FF/>E--;-9:--.:A0:0FFFFFFF@-;-..9/000:00.0::;00000000000000;0000000000:000000000;0000:/000000;0000;;:/..0/..;:00000000000/.-------9.00000:/;;000:
@M03495:530:000000000-LYBTV:1:2104:27383:19880 2:N:0:GTGCTCTG+TTTTTCCT
ATATTTTGCCGTTGATAAACCAGGACTCAGGCTGGACCAAAGCTCACATGCTGACAGATCGGAAGAGCGTCGTGTAGGGAAAGAGTGTAGGAAAAAGTGTAGATCTCGGTGGTCGGCGTATAAATCAAAAAAAAAAATTAACTCTACAAAACACACACCCATCGGTTAACGGAGTGTGAAGTGGGTGACTTCAGTCGTTTGACTTTGACTCATGCATACTTACCACAGGCGATCTAATGCCTCCTATTGCT
+
CCCCCFFFFFCCGGGGGBGGGGGGHHFHHHBFGHGHHHHHHHHHHFFGHHHHHFEHHBGFGGFEGGH2EAEEEEGFFHGFHGHCGGHHHHHHGFF?1@44B3?FFF4?F???AB/////</?3B>2222@/<//-A-./000=B0=D000<......;:;.//.....;0.-..;900000000.;.90000009/...../;////////////;//////;//;....9--.:/9//////.///////
@M03495:530:000000000-LYBTV:1:2104:26980:19883 2:N:0:GTGCTCTG+TTCTTCCT
ATATTTTGCCGTTGATAAACCAAAGCTCACATGCTGACAGATCGGAAGAGCGTCGTGTAGGGAAAGAGTGTAGGAAGAAGTGTAGAACTCGGTGGTCGCCGTATCATTAAAAAAAAAAAAAAAGATGAATGAAATTGTCAGCGCTGTTAGTAATACAAAAAAGTTTTGTGTAGACCGAAAGCTGACAGTGCAAACGCATCTAATGAGATGTCAGTATTATCGCTAATATGATGAAGAGCTCAGTAACCTAT
+
CCCCCFFFFFCCGGGGGGGGGGHHHHHHHHHHHHHHHHHHHHHHGGGGGHHGGGCEEGCFFGFGEGHHFHHHFFHHFHGHB3@43443B3>?1EF?3//>>//0BD4B4B44FE//<B@/A--..1=0000000=000000<.-.-.:<0:0000000:..-.0009./;/00009---;./000/0;0000;0..--:-000000;00000090000009.....0;00000000:./090/00;00:00
@M03495:530:000000000-LYBTV:1:2104:10919:19889 2:N:0:GTGCTCTG+TTCTTCCT
ATATTTTGCCGTTGATAAACCAGGGACTCAGGCTGGACCAAAGCTCACATGCTGACAGATCGGAAGAGCGTCGTGTAGGGAAAGAGTGTAGGAAGAAGTGTAGATCTCGGTGGGCGGCGGATCATTAAAAAAAAAAAGAAGAGATAGAATGAGAGGAGTCAGAAAAAAAAGAAACAAGTGTATACTACAAATAAACTATAAGAAGATCAATAAGTAATGCGACAGAAAGGAAAGAAAGAATGCGACTATTA
+
ABCBCFFFFFCCGGGGGGGGGGHGGGGHHHHHHHHGHHHHHHHHFHHHHHHHHHHHHHHHHHGGGGHHHGGGGEGHHHHGFHHHGHGHGHHHHHHFHHGD4F?444BDEF/?E@/E/<//-->>FD1>D<G@DCCD?...<:./11111110110...//111<0/.---..<///./111111:111<001111:11111111/0110011011:1111..--9<000.//<././0/.011<.---111
@M03495:530:000000000-LYBTV:1:2104:25562:19892 2:N:0:GTGCTGTG+TTCTTCCT
ATATTTTGCCGTTGATAAACCAAAGCTCACATGCTGACAGATCGGAAGAGCGTCGTGTAGGGAAAGAGTGTAGGAAGAAGTGTAGATCTCGGTGGGCGGCGGATCAATAAAAAAAACAAAAGAAGAGGAAAGAGGCTGGAACGAGATAGTGGCAGATAGACGTGTAAGGAGCACAGAGTAGGACGAGGCACAGTGAGACGATAGAGATGGAACGTGTATAGTAGACGAAGGATAACCGACTGTCTACCAGA
+
DDEECFFFFFCCGGGGGGGGGGHHHHHHHHHHHHHHHHHHHFHHGGGGHHHGEEGEFGGGHGHHHGGHGHHHHFGHGHHH43443444BB1F1??/1/><B///<01?=F1FGG@@.<..</..<0...//.//.<.<:.00...<<1111../9.01110...//1100....//0/111000-----..//:110109-..<<F1:0:/00.<.//111<1<11.--.<.00000<---.01111100.
@M03495:530:000000000-LYBTV:1:2104:27192:19900 2:N:0:GTGCTCTG+TTCTTCCT
ATATTTTGCCGTTGATAAACCAGGGACTCAGGCTGGACCAAAGCTCACATGCTGACAGATCGGAAGAGCGTCGTGTAGGGAAAGAGTGTAGGAAGAAGTGTAGATCTCGGTGGTCGGCCGTTCATTATAAAAAACAGGAAGGACGAAGGTGCTGGACCACTGGCCCGTCATATCGGAAGCGAGTAAGGGCCGGTAAGAGGGCACAATGAGATGTAGAGCGTGGGGACAGCATGACTGTAGAGACGGAAGTG
+
BBBBBBFFFFBBGGGGGFFGGCFEGGGHGHGHHHHGHHHHHGHHHHGGHHHHHHBGHGH5FGAFGGHHHGEGE>?G2GFGEGFH3EGHGFHHGFG?FB4B4B3444B?0///?/3////>//223222>22@2B//0/000/00/>-<.1<111/.<<..<</...-:...0:0.-....-.;;.00/.;.9---.//;.:9....////////;////99.---.-..9.////////:/;/......99
@M03495:530:000000000-LYBTV:1:2104:19494:19910 2:N:0:GTGCTCTG+TTCTTCCT
ATATTTTGCCGTTGATAAACCAGCTAATCCTGAAAAAAAAATCAAAGCTAAAAACTACAATGCTAAGACCACGATGTGACTGCTATCAAAGTTAGATATATATGTAAATTATTCATCTGTCAAATCCTAGAATTATATCATACCTGCTCCAGCAATCACGACCTGTAATGGTTTAGTGGGTTGTTCACTGTTTCTGAAAAATGAAGATAGTTGTCCAGCTTCCAAAAAGTTTTTTGTGTTTTCTAGTGGAG
+
1AA?AFB3DDDAEAGGG3AFFAGAGCFGAFHHDEFHFEEEEGFDHEHFGHHDFFGFHAFFHHHEGFFHH0FGE?FFBBHEGBGHHGHF21EFHHHFGBDGFFHHHDHHFDGHHHBGHHHHBG212<FGHHFDHHHHGHHGHHFGGFGG11<F0F<FCGHCC?C<GHB1?FF1?0BGFFAEEGGCHHGHFHHHHEGGBD0=<CDHG0GHEHHBCGFB;GFH0CGFGCEEA0;;09-@FB/9CBFBBF0B;09
@M03495:530:000000000-LYBTV:1:2104:20730:19915 2:N:0:GTGCTCTG+TTCTTCCT
ATATTTTGCCGTTGATAAACCAGCTAATCCTGAAAAAAAAATCAAAGCTAAAAACTACAATGCTAAGACCACGATGTGACTGCTATCAAAGTTAGATATATATGTAAATTATTCATCTGTCAAATCCTAGAATTATATCATACCTGCTCCAGCAATCACGACCTGTAATGGTTTAGTGGGTTGTTCACTGTTTCTGAAAAATGAAGATAGTTGTCCAGCTTCCAAAAAGTTTATTGTGTTTTCTAGTGGAG
+
AABCCFFFFFCCGGGGGGGGGGHHHHHHHHHHGHHHHGGGGHHGHHGHHHHHHHGGHHHHHHHHHHHHHHHHGGHGHHHHHHFHHHHHHHHHHHHHHHHHHHHHHHHHHHHHHHHHHHHHHHHFHHHHHHHHGGHHHHHFFHFHHHHHGHHHHHHHBGHGGGGGHHHHHHHHHHHHDG0GEFGGHHGHHHGHHHHGGHHHHHHGGHHHGHHFHHHHFFFFHHHGGHHEFFFGGGFGFG/FFBFGFBBFFGG
@M03495:530:000000000-LYBTV:1:2104:19531:19919 2:N:0:GTGCTCTG+TTCTTCCT
ATATTTTGCCGTTGATAAACCAGCTAATCCTGAAAAAAAAATCAAAGCTAAAAACTACAATGCTAAGACCACGATGTGACTGCTATCAAAGTTAGATATATATGTAAATTATTCATCTGTCAAATCCTAGAATTATATCATACCTGCTCCAGCAATCACGACCTGTAATGGTTTAGTGGGTTGTTCACTGTTTCTGAAAAATGAAGATAGTTGTCCAGCTTCCAAAAAGTTTATTGTGTTTTCTAGTGGAG
+
>ABABFFFFFBAEGGGGCGGGGHGHHHGHFHHGHGHHGGGGHHGHGHGHGHGHF?HHHHHHHHHHHHHGHHHFGGGGHHBGHEHHHGHFHGHHHHHHHHHHHHHGGHHHHHHHHHHHGHHEHGHHHHGHFFHHFHHHHHHHHGBGHGHHHFGFFGHHHGGGGGGGHHHHHEFHHHHHHEHGGCDHHGHHHHHHEHHHHHHHHHFFFGHHHFFHHH0CGFHHBCBCCCEDBFGGG00FBFGGGFFEBFF?FG
@M03495:530:000000000-LYBTV:1:2104:25563:19933 2:N:0:GTGCTCTG+TTCTTCCT
ATATTTTGCCGTTGATAAACCACCCTCCAAAGCTCACATGCTGACAGATCGGAAGAGCGTCGTGTAGGGAAAGAGTGTAGGAAGAAGTGTAGATCTCGGGGGTCGCCGCGTCATTAAAAAAAAAACAAGAAGATACGCCGTCATCTGCTGTTCTGTAGCAGATAAGGTGCAATAGCAAGGACGGTTCGCGTGCAGTACCTCTACTCCAGACTTGGTATGCCAGCTACGCAACATGTACGTGCACTCATGCC
+
BAAABFFFFFDAGGGGGFGGGGGGGHHGHHGFHHHHHHHHHHGGGGHHHHHGEFE1E20BEEAEFFFFFHGHHFHEFFEGHHGHGHF434B3444F411/></?//////</?<11?11<--<-<...///;/00;..----;.;00;09;;00000000;/:00009/0:000/;//...;@-;..-----:.//9/////://////9.99F////9////::B/?@?9-.///:/.....////:///
@M03495:530:000000000-LYBTV:1:2104:23956:20003 2:N:0:GTGCTCTG+TTCTTCCT
ATATTTTGCCGTTGATAAACCACCCTCCCTGTGGTCGTTATCTTGCTCCTTCTGTCGTCAACGAATTTACTAATTCCAAAGCTCACATGCTGACAGATCGGAAGAGCGTCGTGTAGGGAAAGAGTGTAGGAAGAAGTGAAGATCTCGGTGGGCGGCGGATGATTAAAAAAAAAAAGAAGGAGTAAGACACATGATGCGGGGCAAGTGGTCAAACAAATAGAGGAGAGCACAGGAGATACAGAGGGGAAGAG
+
BBCCCFFFFFCAGGGGGGGGGGGGGHHGGHHHHHHHGGGGHHHHHGHHHHHHHHHHGGFHGHGGGHHHHHHHHHHHGHHGHHHHHHHHHHHHHHHHHHHHGGGGGHHGEEFEGHGFHGHHHHGHHHHHHHHHHG2F3F2D222222=F/?///>-------;00;0000;AA-:-.:./...//0000///000000--:---.:0000000:0...:00909.;...9.//....;00000/..9.....
@M03495:530:000000000-LYBTV:1:2104:15007:20006 2:N:0:GTGCTCTG+TTCTTCCT
ATATTTTGCCGTTGATAAACCAGGACTCAGGCTGGACCAAAGCTCACATGCTGACAGATCGGAAGAGCGTCGTGTAGGGAAAGAGTGTAGGAAGAAGTGTAGGTATCGGTGGGGCGGCGAGGATTAAAAAAAAAAAAAAACGGCGACACAATACATATGGCACCCATGAAGGCCACTATCCTGCCCAGATCTGAACGGCGACGCGTGGGGTAGCAGTGACACATCGAGATGTTACGTTGTATAAATACCGG
+
ABBBBFFFFFBBGGGGGGGGGGHGDHHHHHHHFGGHHHHHHHHHHHHHHHGHHHHHHGHHGFGGGHHHGGGG0FGFHFEGGHHHGGHFHGHHHHEFGHH4F3334?4/>EED/>////----</000DD0<@@@B?-9--.-9------..9//9/////:9/.9.///9//....9///;///;./..///////..9-----------.9.;/9/9///;.//./...////9../../9///////.-
@M03495:530:000000000-LYBTV:1:2104:22647:20011 2:N:0:GTGCTCTG+TTCTTCCT
ATATTTTGCCGTTGATAAACCAGCTAATCCTGAAAAAAAAATCAAAGCTAAAAACTACAATGCTAAGACCACGATGTGACTGCTATCAAAGTTAGATATATATGTAAATTATTCATCTGTCAAATCCTAGAATTATATCATACCTGCTCCAGCAATCACGACCTGTAATGGTTTAGTGGGTTGTTCACTGTTTCTGAAAAATGAAGATAGTTGTCCAGCTTCCAAAAAGTTTATTGTGTTTTCTAGTGGAG
+
AACCCFFFFFCCGGGGGGGGGGHHHHHHHHHHHHHHHGGGGHHHHGHGHHHGHHGHHFCGHHHHHHHHHGHGGGHGHGHGHFHHHHHHHHHHHHHHHHHGHHHHHHHHHFHHHHHHHHHHHHFGHHHHHHHHHHHHHHBHGHHHHHEHHHGHHGHHFHHGFGCGHGHGHHHHGHHGGHHHEG?EGHHHHHHHHHHHHHHGGHHHHFFHHHHEGGHHHG;GHHFHHGHEDBFGGGGGGGFFFFBFFGFF.;.
@M03495:530:000000000-LYBTV:1:2104:16768:20014 2:N:0:GTGCTCTG+TTCTTCCT
ATATTTTGCCGTTGATAAACCACCCTCCCTGTGGTCGTTATCTTGCTCCTTCTGTCGTCAACGAATTTACTAATTCCAAAGCTCACATGCTGACAGATCGGAAGAGCGTCGTGTAGGGAAAGAGTGTAGGAAGAAGTGTAGATCTCGGTGGGGGGCGGGTCATTAAAAAAAAAAGAAGTCGGTACAAAGGAAGAGCGAGGCGAGCTAAATGTGTCAAGAGATACAGTCATATAGAGAAAAAATATGACACA
+
BCCCDFFFFFCCGGGGGGGGGGGGGHHGGHHHHHHHGGGHHHHHHHHHHHHHHHHHGGGHGHGGGHHHHHHHHHHHHHHHHHHHHHHHHHHHHHHHHHGHGGGGHHHGGGEEGHHHHGCGHHHHHHHHHHGHFHGHGH22@22D2@=F?C///>--9----;099;B0:>=;--..:/00.9-:.000////.../-9---99--.0000000000000./000000000000000000/.-.0000000/
@M03495:530:000000000-LYBTV:1:2104:20013:20020 2:N:0:GTGCTCTG+TTCTTCCT
ATATTTTGCCGTTGATAAACCAGGGACTCAGGCTGGACCAAAGCTCACATGCTGACAGATCGGAAGAGCGTCGTGTAGGGAAAGAGTGTAGGAAGAAGTGTAGGTCTCGGTGGGCGCCGGAGCATTAAAAAAAAAAAAAACAGGAGAAGAAATGGGGAGAGACAAATAAAGAACAAGAAGAAGAAAGAGAGAGCATCAGGATCAGAGATGTGACGACCGCGGTAGAGACAGAGAGTAACGACGATGGCACA
+
BCCCDFFFFFDDGGGGGGGGGGHGGGGHHHHHHHHGHHHHHHHHHHHHHHHHHHHHHHGGHHGGGGHHHGGGGEGHHHHGHHHH?GGGGHHHFHHHHHGF4?333DB4FF/?E//<//</////2@2211=D?<<C--:-../...../0//000:..-...////;00;0;.////://0//0//0///.9..000000:0/.000/:00000..---9--9..:00/////:.:00;..---...//0/
@M03495:530:000000000-LYBTV:1:2104:22238:20044 2:N:0:GTGCTCTG+TTCTTCCT
ATATTTTGCCGTTGATAAACCAGGACTCAGGCTGGACCAAAGCTCACATGCTGACAGATCGGAAGAGCGTCGTGTAGGGAAAGAGTGTAGGAAGAAGTGTAGATCTCGGTGGTCGCCGGATTATTAAAAAAAAAAAACGAAAACAAGAAACAGGGAAAAAAGAGAGTAAAAAAATGACTGAAAACGAAGCAGAATGAAGAGGAGCACTAGTTACTCGGAGTCCACAATGACTCAGACGAAAGAGAGAGGGA
+
CCDDDFFFFFCDGGGGGGGGGGHGHHHHHHHHHHGHHHHHHHHHHHHHHHHHHFHHHGHFHGGGGFHHGFGFFGHHHHGHHHHFHEFBGGFHHFHHHFB44344D4?B?/?E/3>///////B222>2@2///<@@-.-<..-/../////:/....:/.-.9//.0;0000--.000000000/-...::///00:000...;...0;000:000...-./0000.000;00:000---..///....:.
@M03495:530:000000000-LYBTV:1:2104:27434:20045 2:N:0:GTGCTCTG+TTCTTCCT
ATATTTTGCCGTTGATAAACCAGAACCATCCAAAGCTCACATGCTGACAGATCGGAAGAGCGTCGTGTAGGGAAAGAGTGTAGGAAGAAGTGTAGATATCGGTGGGCGCCGGATCATTCAAAAAAAAAAAAACAAAAAGAAGGGAGGGAGGAGAGACTGAAGAGAAGAGTACAATAAAGAAGAATGATAAGTAAGCAAGTAGAGAGGAAGGTTGGTAAAGATAAACTGTGATAAGAATTACAGCATAACTA
+
ABCCCFFFFFCCGGGGGGGGGGHHHHHHHHHHHHHHHHHHHHHHHGHHHHHHHHG?FGGGHGGGFAEFGHHGGHHHHHHHHHHHHHHHFHFE4@3444@4?E1?/>/>/</////03333DBGH@/<<----........;/....--.:-.:.../000000./0/0.00000000900./0;;0;00;0000000//0000;0.../..;09-.000000000:000000009000000000/000000
@M03495:530:000000000-LYBTV:1:2104:15017:20059 2:N:0:GTGCTCTG+TTCTTCCT
ATATTTTGCCGTTGATAAACCAGAACCATCCAAAGCTCACATGCTGACAGATCGGAAGAGCGTCGTGTAGGGAAAGAGTGTAGGAAGAAGTGGAGATCTCGGGGGTCGCCGGAGCATTAAAAAAAAAAAAAAAAGAAAAAGAAGAGTTAGGTAGGGTAACAAGAAAGCAAAAAAGATAGAGAACAGACGAGAAAGTAGAGATCACGATAGAAGAAGTGGACACATATGTGCAGCAGAAGTTGGAGGAGAAG
+
CDDDDFFFFFEDGGGGGGGGGGHHHHHHHHHHHHHHHHHHHHHHHHHHHHHHHHGGGGFFGGEGGEFFHHHGGHHHHHGHHHHHGHHHHHFG33?333BBGE/>E//>/?B///>=1@11?BDDCFCG@@--<-...//..../0:11:1/<10../</010///<0/0/0/.-9.011111:0///.---..0:111<11100/.<...1110//100000./<011111110..//011100<...../
@M03495:530:000000000-LYBTV:1:2104:8620:20089 2:N:0:GTGCTCTG+TTCTTCCT
ATATTTTGCCGTTGATAAACCAAAGCTCACATGCTGACAGATCGGAAGAGCGTCGTGTAGGGAAAGAGTGTAGGAAGAAGTGTAGAAATTGGGGGGGGGCGGAGCATTTAAAAAAAAAAAAAAGTTGGAATTATGGGGTACTGAGATAGAATGAAACCACAATATGAGAAATGTACTACAGCATGTGAGTGTAGATTGCAGGATGCGAGGTTGTTGTGCTACATGGTATGAGATATAGAACAACTGTCATG
+
CCCCCFFFFFCBGGGGGGGGGGHHHHHHHHHHHHGHHHHHHHHHGGGGHHHGGGCFGHEDDFHHHHGHFHDGGHHHHFHHEG443@4444BB1//--9--;=---;00000BBB-99@;@--9.000000000000.9:.000:00000000:0000;...:00009000000090000000/0000090000000:0000..90/;:@-://...:.0000000/;00;000;900;000//.0/0:000
@M03495:530:000000000-LYBTV:1:2104:21852:20101 2:N:0:GTGCTCTG+TTCTTCCT
ATATTTTGCCGTTGATAAACCAGCTAATTCCAAAGCTCACATGCTGACAGATCGGAAGAGCGTCGTGTAGGGAAAGAGTGTAGGAAGAAGTGTAGATCTCGGGGGGGGGCGGATCATTAAAAAAAAAAAAAAAGGAGTTGAAACAGGAGGAGAGGATAGGGAATGAAAATATGAAGGGAGAGTGTGTAAGTTATTGCGGACGAGATGTAACAAGAGAGGAGACGAATTAAATAGGAGCAGGAAGTGCCTAG
+
BCCCDFFFFFCDGGGGGGGGGGHHHHHHHHHHHHHHHHHHHHHHHHHHHHHHHHGGGGGFGGGGGEEFGHHGHHHHHHGGGHHHHGHHGHGF@43444B41F//<----<9----.:1:1BFBFA-<-->---.././/1111://9....9..../00/./</0011110:1111<.....01<1:<1111:1111.--<---..01<1110/::/.......-<..:1111000/.9/../.<01111/
@M03495:530:000000000-LYBTV:1:2104:21917:20106 2:N:0:GTGCTCTG+TTCTTCCT
ATATTTTGCCGTTGATAAACCAGGACTCAGGCTGGACCAAAGCTCACATGCTGACAGATCGGAAGAGCGTCGTGTAGGGAAAGAGTGTAGGAAGAAGTGTAGATATCGGTGGGGGGCGGGTCATTAAAAAAAAAAGAAAAGAAAAAGTCGTAGGGGGTGAGGGCAATGTGAAAAAGATGAAGCATGAAGAAACTGTTGACAAGAGAAGTGAGTGTGTCTAATCTAAGTGTTTGAGCGTAAAACCGTACGTG
+
BCCCCFFFFFCBGGGGGGGGGGHGHHHHHHHHHHGHHHHHHHHHHHHHHHHHHHGHHHFHHGGGGHHHGGGGEGHHHHGHHHHHHGGGHHHHHHFHFGHBB3444BD?E/?E</E-:=--;-:00000;:=9:=-.:./;/.://9.00:...:..9--....9.900000000:9.0000000000:00///000000000././0/00000000.000000;0000000//:.09....00.-...-;/
@M03495:530:000000000-LYBTV:1:2104:7997:20120 2:N:0:GTGCTCTG+TTCTTCCT
ATATTTTGCCGTTGATAAACCAGTCAGGAGTCCAAAGCTCACATGCTGACAGATCGGAAGAGCGTCGTGTAGGGAAAGAGTGTAGGAAGAAGTGTAGATCTCGGGGGTGCCCGGGACATTAAAAAAAAAAGAACATGGGCTAGAACGCAATAGTATGGACACATATAAGACACAGAAACACATTGACTGTGTAGCCAAGAGAGCATGTGTACGCTGGATAACATGGTCATGAGGTAAGAGCAGATAGCACT
+
CCCCCFFFFFCAGGGGGGGGGGHHHHHHHGHHHHHBHHHHHHHHHHHHFHHHFHHHGGEEGHHGGGGEGEHHGGHHHHFHGGFGHHHHFGHHDGF4344BFGAF//<///2?/////?1@111?G@A@<C.<</<00;../..000:.;-.000000/000./0:0;0090///.000//..000;00000000000/.../..00000900....-;0000000/0000009//00000/0//0000000
@M03495:530:000000000-LYBTV:1:2104:9951:20133 2:N:0:GTGCTCTG+TTCTTCCT
ATATTTTGCCGTTGATAAACCAGCTAATCCTGAAAAAAAAATCAAAGCTAAAAACTACAATGCTAAGACCACGATGTGACTGCTATCAAAGTTAGATATATATGTAAATTATTCATCTGTCAAATCCTAGAATTATATCATACCTGCTCCAGCAATCACGACCTGTAATGGTTTAGTGGGTTGTTCACTGTTTCTGAAAAATGAAGATAGTTGTCCAGCTTCCAAAAAGTTTATTGTGTTTTCTAGTGGAG
+
3ABBBFFBFFBBFGGGGGGGGGHHHHHHHGHHHHHHHGGGGHHHHHHGHHHHHHGHHHHHHHHHHHGHHHHHGGHGHHHHHHFHHHGHGHHHHHHHHHHFHHHHHHHHHHHHHHHHHHHHHHHHHHHHHHHHHHHHHGHHHHHHHHHHHHFHGHHHGHFGDGGGHHHGHHHHHHHHFHHHGGGGHGGHHHHHHHHHHHHGHHHFFHHHGHHHHHCCGGGHFFHGHG:EG9CFFGFGGFFFFGGGGGGGF0A
@M03495:530:000000000-LYBTV:1:2104:14342:20148 2:N:0:GTGCTCTG+TTCTTCCT
ATATTTTGCCGTTGATAAACCAGCTAATCCTGAAAAAAAAATCAAAGCTAAAAACTACAATGCTAAGACCACGATGTGACTGCTATCAAAGTTAGATATATATGTAAATTATTCATCTGTCAAATCCTAGAATTATATCATACCTGCTCCAGCAATCACGACCTGTAATGGTTTAGTGGGTTGTTCACTGTTTCTGAAAAATGAAGATAGTTGTCCAGCTTCCACAAGTTTATTGTTTTTTCTAGTGGCGG
+
A?AA1FF3FFDAE?1GGCDGGGHGCDGHBFHFHFHF0AEEAGHFBHHHHFGHDD/CGCAGGGBGHGHFFCGEE@FA>BB2GFBGFFBDGHBHFFBBFGEFGHHF>2FGFFGE2GGDHHBGFG21BDFGF1B1FEDGF>>BGGH0B1FBFFCG00<1FBGCCBCC0G1<1BDFFHGF=D0.>F@CFFBBHHBG000<0=DHHEF00CBGBCGB:GF0GHGECFC00/..0;F0CF000//;9B9;9CFF.-9
@M03495:530:000000000-LYBTV:1:2104:23202:20152 2:N:0:GTGCTCTG+TTCTTCCT
ATATTTTGCCGTTGATAAACCAGAACCATCCAAAGCTCACATGCTGACAGATCGGAAGAGCGTCGTGTAGGGAAAGAGTGTAGGAAGAAGTGTAGATCTCGGTGGTCGCCGGATAATTAAAAAAAAAAAAAAAGACGTGCAAGGTGATGATGGAAGTAAAACAAAAACAAAAACAGGAAGACTAAAAGACGCATATGAAGCAATCAGCAAGGAGAAACATAGATGATATGAGTCAGAAACGAATCACAGGA
+
ABCCDFFFFFDDGGGGGGGGGGHHHHHHHHHHHHHHHHHHHHHHHHHHHHHHHHGGGGFBFGEFEEFBGGHGGFHHHHFGGHFHHFHHHHFF4B3E4444?F??A/3>//E////?B33??3FD///>->---<./.....0::00;:000:0/0/000000...;A......../../../000000./.-:..:000000/000000/:.....0;/;:00000000:;00000000/....;0000..
@M03495:530:000000000-LYBTV:1:2104:4221:20155 2:N:0:GTGCTCTG+TTCTTCCT
ATATTTTGCCGTTGATAAACCAGGGACTCAGGCTGGACCAAAGCTCACATGCTGACAGATCGGAAGAGCGTCGTGTAGGGAAAGAGTGTAGGAAGAAGTGAAGATCTCGGTGGGGGGCGTATCATTAAAAAAAAAAAACACAAAAATAGGCGAAGACAGTAGACTGAGATGGACAGAATGAATAACCTGTGAAACGTATGAGAATGAAAACATAGATATGTTGCGGCGAGAGTACGGTAATAATACACAGG
+
BBBBBFFBFFBBGGGGGBGGGGHGGGGHHHHGHHHGHHHGHHHGFGHHHGHGHHFHHHAGGFEEGGHHHGGGGEFFGGHGHHGFBFBGGGFEHGHHHHDF444333?40?/??/>/--9-9..00000009B>;-9--;.9...9../99/---;.//.9///////;///////./9////9/9///.;/////...//9///9//////.;://9///:///-----9--///.;.9.9////////;.
@M03495:530:000000000-LYBTV:1:2104:9344:20193 2:N:0:GTGCTCTG+TTCTTCCT
ATATTTTGCCGTTGATAAACCACCCTCCAAAGCTCACATGCTGACAGATCGGAAGAGCGTCGTGTAGGGAAAGAGTGTAGGAAGAAGTGTAGATATCGGTGGGCGCCGGATCATTAAAAAAAAAAAAAAAGAAGATAAACAGGATAGTGATGGGGGACAGAAACAGAGAGACACGAAATGTGAATCAGATGTCAGAAGTGGATGTGAGATGACAGAAGAATCTACTGTCAACAGAACCGGAGATGGCTCAA
+
CDDDEFFFFFCCGGGGGGGGGGGGGHHGHHHHHHHHHHHHHHHHHHHHHHHGGGGGHHGGGFEGHHHHGHHHHHHHHHHHHHHHHHHDG4@3@44B4FE1EF//>/////?/BBB33?FGCD?AF?-<<-..</0111101/..000111110..--<../<0/:////9.///.9...1111111100:11<11110100:0001111101000/000/01<1110111100//0/.-----/00//000
@M03495:530:000000000-LYBTV:1:2104:6063:20203 2:N:0:GTGCTCTG+TTCTTCCT
ATATTTTGCCGTTGATAAACCAAAGCTCACATGCTGACAGATCGGAAGAGCGTCGTGTAGGGAAAGAGTGTAGGAAGAAGTGGAGATCTCGGGGGGGGGGGTAGCATTAAAAAAAAAAAAAAAAAGGGTACAATACCAGAATGATAGTGAACATGAAGAAATAGACACGGTAACAGAGTAGGAATCGAGAAACATATGGCGAGCAAGTAAGCAAGAGCGAAGTCAGAGGAAGGAGAACAACAAACAATGCG
+
ABBCCFFFFFBAFGGGGGGGFGHHHGHHHHGHHHHHGGHHHHFHFEFGHHHGEGGEGGHGHGHHGGGGDGFGHHGGHAGH4F33133344??/EE-------9./://9///9CFACA;-;----....;/////////.//////9/////////////////;///.-.../;///9/////9/.;...////////.-99--99//;/////;./----./9///.:/;.9...///......./9/.
@M03495:530:000000000-LYBTV:1:2104:4799:20226 2:N:0:GTGCTCTG+TTCTTCCT
ATATTTTGCCGTTGATAAACCAGCTAATCCTGAAAAAAAAATCAAAGCTAAAAACTACAATGCTAAGACCACGATGTGACTGCTATCAAAGTTAGATATATATGTAAATTATTCATCTGTCAAATCCTAGAATTATATCATACCTGCTCCAGCAATCACGACCTGTAATGGTTTAGTGGGTTGTTCACTGTTTCTGAAAAATGAAGATAGTTGTCCAGCTTCCAAAACGTTTATTGTGTTTTCTAGTGGAG
+
AA1A1@@D@1A>AEAEGD11BGACBFGFFDGHFCAGFEEE?FCB11F0EFHGE1EFGB1BFEHHHBGHFFGG?@AFHBBGHHHHHHHHHF11FHE1FBGBGHHFGGGHHHHHHFGHH2>GD>BGH1BGGFGDFGFFHHFFHB10>1G1B1FB0@GDC1<AE?//F111?FG1?F1FGDGE<FGFHEGFBDGGDGGHF<D<.C000::CGHG00CCC0;CHF0G0CHA.;./;C0FFF0;C9F0BF0CFF09
@M03495:530:000000000-LYBTV:1:2104:21229:20266 2:N:0:GTGCTCTG+TTCTTCCT
ATATTTTGCCGTTGATAACCAGCTAATCCTGAAAAAAAAATCAAAGCTAAAAACTACAATGCTAAGACCACGATGTGACTGCTATCAAAGTTAGATATATATGTAAATTATTCATCTGTCAAATCCTAGAATTATATCATACCTGCTCCAGCAATCACGACCTGTAATGGTTTAGTGGGTTGTTCACTGTTTCTGAAAAATGAAGATAGTTGTCCAGCTTCCAAAAAGTTTATTGTGTTTTCTAGTGGAGG
+
ABBBBFFFFFDACGFGGGGGGGHHHHHHGGFHHHHHGGGGHHHGGHGGHFFHGGHHFHFHHHHHGGHHGHHGGGFGDGGFHGHHHHHHBGEDFGHHHHHHHHHGHGDFGGFHHHHHHEGFHHEGHHHHHHGHHHHHHHHHHHHDHFFHGFFFHHHHHHGGGGGHFGFGGH1FFGH<1GGCFFDHHGHHHHFGFFHHHGGHGHH0DDGBGCGHHHHGGHHFH/CFFGE?B0B0BB0;BFBB/BFBFFG.9.9
@M03495:530:000000000-LYBTV:1:2104:13412:20287 2:N:0:GTGCTCTG+TTCTTCCT
ATATTTTGCCGTTGATAAACCAGCTAATCCTGAAAAAAAAATCAAAGCTAAAAACTACAATGCTAAGACCACGATGTGACTGCTATCAAAGTTAGATATATATGTAAATTATTCATCTGTCAAATCCTAGAATTATATCATACCTGCTCCAGCAATCACGACCTGTAATGGTTTAGTGGGTTGTTCACTGTTTCTGAAAAATGAAGATAGTTGTCCAGCTTCCAAAAAGTTTATTGTGTTTTCTAGTGGAG
+
BBBBBFBDFFBBGFGGGGGGGGHGHHHHHHHHGFHHHGGGGHHHHHHHHHHHGFFHFFGGHHHHHFHHHHHHGGHGHGHHHHHGHHHHFFFHHHHHHHHGHHHHDFGHGFHHHHFHHHHHHHHGHHHHGHHHHHHHEHHHHHHHHHFFFHHHHHHHHHHGDGGGHHHHGHHDGHGHGGHHAGCEHHHHHHGHHGHHHHHGHHHHHHFHHFHHHHHHGHGHEGHFCC:EE;FFGFGGGG;;CF0FGFB0.FG
@M03495:530:000000000-LYBTV:1:2104:17959:20295 2:N:0:GTGCTCTG+TTCTTCCT
ATATTTTGCCGTTGATAAACCAGCTAATCCTGAAAAAAAAATCAAAGCTAAAAACTACAATGCTAAGACCACGATGTGACTGCTATCAAAGTTAGATATATATGTAAATTATTCATCTGTCAAATCCTAGAATTATATCATACCTGCTCCAGCAATCACGACCTGTAATGGTTTAGTGGGTTGTTCACTGTTTCTGAAAAATGAAGATAGTTGTCCAGCTTCCAAAAAGTTTATTGTGTTTTCTAGTGGAG
+
3>AAAFF5FFBAGFGGGFGGGFHGHHHHHFHHHHHGHGGEGHFHHHGFHFGDFHEHHBGGHHHGGFHHFHHHGGEG14FGFF3GGFFGGHGGGHHHHHHHFHHGGGHHHGHHHHFHHFGGFHGHHHHHHHHHHHGHHHGHHHFFDGGHHBGFFGGFCFGCBBCDFGHHDF1?GFGFDGFEEGGGHHEHHHHFFHHHHHHH.GHHHHHHFHFBGGHHHHBCGHHGF=:..0CCFGG0FF/CBF0CFFFG.09
@M03495:530:000000000-LYBTV:1:2104:3896:20299 2:N:0:GTGCTCTG+TTCTTCCT
ATATTTTGCCGTTGATAAACCAGGACTCAGGCTGGACCAAAGCTCACATGCTGACAGATCGGAAGAGCGTCGTGTAGGGAAAGAGTGTAGGAAGAAGTGTAGATATCGGTGGGCGGCGTATGATTAAAAAAAAAAAAAAAGAAGAGATAGAGGGGCGACGGTTAGTGAAGAACGAAAAAACAGTGCGACGAATAAGAAGAAGGAGAGAAAAAGGAGTGAGCATGCTAAAGAATGATTGTACGTGAGCTAGC
+
CCDCCFFFFFCCGGGGGGGGGGHGHHHHHHHHHHGHHHHHHHHHHHHHHHHHHHHHHHHHHGEGGGHHGEGFFGHHHHGHHHHHHHHHHHHGHHHHHHH443444B4?//?E//</<////1111?=11?A@-<C@-:--.../0./0:000/.---9---..<.0<0<00//....-.-../000-.---<<.<000/0//.....900/..././.00000000000<0.00<000000.</..<0000
@M03495:530:000000000-LYBTV:1:2104:24932:20307 2:N:0:GTGCTCTG+TTCTTCCT
CTATTTCGCCGTTGATACACCAGCTTGTCGTGTAGAAAAAATCAAAGATAAAAACTCCACTGCTAAGACTACGATGATACTGATATCAGCATTAGATAATCTTGTAAATTATTCATCTCTCCATTACTAGAATTATAACATACCTGCTCTAGCAATCAAGATCGGAAATGGTATGGCGGATTGTGCACTGTTTGTGAAAACTGAGGACAATAGTCCAGCTTGCTAAAAGTTTCTTGGGTTTTCGAGGAGAG
+
11>11331>A?D1?1333AFGG00A10B10A00B122DF0/B11B1101B1D11BG1A10DFGAE21FFD10///>1221D22222BF211121BFEF1222B211B22BFG2222221B10B1B2B>FBE12BF222BB2110B10B111B1B11111B111/////11@11110/>>--.<1110<</=00/<<0<=</0000.0./.000;000;/:C/.;CFFFB0000;090C....0-999-99-
@M03495:530:000000000-LYBTV:1:2104:18729:20326 2:N:0:GTGCTGTG+TTCTTCCT
ATATTTTGCCGTTGATAAACCAGCTAATCCTGAAAAAAAAATCAAAGCTAAAAACTACAATGCTAAGACCACGATGTGACTGCTATCAAAGTTAGATATATATGTAAATTATTCATCTGTCAAATCCTAGAATTATATCATACCTGCTCCAGCAATCACGACCTGTAATGGTTTAGTGGGTTGTTCACTGTTTCTGAAAAATGAAGATAGTTGTCCAGCTTCCAAAAAGTTTATTGTGTTTTCTAGTGGAG
+
BBABBFFFFFBBGGGGGGGGGGHHGHHHHHHHGHHHHGGGGHHHHHHHHHGFHHGHHHHHHHHHHEGHHHHHGGHGHHHFHHHHHHHHHHHHHHHHHHHHHHHHHHHHHGHHHHHHHHHHHHHHHHHHHHHHHHHHHHHHHHHBGHHHHHHHGHHHHHHGDGGGHHHHHHGFGHHHHFHFCFCGHHHHEHHHHHHHHH0GGFHGGGHHGFCFGHH0CGFFHFGHHGHGGGGGGGGGFF9FFGGGGGFF.CE
@M03495:530:000000000-LYBTV:1:2104:25177:20337 2:N:0:GTGCTCTG+TTCTTCCT
ATATTTTGCCGTTGATAAACCAGCTAATCCTGAAAAAAAAATCAAAGCTAAAAACTACAATGCTAAGACCACGATGTGACTGCTATCAAAGTTAGATATATATGTAAATTATTCATCTGTCAAATCCTAGAATTATATCATACCTGCTCCAGCAATCACGACCTGTAATGGTTTAGTGGGTTGTTCACTGTTTCTGAAAAATGAAGATAGTTGTCCAGCTTCCAAAAAGTTTATTGTGTTTTCTAGTGGAG
+
3ABBCFFFFFBCGGGGGFGGGGHHHHHGHHHHHHHHGGGGGHHHHHHHHHHHHHGHHHHHHHHHHGHHHBGHGGHGHFHHHFHHHHEHGGHGHHHHHHHHGHHHHHHHHHHHGGHHHHHHHHHHHGHFHHHHHHHHHHHHHHHGHHAGFHHFHGCGHFHGDFGGHGGGHHF1DGHHFHEHDGGGHHHHHHHHGFHHFH0DGHHH0GBFHHHHHGGBGHHHHHGCGGHEG0CFGFGGGGFCGGGB0BBF.:.
@M03495:530:000000000-LYBTV:1:2104:5973:20341 2:N:0:GTGCTCTG+TTCTTCCT
ATATTTTGCCGTTGATAAACCAGGACTCAGGCTGGACCAAAGCTCACATGCTGACAGATCGGAAGAGCGTCGTGTAGGGAAAGAGTGTAGGAAGAAGTGTAGATCTCGGTGGGCGGCGGAGCATTAAAAAAAAAAAAAAGACATAAGAAGGCAGAGTGCGAAGATGTGAATGAAACAGCAGAATGACGGTAAAGCAAGTAACAGAAAGAGCGACTGACGTGTTAGAACAGAAGGTGTATCACACTGGTGCA
+
DDCDEFFFFFCBGGGGGGGGGGHGHHHHHHCHHHGGHHHHHHHHHHHHHHHHHHHHHHHHHGGGGHHHGGGGEEGHHHGHHHHHHGHGHHHHHHHHH4F@43444?BBF/EE///////--<<11<1111<@@-:--<-..//11111</......<1<-.--.1<:11111<1<0//./.:<1100.-<.911<0//1<1110/000/</----.00.<./.:1110//<<0.:0<01<110</0/1/00
@M03495:530:000000000-LYBTV:1:2104:5858:20391 2:N:0:GTGCTCTG+TTCTTCCT
ATATTTTGCCGTTGATAAACCAGAGGACTCAGGCTGGACCAAAGCTCACATGCTGACAGATCGGAAGAGCGTCGTGTAGGGAAAGAGTGTAGGAAGAAGAGGAGATATCGGGGGTGGCCGGGGAAATAAAAAAAAACACACAGAAGAGAGAGGCAGCTGAATAAGGAGCAAATAGAACACACCAGATAGTACGGCCTGGAAATATAACATGAAGCACTCCAAATTAATGAGATAATACACCATCGACTGAA
+
BAABBFFFFFCBGGGGGGGGGGHHHGHGHHHHHHHHGHHHHHHHGHGHHHHHHHHHHHGHHHHGGGGGHHGEGGEGHHHHGFGHHGGGHHHHHHHHHFG31/?//3B44?>/<<//<00//<--..1110<0--:;..;..:.0000.;;.:...../00000;000.../0090990//......0000;0..--...;00;90;000000009:90/9000:0000000900090090/.0:./9..00
@M03495:530:000000000-LYBTV:1:2104:17386:20392 2:N:0:GTGCTCTG+TTCTTCCT
ATATTTTGCCGTTGATAAACCAGCTAATCCTGAAAAAAAAATCAAAGCTAAAAACTACAATGCTAAGACCACGATGTGACTGCTATCAAAGTTAGATATATATGTAAATTATTCATCTGTCAAATCCTAGAATTATATCATACCTGCTCCAGCAATCACGACCTGTAATGGTTTAGTGGGTTGTTCACTGTTTCTGAAAAATGAAGATAGTTGTCCAGCTTCCAAAAAGTTTATTGTGTTTTCTAGTGGAG
+
AAAABFFFFFBBGGEGGFBGGGHGHHHHHHHHHHHGHGGGGHHHHFHGHGGHHHGHHHHFHHHHHGHHHHHHGGHGHHHHFEFHHHHGEHHHHHHHHGHHFHHHGHHHHGHHBGHHEHFFFHHHHHHHHHHHHHHHHHHHHHGGHHHHHHHHHHHHGHHGG@?EHHHHGFHFHHHGFGHGFGGGHHHHHHHHHHHHHHHHFHHGHFFHHGHBFHHHHHHFHHFHFG..9;FFGGGGGGGBFFFF0BFGFB?
@M03495:530:000000000-LYBTV:1:2104:10836:20399 2:N:0:GTGCTCTG+TTCTTCCT
ATATTTTGCCGTTGATAAACCAGCTAATTCCAAAGCTCACATGCTGACAGATCGGAAGAGCGTCGTGTAGGGAAAGAGTGTAGGAAGAAGTGTAGATATCGGGGGGCGCCGGAGCATTAAAAAAAAAAAAAAAAAAAGAAGGAGAGGACACGATAGACAAGTGAAGAAATCAGAAAAAAAGAAAAGAGATCAAAGTAGAAGAATAAAAAGCAAGAGCGAATAGAGAAAGACGCGCGGAGAACAGAAAACAA
+
BCCCAFFFFFECGGGGGGGGGGHHHHHHHHHHHHHHHHHHHHHHHHHHHHHHHHGGGGGFGGFGGEEFHHHGHHHHHHGHHHHHHHHHHHGF4@344444?E/><@-<--9----<0<11:<BAADBF@;C>-----..:/....<.:./<.-.<.101/.111111:/1100<10/.--<..<//.//10000111:1110/0:1<10..0///./----.01<1000//.-9------.0//:00//.<
@M03495:530:000000000-LYBTV:1:2104:22938:20405 2:N:0:GTGCTCTG+TTCTTCCT
ATATTTTGCCGTTGAAAACCAGCTAATCCTGAAAAAAAAATCAAAGCTAAAAACTACAATGCTAAGACCACGATGTGACTGCTATCAAAGTTAGATATATATGTAAATTATTCATCTGTCAAATCCTAGAATTATATCATACCTGCTCCAGCAATCACGACCTGTAATGGTTTAGTGGGTTGTTCACTGTTTCTGAAAAATGAAGATAGTTGTCCAGCTTCCAAAAAGTTTATTGTGTTTTCTAGTGGAGG
+
AAAABFFFFFBBFEGGGGGGGGHHGHHHHGHHHHHFEFE?GHHGHHEGFHHFHGHGHHHHHHHHHHHHHHHGGFGHHHHHHHHHHHHHHHGGHHHHHHHGHHHHHHHHHHHHHHHHHHGHHHHHHFHHHGHHHHHHHHHHHHHHHGHHHHHGHFHHHHGEGGGGFHBGGHHHHHHHHHGDGGGHHHHHHHFHFHHFFHHHFHDGHHGHHCHHHHGHGGHHHHGFHE.90;0CFFFFGGFFGFFFFFFGFEG
@M03495:530:000000000-LYBTV:1:2104:5690:20415 2:N:0:GTGCTCTG+TTCTTCCT
ATATTTTGCCGTTGATAAACCAAAGCTCACATGCTGACAGATCGGAAGAGCGTCGTGTAGGGAAAGAGTGTAGGAAGAAGTGTAGATCTCGGGGGGCGCCGGGACATTAAAAAAAAAAAAAAAAAATGGCAGAGAACACAAAGTACGAATCATGGGAGGAAAAAACGAAGATACTGCAGAACAAGTGGACGAGGGAGACGACATAGGTATATCACGAGGAGTGTGCAATGTGTGATAAAATGTAGAATCGC
+
BAAABFFBFFBAFGGGGGGGGGHHGHHHHHHHHHHHHHHHHHHHFEGEGGFEEFEEGG2DEFHHHHGHHH5FHFHHHGFF43B434B4441?///-----9---9;0009900999--@-9-9---.//9/..9.///....////9....///9...9;./9.9.-.;../9////////./..9//9/99---.....---./:///;/9/:/..---.../////;////;//////////////9..
@M03495:530:000000000-LYBTV:1:2104:7049:20416 2:N:0:GTGCTCTG+TTCTTCCT
ATATTTTGCCGTTGATAAACCACCCTCCCTGTGGTCGTTATCTTGCTCCTTCTGTCGTCAACGAATTTACTAATTCCAAAGCTCACATGCTGACAGATCGGAAGAGCGTCGTGTAGGGAAAGAGTGTAGGAAGAAGTGGAGATCACGGGGGGGGGCGGGTCATTATAAAAAAAAAAAAAGTAAACAAATCAAGCACAGGAAAACATACAGAGTGTATTGAGTAGAGCTAGAACAAACTACGAAGAGTACAA
+
BCCBBFFBFFBBGGGGGGGGGGGGGHHGGHHHHHHHGGGHHHHHHGFHHHHHHHHHGGGHGHGGGHHHHHHHHHHHGHGHHHHHHHHHHHHHFHGHHHHHGGGGHHHGGGGGGHHHHGHFHHGHGHGHHGFHHFHHDG2F=2=@2@///>E----;@---9.9;00099B0@F=----;.000;09..000;00////..//:/.;00909/090090000000000:009:0//..090..9...00000
@M03495:530:000000000-LYBTV:1:2104:20449:20446 2:N:0:GTGCTCTG+TTCTTCCT
ATATTTTGCCGTTGATAAACCAGAACCATCCAAAGCTCACATGCTGACAGATCGGAAGAGCGTCGTGTAGGGAAAGAGTGTAGGAAGAAGTGTAGATCTAGGTGGACGGCGGATCATTAAAAAAAAAAAGAATTATATAATACCTGCTCCAGCAATCACGAACTGTAATGGTATAGAGGGTGACTCACTGATGCATCATAATGAAGATAGTTGGCGAGCATCCAAAACATTTATTGTGTTGGTTAGTGTGG
+
CCDCCFFFFFDCGGGGGGGGGGHHFHDHHHHHHHHGHHHHHHHHFHGHGHHHHHFEFGFFFGEGEEFBBFHFGHFHHHFGGHHEHHHHHB43BDD444B443@F113>/////>/02@222FGGC/<-<.C.00=00<000<0000.0;0C0///0000.;.:C0;;0000000;000:....0:;000:0000000000000;000;00:00:0--:--:B/:00;:.00:BB000;/;....;A0000.
@M03495:530:000000000-LYBTV:1:2104:7369:20455 2:N:0:GTGCTCTG+TTCTTCCT
ATATTTTGCCGTTGATAAACCAGTCCAAAGCTCACATGCTGACAGATCGGAAGAGCGTCGTGTAGGGAAAGAGTGTAGGAAGAAGTGTAGATCTCGGGGGGGGGCGGGTCATTTAAAAAAAAAGAAAGGGCAAATAATGGCGTCAACACGACAGCATCTAGATATTAGCAATTAGGTGCAGAGAGTAGTTATTGTGACACTACCGACAGAAATGAATGCATGATGTACGAATAAGATAACCCAGTGGGAGC
+
CBCCCFFFFFCAGGGGGGGGGGHHHHHHHHHHHHGHHHHHHHHHHHHHHGGGGFHHGGFEEEGHHHGGHHHGHFGGHHHHHHHHHHH44F44BBDFF/>E--9-::;--;A////9:B:>-@9.:9/9......//////.-.-..//..9-9-../////////////////9/9///://.../////9/////;///;//;-.-:-/9///////////////;9.;...///:///9.../:/.;..
@M03495:530:000000000-LYBTV:1:2104:23330:20463 2:N:0:GTGCTCTG+TTCTTCCT
ATATTTTGCCGTTGATAAACCACCCTCCCTGTGGTCGTTTCTTGCTCCCAATTCCAAAGCTCACATGCTGACAGATCGGAAGAGCGTCGTGTAGGGAAAGAGTGTAGGAAGAAGTGTAGATCTCGGTGGTCGCCGTGTCATTAAAAAAAAAAAAAACGATGAGGAGATGGGGTAGGATAGAAATCAAAAGAGAGGGTACGTGTGAGGGAAAATGCAGAGTGGAGTGATGACGAGAGACTGATTGTGCACGC
+
CCCCDFFFFFCCGGGGGFGGGGGGGHHGGHHHHHHHGGGGHHHHHHHHGHHHHHHHHHHGHHHHHHHHHHHHHHHHHHGFGGHHHGFGGGGHHHHGGHHHGHHHGHHHHHGHHHGH??BD4BB40F/??/2</?<//0222>11?1?<-<-<----.-:..00/0../00......0000000000000/.//..../0.//;.00.....9000000.00.0.0.0:000..-.-./00000090000.-
@M03495:530:000000000-LYBTV:1:2104:12801:20478 2:N:0:GTGCTCTG+TTCTTCCT
ATATTTTGCCGTTGATAAACCAGCTAATCCTGAAAAAAAAATCAAAGCTAAAAACTACAATGCTAAGACCACGATGTGACTGCTATCAAAGTTAGATATATATGTAAATTATTCATCTGTCAAATCCTAGAATTATATCATACCTGCTCCAGCAATCACGACCTGTAATGGTTTAGTGGGTTGTTCACTGTTTCTGAAAAATGAAGATAGTTGTCCAGCTTCCAAAAAGTTTATTGTGTTTTCTAGTGGAG
+
BBCCCFFFFFCCGGGGGGGGGGHHHHHHHHHHHHHHHGGGGHHHHHHHHHHHHHGHHHHHHHHHGHHHHHHHGGGGHHHHHHHHHHHHHHHHHHHHHHHHHHHHHHHHHHHHHHHHHHHHHHHHHHHHHHGHHHHHHHGHHHHHFHHEFHHHHGHHHHHGGGGGHHHHHHHFGHHHGHFHGGGGHHHHHHHGFHHHBGDGEHHHFHGHHHHHFGHFHHHHHHFHHH.AEFFGGGGGGGFFGGGGGGGGGEG
@M03495:530:000000000-LYBTV:1:2104:10330:20484 2:N:0:GTGCTCTG+TTCTTCCT
ATATTTTGCCGTTGATAAACCAGCTAATCCTGAAAAAAAAATCAAAGCTAAAAACTACAATGCTAAGACCACGATGTGACTGCTATCAAAGTTAGATATATATGTAAATTATTCATCTGTCAAATCCTAGAATTATATCATACCTGCTCCAGCAATCACGACCTGTAATGGTTTAGTGGGTTGTTCACTGTTTCTGAAAAATGAAGATAGTTGTCCAGCTTCCAAAAAGTTTATTGTGTTTTCTAGTGGAG
+
AABBBFFFFFBBGGGGGGGGGGHGFGGHFFGGHFGFHGGFGGHHHHFGHHFHHHGHHHHHGHGHHFHHHHGHE?GFGHHGHFB@GHFGHHHHHHGHHGHHGGGHFHGHHHHHHFBFHHHHHHHHFHHHHHHGHHHHHHEHHHBCDFGHFFHF2GHHHHFGGGCDHGHGHHG1GGHFGGEEDFCGHHHHHHHHHHHHGHFHHFFGBFCGGHFHHFHH0CBGFFFF0C..C0BFBGGFFFBFFGB00CBFFGE
@M03495:530:000000000-LYBTV:1:2104:20293:20486 2:N:0:GTGCTCTG+TTCTTCCT
ATATTTTGCCGTTGATAAACCAGCTAATCCTGAAAAAAAAATCAAAGCTAAAAACTACAATGCTAAGACCACGATGTGACTGCTATCAAAGTTAGATATATATGTAAATTATTCATCTGTCAAATCCTAGAATTATATCATACCTGCTCCAGCAATCACGACCTGTAATGGTTTAGTGGGTTGTTCACTGTTTCTGAAAAATGAAGATAGTTGTCCAGCTTCCAAAAAGTTTATTGTGTTTTCTAGTGGAG
+
BBBBBFFBFFBAFGGGGGGGGGHHHGHHHGHHHHHHGGGGGHHHHHFFHHHHGHDHHHHHFHHGHFHHGHHHGGHGFGHHFHBFHFGHHFHHHHFHGHHHHHHHHHHHHHHHHHGHHGHHHHFHHHHHHHHHHHHHHHHHHHGFHHFFGHHGHFHHHHHGGCGGFGHDGHHHFHHHGHHGDFFDGGHHHHHFGHHHHGDGCHFBGHHHGHHHHGHGGFGHHHHHFHH.C0CFFGGGGG/FGFFFBB;F.BE
@M03495:530:000000000-LYBTV:1:2104:20349:20499 2:N:0:GTGCTCTG+TTCTTCCT
ATATTTTGCCGTTGATAAACCAAAGCTCACATGCTGACAGATCGGAAGAGCGTCGTGTAGGGAAAGAGTGTAGGAAGAAGTGTAGATCTCGGTGGTCGCCGGATCATTAAAAAAAAAAAAAGAAGAAAACAAGGAAAGGCGAGGAACAAGGATAAGGTAAAAGGACAAAATATAACTAGAGCCGATAGCAAGTGACGAAGACAAGAACATAGAAGAGAATGCTATCGAACATGAGAGTGAAATAGTGATAG
+
CDCEDFFFFFEDGGGGGGGGGGHHHHHHHHHHHHHHHHHHHHHHGGGGHHHGGGGEGHGFGGGHHHHHHHHHHHHHHHHHFG44@@44@FEF1EE13>/?>////04?4BGFFGCCBC/>>..001000/.<<..//...-----/.//<.<00000<1:111./././.00<1111:000<.----.111/111<..-..///./<//1111:10</0011111:../.-10:01001111110<11111
@M03495:530:000000000-LYBTV:1:2104:14980:20505 2:N:0:GTGCTCTG+TTCTTCCT
ATATTTTGCCGTTGATAAACCAGCTAATCCTGAAAAAAAAATCAAAGCTAAAAACTACAATGCTAAGACCACGATGTGACTGCTATCAAAGTTAGATATATATGTAAATTATTCATCTGTCAAATCCTAGAATTATATCATACCTGCTCCAGCAATCACGACCTGTAATGGTTTAGTGGGTTGTTCACTGTTTCTGAAAAATGAAGATAGTTGTCCAGCTTCCAAAAAGTTTATTGTGTTTTCTAGTGGAG
+
ABCCCFFFFFCCGGGGGGGGGGHHHHHHHHHHHHHHHGGGGHGHHHHHHHHHGHGHHGHHHHHHHDHHHHHHGGHGHHFHHHGHEHFHHGHHHHHHHGHHHHHHGHHHHHHHHHHHHHHHHHHHHHHHHHHHHHHHHHHHHHHHHHHHHHGFEHHHHHHGGGCGHGHGHHHHHHHHHHHHEGGGHHGHHHHHHFHHHHHHHHHGHGFHHHCFCGHFHHHHHGHHG0CEEFGGGGGGGGFGGGFGGGFGGEE
@M03495:530:000000000-LYBTV:1:2104:25588:20513 2:N:0:GTGCTCTG+TTCTTCCT
ATATTTTGCCGTTGATAAACCAGCTAATCCTGAAAAAAAAATCAAAGCTAAAAACTACAATGCTAAGACCACGATGTGACTGCTATCAAAGTTAGATATATATGTAAATTATTCATCTGTCAAATCCTAGAATTATATCATACCTGCTCCAGCAATCACGACCTGTAATGGTTTAGTGGGTTGTTCACTGTTTCTGAAAAATGAAGATAGTTGTCCAGCTTCCAAAAAGTTTATTGTGTTTTCTAGTGGAG
+
ABBBBFFFFFBBEGGGGGGGGGHHHHHHHFFGGHHHHGGGFHHAGGHFHHHEBFEHHGHHHHHHGHGHHGHHGGGGHFDGHHHHHHHHGFFGHHHGHHHHFGHHHHHGHHHHFHHHHHGHHHHFHHHHHHHFHHFFFGHFGHHEFHH2GCHFFC@GHHHGDFCGGGHBFGHHFACGFHFE<FCGHHHHHHHHGHHHGD0DGHHHFGFHHHGGHHFFHHGH0GGHHCEFG0BFGGGGGGFFFCBFB0CB.9A
@M03495:530:000000000-LYBTV:1:2104:21128:20516 2:N:0:GTGCTCTG+TTCTTCCT
ATATTTTGCCGTTGATAAACCAGCTAATCCTGAAAAAAAAATCAAAGCTAAAAACTACAATGCTAAGACCACGATGTGACTGCTATCAAAGTTAGATATATATGTAAATTATTCATCTGTCAAATCCTAGAATTATATCATACCTGCTCCAGCAATCACGACCTGTAATGGTTTAGTGGGTTGTTCACTGTTTCTGAAAAATGAAGATAGTTGTCCAGCTTCCAAAAAGTTTATTGTGTTTTCTAGTGGAG
+
ABCBCFFFFFCCGGGGGGGGGGHHHHHHHHHHHHHHHGGGGHGHHHHHHHGFHHGHHHHHHHHHHHHHHHHHGGHGGHHHHGHHHHHHHHHHHHGHHHHHHHHHHHHHHHHHHHHHHHHHHHHHHHHHHHHHHHHHHHHHHHHFHHHHHHHHHHHHHHHGGGGGHHHHHHHGHAGFGGFHGGCGHHHHHHHHHHHGGGHHHHH0GHGHHHHCFHHHHHHHEHFHHHHGDCFFGGGGGGGGGGFFFB9F?FG
@M03495:530:000000000-LYBTV:1:2104:2742:20549 2:N:0:GTGCTCTG+TTCTTCCT
ATATTTTGCCGTTGATAAACCACCCTCCCTGTGGTCGTTATCTTGCTCCTTCTGTCGTCAACGAATTTACTAATTCCAAAGCTCACATGCTGACAGATCGGAAGAGCGTCGTGTAGGGAAAGAGTGTAGGAAGAAGTGGAGGACTCGGGGGGCGCCGGAGCAATAAAAAAAAAAAAAAGGAAGAAAACTTAAGAGGAAAGCGAGATCACAGACACAAATGAGATAAACATACGAGGTGGAGGAAAGTGAGA
+
CCCCCFFFFFCCGGGGFGGGGGGGGHHGGFHHHHGGGGGHHHHGHFHHHHGHGHHHGFFH?FGGGEHDHHHHHHHHGHHHHGHHFHHHHHHHHFHHHHHGGGGGHHEEEFGEFGGGHGHHHHGHHGDHHHHFHHHFGH22///?@2/?/<@-----:----./;9B///;--:-9--9..//..///:///////..//./;.--./:////.///..//////////////...99..:...//./////
@M03495:530:000000000-LYBTV:1:2104:4210:20555 2:N:0:GTGCTCTG+TTCTTCCT
ATATTTTGCCGTTGATAAACCAGAGGACTCAGGCTGGACCAAAGCTCACATGCTGACAGATCGGAAGAGCGTCGTGTAGGGAAAGAGTGTAGGAAGAAGTGTAGATCTCGGGGGGGGCCGTGTCATTAAAAAAAAAAAAAAAGAAGATAGTGAGTAGATGAAACTGAGTGAATAAGTAGAGAAACACGAGTAGTGAGATATAAACTATGACGAAAGTCTGATGAGAAAAATACAGTCAAGCGTAAGACAAG
+
CDDCDFFFFFCCGGGGGGGGGGHHHGHHHHHHHHHHGHHHHHHGHHHHHHHHHHHHHHHHHHHGFGGFHGGEGEFGHHHHGFFGHBGFHHHHHGHHHHHGFDHED444BBE/>B-9:-9---./00;B0BBFF;BDAC-;--.../000:000000009990000900000;0000;0000000//..--..00/0000000000000000..9..:990000000009..;000000000.....00/:.
@M03495:530:000000000-LYBTV:1:2104:25681:20624 2:N:0:GTGCTCTG+TTCTTCCT
ATATTTTGCCGTTGATAAACCACCCTCCCTGTGGTCGTTATCTTGCTCCTTCTGTCGTCAACGAATTTACTAATTCCAAAGCTCACATGCTGACAGATCGGAAGAGCGTCGTGTAGGGAAAGAGTGTAGGAAGAAGTGTAGAGGTCGGGGGGCGCCGGATCATTAAAAAAAAAAAAAAGAAAGAAAAAAGAGAGAGATCGAGAGTAACTGTCAGCAAGAGAACGGTCAGATAGAATGTAAGGTAGGCTAGA
+
BCCCCFFFFFECGGGGGGGGGGGGGHHGGHHHHHHHGGGHHHHHHHHHHHHHHHHHGGEGGHGGGHHHHHHHHHHHHHHHHHHHHHHHGHHHFHHHHHHHGGGGHHHGEGGEGHHHHGHHHHHHGHDHHHHHHHHHB22D22222=/</<A=-<-<---<-:<1BB1<0--BAA----.../0/.//.-.9//..9.1B..<.-011<11:11:01///./00...../1<111111<1110110.00::0
@M03495:530:000000000-LYBTV:1:2104:13534:20650 2:N:0:GTGCTCTG+TTCTTCCT
ATATTTTGCCGTTGATAAACCACCCTCCCTGTGGTCGTTATCTTGCTCCTTCTGTCGTCAACGAATTTACTAATTCCAAAGCTCACATGCTGACAGATCGGAAGAGCGTCGTGTAGGGAAAGAGTGTAGGAAGAAGTGAAGATCTCGGGGGGGGCCGGGGCATTAAAAAAAAAAAAAGAAAAGAAGTCGAGTAGGTGAGCAAAGAGTGTAAAAAGAGGAAGACAGGATGAAGAAACAAGAGACACAATAAA
+
BCCCCFFFFFDCGGGGGGGGGGGGGHHGGHHHHHHHGGGHHHHHHHHHHHHHHHHHGGGHGHGGGHHHHHHHHHHHHHHHHHHGHHHHHHHHHHHHHHHHGGGGHHGGFGGGGHHHHGHHHHCHGHHHHHHHHGHHDF22222222@F/<---<-9-----9/000<::C-<9@9-<...///../00..-<.00:00.:</0///0000000<.</.<<..//<..<000:0////.//.<////.0000
@M03495:530:000000000-LYBTV:1:2104:15230:20689 2:N:0:GTGCTCTG+TTCTTCCT
ATATTTTGCCGTTGATAAACCAGAACCATCCAAAGCTCACATGCTGACAGATCGGAAGAGCGTCGTGTAGGGAAAGAGTGTAGGAAGAAGTGGAGATCTCGGTGGGGGGCGGATCATTAAAAAAAAAAAAAAAAGAAAAGAAAGGAGCAGGAGGCGCATAAAATAAGAAGAAGAGTAAGATGCACACAGAGGATAAGAACGGGTGAGGTATAGGCATAGGCGAAGCGAGAACATACTAGGATGGCTCTAAA
+
CCCCCFFFFFECGGGGGGGGGGHHHHHHHHHHHHHHHHHHHHHHHHHHHHFHHHGGGGGFCEEEEEFFGHHGGHHHGHFGGHHH3GHHHHBG33?333@BFE>EE//<-------.1<1BBBFCCD;;@-----...///../<./...:.9...---.<1:1101111/0//0.1:111110001:9.0<../0<011/...--.../011100000<0:-<----.--.0<1101<1/010.//0/111
@M03495:530:000000000-LYBTV:1:2104:12109:20698 2:N:0:GTGCTCTG+TTCTTCCT
ATATTTTGCCGTTGATAAACCAGGACCATCCAAAGCTCACATGCTGACAGATCGGAAGAGCGTCGTGTAGGGAAAGAGTGTAGGAAGAAGTGTAGAGCTCGGTGGCGGGCGGGTCAATAAAAAAAAAAAAAAAATAGGAAGAGACGAAGACAGGCGCCACACAACCACCAGTATGGGAGACGATCGTGATGGGAACCAAGGTACATGATAGAGTAGAGCGATGTCATGAGAGAGGCAGACGGCATGCAATT
+
BCCCCFFFFFCCGGGGGGGGGGHGGHHHHGHHHGHHHHHHHHHGHHFHHHHGHHGEFGFFGGEFGEFEGHHGHHHHHHFGHHHHEHGHFHBB44@43B33?/>EA0>E/B//-<<.0<=GD0GFG?@A---9--./////...//9--:.///..-9;..........99.9///;./..;.-.;-/9////.//....../////9/;B//////:9/--.../////:/:........-.---./////
@M03495:530:000000000-LYBTV:1:2104:27980:20708 2:N:0:GTGCTCTG+TTCTTCCT
ATATTTTGCCGTTGATAAACCACCCTCCCTGTGGTCGTTATCTTGCTCCTTCTGTCGTCAACGAATTTACTAATTCCAAAGCTCACATGCTGACAGATCGGAAGAGCGTCGTGTAGGGAAAGAGTGTAGGAAGAAGTGGAAATCTCGGTGGTGGGCGGGTGATTAAAAAAAAAAAAGATGATAAACGCACGAAGGAGCGGTGCGAGCAAAACGATTGGATTGGCATGTAATATAACCTTAGTACTATGAAG
+
BCBCCFFFFFCCGGGGGGGGGGGGGHHGGGHHGHHHGGGHHHHHHFHHHHHHHHHHGEFGEHGGGHHHHFHHHHHHHHHHHHHHHHHHHHGHHHHHHHHHGGGGHHHGEGEEGHHHHGGHHHCFFHHHHHHHHHGHDF2@2222@@@//?///?/?@----:000000::----:-.900000000.----..:....--.-:-.---/0:.-..9..009/./00.00:0090000000000;0000090
@M03495:530:000000000-LYBTV:1:2104:19716:20718 2:N:0:GTGCTCTG+TTCTTCCT
ATATTTTGCCGTTGATAAACCAAAGCTCACATGCTGACAGATCGGAAGAGCGTCGTGTAGGGAAAGAGTGTAGGAAGAAGTGTAGATCTCGGGGGTCGCCGGATCATTAAAAAAAAAAGAAAAGAATGATGAAGAAGATGAAGAAAGATGAGGACAACCGGATACTTAGAAAGTTGAGTGTCGACAGAGTGAGAGTATGAGAGCGACAAGAAATAGCACAGTGCGCGCAGACGTTCGATGAAGGGTAGTAA
+
BBCBCFFFFFCCGGGGGGGGGGGHHHHHHHHHHHHHFHHHHHHHGGGGHHHGGGGEEGF5GFGHHHHHFHDGHHFHFGFHFF4B3B4@FF1F/EE///</////<=222D2?FC/@?-.<.///..00000=000//:0:0000:/0/00;0/0./...---..0:000;:00000;0;0;0..-.9//00000;00000000.-----./;/000000//::0-------.-../..000000.;;.000
@M03495:530:000000000-LYBTV:1:2104:14835:20726 2:N:0:GTGCTCTG+TTCTTCCT
ATATTTTGCCGTTGATAAACCAGCTAATCCTGAAAAAAAAATCAAAGCTAAAAACTACAATGCTTAGACCACGATGTGACTGCTATCAAAGTTAGATATATATGGAAATTATTCATCTGTCAAATCCTAGAATTATAACATACCTGCTCCAGCAATCCAGGACTGGAATGGGTTAGGGGGGTGTTCACTGGTTCTGAAAAATGAAGATAGTTGGCCAGCTTCCAAAAAGTTTATTGTGGTTTCTAGTGGAG
+
ABBCCFFFFFCCGGGGGGGGGGHHHHHHHHHHHGHFHGGGGF33FG52A5DGHH?353BB5BB55D3D3F2110?1?4@44B344434BF34B4434444444433BG3F34B?44444??4FH43BB443B4B444332332B3202BB222<@222222/?2//0?11F0FF/000>A-;--;9/////;BBB///BFFA///;:;///9///:/9./;/;/:;:AA/9BB9F/BB.FEF/9////;/.
@M03495:530:000000000-LYBTV:1:2104:25315:20750 2:N:0:GTGCTCTG+TTCTTCCT
ATATTTTGCCGTTGATAAACCAGTCAGGAGTCCAAAGCTCACATGCTGACAGATCGGAAGAGCGTCGTGTAGGGAAAGAGTGTAGGAAGAAGTGTAGAACACCGGGGGAGGCCGGGAATTAAAAAAAAAAAAAACTAGATATGATGACTGAGAACAAGCAATGATTAGTTGTAATACCATTAATAACGGACATGAAGGAGGAAAAGTGCAGGGATTAAGAGTAGCACTTGGAACTATGATGATCATTGAAA
+
BBBBBFFFFFDBGGGGGGBDGGEGGHHHHGGHHHHHHHHHHHHHGGHHGHHHFHHHG?FEGCHCAEFFGGCFHGEGHHHG@GBGFFGHFEHF43B@F@43321>/////////>//>/0?11??F----<:---;000000000000000/000////9//9000;;09///////9;/;/9/////;;9--//////99.99/.///9//:-..//;9:////9////9/////////;///9//:9/9/
@M03495:530:000000000-LYBTV:1:2104:4790:20758 2:N:0:GTGCTCTG+TTCTTCCT
ATATTTTGCCGTTGATAAACCAGTCAGGAGTCCAAAGCTCACATGCTGACAGATCGGAAGAGCGTCGTGTAGGGAAAGAGTGTAGGAAGAAGTGTAGATCTCGGGGGGCGCCGGAGCATTAAAAAAAAAAAAAGAAGCAGGAGCAGTCAGAGACGATGCAGGAAAAGCAGAATAACAATGCGAATAGCGGATAATGTGCGACAAAATGAGCTAGCATGTGCTATGAGCAGCAGTCGCCGACAATTTGGTAA
+
CCCBBFFFFFCCG?GGGGGGGGHHHHHGHGHGHHHHHHHHHHHHHHHHGHHHGGHHG?1AEGHGGGEEFFGGHGHHGHFHGHFFGHFHHHHHHF44@G4444BF/E?--;--;----./;//;BBD;9@=:--..:////...:./;//;////9-..9/;..;///./;9/////9////..--./9----.//////..---/./://///:/://9//////;////;..;/.-.-----:////;//
@M03495:530:000000000-LYBTV:1:2104:3990:20762 2:N:0:GTGCTCTG+TTCTTCCT
ATATTTTGCCGTTGATAAACCAGTCACAACCACTTCTTGCCCTCCAAAGCTCACATGCTGACAGATCGGAAGAGCGTCGTGTAGGGAAAGAGTGTAGGAAGAAGTGTAAATCTCCGTGGTCGCCGGAACAATAAAAAAAAAAATAGAATATAAAGGGACACAGACGGAGACAATGAAAGCAAAAGATAAGTTTATAAATAAGAAGTAAGGAGAGAGATAGAGCAGTTGATGAGAGTAAACAGCAGGAGGAA
+
BAABCFFFFFCBGGGGGGGGGGHHHHHHHGFGGHHHHHHHHHHHGHHHGHGHHHHHHHHGFHHHFHHHGGGGHHHGGGGGGGHHHG3GGHHHGHHHHHHHHHHFGF4D4?444D3??/>/3//?>///<@2@2222@@/----.<00000000000....././.-..:-://000000////9;.00000000000;0;000;////://.;9.../;//:9///////////:///////./....../
@M03495:530:000000000-LYBTV:1:2104:15887:20762 2:N:0:GTGCTCTG+TTCTTCCT
ATATTTTGCCGTTGATAAACCAGCTAATCCTGAAAAAAAAATCAAAGCTAAAAACTACAATGCTAAGACCACGATGTGACTGCTATCAAAGTTAGATATATATGTAAATTATTCATCTGTCAAATCCTAGAATTATATCATACCTGCTCCAGCAATCACGACCTGTAATGGTTTAGTGGGTTGTTCACTGTTTCTGAAAAATGAAGATAGTTGTCCAGCTTCCAAAAAGTTTATTGTGTTTTCTAGTGGAG
+
BBBBBFFFFFBBGGGGGGGGGGHHHHHHHHHHHHGHHGGGGHHHHHGGHHHGHHGHHHHHFHHHHFHHHHHHGGHGHHHHGGHHHHHHGHFGHHFHHHHHHHFHHHHHHHHHHHHHHHHHHHHHHHHHHHHHHHHHGHHHHHHHHHHHFHHHHHHHFHHGGFGGHDFBHHFDGGGFDGHHEFCDHHFHHHHGGHHHHFHGGHHHDGHHHHHHHHHGHHGHHHHFHFE?EFFGGGGGGGCFFF0FGFGGGGG
@M03495:530:000000000-LYBTV:1:2104:8722:20767 2:N:0:GTGCTCTG+TTCTTCCT
ATATTTTGCCGTTGATAAACCAGAACCATCCAAAGCTCACATGCTGACAGATCGGAAGAGCGTCGTGTAGGGAAAGAGTGTAGGAAGAAGTGTAGATCTCGGTGGTGGGCGGATCATTAAAAAAAAAAAAAGAGAAAAGAATAGAGGGACAGGAGGTGGATGACAAATATGCACATGAGCAAAAACATAGGAGTGTCGAGGACGGATGAACGCAAAGCGGTGTAAAGAGAAGGAAGAGCGAGTCACATAGA
+
ABCCCFFFFFCCGGGGGGGGGGHHHHHHHHHHHHHHHHHHHHHHHHHHHHHHHHGGGGFGGGGGGAEBGHHGGHHHHHFGFHHHHHHHHH4B44@44@BGAF1EE//>/?////>BBHFBG2@<@@CG?@@../<00//..010:</.............000001<11111101100000/0/...:1100//.11..---.--.9-0<1..---//.-.-.01<1<<:::../...<9---/1111011
@M03495:530:000000000-LYBTV:1:2104:4653:20771 2:N:0:GTGCTCTG+TTCTTCCT
ATATTTTGCCGTTGATAAACCAGGGACTCAGGCTGGACCAAAGCTCACATGCTGACAGATCGGAAGAGCGTCGTGTAGGGAAAGAGTGTAGGAAGAAGTGTAGATCTCGGTGGGCGCCGTATCATTAAAAAAAAAAAAAGAAAAAGATACTAGCTGCACGGTGGATATAACATAAAAAAGACTAACAAGCAAACAACAACACAGCAGCGAACGGACGAAACAGAAGACTAGTAAAAGTAGAACTGCACTAA
+
BBCCCFFFFFCCGGGGGGGGGGHGGGGGHGHHHHHGHHHHHHHHHHHHHHHHHHGHHHGHHHGGGGGHHGEGFEEGHHHGFGHGBFFGGHHGFFGFBF4FFH3444?BBC/?///>///</0@D2@22FDD?@/@C--<...//:..;00:00/000/0.-.:.900;00000000;:-..;00;0:0:.//0..........:./.;-----..--;-.-///000:0000000000000000000;000
@M03495:530:000000000-LYBTV:1:2104:4740:20788 2:N:0:GTGCTCTG+TTCTTCCT
ATATTTTGCCGTTGATAAACCACCCTCCCTGTGGTCGTTATCTTGCTCCTTCTGTCGTCAACGAATTTACTAATTCCAAAGCTCACATGCTGACAGATCGGAAGAGCGTCGTGTAGGGAAAGAGTGTAGGAAGAAGTGGAGAGCTCGGTGGGGGGCGGGTAATTAAAAAAAAAAAAAGTTAAGAGAAACAAAACGAGACATGGATATTAAAGCGAAAGCATGACAACAAGTACAAGGTAAATACACTGTAA
+
BBBBBFFFFFBBGGGGGFGGGGGGGHHGGHHHGHHHGGGHHHHHHGHHHHHHHFHHGGFGGHFGGHHHHHFHGHHHGHHHHHHHHHHHHGHHHHHHHHHHGGGGHHHGGGGEGEHGHGFHHHGFFGFFHHFFHGGC?B22/2//22</?C?//------9:;B/B///;-------:.///////.////....-....://.9;////:///..--.////////....////;/.//////////////
@M03495:530:000000000-LYBTV:1:2104:5183:20809 2:N:0:GTGCTCTG+TTCTTCCT
ATATTTTGCCGTTGATAAACCACCCTCCCTGTTCCAAAGCTCACATGCTGACAGATCGGAAGAGCGTCGTGTAGGGAAAGAGTGTAGGAAGAAGTGTAGATCTCGGGGGTCGTCGGGTGATTAAAATAAAAAAAAAAGGCGATAAATTGACGGAAAACCATATCAATAGTGGCCAGCTGGAGGACAAAATCTATGACGGTGTTGAGGGTACATGGTTGAGAACGACATACAATGATGTAGCGTGTGAGTAC
+
ABABBFFFFFBBGCGGGGGGGGGGGHHGGHFHHHHGHHHHCHGGHHHHHHDGFHHHHEAEGGHHHGAEEGEFHHHG3F1FFGBDGGHGBG1?FFGHG4D@4444BF/////////<///?1?11111111?1-----.:.---..0;0000.9..9/:..;0000;00000.../:.//.:;.......////:///.-9....;/.../////9//9//.9;..9-.///;/////////-....:/;//
@M03495:530:000000000-LYBTV:1:2104:20799:20836 2:N:0:GTGCTCTG+TTCTTCCT
ATATTTTGCCGTTGATAAACCAGCTAATCCTGAAAAAAAAATCAAAGCTAAAAACTACAATGCTAAGACCACGATGTGACTGCTATCAAAGTTAGATATATATGTAAATTATTCATCTGTCAAATCCTAGAATTATATCATACCTGCTCCAGCAATCACGACCTGTAATGGTTTAGTGGGTTGTTCACTGTTTCTGAAAAATGAAGATAGTTGTCCAGCTTCCAAAAAGTTTATTGTGTTTTCTAGTGGAG
+
AABBCFFFFFCCGGGGGGGGGGHGHHHHHHHHHHHHHGGGGHHHHHFHHHHHHHGHHFGGHHHGHHHHHHHHGGHGGHHHHFHHHGHHHHHHHHHHHHHHHHHHHHHHHHHHHHHHHHHHHHHHHHHHHHHHHHHHHHHHHHHHHHGFFHHGHHHHGHHGGGGGHGHGGHGHHGHGDGHHGGGGHHGHHHHHFHHHHHHHGHHHEGGHHHHHHGFHCGHHHHGGCGGED;FGGGGGGGFFGGFFGGGGFFE
@M03495:530:000000000-LYBTV:1:2104:12495:20871 2:N:0:GTGCTCTG+TTCTTCCT
ATATTTTGCCGTTGATAAACCACCCTCCCTGTGGTCGTTATCTTGCTCCTTCTATCGTCAACGAATTTACTAATTCCAAAGCTCACATGCTGACAGATCGGAAGAGCGTCGTGTAGGGAAAGAGTGTAGGAAGAAGTGTAGATCTCGGTGGTGGCCGTGTCGTTAAAAAAAAAAAAAAAAAGAAAGACAGTACAGATGAGAGAAAAGAAAAAACAAGATGATAGATATGAGATGAGATAATAAAATAGCAA
+
BBCBCFFFFFDCGGGGGGGGGGGGGHHGGHHHHHHHGGGHHHHHHHHHHHHHHHHHGHHHGHGGGHHHHHHHHHHFHHHHHHHHHHHHHHHHHHHHHHHHGGGGHHHGGGGGGHHHHGHHHHHHHHHHHHHHHHHHHH3@2>22220?<?/<//00<//00.....11<E-@E-:--9---.../0////000000:0:000.00//../<.-...//00000000000:000:0:000000000000000
@M03495:530:000000000-LYBTV:1:2104:7097:20882 2:N:0:GTGCTCTG+TTCTTCCT
ATATTTTGCCGTTGATAAACCAGCTAATCCTGAAAAAAAAATCAAAGCTAAAAACTACAATGCTAAGACCACGATGTGACTGCTATCAAAGTTAGATATATATGTAAATTATTCATCTGTCAAATCCTAGAATTATATCATACCTGCTCCAGCAATCACGACCTGTAATGGTTTAGTGGGTTGTTCACTGTTTCTGAAAAATGAAGATAGTTGTCCAGCTTCCAAAAAGTTTATTGTGTTTTCTAGTGGAG
+
3AAABFFFFFBBGGCGGGGGGGHHHGHHFHHHHGHHHGGGCHGGHHHHHHHGGHEHHFGGHHHHHGHHHHHHGGHGHHHHHHFHHFFHFHHFHHHGHHHHFHHHGFHFHFHHGHHHHHHHHHGHHHFHHHGHHHHHHHHHHHHHHHFGHHHGGHHHHFHGCFCGHGHFFGH1FGGBFGHG.FCGHHHHHHHHDHHHGHHGHGHHHGEHHHFHFHFHEGFHFHHFFHCED0BFGGGGFFBCF/0BFFFFF0E
@M03495:530:000000000-LYBTV:1:2104:4297:20883 2:N:0:GTGCTCTG+TTCTTCCT
ATATTTTGCCGTTGATAAACCAGCTAATCCTGAAAAAAAAATCAAAGCTAAAAACTACAATGCTAAGACCACGATGTGACTGCTATCAAAGTTAGATATATATGTAAATTATTCATCTGTCAAATCCTAGAATTATATCATACCTGCTCCAGCAATCACGACCTGTAATGGTTTAGTGGGTTGTTCACTGTTTCTGAAAAATGAAGATAGTTGTCCAGCTTCCAAAAAGTTTATTGTGTTTTCTAGTGGAG
+
A@AABFFFFFCCGGGGGGGGGGHHHHHGHHHHHHHHHGGGGHHHHFEFHHHFHGGHHHHHHHHHHHHHHGHHGGHGFGHHHHGHHHGHHHHHFHHHHHHHGHHHHGHHHHHHHHHHGHHGHHHHHHHHHHHHHHHHHHHHHHFGFHFHFFHHGHHHHHHGGGGDHGHHGHHFHHHHFFHHGGGGHHHHHHHHGHHHHFHHGHHHFHHHHHHEHHHFFFFFHHHHHGH..;BFGGGGGGBCFGGGGGFF.0C
@M03495:530:000000000-LYBTV:1:2104:23674:20892 2:N:0:GTGCTCTG+TTCTTCCT
ATATTTTGCCGTTGATAAACCAGCTAATCCTGAAAAAAAAATCAAAGCTAAAAACTACAATGCTAAGACCACGATGTGACTGCTATCAAAGTTAGATATATATGTAAATTATTCATCTGTCAAATCCTAGAATTATATCATACCTGCTCCAGCAATCACGACCTGTAATGGTTTAGTGGGTTGTTCACTGTTTCTGAAAAATGAAGATAGTTGTCCAGCTTCCAAAAAGTTTATTGTGTTTTCTAGTGGAG
+
CCCCCFFFFFCBGGGGGGGGGGGHHHHHHHHHHHHGHFGGGHHHHGHHHHHGHHGHHHHHGHHGHFHHHHHHGGHGFGHHGFFHGGHHHHHHHHHHHHHHHHHHGHHHHHHHHHHHHHGHHHHHHHGHHHGHHHGHHHGGHHHBHHHHHHHFHHGHHHHGEGGGHDFHHHHGHHGHFGFHEGGGHHHHHHHHHHHHGHHHHHHHFHHHHHGHFGBCGGHHHHFHHHGGGFGGGFFFFGFFFGBFGGGFG0A
@M03495:530:000000000-LYBTV:1:2104:27336:20933 2:N:0:GTGCTCTG+TTCTTCCT
ATATTTTGCCGTTGATAAACCAGAACCATCCAAAGCTCACATGCTGACAGATCGGAAGAGCGTCGTGTAGGGAAAGAGTGTAGGAAGAAGTGGAGAAATCGGTGGGTGGCGCATCTACAATAGAAAAAGATGCAAGACGAGATGAGCAGGATCACGTGCAGAGGTCATAGGAACTACGATCGAGAGCCAGTAGTGGACGCGAATCGAGACGCGATCGATTGTAAGAGCAACATGTGTATGTGAACGATGAT
+
BBBCCFFFFFBCGGGGGGGGGGHHHHHGHFHHHHHFHHHHGHGH5GFHHHGGFHE1F11BFE11AAA1BFGE3BCGFGGFHHHF@GHHFF4B33131@43EE1///>?/0>////333323?3??32@/=22222>=C/<///1111==<.1000.0<..00<<</0000000.000..::C..::../.0000/.;0---9-9.......--:-9-.;0.:0;000/0/.9/0000:00;;009....00
@M03495:530:000000000-LYBTV:1:2104:3828:20974 2:N:0:GTGCTCTG+TTCTTCCT
ATATTTTGCCGTTGATAAACCAGTCAGGAGTCCAAAGCTCACATGCTGACAGATCGGAAGAGCGTCGTGTAGGGAAAGAGTGTAGGAAGAAGTGTAGATCTCGGTGGGCGCCGGATCATTAAAAAAAAAAAAAAAATAAAGTAATATGATAGTGTGTACAGAAAAGAAAAGATCATGAGTGAGACAGAACTGAGAAAAGAAGTTAGATAGAGAAGAAGACAAGTACTTAGTAAATGCGAAAAATATATCAT
+
CCCCCFFFFFCCGGGGGGGGGGHHHHHGHGFHHHHHHHHHHHHHHHHHHHHHHHHHGGFEGHHGGGGAEEGGHGEHHGGHFGFHHHGHHHHGBD4B@444B@?F1?F//>//<////B?BB3DGH@??<C-<----.000000000000000<000.00000<0//../:/.0000:00000000///0<0000<00//../0<000000:000/0</0/:/.00000<00::0:00..---..<000000
@M03495:530:000000000-LYBTV:1:2104:25625:20979 2:N:0:GTGCTCTG+TTCTTCCT
ATATTTTGCCGTTGATAAACCAGCTAATCCTGAAAAAAAAATCAAAGCTAAAAACTACAATGCTAAGACCACGATGTGACTGCTATCAAAGTTAGATATATATGTAAATTATTCATCTGTCAAATCCTAGAATTATATCATACCTGCTCCAGCAATCACGACCTGTAATGGTTTAGTGGGTTGTTCACTGTTTCTGAAAAATGAAGATAGTTGTCCAGCTTCCAAAAAGTTTATTGTGTTTTCTAGTGGAG
+
BBBBBFFFFFBBGFGGGGGGGGHHHHHHHHHHHFHHFGGGGHHGHHHHHHHHHHGHHGHHHHHHHBFHHHHHGGHGHHHHHHHHHHHHEHHGHHHHHHGFHHHHGGHHHFHHHHHHGHHHHHHHHHHHGHHHHHHGHHHHHHHHHHFGFHHCGFGGHHHGGGGGHHHHHHFFHHHHGFGEACCDHGHGHGFHHHHHHHEGCHHGHHHHHGGHHHHHFHFGHGHFHGEGDFFGFGGGGGBFFBFFFBFFACE
@M03495:530:000000000-LYBTV:1:2104:8783:21026 2:N:0:GTGCTCTG+TTCTTCCT
ATATTTTGCCGTTGATAAACCAGGACTCAGGCTGGACCAAAGCTCACATGCTGACAGATCGGAAGAGCGTCGTGTAGGGAAAGAGTGTAGGAAGAAGTGTAGGAATAGGGGCGCGCCGGGACAGTAAGAAAAAAGAAAGATAGATAACAGTGTGAGGAATAGTTATAAATAAACAAGAGACTATGCTACCAATTGGAACACAGTAACAATGAAGATTATGAGCACAGTGTGTCACAGAGAAATGCACCAAG
+
3>AA>BF54@A2EEFFGGFGGGHCGHHGHHHHHHGHHHHHGBAEGCDEHGHBFFBGBHB3AAAFFHEBA1B>>EG2FF1GFHHBG4@4BEGFBEFB34B4B333333B30////>///////?/111111>00<...///0000000<00000000.0/00:00:00000000:0.//.//99000000/00;;0/90/;/..090000////////9////9/9..9/9/9B//////.////////.:.
@M03495:530:000000000-LYBTV:1:2104:24429:21032 2:N:0:GTGCTCTG+TTCTTCCT
ATATTTTGCCGTTGATAAACCAGAACCATCCAAAGCTCACATGCTGACAGATCGGAAGAGCGTCGTGTAGGGAAAGAGTGTAGGAAGAAGTGTAGAGCTCGGTGGGCGCCGGGTCATTAAAAAAAAAAAAAGAAAAAGAAGCGGAGGGGTGTGAGAATGAAAGGAAAGCAGCAGGAGGTAAGAACAAGATAGAACGAGCAATATGGACAGAAGATCACTCAGAATGTAAGGATGTACTAGTGGAGCGACAG
+
CCCCCFFFFFDDGGGGGGGGGGHHHHHHHHHHHHHHHHHHHHHHHHHHHHHHHHGDFFFFGGGGGEEBFGHGHHHHHGGGFHHGGHHHHH@G44B434BBEFEF?//>///////B3322>D>@/<@C<--...//..../0-<-<---.--9:000000000.:/<./::/.......00:00/////000:<:...--/<0000000.:000000:00/000000000000000000000.<./--<--
@M03495:530:000000000-LYBTV:1:2104:22043:21047 2:N:0:GTGCTCTG+TTCTTCCT
ATATTTTGCCGTTGATAAACCAGCTAATCCTGAAAAAAAAATCAAAGCTAAAAACTACAATGCTAAGACCACGATGTGACTGCTATCAAAGTTAGATATATATGTAAATTATTCATCTGTCAAATCCTAGAATTATATCATACCTGCTCCAGCAATCACGACCTGTAATGGTTTAGTGGGTTGTTCACTGTTTCTGAAAAATGAAGATAGTTGTCCAGCTTCCAAAAAGTTTATTGTGTTTTCTAGTGGAG
+
CCCCCFFFFFCCGGGGGGGGGGHHHHHHHHHHHHHHHGGGGHHHHHHHHGHHHHGHHHHHHHHHHGHHHHHHGGHGHDHHHHHHHHHHHHGHHHHHHHHHHHHHHHHHGHHHHHHHHHHHHHHHHHHHHHHHHHHHHHHHHHHHHHCHHHFFHHHHHHHDEGGFHGHFHHHGHHHHFBGHDFGGHHGHHGHHHHHHGHHHHGHGHHHHGHHHHHHCCGFHHHHHGCAEGFGGGGGGGECGGGGGGGGGGFF
@M03495:530:000000000-LYBTV:1:2104:21215:21056 2:N:0:GTGCTCTG+TTCTTCCT
ATATTTTGCCGTTGATAAACCAGCTAATCCTGAAAAAAAAATCAAAGCTAAAAACTACAATGCTAAGACCACGATGTGACTGCTATCAAAGTTAGATATATATGTAAATTATTCATCTGTCAAATCCTAGAATTATATCATACCTGCTCCAGCAATCACGACCTGTAATGGTTTAGTGGGTTGTTCACTGTTTCTGAAAAATGAAGATAGTTGTCCAGCTTCCAAAAAGTTTATTGTGTTTTCTAGTGGAG
+
BBBBAFFFFFBAFEGFGBGGGGHGHHHHGFHHHFHGGGGFGHHEFHFFHHHHGFGHHFCFFHHGHHHHHFGHFEHG1GHFEB?GHGFHFGHFFBFHHHGHHHHG4FHFHHHHHHHHHHHHHHBFHHHHHFHGHGHHHHGHHHGHHHAHHHFFFFHFFHH?EGGDHHHBGHH1?GHBDH0.EFCFGFHHHDDGGHHBBHHHFHHFGBGCBGGBC0:FF//00:/;GHHA9CFFGGGGGGGBF/BF090;A0.
@M03495:530:000000000-LYBTV:1:2104:9729:21060 2:N:0:GTGCTCTG+TTCTTCCT
ATATTTTGCCGTTGATAAACCAGGACTCAGGCTGGACCAAAGCTCACATGCTGACAGATCGGAAGAGCGTCGTGTAGGGAAAGAGTGTAGGAAGAAGTGGAGATATCGGGGGTGGGCGGATCATTAAAAAAAAAAAAAGAACAAAAGCAGTCCGCTGAGGGAATTCACAGCAGGGCGAAGCCGCTAATTATACGAAAGAATGACCAAGGCAATCAGCACAAGAGTCGCCAGACCACACCGCAGATGAGAAG
+
BCBCCFFFFFCBGGGGGGGGGGHGHHHHHHHHHHGHHHHHHHHHHHHHHHHHHHHHHGGGHGGGGGHGGGGEEEGGHHGHHHHHHGHGHHHFHHHBGB@3@/33444?E/><</><//-->-00=0=0=DD?D-:-;-;..//99./9/90//9-.9..9...//////9.;..-.-99-9.----.://///::9../.;/////....../;/9//.//././/--..-.../;...--;;-//;////
@M03495:530:000000000-LYBTV:1:2104:27592:21073 2:N:0:GTGCTCTG+TTCTTCCT
ATATTTTGCCGTTGATAAACCACCCTCCCTGTGGTCGTTATCTTGCTCCTTCTGTCGTCAACGAATTTACTAATTCCAAAGCTCACATGCTGACAGATCGGAAGAGCGTCGTGTAGGGAAAGAGTGTAGGAAGAAGTGTAGATCACGGGGGTGGCTGGGGAATGAAAAAAAAAAAAAAGATGGAAAGAGAATGGACGGGGGAGGTGGAGCTGGAGCACAATGGCCGGCAGTAGATGACAGTAGGTAGTAGG
+
BBCCCFFFFFCCGGGGGGGGGGGGGHHGGHHHHGHHGGGHHHGHHEHHHHHHHHHHAFFHGHGGGHHHHHHHHHHHHHHHHHHGHFHH3FGHGHHFFHHHGGGGHHGGGGGEGHHHFEGHHFEHHHHFHEHHHHHF32@2>22D22/?/A-<--.....-..;000:0:---;-----..000/00./9/009;00--------...9./.0/..9../:000//-----/00000000;0000;009000
@M03495:530:000000000-LYBTV:1:2104:20882:21077 2:N:0:GTGCTCTG+TTCTTCCT
ATATTTTGCCGTTGATAAACCACCCTCCCTGTGGTCGTTATCTTGCTCCTTCTGTCGTCAACGAATTTACTAATTCCAAAGCTCACATGCTGACAGATCGGAAGAGCGTCGTGTAGGGAAAGAGTGTAGGAAGAAGTGTAGATATCGGGGGTGGGCGGGTGATTAAAAAAAAAAAAAAAGGGATAGGGGATGGAACAAGTATAAGTGGACATAGAGGAGAGATAGAGAGAACGCGCACAAAACAAACCGAG
+
CCDCCFFFFFCCGGGGGGGGGGGGGHHGGHHHHHHHGGGHHHHHHHHHHHHHHHHHGGGHGHGGGHHHHHHHHHHHHHHHHHHHHHHHHHHHHHHHHHHHGGGGHHHGGGGGGHHHGGFHHHGHGHHHHHGHHHGHBG2@F22222?<?ECE-<-.<----.:<11110<-B--<-9--....//0/..<.../00///<1111111000001111/.....1111<1..009.-----<<.......---
@M03495:530:000000000-LYBTV:1:2104:3201:21085 2:N:0:GTGCTCTG+TTCTTCCT
ATATTTTGCCGTTGATAAACCAGCTAATCCTGAAAAAAAAATCAAAGCTAAAAACTACAATGCTAAGACCACGATGTGACTGCTATCAAAGTTAGATATATATGTAAATTATTCATCTGTCAAATCCTAGAATTATATCATACCTGCTCCAGCAATCACGACCTGTAATGGTTTAGTGGGTTGTTCACTGTTTCTGAAAAATGAAGATAGTTGTCCAGCTTCCAAAAAGTTTATTGTGTTTTCTAGTGGAG
+
A1A11@B311A>EF1GGGGFGGHGHGHHCGGH1E1F0E?/EGBGBGFFFHHFF1ABGGCG1BGDG2FG10>F?EE?>FGGHHCGHFBGHBF1BGHHHGHHHGDGGFHEGGH2BGHHDGHGGBB1FFCGGHHHGHHHHHDFHHHFGG0BD11B00CD11@C</>CGHFFGHBDFCCG1=0.><CCEEFGEFGDGG0<GFFF.<D0DG:GFFH0000<<G/;C0:CG0..9CB000CB0C9BFBBBB0FBA9A
@M03495:530:000000000-LYBTV:1:2104:10302:21089 2:N:0:GTGCTCTG+TTCTTCCT
ATATTTTGCCGTTGATAAACCAGCTAATCCTGAAAAAAAAATCAAAGCTAAAAACTACAATGCTAAGACCACGATGTGACTGCTATCAAAGTTAGATATATATGTAAATTATTCATCTGTCAAATCCTAGAATTATATCATACCTGCTCCAGCAATCACGACCTGTAATGGTTTAGTGGGTTGTTCACTGTTTCTGAAAAATGAAGATAGTTGTCCAGCTTCCAAAAAGTTTATTGTGTTTTCTAGTGGAG
+
AACBCFFFFFBAEGGGGGGGGGHHHHHHHHHHHHHHHGGGGHHHHHHHHHHGHHGHHHHHHHHHHFHHHGHHGEHGGDHHHHFHGHHHHHHHGHGHHHHHHHHHHHHHHHHHHGHGHHHHGHHHHHGHHHHHGHHHHGHHHHHGHHGGHHGGGHHHHFHGGGGGGHHHHGHHGHHHFDGHGEGDEHFFHHHHHHHGHGGHAFFHHHGHHHHHHHHBGHHH0CGFCHACEFFGGGGEC0:CFFGFBFBBFGG
@M03495:530:000000000-LYBTV:1:2104:25741:21147 2:N:0:GTGCTCTG+TTCTTCCT
ATATTTTGCCGTTGATAAACCAGCTAATCCTGAAAAAAAAATCAAAGCTAAAAACTACAATGCTAAGACCACGATGTGACTGCTATCAAAGTTAGATATATATGTAAATTATTCATCTGTCAAATCCTAGAATTATATCATACCTGCTCCAGCAATCACGACCTGTAATGGTTTAGTGGGTTGTTCACTGTTTCTGAAAAATGAAGATAGTTGTCCAGCTTCCAAAAAGTTTATTGTGTTTTCTAGTGGAG
+
ABBCCFFFFFCBGGGGGGGGGGHHHHHHHHHHHHHHHGGGGHGHHHHHHHHHHHGHHHHHHHHHHHHHHHHHGGHGHHHHEHGHHHHHHEHHHHHHHHHGHHHHGHHHHGHHHHHFHHGHHHHHHHHHHEHHGHHHHHHHHHHHHHHHEFGFFGBGFHHGDGGGHDDGHFHGHHHFGDFEAFDFHHHHHHFHG0GGHEFHFFFHHHHGHHHFHHHFHHEGBGHFCFGGGFGFGGFFGGGFFFBFBBFF.C.
@M03495:530:000000000-LYBTV:1:2104:6659:21151 2:N:0:GTGCTCTG+TTCTTCCT
ATATTTTGCCGTTGATAAACCAAAGCTCACATGCTGACAGATCGGAAGAGCGTCGTGTAGGGAAAGAGTGTAGGAAGAAGGGTAGATCTCGGTGGGGGGCGGATAATTAAAAAAAAAAAAAAAGGACATTCAGAATCAGTTTGGGGATGGATGTGACCCTACTATCGATCGCAAGAGAGGCGGGTCAGGATAGAGGGTATGTCGGCGTGGTACTTTCATCACTGAGAGCAGGTCGCTATCACAAGCGCAAG
+
ABABAFFFFFBBGEGGGGGGGGGHHGHHGHHHGHHHFFHHHHHFGGGGGGHEGGGGGHHHHGBGHFAGGGEFGFHHFF331?131344@@B11?>//>--:---.00000;;BB-@--9-;-;9....///////////;//9..9..9.///;//B/./..//;9..9.-...-:..;..---9-.../////9..;B/9//.------./99//////////////.//../--.../99/9..99---
@M03495:530:000000000-LYBTV:1:2104:19438:21161 2:N:0:GTGCTCTG+TTCTTCCT
ATATTTTGCCGTTGATAAACCAGTCAGGAGTCCAAAGCTCACATGCTGACAGATCGGAAGAGCGTCGTGTAGGGAAAGAGTGTAGGAAGAAGTGTAGATCTCGGTGGTCGCCGGATCATTAAAAAAAAAAAAAAAAAGAAAAATAGAGATAGAGAAACAAGTAGATCGCTAGAAAAAGAGCAGCAAAGCAAGTTGAAGTGACACGCATGAGGAAAAGCGAGAGAGGACGACAGAGTAAGAGTAAGTGAAAG
+
CCDCDFFFFFDDGGGGGGGGGGHHHHHCHGHHHHHHHHHHHHHHHHHHHHHHHHHHGGGEHHHGGGGEFFGHHGHHHHFHGHHHGHHHHHFH4G443@444BGC1?>/3>/?<//<<?D33BBG2DCGGG-<----:...//.:0011111111100//./1<1111..:..011/.<./<0:/./0//://111111:01110.--..00/0//<:...-9-.....-----//111110:1<1111<11
@M03495:530:000000000-LYBTV:1:2104:24991:21162 2:N:0:GTGCTCTG+TTCTTCCT
ATATTTTGCCGTTGATAAACCACCCTCCCTGTGGTCGTTATCTTGCTCCTTCTGTCGTCAACGAATTTACTAATTCCAAAGCTCACATGCTGACAGATCGGAAGAGCGTCGTGTAGGGAAAGAGTGTAGGAAGAAGTGAAGATGTCGGTGGTCGCCGGAGGATGTAAAAACAAAAGCGTGTAGACAACATGCAAGTCGTGGGGTGAATGTGCATAGGCAAGGGCTCTCATAAGAATAAACTGTCCAGGCGA
+
CCCCCFFFFFCBGGFGGGGGGGGFGGHGGGHFHHGHGGGHHHFGFFHGHHHHGHHHGGAGGHGGGHGHHHHHHHHHHHHHHHHFFHHHHHFHHHHFFHHHGEFGFGHFEFGEEFHGFGHFCHFHFGFHDFGHHFHGDF2@2>2222/>/<?/1///-<-<-.<0<00000...:./....:/0<00/../0900000....--.-.000:000009000:....../900000:0;009000;0000/.--
@M03495:530:000000000-LYBTV:1:2104:9881:21172 2:N:0:GTGCTCTG+TTCTTCCT
ATATTTTGCCGTTGATAAACCAGGACTCAGGCTGGACCAAAGCTCACATGCTGACAGATCGGAAGAGCGTCGTGTAGGGAAAGAGTGTAGGAAGAAGTGAAGAACTCGGGGGGGGGCGTATCATTAAAAAAAAAAAAAGAAAAATAACATGAGGAGGACTGAGAGTAAAAGAAAACACACGAAAGTATAACTCAGAAGAGGACAGATCATCAGACGATCCAAATGATAATCGAAGCAAATAGATATAGAAG
+
BCCCBFFFFFCAGGGGGGGGGGHGHHHHHHHHHHGHHHHHHHHHHHHHHHHHHGHHHHBFHGG1FFGHGGGGFGHGHHGFGHHGHGGGHHFFHHHHHHF4@4332DB>E/</--------..00;;9B0BABB-@---.:./;..00000;00/:..../.0000900000..//9....--...00:0000000;000....:.90000009;0--...000000000;0A./.-0/0000090;:0000
@M03495:530:000000000-LYBTV:1:2104:14701:21222 2:N:0:GAGCTCTG+TTCTTCCT
ATATTTTCCCGTTGATAAACCAGCTAATTCCAAAGCTCACATGCTGCCAGATCGGAAGTGCGTCGTGTAGGTAAAGGGTGTAGGCAGAATCGATTACTGCTCCATTTCGGGGACTTTGGTAACGTGTTACATCGAAAAGGGAAGGCATCATACATGGCAGGAAAACGCATACACTTTGGATGGTCCCAATTCCAATATGGACTAAGAGAACGGATGAGCGTCGTGTGGGGAAAGAGTGGGAGTAGCGTAGG
+
11>>13331B>>A11A33BGA100111DF3BF3100B11BF21B11101BF11/BA//1B1/BFE//A01A1221@1?B//B@@1B//B11B0>@?B2211@1112B20////<B1>10?121<0<B0BF>F>CGFAC0ABHF//?FFBC1111?1?CG.<.<CBGGACEGG0<0<<0G/0C.:0:CB/;0;GHCC0:0G00:/0/00//9;...:9B0AA?AGAA--;9-999/;/9----;:B/---;-
@M03495:530:000000000-LYBTV:1:2104:10843:21223 2:N:0:GTGCTCTG+TTCTTCCT
ATATTTTGCCGTTGATAAACCAGGGACTCAGGCTGGACCAAAGCTCACATGCTGACAGATCGGAAGAGCGTCGTGTAGGGAAAGAGTGTAGGAAGAAGTGTAGAGCTCGGGGGGGGGCGGATAATTAAAAAAAAAAAAAAAAGAGGGAGAGCATGGAGGTGAAGTTAAAGCAAAACTAGGAAACCCTCACATCAAGCACAACGCAAACAAGAGATAAACATAACAGTAATCTCACGTATACGCAAGCTAAA
+
CCDCCFFFFFDDGGGGGGGGGGHGGGGHHHHHHHHGHHHHHHHHHHHHHHHHHHHHHHHFHHGFGGHHHGEGGEGHHHHGHHHHGHGHGHFHHHHAGH@F4B343433/>/>/9--------.00<0<:BFD--9@------../.......:00.0/9..00000<0<:00/0/.0<0/00</......0000000///<.-----<..//./000000000000<00000000.</000..<--<<:00
@M03495:530:000000000-LYBTV:1:2104:12274:21223 2:N:0:GTGCTCTG+TTCTTCCT
ATATTTTGCCGTTGATAAACCAGCTAATCCTGAAAAAAAAATCAAAGCTAAAAACTACAATGCTAAGACCACGATGTGACTGCTATCAAAGTTAGATATATATGTAAATTATTCATCTGTCAAATCCTAGAATTATATCATACCTGCTCCAGCAATCACGACCTGTAATGGTTTAGTGGGTTGTTCACTGTTTCTGAAAAATGAAGATAGTTGTCCAGCTTCCAAAAAGTTTATTGTGTTTTCTAGTGGAG
+
AAABCFFFFFCCGGGGGGGGGGHHHHHGHGHHHHHGHGFGGHGHHFFHHGHGHHGFHHHHHHHHHGHHHHHHGGHGEGHFFHFHHFEGFFHHHHHHHHHHHHHHHHHHHHHHHHHHHHHHHHGFHHHHHHGHHHHHHHHHHHHHHHHHHHHFFHHHHHHGGGGGHHHBGHFHHHHG=GHHDGCDHGHHHHHHHFHHHFBHHHHHDG0CCGHBCGGBGGEFFGCGHH:.:;FGGGGGGF/BF/F9;BB9CFE
@M03495:530:000000000-LYBTV:1:2104:16679:21246 2:N:0:GTGCTCTG+TTCTTCCT
ATATTTTGCCGTTGATAAACCAGCTAATCCTGAAAAAAAAATCAAAGCTAAAAACTACAATGCTAAGACCACGATGTGACTGCTATCAAAGTTAGATATATATGTAAATTATTCATCTGTCAAATCCTAGAATTATATCATACCTGCTCCAGCAATCACGACCTGTAATGGTTTAGTGGGTTGTTCACTGTTTCTGAAAAATGAAGATAGTTGTCCAGCTTCCAAAAAGTTTATTGTGTTTTCTAGTGGAG
+
CCBCCFFFFFCAEGGGGGGGGGHHHHHHHHHHHHGCGFGGGHHHHHHHHHHHHHGGHHHHHHHHHHHHHHHHGGHGFHHHGHFHHGEGEHGHHHHHHHHHGHHHHGGHHHHHHHHHHHHHHHHHHHHHHGHHHHHHHHHHHHHHHHAGHHHFHHHHHHHGGDGGHHHHHHH1GHHF=DC.<FCFHEHHGFGGFHFHGHHHGEGHFHHHHHHFGHHC0CFHHF/GF<.;.;BFGGGGFF:CFFFGFGGFAFE
@M03495:530:000000000-LYBTV:1:2104:21130:21272 2:N:0:GTGCTCTG+TTCTTCCT
ATATTTTGCCGTTGATAAACCAGCTAATCCTGAAAAAAAAATCAAAGCTAAAAACTACAATGCTAAGACCACGATGTGACTGCTATCAAAGTTAGATATATATGTAAATTATTCATCTGTCAAATCCTAGAATTATATCATACCTGCTCCAGCAATCACGACCTGTAATGGTTTAGTGGGTTGTTCACTGTTTCTGAAAAATGAAGATAGTTGTCCAGCTTCCAAAAAGTTTATTGTGTTTTCTAGTGGAG
+
?ABBBFFFFFBBGGGGGGGGGGHGHHGHHHHHHHHHHGGGGF3FGF5EFFHHHBA3FGGGFDGDGFHHG2BGEEEFA4@FFHEFFF3FDBDG4DEFF@GF4GHB?FHGHBFHBGHFHFF?BFHD?EFHGGHFH44FGFFFHFF2DD02GFGH2GFGHFFADFGGEFH11FGFHFHHBDF.EC-CF1=DGFHH0DG0GBDG.<<00;GHHGHHHFBC0;BG0</CGFH9.BF09CBCFGFF/:BB0000:09
@M03495:530:000000000-LYBTV:1:2104:13641:21278 2:N:0:GTGCTCTG+TTCTTCCT
ATATTTTGCCGTTGATAAACCAAAGCTCACATGCTGACAGATCGGAAGAGCGTCGTGTAGGGAAAGAGTGTAGGAAGAAGTGTAGAATTCGGTGGGGGGCGGGTACATTAAAAAAAAGAAAAAGAGGAGAAGACAATAGGCAGACAGAGTGGTATGCAGGAGGAGACGCTTGCAACAATACACATAAAACGTAGAAAGACATGGCGAAAAACTGAGCGATATGACTGAAAAGGAACGAGATAGCAAGTCAG
+
CCCCCFFFFFCCGGGGGGGGGGHHHHHHHHFHHHHHHHHHHHHHGGGGHHGGGGGEFHBFGGGHHHHGEGFGHEFHHGHHDBB43444441B?1E///-<-----0000;0CBF@CF..;//.9./...:./99//;90000...///900.000;090.........:....000..900009000:00-;9..909///00/.9----.:00000--..-0;0000000/.//....;.00000/0000
@M03495:530:000000000-LYBTV:1:2104:23572:21282 2:N:0:GTGCTCTG+TTCTTCCT
ATATTTTGCCGTTGATAAACCACCCTCCCTGTGGTCGTTATCTTGCTCCTTCTGTCGTCAACGAATTTACTAATTCCAAAGCTCACATGCTGACAGATCGGAAGAGCGTCGTGTAGGGAAAGAGTGTAGGAAGAAGTGGAGATCACGGTGGGGGCCGGATCTATAAAAAAAAAAAAGAAGATGAGAAGATACAGAGGAGAGGGTAGTGAGATAGGAGCAGGATGAGTAGAGACATGAAGGGAACACTGATG
+
EDEEEFFFFFDCGGGGGGGGGGGGGHHGGHHHHHHHGGGHHHHHHHHHHHHHHHHHGGAGGHGGGHHHHHHHHHHGHHFHFHHHHHHHHHHHGHHHHHHHGGGGHHHGGGGGGHHHHEHHHHHHHHGHHHHHHHHHDG22/2222@/</?///---<<-.-011=11:0@-9?-9-.<.<0111:11/0111111/......<</.0/1<1111/</../..0000<11<11//<001109...//:0011
@M03495:530:000000000-LYBTV:1:2104:13877:21282 2:N:0:GTGCTCTG+TTCTTCCT
ATATTGTGCTGTTGATAAACCAGGACTCAGGCTGGACCAAAGCTCACATGCTGACAGATCGGAAGAGCGTCGTGTAGGGAAAGAGTGTAGGAATAAATGAAGGAAGCTGGGGGGTGGGGGGGTAGAACAGGGCGAGGGAGTCAGGACAATTGTGTGAACAGTACTTATAAAACAAAACAAGGTGAGGAATGAGGCTAGTAGTGATAATAGAATGCATAGTAAGATGAGGTCTAACTGGAGGTAAGATAGTG
+
>11A1333B3B@AB3AFFGF1111F00BFCC0BF?000F00B011FF1D1CF11011AF1A/EFA0A0/BAA///0D1/0B/>00@BB2@1111111B21111000/11B///---:--------/9///-----;---99///-/-9-////9:-/////////9///////---------///--/-/////9-/-;//;/////9//;/;/////99///9//9///-;////;//---///9///9/
@M03495:530:000000000-LYBTV:1:2104:23281:21303 2:N:0:GTGCTCTG+TTCTTCCT
ATATTTTGCCGTTGATAAACCAGAGGACTCAGGCTGGACCAAAGCTCACATGCTGACAGATCGGAAGAGCGTCGTGTAGGGAAAGAGTGTAGGAAGAAGTGTAGATCTCGGGGGTCGGCGGGTCATTAAAAAAAAAAAAAAAAAAAACGTTGAGAGATCCAGTAAAGGAGAAAAAGAACATAAACTAGGGACTGGGAGCCTAGATACATGAATACACACTCGACACAAGCAGACATCCACAACAGTCTAAA
+
CCCCCFFFFFCCGGGGGGGGGGHHHGHHHHHHHHGHGHHHHHHHGHHHHHHHHHGHHHGHGHHGFGGHHGGEGGGGHHHHGEHHFGHGHHHHGFGHHFH@GF4?44B4BEF//>//>///-<--<000;C00:C-:999--------.-9/..0.0.00000900000/...0/....//;0000;B9/.:..9....:./0/0000009009;0000.//..-.-/..9///.900/000;../000;00
@M03495:530:000000000-LYBTV:1:2104:15728:21367 2:N:0:GTGCTCTG+TTCTTCCT
ATATTTTGCCGTTGATAAACCACCCTCCCTGTGGTCGTTATCTTGCTCCTTCTGTCGTCAACGAATTTACTAATTCCAAAGCTCACATGCTGACAGATCGGAAGAGCGTCGTGTAGGGAAAGAGTGTAGGAAGAAGTGTAGATCTCGGGGGGCGCCGTGTCATTAAAAAAAAAAAAAATGAAAGACGCAAACATGGATAGACAGGCTGAAGAAAACAGCGGCAAGAGTGATCAACAGGAATTGAGAATAAA
+
CCDDCFFFFFDCGGGGGGGGGGGGGHHGGHHHHHHHGGGHHHHHHFHHHHHHHHHHGGGHGHGGEHHHHHHHGHHHHHHGHHHHHHHHHHHHFHHHHHHHGGGGFGHGGGGGEHHHGGHHGHFGHHHHHHHHHGFCFD2@2@2>22@F/>-<-----<-<<F0<BF0BBF=-@-;C--.:<000</.----::00/0000000/.....000////</.---<-</.0000000/:/../00000.0<0:0
@M03495:530:000000000-LYBTV:1:2104:9217:21380 2:N:0:GTGCTCTG+TTCTTCCT
ATATTTTGCCGTTGATAAACCAGCTAATCCTGAAAAAAAAATCAAAGCTAAAAACTACAATGCTAAGACCACGATGTGACTGCTATCAAAGTTAGATATATATGTAAATTATTCATCTGTCAAATCCTAGAATTATATCATACCTGCTCCAGCAATCACGACCTGTAATGGTTTAGTGGGTTGTTCACTGTTTCTGAAAAATGAAGATAGTTGTCCAGCTTCCAAAAAGTTTATTGTGTTTTCTAGTGGAG
+
ABBBBFFFFFBBGGGGGGFGGGFHHHHHHHHHGFFFFGEE?GHFHFDGHHFFHHGHHHHFFHHHGDFFHHGHGGGGGGGHHFFHHHGGFGFHHGGHHHHFHHHHHHHHHHHHHHGHHHDHHHFGGHHHFFHHHHBHHFGGHHGHHHHHGECGGHHFFGGD?DDFHHH1@DGHHC?GHHGACFFGHHGHHHHHHHHHF0<0.CGD00:CGHHGFGFHEFFFFH:0C0CE.;C00;B0;;CCB:BBCFF0.09
@M03495:530:000000000-LYBTV:1:2104:16639:21387 2:N:0:GTGCTCTG+TTCTTCCT
ATATTTTGCCGTTGATAAACCAGAGGACTCAGGCTGGACCAAAGCTCACATGCTGACAGATCGGAAGAGCGTCGTGTAGGGAAAGAGTGTAGGAAGAAGTGTAGATCTCGGGGGTCGCCGTATCATTAAAAAAAAAAAAAAAGAACAAGAGAAGAGAGAGAGACGAGGGACAAAAAAGTCATGTAATACAAAAGGTACATGAAGTGATAAATCCTACACATGTTGCAAAAATCGTGATGTTATCGGTTATG
+
ABABBFFFFFBBGGGGGGGGGGGHHGHHHHHHHHGGGHHHHHHGHHHHHHHHHHHGHHFFHHHGGGGFHHGGGGGGHHHHGHHHGHHHHHHHHHHHGHHFH4B344BF4FF/////<//>//00?<?1?FGFGG?-<:@--9.../////.////./........9---9..9...-.//////////////././///////////://////////.///////;//.../...///////9.-...;/
@M03495:530:000000000-LYBTV:1:2104:9204:21404 2:N:0:GTGCTCTG+TTCTTCCT
ATATTTTGCCGTTGATAAACCAGCTAATCCTGAAAAAAAAATCAAAGCTAAAAACTACAATGCTAAGACCACGATGTGACTGCTATCAAAGTTAGATATATATGTAAATTATTCATCTGTCAAATCCTAGAATTATATCATACCTGCTCCAGCAATCACGACCTGTAATGGTTTAGTGGGTTGTTCACTGTTTCTGAAAAATGCAGATAGTTGTCCAGCTTCCAAAAAGTTTATTGTGTTTTCTAGTGGAG
+
1AAAAFFFFFDAG?GGGGGGGGHHHHCHHFHHHHHBGGGGGHHHHHFBHDDFFHGHHFFHHHHHH2GHHGGHAEHGEGHHGHHHHGHHHHHGHFHHHHHGHHHHHEHFHFFHFHFHHFFGHH2FHHHHHHGGHHHHHHHHHHGFFHHHHHHHGHGHHHHGC@CCHHGFFGHGHHHF>DCF.F@FGHBGGHHHHHHHHD0D.CB0=0;C0CGHHGHHFHFH0CGFHFC.;9CBFGGFFFBFFFFGBFFB90;
@M03495:530:000000000-LYBTV:1:2104:5760:21412 2:N:0:GTGCTCTG+TTCTTCCT
ATATTTTGCCGTTGATAAACCAGTCAGGGTCCAAAGCTCACATGCTGACAGATCGGAAGAGCGTCGTGTAGGGAAAGAGTGTAGGAAGAAGTGAAGGTCCCGGTGGTCGGCGGGTCATTAACAACAACATCCCAGTGAAATCGACCAGTGCAGAGGACCCTAGCACAGAATCACACAAGATGATCGCCAGGGGCTAGACAGTACAGCCCGAGATAGACTACAGTCTAAATCAGCACCCCGACACTAATGCG
+
>3AAADFFFF?AEAEEGGGFGGHHHHHHHFFHHHCHFHHGHHBGHDGGFHGHHH2EEFGHFH01BEAEGFGFF3B?G3FGHGDGGFBABE3@F4@433331///>//3>///////011111?1.>..<010<111000000..---.0;0<00......///:00;///00990/.../90000;...-..--;9.///.9///;/.:----./////;///////://////9...--;--9//////.
@M03495:530:000000000-LYBTV:1:2104:13667:21421 2:N:0:GTGCTCTG+TTCTTCCT
ATATTTTGCCGTTGATAAACCACCCTCCCTGTGGTCGTTATCTTGCTCCTTCTGTCGTCAACGAATTTACTAATTCCAAAGCTCACATGCTGACAGATCGGAAGAGCGTCGTGTAGGGAAAGAGTGTAGGAAGAAGTGAAGATCTCGGTGGGCGCCGGAACATTAAAAAAAAAAAAAAGGAAGAGATAGAAGGGGTCAGAGGAGCGATAGTGAATAAAGGAGGTGTGGCATGGAGATTGTGACGCAGAAGA
+
BBCCDFFFFFCCGGGGGGGGGGGGGHHGGHHHHHHHGGGHHHHHHGHHHHHHHGHHGGGHFHGGGHHHHHHHHHHHHHHHHHHHHHHHHHHHGHHHHHHHGGFGHHHGGGGEFHHHHGHHHHGHGGGHHHHHHGHH3G2222222@F?/?C//>/------<0<=00<0A@:-?----..//.:.:000000..-9../:0....;-99.;0;;000000/....:...:0:.0/0/:00000.9-;-/;0
@M03495:530:000000000-LYBTV:1:2104:24021:21440 2:N:0:GTGCTCTG+TTCTTCCT
ATATTTTGCCGTTGATAAACCAGCTAATCCTGAAAAAAAAATCAAAGCTAAAAACTACAATGCTAAGACCACGATGTGACTGCTATCAAAGTTAGATATATATGTAAATTATTCATCTGTCAAATCCTAGAATTATATCATACCTGCTCCAGCAATCACGACCTGTAATGGTTTAGTGGGTTGTTCACTGTTTCTGAAAAATGAAGATAGTTGTCCAGCTTCCAAAAAGTTTATTGTGTTTTCTAGTGGAG
+
>AABBFFFFFBBGFCGGCFGGGHHHHHHHHGHHHHHGGGGGHHHHHHHHHHBFGFHHHGHHHHHFHHHHHHHGGHGHHHHHHHGBFEGHHFGHHHHHHHHHHHHFHHHHHHGHHHHGHHHHHHHGHFHHHFHHHHHFHHHHHGFHHFHGHHGHHFHHGHGDFGGHHHFHHFGHFGFGFHACF-AGHFFHHHHFGFHHFHFGHHF0CGHHFHHHHFGHHB00CCCFFHGGBBFGEGGGGFFGGFGBB0FFFG
@M03495:530:000000000-LYBTV:1:2104:21325:21466 2:N:0:GTGCTCTG+TTCTTCCT
ATATTTTGCCGTTGATAAACCAGCTAATCCTGAAAAAAAAATCAAAGCTAAAAACTACAATGCTAAGACCACGATGTGACTGCTATCAAAGTTAGATATATATGTAAATTATTCATCTGTCAAATCCTAGAATTATATCATACCTGCTCCAGCAATCACGACCTGTAATGGTTTAGTGGGTTGTTCACTGTTTCTGAAAAATGAAGATAGTTGTCCAGCTTCCAAAAAGTTTATTGTGTTTTCTAGTGGAG
+
BCCCCFFFFFCCGGGGGGGGGGHHHHHHHHHHHHHHHGGGGHFHHHHGHHHHHHGHHHHHHHHHHHHHHHHHGGHGFHHHFFEGHHHGHHFGHHHGHHHHHHHHHHHHHHHHHHHHGHGHHHFFHHHHHHHGHHHHHHHHHGHHHHAGHHHGHHHHHHHGEGGGHHHHHHHHHHHHHGHHGGGGHHGHHHHHHHHHHHHHHHHGFFHHHHCHHHGCGGFHFHHHEBEGGFFGGGGGFGB/FFGGGGGGF0:
@M03495:530:000000000-LYBTV:1:2104:23888:21469 2:N:0:GTGCTCTG+TTCTTCCT
ATATTTTGCCGTTGATAAACCAGGGCATCGGCCGTTTTCTCCAAAGCTCACATGCTGACAGATCGGAAGAGCGTCGTGTAGGGAAAGAGTGTAGGAAGAAGTGGAGATCTCGGTGGTGGGCGGATAATTAAAAAAAAAAAAAAATAGAACAAAGGCGGGCAGCGAAGAGATAGCAAATAACGTACTCTGATAGACTGACGGACATTGACGCGTAGTTAGACTACTAACTGTGAGGCAGTGAATCGATAAAG
+
BBCCCFFFFFCCGGGGGGGGGGHGGGGHHGGGGGGGHGHHHHHHHGHHHHHGGGGHHFGFHHHHHGDFEHHEG?EGGFGCGHGFGGHGHHHHHHFEGHHHE4E3??33344B?/?E//<//<////?11=11GD@CC@C-----:00000//.//.-----..--99..99B00000;000./...0:000;0090000.-.;-00000..9---.:000000/090090;000...9/00000.....00
@M03495:530:000000000-LYBTV:1:2104:18859:21476 2:N:0:GTGCTCTG+TTCTTCCT
ATATTTTGCCGTTGATAAACCAGGACTCAGGCGGACCAAAGCTCACATGCTGACAGATCGGAAGAGCGTCGTGTAGGGAAAGAGTGTAGGAAGAAGTGTAGATCTCGGGGGTCGCCGGATCATTAAAAAAAAAAAAAAAGTAAACATGAGGGAGAGAAGGCAATAACAATAGGCAGAGTAACAATAGGAGAAGAGAGACAAAGACAATAAAAAGGTCGAGTAAAAGATGAATACAGGTGGTCAAAGTGAGT
+
CCCCDFFFFFCCGGGGGGGGGGHGHHHHHHHHGGGGGHHHHHHHHHHHHHHHHHHHHHEGGFGGHHHGGGGEGGHHHGHHHGHHGHGHHHHHHHHHGH4F3?44DBE//<B//<///--<-<1<0<0<<@-:A@-----.00:0000000/...<..:/....000000000000.<<000<0000000/.</0.<..<////////00000<..0:---0.0000.0000000:0/00..00<000000:
@M03495:530:000000000-LYBTV:1:2104:13885:21483 2:N:0:GTGCTCTG+TTCTTCCT
ATATTTTGCCGTTGATAAACCACCCTCCCTGTTAGCTGCCATAGCAATGTCACAACCACTTCTTGCCCTCCAAAGCTCACATGCTGACAGATCGGAAGAGCGTCGTGTAGGGAAAGAGTGTAGGAAGAAGTGTAAGTGTCGGGGGGGGGGGGGTGAATAAAAAAAAAAAAAAAGAAAAAAAGTGGAAGGGCAGAGGACGGAGAGCAGAAAAATAGCGCAAGGCAGAAAGCAAGCAGAACAATATGACGGAG
+
CCCCCFFFFFCBGGGGGGGGGGGGGHHGGHHHHHGHHHHHHHHHGHHHGHHHHHHGGGGHHHHHHFHHHHGHHHHHHHHHHHGFHHHHHHHHHHGGGGGHHGFGGGGHFGHGFGHHHGFGEGGFHFFFFF32D3333333/>/</:---------.00;0:9:-----;----.../9.-;.00;00/......;...--.:-..0///0;..000---9-.....:00/;//./://///0000;0.-..
@M03495:530:000000000-LYBTV:1:2104:10411:21487 2:N:0:GTGCTCTG+TTCTTCCT
ATATTTTGCCGTTGATAAACCAGGACTCAGGCTGGACCAAAGCTCACATGCTGACAGATCGGAAGAGCGTCGTGTAGGGAAAGAGTGTAGGAAGAAGTGTAGATCTCGGTGGGGGCCGTATCATTAAAAAAAAAAAAAAAGAAGAAAGGAGTGGAAGACAAGACAGAAAAACGAACAGGTAAAATGAGAGACAAGTAAGACAAGGTATAAGACGAATCATATCGTGAGAGTAGATGAGAGAGGGAGAACGG
+
AABCCFFFFFDCGGGGGGGGGGHGHHHHHHHHHHGHHHHHHGHHHHHHHHHHHHHHHHHHHGGGGGHHGGGGFGHHHHGGHHHHHHHGHGHHHFGHHFH@4@F44B4FG/E?//>/////0=22D@2DDGGCC?<--:--.../0//0././..0;/;///.;////00/..-..--/.00000000000./:/.000000/:..000000009--:.00000.:./.000000000000........0..
@M03495:530:000000000-LYBTV:1:2104:4378:21492 2:N:0:GTGCTCTG+TTCTTCCT
ATATTTTGCCGTTGATAAACCAAAGCTCACATGCTGACAGATCGGAAGAGCGTCGTGTAGGGAAAGAGTGTAGGAAGAAGTGTAGATCTCGGGGGTCGGCGTATCATTAAAAAAAAAAAAATAAATAGGAATAGAGTGCGTTATGGCGAAAATTGGAAGGAGAACGTAAAGGTGACATTCATAGTAAGATGAAGGGTATAAGACGTACGACTAGGAGATCTGATCGTATAAGGTGCTGGTATAGTAGATAG
+
AAABBFFFFFCCGGFGGGGGGGHGHHHHHHHHHGHHHHHHHHHHGEGGGHHGGGGGGHFFGFFHHHFHEFEGGFHHGHHHHG@BD444F4FF/>/</</><///?>222?2>2/A/<<---.00;00:00000:00000-:..;0/.-----0/0/0;/..;../.....////////9/////;//////////:.///////....;..;9/9B/./9/;/9/;B.///////////:///9////9:/
@M03495:530:000000000-LYBTV:1:2104:27097:21498 2:N:0:GTGCTCTG+TTCTTCCT
ATATTTTGCCGTTGATAAACCAGGGACTCAGGCTGGACCAAAGCTCACATGCTGACAGATCGGAAGAGCGTCGTGTAGGGAAAGAGTGTAGGAAGAAGTGTAGATATCGGTGGGCGGCGGATCCTTAAAAAAAAAAAGAGTAAAAGTGTGCACGCGACAGGGGGCGTGTGAGGGATACATGTTGGGAGTGGGGATCATGATGGTAGCTAGCCAGGATGAGTGAACATGAGCCAACAGAAGTGTCTACGGAT
+
BCBCCFFFFFCCGFGGGFGGGGHGGGGHHHFGHHHGHHHHHHHHHFFGHHHHHHFHHF3AGH?FGGHHFGGGGEEHHHHGHHFAFGGHHGGHBDHHHHGF4?344D44/>/?/<////</---0<111>00<@-;--../;000009000000.-9----..9-----..90...//0000000.-......-....00000000000900/0...00009000000;000///.://;00090000...9
@M03495:530:000000000-LYBTV:1:2104:27267:21551 2:N:0:GTGCTCTG+TTCTTCCT
ATATTTTGCCGTTGATAAACCAGCTAATCCTGAAAAAAAAATCAAAGCTAAAAACTACAATGCTAAGACCACGATGTGACTGCTATCAAAGTTAGATATATATGTAAATTATTCATCTGTCAAATCCTAGAATTATATCATACCTGCTCCAGCAATCACGACCTGTAATGGTTTAGTGGGTTGTTCACTGTTTCTGAAAAATGAAGATAGTTGTCCAGCTTCCAAAAAGTTTATTGTGTTTTCTAGTGGAG
+
AAABCFFFFFBAGGGGGGGGGGHHHHFHHHHHHHHFHGGGGHHHHHGGHHHGHFEHHHGHGHHHHDGHHGHHGGHGHHHHGHCGFGCHFHHGFHHHHHHHHHHHHHHHHHHHHHHHHGHHHHHHHHHHHHHHHHHHGHHHHHG2DHHGHHHGGHFHHHHGGGFEHGHFHGD?GHHHGF0FAGGGHHGHHHHHGHHHGHHGCGHBHFCGFG:CHHHFGH/FHHHF0C.CACBFGGGGGEB;FFFGFGGB.09
@M03495:530:000000000-LYBTV:1:2104:19588:21556 2:N:0:GTGCTCTG+TTCTTCCT
ATATTTTGCCGTTGATAAACCACCCTCCCTGTGGTCGTTATCTTGCTCCTTCTGTCGTCAACGAATTTACTAATTCCAAAGCTCACATGCTGACAGATCGGAAGAGCGTCGTGTAGGGAAAGAGTGTAGGAAGAAGTGTAGAGCTCGGTGGTAGCCGGATGATTAAAAAAAAAAAAAAAGATAAAATATCGATACTATAGAAGACGATAAGGAGAAAACAGGGTGAGAAATAGCAGAGTGAGCAGATAGTG
+
CCCCCFFFFFCCGGGGGGGGGGGGGHHGGHHHHHGHGGGHHHHHHHHHHHHHHHHHGGGHGHGGGHHHHHHHHHHFHHHHHHHHHHHHHHHHHHHHHHGHGEGGGHHGEGEEGGHGHGHHHHHHHHGHHHFFHHFFBF22>22222/>?C?/1?11//-.-1<1111DF----@---9-..00;000000....-0009:0000;.-...000...0//.9..9...:00000009/.900000//:0090
@M03495:530:000000000-LYBTV:1:2104:16784:21582 2:N:0:GTGCTCTG+TTCTTCCT
ATATTTTGCCGTTGATAAACCAGAACCATCCAAAGCTCACATGCTGACAGATCGGAAGAGCGTCGTGTAGGGAAAGAGTGTAGGAAGAAGTGTAGATCTCGGTGGATGTCGAATTATAAAAGAAAAAAAAAAATACAATGCTTTAACATAATAAAAATAAAAAGGCGTATGGCTAGTATAGTTGTGTCATTAGATTGTAATAATTTGAATAATTGAGGTTTTCTCACGGACAAAAGATTCATATATTGGCT
+
CBBCAFFFFFCBGGGGGGGGGGHHHHHHHHHHHHHHHHHHFHHHGHFGGCHHHHGDGDFAGGEGGAEBBFFGGFGHFHGFHHEFFHHGHG@B4@3444@@1?11?/3BBB///3/4B44433/B3BGF/B//>011?1<1<111>11111<=FGBFFAFB<0<..<-<-.//.;0.:0;00C00<.:0;00000;0:0000;009;0000009;;FFF/:0;0000;..---./:/.:://///;///://
@M03495:530:000000000-LYBTV:1:2104:22348:21587 2:N:0:GTGCTCTG+TTCTTCCT
ATATTTTGCCGTTGATAAACCAGCTAATCCTGAAAAAAAAATCAAAGCTAAAAACTACAATGCTAAGACCACGATGTGACTGCTATCAAAGTTAGATATATATGTAAATTATTCATCTGTCAAATCCTAGAATTATATCATACCTGCTCCAGCAATCACGACCTGTAATGGTTTAGTGGGTTGTTCACTGTTTCTGAAAAATGAAGATAGTTGTCCAGCTTCCAAAAAGTTTATTGTGTTTTCTAGTGGAG
+
BBBBBFFFFFBBGFGGGFGGGGHHGHHHHHHHHHHGHCEGGHHHHGFHHHHHGHGHHG3GHGHGHHGHHGHHGFHGFBGHGGFFHHHHGHDGHHHHHHHHHHHHGHHHHHHHHHHHGHHHHHHHHHGHHHHHHHHHHHGGHHFGHFGFHGFFHHFHGHHGGFGGGHHFGHGFHHHGDGHGDGGGHHGHHHHHHHHHHHHHFHHFHFFHHGGHHGGHHHEHBGHB:0..CBBBFGGGGGFFGGGFB0;CFFA
@M03495:530:000000000-LYBTV:1:2104:25152:21609 2:N:0:GTGCTCTG+TTCTTCCT
ATATTTTGCCGTTGATAAACCAGGGACTCAGGCTGGACCAAAGCTCACATGCTGACAGATCGGAAGAGCGTCGTGTAGGGAAAGAGTGTAGGAAGAAGTGTAGATATCGGTGGTCGCCGGAGCATTAAAAAAAAAAAAAAACTATCCGCTAACCGGGTCAAGCTGATTACAACGCAAATAAGAGATGAGCCTCGCATTTCCACACGAGATTTATCATACACACTCGAATCGCTATTAGACACACACACGCA
+
CBCCCFFFFFCCGGGGGGGGGGHGGCGHHHHHHHHGHHHHHHGHHHHHHHHHHHBGHH3FHHGGGGGHFGEDEEGFGHHGHHHHHHGGBFGHG@1BEF@3B434?444?E>///3<//////</2@22@D2//<---<--:.0000/..9-./;---.-.0000:0000000::----000;00/00000/9/.9-..009000.---..00000090:00;.//.9/0......000000//.9...;:-
@M03495:530:000000000-LYBTV:1:2104:6042:21618 2:N:0:GTGCTCTG+TTCTTCCT
ATATTTTGCCGTTGATAAACCAGGACTCAGGCTGGACCAAAGCTCACATGCTGACAGATCGGAAGAGCGTCGTGTAGGGAAAGAGTGTAGGAAGAAGTGTAGATCTGGGGGGGAGGCGGGGCATTAAAAAAAAAAAAAATAAGAGCGTAAGAAAGAAGAGCGGTGTAAAAGCAGATAAGATAATCTGAAAAATAAATACAGTGGGGTGTGACTTCAGGAAGGGACAGTACACGAAAGTCGTTGTAAGACAG
+
AAABBFFFFFCBGGGGGGGGGGHGHHHHHHGHGHGHHHHHHHGHHHHHHHHHHHHHHF5GGGGGGGHHGEEEEEGHGFGGHHH3GFG@GGHGHHFHHHG@@3444?43?/>@;-;-;-----;99/9//9>-:>C-9-:./9/://-..../////.//9/--.-./////.//;/;//://////;////.9//;:B//////.-9--.//;///////...;.:./:///.-...//:../9B//9///
@M03495:530:000000000-LYBTV:1:2104:24992:21655 2:N:0:GTGCTCTG+TTCTTCCT
ATATTTTGCCGTTGATAAACCAGGACTCAGGCTGGACCAAAGCTCACATGCTGACAGATCGGAAGAGCGTCGTGTAGGGAAAGAGTGTAGGAAGAAGTGTAGATCTCGGTGGCCGGCGGATCGTTAAGAAAAAAAAAAAAATACAAGTTGTAACAGTAGATGAAGCAGGTAAACAGGCAGCACAGTCACAGAGAGAGGTGATGGGATGGCGGTAGGGACGAGTGATGATCGTATAGTCGAGGTCGGTAGTT
+
CBCCBFFFFFBBGGGGGGGGGGHGHHHHHHHHHHGHHHHHHHHHHHGHHHHHHHGHHHGFGGGGGGHHGEGEEEHHHHFHHGHHHGHHHHHFGFHFHDGGF34444D0//?/00//<<//>//0?//11=?00-----:-;.000;C000900000009000;0;00;..00090;....:..//;00;000/:9...9.0:00./0..:--;;...9.---.9000009././0000;.--./---..00
@M03495:530:000000000-LYBTV:1:2104:18822:21663 2:N:0:GTGCTCTG+TTCTTCCT
ATATTTTGCCGTTGATAAACCAAAGCTCACATGCTGACAGATCGGAAGAGCGTCGTGTAGGGAAAGAGTGTAGGAAGAAGTGTAGATCTCGGTGGTCGGCGGATTATTTAAAAAAAAAAAAACGACGATAAAATGGCAAGTAACTAGAAGAAAGAGGAAAGAAGAGGGGGAGAAAGCGAGCGACCAAACTAGAAGTGACAACGAGGCATGTAGGTGGAACAGAGTGGATGGGTAGAGCGACAGAGTGCGGG
+
BCCCDFFFFFDCGGGGGGGGGGHHHHHHHHHHHHHHHHHHHHHHGGGGHHHGGGGGGHGGHGHHHHFHHHHHGHHHHFHHFHEG@444@41B1?E13//>>//>/B333B3DDG//<A@@--.-.---...0000;//:.00000;00000/90//..;/././0...---9..00/..--9-:--..;00000000;000.-..--.0.000:00..00////00:000..90.000-----/;000---
@M03495:530:000000000-LYBTV:1:2104:17391:21670 2:N:0:GTGCTCTG+TTCTTCCT
ATATTTTGCCGTTGATAAACCACCCTCCCTGTGGTCGTTATCTTGCTCCTTCTGTCGTCAACGAATTTACTAATTCCAAAGCTCACATGCTGACAGATCGGAAGAGCGTCGTGTAGGGAAAGAGTGTAGGAAGAAGTGTAGATATCGGGGGTCGGCGGGTGATTAAAAAAAAAAAAAGAAGTATAAGGAGATAGAGAAGTAGAATCAAAAAAAAGGATGGTAACGCAGACCAATGTAAGAGAAACAGCAGG
+
DDDDDFFFFFCCGGGGGGGGGGGGGHHGGHHHHHHHFEGHHHHHHHHHHHHHHHHHGGGHGHGGGHHHHHHHHHHHHHHHHHHHHHHHHHHHHHHHHHHHGGGGHHHGGGGGGHHHHGHHHHGHHHGHHFFGFFFH3G2@>>22>2/>BEG-.<-<-----:00:0000;-C;DA-:..:/:00;0:00..::00000/00000000::0;---.:;00.00::.----../.00000000:00///:/..
@M03495:530:000000000-LYBTV:1:2104:10004:21684 2:N:0:GTGCTCTG+TTCTTCCT
ATATTTTGCCGTGATAAACCACCCTCCCTGTGGTCGTTATCTTGCTCCTTCTGTCGTCAACGAAATTCCAAAGCTCACATGCTGACAGATCGGAAGAGCGTCGTGTAGGGAAAGAGTGTAGGAAGAAGTGTAGATCTCGGTGGGCGGCGGATGATTAAAAAAAAAAAAAAAGAAAAAAGTAGATGAGATAGAACGAAATAATCAAAGTAGATCAGTCGATGGGTGTCAAATAGAAACGAGAGGAACACAAA
+
CCCCCFFFFFCCGGGGGGGGGGGGHHGGHHGHHHHGGFHHHHHHHHHHHHHHHHHGGGHEGFGGGHHHHHHHHHHHHHHHHHHHHHHHGHHHGEGGHHHGGGGEGFHHHGGHHHGGFGFHGHHGHHHHGG?DD33??F0F/?///<--=----00:;0;0<@?-:A--:-:...//.-.000000;00:00000.....09000000000;000000.;.0..9.-000;000000;...:-.././/...
@M03495:530:000000000-LYBTV:1:2104:22348:21690 2:N:0:GTGCTCTG+TTCTTCCT
ATATTTTGCCGTTGAAAACCAGGACTCAGGCTGGACCAAAGCTCACATGCTGACAGATCGGAAGAGCGTCGTGTAGGGAAAGAGTGTAGGAAGAAGTGGAGATATCGGGGGGCGCCGGATTATTAAAAAAAAAAAAAAAGACAGCAGAGTCAATGTTGTGGATGATCGTACGAAAAGCAGAAACGAAACTAACTCACGGGAAAGACGAAAATCACGTGGAGTATGATGAAGTATAGAGAACGACAGGCGAA
+
CCDDDFFFFFCCGGGGGGGGGGGGHHHHHHHHHGHHHHHHHHHHHHHHGHHHHHGHHHHGEEGGHHHGGGGEGFHHHGGFHHHHHHBGGHHHHFFGFF33/334B4?>/EC--<--9--..000000BBDA-@--@---.<///././.0000000<0/..0000<<.<..-..<-/.://:0/....-0<000000..-.-..//.--.-0000...<..0/000000000000:00000<.9--..---
@M03495:530:000000000-LYBTV:1:2104:27002:21692 2:N:0:GTGCTCTG+TTCTTCCT
ATATTTTGCCGTTGATAAACCAGAGGACTCAGGCTGGACCAAAGCTCACATGCTGACAGATCGGAAGAGCGTCGTGTAGGGAAAGAGTGTAGGAAGAAGTGTAGATCTCGGGGGGGGCTGAGGCAATAAAAAAAAAAGAAGAAGATACAGAGCACAATCATTGCTTGTAAGAGTCTTACTGTTCGGGAGATATTGACTAGAAGATGTAAAGTGTGCTACACGTGACGATAAAACATATATGTTCGAGGGAT
+
BBBBBFFFFFBBF?AGGGGGGGHHGGHHHHEBGHHHGHHHHHHGHHHGHHGDBHHHHFGHHHHGGGGFFHGGGGGEHHHHGFFHHHH4BFGHHBGFAHH434B34?4440?///-----.......//9/;/-----..9;//99/////////9..9/B//9/9//.;9;///;/////////9-.9-.///9////9//;;/;99////;////9///.9.........9;/./;///;//;...--..
@M03495:530:000000000-LYBTV:1:2104:17811:21703 2:N:0:GTGCTCTG+TTCTTCCT
ATATTTTGCCGTTGATAAACCAGGACTCAGGCTGGACCAAAGCTCACATGCTGACAGATCGGAAGAGCGTCGTGTAGGGAAAGAGTGTAGGAAGAAGTGGAGGGCTCGGGGGTGGGCGGATGATTAAAAAAAAAAAAAAAGAAGAGGAAGACGCGGGTGGGCTGACTGAGAAAGACATGAAGAGGAGGACCTAGCGCAAATGCAAGATACCACGAATGTGTGTAGGAGCGAGCGGAGTGGGAAGTCGCGGA
+
CDDDCFFFFFDCGGGGGGGGGGHGHHHHHHHHHHGHHHHHHHGHHHHHHHHHHHHHHHHHHGGGGHHGGGGFEFHHHHGHHHHFHHHHHFHHFHHHFFH33////0//E@E?//>///----01<<11DD@DCAF---9-.<./0.../<./.-<----<-./<./:1<01100://<00111.....9../0<:-----111110/011000.-..011:<.1100:.--------9....0.:1.----
@M03495:530:000000000-LYBTV:1:2104:10117:21713 2:N:0:GTGCTCTG+TTCTTCCT
AATAGCACTAGAGTGGAGTTAGGAATCGCGTCTTGTGACTACCTTTTGTTTGTGATTAACCAACCTGCCAAAATCACAAGGTGACTGCTCAGAAGCGCGGCGTGTAGGGCACAAGTGTAGGAAGAAGGGTGGAAGATGTGGAGCGCCAATTCACTGAACAAAACAATGTGTCATCGATCAATGTATCAACAAGCGAGACCGATCGTATAGACCTTGCACTGATCGACAACCGCTACCGGTTCAGACCTGGG
+
>>1>11B111@11B11A1BAE31B11100A0000111222100111AB00000BE22211BAF//00B0110/11A1110/B@112101110B111//>/////?0>1/0//0001B2B111@00000/0/<<100111111/0---.-110000=<0/0<<<...0;000:0:0//...000:000:0/9./...--9.------;;F////99/////9//9----;-;---------9-////-/---
@M03495:530:000000000-LYBTV:1:2104:16284:21719 2:N:0:GTGCTCTG+TTCTTCCT
ATATTTTGCCGTTGATAAACCAGAACCATCCAAAGCTCACATGCTGACAGATCGGAAGAGCGTCGTGTAGGGAAAGAGTGTAGGAAGAAGTGGAGATCTCGGGGGGGGCCGGATCATTAAAAAAAAAAAAAAAAAAAAAAGAAGAGACAAGTGAAAAAGATAAAAAATGAAGAGACAACAAATGATACTTCAATAACTGAATCAGAGACAAGGCAGAACAGAAGCAACGAAACACTGGATCAAATATAGTA
+
EEEEEFFFFFEEGGGGGGGGGGHHHHHHHHHHHHHHHHHHHHHHHHHHHHGHHHGGGGFEFGFGGEEGHHHGGHHHHHHHHHHHHHEHHGFG3@133344B?/E?--9-----.-<111<:BB==9CF;--9--9-9<<-.../0.<://.11111<<..0111:0-.01111.<///....<1111:1111111<<1:B0<11000:///....../////000:/.-..9-/.00//1<:0<111:11<
@M03495:530:000000000-LYBTV:1:2104:16678:21730 2:N:0:GTGCTCTG+TTCTTCCT
ATATTTTGCCGTTGATAAACCAAAGCTCACATGCTGACAGATCGGAAGAGCGTCGTGTAGGGAAAGAGTGTAGGAAGAAGTGTAGATCTCGGGGGTCGCCGGATCATTAAAAAAAAAAAAAAAGGAAGGAAAAGAAGAAAGAAGACGTGGGAACTGTATACAAAGACAGTCAAAAGAGTGTGATGACAGAACACGAACGCACGAAAGAGCTGTATGTATGTAGGAAACAATGAGAGTAGGTACATGTATAG
+
CCDCCFFFFFCBGGGGGGGGGGHHHHHHHHHHHGHHHHHHHHHHGGGGHHHGGGGGGHFFGGHHHHGHHHHHHHHHHHHGGG4B@44@@4FC/EE</<//>////?222>DBGGGC?C-<---<./:...////../0//0/.<0/.9..-.0.00111:1100</<//00<110/./111<<B11<00/0///.-.--.---....///001111111111:001///.00:110011011111:1111<
@M03495:530:000000000-LYBTV:1:2104:9956:21752 2:N:0:GTGCTCTG+TTCTTCCT
ATATTTTGCCGTTGATAAACCAGGACTCAGGCGGACCAAAGCTCACATGCTGACAGATCGGAAGAGCGTCGTGTAGGGAAAGAGTGTAGGAAGAAGTGTAGATCTCGGTGGGCGCCGGATCATTAAAAAAAAAAAAAAGAGAAGAGATGCTGAGGGTGAGAGTAAAAATAGTACAGACAGAGAAAGCACGTAGAGTTAGTTGACGGAGAACTCACGATAATCACTAACACGAAAGAGTATACGAGGACACG
+
CCDCDFFFFFCCGGGGGGGGGGHGHHHHHHHHGGGGGHHHHHHHHHHHHHHHHHHHHHHHGGGGHHGGGGGGGGHHHGGHHHHHGHHHGHHHHGHHF34?34444BFF<E?//<//>////???11DBGGF@@@----..//0/0:/000000.......;0:00000.0000;000;////:000/0/-.;..0000000000.-;.-.00000.....0000:0000:;-...//0:000...--./..
@M03495:530:000000000-LYBTV:1:2104:26318:21756 2:N:0:GTGCTCTG+TTCTTCCT
ATATTTTGCCGTTGATAAACCAGTCAGGAGTCCAAAGCTCACATGCTGACAGATCGGAAGAGCGTCGTGTAGGGAAAGAGTGTAGGAAGAAGTGTAGACCTCGGTGGGGGGCGGATAAATAAAAAAAAAAAAAAAGGAAATGTGAGTAAGTGAAGGATGAGGTACAGAATGGAAGTCGCATACACGGTGCGCACATAAGTCAGACAGTAGGGCATCGTACTATATGCAAGTGACTAATCTGGTAATTATAG
+
BCCCCFFFFFCCGGGGGGGGGGHHHHHHHGGHHHHHHHHHHHHHHHHHHHHHHHHHGGEEGHHGEFFAEFFGHGHHHGGHGHGHHHHHFFFHB344344B331?1?///>------.<1<111:0<-<----<--..//::111111111<11110:0<00//011110:1000:01.--<.000.-..------:01111111<//01<0././/.9<..1111111<01111<1010111<:11<1<11
@M03495:530:000000000-LYBTV:1:2104:27861:21781 2:N:0:GTGCTCTG+TTCTTCCT
ATATTTTGCCGTTGATAAACCACCCTCCCTGTGGTCGTTATCTTGCTCCTTCTGTCGTCAACGAATTTACTAATTCCAAAGCTCACATGCTGACAGATCGGAAGAGCGTCGTGTAGGGAAAGAGTGTAGGAAGAAGTGTAGATCTCGGTGGTGGGCGTAGCAATAAAAAAAAAAAAAATGCAGCGGACAGAGGTGGAAGATGAGATGTCGACGTACGGAACAACGTAACAGTGAGCGAGAGACAGTCGGGA
+
CCBCCFFFFFCCGGGGGGGGGGGGGHHGGHHHHHHHGGGHHHHHHHHHHHHHHHHHGGFHGHGGGHHHHHHHHHHHHHGHHHHHHHHHHHFHHHHHHHHHGGGGHHFGEFGGGHHGHGHGHHHFGGGHHHGFGFGH?B222>2@220?/?C//<//<---<11>=1111-<--;-:--.0000/-----.//:/...//.;////////..---..-...-/:.-....///////--9--.//9//.9--
@M03495:530:000000000-LYBTV:1:2104:19112:21782 2:N:0:GTGCTCTG+TTCTTCCT
ATATTTTGCCGTTGATAAACCAGGACTCAGGCTGGACCAAAGCTCACATGCTGACAGATCGGAAGAGCGTCGTGTAGGGAAAGAGTGTAGGAAGAAGTGTAGATATTGGGGGTGGGCGGTGCATTATAAAAAAAAAAAGAAAAGGAATAAAGATAAAACAGTGAGTAATGATAAAAAAAATAGAATAAGGTATATGATGGAGAGCTATATATCTAATGGGATACAGTTGAGAACTGTTCGTAATTAACACG
+
CCCCCFFFFFCBGGGGGGGGGGHGHHHHHHHHHHGHHGHGHHHHGHHHHHHHHHHHHFGHHGGGFCGFGGGGEEHHGHGHHHHFHHHEGGFEHHFFH434@3444D44F/EE</</?B////11111=1=11<@----...///.//00000000000:./090000;0000;00;:---.;00;;00000;00000000/;B..00000000000000./0/0000000090000;;0../..:09000.
@M03495:530:000000000-LYBTV:1:2104:10499:21783 2:N:0:GTGCTCTG+TTCTTCCT
ATATCTTCTGGATGATAAACCAGTTGCCTCGAGTTGCCACGCAATGTCACAACCAATTTGTGACGTGCCAAGCTCACATGTTGACAGATAGGAAGAACGTCGTGTAGGGAAAGAGTGGAGGAAGGAAGAAAGGGTTAGTCTGGGGGAGAGACATGGAGTAGAAATCAAACATAAATTGAACATGCTGAGTTTCAGTGGCACAAGTACAAATGCACGTCGTACCAACGAGAAGGAAATAAACAATAATAATA
+
11>1133331B1B1133AA1CGH11F111100010D1111000AE1D2D1B1A/B/1122DB22/A//ABFG/1B1112122D21BFC1110B1BB00>////?/0B@/00/0001>/B/?/00/00000010/00/<B221<0///////<<1<0101>1111111111.0=0=00000000<000=.00:00000:./0//.0000;0;00;0...--...90....../99////9//;-////////
@M03495:530:000000000-LYBTV:1:2104:8749:21791 2:N:0:GTGCTCTG+TTCTTCCT
ATATTTTGCCGTTGATAAACCATGGCTCTAGCTGCCATAGCAATGTCACAACCACTTCTTGCCCTCAAAAGCTCACATGCTGACAGATCGGAAGAGCGTCGTGTAGGGAAAGAGTGTAGGAAGAAGTGGAGGTATAGGTGGCGTCAGGAGCAATAAAAAAAAACAAAGTATCCAAAACGGCGGAGGACCATGACTGCAACAAGACTTCCAGAAGTCGTATACCAGCTTACCACATAGCACCAACATCAAAA
+
>AAAAFFBBDDBGGGDGGGGGCFHHHHHFG5FABFFADHBGFHHHF5GHHHGGGGHGHFHHEHFHHHEHHGHHHHHHHHHHHHGHHHEHHAFGGHHHGGGGGGC?ED?BGFGFGEGBG3BEH0ACB4333//?12221BB/0<////01//?011?<11/<>-.<C./=0000000..:.------....000990////...../;//9///;/;.9;//;/9/.///////9/;//9/9:.;.///999
@M03495:530:000000000-LYBTV:1:2104:20565:21794 2:N:0:GTGCTCTG+TTCTTCCT
ATATTTTGCCGTTGATAAACCAGCTAATCCTGAAAAAAAAATCAAAGCTAAAAACTACAATGCTAAGACCACGATGTGACTGCTATCAAAGTTAGATATATATGTAAATTATTCATCTGTCAAATCCTAGAATTATATCATACCTGCTCCAGCAATCACGACCTGTAATGGTTTAGTGGGTTGTTCACTGTTTCTGAAAAATGAAGATAGTTGTCCAGCTTCCAAAAAGTTTATTGTGTTTTCTAGTGGAG
+
ABBBBFFFFFBBGGGGGGGGGGHHHHHHHHHHHHHHGGGEEHGGHGHHHHHHHHGHHHGHGHHHHHHHHHHHGGHGHHHHFHHHHGHHHHHHHHGHHHHHHHHHHHHHHHHHHHHHHHEGHHFHHHHHFGHFHHHHHHHHHGHFHHHFH2FGHGFHHHHGDDFGGHHHHHHHHHGGHGAGFFCDHHBHHHHHHGHGHHHHHHHFBCGFHHHFGFHGGFHGGHHHFFEEGGGFGFFGGGGGGGGGGFFF.:E
@M03495:530:000000000-LYBTV:1:2104:21639:21836 2:N:0:GTGCTCTG+TTCTTCCT
ATATTTTGCCGTTGATAAACCAGGACTCAGGCTGGACCAAAGCTCACATGCTGACAGATCGGAAGAGCGTCGTGTAGGGAAAGAGTGTAGGAAGAAGTGTAGAACTCGGTGGTCGGCGTATTATTAAAAAAAAAAAAAAAAAATCAGAAAATAAGAGAGGGTAGAGATGATAAAAAAATGCATACAGATGGAAGGAATAGGTGAGCATAGTGTGAACGTGCGAGGGATACATACACGAGAAGCGTTGGGTG
+
DDDCCFFFFFCCGGGGGGGGGGHGHHHHHHHHHHGHHHHHHHHHHHHHHHHHHHHHHHHHHGGGGHHHGGGFEEHHHHGHHHHHHHHGHHHHHHFHHHH4@344D??EG/EF<3E//<///2D3D22FGFCCGFC--------.000000/00:000/....:.000000000000--.00000000:000/:/../0000000.0000000:0000....-9--9.//0000;00.-9../0-..-.-..
@M03495:530:000000000-LYBTV:1:2104:13461:21837 2:N:0:GTGCTCTG+TTCTTCCT
ATATTTTGCCGTTGATAAACCAGGACTCAGGCTGGACCAAAGCTCACATGCTGACAGATCGGAAGAGCGTCGTGTAGGGAAAGAGTGTAGGAAGAAGTGTAGAAATCGGTGGGGGCCGGAACATTAAAAAAAAAAAAAAAAAAGAAAAAGGAGAGGAAAAGAGGAAAAAGGAGCGGAGTAGAAAAAAGTAAAGGAGAGAGCGGGAAAGAGAGCTCTAAGTGTAACTTAGAATTATGTCTAGGACGGCAGGA
+
CCCDEFFFFFECGGGGGGGGGGHGHHHHHHHHHHGHHHHHHHHHHHHHHHHHHHHHHGGFHGGGGHHHGGGGEEHHGHGHHHHHHHHFHHHGHFHFGFF44344443?>/?E////<<///<@11?1FBG@--@D---<----...//.../<<.<.////./..//<.../..----.:1111/.-.011110/......--9--..<//..0011111111111101111111111111000---9--.
@M03495:530:000000000-LYBTV:1:2104:14966:21874 2:N:0:GTGCTCTG+TTCTTCCT
ATATTTTGCCGTTGATAAACCAGCTAATCCTGAAAAAAAAATCAAAGCTAAAAACTACAATGCTAAGACCACGATGTGACTGCTATCAAAGTTAGATATATATGTAAATTATTCATCTGTCAAATCCTAGAATTATATCATACCTGCTCCAGCAATCACGACCTGTAATGGTTTAGTGGGTTGTTCACTGTTTCTGAAAAATGAAGATAGTTGTCCAGCTTCCAAAAAGTTTATTGTGTTTTCTAGTGGAG
+
BBCCCFFFFFCCGGGGGGGGGGHHHHHHHHHHHHHHHGGGGHHHHHGHHHGHHHGHHGFHHHHHHHHHHHHHGGHGHHHHHHHHFHHHHHHHHHHHHHHHHHHHHHHHHGHHFHHHGHHHHHHHHHHHHHHHHHHHHHFFHHFHHHFFGHFFGFFHFHHDECGFHHHHGEGFHFFGHHEEEFGGHHHHHHHHHGHGFGFHHHHGHHHHHGGGGFFGCHHFHHGHHFGGGBFFFGBFGFBCFF0FFBFGGFE
@M03495:530:000000000-LYBTV:1:2104:10853:21902 2:N:0:GTGCTCTG+TTCTTCCT
ATATTTTGCCGTTGATAAACCAGTCAGGAGTCCAAAGCTCACATGCTGACAGATCGGAAGAGCGTCGTGTAGGGAAAGAGTGTAGGAAGAAGTGTAGAGCTCGGTGGTCGGCGGATCAATAAAAAAAAAAAAAGAGAAGGAAGACATCAAACAGAGCAAGATACCATAAGTGAAGGAGAAAGAGAGACAAGTCATACAGTCACGCAAAAAGAGCACAGTGAATATATTATCAACAGGTAAGAACACTAAGA
+
DEEEEFFFFFDCGGGGGGGGGGHHHHHHHGHHHHHHHHHHHHHHHHHHHHHHHHHHGGGEHHHGAFFEFGHHHGHHHHHHGHGHHHHHHFHHEF44343BFFFE/?E/3>/>////>@2222@>DC/ADC---.<</0/../..//:00000.//</0<:B01100100111<:1<....00//:../<<.1:1111011001..---/...//0./<01111:1<1111111:B/.:11011<//0/000
@M03495:530:000000000-LYBTV:1:2104:12158:21918 2:N:0:GTGCTCTG+TTCTTCCT
ATATTTTGCCGTTGATAAACCAGCTAATCCTGAAAAAAAAATCAAAGCTAAAAACTACAATGCTAAGACCACGATGTGACTGCTATCAAAGTTAGATATATATGTAAATTATTCATCTGTCAAATCCTAGAATTATATCATACCTGCTCCAGCAATCACGACCTGTAATGGTTTAGTGGGTTGTTCACTGTTTCTGAAAAATGAAGATAGTTGTCCAGCTTCCAAAAAGTTTATTGTGTTTTCTAGTGGAG
+
AAABAFBFFFBAEGGGGFGGGGHGHHHHGHHHHHHHHGGGGHHHHHGGHFHH3GGHHHHHHHHHHHHHHHHHGCHGFHHFHHCHHFGHHHHHHFGHHHHHGHHHHHHHHHHHHHHHHHHFHHHHHHHHHHHHHHHHHGGHHHHGHHHHHHHGHHGHHGHGGCGGHFGDGGHGHHHHHHFHCFGDHHHHFHHHHHHHHHHHHHHHGHHHHFHC0GC:GGCHHCFHFH;EEFBFFGGGFBFGGBFBBFFFABA
@M03495:530:000000000-LYBTV:1:2104:4660:21934 2:N:0:GTGCTCTG+TTCTTCCT
ATATTTTGCCGTTGATAAACCAGCTAATCCTGAAAAAAAAATCAAAGCTAAAAACTACAATGCTAAGACCACGATGTGACTGCTATCAAAGTTAGATATATATGTAAATTATTCATCTGTCAAATCCTAGAATTATATCATACCTGCTCCAGCAATCACGACCTGTAATGGTTTAGTGGGTTGTTCACTGTTTCTGAAAAATGAAGATAGTTGTCCAGCTTCCAAAAAGTTTATTGTGTTTTCTAGTGGAG
+
1A1?AF3311>1EEGGGGGGG0BFHHEHBGHGFHHDH?EEGGHH1GHGHEBGGF/BB11BAFGDF21GG0EFFEAFBFDBGG0BGHFG2FBFHBGHHF2FGFHHBFFGDEHHHHHHHHHGFH2FEHEFFGDGHFGFBFHF2GDGHHHHFHGHFFHGHHGGEGCCHFGFFHFFGACD<FAA.<CEHGHBBGFGF<GFDGGF.<<0DGHCGHFHFC0CGF/:::GB<C.CCFF0BFFGFFCFGBFFFFFFFBG
@M03495:530:000000000-LYBTV:1:2104:21818:21959 2:N:0:GTGCTCTG+TTCTTCCT
ATATTTTGCCGTTGATAAACCAGGGCATCGGCCGTTTTCTCCAAAGCTCACATGCTGACAGATCGGAAGAGCGTCGTGTAGGGAAAGAGTGTAGGAAGAAGTGAAGATCTCGGGGGGGGCCGTAGAAATAAAAAAAAAAAAAAGATGAAGAAGCAAGGACTGTCTCAGAGAGATACATAGAAAAAACGCCAAGCTAAGCGTAGATATAGTGATATCTTTACTTACTCTGATGACATACAGAAGACGCAGGT
+
BBBBBFFFFFBBGGGGGGGGGGHGGGGHHGGGGGGGHGHHHHHHHGHHHHHHHHHHHHFGHHHHHGEAEGGHGEEGFFHHHFGGHHHHHHHGHHGFHFCGH4B444B???4B?/EC----9--...9//////;BF-:---9-:A/////9/////..../.://9//;/..:///9//////..-;---.-..9////-..-./9/:////////////://////////:///9;/B//////;----.
@M03495:530:000000000-LYBTV:1:2104:6417:21966 2:N:0:GTGCTCTG+TTCTTCCT
ATATTTTGCCGTTGATAAACCAGCTAATCCTGAAAAAAAAAATCAAAGCTAAAAACTACAATGCTAAGACCACGATGTGACTGCTATCAAAGTTAGATATATATGTAAATTATTCATCTGTCAAATCCTAGAATTATATCATACCTGCTCCAGCAATCACGACCTGTAATGGTTTAGTGGGTTGTTCACTGTTTCTGAAAAATGAAGATAGTTGTCCAGCTTCCAAAAAGTTTATTGTGTTTTCTAGTGGA
+
BAABCFFFFFCCGGGGGGGGGGHHHHHHHHHHHHHFGGGGGGGFHHFFFHHHHHGGHHHHFHHGHHGFHHHHHGGHGHHHHHHHHHHHHHFHHHHHHHHHHHHHHGHHHHHHHHHHGHHHHHHHHGHHHHHGHHHHHHHHHHHHHHHHHHHGHHGFHHGHFGGGGHGHFGFGGFGHHGGHFGGGGHGHGHHHHGHHHFGHFHFHHHHGHHHHHHHBGFHHHHGGGFGEGEFFGGGGFGFFGGGGGFFGFF0
@M03495:530:000000000-LYBTV:1:2104:25766:21973 2:N:0:GTGCTCTG+TTCTTCCT
ATATTTTGCCGTTGATAAACCAGCTAATCCTGAAAAAAAAATCAAAGCTAAAAACTACAATGCTAAGACCACGATGTGACTGCTATCAAAGTTAGATATATATGTAAATTATTCATCTGTCAAATCCTAGAATTATATCATACCTGCTCCAGCAATCACGACCTGTAATGGTTTAGTGGGTTGTTCACTGTTTCTGAAAAATGAAGATAGTTGTCCAGCTTCCAAAAAGTTTATTGTGTTTTCTAGTGGAG
+
AAAABFFFFFDAGGGGGGGGGGHHHHHHFBHFHHHGGFGGGHHHHHHHHGHHHHGHHHFHHHHHHGHHGGGHGGHFGFHGHHCHHHFHFGHGHFFHHHHHFHHHHHHGGHHHHHHHHHHHHHHHHHHHFBGFFHHHGHHHHHHHFGHFHFFHFHFHHHGGGGGCHHHHFHHGHHFFDFGHEECDFHGHHHHHHHHGHHHGHGHBFHGHFFGFHCGCGHFFBC/CGCC.;9FFFGGGCB/;CB0BFFGGGGG
@M03495:530:000000000-LYBTV:1:2104:23314:21988 2:N:0:GTGCTCTG+TTCTTCCT
ATATTTTGCCGTTGATAAACCACCCTCCCTGTGGTCGTTATCTTGCTCCTTCTGTCGTCAACGAATTTACTAATTCCAAAGCTCACATGCTGACAGATCGGAAGAGCGTCGTGTAGGGAAAGAGTGTAGGAAGAAGTGTAGATCTCGGTGGTCGGCGTATAATTAAAAAAAAAAAAAATAAAAAAAATGGGAGAAGACACATAGACATGTACACGGAATAGATATCGTGAGTAGTGCACGTGCAGAAGAGA
+
CCDDDFFFFFDDGGGGGGGGGGGGGHHGGHHHHFGHGGGHHHHHHHHGHHHHHHHHGGFHGHGGGHHHHHHHHHHHHHGHHHHHHHHHHHHHHHHHHHHHGGGGHHHGGGGGGHHHHGFHHHFHHHHHHHHHHEHGGD@F22@2>2@C<?C/1</<A--.1=1FFBB00--:A-----.00000---.00./...<0////0:00000000000.-<..0000000./.<90000/000..<..00:0:./
@M03495:530:000000000-LYBTV:1:2104:6894:21995 2:N:0:GTGCTCTG+TTCTTCCT
ATATTTTGCCGTTGATAAACCAGCTAATCCTGAAAAAAAAATCAAAGCTAAAAACTACAATGCTAAGACCACGATGTGACTGCTATCAAAGTTAGATATATATGTAAATTATTCATCTGTCAAATCCTAGAATTATATCATACCTGCTCCAGCAATCACGACCTGTAATGGTTTAGTGGGTTGTTCACTGTTTCTGAAAAATGAAGATAGTTGTCCAGCTTCCAAAAAGTTTATTGTGTTTTCTAGTGGAG
+
?AABBFFFFFDAEGGGGGGGGGHHHHHGHHHHHHHHHGGGGHHHHGHGHFHHHHGHHHFGGHHHHHHHHHHHGGHGHHHFFGBHHHHHHFHHHHHHHHGHFGFHGGHHGHHHHHHHGFHHHHHHHHFHHHHHFHHHHHFHHHDCGFFFGHHHHGGHGHHGDGGDHGFFGHGHHGHHFFHHGGGDGFGHGHGHHHHHHFGGFFHHFHGHH0GCCCCGHHCCGCFFHHAADFGGGGGFFFFGGGGGFBFGG0A
@M03495:530:000000000-LYBTV:1:2104:18375:22012 2:N:0:GTGCTCTG+TTCTTCCT
ATATTTTGCCGTTGATAAACCAGAGGACTCAGGCTGGACCAAAGCTCACATGCTGACAGATCGGAAGAGCGTCGTGTAGGGAAAGAGTGTAGGAAGAAGTGAAGATGACAGGGGGGGCCGGTGCATTTAAAAAAAAAGAGGAAAATAAAGTAGGTAGGGAGGATGGGATATAAAAACAGATGTATAGAGATTCCAGTATAGAAAGAGAAGAGACAACGCCGACGAGAGACGTATAAGTAGCTGGCTCAAGA
+
ABBBBFFFFFBAEGEGGGGGGGHHHGHGHHHHGGHHGGHHGHHFHFHHHHGHHGHHHFCGFHEGGGGCFHG>EEEGGFHHGGFHHFH4BGGHHEFA1EFB34B43B?433B////;---9-9;-////9/;99--9-.9.9.././///;9//////.9/.-.9/9../99////;..;///9///9/9//;/////9////////..///......---9-----.9...;.9:////////...;////
@M03495:530:000000000-LYBTV:1:2104:8803:22023 2:N:0:GTGCTCTG+TTCTTCCT
ATATTTTGCCGTTGATAAACCACCCTCCCTGTGGTCGTTATCTTGCTCCTTCTGTCGTCAACGAATTTACTAATTCCAAAGCTCACATGCTGACAGATCGGAAGAGCGTCGTGTAGGGAAAGAGTGTAGGAAGAAGTGTAGATATCGGGGGGGGCCGGATCATTAAAAAAAAAAAAAAACATAAAGAGGGAGGCGGGAGAGTAGGGAATAGACAACTAGAAAAGGGAAATAGAATAGCGAGAGTGATAGTG
+
CDDDDFFFFFCCGGGGGGGGGGGGGHHGGHHHHHHHGGGHHHHHHHHHHHGHHGHHGGGHGHGGGHHHHHHHHHHHHHHHHHHHHGHHHHHHHHHHHHHHGGGGHHHGGGGGGHHHHGHHHHGHGHDHHHGHHGHGBG2>>22222?///---;--@--.-.;00:B:BBBF=>-9---..00000:/....-.---9-..0000;/.:00000/.00000://.9...00000000:---:-0000:000
@M03495:530:000000000-LYBTV:1:2104:6109:22029 2:N:0:GTGCTCTG+TTCTTCCT
ATATTTTGCCGTTGATAAACCAGCTAATCCTGAAAAAAAAATCAAAGCTAAAAACTACAATGCTAAGACCACGATGTGACTGCTATCAAAGTTAGATATATATGTAAATTATTCATCTGTCAAATCCTAGAATTATATCATACCTGCTCCAGCAATCACGACCTGTAATGGTTTAGTGGGTTGTTCACTGTTTCTGAAAAATGAAGATAGTTGTCCAGCTTCCAAAAAGTTTATTGTGTTTTCTAGTGGAG
+
BBB?ADBFFFBACGEGGFGGFEHDFHHHGHGCFGFFGEGGGHHHHHG2DGHHFF1GFGFGGHHFGFHGGHHGGEEFHBH4EFHFEGBFFEHHFG4GGHGHHHFEGGFGEFHHHHGHHFFDDGBBGFHFHFHHHHHHHB2FGHB0GBFHFGEFHGGHHHHG?B@?G11FGGGDHFFDGHGHGGGAG1FFHHFGHDD0DHHHGFFHHGHFH0CGFHH0;G/CGG/CC0;EGGFGGB0090/;FF0CF000;9A
@M03495:530:000000000-LYBTV:1:2104:27476:22070 2:N:0:GTGCTCTG+TTCTTCCT
ATATTTTGCCGTTGATAAACCAGGTCTCCACCGAGCTGAGAGAGGTCGATTCTTGTCCAAAGCTCACATGCTGACAGATCGGAAGAGCGTCGTGTAGGGAAAGAGTGTAGGAAGAAGTGGAGACCTCGGGGGTGGTCGGATAATAAAAAAAAAAAGAAACACTACGAGTGTGTGTAATTGATCAACATGCATATATAATCACTACTCAGTCACATTAGTTGTAGTACCAACTGTAGACGTCGGTTAGTGGT
+
3AAAAFFFFFBBGGGGGFGGGGHGHHGGHHHHG?EEGHHHHHFGEHHGCGHHHHHHHHHHHHHEGGH3FHGHGHHHHHFHHGGGGGGHGEEE>?GHGBEB?FGHFFGHHFFHFAFBG433B?2//2?/?B/?>AC.1-<-.<0D000=0--:--;9..///.0/9.....//..9/////////;////////;////9////////9/;99///;9//////9//9//9./////;/...---...9/./
@M03495:530:000000000-LYBTV:1:2104:18817:22084 2:N:0:GTGCTCTG+TTCTTCCT
ATATTTTGCCGTTGATAAACCACCCTCCCTGTGGTCGTTTCTTGCTCCCAATTCCAAAGCTCACATGCTGACAGATCGGAAGAGCGTCGTGTAGGGAAAGAGTGTAGGAAGAAGTGGAGAACTTGGGGGGTGGCGGGGCATTAAAAAAAAAAAAAGAGATGAGAACAGGAGGATGGACCACAGGAAGAATACGACAAGACGGGAAATGAATAGATGACTAGTGACTCGAGATAGAGGACACAGAGGGCTGA
+
CCCDDFFFFFCCGGGGGGGGGGGGGHHGGHHHHHHHGGGGHHHHHHHHGHHHHHHHHHHHHHHHHHHGHHHHHHHHHHGGGGHHHGGGGEGHHHHGHHHHHHGHHHHHGHFFHH4B33/30334BB///--<-.------/0:0<0:@9-99--<..//00:0000//....9:0./0/....<./.</000.9<--</<..-.-.000000000000000000000...<.0:00/<././.0/.....:
@M03495:530:000000000-LYBTV:1:2104:26588:22111 2:N:0:GTGCTCTG+TTCTTCCT
ATATTTTGCCGTTGATAAACCAGCTAATCCTGAAAAAAAAATCAAAGCTAAAAACTACAATGCTAAGACCACGATGTGACTGCTATCAAAGTTAGATATATATGTAAATTATTCATCTGTCAAATCCTAGAATTATATCATACCTGCTCCAGCAATCACGACCTGTAATGGTTTAGTGGGTTGTTCACTGTTTCTGAAAAATGAAGATAGTTGTCCAGCTTCCAAAAAGTTTATTGTGTTTTCTAGTGGAG
+
AAAAABFFBF@AEFCGGB1GGEHHHGHFHHHFFGHBHGGGGHHHHBGBGHHH11AFE11BFBHHBFFGH0BGC?FF>F2EGHEEHDGH2FGFGHHHGFF2EGHG22FEHFHHGHFGHGFHDG2FFBBGFBF1>FDG2FGBGFG0FGAGHFCGEG0<<1@?<C?CFHB1?FB1?F11<F0GEFGFE11DGHGHDGFFB0<0GHHB0CCGHGC;CGBCGH/:CCCHFC...09;9BBF9B9/;90;9FFFCBE
@M03495:530:000000000-LYBTV:1:2104:16426:22111 2:N:0:GTGCTCTG+TTCTTCCT
ATATTTTGCCGTTGATAAACCAGGACTCAGGCTGGACCAAAGCTCACATGCTGACAGATCGGAAGAGCGTCGTGTAGGGAAAGAGTGTAGGAAGAAGTGTAGAACTCGGGGGTGGCCGGAGGATTAAAAAAAAAAAAAAAGGAGAATAAACGAGAAGAACAGTGACAAGTAAAAGACTAAAGAAGACAAACTATAACACAATGAGAATCAATCACGTCGCTCAATAAACTAGTTAAGACAGAGCATATACA
+
CCDDDFFFFFDDGGGGGGGGGGHGHHHHHHHHHHGHHHHHHHHHHHHHHHHHHHHHHHHHHGGGGHHHGGGFEGHHHHGFHHHHHHHHHHHHHHGHGHG443@43?3?E/>//</0@<////<F1>1111A-<<@--<-<../<..011109..../0////:11111.11111<./1000:1:/0//</.011<:100.<0::11<0110:<00...--..<01<0:01101111110/:<//0<11111
@M03495:530:000000000-LYBTV:1:2104:8794:22114 2:N:0:GTGCTCTG+TTCTTCCT
ATATTTTGCCGTTGATAAACCACCCTCCCTGTGGTCGTTATCTTGCTCCTTCTGTCGTCAACGAATTTACTAATTCCAAAGCTCACATGCTGACAGATCGGAAGAGCGTCGTGTAGGGAAAGAGTGTAGGAAGAAGTGAAGATCTCGGTGGTCGCCGGATCATTAAAAAAAAAAGAAGTAAGGAGGAGGAATGAAAGTAAACGGTGAGAATATGAGCTAAAGACACGCGTGAACACTAATAATAGACATGA
+
CCCCCFFFFFBBGGGGGGGGGGGGGHHGGHHHHHHHGGGHHHHHHHHGHHHHHHHHGGFHGHGGGHHHHHHHHHHHHHHHHHHHHGHHHHHHHHHHHHHHGGGGHHHGFGGGGHHHHGHHHHGHHGHHHFGHHFBG3F2@222@2>0F/<//1>///--.-<00=0<0<-;:EC.;C/900000....../00000000000;...9.000000000000090///.9---..00/0/000000000000;
@M03495:530:000000000-LYBTV:1:2104:12188:22204 2:N:0:GTGCTCTG+TTCTTCCT
ATATTTTGCCGTTGATAAACCAGCTAATCCTGAAAAAAAAATCAAAGCTAAAAACTACAATGCTAAGACCACGATGTGACTGCTATCAAAGTTAGATATATATGTAAATTATTCATCTGTCAAATCCTAGAATTATATCATACCTGCTCCAGCAATCACGACCTGTAATGGTTTAGTGGGTTGTTCACTGTTTCTGAAAAATGAAGATAGTTGTCCAGCTTCCAAAAAGTTTATTGTGTTTTCTAGTGGAG
+
AABBCFFFFFCBFGGGGGGGGGHHHHHHHHHHHHHHHGGGGHHHHHGHHHHHHHGHHHHHHHHHHHHHHHHHGGHGHHHHHHEHHHHHHHGHHHHHHHHHHHHHGHGHHHHHHHHHHHHHHHHGHHHGHHHHHHHHHHHHHHHHHHGHHHHHGHHHHHHGFGGGHHHHHHHGHHHHDGHHFGGGHHHHHHHGHHGHHHGHFHHHHHGHHECGGHHFHHHHHGHHEGHGGFFFGGGGGGGGGGGFFFFF;9A
@M03495:530:000000000-LYBTV:1:2104:21808:22222 2:N:0:GTGCTCTG+TTCTTCCT
ATATTTTGCCGTTGATAAACCAGCTAATCCTGAAAAAAAAATCAAAGCTAAAAACTACAATGCTAAGACCACGATGTGACTGCTATCAAAGTTAGATATATATGTAAATTATTCATCTGTCAAATCCTAGAATTATATCATACCTGCTCCAGCAATCACGACCTGTAATGGTTTAGTGGGTTGTTCACTGTTTCTGAAAAATGAAGATAGTTGTCCAGCTTCCAAAAAGTTTATTGTGTTTTCTAGTGGAG
+
BBBAAFFFFFBBGGGGGGGGGGHHHGHHHHHHHGHHHGGGGHGHHHFHHGFFHHGHHHHHHHGHHHHHHGHHGGHGGGHGHGFHGFGHHHHHFHHHHHHHHHHHHHHHGHHHHHHHHHHHHHHHHFHHHGHHHHHHHFHHHHHHHHCGHEHHHHHHHFHGDGGGHGHHHHHGHEGD<GHEEGFGHHHFHHHGHFHHHHHGFHHG0CFHHHHHHHHHBHFGHHHGGHE?FFGFFGGGGGFFFBFGGGFGGF?
@M03495:530:000000000-LYBTV:1:2104:14443:22225 2:N:0:GTGCTCTG+TTCTTCCT
ATATTTTGCCGTTGATAAACCAGAACCATCCAAAGCTCACATGCTGACAGATCGGAAGAGCGTCGTGTAGGGAAAGAGTGGAGGAAGAAGTGGAGGTCTCGGGGGGGGCCGGATCAATAAAAAAAAAAAAAAAGAGGAAAAGGTCGGGAGGAGGGGAGGAGAAGAGGGATACGTAAGAGAATAAAGGATTGAGACACTACAGCAGAGATAGAAGAGTGGATCGTCGTAAACAACACATATGATACCGCATG
+
CCCDDFFFFFCCGGGGGGGGGGHHHHHHHHHHHHHHHHHHHHHHHHHHHHHHHHGGGGHGHGGGFEEFHHHGHHHHHHFGGHHG>FGFGFBB@3111B443F/>E----:9--.-.00:0:0:--:9A@-9--../..////.00------...--.-:..../;..:.//0.:0..:0/:000000/00/00.0//0//000/././000000;.00.0009:.--...00.9..:00;000000.--.:
@M03495:530:000000000-LYBTV:1:2104:11895:22287 2:N:0:GTGCTCTG+TTCTTCCT
ATATTTTGCCGTTGATAAACCAGCTAATCCTGAAAAAAAAATCAAAGCTAAAAACTACAATGCTAAGACCACGATGTGACTGCTATCAAAGTTAGATATATATGTAAATTATTCATCTGTCAAATCCTAGAATTATATCATACCTGCTCCAGCAATCACGACCTGTAATGGTTTAGTGGGTTGTTCACTGTTTCTGAAAAATGAAGATAGTTGTCCAGCTTCCAAAAAGTTTATTGTGTTTTCTAGTGGAG
+
AAAAAFDFFFBAEGFGGGGGGGHGHHHHHHHHHHFHGGGGGH33GFDFHGBFFHGHHGHGHHHHHFFHHHFHGFFFFGHFGFBGFFFHHGHHHHFHHHHHHHHHFGHHDGHHHHHHHHHHHHHGHHGHHHHGGGHHHGHHHHFCHHFFGHFHHGHFFFHGGGGGGGHFGFGHGFHBFBHEAFCDGHFHHHHHHHHHHDBD.GFHDGGFGHHBGHHHCGCH0C/:CCG?DFFFFFFFFF9BFFFFGGGG.09
@M03495:530:000000000-LYBTV:1:2104:23683:22295 2:N:0:GTGCTCTG+TTCTTCCT
ATATTTTGCCGTTGATAAACCAGCTAATCCTGAAAAAAAAATCAAAGCTAAAAACTACAATGCTAAGACCACGATGTGACTGCTATCAAAGTTAGATATATATGTAAATTATTCATCTGTCAAATCCTAGAATTATATCATACCTGCTCCAGCAATCACGACCTGTAATGGTTTAGTGGGTTGTTCACTGTTTCTGAAAAATGAAGATAGTTGTCCAGCTTCCAAAAAGTTTATTGTGTTTTCTAGTGGAG
+
ABBBBFFFFFBBGGGGGFGGGGHHHHHHHHHHHHHFHGGGGHGHHHFEHHFFFHGHHHHHHHHHGHHHHGHHGEGGHFHHHHFHHDHHHHHHHHHHHHHGHHHHHHHHHFHHHHHHHHHHHHHHHGGHHGGFHHGHHHGHHHHFHHHBGFGFFGHHHHHGBCGGHHGHGBHHHHHHGGFGDGGGHHGHHHGGDGHHGHHHGHGHHFHHHHHGHHBBGGFGHFGFGHHEDFFBFGGEFFFFFFFGGGGFFGG
@M03495:530:000000000-LYBTV:1:2104:3875:22297 2:N:0:GTGCTCTG+TTCTTCCT
ATATTTTGCCGTTGATAAACCAGCTAATCCTGAAAAAAAAATCAAAGCTAAAAACTACAATGCTAAGACCACGATGTGACTGCTATCAAAGTTAGATATATATGTAAATTATTCATCTGTCAAATCCTAGAATTATATCATACCTGCTCCAGCAATCACGACCTGTAATGGTTTAGTGGGTTGTTCACTGTTTCTGAAAAATGAAGATAGTTGTCCAGCTTCCAAAAAGTTTATTGTGTTTTCTAGTGGAG
+
?ABBBFFFFFBBGGGGCGGGGGHHHGHHHFHHHGHHHGGCGGFHHHHHHGHHHHGHHHHHHHHHHHHGHHHHGGHGFHHHGHFHHHHHHHHHHHHGHHHHHHHHHGHHGHGHHHGHHHGHHHHFHHGHHHGHHHHHHHHHHHGFGHGHBGHHHHHHGGHEA@D/G<FDGGH?GHHHGDFEGGGGHHHHHHHHGHHHGHHHFGHHHH0C0GFBGG0;CCCHHHHHBCEAEFFFGFF0CFBGGFGGF00;FFE
@M03495:530:000000000-LYBTV:1:2104:10613:22337 2:N:0:GTGCTCTG+TTCTTCCT
ATATTTTGCCGTTGATAAACCAGCTAATCCTGAAAAAAAAATCAAAGCTAAAAACTACAATGCTAAGACCACGATGTGACTGCTATCAAAGTTAGATATATATGTAAATTATTCATCTGTCAAATCCTAGAATTATATCATACCTGCTCCAGCAATCACGACCTGTAATGGTTTAGTGGGTTGTTCACTGTTTCTGAAAAATGAAGATAGTTGTCCAGCTTCCAAAAAGTTTATTGTGTTTTCTAGTGGAG
+
ABBB@FFFFFDAGCGFFBGGGGHGFHHHHHGGHHFGHGGGFHFFHHHGHGHHEHFHH3BFFGHHHBCGHHHGGGGEGHHGGEFHGEEHFHHHBGBGHHFFFGHEGGHHGGHHDHHHHHBGFGHHGEHFHFHHHHBBFGGGGHGFGHGFHHHFFHHG2FHGGGGGGFGFHF1?FFHB=FGHGGFDHHHHHGHHGHHFGFEFFFFDHE<GHHGFCGG0:G/:CGGHHHHEBGEB0FFFFGGGFE0F00;;.9A
@M03495:530:000000000-LYBTV:1:2104:9949:22344 2:N:0:GTGCTCTG+TTCTTCCT
ATATTTTGCCGTTGATAAACCAGCTAATCCTGAAAAAAAAATCAAAGCTAAAAACTACAATGCTAAGACCACGATGTGACTGCTATCAAAGTTAGATATATATGTAAATTATTCATCTGTCAAATCCTAGAATTATATCATACCTGCTCCAGCAATCACGACCTGTAATGGTTTAGTGGGTTGTTCACTGTTTCTGAAAAATGAAGATAGTTGTCCAGCTTCCAAAAAGTTTATTGTGTTTTCTAGTGGAG
+
>AABBFFFFFBAGGGGGGGGGGHHHHHHHHHHGGHFFGGGGHFGHFBFFGHHHHGHHHHHHGHHHFHHHHHAFGHGHHHHHGHHHFFHHHHHHHHHHHHEHHHHGHHHGHHHGGHHFHGHHHHHHHHHHHHHGHHHHHGHHHEHHHEHFGHHBGFFGHGGGGFGHHHHHHHGHFHGGHHHGGGGHHGHHHHHHGHHHH0D.GFGHHHHHFGHHHHHHFHHHHHGGFE9ABFGGGGGGGFFFFFF;0;090A
@M03495:530:000000000-LYBTV:1:2104:6458:22365 2:N:0:GTGCTCTG+TTCTTCCT
ATATTTTGCCGTTGATAAACCAGGGACTCAGGCTGGTCCAAAGCTCACATGCTGACAGATCGGAAGAGCGTCGTGTAGGGAAAGAGTGTAGGAAGAAGTGTAGATCTGGGGGGGGGGCGGGTAATTAAAAAAAAAATAACAAGAGAAGAGAAAATAGAGGGCGAGATGGAGGAGAAGTTATAGATGAAGACAGAGGTAAGGTGCAAAGCCTGTAAGAGGTAGCTTAATATAATATGCAAACTGGAGAGAGG
+
BCCCCFFFFFCCFGGGGGGGGGHGGGGHHHGGHHHGHHHHHHHHHHHHHHHHHHHHHHEGHHGGGGHHGGGGGEFGHGHGHHHHHHFHGGHHGHGFHHBF44B@44D432//<--;--;D---;0000000;=-9@.0:900//9/090./00/00:90/..-:--:00//...../0000009000000/////.:0090000000//.0.:;0000:000000000000000900000.00//.0....
@M03495:530:000000000-LYBTV:1:2104:14102:22365 2:N:0:GTGCTCTG+TTCTTCCT
ATATTTTGCCGTTGATAAACCAGCTAATCCTGAAAAAAAAATCAAAGCTAAAAACTACAATGCTAAGACCACGATGTGACTGCTATCAAAGTTAGATATATATGTAAATTATTCATCTGTCAAATCCTAGAATTATATCATACCTGCTCCAGCAATCACGACCTGTAATGGTTTAGTGGGTTGTTCACTGTTTCTGAAAAATGAAGATAGTTGTCCAGCTTCCAAAAAGTTTATTGTGTTTTCTAGTGGAG
+
ABBBBFFFFFBBGGGGGGGGGGHHHGHHHFHFHHHHHGGGGHHHHHHGHHHHGHGHHHGHHGHHHHHHHGHHGGHGHHHHHHHFHHHHGHHHHHEHHHHHHHHHHHHHHHHHHHHHHHHHHHGFHGHHHHGHHHHHHHHGHHHGHHHHHFHFHFFHHHHGGGGGGHHHGHHFGFHHHHHGEEDDHFHFHHHGDFHHHHHHHHHHGHHHHHHHHHFBGF:GGHGFGGHFFFFGGGEFFF:FFGFGFBCCFCA
@M03495:530:000000000-LYBTV:1:2104:9792:22371 2:N:0:GTGCTCTG+TTCTTCCT
ATATTTTGCCGTTGATAAACCAGCTAATCCTGAAAAAAAAATCAAAGCTAAAAACTACAATGCTAAGACCACGATGTGACTGCTATCAAAGTTAGATATATATGTAAATTATTCATCTGTCAAATCCTAGAATTATATCATACCTGCTCCAGCAATCACGACCTGTAATGGTTTAGTGGGTTGTTCACTGTTTCTGAAAAATGAAGATAGTTGTCCAGCTTCCAAAAAGTTTATTGTGTTTTTTAGTGGAG
+
AABBBFFFFFBAGGGGGGGGGGHHHGHHHHHHHHHHHGGGGHHHHHHGHHHHHBEBAFFHHGGFHFHFHCGGDEHEGFDGFHGHGF3GHBGHBEFHHHBGFFHHGHHGHBFHFHHHHBDGFGHDGHF?DGFGHFHHHE3FHGH2BGC2GFFHFFCDFHH?BC/DHGFFGGGHHHHEGFHEGFCFF110<DHHEFGFHHHHFCBB0:000:G0GGH0:C/CFH/CFGCEDFGEFGFF0;FFF/.9.BFG.09
@M03495:530:000000000-LYBTV:1:2104:14897:22385 2:N:0:GTGCTCTG+TTCTTCCT
ATATTTTGCCGTTGATAAACCAGGACTCAGGCTGGACCAAAGCTCACATGCTGACAGATCGGAAGAGCGTCGTGTAGGGAAAGAGTGTAGGAAGAAGTGTAGAGATCGGTGGGCGGGGTAGCAATAAAAAAAAACGAGAGAGAACTGCGCACGAATGACGAGAGATACGAGAAAGGACGAAAGGGAGACTCAGAGCCGTAGACTGAGAAGAGGGACTGCAACTAAGGAACAAAACGTCTGGTAAGATCCAG
+
BBCCCFFFFFCCGGGGGGGGFGHGHHHHHHHHGHGHGHHHHHHHHHHHHHHHHHFHHHHHHGGGGGHHGGGEFFHHHHFEFGGFHGH4FGBEGHGF3BE44343433/?/?///////-..1111<1FBDC?@;.-;.;-.../:000.-:--.;./0;..-.-.//9...99//./.---.:.....9//:///9.-.:../////:///;......9///9/9////.//..;-:././////////:/
@M03495:530:000000000-LYBTV:1:2104:22826:22387 2:N:0:GTGCTCTG+TTCTTCCT
ATATTTTGCCGTTGATAAACCAGGGACTCAGGCTGGACCAAAGCTCACATGCTGACAGATCGGAAGAGCGTCGTGTAGGGAAAGAGTGTAGGAAGAAGTGTAGATGACGGTGGTGGTCGGAGTATTAAAATAAAAAAAAAGAAAGAGGGTGAAAGGGAGGGGGTGGGACAGAAGGTGGCTGGTGACGTTTGGGGTGAGCTTGTATATGTTCAACAGGAGGTCGATGATAGCGTGGAACCTAATCCGAAGAC
+
CCCCCFFFFFDAGGGGGGGGGGGGGFGHHHHGHHHGGHHHHHGHHHHFHHHHHGHHHHAGHHGEGGHHHGGGG>EFHHGGCFHHGHBFFFFHGHGHHH4F44F44443/>/?/////3////?B333?32222222<//-..001>0>.C.<000<.<.--------.;..///.//9.99.////9.9/;;.-.-..////:/:///9//////:...../--.//////-..:.9/./////9.:D-./
@M03495:530:000000000-LYBTV:1:2104:9842:22388 2:N:0:GTGCTCTG+TTCTTCCT
ATATTTTGCCGTTGATAAACCAGGACTCAGGCTGGACCAAAGCTCACATGCTGACAGATCGGAAGAGCGTCGTGTAGGGAAAGAGTGTAGGAAGAAGTGAAAAGCGTGGTGGTCGCACTTTTCATAAAATAAAAAGAACTGTTATACAGCGCCTTACCTTAAACCCAATGATAACCTTCTCATGCTTGATGACAACTGCTAAAGCCGTATCACTGGTGCCGATGGACGTTATCACGGTCGCGGCACTCTTG
+
BABBBBDDFFDB?EAGFGFGGGFGAGGGGG4C2E2GGHHHHG2FFH3GHFHFHHHFHF5FGEGGGAGHEEEE>EF2FEF3GFCHHFGBFDG3BGGFHGF4B4330??//?//?3/////1?1B?D22B12111@@//0@1<22?111?1</</..1<0>1<11<0><<BGHH000/0</000=00;0:;000;:0./;G0<:000.9....;009/;/0;--9..;09.9.9//99A..;------.////
@M03495:530:000000000-LYBTV:1:2104:25841:22390 2:N:0:GTGCTCTG+TTCTTCCT
AATATTTTGCCGTTGATAAACCAGCTAATCCTGAAAAAAAAATCAAAGCTAAAAACTACAATGCTAAGACCACGATGTGACTGCTATCAAAGTTAGATATATATGTAAATTATTCATCTGTCAAATCCTAGAATTATATCATACCTGCTCCAGCAATCACGACCTGTAATGGTTTAGTGGGTTGTTCACTGTTTCTGAAAAATGAAGATAGTTGTCCAGCTTCCAAAAAGTTTATTGTGTTTTCTAGTGGA
+
BCCCCFFFFFBBEGGGGGGGGGHHHHHHHHHHHHHHHHGGGGHCHHHBCGHHBGHGHHHHHFFHHHFFGHHHHGGHGFHHGGHHGHHHHHHHHHHHHHHHHHHHHHHHFHHHHHHHHHHHHHHHGGGHHHGHHHHHHHHHHHHHHHHHHHGHHHFHHHHHGDDGCHGGHFGH<FHFHHHGHGGGGHHGHHHHHGHHF0DFHCFHGFHHFGHGEHHCGFGHHBGCC0<A.EBFFGGFGGG9FCFBFFBBF?0
@M03495:530:000000000-LYBTV:1:2104:22224:22403 2:N:0:GTGCTCTG+TTCTTCCT
ATATTTTGCCGTTGATAAACCACCCTCCCTGTGGTCGTTATCTTGCTCCTTCTGTCGTCAACGAATTTACTAATTCCAAAGCTCACATGCTGACAGATCGGAAGAGCGTCGTGTAGGGAAAGAGTGTAGGAAGAAGTGTAGATCTCGGTGGGGGGCGGATCATTAAAAAAAAAAAAAAGAGAAAAACACAAAAATAGCGGTGACGTGATATAAATCACAAGAAATGATGAAACACGAACTAGGAGGAGTGT
+
CCDDDFFFFFDCGGGGGGGGGGGGGHHGGHHHHHHHGGGHHHHHHHHHHHHHHHHHGGGHGHGGGHHHHHHHHHHHHHHHHHHHHHHHHHHHHHHHHHHGGGGGHHHGFGGEGHHHHGBGHHGHHHGHHHHHHHFGF222@222>2@F/?A//>-------<:B0:<<0>=DAC@;-9..//:0/..........<0<--.-.<..../::000000000.://000000000/..-.-.00/0/.../.0
@M03495:530:000000000-LYBTV:1:2104:10964:22418 2:N:0:GTGCTCTG+TTCTTCCT
ATATTTTGCCGTTGATAAACCAGCTAATCCTGAAAAAAAAATCAAAGCTAAAAACTACAATGCTAAGACCACGATGTGACTGCTATCAAAGTTAGATATATATGTAAATTATTCATCTGTCAAATCCTAGAATTATATCATACCTGCTCCAGCAATCACGACCTGTAATGGTTTAGTGGGTTGTTCACTGTTTCTGAAAAATGAAGATAGTTGTCCAGCTTCCAAAAAGTTTATTGTGTTTTCTAGTGGAG
+
AAABBFBDFFBAFEGGFGGGGGHGGHHHHHHHGHHFHGGGGHHFGGEHHHFHEGGHHGHHHHGHGGHHHGHHGGGGGHHBFEFHGFHHHHHGHHHHHGHHHHHHGHHHHFHHHHGHHGFFHHHFHHFHHHHHGHHFHGFHHHFFGHAGBFBC2@CFGGHDDCGGHBFGHGFHHGCGFFAGFGG?GFHHH0GHHGHEHB<DCGFGH0CGCGCGHGHGHHEBC0/GCCG?.;FFFGGG00/;9;BFEF00;9A
@M03495:530:000000000-LYBTV:1:2104:23598:22440 2:N:0:GTGCTCTG+TTCTTCCT
ATATTTTGCCGTTGATAAACCACCCTCCCTGTGGTCGTTATCTTGCTCCTTCTGTCGTCAACGAATTTACTAATTCCAAAGCTCACATGCTGACAGATCGGAAGAGCGTCGTGTAGGGAAAGAGTGTAGGAAGAAGTGTAGATCTCGGTGGGCGCCGGGGGATTAAAAAAAAAACGAAAGCGAGCAGCACAAGGGAAGCGTGTGAGGGTGAGTGCACCAATACTGTGAAGAGCGATCATGAGCATGGTAAG
+
BCCBBFFFFFCCGGGGGGGGGGGGGHHGGHHHHHFHGGGHHHHHHHHHGHGHGGHHGGGHGHGGGGHGHHHHGHHHHHFHHHHHHHHHGHHHHGHHHHHHGGGGHHHGFGGFFHGHHGEHFFGHHHHHF22FGHGGBG@2@222220//?B//<A/------./:0:0:---:9.-..../..--://..//.......-....00:.....00000/..00000;00900./--...00;00000.0000
@M03495:530:000000000-LYBTV:1:2104:9226:22443 2:N:0:GTGCTCTG+TTCTTCCT
ATATTTTGCCGTTGATAAACCAGCTAATCCTGAAAAAAAAATCAAAGCTAAAAACTACAATGCTAAGACCACGATGTGACTGCTATCAAAGTTAGATATATATGTAAATTATTCATCTGTCAAATCCTAGAATTATATCATACCTGCTCCAGCAATCACGACCTGTAATGGTTTAGTGGGTTGTTCACTGTTTCTGAAAAATGAAGATAGTTGTCCAGCTTCCAAAAAGTTTATTGTGTTTTCTAGTGGAG
+
ABBCCFFFFFCCGGGGGGGGGGHHHHHGHFHHHGHGHGGGGHGHHHHGHGHHGHGHHHHHHHHHHHHHHHHGGGHGHHHHHHGHHHHHHHHHHHHHHGHHHHHHGHHHHFHHHHHHGHHHHHHGHHHHHHHHHHHHHHFHHHGHGHHGFHGHFHHHGFHGGGGGFHHHGHGFGHHHHHHEEFGGHHHHHHHBGHGHHHGGHHHHHGHHHH0GHHHFFCBCHHHECCHGGFGGGGGGGGCFGFGFGGGGG0C
@M03495:530:000000000-LYBTV:1:2104:7366:22460 2:N:0:GTGCTCTG+TTCTTCCT
ATATTTTGCCGTTGATAAACCAAAGCTCACATGCTGACAGATCGGAAGAGCGTCGTGTAGGGAAAGAGTGTAGGAAGAAGTGTAGAAATCGGGGGGCGGCGCGTCATAAAAAAAAAAAAAAAAAAAGAGAAGCGACAGCAGTAGGTAACGAAATCAAGGAACGAAGTAGAAGGAATGACAAATAACAGATATAGAACGGAGATGAGGTAGTATCTGAGAGCATAACGGTCAGTAGAAAAACTCACTATGCA
+
BBABBFFFFFBAAEGGGGGGGGHHHFHHHHFHHHGHHHGHHHHHGGGGGHGGFGGGFGFFGGEGHHHHHHFGHFHFFFFHG34B3@44B3?E//>---9;----9..//;//BF;--@-;-----;....9//-.9--.../;//////.9...//://./..9...//://..///99//.////////:9/////....-///:/9////9///////.////9.-....///;/9:../////9////
@M03495:530:000000000-LYBTV:1:2104:9826:22469 2:N:0:GTGATCTG+TTCTTCCT
ATATTTTGCCGTTGATAAACCAGCTAATCCTGAAAAAAAAATCAAAGCTCACATGCTGACAGATCGGAAGAGCGTCGTGTAGGGAAAGAGTGTAGGAAGAAGTGTAGATCTCGGGGGGCGCCGGATCATTAAAAAAAAAAAAAAGAAAAGAGACAGAGTCATAGTAGAATAATAAAAAGAAAAGAACAAAAAATATAGAAAGGAATATAAGAGAGCATAGTGAACGTAACAAGATCACTAGAGGAGAACAA
+
DDDDDFFFFFDCGGGGGGGGGGHHHHHHHHHHHHHHHGGGGHHHHHHHHHHHHHHHHHGGHHHHHHGGGGHHHGGGGGGHHGHGHHHHHHHHGHFHHFFGHHDG4?B4444?0?//<--9-99--:9:0:009B9:=:@==9-9.../:/9///////009900;0000000:90000.;.9//..//9...;900:00000.//000000;0/..00;0;0000.....00//000/000;9/.:..9//
@M03495:530:000000000-LYBTV:1:2104:25776:22490 2:N:0:GTGCTCTG+TTCTTCCT
ATATTTTGCCGTTGATAAACCACCCTCCCTGTGGTCGTTATCTTGCTCCTTCTGTCGTCAACGAATTTACTAATTCCAAAGCTCACATGCTGACAGATCGGAAGAGCGTCGTGTAGGGAAAGAGTGTAGGAAGAAGGGGAGGTCTCGGGGGTCGGGGGGTACTTAAATGAAAAAGAAGGCTAGGCGTGGCAAGACACCGTGCAGTCAGCAAGTCAGTGCAACTTACGATAGGTCTGCACAACAGACATCGG
+
BBBBBFFDFFBA22GGGFGGGGGGGCFGGHHFHHHHGGGGHHHHFBFFGFDGEHHHGA1FDHEGAHHHHHGGHHFFG@FBFGFHHHBGFF@GEFFHHFHHG1FEHHGG/EEGGE0FH/?FGHFF1?B21B?1?FF00//?///011?///-<.-:-:--9.//;/////:://..../../9../9;---./.../9.-....///////..//////////////.....///;////9..../..9/.9
@M03495:530:000000000-LYBTV:1:2104:19083:22502 2:N:0:GTGCTCTG+TTCTTCCT
ATATTTTGCCGTTGATAAACCACCCTCCCTGTGGTCGTTATCTTGCTCCTTCTGTCGTCAACCCCACTCGAGCCTCCACCTCCAAAGCTCACATGCTGACAGATCGGAAGAGCGTCGTGTAGGGAAAGAGTGTAGGAAGAAGTGTAGATATCGGGGGGCGCGGGGTCAGTAAAAAAAAAAAAAAAAGACAAGAGGGAGTACTGGTGAGAGAGGTAATACACACAGCAGGAAATGGATGCAGGGAGATCGAC
+
ACCCCFFFFFDDGGGGGGGGGGGGGHHGGHHHHHHHGGGHHHHHHHHHHHHHHHHHGGFHGHHGGGGHHGHGGGHHHHHHHHHHHHHHHHHHHHHHHHHHHHHHHHGGGGHGFFEFGFGHGHHGGHHHHFDGDGHFHGHHFH1?1=FG1111?/-A<--9--9--:.9/;00;0;;---::-----..///9;...A../0000:/0.00...000000000..../...//0:000:/;0.-9..9;..-
@M03495:530:000000000-LYBTV:1:2104:8726:22515 2:N:0:GTGCTCTG+TTCTTCCT
ATATTTTGCCGTTGATAAACCAGTTGGCTCTAGCTGCCATAGCAATGTCACAACCACTTCTTGCCCTCCAAAGCTCACATGCTGACAGATCGGAAGAGCGTCGTGTAGGGAAAGAGTGTAGGAAGAAGTGTAGATATCGGGGGGGGGCGGGTCATTAAAAAAAAAAAAAAGACAGCACACAAGAAGAAGCGGTGACACGAGAATCTAATAGACGAGGTAACAACACGTAGTTAAGGTATGAAAAGAGAGGA
+
BCCCCFFFFFCAGGGGGGGGGGHGHHHHHHHHEGHHHHHHHHGHHHHHHGFHGGGGGHFFHHHFHHHHGHHHHHHHHHGHHHHHHHHHHHHHGFGGHHHGGGGGGHHGHGHHHHFHFGFHGHGHHHHH?G4FF3B33B/B/@@---;--:-:-.9:9FEFBA=--@9---..///././....//:0//0--.-.000.--..0000009900.---.0:;09.....;..0000000090000/.//...
@M03495:530:000000000-LYBTV:1:2104:25444:22551 2:N:0:GTGCTCTG+TTCTTCCT
ATATTTTGCCGTTGATAAACCAAAGCTCACATGCTGACAGATCGGAAGAGCGTCGTGTAGGGAAAGAGTGTAGGAAGAAGTGTAGAGATCGGTGGTCGCCGGATCATTAAAAAAAAAAAAAAGAAAAGAGATAAAGGATGGTGGATGATCATGAAGAACAGGTTTCAATAGGGTGATCAGAACATGAAAATAACTATCGTGAAAGCAGAGGTACTGACGACAGACAGACAAGAGTGCATGAAGTACATTGC
+
CCCDDFFFFFCCGGGGGGGGGGHHHHHHHHFHHHHHHHHHHHHHGGGGHHHGGGGGFGGFHGHHHHHHHHHHHFGHHHHHHB@@3B343B1E1?E?3>//>///<04BBBBDFCC/@///--.../</.//000000/00.<0..0000:000<0:0////<0000<00000.:..000000/<0000<00000<<0<././.00/0//<A0000000..--</.<//./<./.00<:00<0000000000
@M03495:530:000000000-LYBTV:1:2104:22481:22551 2:N:0:GTGCTCTG+TTCTTCCT
ATATTTTGCCGTTGATAAACCAAAGCTCACATGCTGACAGATCGGAAGAGCGTCGTGTAGGGAAAGAGTGTAGGAAGAAGTGTAGACCTGGGTGGTAAGGCGAACTGTAAAAAAATGAAAATTATAAGAAGGCGGGTTTCGGGTCAGGTGATTCGTCTAAGAGGATTGAGATTGCGAAGGGTCAGTGGGAGCGTTATGCTGCGTCGGTTGTTTCTACTGATTAGCCACTTCTTGATTGCTTCACATACAAG
+
ABAABBDDFFBAFGCAEGFGGFDGFFEGGAFHHHHFHHGFHFCA2EFFACGE1EEEGGEF3FHGGFHF@@@@D3GF1?33@F4434BBB21?31/144333//>/?3B4444B</01B111?112222<1<0///--.<0.-..<.</;/00:;C/..:;:00..;;/00.0000.---;;././0;9....9;9../////-.9;--.;A.9/9/////9/////9./9/:;////////9/////99//
@M03495:530:000000000-LYBTV:1:2104:21253:22616 2:N:0:GTGCTCTG+TTCTTCCT
ATATTTTGCCGTTGATAAACCAGAACCATCCAAAGCTCACATGCTGACAGATCGGAAGAGCGTCGTGTAGGGAAAGAGTGTAGGAAGAAGTGTAGATCTCGGTGGGCGCCGTATAATTAAAAAAAAAAAAAAAAGAGGAGGTAGAAGATAGAGAAGGTGAGAAAAGTGAAAAACACTTAGAGTGTGCGTATGGCATGCAGGATAAGATCATGAGTGACACCAGTCAGTGAATGCGACGAGTAAGCTACAGC
+
BCCCCFFFFFDBGGGGGGGGGGHHHHHHHHHHHHHHHHHHHHHHGHHHHHHHHHGGFGFGHGFGEEEGHHGGGFHHHHFHHHHHHHHHHHGF4BF444@@?F?E?//>/<///0?33BB3B32<<//C@<<---../.....0000000000000/<000.000//000000....0000<000000...<//.<0.000..00:0<0<00000000000...0:00:0:0<00.<----..000000000
@M03495:530:000000000-LYBTV:1:2104:24267:22640 2:N:0:GTGCTCTG+TTCTTCCT
ATATTTGCCGTTGATAAACCAGCTAATCCTGAAAAAAAAATCAAAGCTAAAAACTACAATGCTAAGACCACGATGTGACTGCTATCAAAGTTAGATATATATGTAAATTATTCATCTGTCAAATCCTAGAATTATATCATACCTGCTCCAGCAATCACGACCTGTAATGGTTTAGTGGGTTGTTCACTGTTTCTGAAAAATGAAGATAGTTGTCCAGCTTCCAAAAAGTTTATTGTGTTTTCTAGTGGAGG
+
BABCCFFFFCBCGGGGGGGGGGHHHHHGGHHHHHHHGGGGHHHHHFCGFHHHGEFHHH35FGHGBEDGHHGGGHFHGGBBDBF4BCHH33G4GFGFHHHFHFFBFFHHFHHGHHGFHFBFGD?EFHHHGHFHHFFHHFDDHHHGHHHHBGFFG2@BGFDDCDGG?FFFGF<D0FD?FFEDA?EFHHD0=GGDD0DHHHHACGH0<0CFBCGHC0B0GFHHHHECGC.:;FB0FBBCFGGFGFC00;9.9;A
@M03495:530:000000000-LYBTV:1:2104:22249:22647 2:N:0:GTGCTCTG+TTCTTCCT
ATATTTTGCCGTTGATAAACCAGGGACTCAGGCTGGACCAAAGCTCACATGCTGACAGATCGGAAGAGCGTCGTGTAGGGAAAGAGTGTAGGAAGAAGAGTAGATCTCGGGGGTCGCCGAATCAGAAGAAAAAGAACAGGAAAAAAGACGCGTTGCTGTCGATTAACCATAGGCGCCGCACCACTGAAGACCAGAAAGTGACTCCAAAGAAAAATAGCTAAGATGCACTAGAAGACTTAGAGGGGTCCTAA
+
BBBBBFFFFFDBGGGGCFGGGGHGGGGHHHCFHGFEGHHFHHHGHHHHGHHHHHEHHG3FHHGGGEGHFGAEGEEGGFGGHHHHHG4F@FDGFGFAGH31??34B4B4?//<///<///////111111>0>0..<00/..///<-<:/;----;.0;00...0.00000000/-9;---;9AEB//////.9..////;//////////./...///////://////9;///////////9.-9..///
@M03495:530:000000000-LYBTV:1:2104:25099:22651 2:N:0:GTGCTCTG+TTCTTCCT
ATATTTTGCCGTTGATAAACCAGTCACAACCACTTCTTGCCCTCCAAAGCTCACATGCAGACAGATCGGAAGAGCGTCGTGTAGGGAAAGAGTGTAGGAAGAAGTGGAAGTCTTGTAGTGTGCCGCATCAATAAACAAATAACACTTAAGTGCAAAAAACAATCAAGTACTCAAGCACTTTCCAAAATAAACTTTGTAATGAATTCTATAGTTCATCAGCGTCCGAGTCACCATATGCCTTTAATAAAAAT
+
AAAABFD5@DBBGGCGGFGCGGDHFFHHHE2FGGFHFGHHCHCEFFHHBHFFFB3FFH3BGHE2EAGHEEFG1FG?EGEGF1FG3E3?1BBFB@BBFD3@EG3BB3?3333?B43344B??B43><EE/G112111BF011<111@1@11>@1211?/></?1<<11>11111>11<0>/000000<00<0<0D0000000;;000C00C0000<C0000:..9-;-./;00090C0;000900;;000;9
@M03495:530:000000000-LYBTV:1:2104:13724:22664 2:N:0:GTGCTCTG+TTCTTCCT
ATATTTTGCCGTTGATAAACCATAATGTCACAACCACTTCTTGCCCTCCAAAGCTCACATGCTGACAGATCGGAAGAGCGTCGTGTAGGGAAAGAGTGTAGGAAGAAGTGTAGATCTCGGTGGTGGGCGTGTCAAGAAAAAAAAAAACAAAAAAAGAAAAAGCTCACCGTGCTCGAAATACTAGACAGATAAAAGAAAAACTGGCTATAAAAACGATAACTGGATGGTCGTGCAAGCCACAAGACATGGAA
+
ABABBFFFFFCBGGGGGGGGGGHHHHHHHHHHHGGGGHHHHHHHHGHHGHHGHHHHHGFEFHHHHFHHHHHHGGGGHHHGGGGGGGHHHGGHHHHHHHGHHGFHGEFH4B4DD4444DG/??E?////////B32222@2CDG/@G-.<..<.-:..://.;.0000.9....0.-/.;00009000//0;0000..//..90/./00000;0.-....000//00.00--...90..//...///00/09
@M03495:530:000000000-LYBTV:1:2104:5747:22667 2:N:0:GTGCTCTG+TTCTTCCT
ATATTTTGCCGTTGATAAACCAGTCAGGAGTCCAAAGCTCACATGCTGACAGATCGGAAGAGCGTCGTGTAGGGAAAGAGTGTAGGAAGAAGTGGAGATATCGGCGGTTGCCGGTTCATTTAAAAAAAAAAAAATACAAGTTAAAAAAAAACACTAAAAAAACATAATGAGGTAAAAATAAGTACGTCAATAGTACATACCAACTGCAACGATACAGAAGCTGTCACTGAAAGAAAGAACGAATACAGGCA
+
BAABAFFFFFBBGGCGGGGGGGHFHHHGHGHFHHHHHHHHGHFHHHFHHHFHHHFGGE1AGHHGEFFAEGHHHGFGHHGGHHHHFHHGFFH3@33@13B4@41///<</>0B/////@2@222>2F//<>-<<-.00000:0000;;:---..90//000--..9/////9///9//9.:////9...../;/9/9///////./9/9//-9;.-/://////9//////;//9.///......:/;//..
@M03495:530:000000000-LYBTV:1:2104:19028:22744 2:N:0:GTGCTCTG+TCCTTCCT
ATATTTTGCCGTTGATAAACCAGAACCATCCAAAGCTCACATGCTGACAGATCGGAAGAGCGTCGTGTAGGGAAAGAGTGTAGGAAGGAGTGGAGATCTCGGTGGGCGCCGGATCAATAAAAAAAAAAAAAGAAAACAAAATGAAGTACGAGACGAGAAGGTGGAGAGACTAAACCAAAGTCAGTACTCGATAGTAAAGCAGGAGAAGAGGGGGGCGTGCAAGTAGGGAGTATGAACAAGCGCGTGTGTAG
+
BCCCDFFFFFDDGGGGGGGGGGHHHHHHHHHHHHHHHHHHHHHHHHHHHHHHHHGGGGHGHGGGGEEBGHHGHHHHHHHHHHHHHHHGEEEG1313B3@@?C/?E/////<//?/02@2F22@C?<@A---...///.<.:00111:11......--../.00...0../0:::0/.../111111111../<.11111<0/.9..<:0:..-------.9101:1<.<.<B111111</..----...11
@M03495:530:000000000-LYBTV:1:2104:8291:22753 2:N:0:GTGCTCTG+TTCTTCCT
ATATTTTGCCGTTGATAAACCAGCTAATCCTGAAAAAAAAATCAAAGCTAAAAACTACAATGCTAAGACCACGATGTGACTGCTATCAAAGTTAGATATATATGTAAATTATTCATCTGTCAAATCCTAGAATTATATCATACCTGCTCCAGCAATCACGACCTGTAATGGTTTAGTGGGTTGTTCACTGTTTCTGAAAAATGAAGATAGTTGTCCAGCTTCCAAAAAGTTTATTGTGTTTTCTAGTGGAG
+
ABBBBFFFFFBBGGGGGGGGGGHHHHHHHHHHHHHHHGGGGHHHHHGHHHHGHHGGHHHHHHHHHFHHHGHHGGHGHHHHGFGHHHFGGHHGEHHHHHHHHHHHHHHHHHHHHHHHGHHHHHHHHHGHHHHHHHHHHHHHHHHHHHGHGHHHHHHHHGHGGGGGGDGHFHFFHHGGGHGGEFGGHHGHHHHHHHFHGGHGHHHHHH0GFHGFHHHHGHEHHHHHGEEEGBFGGGGGGGFGGGGGGGGGGBE
@M03495:530:000000000-LYBTV:1:2104:20901:22778 2:N:0:GTGCTCTG+TTCTTCCT
ATATTTTGCCGTTGATAAACCAGCTAATCCTGAAAAAAAAATCAAAGCTAAAAACTACAATGCTAAGACCACGATGTGACTGCTACCAAAGTTAGATATATATGTAAATTATTCATCTGTCAAATCCTAGAATTATATCATACCTGCTCCAGCAATCACGACCTGTAATGGTTTAGTGGGTTGTTCACTGTTTCTGAAAAATGAAGATAGTTGTCCAGCTTCCAAAAAGTTTATTGTGTTTTCTAGTGGAG
+
ABBBBFFFFFBBGGGGGGGGGGHHHHHHHHHHHHHHHGGGGHHHHFFFHHHHHFEHHHHHHHHHHHHHHHHHGGHGHHHHHGFHH3FGHHHGFHHHHHHHHHHHHHHHHHHHHHGHFHHGGHHGHHGHHHGHHHHHHHFHHHHEHHEGFHGHGHHHHGHGFGGGHHHGGFG1FFHHBGFFDGGDFHHHHHHHH0DGHFHEHHHEFGCFHHHGGF:CBGEHHF:G0CAADFGGGGGGGGGF/FFBBBBB.0C
@M03495:530:000000000-LYBTV:1:2104:13348:22782 2:N:0:GTGCTCTG+TTCTTCCT
ATATTTTGCCGTTGATAAACCAGGACTCAGGCTGGACCAAAGCTCACATGCTGACAGATCGGAAGAGCGTCGTGTAGGGAAAGAGTGTAGGAAGAAGTGTAGATCTCGGGGGTGGCCGGATCATTAAAAAAAAAAAACAGAAGTGAGTAGGAGCCGGGCGGGTGAGTAGCACGTCAGATTAGAGCAGACTGAATCTACCAACAACGTAGCACGACAGAGATACTAGAGGAAGTAGGACCAGTGTGACATGC
+
CDDDDFFFFFDCGGGGGGGGGGHGHHHHHHHHHHGHHHHHHHGHHHHHHHHHHHFHHHFHHGGGGHHHGGGGEGGHHHGHHHHHHGHFHHHHHHHHHHG4@3444B4?F//@/</00/////?11D?GB1><-<:--..//00000000000/..9--:-----..:9000;-....000000009//.000000090900.:..-....00-.---///000;0000/./.000000...0009000000
@M03495:530:000000000-LYBTV:1:2104:20173:22784 2:N:0:GTGCTCTG+TTCTTCCT
ATATTTTGCCGTTGATAAACCAGGGCGGCACCAAAGCTCACATGCTGACAGATCGGAAGAGCGTCGTGTAGGGAAAGAGTGTAGGAAGAAGTGTAGATCTCGGTGGTCGCCGGATCATTAAAAAAAAAAAAAGAAAAGAGCAAGGGAAGGACTGAGAAAGAAGAAAAAAGTGAGAGTGTGAGACAAGAAGCAAAAGATGTCAAATCATGAACGACAGAGAGTGAGATGAGATAAATGTGTACAGGATGAGG
+
CCCCCFFFFFEDGGGGGGGGGGHGGGGGGGGGHGHHHHHHHHHHHHHHHHHHHHHGGGGHHHGGGGGGHHHHGGHHHHHGHGHHHHGHHHFFG4ED?4?BFFF/EG/?B//@////F1F11DGFC@<@F-<<.<.///<//0//....9.../<0:1100/./0://.-.011010<1111110//./</0</0//.011:111100<1111..---///.0110110<01111111:1111<1/.0000:
@M03495:530:000000000-LYBTV:1:2104:3982:22789 2:N:0:GTGCTCTG+TTCTTCCT
ATATTTTGCCGTTGATAAACCAGTCAGGAGTCCAAAGCTCACATGCTGACAGATCGGAAGAGCGTCGTGTAGGGAAAGAGTGTAGGAAGAAGTGTAGATATCGGGGGGTGGCGGATCCTTAAAAAAAAAAAAAAACAAGCTAGAAGAGAGGGGCGGCAAGACATCACGAAAGAATAAGAGAGTTACATAGAAGATAAAAAATGTCAGTAGATCTATGGTATATGATGCAAGTGTAACAAGATTTACTCCAA
+
ABBBBFFFFFBBGGGGGAFGGGHHHFHHHGGHHHHHHHHHHHHHHHHHHHHHHHHHGEFEBGHGEEGEEEGGHGHHHHGGDGGHHHFHHEHHFGB@3@44441E/EE@:;-.-;---/000900;------;:--..9..////9B/9....------9.../:/9/....././/////..//9//////////;//99-.//9//9//;/////////99////;99/://9/////..//////////
@M03495:530:000000000-LYBTV:1:2104:25406:22795 2:N:0:GTGCTCTG+TTCTTCCT
ATATTTTGCCGTTGATAAACCAGTCAGGAGTCCAAAGCTCACATGCTGACAGATCGGAAGAGCGTCGTGTAGGGAAAGAGTGTAGGAAGAAGTGTAAAACTCGGGGGGCGGCGGGTCAGTAAAAAAAAAAAACAAGGGAGTGACATGGGTGAGCGTAGGCTCAATAAAGAAAACAAGTACAGCAGATACTACATGTGATAATCGGGTGATGGTAATATCAGCATATGAACAAGCAATACACTGATCGGTAT
+
CCBBCFFFFFCCGGGGGGCGGGHHHHGHHGHGHHHHHHHGHHHHFHHGHHHGHHHHGGAEHGHGFGGEGGHHHEHHFHGHHFHHHHHHHFGFGF44444@33?E///--9-;-:-9-./:/:F/B-:---9-.../......//////.;.../-9.-./9.////////.//:..;///////./////////////;//:/..-.-.9/////9/////://////////;.//;///////9/..;..
@M03495:530:000000000-LYBTV:1:2104:4029:22801 2:N:0:GTGCTCTG+TTCTTCCT
ATATTTTGCCGTTGATAAACCAGGACTCAGGCTGGACCAAAGCTCACATGCTGACAGATCGGAAGAGCGTCGTGTAGGGAAAGAGTGTAGGAAGAAGTGGAGATCTCGGGGGTCGCCGTATGATTATAAAAAAAAAAAACTGGAAGTAGATAAAGGGGTGGACGAGTACTAGAGAAAGGAAGTTGGAAAACTACAGTGGTAAATACGAAGACATAGCAGTAGCATCTGAGTGACGAGAAGTAGTAAGATAT
+
>AABAFFFFFDAFEGGGGGGGGHGHHHHHHGHGHGHHHGAHHCHHHHHHEHHHHHHHHFGHGGGGAGHGEFG>EGHHHGEGHHFHHHHGHBGHGFF?DF33/33344BF////////></001@11111111>A---:-.00////0000000000.9.--9/---../9//9/////../.9///;//.9//9//;/////////..;..://99/9/9/9/////:///://..-../;/////////9
@M03495:530:000000000-LYBTV:1:2104:11404:22833 2:N:0:GTGCTCTG+TTCTTCCT
ATATTTTGCCGTTGATAAACCAGCTAATCCTGAAAAAAAAAATCAAGGTTAAAACTTCAAAGGTTAAGACAACAAGGTAATTGTATCCAAAGTAAAAAATAATGGAAAATAATCATTTTGCCAAACCTAAAATTAATATCTAACTGCTCCCAGAATCACGGACTGGAATTGGTTTGTGGGGTGTTCACTTGTTTTTAAAAATGGAGATAGTTGTCCCGGTTTCAAAAAGTTTATTGTGTTTTTTAGGGGAG
+
ABBBBFFFFFBBGGGGGGGGGGHHHGHHHHHHHHHHHGGGG013BF3333AFHH33555D55233D555B321112134444444444BF33B44443/0334433BF2B33B444444433BB2/?2222B3B233B33222@22222@/22/?1111///<-..0<11>1=G0.</<E-<-:;00:000<G//..<CGG.00;///000;000;0--9;.;0;0FE./;F//9///.;;B.-.//.9.-
@M03495:530:000000000-LYBTV:1:2104:11578:22846 2:N:0:GTGCTCTG+TTCTTCCT
TGATTTTGCCGTTGATAGACCAGCTAATCCTGAAAAAAAAATCAAAGCTAAAAACTACAATGCTAAGACCACGATGTGACTGCTATCAAAGTTAGATATATATGTAAATTATTCATCTGTCAAATCCTAGAATTATATGATACCTGCTCCAGCAATCACGAACTATAATGGTTTAGTGGGTTGTTCACTGTTTCTGATAAATGAAGATAGTTGTCCCGGTTGCGAAACGTGTATTGTGTTATCTAGTGGGG
+
11>>AFFBBD1>EEFGB3BAA0FC1AGF1AFDDB110A///B11C11BBGH111E1BFCG1FF222@1B0B>///F01222B0B@20DEB1BGEFGDG2FFHHG2DHHEFB2FFG2GBF2222>2<BD>>1B21F2>222BF1<1<0111BF0@01@1<////?11@11F1<1<<FF<C.<.-.<<<1>DGFB00=D00=DGHBD=FD0000:;;00:-;:-.-----9;.;F00C;09;00;0000;..-
@M03495:530:000000000-LYBTV:1:2104:18273:22854 2:N:0:GTGCTCTG+TTCTTCCT
ATATTTTGCCGTTGATAAACCACCCTCCCTGTGGTCGTTATCTTGCTCCTTCTGTCGTCAACGAATTTACTAATTCCAAAGCTCACATCTGACAGATCGGAAGAGCGTCGTGTAGGGAAAGAGTGTAGGAAGAAGTGGAGAGATCGGTGGGCGCCGGGAGCTTAAGAAAAAAAAAGATATAGACATCACAGGTCAGTACAGAGAGAACCGAAGTAGCCGCATGCAATGTGGTGATGTACAGAATAGTAGGC
+
BBBBBFFFFFBAEFGGGGGFFGEGGHGGGHGHGCGFGFEHHHHHFHHHBGBGHFDECF1EEHFGEEAGGHGFGHF5FFDDBFHHHHGHGFDB3GFHGFED1CFGFBEEFGFGFGGHGHHEGGGHHGDHGFBGFF2BGF2C2</22<?/?A//<><----<../000:0//.----.90000;000000000.0///00000//...9/:----99/9/.-;..///:////../////9/9/////9////
@M03495:530:000000000-LYBTV:1:2104:5649:22855 2:N:0:GTGCTCTG+TTCTTCCT
ATATTTTGCCGTTGATAAACCAGCTAATCCTGAAAAAAAAATCAAAGCTAAAAACTACAATGCTAAGACCACGATGTGACTGCTATCAAAGTTAGATATATATGTAAATTATTCATCTGTCAAATCCTAGAATTATATCATACCTGCTCCAGCAATCACGACCTGTAATGGTTTAGTGGGTTGTTCACTGTTTCTGAAAAATGAAGATAGTTGTCCAGCTTCCAAAAAGTTTATTGTGTTTTCTAGTGGAG
+
AAAAAFFFFFBBGGGGGGGGGGHHHHHHHHHHGHHHHGGGGHHHHGHGHHHEHGGHHGHHHGHHHHHHGHHHGGHGFGHHGFFHHHHHHHHHHHGHHHHHHHHGHHHHGGHHHHHHHHHHHHHHHHFHHHHHEHHHHHFHHHFGHGGFHHGGHGGGHHHGDGCDHDHHHGHFGHHEFDGAEEDGHHHFHGGHHGHHHHHH.CDBFGEFC0CFC000:GBGHGFFC0GE.9CFGGG0;CFGGFFFFFFFGFG
@M03495:530:000000000-LYBTV:1:2104:5060:22884 2:N:0:GTGCTCTG+TTCTTCCT
ATATTTTGCCGTTGATAAACCAGGACTCAGGCTGGACCAAAGCTCACATGCTGACAGATCGGAAGAGCGTCGTGTAGGGAAAGAGTGTAGGAAGAAGTGTAGATATCGGTGGTGGGCGGATGATTATAAAAAAAAGAAAAAAACGTGGAGTAAAACAGAATGAAGGGGGAGACAATGAGTAGGAATACACAAGAGAGTGGCAGGGACATGGAGTAATGAGGACAGGGTCGGAATAAGAGCAGTGGTCGGTG
+
BBBABFFFFFBAGGGGGGGGGGHGHHHHHHFHFHGHHHHHHHHHHHHHHHGHHHHHHBFGHEEGGFHGGEGE>EGHGHGHHHHFHFGFGHHGHHGHEFE44B444BFFE/?F//?/?///</<@>22@?1FDC?-..<000-<.-.....:/0000.///0000;/.----..//0000000//////://......9/....--...//.9.://////:/..;..9/---../////.//////9---.
@M03495:530:000000000-LYBTV:1:2104:18485:22885 2:N:0:GTGCTCTG+TTCTTCCT
ATATTTTGCCGTTGATAAACCAGTCACAACCACTTCTTGCCCTCCAAAGCTCACATGCTGACAGATCGGAAGAGCGTCGTGTAGGGAAAGAGTGTAGGAAGAAGTGTAGATCTCGGGGGTGGCCGGATCATTAAAAAAAAAAAAAGGGCAGAGTAAGAATAGGTAGGACAGCATAACGAGAACGGGAAGAAAAGACGTCAATCACCGTCGGGGACGACGAACGGATTATAGTGTAAAGAGGGTGAGTACTG
+
BCCCDFFFFFDCGGGGGGGGGGHHHHHHHGGGGHHHHHHHHHHHGHHHHGHHHHHHHHHHGHHHHHHHGGGGGHHGGGGGGHHHHGHHHHGHHHHHHHHHHHHGBG443444B40?/>//<>0@<////>1111=><CCCGC-A-...:....0000;000:0000.00/../000:9...:09...-..////./.:;..:0:B/...-------99-:--9....000:00000000/..::;:0000:
@M03495:530:000000000-LYBTV:1:2104:12055:22904 2:N:0:GTGCTCTG+TTCTTCCT
ATATTTTGCCGTTGATAAACCACCCTCCAAAGCTCACATGCTGACAGATCGGAAGAGCGTCGTGTAGGGAAAGAGTGTAGGAAGAAGTGGAGATCTCGGGGGGCGCCGGATCATTAAAAAAAAAAGAAAAGAAAGACAAAATAGGAGAGGAGAGATGAAGAAACAAGAGTAATCGACCAGACAATGATGACAGAACAGAGCGCAGAAGAAAACAAAACTCGTAAAGGCAGAGAGAGCAAGCTCGAGTACAG
+
CCDCDFFFFFDCGGGGGGGGGGGGGHHGHHHHHHHHHHHHHHHHHHHHHHHGGGGHHHGGGGFGHHHHGHHHHHHFGGHHHHHHHHHED3B133@BBFF/>E@-A-----<-.00<<0BFFF>-@...//<../0/////.00000/...<....0000:0/<</.//.:0000<.---...//00:0000:0<0///<//---9-/00////.....0:....<009..../..<.0//.009<.0.00:
@M03495:530:000000000-LYBTV:1:2104:24775:22905 2:N:0:GTGCTCTG+TTCTTCCT
ATATTTTGCCGTTGATAAACCACCCTCCCTGTGGTCGTCTTGCTCCTTCTGTCGTCATTCCAAAGCTCACATGCTGACAGATCGGAAGAGCGTCGTGTAGGGAAAGAGTGTAGGAAGAAGTGAAGATATCGGGGGACGCCGGGTAAATAAAAAAAAAAGACATCCAGAAGGGATGAGTGGCAAGTGAAGTCCCGACGTAAGGACTACTGACAGAGTAGACAGGTATGACATACTGCTAGAAGCGCCATCTG
+
CCBBCFFFFFCCGGGGGGGGGGGGGHHFGHGHHGGHGGGHGHGHHHHHGHHHHGGGHHFHHHGHHHHHGHGEGHHHGHHHHFFFFEFGAFGGEEGEFGHHGGGHHHHHFGGHHHHF00BB4B44B3DBB3FC?C///>-><--<-<=<D0000;--9:..//00/000/0.../.0900../09000000000-.---...00.///000000//0009009.000000000000000;0000---..000
@M03495:530:000000000-LYBTV:1:2104:12535:22913 2:N:0:GTGCTCTG+TTCTTCCT
ATATTTTGCCGTTGATAAACCAGGACTCAGGCTGGACCAAAGCTCACATGCTGACAGATCGGAAGAGCGTCGTGTAGGGAAAGAGTGTAGGAAGAAGTGGAGATCTCGGGGGGGGGCGGATCCTTAAAAAAAAAAAACGAGGGAAGAATGGTGAGGACGCGAGTGACGTAAGAAAGCAAGTAAAGTGACGAAGTGATAATTGACAGTAGAGACAGGACGAGAAGTAGTGATAGATAATCAGCGAGTGGTGA
+
CCDBCFFFFFEDGGGGGGGGGGHGHHHHHHHHHHGHHHHHHHHHHHHHHHHHHHHHHHHHGGFGGGHHGGGFEEHHHHGHHHHHHHHGHHHHHHHHHHG3@?333BBB//<B--<--<----/<:11<1F>C9@-@-.-..--..../010111..0.--<-<-.11...<.:1/0/0</1111<1111.<-.<0111111:11100<1111///..9-9-../1111/1111111111<00.---..1.1
@M03495:530:000000000-LYBTV:1:2104:9799:22944 2:N:0:GTGCTCTG+TTCTTCCT
ATATTTTGCCGTTGATAAACCAGCTAATCCTGAAAAAAAAATCAAAGCTAAAAACTACAATGCTAAGACCACGATGTGACTGCTATCAAAGTTAGATATATATGTAAATTATTCATCTGTCAAATCCTAGAATTATATCATACCTGCTCCAGCAATCACGACCTGTAATGGTTTAGTGGGTTGTTCACTGTTTCTGAAAAATGAAGATAGTTGTCCAGCTTCCAAAAAGTTTATTGTGTTTTCTGGTGGAG
+
33AABDFFFFBAFGGGGGFFGFHHHHHGHHHHHHHGHGCEEHFFHHHEHHHHFFGHHGHFHGHHHHHHHEGHEFHG1FHHFGFFHHEHHHFHGFHHHHGHHHHHHHHHHHHHHHHHHFHGHHHDDGBGFHGHGHHHHHHGGHGFFHAGBCBBFHFFFHGGGGGGFFHHHH1?GHHB=FFEDFG?GFHHFBGHGHHHH0DHHFH0GHCFFHHGGHHGFFFHGGHFHGCEDGGGGGGGGGCGGFGE00;9CC?
@M03495:530:000000000-LYBTV:1:2104:10757:22945 2:N:0:GTGCTCTG+TTCTTCCT
ATATTTTGCCGTTGATAAACCAGGGACTCAGGCTGGACCAAAGCTCACATGCTGACAGATCGGAAGAGCGTCGTGTAGGGAAAGAGTGTAGGAAGAAGTGGAGATATCGGTGGGTGCCGGATCATTAAAAAAAAAAAAAAAGACAGACATGGAGAGGGCTAGAAGTATAAACACGAAATCATGATTCGCAAAATCATCGACGCAGAATCGGGCTAGCACACTGTAGACGGTATCATAACCATAATGAGAAA
+
CCCCBFFFFFBCGGGGGGGGGGHGGGGHHHHHHHHGHHHHHHHHHHHHGHHHHHGHHHGHHHGGGGHHHGGGGEEHHHHGGHHHHHHHBFGHGGFFHH@33B/3B4B4?E???//?/B/B///02222DFGCD@@<<----..///::/00/0/0.9..;..000;0000000..-.9.00000000....-/00000:/----;-/00..-:-..00:/./000000..9..000:0;0000:0000900
@M03495:530:000000000-LYBTV:1:2104:14559:22970 2:N:0:GTGCTCTG+TTCTTCCT
ATATTTTGCCGTTGATAAACCAGTCAACGAATTTACTAATTCCAAAGCTCACATGCTGACAGATCGGAAGAGCGTCGTGTAGGGAAAGAGTGTAGGAAGAAGTGTAGATCTCGGTGGGCGGCGGGTGATTAAAAAAAAAAAAAAAGTAAAGACAGGGGGAGAAAGGGGTAGGAAAGAGAGAACGACAGAAGCGGAAGACAAGACAGGGCGGAGGCACTACGTCTGAGCAAAACGAGAGAAGAGCAACACGA
+
BCCCCFFFFFDCGGGGGGGGGGHHHHHHGGGHHHHHHHGHHHHHHHHHHHHHHHHHHHHFHHHHHHGEGGHHHGGGGGGHHHHGFGGCFGFGFGFHGHHHHFFH44@G4444B?>?A//<//</---<0=00DBGGG-?--99-;90;00;0:9/..----..00..-:.:.00/.9/;..009.---/000----..::/./://9..-----:9./0/.:./.;009/0/.-...-.0/9./0/..9;-
@M03495:530:000000000-LYBTV:1:2104:9501:22980 2:N:0:GTGCTCTG+TTCTTCCT
ATATTTTGCCGTTGATAAACCACCCTCCCTGTGGTCGTTATCTTGCTCCTTCTGTCGTCAACGAATTTACTAATTCCAAAGCTCACATGCTGACAGATCGGAAGAGCGTCGTGTAGGGAAAGAGTGTAGGAAGAAGTGTAGAACTCGGTGGGCGGGGTGTCATTAAAAAAAAAAAAAAGAGACTAAAAGTGGTAGAAGGTAGAAGAATCAGATGATGAAAGGTTGAAATACAGAGAAAAAGAGATACAATG
+
CCCCCFFFFFCCGGGGGGGGGGGGGHHGGHHHHHHHGGGHHHHHHHHHHHHHHHHHGGFHGHGGGHHHHHHHGHHHHHHHHGHHHHHHHHHHHGHHHHGHGGGGHGHGGGGEGGHFHGHHHHHHGHHHHHGFHFHH3B222>222@??/??///------/;0000;0;@9@BB----:./////////:////////.///;//////;/:/:://////./9/9//;/9//9////:..9////;////
@M03495:530:000000000-LYBTV:1:2104:25760:23013 2:N:0:GTGCTCTG+TTCTTCCT
ATATTTTGCCGTTGATAAACCAGCTAATCCTGAAAAAAAAATCAAAGCTAAAAACTACAATGCTAAGACCACGATGTGACTGCTATCAAAGTTAGATATATATGTAAATTATTCATCTGTCAAATCCTAGAATTATATCATACCTGCTCCAGCAATCACGACCTGTAATGGTTTAGTGGGTTGTTCACTGTTTCTGAAAAATGAAGATAGTTGTCCAGCTTCCAAAAAGTTTATTGTGTTTTCTAGTGGAG
+
BBBBBFFFFFBAGGCGFGFGGFGDHHHHHHHHHBGHHGGGGHHHHGFHHFHHHHDFHFBGGFGHHHHHHHHHG?GG1F4FDFFGHHFHFGFFGDDGHGGHHHHGFGHHGHHHHHHHHHGFFHFHHHEHGGHHHHFHGHHGHGFEHHHGDGHHGHCGHHGFGGGGFGGBGHFGGHHHFDAHDFCGHHGHHHHF=GGGHF0DGHF0GBGBGHCBGHEGCBGHHE/CG0C..CFFGGGGBCF/;B0FFGFF.0E
@M03495:530:000000000-LYBTV:1:2104:19878:23015 2:N:0:GTGCTCTG+TTCTTCCT
ATATTTTGCCGTTGATAAACCACCCTCGCCCTCCAAAGCTCACATGCTGACAGATCGGAAGAGCGTCGTGTAGGGAAAGAGTGTAGGAAGAAGTGTAGATCTCGGTGGGCGCCGTGTCATTAAAAAAAAAAAAAGAAGGAAAAGAAAACAGTGTACAAAGAGTGAAGAGAACACAAAGAAGGAATAAAGATAGTGACATAATCGCGATCATACATAGTGATACATGGAGAAGTGTAGATCACATGATAGAG
+
CCDCCFFFFFDCGGGGGGGGGGGGGHHGGGGGHGHHHHHHGHHHHHGHGHHHHHHHHGEFFHHGGEGGGGGHHHGHHHHHHHHFGHHHHGGHHFB@B3E4BGEGEA/E//>/<<//02@2222@>@/@@DC@<<.../..///:..///./000000:0///00:00<:/00//...//.<../:000<0000000:000000..---..0000<00000000000/0/0./000<0<00:/0000000<0
@M03495:530:000000000-LYBTV:1:2104:12752:23059 2:N:0:GTGCTCTG+TTCTTCCT
ATATTTTGCCGTTGATAAACCAGGGACTCAGGCTGGACCAAAGCTCACATGCTGACAGATCGGAAGAGCGTCGTGTAGGGAAAGAGTGTAGGAAGAAGTGTAGATCTCGGTGGGCGGCGGGTCATTAAAAAAAAAAAAAAGAGAAGAAAAGAGACGACGGAGAGAAGGAGAACAGAAGACATAGAAGCAGTAAGGGCGTTAGCATCGACTACAGGTACGCGGTAGTTGTATGAAGATACGAGTAGAGCGCG
+
CCCCCFFFFFCCGGGGGGGGGGHGGGGHHHHHHHHGHHHHHHHHHHHHHHHHHHHHHHHFHHGGGGHHHGGGGFGGHHHGFGHHGHHHHHHHGHHEHFH34B3F44F4B?/?E/?</<</-<-==D00=DHGCCF--;9-..//0/9////.///;----..-.:0/....;09//000//900:0000/00:00.:---..0000./-.9/:0/009..--.;A00000900000000.9::.0000---
@M03495:530:000000000-LYBTV:1:2104:20703:23063 2:N:0:GTGCTCTG+TTCTTCCT
ATATTTTGCCGTTGATAAACCAGGGACTCAGGCTGGACCAAAGCTCACATGCTGACAGATCGGAAGAGCGTCGTGTAGGGAAAGAGTGTAGGAAGAAGTGTAGATAGCGGGGGGCGGCGGGTAATTAAAAAAAAAAAAAAACAAAAAACGTCGGGCGAGTGGATGCTAAAAACAAAACAAGCAGTGGAAAATCGACAGTGATGAAAAGACAGGTGGTGACAAGATATGCAGACAAAGAGAGAGACGTGTTG
+
BBBBBFFFFFBBGEGGFGGGGGGGGGGCHHHHHFHEHHHGEFHFHHFFHHHHHHBGGHFFFHGGGEF1FGE>E>EFFGHGHFHHHHFGFGEFF3FFHB@B4BG44433>>/CC--@9-;---9//;////9;--9-9----9:....-.9..9-------..///9///9//9.9....9...//;////.//..-.-//////////../..9/.../9//..////9///...9//...;...9../9.
@M03495:530:000000000-LYBTV:1:2104:20219:23064 2:N:0:GTGCTCTG+TTCTTCCT
ATATTTTGCCGTTGATAAACCAGTCCAAAGCTCACATGCTGACAGATCGGAAGAGCGTCGTGTAGGGAAAGAGTGTAGGAAGAAGTGTAGATGTCGGTGGACGCCGCATCATTAAAAAAAAAAAATGCGAGGTCGACGGAGTTCACAGCTCCACAGAAAATTCCGTTACCCTATACTCTACAAGAGTATCCTGGTTATGGAAGCTGACACCTGATATGCCGCTAGTGCTGATCATACACTCAAACATCCGG
+
ABBA?FFFFFBBGEGGGGGFGGHHHHFHFFFHHFHHHGHHHFHHGHHHGGEGGGAFCEEAAECCFEFFFHFFG@FFGHBFHHGHEBF4434B4BD1//?A13///>/<//344B333B<>///>-0<1..--</-<<--.../00000.0/:/9/./9:/0/00/0:..B/0/0;C00;00009/9////9//////://9//./9/./9./9///9///9=--://9////;/F///;/////9.//:.9
@M03495:530:000000000-LYBTV:1:2104:12920:23066 2:N:0:GTGCTCTG+TTCTTCCT
ATATTTTGCCGTTGATAAACCAGGGCATCGGCCGTTTTCTCCAAAGCTCACATGCTGACAGATCGGAAGAGCGTCGTGTAGGGAAAGAGTGTAGGAAGAAGTGTAGAACTCGGGGGGCGGCGGAGCATTAAAAAAAAAAAAAGATGAAAAAGAAGAAGGATGGAACTGAGAAAAGAAAAGGAACTAAAAAGCAAGTATGCATAATAAGCGCGGTATCAAAGTGAATATAACAGATATACATCGAAAACAGG
+
BCCCCFFFFFCCGGGGGGGGGGHGGGGHHGGGGGGGHGHHHHHHHHHHHHHHHHHHHHHHHHHHHGGGGHHHGEGGEFGHHHGHHHHHHHHHHHHFHHGGHFG44B4433?EF<E??---;-----9000:00:CA-;D---..000000..9./0//..00.::000;00;::/..///.//.000000..0//:0000000000;00----...:00000000000000:0/000;0000.;/.-/;/.
@M03495:530:000000000-LYBTV:1:2104:7551:23078 2:N:0:GTGCTCTG+TTCTTCCT
ATATTTTGCCGTTGATAAACCAGGGACTCAGGCTGGACCAAAGCTCACATGCTGACAGATCGGAAGAGCGTCGTGTAGGGAAAGAGTGTAGGAAGAAGTGAAGATCTAGGTGGGCGCCGGAGGATTAAAAAAAAAAAAAAAAAAGGAAAAGAAAGAGCGAAGGAAAAAGTAGAATAGGAGGAGATGAACAAAAAGGAGTCAAAGCAGTGAAGGAGGAGGGAGGCAGTAAGAATGAGAGATAAGAAGTAAAA
+
BCCCCFFFFFCCGGGGGGGGGGHGGGGHHHHHHGHGHHHHHHCHHHHHHHHHHFHHHGGHHHGGGGGEHGEEGEFGHHHGHHGFFHHH@FGHHDGHHH4B444333D4D???//?//<</////@>2>2F1A/@---<------../////../9///;-:-..///..090;000000/..../00000/..:../.9/0000/0/9:0000.....:-..-.../000:00000;0.900900/00000
@M03495:530:000000000-LYBTV:1:2104:18930:23126 2:N:0:GTGCTCTG+TTCTTCCT
ATATTTTGCCGTTGATAAACCAGCTAATCCTGAAAAAAAAATCAAAGCTAAAAACTACAATGCTAAGACCACGATGTGACTGCTATCAAAGTTAGATATATATGTAAATTATTCATCTGTCAAATCCTAGAATTATATCATACCTGCTCCAGCAATCACGACCTGTAATGGTTTAGTGGGTTGTTCACTGTTTCTGAAAAATGAAGATAGTTGTCCAGCTTCCAAAAAGTTTATTGTGTTTTCTAGTGGAG
+
3AAABFFFFFBBGGGGGGGGGGHHHHHGHHHHGHHGGGGGGHHHHHHHHHFHHHGHHFGHHHHHHHHHHHHHGGHGHFGFFGGGHGHHHHHHHHFHHHHHHHGHHGHHGHHHGHHHHGHHHHHHHHHHHGEFHHHHHHHHHFFFHHCHGFGGFHHFEHHFGFCDHFGFHHHHHHHDFGFHDGGDHFHHHHHHHHHHHHHH.GH<<GGHHHHHHGFCGHHHGHHFFH.9A0FFFGGGGGCBFF9F0FFB.0:
@M03495:530:000000000-LYBTV:1:2104:10398:23175 2:N:0:GTGCTCTG+TTCTTCCT
ATATTTTGCCGTTGATAAACCAGGACTCAGGCTGGACCAAAGCTCACATGCTGACAGATCGGAAGAGCGTCGTGTAGGGAAAGAGTGTAGGAAGAAGTGTAGATCTCGGGGGTGGGCGGATCATTAAAAAAAAAAAAAAAAAAAAAAAGGGAGGGAGAGTAGGCGTGAATAATAAAGAAGAGAATAGACATGAGAAATGAAGGACTATGAGATGCAGGATGAGAGACGAACAGACAAGAAAGAGAGCTGAA
+
DDDDCFFFFFDDGGGGGGGGGGHGHHHHHHHHHHGHHHHHHHHHHHHHHHHHHHHHHHHHHGGGGHHHGGGEEGHHHHGGHHHHHFHGHHHHHHFHHHHB4@@4B4D??/E///>/?>---<<1>11<<0DGCC?9A---:-999---.....;-....00:00-.-..00;0:0000./0./:00000000000000000:0..:/00000:0000.:0:0000./.----//./::///0///..0:00
@M03495:530:000000000-LYBTV:1:2104:5293:23176 2:N:0:GTGCTCTG+TTCTTCCT
ATATTTTGCCGTTGATAAACCACCCTCCCTTGCCCTCCAAAGCTCACATGCTGACAGATCGGAAGAGCGTCGTGTAGGGAAAGAGTGTAGGAAGAAGTGTAGATCTCGGGGGGTGGCGCAAAATTTAAAAAAAAATGAAGTTAAATGCATGAATGAAGTTTAATAATAATAACAAGAAGATGAATAAGACTAGCAGGTTAAAGCTAATAGAGATCACATAGTGAGCGTATGATAGGAAATGTTAATGATTT
+
AAAABFFFFFDAGGGGGGGGGGGGGHHGGHHHGHGHGGHHHHHHGHHFGHGFHFFGGHAGGFEGGGHHGGGGEFEGGHGFHGHGHGGGFEGHF1FEFD34@344?440?//>----.-.--;/0/00;9//;;@-.//////////////////;////9////////9/////:///;///;//////:://///..///////////://///9///////9//-...////;/////9////://///
@M03495:530:000000000-LYBTV:1:2104:11693:23216 2:N:0:GTGCTCTG+TTCTTCCT
ATATTTTGCCGTTGATAAACCAGAACCATCCAAAGCTCACATGCTGACAGATCGGAAGAGCGTCGTGTAGGGAAAGAGTGTAGGAAGAAGTGTAGATTTCGGGGGGCGCCGGGTAATTAAAAAAAAAAAAAACGAGTGGTAGGGAAATGGCAGTGGTCTGGAAATAAAAAAAGATTATGCCATGGGTAGTTCGAATAGCGATCAAGTGCGCTCTATGATACACAGATATACAGGTTGCAAGTACGTTGTGG
+
DCCCDFFFFFDDGGGGGGGGGGHHHHHHHHHHHHHHHHHHHHHHHHHHHHHHHHGGGGGGHGEGEEEBGHHGHHHHHHGHHHGHHHHHHHFF44344444?E1E@--<-----.-/0<0:FFFFFA=D--<-.-.....000..<..000//.<0/000//000:00000--..0000000000/./0.<0:..:0.00--<..00000---..0000000000.00000000/00::0000<0.//....
@M03495:530:000000000-LYBTV:1:2104:13187:23222 2:N:0:GTGCTCTG+TTCTTCCT
ATATTTTGCCGTTGATAAACCAGCTAATTCCAAAGCTCACATGCTGACAGATCGGAAGAGCGTCGTGTAGGGAAAGAGTGTAGGAAGAAGTGTAGATCTCGGTGGTGGCCGGATCCTTAAAAAAAAAAAAATAAGTAGAATAGGGCGTGGACGGAAGACAAGGTAAGTGATAGAGAATATGGCGATTCAGCTACGGGAGGACGAGCGAACAGTAGTAATGCAATAGAGCGCTGGGGGACAGACTAAGTAGG
+
CCCDEFFFFFDCGGGGGGGGGGHHHHHHHHHHHHHHHHHHHHHHHHHHHHHHHHGGGGGGHGFGGEFGHHGGGHHHHHGGHHHHHHHHHHGHB43@44B4CF>E?1//0B/>//<2444?3??CCFCF@<-011111111F=00./----:0<-....///..01<0111111111<01111.---.111:110..<.--<.--<------/11111111111111111--.--.----../.0000:<10
@M03495:530:000000000-LYBTV:1:2104:23817:23240 2:N:0:GTGCTCTG+TTCTTCCT
ATATTTTGCCGTTGATAAACCAGCTAATCCTGAAAAAAAAATCAAAGCTAAAAACTACAATGCTAAGACCACGATGTGACTGCTATCAAAGTTAGATATATATGTAAATTATTCATCTGTCAAATCCTAGAATTATATCATACCTGCTCCAGCAATCACGACCTGTAATGGTTTAGTGGGTTGTTCACTGTTTCTGAAAAATGAAGATAGTTGTCCAGCTTCCAAAAAGTTTATTGTGTTTTCTAGTGGAG
+
ACBCCFFFBFCBGGGGGGGGGGHHHHHHHGHHHHHHHGGGGHFHHHBGHHFHHHGHHHHHHHHHHHHHHHFHGGHGHHHFHGFHHGHHHHHGHHHGHHHHHHHHHHHHFHHHHGHHHHHHHHHHHHHHHHHHHHGGHFHHHHHBHHGHFHHFHHHHHHHGECEGHHHGHHG=FGHFFFHHEGGFHHHHHHHHHHHHHHGHHHHHFBCGHHGFHHGHHFHHHHHHHGGGDFFGFGGGGFFGBFFGGGGGFFE
@M03495:530:000000000-LYBTV:1:2104:20026:23250 2:N:0:GTGCTCTG+TTCTTCCT
ATATTTTGCCGTTGATAAACCAAAGCTCACATGCTGACAGATCGGAAGAGCGTCGTGTAGGGAAAGAGTGTAGGAAGAAGTGTAGATCTCGGTGGTGGCCGGATCATTAAAAAAAAAAAAAAGAAAAAGGAGGAGAAGTGGCGCGAAATAGAATGCTAGATGCACGGACTGTCACATGGAAGCGTAAGTAGATACAGTGCCAGAGACGAATGGACAGAGAGCCACAGCTAACAGACGTCATCATACATAGT
+
BCCCCFFFFFCCFGGGGGGGGGHHHHHHHHHHHHHHHHHHHHHGGGGGHHHGGGGGGHGFGGGHHHGHHHFHHHGHFHHHEG4DF44BBB1F1?A>1E11E//>EF444EDGFC<@<//</>..0000..<..<.../<00.-.-:--9009000;000009000.----.=90C///////.-..:.:B:/9//:////;//..//.-9.////99///99.//...///:/9/.:..9:////;/////
@M03495:530:000000000-LYBTV:1:2104:9819:23256 2:N:0:GTGCTCTG+TTCTTCCT
ATATTTTGCCGTTGATAAACCACCCTCCCTGTGGTCGTTATCTTGCTCCTTCTGTCGTCAACGAATTTACTAATTCCAAAGCTCACATGCTGACAGATCGGAAGAGCGTCGTGTAGGGAAAGAGTGTAGGAAGAAGTGTAGATCTCGGGGGTCGGCGGGGCATTAGAAAAAAAAGGAAGAGAAGACACGGGAGACTGAGAATGAGAGAAAAGCAGAGCTACCTAGCAGGAAAGAGCAGAGAAAGAGGTGTG
+
BABBCFFFFFCCGGGGGGGGGGGGGHHGGHHHHGHHGGGHHHHHHHHHHHHHHHHHGGFGGHGGGHHHHHHHHHHHHHFHHHHHHHHHHHHHHHHHHHHHGGGGHHHGGGGEGGGHHGHHHHGHHHHHHHGHHFHH3F22@222220F/<C-.<--<----:::B0B0BB.--;..//.../0/0///.--.-..000:0:00;000.00//.0//./000/00;0:0:./;.;/;;//./000//.0.0.
@M03495:530:000000000-LYBTV:1:2104:26686:23257 2:N:0:GTGCTCTG+TTCTTCCT
ATATTTTGCCGTTGATAAACCAGCTAATCCTGAAAAAAAAATCAAAGCTAAAAACTACAATGCTAAGACCACGATGTGACTGCTATCAAAGTTAGATATATATGTAAATTATTCATCTGTCAAATCCTAGAATTATATCATACCTGCTCCAGCAATCACGACCTGTAATGGTTTAGTGGGTTGTTCACTGTTTCTGAAAAATGAAGATAGTTGTCCAGCTTCCAAAAAGTTTATTGTGTTTTCTAGTGGAG
+
3AAAAFBBFFBAGGGGGGGGGGHCFGHHHHHHGHGFHGGEFHHHGDBGHHHHHHGGHFBGGFHHHEGHHHGHGGHGHGHGGHFF@G3FGHH4GHHEHHHHHHHHEGHHHHHGFHHHHHHHEHHHGGGGHGFHGHHHHHHHHHECDGGCGFHB2GGGGFHGACFEHFGBDGB?FGHG1FFH?CDDEHFHHHHHGFGHHGHGFFG0DG<GGHF<GHEBFH/CGBBGGG.9C:CFEFCFFFF99CBF;CFF.;C
@M03495:530:000000000-LYBTV:1:2104:4883:23262 2:N:0:GTGCTCTG+TTCTTCCT
ATATTTTGCCGTTGATAAACCACCCTCCCTGTGGTCGTTATCTTCTAGCTGCCATAGCAATGTCACAACCACTTCTTGCCCTCCAAAGCTCACATGCTGACAGATCGGAAGAGCGTCGTGTAGGGAAAGAGTGTAGGAAGAAGTGTAGAGGTGGGGGGGCGGTGGATCATTACAACAAATAGAAGAATTAGGATGAGAGAACTGACAGACAGGTGATAAACACGAGTGAACGTAGAAAGTATGATGGTGTG
+
BAABAFFFFFAAFGFGGFGGGGGGGHHGGHGHHHHHGGGHHHHHHHHFGGEHHHHHFFBGFHFFFHHFFEGGHHHHHGHHHHHGGFHHGGHHHHHHFHHHHFHGHFHGGGGHHHGGGCFGGBGEGGHHEGGFBGFFFFFEFFG222222222//<//---;---..//99//:/;/.../:/;//////;///9////9./////////....//////://..--;.///...../////://;////..
@M03495:530:000000000-LYBTV:1:2104:27220:23276 2:N:0:GTGCTCTG+TTCTTCCT
ATATTTTGCCGTTGATAAACCAAAGCTCACATGCTGACAGATCGGAAGAGCGTCGTGTAGGGAAAGAGTGTAGGAAGAAGTGGAGATCTCGGGGGGGGCCGGGTCATTAAAAAAAAAAAAATGTTAGTCCGTTGAGACGAGCAGAACAACCGATCTACAGACAGCTGAAGAGGTGCATGTGAACACACTATTACACTAGAAAGGCCCACGACGTCGGTGACGCACCTACAATGCTAGCCAGGAAAGCGTCC
+
CCCCCFFFFFDBGGGGGGGGGGHHHHHHHHFGHGHHGHHHHHHGGGGGHHHGGGGEEB2DFFCGHHHHDGGFHGHHHFFHFG3BF@3344BB/EE--------.-9;00:;0BBFCCAA9;.00900000:.0..0.0.---9///;//.9--9-.B00;0.//;009000..0.0:00000000/..//0:00000/00000......-----.---9.0..---/9/000000000:0...//./...-
@M03495:530:000000000-LYBTV:1:2104:5408:23284 2:N:0:GTGCTCTG+TTCTTCCT
ATATTTTGCCGTTGATAAACCAGTCAGGAGTCCAAAGCTCACATGCTGACAGATCGGAAGAGCGTCGTGTAGGGAAAGAGTGTAGGAAGAAGTGTAGATCTCGGGGGTCGCCCTATCATTAAAAAAAAAAAAAAAGTAGAAGATGAAGATGCTGCGGGATACTCTAACGAAAGAAAGAGTCGGATACGACACAAGTTATACTTAGACACTGTTATACTCGAGCACAGGATCACTTAACATGGTGTAACTCA
+
ABCABFFFFFCBGGGGGGGGGGHHHGHHHGHHHHHHHGHHHHHHHHHGHHHHFHHHGFAEGHHGGEEEEGHGHGGGHHGGGHGHHHFHHFHHGB44B4B@BB1?/>E</</<//22@22@2@DD2/<A@-<<---.0000=0/;0000000;000----.:0000///.;.;././::///:-99./.;;;-/..//://///9///////////////...9-./:../:./////:9/9///;//////
@M03495:530:000000000-LYBTV:1:2104:15570:23287 2:N:0:GTGCTCTG+TTCTTCCT
ATATTTTGCCGTTGATAAACCAGCTAATCCTGAAAAAAAAATCAAAGCTAAAAACTACAATGCTAAGACCACGATGTGACTGCTATCAAAGTTAGATATATATGTAAATTATTCATCTGTCAAATCCTAGAATTATATCATACCTGCTCCAGCAATCACGACCTGTAATGGTTTAGTGGGTTGTTCACTGTTTCTGAAAAATGAAGATAGTTGTCCAGCTTCCAAAAAGTTTATTGTGTTTTCTAGTGGAG
+
BABCCFFFFFCCGGGGGFGGGGHHHHHHHHHHGGHHGGGGGHHHHFHGHHHHGHGHHHHHHHHHHHHHHGGHGGHGFGHHHFHHHHHHHHHHHHHHHHHHHHHHGHHHHHHHHHGHHHHHHHHHHHHHHHHHHHHGHGHHHHHFHHHHHGGBGGFGGHHCECCDFFHFEHHHHHHHHHHFEGCGHHHGHHHHHHHHHHHHHHGGGGHGHHCHGGFBGFHHHHHHGFG.ACFGGGGFGGGFGGGGGFFGFGG
@M03495:530:000000000-LYBTV:1:2104:26631:23292 2:N:0:GTGCTCTG+TTCTTCCT
ATATTTTGCCGTTGATAAACCAGCTAATTCCAAAGCTCACATGCTGACAGATCGGAAGGGCGTCGTGTAGGGAAAGAGTGTAGGAAGAAGTGGAGATCTCTGTGGGTGACGTATGAGAAGAAATAAAACAATCAGTAACAATGATATGCTGCAATAGATCGGAAGAGTGTCGTGAGGGTGAGGAGCGGGTCACAGTGTGTAGGTGTAGGTATGCGCGTTGTGCGGTCAAATCGCAAGCAGAGACGTTGGAT
+
@AABBFFFFF?AFGCGGCGGGGHHHFFHHHBGGHHHFHHHHHBFFBFHHHGHCEE2F11B1EA?EAE1FFFGFEEH3F4E@@3FF3CGHB4B33133BB444@42/??/B>?/B34334333B443B32/??22233333222>2F2@@@@2@2221111?////?0==<=A.>0.0.<.<..0<<---;-./<C0;00.000;0000090;/0..----.;/9-.-;/;//....9..//.......9//
@M03495:530:000000000-LYBTV:1:2104:14677:23320 2:N:0:GTGCTCTG+TTCTTCCT
ATATTTTGCCGTTGATAAACCAGCTAATCCTGAAAAAAAAATCAAAGCTAAAAACTACAATGCTAAGACCACGATGTGACTGCTATCAAAGTTAGATATATATGTAAATTATTCATCTGTCAAATCCTAGAATTATATCATACCTGCTCCAGCAATCACGACCTGTAATGGTTTAGTGGGTTGTTCACTGTTTCTGAAAAATGAAGATAGTTGTCCAGCTTCCAAAAAGTTTATTGTGTTTTCTAGTGGAG
+
AAACCFFFFFCCGGGGGGGGGGHHHHHHHHHHHHHGHGGGGHHHGHFHHGHHHHGHHHHHHHHGHHHHHHHHGGHGHHHHHHGHHFHHHFHHFHFHHHHHHHHHHHHHHGHHHHHHHHHHHHGGHHHHHHHHHHHGGHHHHHHBGHHHFCGGHFGHHHHGGGGGHHHHHHGFHHHH<GHGEGGDFHGHHHHHHHHHHHHHHHHHFHHGHHHHHHBGHHHGHGFFCGCEGFGGGGFFGGFFGGGBBFBF.:E
@M03495:530:000000000-LYBTV:1:2104:23368:23337 2:N:0:GTGCTCTG+TTCTTCCT
ATATTTTGCCGTTGATAAACCAGCTAATCCTGAAAAAAAAATCAAAGCTAAAAACTACAATGCTAAGACCACGATGTGACTGCTATCAAAGTTAGATATATATGTAAATTATTCATCTGTCAAATCCTAGAATTATATCATACCTGCTCCAGCAATCACGACCTGTAATGGTTTAGTGGGTTGTTCACTGTTTCTGAAAAATGAAGATAGTTGTCCAGCTTCCAAAAAGTTTATTGTGTTTTCTAGTGGAG
+
ABAABFFFFFBBGGGGGGGGGGHHHHHHHHHHGHHHHGGGGHHHHFHGHHHGHHGHHHHHHGHHHFHHHHHHGGHGHHHHHGHHHHHHHHHHHHHHHHHHHHHHHHHHHFHHHHHHHHEHHHHHHHGHHHHHHHHGHFHHHHHHHHHHFFHHGHHHHHHDEGGGHGHFGHFFHGHHGHGFFFGDFHHHHHHHHHHHHFFHFFHGBGHGHHHHGGBCGFFCFHHFHH.A?FFFFFFFGGFCFGGGGFCBFGE
@M03495:530:000000000-LYBTV:1:2104:20932:23344 2:N:0:GTGCTCTG+TTCTTCCT
ATATTTTGCCGTTGATAAACCAGCTAATCCTGAAAAAAAAATCAAAGCTAAAAACTACAATGCTAAGACCACGATGTGACTGCTATCAAAGTTAGATATATATGTAAATTATTCATCTGTCAAATCCTAGAATTATATCATACCTGCTCCAGCAATCACGACCTGTAATGGTTTAGTGGGTTGTTCACTGTTTCTGAAAAATGAAGATAGTTGTCCAGCTTCCAAAAAGTTTATTGTGTTTTCTAGTGGAG
+
ABBBBFFFFFBBGGGGGGGGGGHHHHHGHHHHGHGGHGGCGHHGHHHHHGHHHHGHHHHHFHHHHHGHHHHHGGHFFBHHGHFHHHHHHHFFHHHHHHHHHHGHFGHHHHHHHGHHHHHHHHHHHHHGHGHHHHHHHHHHHHHBGHFHGHHHGHHHHHHGGFGGHHHGHHGGHFHBFDGHDFGFHGHHHHHHHHHHF0DHHHHFHHHHHHHHCGG0CGFHHHHGHFHEEBFGGGGGGGGGGGGFFFFFFFE
@M03495:530:000000000-LYBTV:1:2104:11870:23364 2:N:0:GTGCTCTG+TTCTTCCT
ATATTTTGCCGTTGATAAACCAGAGGACTCAGGCTGGACCAAAGCTCACATGCTGACAGATCGGAAGAGCGTCGTGTAGGGAAAGAGTGTAGGAAGAAGTGTAGATCTCGGGGGTGGCCGTGTCATTAAAAAAAAAAAAAATGTAAACAGTCATAGGGGATTAGACAGAACTAACACTATAGACAGATACGGTGTAGCTTGATTCTCTCTCGTTATTATTATGTCTTGCTAGCGTTGCGTATTTGCTCATT
+
ACCCCFFFFFCCGGGGGGGGGGHHHGHHHHHHHHHHGHHHHHHHHHHGHHHHHHHHHHHHHHHGGGGHHHGFGGGGHHHHGFHHHHHHHHHHHFHAFGHDG4?3444BB0E/E////0@///00??@?1?F1A-<D?----.00000;0/;0000;0...9/0000;//0/0900000:000000//090../..:0000/.000000900.;...00000000000000000-;.-.-:..000000090
@M03495:530:000000000-LYBTV:1:2104:5210:23384 2:N:0:GTGCTCTG+TTCTTCCT
ATATTTTGCCGTTGATAAACCACCCTCCCTGTGGTCGTTATCTTGCTCCTTCTGTCGTCAACGAATTTACTAATTCCAAAGCTCACATGCTGACAGATCGGAAGAGCGTCGTGTAGGGAAAGAGTGTAGGAAGAAGTGTAGATCTCGGTGGGGGGCGTATCATTAAAAAAAAAAAAAGAGAGAATATAGTAAAGTGGCGAAGAAAACAGAATAAAGATTGAAAAGATGTACACAGCAACGTAGATAAATAG
+
BCCCCFFFFFCBGGGGGGGGGGGGGHHGGHHHHHGHGGGHHHHHHHHHHHHHHHHHGGGHGHGGGHHHHHHHHHHHHHHHHHHHHHHHHHHHFHHHHHHHGFFFHFHGGGGEGHHHHGGHHHHHHHHHHHGFCFHHF22@2F22D20F/C?///-----..0090009:B@-9C::-..//.900000000000000.----.////.//00000000000000;.00000000..//.-;...0000090
@M03495:530:000000000-LYBTV:1:2104:6149:23390 2:N:0:GTGCTCTG+TTCTTCCT
ATATTTTGCCGTTGATAAACCAGCTAATCCTGAAAAAAAAATCAAAGCTAAAAACTACAATGCTAAGACCACGATGTGACTGCTATCAAAGTTAGATATATATGTAAATTATTCATCTGTCAAATCCTAGAATTATATCATACCTGCTCCAGCAATCACGACCTGTAATGGTTTAGTGGGTTGTTCACTGTTTCTGAAAAATGAAGATAGTTGTCCAGCTTCCAAAAAGTTTATTGTGTTTTCTAGTGGAG
+
AABCCFFFFFCCGGGGGGGGGGHHHHHHHHHHGHHHHGGGGHHHHHHHHHHHHHGHHHHHHHHHHGHHHHHHGGHGCFHHHFFHHFHHHHHGHHHHHHHHHHHHHHHHHHHHHHHHHHHHHHHHHHGHHHHHHHHHHHHHHHHFHHFHHHGHHHHHHHHGGGGGHHHHHHHHHHHGFGHHGGGGHHHHHHHHGHHHHGHHHHHGGHBGHHHEGGFHHBHGFHHHFGGED;FFFFFFFFCFGGGGGFFGGBA
@M03495:530:000000000-LYBTV:1:2104:9496:23394 2:N:0:GTGCTCTG+TTCTTCCT
ATATTTTGCCGTTGATAAACCAAAGCTCACATGCTGACAGATCGGAAGAGCGTCGTGTAGGGAAAGAGTGTAGGAAGAAGTGTAGATCTCGGGGGTGGCCGTAGCATTAAAAAAAAAAAAAAAAAACAAAAGAGGAACAATCGAAACGGGAACACGATCGAAGGTAAGAACACAATAGAATGAGAGAGAGTAGAAAACAAGACAATGTAAATGATCTCACCAGCTAACGACAAACAGCGAACGACATAACA
+
CCCCCFFFFFCCGGGGGGGGGGHHHHHHHHHHHHHGFHHHHHHHGGGGHHHGGGGGGHGFHGHHHHHGHGGHHHHHGHHGGGBFE@44BB1F/>E<//0?B/<//B3FBDFHHCCF?C-<C-----...../.:../.:/00../.-....-.//.9.<-.<..01<BF1///.90111111<11:B...<1111<//../////:01111111<1:<11.0..011/..<--/<<<.-----.--.1100
@M03495:530:000000000-LYBTV:1:2104:8691:23437 2:N:0:GTGCTCTG+TTCTTCCT
ATATTTTGCCGTTGATAAACCACCCTCCCTGTGGTCGTTATCTTGCTCCTTCTGTCGTCAACGAATTTACTAATTCCAAAGCTCACATGCTGACAGATCGGAAGAGCGTCGTGTAGGGAAAGAGTGTAGGAAGAAGTGTAGAGATCGGTGGTCGCCGTATCATTAAAAAAAAAAAAAAAAAATAAGAGAATGGATACATGAGAGAAGAGAGTACAGCAAATAAAATGAGATTCAGCATTATGTAGAGTGAA
+
BCCCCFFFFFCCGGGGGGGGGGGGGHHGGHHHHHHHEGGHHHHHHHHHHHHHHHHGGGGHGHGGGHHHHHHHHHHHHHHHHHHHHHHHHHHHGHHHHHHHGGGGGHFGFGGGGHHHHGHHHHGHGHGHHHHHHGHF3B2DFF222@F</?A/1>//--.0<1<1>1=<D<<:-;:--;----.00000/00900;000000009.0/09/.9900009/:000000090;090000000000000000009
@M03495:530:000000000-LYBTV:1:2104:12301:23448 2:N:0:GTGCTCTG+TTCTTCCT
ATATTTTGCCGTTGATAAACCACCCTCCCTGTGGTCGTTATCTTGCTCCTTCTGTCGTCAACGAATTTACTAATTCCAAAGCTCACATGCTGACAGATCGGAAGAGCGTCGTGTAGGGAAAGAGTGTAGGAAGAAGTGTAGATCTCGGTGTGGTGCCGGTCATTAAAAAAAAAAAAAATCATTTTATCACTCGTAGTTCATCTCTCATATTCGTCTATCTCTTTTTTTCTCATCTCGTTTCTGCTCAACTT
+
CCCDDFFFFFCBGGGGGGGGGGGGGHHGGHHHHHGHGGGHHHHHHGHHHHHHHHHHGGGHGHGGGHHHGHHHGHHHGHGHHHHHFHHHGHHHHHGHGHHHGGGGHHHGGGGGGHHFHGGHHHGHHHHHHHHHHGH23BD2G22222FE/C///0=1=//-->>D1>111<@--A--9-.0000;;;0:0;00.....000000;0;000000//.:.0000:000099/00000:0...;00;00000/0;
@M03495:530:000000000-LYBTV:1:2104:20186:23466 2:N:0:GTGCTCTG+TTCTTCCT
ATATTTTGCCGTTGATAAACCAGCTAATCCTGAAAAAAAAAATCAAAGCTAAAAACTACAATGCTAAGACCACGATGTGACTGCTATCAAAGTTAGATATATATGTAAATTATTCATCTGTCAAATCCTAGAATTATATCATACCTGCTCCAGCAATCACGACCTGTAATGGTTTAGTGGGTTGTTCACTGTTTCTGAAAAATGAAGATAGTTGTCCAGCTTCCAAAAAGTTTATTGTGTTTTCTAGTGGA
+
AAABBFFFFFBBGGGGGGFGGGHHHHHHHHHHHHHHHGGGGGHHHGHHHEGHHHHGHHGHHHHHHHHGHHHHHGGHEGFHGFGGHGHHHHHHHGHHHHGFHHHHHFFHHHHHHHHHHGHHHHHHHHHHHGHGHHHHHHGHHHHHEHHHHHEHFHHGGHHHGGGGGHGHGHHEFGHHHHFHEEACEGHHFHHHHHHFBGHHHFHHBFGGGHHHFFGGHBGFFGF;FGFEAFFFFGGGGGGBFGGFGCFGGE0
@M03495:530:000000000-LYBTV:1:2104:5213:23466 2:N:0:GTGCTCTG+TTCTTCCT
ATATTTTGCCGTTGATAAACCAGCTAATCCTGAAAAAAAAATCAAAGCTAAAAACTACAATGCTAAGACCACGATGTGACTGCTATCAAAGTTAGATATATATGTAAATTATTCATCTGTCAAATCCTAGAATTATATCATACCTGCTCCAGCAATCACGACCTGTAATGGTTTAGTGGGTTGTTCACTGTTTCTGAAAAATGAAGATAGTTGTCCAGCTTCCAAAAAGTTTATTGTGTTTTCTAGTGGAG
+
>ABBBFFBFFBBGGGGGGGGGGGHHHHGHHHHHHHBGFGGGHHGHHBGFBFHEGFHHHHHGHHHHHHHHEFHGGHEGFF4FHBGHGGHHHFHHHFHFHFHHGHGGGHHGDGFGHHHHHGGHHHF?GFHHHHHHHHHHB3FGHGFGHAGHFHBGGHFHHHGDDFDCFGHHHGGHGHFHHH.AFDGHHHHHHFGGHHHH0DHFGHHHGFHHBGGHHH00CCGFFHF;:.ADFGGGGGGFFFFGGGGEFBFFF?
@M03495:530:000000000-LYBTV:1:2104:11706:23489 2:N:0:GTGCTCTG+TTCTTCCT
ATATTTTGCCGTTGATAAACCAGTCAGGAGTCCAAAGCTCACATGCTGACAGATCGGAAGAGCGTCGTGTAGGGAAAGAGTGTAGGAAGAAGTGTAGATATCGGTGGTGGCCGGTTCATTAAAAAAAAAAAAAAAATTATTGGTGAGTGAATGTGGTATTATGTGTGTATTATGTATTGGTTGTTCTACTTCTTGTTATATTGATAACTTATCCTTATTTATTTCTTATTGTTTGTATCATGTTTTTCAGT
+
AAAAAFFFFFAAEE1AFG1F1AAABAGBEABFAFGDB0A1ABBFA1FE1AAF01AF/E//0AAEE/E/A/BDGFGHGC0FGE@2EDHHAHBG11221222BB/>/?////00///</1>B>1BDDCC@@C@-<--<./00000;.0:000000000/000000000.9000090000000;....00009000;0000900;0/9///;//;////;;99/////9///////;/;////;9///9-///;
@M03495:530:000000000-LYBTV:1:2104:12252:23547 2:N:0:GTGCTCTG+TTCTTCCT
ATATTTTGCCGTTGATAAACCAGGTCTGGATGATGCTCATGGATCGCACACATTCCACATCCACCAAAGCTCACATGCTGACAGATCGGAAGAGCGTCGTGTAGGGAAAGAGTGTAGGAAGAAGTGTAGATCTCGGTGGGGGGCGTATCATTAAAAAAAAAAAAAGATATAACATTTAGTGGTATGTTCATATTATTTATTACTTTTTCATATTTTCTTTTCATTTTTTTTATGTTACTTTTTTCTCACTT
+
ABCCCFFFFFDCGGGGGGGGGGHGGHHHHHHHHHHHHHHHHHHHHGGGGGHGHHHGHGHHHHHHHHHEHHHHHHHHHHHHHHHHHHHHGGGGGHGGGGGEFHHHHGFHHHHHGGGHHHGHGAHHGHE4BBD333BC??///<-----..00;00009--:--:;;..00000000000000.00000000009000;0000000000:/0;0000;000;000000099--.:00;0000000-/;0;00;
@M03495:530:000000000-LYBTV:1:2104:11859:23565 2:N:0:GTGCTCTG+TTCTTCCT
ATATTTTGCCGTTGATAAACCAAAGCTCACATGCTGACAGATCGGAAGAGCGTCGTGTAGGGAAAGAGTGTAGGAAGAAGTGGAGAGCTCGGTGGTTTCCGGTTTATTAAAAAAAAAAAATTTTAATATTTAATGTGTTTTTATTCTATCGGTTCTATCTATTTTTAGTTTGTTTATTTTTTCTTTTTTTTGTATTTTGTTTATTATTTATGTATTTCTCTCTTTTTCTTTATGTAGTTTCATGTTTATCT
+
ABCCCFFFFFCCGGGGGGGGGGHHHHFHHGHHHGHHHHHHHHGHGGGGHHHGGGGGGHGFGG3FAGGHGHHHHHHHHHHGHG33131133?>1>?11134//>//3BD4?4DEECDC/<<0??F11111>1<1<1111<00..11100<0.-.<.0000000:000./;:00//:0000009/;B000;---:;0000:///0900;;00000000;0:00090009/00:0:00009000000000900:
@M03495:530:000000000-LYBTV:1:2104:5755:23575 2:N:0:GTGCTCTG+TTCTTCCT
ATATTTTGCCGTTGATAAACCAGAACCATCCAAAGCTCACATGCTGACAGATCGGAAGAGCGTCGTGTAGGGAAAGAGTGTAGGAAGAAGTGTAGATCTCGGTGGTTGGCGGATTATTAAAAAAAAAAAAAATACGAAATAAAGAATGAGGCGGCGATCGAGGATAACAACACCAAATAATTCTAAAAATATAAGACATTCAGATAACATCGTGTGTAGATAGTAGCAGAAAGACAGTATCAAGGGTGTGG
+
BBBABFFFFFB?EGGGGGGGGGHHHHHGHHHGHHHHHHHHHHHGHGGHHHHHHHGEGG1BAEEEGEFB2FGGGHFHHHGGGHHF3GFFHHGB44B4444@???EE////?/////23BB33BF@@<//--<-.00.....00000.<:00/;--;9--.-..-;///9//99...../9//////;///.//://///;////9///////.9...;///////9//;//////././///////...-..
@M03495:530:000000000-LYBTV:1:2104:8090:23608 2:N:0:GTGCTCTG+TTCTTCCT
ATATTTTGCCGTTGATAAACCAGAACCATCCAAAGCTCACATGCTGACAGATCGGAAGAGCGTCGTGTAGGGAAAGAGTGTAGGAAGAAGTGGAGATCTCGGTGGTGGCCGGATTATTAAAAAAAAAAAAAATAGAAAGAAAAGAAAAGCGCGGAGTACGAACAGAAAAAAAAGAGACCAAGAAACGATGTATGAGTGATAATAGAGTATGCAGACTAAGTGAGGTGGTGTAGATAGCATCGACATAGATA
+
CCCCCFFFFFCCGGGGGGGGGGGHHHHHHHHHHHGHHHHHHHHHFHHHHHHHHHGGGGEGFGEGGEEAGHHGGHHHHHGFHHGHFHFHFH4F3@?333@BBF>E?//>00/////344??33BCC/<//<<-<00=000/.///..://..----;;/0...--//00/.---..//;./...9//.....00000;00000000000;000000.00090000./..:.;00;9000000.9-..00;;0
@M03495:530:000000000-LYBTV:1:2104:11292:23608 2:N:0:GTGCTCTG+TTCTTCCT
ATATTTTGCCGTTGATAAACCACCCTCCCTGTGCCCTCCAAAGCTCACATGCTGACAGATCGGAAGAGCGTCGTGTAGGGAAAGAGTGTAGGAAGAAGTGTAGATCTCAGTGGTCGCCGTATCCTTTAAAAAAAAATAAGAAGAGAACTAGTGGGTAACCGAACTAGATACTTATCAGATTTCTCACTCACCTGATTCTGCTATTTCTAATGTGTTGATTTTCTTGTTGATATATACACACTTGCTACATG
+
ABCCCFFFFFCCGGGGGGGGGGGGGHHGGHHHHHHHHHGHHGHHHEGHHHHHHHHHHGGHHHGGGGHHHGGGGEFFGHHGHHHHFGBGHHFHHHGHHHG344344BD44?4DF43//?///003333???32@</C01?111010011<11110<.=000--<-.<0000000;000000000000000/0.0:/00000;900;;0C0000000/.000000000;0.0;090000;00;/000000000
@M03495:530:000000000-LYBTV:1:2104:17471:23625 2:N:0:GTGCTCTG+TTCTTCCT
ATATTTTGCCGTTGATAAACCACCCTCCAAAGCTCACATGCTGACAGATCGGAAGAGCGTCGTGTAGGGAAAGAGTGTAGGAAGAAGTGTAGATCTCGGTGGTCGCCGTATCATTAAAAAAAAAAAAAGAAAAGAGATTGAAGGAGGGAGGCTGGAGCGGAGTGATGAACTAGGGAGGAGAGTGCGCGTATGAGTGGCTAACAAGAAATAAAAGCACTACGATGTGAGCAGCATATCCGACCGCAGTAGTG
+
CCCCDFFFFFCCGGGGGGGGGGGGGHGGHGHHHHHHHHHHHHHGHHHGHHHGGGGHHHGGGGGGHGHHGGHHHHHGHHHHGFHHHHHBH4B344BB411?1E/3>////?00B4F?BBF2//BDG/<-.<0000.//00<0000...-..-:...../--;-..0;00000:0/./.-....0:0-----9/0000..;;0/0;////00;000.0/00:.....0:0:0//:000:0..9-----.000/
@M03495:530:000000000-LYBTV:1:2104:14053:23669 2:N:0:GTGCTCTG+TTCTTCCT
ATATTTTGCCGTTGATAAACCACCCTCCCTGTGGTCGTTATCTTGCTCCTTCTGTCGTCAACGAATTTACTAATTCCAAAGCTCACATGCTGACAGATCGGAAGAGCGTCGTGTAGGGAAAGAGTGTAGGAAGAAGTGTAGAGCACGGGGGTGGGCGGGACAATAAAAAAAAAAAGAAAGATGGGTGGGTGAGGGTGTGTAGGGGGGACAAAGAGAGAGGTGCAGGCATAATGGCGGGAGAGGAGGAGTAT
+
BCCCCFFFFFCDGGGGGGGGGGGGGHHGGHHHHHGHGGGHHHHHHHHHHHHHHHHHGGGHGHGGGHHHHHHHHHHHHHHGHHHHHHHHHHHHHHHHHHHHGFGGHHHGGGGEGHHHHGGHHHGHGHHHHGHHHFFG?G2>F>2@20/>/>><-<-.:----..:;000:--9-;9.../0/;:0./.--.:..:...9.;000..----..::///..:.0.000...00;000/-9-:-........;/0
@M03495:530:000000000-LYBTV:1:2104:5271:23676 2:N:0:GTGCTCTG+TTCTTCCT
ATATTTACCCTTTGATAAACCACACGCTCTCTGGTTGTTTTCATGCTTCTTCTTATGTGAACCAATCTACCAATTCCAAATCTCTTACTCCTTCTGTATTTAAAAGCTTTATTTATGTCAATGCTCTACTATAGACAGATCGTAGTGGGGGTGTGTAGTGAACGAGAGTGTGGATAGATATATGGTTAGCAACAGTTTGTTTGTGTTTATATAATTGAATAGAATGCAGATATGTTAGAGTGGTGATGGAT
+
>11113@3111111333311BA1F0000001111B100000222211211122D22122221/0B101211111B1122111A12211@111B11122@22B@1110BE1122222222@22B1B1111212222110011/>0/?00///////<@12022@0///<?111??1=111111=111110111../<000</////</;0000000;000000000000:0000000000;9;.0.;000/0
@M03495:530:000000000-LYBTV:1:2104:20921:23684 2:N:0:GTGCTCTG+TTCTTCCT
ATATTTTGCCGTTGATAAACCAGTCACAACCACTTCTTGCCCTCCAAAGCTCACATGCTGACAGATCGGAAGAGCGTCGTGTAGGGAAAGAGTGTAGGAAGAAGTGGAGAGATCGGTGGGGGGCGGGTAATTAAAAAAAAAAAAAGAGTGAAAAACATACATGAACAGGCTAGAGGCGGAAAAGAGAGAAAAAGTACTACAGTAGGTAGAGGTCGGATTGGAAAGAGAGTGGAGCGCAAGATAAGGCGCTA
+
BBCCCFFFFFCCGGGGGGGGGGGHHHHHHGEEGHHHHGHHHHHHGHGHGEFHHHHHHHHHFHFHHHHHGGGGFHGGGGGGGGHHHG?GHHHGBGHHHHGHFGGFFF3B/3//?B??/?////-9:--99///9/B/9:-;@:-;-../;/////.;.///:;//////.:9/.///.---9-//./:..///../////////://;//://;/---../.9/;.///.//./.9-9--9///////----
@M03495:530:000000000-LYBTV:1:2104:15224:23690 2:N:0:GTGCTCTG+TTCTTCCT
ATATTTTGCCGTTGATAAACCAGGACTCAGGCTGGACCAAAGCTCACATGCTGACAGATCGGAAGAGCGTCGTGTAGGGAAAGAGTGTAGGAAGAAGTGTAGATCTCGGTGGGGGCCGGAGCATTAAAAAAAAAAAAAAGAAAGCGAAGATAGGGAACCAGAACAGAGCAGAACATAAAAAAATAAGACATCAACGTGAGTGTACAACGAGTAAGTGTGAGGAAGCGTGCAGGATCCAATAATACACAGCT
+
BCCCCFFFFFCCGGGGGGGGGGHGGHHHHHHHHHGHHHHHHHHHGHHHHHHHHHHHHHHHHGGGGHHHGGGGEGHFHHGHHHHFHGGBFHHHHHFHHGH4@34444D0/>?E//////////?FFFFG1FCC?-@----::./;/..--.0;;/./......///:///0/////090000--.00000/0000/.....0000000:-...:00000000.0/..-....0..0//00;000:0000..0
@M03495:530:000000000-LYBTV:1:2104:26900:23693 2:N:0:GTGCTCTG+TTCTTCCT
ATATTTTGCCGTTGATAAACCAGCTAATTCCAAAGCTCACATGCTGACAGATCGGAAGAGCGTCGTGTAGGGAAAGAGTGTAGGAAGAAGTGGAGATCTCGGGGGTGGCCGGATCATTAAAAAAAAAAAAAAGAGAGGACACATGAGTAGAAAGAGGAAGTCAACAAGAGTAGCGAGGAGACAAACGAAATGTAAACTGAGTGCACGTAGCACGTTACGAAAATGTTGATGGAGTGTACACAACGGAGGTT
+
CCCCCFFFFFCCGGGGGGGGGGHHHHHHHHHFHHHHHGHHHHHHHFHHHHHHHHGEGG1BFEEEFEFAGHHGFHHHHHDFFFHBFHHHFHFG33?333B@?E/>///<0B/////01=D1?=1/@@@?D--:..//...././000000000009/:./.00;000://.0000-----...///..:...000000000;0900:.;/..90-..9;.9..-000000000//0.000000:.--..-./
@M03495:530:000000000-LYBTV:1:2104:22517:23709 2:N:0:GTGCTCTG+TTCTTCCT
ATATTTTGCCGTTGATAAACCAGTCAGGAGTCCAAAGCTCACATGCTGACAGATCGGAAGAGCGTCGTGTAGGGAAAGAGTGTAGGAAGAAGTGTAGATCTCGGTGGGTGCCGGATCAATAAAAAAAAAAGAAATCAAAGTAGTAGGAAAATGAGGAACAATGCAGGGAAGTAAAGAGGAATATGGTGATAAATGAGACAGGATTTGCGTCGACTGAGCTGATAAGAGAAGTGCGTGCTACTAACATGGGT
+
BCCCCFFFFFCCGGGGGGGGGGHHHHHHHGHHHHHHHHHHHHHHHHHHHHHHHHHHGFEEHHHG?EFAFFHHHGHHHHGGHHHHHHHHHGHGGF44B4444B1F1E/////?/////B2DDF3B2<<//>/?=0111111111>111110000=0/0/.//00000.-...0:0000/.:/000000000000000000//.:90900-.----..000090000;0;/0/090-....0000000;0/./
@M03495:530:000000000-LYBTV:1:2104:23339:23743 2:N:0:GTGCTCTG+TTCTTCCT
ATATTTTGCCGTTGATAAACCAGCTAATCCTGAAAAAAAAATCAAAGCTAAAAACTACAATGCTAAGACCACGATGTGACTGCTATCAAAGTTAGATATATATGTAAATTATTCATCTGTCAAATCCTAGAATTATATCATACCTGCTCCAGCAATCACGACCTGTAATGGTTTAGTGGGTTGTTCACTGTTTCTGAAAAATGAAGATAGTTGTCCAGCTTCCAAAAAGTTTATTGTGTTTTCTAGTGGAG
+
BCCBCFFFFFCCGGGGGCGGGGGHHHHHGHHHHHHFHGGGGHGHHFFFHHHHHHGHHHHHHHHHHHHHHGHHGGHGFHHHHHFGFHHHHHFHHHHHHHHHHHHHGHHHHHHHHHHHHHHHHGHHHHHHHHHHHHHHHHHHHHFHHHGBFHHBHHHHHFHGABFGGHHGHHHGHHHHGFHE>FGFHHHGHHHHHHHHGBB0CGFFHHHHGHHFGGFFHF:CHHHHGGHEDBFGFGGGFFBFFFGFFF;BFBA
@M03495:530:000000000-LYBTV:1:2104:23730:23754 2:N:0:GTGCTCTG+TTCTTCCT
ATATTTTGCCGTTGATAAACCAGTCACAACCACTTCTTGCCCTCCAAAGCTCACATGCTGACAGATCGGAAGAGCGTCGTGTAGGGAAAGAGTGTAGGAAGAAGTGTAGATCTCGGTGGGCGCCGTGGCATTAACAAAAAAAAAAAGAATGAAACAACGTCAAGCAAGATGGTCAAGAAATGTTCACGTTACGACGCGTAACTAGTGCGAGATCTTACTATATGCGAGTGGAAGATAAGGCGACTATAAGG
+
BCCCCFFFFFCCGGGGGGGGGGGHHGHGHGGGGHHHHHHHHHHHGHHHHHHHHHHHHGHHHHHHHHHHGGGGFHHGGGGGGGHHHGFHHHGGGHGHHHHGHGFFBBBF344?4?FF>?F//>//<////@DDG>2@DC0?/<->--.<.0=0000/..-....00////99/000000/:0000000.../....-----:.//////-.--.//9;9//:////..--9.///.;/////-----/:///
@M03495:530:000000000-LYBTV:1:2104:5982:23769 2:N:0:GTGCTCTG+TTCTTCCT
ATATTTTGCCGTTGATAAACCAGTCAGGAGTCCAAAGCTCACATGCTGACAGATCGGAAGAGCGTCGTGTAGGGAAAGAGTGTAGGAAGAAGTGTAGGTCTCGGTGGGAGCCGTGTCAGTAAAAAGAAAAATATGGCGTGAAGACAAGGGTGGCCAACATGACACGTGAATATACAAAGTAACTATGAGAAAGTAAGTATCATAAGACATCGAGGACAGCTGCGAGTAGCATCGCAAGAGCAACACCGCTT
+
BBABA5FFDFDAEEFFGFGGGGHFFHHHGFGFHHHHHHHHGHHHHHHFHHHHHHHHGA1EGFGGGCE0B1BDEA?GHHFGFFFFBGHBFCGHH34B333444B11>>//?/?<//02B4??FH4B//0?BFBB33@//////2>0000//0/<0<1...0>1111.....000000<</0000000000;0//:0000000000<000/00.9.--./..9//9---900/9/A..9-...//....---.
@M03495:530:000000000-LYBTV:1:2104:12674:23781 2:N:0:GTGCTCTG+TTCTTCCT
ATATTTTGCCGTTGATAAACCAGCTAATCCTGAAAAAAAAATCAAAGCTAAAAACTACAATGCTAAGACCACGATGTGACTGCTATCAAAGTTAGATATATATGTAAATTATTCATCTGTCAAATCCTAGAATTATATCATACCTGCTCCAGCAATCACGACCTGTAATGGTTTAGTGGGTTGTTCACTGTTTCTGAAAAATGAAGATAGTTGTCCAGCTTCCAAAAAGTTTATTGTGTTTTCTAGTGGAG
+
BBBBBFFFFFBBGGGGGGGGGGDHFDAFGFGGFAAFCFAAAG3FEHHHHHFBGH?FFHBEDGBGGHHFHEGGEGEFF44FGFBFHHHHHHFGFGFHHHHHHHHHHHHHHFHHHHHHGHHHHFFFHHHBGGHGHHHHHHHHHHHFHHHGHFHHEHHHHFHGGGGGFGHFGHHFGHHHHHGHEGCEHHGHGHHHHHHHHEHHHHGFGHHEHHCCFHHFFHGHGGHHFGHEDBFFGGGEFFGFGBFGFF09.09
@M03495:530:000000000-LYBTV:1:2104:17557:23806 2:N:0:GTGCTCTG+TTCTTCCT
ATATTTTGCCGTTGATAAACCAGGACTCAGGCTGGACCAAAGCTCACATGCTGACAGATCGGAAGAGCGTCGTGTAGGGAAAGAGTGTAGGAAGAAGTGTAGATCTCGGGGGTCGGCGGGACATTAAAAAAAAAAAAGAAGAGCAAACGAAGAGAGAAGGGAAGAAGAGAGAAAAACAAGGAACACAAATATAGCAGCGACAAGTTATCAGCGTGGTAGTGGTAGGATATGTAAGAAGTGCGGTGTTGATA
+
DDCCCFFFFFCCGGGGGGGGGGHGHHHHHHHHHHGHHHHHHHHHHHHHHHHHHHHHHHHHHGGGGHHHGGGFFGGHHHGHHHHHHGGFHHHHHFGFFFG4@34444D0F//>//<///<--<.000<0C0CD@9---.9./0./0/0......./..0/.9....//0./.900/.<../.././/...00<00000/----9.0:000000...-.000/.<00.000:0<0<000/000-<.-<.9000
@M03495:530:000000000-LYBTV:1:2104:6630:23844 2:N:0:GTGCTCTG+TTCTTCCT
ATATTTTGCCGTTGATAAACCAGCTAATCCTGAAAAAAAAATCAAAGCTAAAAACTACAATGCTAAGACCACGATGTGACTGCTATCAAAGTTAGATATATATGTAAATTATTCATCTGTCAAATCCTAGAATTATATCATACCTGCTCCAGCAATCACGACCTGTAATGGTTTAGTGGGTTGTTCACTGTTTCTGAAAAATGAAGATAGTTGTCCAGCTTCCAAAAAGTTTATTGTGTTTTCTAGTGGAG
+
AABBBFFFFFBBGGGGGGGGGGHHHGHGHHHHHGGHHGGGGHHHHHHGHGHFGHGHGHHHHHGHHEHHHGHHGGHGEGHGGHGFFHHHHHHHGHGHHHHHHHHHHHHHGHHHHHHHHHHHHHHHHHHHHHHHHHHHHHHHHHHGHHHFHHHFHHGHHHHGGGGGHGFHGGHHFHHHFFHHGGGGHHHHHHHHHHHHHBBGHHGFFHEHHGHFGGFGHGGHGHHHHHFEGGGGGGGGGFGFGGGGGFCBFGE
@M03495:530:000000000-LYBTV:1:2104:23249:23867 2:N:0:GTGCTCTG+TTCTTCCT
ATATTTTGCCGTTGATAAACCAAAGCTCACATGCTGACAGATCGGAAGAGCGTCGTGTAGGGAAAGAGTGTAGGAAGAAGTGTAGAGCTCGGGGGGGGGCGGGTCATTAAAAAAAAAAAAAAAAAACGACCAGGGAGTGAAAGGGAGCGGTGTGGCAGACGTAGATCGTAAGAGCCACGTTCGGTTGCGTGAGATAATCTGCAGTATCGTGAGTGGTGTGATCATGATAAGACTGATACTGACGTGCACGA
+
CCCCCFFFFFBCGGGGGGGGGGHHHHHHHHGHGGHHHHHHHHHHGGGGHGHGGGGCGHFFGGHHHHEFGHFGHHGHHGHHG3B43434B@>E@/E----;@;--990B090BBD>@CA-;-----9.-.9--;..9;9.0B00...9:--.-:.../...-....;0;9...00/.//-..;.-..-.-;...00;000009000009.9.9900.09:.0000090:0:0000000009000.....0:.
@M03495:530:000000000-LYBTV:1:2104:20290:23917 2:N:0:GTGCTCTG+TTCTTCCT
ATATTTTGCCGTTGATAAACCACCCTCCCTGTGGTCGTTATCTTGCTCCTTCTGTCGTCAACGAATTTACTAATTCCAAAGCTCACATGCTGACAGATCGGAAGAGCGTCGTGTAGGGAAAGAGTGTAGGAAGAAGTGTAGATCTCGGTGGTGGGCGGAGAATTAAAAAAAAAAAAAGAGTAGAAAGAAGTGGAGTGCACAAGGTATATAAAAAAAAGACCAGCGACAAGAAGAAGAAAGAAAGAGATAGG
+
ABCCCFFFFFCCGGGGGGGGGGGGGHHGGHHHHHHHGGGHHHHHHHHHHHHHHHHHGGGHGHGGGHHHHHHHHHHHHHHHHHHHHHHHHHHHHHHHHHHHGGGGFFHGGGGEEGHHHGHHHHHHHHHGHHGHHFFCDF2>222>2>0=<BE////=/--<<<<0<0000:--;:--=../0090000/./:000.:.0000:..;000000000--:..///..-----;/9:0//0//0/.;0/:/0:0/
@M03495:530:000000000-LYBTV:1:2104:17927:23935 2:N:0:GTGCTCTG+TTCTTCCT
ATATTTTGCCGTTGATAAACCAGCTAATCCTGAAAAAAAAATCAAAGCTAAAAACTACAATGCTAAGACCACGATGTGACTGCTATCAAAGTTAGATATATATGTAAATTATTCATCTGTCAAATCCTAGAATTATATCATACCTGCTCCAGCAATCACGACCTGTAATGGTTTAGTGGGTTGTTCACTGTTTCTGAAAAATGAAGATAGTTGTCCAGCTTCCAAAAAGTTTATTGTGTTTTCTAGTGGAG
+
AABBCFFFFFCBGGGGGGGGGGHGHHGHHHHHHHHGHGGGGHHGHGHFHGHHHGGHHFHHHHHHHHHHGHHHGGHGFHHGHFFHHHHHHHHHHHHHHHHHHHHHHHHHHHHGHHHHHHHHGHHHHHHHHGHHHHHHHHHHHHHFHHFHFHHHHFHHHGHGDGGGGHHHHHHGHHHGGHGHGGGGHHGHHHHHHHHGHHFGHHHHGGHHHHHGHFGHFHBGHHFFG0C.9BFGGGGGGFBCFFFFGFFFFGF
@M03495:530:000000000-LYBTV:1:2104:7639:23941 2:N:0:GTGCTCTG+TTCTTCCT
ATATTTTGCCGTTGATAAACCAGAGGACTCAGGCTGGACCAAAGCTCACATGCTGACAGATCGGAAGAGCGTCGTGTAGGGAAAGAGTGTAGGAAGAAGTGTAGATCTCGGGGGGCGGCGGGTGAGTTAAAAAAAAAAAAAGAACAACAAGGAGGGACGGCGTATGAAGAACAATCATACACAGAAATCAAGTCAATGGACTCAGATAGCGACAAGTATGAGGAATGTAGAGATAGTAATGTCGTAGGATA
+
BBBBCFFFFFCCGGGGGGGGGGHHHGHHHHGHHHHHGHHHHHHHHHHHGHHHHHGHHHHHHHHGGGGFHHGFGGGGGGGHGFGHHHHGHHHHFFGHHGHFF44?444440F//B@-9-----9-;.;0:990B;-:-9@--...///.9./....-..:-----./0000////000000000.0000000009000::000/0000000-----.90;000/0/00000000000:000000.;...009
@M03495:530:000000000-LYBTV:1:2104:8246:23947 2:N:0:GTGCTCTG+TTCTTCCT
ATATTTTGCCGTTGATAAACCACCCTCCCTGTGGTCGTTATCTTGCTCCTTCTGTCGTCAACGAATTTACTAATTCCAAAGCTCACATGCTGACAGATCGGAAGAGCGTCGTGTAGGGAAAGAGTGTAGGAAGAAGTGTAGATCTCGGGGGGCGCCGTATCAATAAAAAAAAAAAAAACAAGAAAACATGAAGAGAAGAGCACATGAAAAATAGGACAGTGAGTAATTAGAGAAACAACACGAAGCACATC
+
CBCCCFFFFFBCGGGGGGGGGGGGGHHGGHHHHHHHGGGHHHHHHHHHHHHHHHHHGGGHGHGGGHHHHHHHFHHHHHHGHHHHHHHHHHGHHHHHHHHHGGGGHHHGFGGGGHHGHGHHHHHHHHHHHHFHHHHF?D2@2222D2FA<A---:----:..;00000::;=>-@----...//9///.000000./0/;./0.:0000::..0090;/.000000::000;0000//.;.99;9.-0/;00
@M03495:530:000000000-LYBTV:1:2104:4801:23970 2:N:0:GTGCTCTG+TTCTTCCT
ATATTTTGCCGTTGATAAACCAAAGCTCACATGCTGACAGATCGGAAGAGCGTCGTGTAGGGAAAGAGTGTAGGAAGAAGTGTAGATCTCAGTGGAGGCCGTGTCAATAAAAAAACAATGATATCAAGATAATGGAGCAGGTGATGGCGGAGAACTCCAGCGTGAACGTACCACACTGTTAGTCGACGCATGGGCGTGCAATTAGTATCGCAATATCTAGAGAGCGTCGACTCGACCACTAGTGTCTCGTG
+
@BAAAFFBFFBBCGEGFFGGGCEFHHFHGHGHHGFHHHCAGFBHGEFDHHFCEE?EEGBDBE3BFGBFGHDGHFBGHAGBGE4B344B444@@4331111/>/?044?433??E?/?/11B2?21221B111?21<F0?GC0<12@10</-->01111><C-..<.<.<...00../00000:<..--9-;9...---.;0900000//...../////////.;9..---....---99//////9//9.
@M03495:530:000000000-LYBTV:1:2104:17846:23985 2:N:0:GTGCTCTG+TTCTTCCT
ATATTTTGCCGTTGATAAACCAGAGGACTCAGGCTGGACCAAAGCTCACATGCTGACAGATCGGAAGAGCGTCGTGTAGGGAAAGAGTGTAGGAAGAAGTGTAGATCTCGGGGGGGGCCGGGTAAATAAAAAAAAAAAAAGAAGAAGAAAAAGTGGGAACAAACAAGGTGGAAAATACGGCAAGAAAAGAATAAGCAGCAGAAGACCACAGAGAGGCGAAAGTGCCAAGAGTACAGAGGAAATACAGGGTA
+
CCCCCFFFFFCCGGGGGGGGGGHHHGHHHHHHHHHHGHHHHHHHHHHHHHHHHHHHHHGHHHHGGGGHGHGGGGGGHHHHGGHHHHHHHHHGHGHHFHHBF4BB444F?FF/E?-9@--;:-.-/000;B;9:--9@---...90//0///9.000..0://..../.0;9:00/009..:--./////.:900;099/;.//00///...0/:...----.0;0000...;90000/.9//9;000/.;/
@M03495:530:000000000-LYBTV:1:2104:5302:24009 2:N:0:GTGCTCTG+TTCTTCCT
ATATTTTGCCGTTGATAAACCAGGACTCAGGCTGGACCAAAGCTCACATGCTGACAGATCGGAAGAGCGTCGTGTAGGGAAAGAGTGTAGGAAGAAGTGTAGATATCGGTGGGGGGCGGCTCATTAAAAAAAAAAAAAAAAAGAAAGAAGTAAACATCGCACACCACGATCGCCAAAACGCTATCACGCACGACTAGTGAAATGCACACGTGATGAAACAACCTACAATGTACAGACACACGAAATCCTGA
+
BCBBCFFFFFCCGGGGGGGGGGHGHGHHHHGHHHGHHGHHHHHHHHHHHHFHHHHHHEHHHGEFGFHHGGGEEGHHHHGGHHHHHGGGGFGHH1GHH4F4B344444?//?////------.<1<<::1BAABB9-------.9./0/<:1:111:0:..9--.....-..-...9/9.--..</119.---.-.-01111<:1110:.-.<./11110/..9/0/0<<0111111.///.--...10101
@M03495:530:000000000-LYBTV:1:2104:24548:24022 2:N:0:GTGCTCTG+TTCTTCCT
ATATTTTGCCGTTGATAAACCAGGACTCAGGCTGGACCAAAGCTCACATGCTGACAGATCGGAAGAGCGTCGTGTAGGGAAAGAGTGTAGGAAGAAGTGTAGGTCTCGGGGGGGGGCGGATCCTTAAAAAAAAAAGAAAAGGATGAATGATGACAAGACATGTAATGTGAGTAGAGCCGTCAAGGCGGTTATCATGTAGTACATGAAGAAAGCTAAAATAACGAACAATACGTACTATATCCCTATCATAA
+
BCCCBFFFFFCCGGGGGGGGGGHGGHHHHHHHHHGHHHHHHHHHHHHHHHHHHHFHHGFGGGGGGHHHFEGEEGHHHHGGHHHGHHHHHHHGHHGGHDF4@B33?4D3?/>@----9-----/0:0009;=@AC=...///./;00;009000000.9//0000090:0;0000000.-.-..00.--;-.000909000000;0009;//0/;000:0009...-9/000.0;..090;:09900000;0
@M03495:530:000000000-LYBTV:1:2104:9351:24052 2:N:0:GTGCTCTG+TTCTTCCT
ATATTTTGCCGTTGATAAACCAGAGCTCACATGCTGACAGATCGGAAGAGCGTCGTGTAGGGAAAGAGTGTAGGAAGAAGTGTAGATCTCGGGGGGCGCCGGATCATTAAAAAAAAAAAAAAAACGGATATGTCCAACCTAAAGAATCCAAGACGATACACACACAGAGCCAGAGCATGGAGCACATGACCAGTATGACAGACGATACAGTGAAAGACGAATCAGAAGAATGACTGCCGCACTGTGAAATA
+
BBBBBBFFFFBBCFGGGGGGGGHHHHHHHHHHHHGHHHHHHHFHGGGGHHHGGGGGGH2DFFGHHHHHFGGHHGHHHFHGGHGHFF4444FE/@@--:-;--9.:;00;BF00AFCB=-9--;-.-....//9/;///.//////.;;////..9-..9/B/:....///./.../9//./.....//////./////////.--..-9//9/////;9--..;//////////////----9/////9//
@M03495:530:000000000-LYBTV:1:2104:24295:24064 2:N:0:GTGCTCTG+TTCTTCCT
ATATTTTGCCGTTGATAAACCAGTCACAACCACTTCTTGCCCTCCAAAGCTCACATGCTGACAGATCGGAAGAGCGTCGTGTAGGGAAAGAGTGTAGGAAGAAGTGTAGATCTCGGGGGGCGGCGTATCATTAAAAAAAAAAAAGAAAAGAACTAGAGGTATCGGCAGAAGTAATCACAAGATTGTATACAACGTCAAGAATACGACAATCATGGATAGATCGGAAATATGTGGGAGACGACCAAGTGTAA
+
CCCCBFFFFFDCGGGGGGGGGGHHHHHHHGGGGHHHHHHHHHGHGHHHHHHHGHHHGFHGHHHHHHHHGGGGGHHGGGGGGHHHHGGGHHHHFHHHHGHHFGHHGGFEF44BD4BE/EG--<-<---..<0000<<B@--@B--9..///../0000</0000.----./0:00000000.<00000000000-....00/:00...--00000000000:0.9..-0000000..<...----..00000
@M03495:530:000000000-LYBTV:1:2104:18708:24070 2:N:0:GTGCTCTG+TTCTTCCT
ATATTTTGCCGTTGATAAACCAAAGCTCACATGCTGACAGATCGGAAGAGCGTCGTGTAGGGAAAGAGTGTAGGAAGAAGTGTAGATCTCGGTGGGCGCCGGAGTATTAAAAAAAAAAAAAAACAGAGAGGGAGAAGGAGTGCGCGGAAGGAGGTGAATAAAACTAAGGAGAGAAGAGTCGACTACACCAGTGGGTGGCAGTGCGAAGGAGGGTGGAGAGCAGAGCAGAAGAGCGCTATGTGTGCAGAAGG
+
DDDEEFFFFFDCGGGGGGGGGGHHHHHHHHHHHGHHHHHHHHHHGGGGHHHGGGGEGHHFHGHHHHHHGGGHHFHHHHHHBG4B344BBGFF>>E/1//>><///?BF4FDGB?CB@?/<---..////.......<G../.1----<-.......:01111100100/:...90<<.10-.-9-/0:/..10/...-</./01-.--9:..9..-B.0..0//./0///00./-9.<.11<1.11:1/0.
@M03495:530:000000000-LYBTV:1:2104:8273:24095 2:N:0:GTGCTCTG+TTCTTCCT
ATATTTTGCCGTTGATAAACCACCCCTTCTTGCCCTCCAAAGCTCACATGCTGACAGATCGGAAGAGCGTCGTGTAGGGAAAGAGTGTAGGAAGAAGTGTAGAACTCGGGGGGCGGCGGGACATTAAAAAAAAAAAAAAAACAGGAGACCGAGAGTCGCAGGTAGTAAGAGAATATAAAATGGAGGGCTAGACTACAAACGATAGCATTGGAACGTGTAAGTGATCGAGAAAAGGCACAGCAAATTAGAAT
+
BCCCCFFFFFDCGGGGGGGGGGGGGGGHHHHHHHHHHGHHHHHHGHHHHHHHHHHHHHHHHGGGGGHHGGGGFGHGHHFFHHHHHHHGHHHHHHHHHGF4@34433B?A/E@--;-;-----;:::FBF0DFBBC------../....9.-----00---.-.00000000:000000000000/.-:...0000/000;.....000000000...//0000000:9...;//...;//.//000:000:
@M03495:530:000000000-LYBTV:1:2104:11847:24097 2:N:0:GTGCTCTG+TTCTTCCT
ATATTTTGCCGTTGATAAACCAAAGCTCACATGCTGACAGATCGGAAGAGCGTCGTGTAGGGAAAGAGTGTAGGAAGAAGTGTAGAGATCGGTGGTTGGCGGGTCATTTAAAAAAAAAAAAAAGCAAAGAGTGAGAGTATACGGGGTGGGAGTTGAGCTAGCAAGGATATAAGGCTGATGTGTAGAATGGTGTGGTGGACACACACGATCACTGCACATGCTCATGAACGACCTGTAAACAGAGAAAGACC
+
ABBCCFFFFFCCGGGGGGGGGGHHHHHHHHGHHHHHHHHHHHHHGGGGHHHGFGGGGHGFGGGGHHHHGGGHHHHHGHHHHH443@34BFE?>EE>11>3/////0333D3?FFCGG??----../://;/0000;//0000..--;---.../00/0000//99..///://///../9:///////////.../...//./...--..9/////////////////:..--.///9/:////9///;//
@M03495:530:000000000-LYBTV:1:2104:15206:24104 2:N:0:GTGCTCTG+TTCTTCCT
ATATTTTGCCGTTGATAAACCACCCTCCCTGTGGTCGTTATCTTGCTCCTTCTGTCGTCAACTTCCAAAGCTCACATGCTGACAGATCGGAAGAGCGTCGTGTAGGGAAAGAGTGTAGGAAGAAGTGGAGATCTCGGGGGTGGCCGTATCATTAAAAAAAAAAAAAGAAAAAGATACAGGAGTATACTAGTTTAAATCACACATAAGACGTACTATGAGAAAGAGAGGCCGCTCTAAGTTAAAATACATGT
+
EEDDDFFFFFCCGGGGGGGGGGGGGHHGGHHHHHHHGGGGHHHHHHHHHHHHHHHHGGGHGHHHHHHGHGHHHHHHHHHHHHHHHHHHEGGGGGHHGGGGEGHGGHGHHHHHHHHHHGGHHHHHFB222?B2BB3B//BD<-<00@-...=1111<1<<@CA?--9...//...01111/..//1:11111<1111110000.00<110.....111111100://....----.1111111<1<000111
@M03495:530:000000000-LYBTV:1:2104:17436:24134 2:N:0:GTGCTCTG+TTCTTCAT
ATATTTTGCCGTTGGATAAACCAGGGCGGCACCAAAGCTCACATGCTGACAGATCGGAAGAGCGTCGTGTAGGGAAAGAGTGTATGAAGAAGTGTAGATCTCGGTGGGGGCCGGATCATTAAAAAAAAAAAAACTACACAGCAACGCAGGTGCCGAGACGTATACTAATAATGAATGCACGTGGGTGGGAGGCGGTAAGATGTCCCGATCACTACGTAGAGAAGAATGTTGTACACGTACCTACCATGTAG
+
CCCCCFFFFFCCGGGGGGGGGGHHGGGEEGGGGHHHHHHHHHGHHHHHHHHHHHHHGGFFHHHGFGG>EFGGHGHHHHHHHHGHHHHHHHHHHH??3?4444???C?///////<?-0>=11FF1C@-@---:.0009/0..//.--;--990/----....0000000000000;0009.9..-:.--.;-.--;..00000000-.:-./00;..0..000/0/00000/0000../..00/.0000;0
@M03495:530:000000000-LYBTV:1:2104:12539:24148 2:N:0:GTGCTCTG+TTCTTCCT
ATATTTTGCCGTTGATAAACCACCCTCCCTGTGGTCGTTATCTTGCTCCTTCTGTCGTCAACGAATTTACTAATTCCAAAGCTCACATGCTGACAGATCGGAAGAGCGTCGTGTAGGGAAAGAGTGTAGGAAGAAGTGAAGAGCTCGGTGGTGGCCGGGTCATTAAAAAAAAAAAAAAAGAGGAGTAAACATTAGGGACAATGGTAGAACAGAGAATGCAGAGCGTTACGTCACGTCAGTTTATACAGAGA
+
CCCCCFFFFFCBGGGGGGGGGGGGGHHGGHHGHHHHGGGHHHHHHHHHHHHHHHHHGGGHGHGGGHHHHHHHHHHHHHHHHHHHHHHHHHHHEHHGHHHHGGGGHHGGGGGGGHHHHGCHHHHHHHHHHGHHHHHHGH222202>@AD/?////0?>--.->11<0=00<-@EE-----../:;.//000000;00./:99000000000////:000;000./-9.:..9....;...00000000009/
@M03495:530:000000000-LYBTV:1:2104:19191:24167 2:N:0:GTGCTCTG+TTCTTCCT
ATATTTTGCCGTTGATAAACCAGCTAATCCTGAAAAAAAAATCAAAGCTAAAAACTACAATGCTAAGACCACGATGTGACTGCTATCAAAGTTAGATATATATGTAAATTATTCATCTGTCAAATCCTAGAATTATATCATACCTGCTCCAGCAATCACGACCTGTAATGGTTTAGTGGGTTGTTCACTGTTTCTGAAAAATGAAGATAGTTGTCCAGCTTCCAAAAAGTTTATTGTGTTTTCTAGTGGAG
+
ABBBBFFFFFBBGCGGGGGGGGHHHHHGFHHGHHHHHGGGGHHHHGGHHHHHHHGHHFHHHHHHHHHHHHHHGGHGHHHHHHBHHHHHHHHFGHGHHHHHHHHHHHHHGHHHHHHHHHHHFHHGHGHHHHFGHHHHHHHHHHHFHHHHHHHHHHGHGHHGGGGGHHHHHHHHHCHHGHHHFGGDHHHHHGGGHFHHHGHHHHHHGHFHHHHHGHHGHHHHHHGBCFA?DFGGGGGGGGFGGFFFFGGGGBE
@M03495:530:000000000-LYBTV:1:2104:25470:24170 2:N:0:GTGCTCTG+TTCTTCCT
ATATTTTGCCGTTGATAAACCAGCCTCCCTGTGGTCGTTATCTTGCTCCTTCTGTCGTCAACGAATTTACTAATTCCAAAGCTCACATGCTGACAGATCGGAAGAGCGTCGTGTAGGGAAAGAGTGTAGGAAGAAGTGTAGAACACGGGGGGCGGGGGGGCATTAAAAAAAAAAAAGAGATAAATGATGATTGATGGAGACGTAGGTAGAGATAATAAGAGGCAAGAGCACAACGGAAGCATGACGAAGAG
+
CDCBCFFFFFCDGGGGGGGGGGHHGHHHGHHHHHGHGGGHHHHHHFHHHGHHHHHHGGFGGHGGGHHHHHHHHHHEHHHHHHHHHHHHHHHHFHHHHHHGGDGGHHHGEGGEGHHHHGGHHHFHGGGFHFD3FHHFD23?@22222/<//A--:--;9--;-/0000:09------..//0000000000;000;00//0......000:0:000:000:0....;/./:.//.--....000;0..-...
@M03495:530:000000000-LYBTV:1:2104:25198:24173 2:N:0:GTGCTCTG+TTCTTCCT
ATATTTTGCCGTTGATAAACCAGCTAATCCTGAAAAAAAAATCAAAGCTAAAAACTACAATGCTAAGACCACGATGTGACTGCTATCAAAGTTAGATATATATGTAAATTATTCATCTGTCAAATCCTAGAATTATATCATACCTGCTCCAGCAATCACGACCTGTAATGGTTTAGTGGGTTGTTCACTGTTTCTGAAAAATGAAGATAGTTGTCCAGCTTCCAAAAAGTTTATTGTGTTTTCTAGTGGAG
+
AB@BBFFFFFBAEGGGGFGGGGHHHHHGHHHHCHHHHGGGGHBGHEHGHGHHHH?GGGFGGHHHHHHHHGHHG?GGHHHHHEBGHGGHBGHHHHGHFHGHHHHHHGHHHHHHHHHHHHHHHHHHHHFHHHGHHHGHHHFHHGFFHHAGDGHFGFHHGGHGFGGGGGFFHHH?FGHEGFHHEGGGHBFFFDGHHHHGFFHFAGHHHHFFFHHHHHE0;GCGCGGEHHH.9;CFGGGG9FF:FFGGGBCB?BE
@M03495:530:000000000-LYBTV:1:2104:26319:24183 2:N:0:GTGCTCTG+TTCTTCCT
ATATTTTGCCGTTGATAAACCAGTCACAACCACTTCTTGCCCTCCAAAGCTCACATGCTGACAGATCGGAAGAGCGTCGTGTAGGGAAAGAGTGTAGGAAGAAGTGTAGAGCACGGTGGGCGCCGGGGCATTAGAAAAAACAACAAGCAGTCAGAGCACACGACGGTGGTTGGGAGGCGCAGACGCCACCAGTACCGATGCACTGATAGTGATTGTAACTCTCTGGACGAGCAGACACGACAGGGTACGCG
+
BB@ABFFFFFBBGFGGG5GGGGHHHFHHHGGGGHHHHHHHHHHGGHHGHCHHEG3GH3AF5FHGFGHEEGGGHHHGEGGEF1BFGGFHCGBFFGFGHFB3F1GE434?343?3?>E//?/////////>/CG?11110<-..<.<././<0/0000//</.---:?.:...:--9.-.---;-.---;....9//9;.:..///9//////////9///////////.--:--//....----...//..-
@M03495:530:000000000-LYBTV:1:2104:21592:24192 2:N:0:GTGCTCTG+TTCTTCCT
ATATTTTGCCGTTGATAAACCACCCTCCCTGTGGTCGTTATCTCCTTCTGTCGTCAACGAATTTACTAATTCCAAAGCTCACATGCTGACAGATCGGAAGAGCGTCGTGTAGGGAAAGAGTGTAGGAAGAAGTGGAGAACTCGGTGGTCGCGGTGGCATTAAAAAAAAAACACATGAAAGTGAAAAAAAGAAAAACAGATAAAAGATCAGGCTGAGAGTCAAAAGTAGGACGTATGTACACACCATGGACA
+
DEEDEFFFFFECGGGGGGGGGGGGGHHGGHHHHHHHGGGHHHHHHHHHHHHHGGGHGHGGGHHHHHHHHHHHHHHHHHHHHHHHHHHHGHHHHHHHGGGGHHGGFGGGGHHHHGHHHHHHHHGHHHHHFHHHBG22/20=2@//?CE/1>//<<-.0<<<1=<1DC-@C?.:..000111111111.--.9.//.<.//111111.01000/....10<0111</011:<0-..1/<111109..<1/000
@M03495:530:000000000-LYBTV:1:2104:6265:24205 2:N:0:GTGCTCTG+TTCTTCCT
ATATTTTGCCGTTGATAAACCAAAGCTCACATGCTGACAGATCGGAAGAGCGTCGTGTAGGGAAAGAGTGTAGGAAGAAGTGGAGATATTGGTGGGCGGCGGAGCATTAAAAAAAAAAAAAAAAAGGAGTGAGAGGAGGTGAGAATTTAGATGGAGAGAAAATATAATAATACAAAACCATGCATCTGAAGATAGATATCAGTATAACACAAGTAAGGATATAAGATGGGAGCATTGTGAGGAGCGCAAGA
+
CCCDCFFFFFDCGGGGGGGGGGHHHHHHHHHHHHHHHHHHHHHGGGGGHHHGGGGGECGFGGHHHHHHFHHGHHGHHHHHGG331334B4BF3FF/1>/<//<///1??11?1><<@@-:-----../.<.0<:0..<...:.00000000000//0..0:/000<0000000000....00000<00000000<0:000<000000000...00000000000<0000./...:0:000<.0..-<---/
@M03495:530:000000000-LYBTV:1:2104:9760:24209 2:N:0:GTGCTCTG+TTCTTCCT
ATATTTTGCCGTTGATAAACCAGTCAGGAGTCCAAAGCTCACATGCTGACAGATCGGAAGAGCGTCGTGTAGGGAAAGAGTGTAGGAAGAAGTGTAGATCTCGGTGGGCGCCGGATCAATAAAAAAAAAAAAAGAAAAAGATAAGTGGCGGAGGACAACAAAAATATAGAGCGAGCGATACTCAAAATAAGGAAGCACAATGACAATAGAAGGCAGGAAGCGATGTCTATCACCCGGTAGATCACATAAAA
+
CDCCDFFFFFCCGGGGGGGGGGHHHHHHHGHHHHHGHHHHHHHHHHHHHHHHHHHHGGGFHHHGGGGEGGHHHGHHHHHHHHGHHHGHFHHHBB44@44B@FEF1?F//>/<//<//B2B32>@FF@CCC@-@..<//...0000000.----9..;........0000009---99-..-000000090000/..:///0;0000000000.:..-./..-....00;0000/.----.0000/909000
@M03495:530:000000000-LYBTV:1:2104:18403:24212 2:N:0:GTGCTCTG+TTCTTCCT
ATATTTTGCCGTTGATAAACCAGGGCGGCACCAAAGCTCACATGCTGACAGATCGGAAGAGCGTCGTGTAGGGAAAGAGTGTAGGAAGAAGTGTAGATCTCGGGGGGGGCCGGATCAATAAAAAAAAAAAAAAGAAGAACAAAGAGTGAGGTGTGAAAGGATAATAACAACAACAAAGACGATAATGAAACGGACTAAAGTATGGCGTACAGGAGGGTGGAGAACGATGACAGTCATAAGATAAGGTCATG
+
DDDDDFFFFFDDGGGGGGGGGGHGGGGEEGGGHHHHHHHHHHBHHHHHHHHHHHHGGGGHHHGGGGEGFHHHGGHHHHHGHGGHGFHF?FG4F4?3444440F/</----9;--.;:0:0:FFFC=@CF--9-.../0////.://0000./.0.0000./;0:000000;......///.-.9.00:000...;-/0000:00/.-.-9:0/:.;-..-..0.0...9:000000:00:000000:0000
@M03495:530:000000000-LYBTV:1:2104:16654:24236 2:N:0:GTGCTCTG+TTCTTCCT
ATATTTTGCCGTTGATAAACCACCCTCCCTGTGGTCGTTATCTTGCTCCTTCTGTCGTCAACGAATTTACTAATGTCACAACCACTTCTTGCCCTCCAAAGCTCACATGCTGACAGATCGGAAGAGCGTCGTGTAGGGAAAGAGTGTAGGAAGAAGTGGAGATCACGGTGGTGGCTGGGGCATTAAAAAAAAAAGAAGAATAAACAGTGGAAGCGGTCGTTCAGAATAGACAGCAAGTGGCTAAGTCAGAC
+
BCCCDFFFFFCCGGGGGGGGGGGGGHHGGHHHHHHHGGGHHHHHHHHHHHHHHHHHGGGHGHGGGHHHGHHHHHHHHHHHHGGGGHHHHHHGHHHHGHHHHHHHHHHHHHHHGHHHGHHHGGGGHHHGGGGGGHGHHGGGGGGGFFFHHGGFHGFH1?1?/1111><E.>A.....<<.-.<<<C0000<--@?..</0/000000/00/00/.--.--<..<<00000000/<://000..000000000
@M03495:530:000000000-LYBTV:1:2104:5747:24241 2:N:0:GTGCTCTG+TTCTTCCT
ATATTTTGCCGTTGATAAACCAGTCAGGAGTCCAAAGTCACATGCTGACAGATCGGAAGAGCGTCGTGTAGGGAAAGAGTGTAGGAAGAAGTGTAGATCTCGGGGGGAGGCGTATCAGTAAAAAAAAAAAAAAGAATTAACGATAAGATGGCGCTGAATATTGTAAGATAACCGACACCAAAGTGAAAGCTGTGTATCGTGCTACATGTTAAGATAGTGACAGCGTATTGCACATGACACTGGCAAGATAA
+
ABAA?FFFBFBAGFGGGGGGGGHHHHHHGFGFGGHHHHHHHHHHHHHHHGGHFHHEFEGHHHGAEFEEFFDFFB?FGHHFHFGHHGGHGHH4F4@34444411/>E----.-.-..00;0;0999A9>>---9.../////.....//9//.-.--99B/;//9/////////----;....//////;////99///.9...///////;//;//;///99/.-...////////////9/.../..///
@M03495:530:000000000-LYBTV:1:2104:16236:24320 2:N:0:GTGCTCTG+TTCTTCCT
ATATTTTGCCGTTGATAAACCACCCTCCCTGTGCCCTCCAAAGCTCACATGCTGACAGATCGGAAGAGCGTCGTGTAGGGAAAGAGTGTAGGAAGAAGTGTAGATCTCGGGGGTGGCCGTGTGATTAAAAAAAAAAAAAGAAGAGAAGTAGGAGAGGATAAGAAGTGGGAGCAATGACTAGAGACGAATAGTACAGTGGGAAAGTACTCAGAGATGAACAATGTATAGGTAAGATGAGATGAGGAAAAGAA
+
BCCDEFFFFFEDGGGGGGGGGGGGGHHGGHHHHHHHHHGHHHHHHHHHHHHHHHHHHHHGHHGGGGHHHGGGGEFHHHHGHHHHHHHHHHHHFHGFHG@FFDEB444???/EC</<0@@//?/?111=1?DDD-@<---...:0./0/11100/..../00011/1:0...../0010110001<.--.901<11111/..0..111111000/1:1111/00<11<10111:1111<11010/0////<<
@M03495:530:000000000-LYBTV:1:2104:11632:24325 2:N:0:GTGCTCTG+TTCTTCCT
ATATTTTGCCGTTGATAAACCAGGACTCAGGCTGGACCAAAGCTCACATGCTGACAGATCGGAAGAGCGTCGTGTAGGGAAAGAGTGTAGGAAGAAGTGTAGATAACGGCGGTGTCCCTATGATTAAAAAAAAAAAAAAGATTGAAGAAACAAAAAAGACATATACGTTAGCATTGGAGAGATATATGAATAATTCATCTTAATTTAGATAAATTGAGTATTCACAACGAAACACTGTTGAGATCTCAAAA
+
AAABBFFFFFBAFGGGGGGGGGHGHHHHHHHGHHGHHHHHHHHHHHHHHHHHHFHFHHHFGG1FGGHHGGGGEGGHHHG3GHEGGHGGFHGHHFFHHFF4B344443>E/<B>//2222222222@@FDGC/---<<--..000000;////....-.9//;00;9.0//.0;C0000;/9.;/;////////////////////////;//;////;///;/////.-;.9-/.//;////.9/;/////
@M03495:530:000000000-LYBTV:1:2104:21597:24350 2:N:0:GTGCTCTG+TTCTTCCT
ATATTTTGCCGTTGATAAACCAGGACTCAGGCTGGACCAAAGCTCACATGCTGACAGATCGGAAGAGCGTCGTGTAGGGAAAGAGTGTAGGAAGAAGTGTAGATCTCGGGGGGCGGCGGAGCATTAGAAAAAAACAAAAACGGACAGACGCAGAATGCGCACTCGAACAAAAGTAAAATGGTGCCGTCTAATGTGAGAGGCGACAGACCAGATGTGGCACAGAGACGATACATAGCTATAAGGCGAATCAG
+
CCCCCFFFFFCCGGGGGGGGGGGGHHHHHHHHHHGHHHHHHHGHGHGHHHHHHGHHHHGGHGGGGGFFGEEEEEGHHHGGHHHGGGGFHHHGHHFHH4G4B344444B?/EC--9---;---;B///;//;FB=.......-..:-./.---:-////..-;-/../.-/../////////////-.-..///////:/..----9/../.9//;//.///////:.-99-/////////////---9.//
@M03495:530:000000000-LYBTV:1:2104:24507:24384 2:N:0:GTGCTCTG+TTCTTCCT
ATATTTTGCCGTTGATAAACCAGTCTCCAAAGCTCACATGCTGACAGATCGGAAGAGCGTCGTGTAGGGAAAGAGTGTAGGAAGAAGTGGAGATCTCGGGGGGCGCCGGATCATTAAAAAAAAAAAAAGTGTAAGTAGAACACGTAGCATACAAGCATGCGATGCAGCACTACAGTGATGGGGTCCTAATTGGGCGTGCCATAGAACTCTGTGTCTGACAGCATATGAAATATGACTGCTCGTAATGCCGT
+
CCCCBFFFFFCCGGGGGGGGGGHHHHHHHH5GHHHHHHHHHHHHHHHHHHHGEFGHHFGGGFGGHEHHGFHGGGHHGGGHHFGHHFF@E33?B33B4B?/><--;-----.;=090000;C----:-:.:0000;;00000:/../..00000:09/000.....00:..00/0000:;;0.....9900000..---..:0000000:900000000000./00;000090000000/;0.-...000-.
@M03495:530:000000000-LYBTV:1:2104:5052:24389 2:N:0:GTGCTCTG+TTCTTCCT
ATATTTTGCCGTTGATAAACCAGGGACTCAGGCTGGACCAAAGCTCACATGCTGACAGATCGGAAGAGCGTCGTGTAGGGAAAGAGTGTAGGAAGAAGTGTAGATCTCGGGGGGCGCCGTATCATTAAAAAAAAAAAAAGCAAAAAGCAGACACGGTTCAGGCGAAGTAACATGAAAACTAGAAGGAACTTAAATCATAGTAGCTGCAGATGGACGGACTAGAAATCATCTACCGTACGACACGTTAAATA
+
AABAAFFFFFBBGGAGGGGGGGDFGAFFHHHFHHHGHHHHHHHGHHHHGHHHHHFHHHGGGHD?FGHHHGEGFGGGHHHGHHGHFHHHEGHGHDFGFHHHEE344444BF//@-9A-9-9...9////9//;-9-;---.99//....9//....-...////--9-.://///9////9/////.././//////9///////9////9/9//;--.-9////////;/9//;-9..-..--..:../9/
@M03495:530:000000000-LYBTV:1:2104:21571:24394 2:N:0:GTGCTCTG+TTCTTCCT
ATATTTTGCCGTTGATAAACCAGTCTCCAAAGCTCACATGCTGACAGATCGGAAGAGCGTCGTGTAGGGAAAGAGTGTAGGAAGAAGTGGAGATATTGGTGGGCGCCGTAGCCTTAAAAAAAAAAACATAACAGATAGTCATCGTGATTATGCGGTAGCATAGGGTATGTGAGATGCGGTTAATAGATGAGCATCATGAGGAAGTGGGCTGGCAAATACAAAACCGACAGAAAATACATAGCTTGCTGAAG
+
CCCCCFFFFFBBGGGGGBGGGGEHHHHHHHHHHHHHHHHHHHHHHGHHHHHGGEEHGHGGGFFEAFGFG3BFHGHHHGGGHFGGFHH43331334444B@11/1/>>>////333B?FFHCC>>D//.11=111<111=1F111..</<0=00.-.../00000./::/;;00;000--;;.009000009000000000/:/.000......./.:/9///...9---;//9.9//9//////9./////
@M03495:530:000000000-LYBTV:1:2104:7594:24397 2:N:0:GTGCTCTG+TTCTTCCT
ATATTTTGCCGTTGATAAACCAGATAATCCTGAAAAAAAAATCAAAGCTAAAAACTACAATGCTAAGACCACGATGTGACTGCTATCAAAGTTAGATATATATGTAAATTATTCATCTGTCAAATCCTAGAATTATATCATACCTGCTCCAGCAATCACGACCTGTAATGGTTTAGTGGGTTGTTCACTGTTTCTGAAAAATGAAGATAGTTGTCCAGCTTCCAAAAAGTTTATTGTGTTTTCTAGTGGAG
+
A1>11DB31B1>AE1GGFD1EFC0BEGFF33DB1BGFEGEGHFCGFF0FHFHHEEBG11BA1BFFB1FDFHEGGFG0FGB2BCB12BFDGDEDFEGF2DGBGHHHHHHH2GHHHHBFFFHHHHGGFBGFGFDGFGHGH2DDDDCHHABFFC10FFGHCHGFGG/?<FFFGDFGFGFF1CHAGGAGF1DDFH0D0DGG0<0CADGDGBGGFF0GHGFHEFF0CBFG0C..CFFBFGFBFBFBFFGB0;0.0.
@M03495:530:000000000-LYBTV:1:2104:6195:24402 2:N:0:GTGCTCTG+TTCTTCCT
ATATTTTGCCGTTGATAAACCAGCTAATCCTGAAAAAAAAATCAAAGCTAAAAACTACAATGCTAAGACCACGATGTGACTGCTATCAAAGTTAGATATATATGTAAATTATTCATCTGTCAAATCCTAGAATTATATCATACCTGCTCCAGCAATCACGACCTGTAATGGTTTAGTGGGTTGTTCACTGTTTCTGAAAAATGAAGATAGTTGTCCAGCTTCCAAAAAGTTTATTGTGTTTTCTAGTGGAG
+
3AABBFFFFFBBGFGFGGGGFGGHHHHHHHHHGGHCHGGGGHHFHHHGHHHHHHGHGFFFHGHHHHGHHHHGFGFGHHHEDFGHHGEHDHHEGHHGHHHHHHGHEGHHHHHHHHHFHHHHHHGHHGFFFHHHHHHFGH3FGHH2GGCG3GGHFHHHFFF/ACFGHFFGBGB1?GFFBFFE<.CGHHHGHHFHGFHHHDG0<CGFFHCHHHHCGHHGG//CHCGFHFHADCFGFFGGBFGF/C0FF0CBGFG
@M03495:530:000000000-LYBTV:1:2104:20864:24403 2:N:0:GTGCTCTG+TTCTTCCT
ATATTTTGCCGTTGATAAACCAGAACCATCCAAAGCTCACATGCTGACAGATCGGAAGAGCGTCGTGTAGGGAAAGAGTGTAGGAAGAAGTGTAGATCTCGGTGGGCGCCGTAGCAATAAAAAAAAAAAAAAAAAGTGAATAGAAAGGAGAGATGTAAACATGAGAAGACGGAGCAGTGGTGATGAGTGTGGGGTGCAAAGCATAGGCACAGTATGTAAGATCGGAGGCAGACAGACATGTACATCAGAGG
+
EEEDDFFFFFCCGGGGGGGGGGHHHHHHHHHHHHHHHHHHHHHHHHHHHHHHHHGGGGFFGGGGFAEBGHHGGHGHHHGGHHHHGHHHGHDG4F34B@F4GE1?E//E/>/////?32323DDC?//@<<<----.<11111:111<./C...1011111100:011/0/.<9.-./10/:.111101011..-.-<0<1//0110000./:<111<1111:1...--.....///./10:1111100:0.
@M03495:530:000000000-LYBTV:1:2104:12031:24413 2:N:0:GTGCTCTG+TTCTTCCT
ATATTTTGCCGTTGATAAACCAGAGGACTCAGGCTGGACCAAAGCTCACATGCTGACAGATCGGAAGAGCGTCGTGTAGGGAAAGAGTGTAGGAAGAAGTGTAGAGCTCGGTGGGGGGCGGATCATTAAAAAAAAAAAAAGAAGAGGAAAGGATAGAACGAGTTCTAGAGAGAATGAGATAAAACGCTCTAAGACTAGGAAGGGTGTGGAATTGATAACAGCAACGAATATAGAGCAAGTGAGATAGGAGG
+
CCCDCFFFFFDCGGGGGGGGGGHHHGHHHHHHHHHHGHHHHHHHHHHHHHHHHHHGHHGHGHHGGGGHHHGGGGGGGHHHGFHHHFHHHHHHHGHHGHHBG443434??>E/<E///--<---<<0BB0BFFFFFF><--.../0...:/../<00<00.<...000<000.<000<00:00000--...000<0000/00...<.<..000000000000.//.-.<.B00<0000//000:0000/0/.
@M03495:530:000000000-LYBTV:1:2104:17408:24434 2:N:0:GTGCTCTG+TTCTTCCT
ATATTTTGCCGTTGATAAACCAGGACTCAGGCTGGACCAAAGCTCACATGCTGACAGATCGGAAGAGCGTCGTGTAGGGAAAGAGTGTAGGAAGAAGTGTAGATCTCGGCGGGGGCCGGAGCAATAAAGAAAAAAAAAGGCACGAACTCGGCGCTGGGCGGCAAGTAGAAAAAAAAGATCAAAGAGAAAGAACAAAAAGGGACAAACTCAGGAGAGTGTCTGCATCTAGACGCTTCACGACATATGTTGGG
+
CCCCCFFFFFCCGGGGGGGGGGHGHHHHGHHHHHGHHGHHHHHHHHHHHHHHHHHHHFHHHGGGGHHHGEGEEGHHHHGGHHHGHGHGHGHHHHGGFHG44344?BB0?/////--<-<--;./:0000;C;/.----........-.0...;----.:-9---.000000/.-:-..000000///000/.///........../.0000/09..00900;000000009.-..:09..--90000:0.-
@M03495:530:000000000-LYBTV:1:2104:13475:24450 2:N:0:GTGCTCTG+TTCTTCCT
ATATTTTGCCGTTGATAAACCAGCTAATCCTGAAAAAAAAATCAAAGCTAAAAACTACAATGCTAAGACCACGATGTGACTGCTATCAAAGTTAGATATATATGTAAATTATTCATCTGTCAAATCCTAGAATTATATCATACCTGCTCCAGCAATCACGACCTGTAATGGTTTAGTGGGTTGTTCACTGTTTCTGAAAAATGAAGATAGTTGTCCAGCTTCCAAAAAGTTTATTGTGTTTTCTAGTGGAG
+
ABBBBFBFFFBAGGGGGGGGGGHHHHHHHHHHHHHHHGGGGHHHHHHFHHHHHHGHHHHHHHHHHHHHGHHHGGEGHFFHHHFHHHHHHEFGHHFHHHHHGHGHHHHHHHHHHHHHHHHHHHHGHHHHHGHHGHHHGHHHGHHHHHHHHHGGGHGHHHHGGGGGGGHFGGFFFHHGGGHHACCGHHHGHHHHHHHHHHGHHHHHHHFGHFGFGGGCGHGFHHFC:GEGGFFFGGGGCFGGGBFGFEFF.C?
@M03495:530:000000000-LYBTV:1:2104:16268:24498 2:N:0:GTGCTCTG+TTCTTCCT
ATATTTTGCCGTTGATAAACCACCCTCCCTGTGCCAAAGCTCACATGCTGACAGATCGGAAGAGCGTCGTGTAGGGAAAGAGTGTAGGAAGAAGTGTAGAACTCGGGGGTGGCCGTATCATTAAAAAAAAAAAAAATATAATGGGGGATACTAACAAGGATTGCAGAAAAGCAAACATGAAAAATATGACTTACAGGTGAAGGTGTGTGAGGTGTGTGATCAGATGGTGTAAAATGTACGTTCAGTGCAGT
+
CBCCCFFFFFDDGGGGGGGGGGGGGHHGGHHHHHHHHHHHHHHHHHHHHHHHHHHHHHFGGGHHHGGGGGGHHHHGHHHHHHGGGHHGHHGHHCFGBD3@433D/E/>E///0=///0011111?1=A?@?<C:--.0000000..--./009000:/..00/00:0/0//.0/0.;000000..009:0009000/99000000;9..00.;.0;9.000;0900009;000090000.///090:0900
@M03495:530:000000000-LYBTV:1:2104:9123:24509 2:N:0:GTGCTCTG+TTCTTCCT
ATATTTTGCCGTTGATAAACCAGCTAATCCTGAAAAAAAAATCAAAGCTAAAAACTACAATGCTAAGACCACGATGTGACTGCTATCAAAGTTAGATATATATGTAAATTATTCATCTGTCAAATCCTAGAATTATATCATACCTGCTCCAGCAATCACGACCTGTAATGGTTTAGTGGGTTGTTCACTGTTTCTGAAAAATGAAGATAGTTGTCCAGCTTCCAAAAAGTTTATTGTGTTTTCTAGTGGAG
+
AA?A1@@@@DD11A1BFFB1BAAFFFFGHHFF1GFHGGEEEF11FFG01A1B11E1BGB11A1FFFGDHHBGGC//BFHG2@FGHF0FFDBBGGGHDGHFFH2G2BGFFGFGBGEHD2GHBGHD2<1BGEGGHHGFFHFDDGGGHH0BFBCFCFFBGCCAGC?F0FGGFGGDGHHGGHHHGGGGEHFFFFGFGGGHHHHHHGH<DG0C0;00:CCC:CGBB;GFHFE.ABFGGGBGFGGBFFF0FBFG.99
@M03495:530:000000000-LYBTV:1:2104:13051:24526 2:N:0:GTGCTCTG+TTCTTCCT
ATATTTTGCGTTGATAAACCAGGGACTCAGGCTGGACCAAAGCTCACATGCTGACAGATCGGAAGAGCGTCGTGTAGGGAAAGAGTGTAGGAAGAAGTGTATGAATCGGTGGGGGGCGGGTCATTAGAAAAAAAAAAAAAGTAAGAATAAAAAAAGTACGAGGCAAAAGAAAAACGAAAGGCGGCACAAAATGATGTTGAGAACAGTGAAAATACCTAGAACCATGTGAGCGAATAGCAGGAGACGATGAA
+
CBCCCFFFFCAAGGGGGGGGGGGGGGHHHHHHHHGHHHHHHHHHHHHHHHHHHHHHGHBGHGGGGFHHGGGGEEHHHHGHHHHHGHHHHHHFHAGHHHBBF4444B4?///?//<-----99.99//;BBF.>AF-99--.9//9://;////--.9/;.9:-:.../;AF//..-;;...9--;-;//9./;;///////.////99:/B9///:////9/.9//;////-;--;/://......-..//
@M03495:530:000000000-LYBTV:1:2104:19812:24558 2:N:0:GTGCTCTG+TTCTTCCT
ATATTTTGCCGTTGATAAACCAGCTAATTCCAAAGCTCACATGCTGACAGATCGGAAGAGCGTCGTGTAGGGAAAGAGTGTAGGAAGAAGTGTAGATCTCGGTGGTCGCCGTAGCATTAAAAAAAAAAAAAGAAGAGGGAATGGGAGAAGGTGAAAGATAATAAGAAAAGAAAAGAGAAAATATGCAATGAAGGAGAGAGAAGGACAGTATAGAAGTGTCAGTAGATGTGAAAGAAGATAACACATAATGG
+
BBBCCFFFFFDCGGGGGGGGGGHHHHHHHHHHHHHHHHHHHHHHHHHHHHHHHHGGGGGGHGGGFEEFGHFGHHHHHHGHHHHHHHHHHH@F443444@41F1?113>//>////D44?44?3<<<<A>/-.<0010..../<0./.<.:.;0000;::00000::0//;..///.//90/0000000000000...;...0/...;.:0000:0:00000090000090900:/./0000000.:00000
@M03495:530:000000000-LYBTV:1:2104:9856:24641 2:N:0:GTGCTCTG+TTCTTCCT
CTATTTTGCCGTTGATAAACCAGGACTCAGGCTGGACCAAAGCTCACAGCTGACAGATCGGAAGAGCGTCGTGTAGGGAAAGAGCGTAGGAAGAACCCCCCACCCCCGCCCCCCCCCCCCCCCCCCCCCCCACCCCCCCCCCCCCCCCCCCCCCCCCCCCCCCCCCCCCCCCCCCCCCCCCCCCCCCCCCCCCCCCCCCCCCCCCCCCCCCCCCCCCCCCCCCCCCCCCCCCCCCCCCCCCCCCCCCCCCC
+
111>>333BF1>AA13331BG00A0B0F1AAB0A0AFGA0/BGDGCH1BG111B1A0BGA////0ABA/B//>/01B>00/>000//>//110000/>////<EABC/<//<@/CC-<@@A@--99---99-;AB@9@@@@@@@<?@@?<@@@@@@@@@@@@@@@@@@@@@@@@@@@@@<@@?@@@@@@?@?@@@<@@@?@?@9=@@=@@@>@=@@@@@@@@@@@?@@@??@@?@@@@?@@@@@9@@@@@@
@M03495:530:000000000-LYBTV:1:2104:23756:24643 2:N:0:GTGCTCTG+TTCTTCCT
ATATTTTGCCGTTGATAAACCAGCTTGTCTCGGATCCCATTGATCAGTTTTCTCCAAAGCTCACATGCTGACAGATCGGAAGAGCGTCGTGTAGGGAAAGAGTGTAGGAAGAAGTGAAGATCTCGGTGGTCGCCGGATAATTGAAAAAAAAAAAAAAAGGGAAAGTGGTAAGTTACCGATAGGATAGTATATAGAACAGCACGCATTAGATTATGAAGACACATATAGCTGGCACGTATTAGTATATGTAT
+
BBBBBFFFFFBBGGGGFGGGGGHHHHHHHHHHGEGGHHHHHHHHHHHHHHHHHHHHHH3GHHHHHHHHHGHHGHHHHHEGGGHHHGEFGGGHHHHGGHHHHHFHHHHHHHHHGHGH44?33?44CF?<E<2///<///<21111<11</-AC------.......;00;000;0000..--.//;/;///////////9...---../9//9/;/9/////.9;9//////.;./.;.////////////;
@M03495:530:000000000-LYBTV:1:2104:16276:24650 2:N:0:GTGCTCTG+TTCTTCCT
ATATTTTGCCGTTGATAAACCAGGTCTGGATGATGCTCATGGATCGCACACATTCCACATCCACCAAAGCTCACATGCTGACAGATCGGAAGAGCGTCGTGTAGGGAAAGAGTGTAGGAAGAAGTGTAGAACTCGGGGGGCGGCGGCGCAATTAAAAAAAAGAAGAAACAGAAACAGATACAAGGGTGGAACTGAGTAATGCACACTGGACAGATGAAGTCACCAAGGAGCGATTAATGCCGAACAACGGC
+
BBBBBFFFFFBBGGGGGFGGFGHGHGHHHHHGHHFHFHHHHHHHHGGGGGHGHHHHHHHHHHHHHHHHHGHHHGHHHHHHGHHHHHHHGGGGHHHGGGGEFHHHHGHHGHHHGHBFGFHHHHFFF?44?33??B?AD/CA9-;9;=---:-;//99/B;>;..9//;/:;./////.9////:/....-.//////////////9.//99././/9///:///9/:.9...-9..:////:----:..---
@M03495:530:000000000-LYBTV:1:2104:19849:24676 2:N:0:GTGCTCTG+TTCTTCCT
ATATTTTGCCGTTGATAAACCAGCTAATCCTGAAAAAAAAATCAAAGCTAAAAACTACCATGCCAAGAACCCGAAGGGAATGCTTTCAAAGGTAAAAAAAAATGTAAAATATTCATCTGTCAAATCCTAGAAATATATTCTACCTGGTCCAGCAATTACGACCTGTAATGGTTTAGGGGGTTGTTCCCTGTTTCTGAAAAATGAAGGTTGTTGTTCAGCTTCCAAAAAGTTTTTTGTGTTTTCTTGTGGAG
+
AABCCFFFFFCAFGGGGGGGGGHHHHHGGHHHHHHHGGGGGA33BG5235DFHH13532B55A33B113B11////111123344434BG32B44443////023?DH3B23BB33322222@F22F2222D2D111111111?110<1?1<00>111=<..<./=0=00<0=G/00..@-:?.C0000:9=C0000;FFG.9099//099C.9.BBB/:9/:/;;.EA/B:/.;-//9;/F;;/;//:/9
@M03495:530:000000000-LYBTV:1:2104:8117:24683 2:N:0:GTGCTCTG+TTCTTCCT
ATATTTTGCCGTTGATAAACCACCCTCCCTGTGGTCGTTATCTTGCTCCTTCTGTCGTCAACGAATTTACTAATTCCAAAGCTCACATGCTGACAGATCGGAAGAGCGTCGTGTAGGGAAAGAGTGTAGGAAGAAGTGTAGAGCTCGGGGGTGGGTGTAGAATTAAAAAAAAAAGAGTAGAGAAAAAGTGAGTGGCGGGGAGAGAAGGGAATACAAGCAAAATGAGGAAGAGGGAAGACAGGTATGCGAGA
+
AABBBFFFFFBBGGGGGGGGGGFGGHHGGHHHHHGHEGGHHHHHHGHHHFHHHHHHGGGHGHGGGHHHHHHHHHHHHHHHHGHHHFHHHHHHGHHHHHHGGDGGHHHGEGGEGFHHHGHFHHFHHHFHHHHHHGFGFG22>22222//>@-<-<-<.-000000000::@B---../;00000//...//9/:/..------9..//...../////..//.//////..9....9../9..;////.9--
@M03495:530:000000000-LYBTV:1:2104:21577:24693 2:N:0:GTGCTCTG+TTCTTCCT
ATATTTTGCCGTTGATAAACCACCCTCCCTGTGGTCGTTATCTTGCTCCTTCTGTCGTCAACGAATTTACTAATTCCAAAGCTCACATGCTGACAGATCGGAAGAGCGTCGTGTAGGGAAAGAGTGTAGGAAGAAGTGTAGATCTCGGTGGTCGCCGGAGCATTAAGAAAAAAAAGAAGACAAAAAACATGCAGAAACGAATGTGCAGGAGTAGATGCACTAAATATATAGCGTGACAACATAGCAAGGTC
+
CACCCFFFFFCCGGGGGGGGGGGGGHHGGHHHHHGGGGGGHHHHHHHGHHHHHHHHGGGHGHGGFHHHHHHHHHHHGHHHHGHHHHHHHHHHHHHHHHHHGGGGHHHGEGGGDCGHHGFHHHGHHHGHH2FHHHH2FG@2@22@2><//?//<</?>----.0=<000=/C.A?:...//////9.-:.0/0000//9;.9./00///..9///////////////;/////-99..//..///////.//
@M03495:530:000000000-LYBTV:1:2104:7927:24713 2:N:0:GTGCTCTG+TTCTTCCT
ATATTTTGCCGTTGATAAACCACCCTCCCTGTGGTCGTTATCTTGCTCCTTCTGTCGTCAACGAATTTACTAATTCCAAAGCTCACATGCTGACAGATCGGAAGAGCGTCGTGTAGGGAAAGAGTGTAGGAAGAAGTGTAGATCTCGGGGGTCGCCGGATGATTAAAAAAAAAAAAAAGAGAAAAAAAGGGAGAGAAACAAAGGGAAAAGAGAGATAGAGAATAAAGAAGTGATAAAGTTCATAGATGTAA
+
BBABCFFFFFCBGGGGGGGGGGGGGHHGGHHHHHHHGGGHHHHHHGGHHHHHHHHHGGAGGHGGGGHHHHHGHHFHHHHHHHHHHHHHHHHHHHHHHGHHGGGGGHHGEGGGFHHHHGHHHHGHHHGHG2DGHGGH3F>22222220?//@-.<-.<--.-00::0000--?:-----.:/900/.--..9.:...00//..//....//.//..0000:090009:0.:000000000000000000:00
@M03495:530:000000000-LYBTV:1:2104:15029:24729 2:N:0:GTGCTCTG+TTCTTCCT
ATATTTTGCCGTTGATAAACCAGGGACTCAGGCTGGACCAAAGCTCACATGCTGACAGATCGGAAGAGCGTCGTGTAGGGAAAGAGTGTAGGAAGAAGTGTAGATATCGGGGGTGGCCGGGTCATTTAAAAAAAAAAAAGAGAAGAGGACGAGAGGGGGTAGGAATAAGATAAAAAACGAGATAGAGAAGGAGAGATGGAGGTGACTGGGTGAGAAGAGAGGAGTGAGAGCGAGGGCGCTCATGACACATG
+
CCCCDFFFFFDDGGGGGGGGGGHGGGGHHHHHHHHGHHHHHHHHHHHHHHHHHHHHHHHHHHGGGGHHHGGGGEGHHHHGHHHHHHGHHHHHGHGFHHGF4?B444BBFE/>C</<00///?/01>1111DF@-@A--:..//0/0....---.:..---.::00000:0000:00-.:....000000/......000//..90000..:...:0/0./..;./.00B09-----.---..000000/00
@M03495:530:000000000-LYBTV:1:2104:25959:24729 2:N:0:GTGCTCTG+TTCTTCCT
ATATTTTGCCGTTGATAAACCAGCTAATTCCAAAGCTCACATGCTGACAGATCGGAAGAGCGTCGTGTAGGGAAAGAGTGTAGGAAGAAGTGTAGATCTCGGGGGGCGCCGTGTCATTAAAAAAAAAAAAACGAAAAGATAGGTAGTGGGGGTCGGGATAGTATAACAGAACACGTCAAATGCTACCGACAGGCGTGAGTTCAGTTGAGTAGTATTGAGAGTACACAGATCGATCAATGTATCTCGTATCA
+
CCCCCFFFFFCCGGGGGGGGGGHHHHHHHHHHHHGHHHHHHHHGFHFGHHHHHGGCFGABFEEEGAEFFHHGFEFGGHHHGHHEFHHE3CGF4@3@4444BF/@@-:B9-A-9./000;0000-:-:--9;.-...-/;009/0000/..---.----./0;0000000/0///.....0000000/-.---..-:-..0;00;9:000;0;:0;:000.00000;0.00;..:..000;000:;.99/:0
@M03495:530:000000000-LYBTV:1:2104:5996:24775 2:N:0:GTGCTCTG+TTCTTCCT
ATATTTTGCCGTTGATAAACCAGTCTCCAAAGCTCACATGCTGACAGATCGGAAGAGCGTCGTGTAGGGAAAGAGTGTAGGAAGAAGTGGAGATATCGGGGGGCGGCGTATCATTAAAAAAAAAAAAAAAGGGGAAAAACAGGGGGAGATTGCACGAAAGACAAAACTAGCAAAGGCGAGAGTACATGGGAACGTGCGACAGGGCCTAGATCATTCGTATTTGACGAATACAAAACGATCGTATAGCAACA
+
ABBCCFFFFFCCGGGGGGGGGGHHHHHHHHHHGFHHGHHHHHHHHHHHHHHGGGGFHFEGGEEEFGHHGHGHGEHFGGFHGHHHFHHHG3313B4BFFE/>E--9-----.:;B00;BFFFF->C--;9-...-..;/.../..----./00000...../////..000/0;0//.9----0:0000/./0:...9-.---.....//000;:000///00000.:-..0000..-.9.-9./00000;.
@M03495:530:000000000-LYBTV:1:2104:14066:24777 2:N:0:GTGCTCTG+TTCTTCCT
ATATTTTGCCGTTGATAAACCAGCTAATCCTGAAAAAAAAATCAAAGCTAAAAACTACAATGCTAAGACCACGATGTGACTGCTATCAAAGTTAGATATATATGTAAATTATTCATCTGTCAAATCCTAGAATTATATCATACCTGCTCCAGCAATCACGACCTGTAATGGTTTAGTGGGTTGTTCACTGTTTCTGAAAAATGAAGATAGTTGTCCAGCTTCCAAAAAGTTTATTGTGTTTTCTAGTGGAG
+
AAABAFFFFFCCGGGGGGGGGGHGHHHHHHHHHHHHHGGGGHHHHEBGHHEHHHGHHHHHHHHHHHHHHHHHGGHGHHHHHHHGFHHHGHHHHHHHHHHGHGHHHHHHHHHHHHHHHHHHHHHHHHHHHGHHHHHHHHHHHHFBGHHFFHHGHHCFGHHGDGGGHHHFHHHHHHGHFGFHDEGFHHGGHHHHFHHHGHHHHFHHBGGHHHHHHHHHHHHHHHFHFFH?DFFGGGGGGGGGGGGGBFFGGGF
@M03495:530:000000000-LYBTV:1:2104:23791:24835 2:N:0:GTGCTCTG+TTCTTCCT
ATATTTTGCCGTTGATAAACCAGCTAATCCTGAAAAAAAAATCAAAGCTAAAAACGACAATGCTAAGACCACGATGTGACTGCTATCAAAGTTAGATATATATGTAAATTATTCATCTGTCAAATCCTAGAATTATATCATACCTGCTCCAGCAATCACGACCTGTAATGGTTTAGTGGGTTGTTCACTGTTTCTGAAAAATGAAGATAGTTGTCCAGCTTCCAAATAGTTTATTGTGTTTTCTAGTGGAG
+
AAAAAFFDFFD>EEFGC3FFBCEFGFFF1F3GG11FF0AA/BA1BAFBGHFBD1A/B//>FBGH22BG1GHHEGEFGFF2210FDGEFFFG@EEGFDGDHFFGG>BFDBFGBGEHGDDGH>G2F2GC>FGFED1GHFG22BDG<FGA@G11@0F<DC@GF//<E0GHF1FFG1FGG=FFG<CC.CFHH0GDGBDFHG00:..CCGF0;GB<0GC00;C:C0;B00C00;BB00FFFBFGFFF0CFE0;90.
@M03495:530:000000000-LYBTV:1:2104:13824:24841 2:N:0:GTGCTCTG+TTCTTCCT
ATATTTTGCCGTTGATAAACCACCCTCCCTGTGGTCGTTATCTTGCTCCTTCTGTCGTCAACGAATTTACTAATTCCAAAGCTCACATGCTGACAGATCGGAAGAGCGTCGTGTAGGGAAAGAGTGTAGGAAGAAGTGTAGATCACGGTGGTCGCCGTGGAATTACAAAAAAAAAAAGACACGGACATCGATCGAGATGAAAGATACGAGGTATGACAGATAGACTGAATCAGATGGTGAGAGAACCGATG
+
BAABCFFFFFCCGGGGGGGGGGGGGHHGGHHHHH2FEGGHHHHHHHHHHHHHHHHHGGFHGHGGGHHHHHHHHHHHHHHHHHHHHHHHHHHHHHHHFHFHGGGGHHHGGGGGGHHHHFFHHHFGHHHHHFHFFFHFFH22>22@22<<??/?1>//----.111111=<<.-<---9..///.-;--00./..-.;../:///////...-9////////////////////////////.//9//.---;
@M03495:530:000000000-LYBTV:1:2104:17294:24868 2:N:0:GTGCTCTG+TTCTTCCT
ATATTTTGCCGTTGATAAACCAGCTAATCCTGAAAAAAAAATCAAAGCTAAAAACTACAATGCTAAGACCACGATGTGACTGCTATCAAAGTTAGAAATATATGTAAATTATTCATCTGTCAACTCCTAGAATTATATCATACCTGCTCCAGCAATCACGCCCTGTAATGGTTAAGTGGGTTTTTAACTGTTTCTGAAAAATGAAGATAGTTGTCCAGTTTCCAAAAAGTTTATTCGTTTTTTAAGTGGAG
+
A1>AA3@31DAAAGCBFGFD1FFAFEGFDFFADCGA0AEA?GHC1EBGHFHHGFGHHHHHH11DF2BGF0>FB/GCEGE221>11@0@FGF@2B2B2@1B2B@FFDDBH21F222F2E1B22F1B1111>B1>1122222>>F0BG0CGF11<<C111@/0///0<?F1@FGH1?1FGD.>F.>.<<1FBGFD000=GGG..<0=0000:;00;F0:/;;00;0;0..:9CF0C0;/99.:.-.000;009
@M03495:530:000000000-LYBTV:1:2104:25261:24941 2:N:0:GTGCTCTG+TTCTTCCT
ATATTTTGCCGTTGATAAACCACCCTCCCTGTGGTCGTTATCTTGCTCCTTCTGTCGTCAACGAATTTACTAATTCCAAAGCTCACATGCTGACAGATCGGAAGAGCGTCGTGTAGGGAAAGAGTGTAGGAAGAAGTGTAGATATCGGGGGCGGGCGTATCATTAAATAAAAAACAAAAATGATAGATCATTAGATGAGCATATGTCCTATTAGCATAGTCCTAACTCACGAAGGAAAGTCACAGAGCCAA
+
AAABCFFFFFDCGGGGGGGGGGGGGHHGGHHFHHHHGGGGHHHHHHHHHHHHHHHHGG1FEHFGGEHHHHHHHHHHHHHHHHHHHHHHHHHHHFHHFHHHGGFEFGHGEGGGGHHHHGEGAGHGHHGFHHGHHFHHDG>BD222>2F@//<--;--9--..009;000:B0009......9000000;00090000000:00000;00000090/9000000000/0900.....9:/.0000000//.9/
@M03495:530:000000000-LYBTV:1:2104:19933:24943 2:N:0:GTGCTCTG+TTCTTCCT
ATATTTTGCCGTTGATAAACCAGCTAATCCTGAAAAAAAAATCAAAGCTAAAAACTACAATGCTAAGACCACGATGTGACTGCTATCAAAGTTAGATATATATGTAAATTATTCATCTGTCAAATCCTAGAATTATATCATACCTGCTCCAGCAATCACGACCTGTAATGGTTTAGTGGGTTGTTCACTGTTTCTGAAAAATGAAGATAGTTGTCCAGCTTCCAAAAAGTTTATTGTGTTTTCTAGTGGAG
+
@BBBBFFFFFBBGGGGGGGGGGHHHHHHHHHHHHHHHGGGGHHGHHFHHHHHHHGHHHHHHHGHHHHHHHGHGGHGHHHHHHGHHHHHHHHHGHHHHHHHHHHHHHHHHHHHHHHHHHHHHHHHHHHGHHHFHHHHHHHHHHHHHHHHHHHHHHHHHHHGGGGGHHHFHHHGHHHHHHHGGGGFHHHHHHHHHHHHGFHHHHHHFHGFHHGHGHHGHHHHHHHF0;CEFBFGGGBFFGFFGGFFBFFFFFF
@M03495:530:000000000-LYBTV:1:2104:20882:24946 2:N:0:GTGCTCTG+TTCTTCCT
ATATTTTGCCGTTGATAAACCAGCTAATCCTGAAAAAAAAATCAAAGCTAAAAACTACAATGCTAAGACCACGATGTGACTGCTATCAAAGTTAGATATATATGTAAATTATTCATCTGTCAAATCCTAGAATTATATCATACCTGCTCCAGCAATCACGACCTGTAATGGTTTAGTGGGTTGTTCACTGTTTCTGAAAAATGAAGATAGTTGTCCAGCTTCCAAAAAGTTTATTGTGTTTTCTAGTGGAG
+
CCCCCFFFFFCBGGGGGGGGGGHGHHHHHHHHHGHHHGGGGHHHHHHHHHHHHHGHHHHHHHHHHHHHHHHHGGHFFGHHHHHHHHHHHHFHHHGHHFHHHHHHHHHHHHHHHGHHHHHHHHHHHHFHHHGHHHHHHHHHHHHGHHGGHHHHGHHHHHGGGGGGHHHHGHHDFHHHF1FGDFGGHHHHHGDGGHHHHFHGHHHGHHFHHHHBCHFGHHFGGHHGFHAEFFFGGGGFBBBFFGFFFFGF?F?
@M03495:530:000000000-LYBTV:1:2104:12891:24946 2:N:0:GTGCTCTG+TTCTTCCT
ATATTTTGCCGTTGATAAACCAGCTAATCCTGAAAAAAAAATCAAAGCTAAAAACTACAATGCTAAGACCACGATGTGACTGCTATCAAAGTTAGATATATATGTAAATTATTCATCTGTCAAATCCTAGAATTATATCATACCTGCTCCAGCAATCACGACCTGTAATGGTTTAGTGGGTTGTTCACTGTTTCTGAAAAATGAAGATAGTTGTCCAGCTTCCAAAAAGTTTATTGTGTTTTCTAGTGGAG
+
3ABCCFFFFFCCGGGGGFGGGGGHHHHHHHHHHHHGHGGGGHHGHHGHHHHGHHGHHHGHGHHHHHHHHHHHGGHGGHHHHHGHGHHHHHHHHHHHHGHHHHHHHHHHHHHHHHHHHHHHHHHHHHFHHHHHHHHHGHHHHHHCHHCGHHHHHHHHHHHGGGGGHHHEHHHHHHHHGHGGDFGGHGHHHHHHGHHGHH0GGHFGGHHHGHHFHGHHGHGHHHHHHHE.CFFGGGGGGGFGGGEGEGFFAFG
@M03495:530:000000000-LYBTV:1:2104:13228:24959 2:N:0:GTGCTCTG+TTCTTCCT
ATATTTTGCCGTTGATAAACCAGAACCATCCAAAGCTCACATGCTGACAGATCGGAAGAGCGTCGTGTAGGGAAAGAGTGTAGGAAGAAGTGTAGATCGCGGGGGCGGGCGAGAAAATAAAAAAAAAAAAAAAAGAGAGAGGAGGCGTTGGCGTGGACGTGTATTTCAGAGGCATGATGGGGCATCAAATGCGCGAACAGATTGCAAGAATATTCACTCTGTTTTGTGATCTAGACCGATGAATGGGCTGT
+
BBBB@FFFFFBBGGGGGGGGGGHHHGHHHFHHHHHHHHHHHHHHHGHHHHGHHHGEEF1BFEEFEEFBGHEGGGHHHHHHHFFHFHFHFF434434441?>//////-<-:---.//;C0000;@---;9----...;........:.9-./-.--9:-.././///////..././///...-:///9;//..-----//://////.//////////////9:...///;/////---./////....9
@M03495:530:000000000-LYBTV:1:2104:15056:24963 2:N:0:GTGCTCTG+TTCTTCCT
ATATTTTGCCGTTGATAAACCAGCTAATTCCAAAGCTCACATGCTGACAGATCGGAAGAGCGTCGTGTAGGGAAAGAGTGTAGGAAGAAGTGGAGATCACGGTGGGGGGCGTGTCATTAAAAAAAAAAAAAAAGGAGAGACATCGACTTCACTCAAGTGTGACAACCTACAAAGAGCAACAAGCATGAGCCACAGCCTCTAGCTAAATACTTATTATACCGACAGTGATAGTGTAACCGCAACTAGAGCGA
+
CCCCBFFFFFCCGGGGGGGGGGHGHHHHHHFHHHHHHHHHHHHHGHHHHHHHHHGEGGH1FEEFGAE1FHHGGHHHFHGGGHHHHHFGGHDF3B133B3?>E1?>///--9--;:B000;B99@D@---:;--.9/....////./-../9///9///9//;///..:9/B/;///9//..././9///;///9...///:///9/;/:///////////..--:///;////////;---;-//////:-
@M03495:530:000000000-LYBTV:1:2104:17666:24984 2:N:0:GTGCTCTG+TTCTTCCT
ATATTTTGCCGTTGATAAACCAGCTAATCCTGAAAAAAAAATCAAAGCTAAAAACTACAATGCTAAGACCACGATGTGACTGCTATCAAAGTTAGATATATATGTAAATTATTCATCTGTCAAATCCTAGAATTATATCATACCTGCTCCAGCAATCACGACCTGTAATGGTTTAGTGGGTTGTTCACTGTTTCTGAAAAATGAAGATAGTTGTCCAGCTTCCAAAAAGTTTATTGTGTTTTCTAGTGGAG
+
>ABBBFFFFFBBFGGGGGGGGGHHHHHGHGHHHFHHHGGGGHHHHHHGHHGHHHGHHGHHHHHHHHHHHHHHGGHGHHHHHFGHHHFHHHHFHHHHHHHHHHHHHHHHGHHHHGHHHGHHHHHHHHHHHHGHHHHFHHGHHHGHHHFCFGHHHHGHHHHGGGGGGGFHGGGFDGHGFGHE<FDFHHHGHGGHHHHHHHBGHGHHHFHHHHHHHHHGHHFHFHHGFCGEGFGGGFGGGFFGGFGFFGGGGGF
@M03495:530:000000000-LYBTV:1:2104:12481:24998 2:N:0:GTGCTCTG+TTCTTCCT
ATATTTTGCCGTTGATAAACCAGAACCATCCAAAGCTCACATGCTGACAGATCGGAAGAGCGTCGTGTAGGGAAAGAGTGTAGGAAGAAGTGTAGATCTCGGAGGTCGGCGTGTCACTAAAAAAAAAAAAATTAAAATATTCTCGGCCACACGTACAACGACCGTATTCCAGATCATACTGACGTTACGATGCGTGCTTGTTACACATAACATATTGACAAGACTACAACACTATATAACTAATGAAACAA
+
A3AAAFDDFFBBGGGGGFGECGCFHGHHHHHHFGHHHHHHGHHHHHHHEGHHHH?AFG1BBEBEEAEA2DFFCHHHHFHHHHFHHHHACG4D4B34BBF41??>/?0//<////BG122111B</<//-<-./0=000000000.<..-...-./..0:-.---9../0000099000;0909.......9..-..;.//.//9///;//;/9/;/;/;/B..9//////9.9/9////;//:;//////.
@M03495:530:000000000-LYBTV:1:2104:9242:25030 2:N:0:GTGCTCTG+TTCTTCCT
ATATTTTGCCGTTGATAAACCAGCTAATCCTGAAAAAAAAATCAAAGCTAAAAACTACAATGCTAAGACCACGATGTGACTGCTATCAAAGTTAGATATATATGTAAATTATTCATCTGTCAAATCCTAGAATTATATCATACCTGCTCCAGCAATCACGACCTGTAATGGTTTAGTGGGTTGTTCACTGTTTCTGAAAAATGAAGATAGTTGTCCAGCTTCCAAAAAGTTTATTGTGTTTTCTAGTGGAG
+
BBBBBFB@FFAA2EGGGFGGGGHGFHHGHHHHCFHHGEGGGHHFHHHFGGFFGHFGHHGHFGGHG53@GBFHFGHE14GFHHEGHFGHGHGHHHHFHHHHHHFFFHHHGHHHFHGHHBGHGHBGGHBHGHHHEGGHHHHHHHGFHHEH1GGBFHGGHFHGD@GDFFF?GBD1GFHH11FGDEDGHHHFFGFBDGGGHHBGFAFFHG0CFFGFHHBGGFBGF0/;G0.C9:FFGGGGGG/CB90B9B;0AF.
@M03495:530:000000000-LYBTV:1:2104:21334:25049 2:N:0:GTGCTCTG+TTCTTCCT
ATATTTTGCCGTTGATAAACCAGGGACTCAGGCTGGACCAAAGCTCACATGCTGACAGATCGGAAGAGCGTCGTGTAGGGAAAGAGTGTAGGAAGAAGTGGAGAACTCGGGGGGCGGCGGGTCATTAAAAAAAAAAAAAGAGTAGATAACAGTAGGAGGTACAAGGTAGGATCCGCTAGAGACAAGAACATACACATACTACGCAGACAACATGAGCGGACTAGAACGGTGAATCAAACGAGCACAGTGAA
+
CCCCCFFFFFCCGGGGGGFGGGHGGGGHHHHHHHHGHHHHHHGHHHGHHGHHHHHHHGHGHHGGGGGHHGGFGEEGHGHGFHGHHGGHHHFHGBGHFH4B33?30BD?///>/-:A-;:--:-.00;090;-:--;-9-.9/:;0090000090000/9.:0000.000.;0//...9.000///.////000000000000.;.--.//../0900-;---/0000.....0000000.:.--.//0000
@M03495:530:000000000-LYBTV:1:2104:9626:25069 2:N:0:GTGCTCTG+TTCTTCCT
ATATTTTGCCGTTGATAAACCAGCTAATCCTGAAAAAAAAATCAAAGCTAAAAACTACAATGCTAAGACCACGATGTGACTGCTATCAAAGTTAGATATATATGTAAATTATTCATCTGTCAAATCCTAGAATTATATCATACCTGCTCCAGCAATCACGACCTGTAATGGTTTAGTGGGTTGTTCACTGTTTCTGAAAAATGAAGATAGTTGTCCAGCTTCCAAAAAGTTTATTGTGTTTTCTAGTGGAG
+
1>AAAFF3@FAAAEGGFFGG1AGCFDFHFGHG1FDFCEAEGHFHHHHEGFHHBGGFGEBGFBGHHGHGHHHHGEHG0GF2DB0FGFFHHBGGHHHHFFHHFHHEFFGGGFGHGHFHHEHHFHGFFGBFGHHGHEHDFBDHBGGFGHGGHG1G0CCG<CFCCC/EGGFFDGGGFGHHDFEEEFC.GGBF0DDGGDFHE0DHFGH0DCFGHC;0GHHGCFFH0CFB00.;.;FFGFGGFB;BCB0;BFB0CFA
@M03495:530:000000000-LYBTV:1:2104:23429:25084 2:N:0:GTGCTCTG+TTCTTCCT
ATATTTTGCCGTTGATAAACCAGAACCATCCAAAGCTCACATGCTGACAGATCGGAAGAGCGTCGTGTAGGGAAAGAGTGTAGGAAGAAGTGGAGATTTCGGTGGTGGGCGTATCATTAAAAAAAAAAAAAAACAACCGCAAGGTGATGAGCACGAAGCCTAGAAGCACAATGATAAAGTCCAATGTGATATGGAGAGCGACACAGAGGTACTAGATGACATACAGAGCACGAGTACCGTACTGTCATGAA
+
CCCCCFFFFFCCGGGGGGGGGGHHHHHHHHHHHFHHGHHHHHGHHHGHGFFHHHGEFG1BGGE?EEEAFGGGCGHHGHHHGHHHHHHHFFB@33133344B/1/?//?>F////BBB4?3BFF///>/<><--.<<<.--:--.::000:000.-...-.09/0;;0;//900000000;0900;00::0000:090..-----/.0/.0000;0000000000900//;.;.-;.00....:0;000000
@M03495:530:000000000-LYBTV:1:2104:7859:25085 2:N:0:GTGCTCTG+TTCTTCCT
ATATTTTGCCGTTGATAAACCACCCTCCCTGTGGTCGTTATCTTGCTCCTTCTGTCGTCAACGAATTTACTAATTCCAAAGCTCACATGCTGACAGATCGGAAGAGCGTCGTGTAGGGAAAGAGTGTAGGAAGAAGAGTAGAGCTCTTGGTTTGAGGGAGAATTAGAAAAAAAAACGGAAGATGTGAAACGCAGAGAAGCCAGTTCGGGGTAGAAAGGAGTAGACATAATGGAGCAAATTAGACTAGACGT
+
BBBBAFFBDFDBG2AGGFGGGGGGGHHGGHHHHGEDEEGHGHHGDBFH3GGHHBGFGF1BEHGGGHHHHHGGHHHGFDHHHCHBGHFHHHHGHHHHHHEHGEGEHHHGGGGGGHHHBFGHHG3FDBFHGB1F0FG?1B12@211@11111@/0/1<0////011111<=<0-<--.-.:...0000000:.-9--.////.;.:;0.-.-9..//;9....///9//9////;...////////;//;/.9
@M03495:530:000000000-LYBTV:1:2104:13773:25091 2:N:0:GTGCTCTG+TTCTTCCT
ATATTTTGCCGTTGATAAACCAGCTAATCCTGAAAAAAAAATCAAAGCTAAAAACTACAATGCTAAGACCACGATGTGACTGCTATCAAAGTTAGATATATATGTAAATTATTCATCTGTCAAATCCTAGAATTATATCATACCTGCTCCAGCAATCACGACCTGTAATGGTTTAGTGGGTTGTTCACTGTTTCTGAAAAATGAAGATAGTTGTCCAGCTTCCAAAAAGTTTATTGTGTTTTCTAGTGGAG
+
CBBCCFFFFFCBGGGGGGGGGGHHHHHHHHHGFHFHHGGGGHHHHHHHHHHHGHGHHHFHHHHHHGHGHHHHGGGGGHHFGHGHHHHHGFHHHHHHHHHHHHHHHHHHHHHHHHHHHHHHHHHHHHGHHGHHHHHHHHHHHHHFFHFFHHHGFHHGHHHGGGGDHHHHGHHHHHHBGHHGAFGGFHHHHHHHDGHHHEFHGHGHBGGHHHFGHHHHHHFFHHHFCCC9DFGGGGGGGGGGGFGGGGGF.CE
@M03495:530:000000000-LYBTV:1:2104:19908:25100 2:N:0:GTGCTCTG+TTCTTCCT
ATATTTTGCCGTTGATAAACCAGCTAATCCTGAAAAAAAAATCAAAGCTAAAAACTACAATGCTAAGACCACGATGTGACTGCTATCAAAGTTAGATATATATGTAAATTATTCATCTGTCAAATCCTAGAATTATATCATACCTGCTCCAGCAATCACGACCTGTAATGGTTTAGTGGGTTGTTCACTGTTTCTGAAAAATGAAGATAGTTGTCCAGCTTCCAAAAAGTTTATTGTGTTTTCTAGTGGAG
+
AABCCFFFFFCBFGGGGGGGGGHHHHHHHHHHHHHHHGGGGG3FGGB2AFHHHFCGB3FFFGHDF5EGHB211>EAFDBFHHFD443FHFFH4EFFE4FGFDGHDFHHH4BH?GHFB4GG4GHFFHB?GBF3GBD44?F3?DG2BGA2G2BF2FFFF2F?<B@ACDGFFG1GHAGDFFFEGGGDHF1DGFHHFDFFHHHH..DD=C000;C0CGH00/CGFBBFGFG?DFG00F0BFGGGFFB009;C909
@M03495:530:000000000-LYBTV:1:2104:8296:25104 2:N:0:GTGCTCTG+TTCTTCCT
ATATTTTGCCGTTGATAAACCACCCTCCCTGTGGTCGTTATCTTGCTCCTTCTGTCGTCAACGAATTTACTAATTCCAAAGCTCACATGCTGACAGATCGGAAGAGCGTCGTGTAGGGAAAGAGTGTAGGAAGAAGTGTAGATCTCGGTGGGGGCCGTGTAATTAAAAAAAAAAAAAGAAGAAGTAGAAACATAGAGTGTGTCGAGACTCACGAGATAAAAGGTATGAAAAATGACATAGAAGTGACACGA
+
DCCDCFFFFFCCGGGGGGGGGGGGGHHGGHHHHGGHFGGHHHHHHHHHHHHHHHHHGGGHGHGGGHHHHHHHHHHHHHHHHHHHHHHHHHHHHHHHHHHGGGGGHHGGFGGGGFHHHGGHHHGHHHGHHEHHHHHHFHD>222>22@F<?E/<<-----./=0=<B0D<E@@@---:...;0//000000//000:0:0;0:0..-..0000..9..:0000.00000000..00::000000000000.-
@M03495:530:000000000-LYBTV:1:2104:22128:25120 2:N:0:GTGCTCTG+TTCTTCCT
ATATTTTGCCGTTGATAAACCAGCTAATCCTGAAAAAAAAATCAAAGCTAAAAACTACAATGCTAAGACCACGATGTGACTGCTATCAAAGTTAGATATATATGTAAATTATTCATCTGTCAAATCCTAGAATTATATCATACCTGCTCCAGCAATCACGACCTGTAATGGTTTAGTGGGTTGTTCACTGTTTCTGAAAAATGAAGATAGTTGTCCAGCTTCCAAAAAGTTTATTGTGTTTTCTAGTGGAG
+
CCCCCFFFFFCCGGGGFGGGGGHGHHHHHHHHHHHHHGGGGHHHHHHGFFHFHHGHHHGHHHHHHHHHHHHHGGHGFGHHHFCGFFHHFHHFFHGHHHHHFHHHHHHFFGHHGHHHGHHHHHHEHH?GGHHHHHHHHHEHHHEFHHHGHHHHBGHHHHHGGGGGFGH1FFH?FFGFGGHGDGGGHHGHHHHFDFHHGHFHAGHGFHHHGG0GHHHGHHGGHEHCGEG?A9BB0CFGFFFGFFFFFGGGGFE
@M03495:530:000000000-LYBTV:1:2104:10404:25129 2:N:0:GTGCTCTG+TTCTTCCT
ATATTTTGCCGTTGATAAACCAGGTCTGGATGATGCTCATGGATCGCACACATTCCACATCCACCAAAGCTCACATGCTGACAGATCGGAAGAGCGTCGTGTAGGGAAAGAGTGTAGGAAGAAGTGTAGAACTCGGGGGGCGGCGGAGTATTAAAAAAAAATAAAAAAAGGTAAACTCACATGTAACATAGTATGTATAGCAAGATTAGAGGAGAATACAGCAAATAAAAGCTGAACACACAGCACCATGA
+
BBBABFFFFFCAGGGGGFGGGGHGHHHHHHHHGFFHHHHFHHHHGGGGGFHGHHHGHFFHFHHHHHHHHHHGHHHHHHHHHHHHHHHHGEFFHGHGGGGGEGHHHGHHHHHHFGGHFHHFFEGH4?443332B3///><-;---9---.//9//9F/:-9-.//9//--..////////;/////////9/////;/://///..////9:..9..9/B///../;/////.//9///........../9/
@M03495:530:000000000-LYBTV:1:2104:22091:25151 2:N:0:GTGCTCTG+TTCTTCCT
ATATTTTGCCGTTGATAAACCACCCTCCCTGTGGTCGTTATCTTGCTCCTTCTGTCGTCAACGAATTTACTAATTCCAAAGCTCACATGCTGACAGATCGGAAGAGCGTCGTGTAGGGAAAGAGTGTAGGAAGAAGTGGAGATGTCGGAGGGGGGCGGGTCGATAAAAGAAAACAAGTTGGTGGGTGCAGAGACAAGCATGGAGCAAGAGATAGGAATAGCGTAGTGTAGGAATGAGATGTAGTATAAAGG
+
A>AAAFFFFFDBGCGGFGGG4FFGGHCEFGHHGHHCFGGHHHHHGFHGHHGHHFFGGG1AEGGFGGHHHHHGHHHHFHHHHHHHHHHEHHHGFFFHHGHHGGGGGHGGEEGEGGFGDGFEGA?FFGFDD2DDFCG23B22<2<22@FD/<@//-----99---.9.;/9A?/9/...////...-...///9.......//.;...;..999;////////;9.-;/9///////////:////99//9;;
@M03495:530:000000000-LYBTV:1:2104:17056:25198 2:N:0:GTGCTCTG+TTCTTCCT
ATATTTTGCCGTTGATAAACCAGGGACTCAGGCTGGACCAAAGCTCACATGCTGACAGATCGGAAGAGCGTCGTGTAGGGAAAGAGTGTAGGAAGAAGTGGAGATATCGGGGGGGGGCGGGTCATTAAAAAAAAAAAAAGGGATGAAAGAAGTGGGAGGTGATGCCGTAGAGACATATATGAAGGTGCAATAAAGATGTGTAATGTGTACGTAGTGATCTTAAGGTCACAAGTACAGGATGAGAGGCTTGC
+
DCDDDFFFFFCBGGGGGGGGGGHGGGGHHHHHHHHGHHHHHHHHHHHHHHHHHGHHHHFGHHGGGGHGHGGGGEEGGGHGFGHHBFFHGGHHGGFFHEFF3B?334?4?>/>@--;--9-9--::000;:FAF-9C--9..../.0000/.:0:0...:..00000-9.9.00//0000000000000000:00000000:000000000./0..:0:0000000::0000.:00:0/:000;00...;-.
@M03495:530:000000000-LYBTV:1:2104:6619:25229 2:N:0:GTGCTCTG+TTCTTCCT
ATATTTTGCCGTTGATAAACCAGCTAATCCTGAAAAAAAAATCAAAGCTAAAAACTACAATGCTAAGACCACGATGTGACTGCTATCAAAGTTAGATATATATGTAAATTATTCATCTGTCAAATCCTAGAATTATATCATACCTGCTCCAGCAATCACGACCTGTAATGGTTTAGTGGGTTGTTCACTGTTTCTGAAAAATGAAGATAGTTGTCCAGCTTCCAAAAAGTTTATTGTGTTTTCTAGTGGAG
+
ABABBFFBFFBAGGGGGFGGGGHHHHHHHHHHHHHHHGGGGHFHHHHGHHFHHHGHHHHHHHHHGBGGH2?EE0?FHGFH4DFDDDFGFHFHF44B@DDHEGFH4FHFHDGHGGFHHEHHBHH?FG34FHHHHHHHEHFG3BG?GHFBBFHGFH<2FGFDGGGDHGHHFFGHHAGH1FGEDEGFFFHFFFHH<GHGHHGHHF<0DHBFGGGHCCC0::/CGGHGFCG9.9CFGGGGGGGGFFFFBFBF;C?
@M03495:530:000000000-LYBTV:1:2104:13935:25234 2:N:0:GTGCTCTG+TTCTTCCT
ATATTTTGCCGTTGATAAACCAGGACTCAGGCTGGACCAAAGCTCACATGCTGACAGATCGGAAGAGCGTCGTGTAGGGAAAGAGTGTAGGAAGAAGTGTAGATCTCGGGGGTCGCCGGAGCATTAAAAAAAAAAAAGAGGGGACAGGGGGAGGCGGAGGGAGGGGAGAACAGGAGAAGAGTGAAATGAAGTGAGGGAGTGGACAGTATACAACGTCGCACGCAGAAATAGGAGGAGAGATGAGCGTAGGG
+
CCCCCFFFFFEDGGGGGGGGGGHGHHHHHHHHHHGHHHHHHHHHHHHHHHHHHHHHHHFGHGGGGHHHGGGGEGHHHHGGHHHHHHHGHHHHHHGHHHF44@444BBGG/>///>/<B////F<G11F<FF?D@C?-../..-.-.<..9----.------..9--.<..0:/.:B../0.<1111111111010.......000<01111100<..-------<-/<11000/9....<<0B00-..-..
@M03495:530:000000000-LYBTV:1:2104:10634:25245 2:N:0:GTGCTCTG+TTCTTCCT
ATATTTTGCCGTTGATAAACCACCCTCCCTGTGCCAAAGCTCACATGCTGACAGATCGGAAGAGCGTCGTGTAGGGAAAGAGTGTAGGAAGAAGTGTAGATCTCGGGGGGCGCCGGGTCATTAAAAAAAAAAAAAAAATAAAGATCAGGGAAATGGAGAAGTAGAATGACATATGGCACAAGTCACGAACAGAAACATGTATGGGAACGATACAATAAGAGTGTGAGCGTGTCATAACATACTGCTAACAA
+
AAAA?DDFFFBBCEEFGFGGGFFFGEEEGHHHHHHHHHHHHHHHHHHHHHHHHHHGHHGGGGHHHGGGGGGHHHHGHHHHHHHHGGHFFHHHHGFG4B3444@B?F/>E--9-----.-9////;/9@BD@F=-----./////////9;.9.///;././//9//;////;////.//...////...--/////9//////..;/..;..-//////////9////-....///////;/:////9///
@M03495:530:000000000-LYBTV:1:2104:10193:25290 2:N:0:GTGCTCTG+TTCTTCCT
ATATTTTGCCGTTGATAAACCAAAGCTCACATGCTGACAGATCGGAAGAGCGTCGTGTAGGGAAAGAGTGTAGGAAGAAGTGTAGATATGGGGGGGCGGCGCGGCATTAAAAAAAAAAAAAAACGAGAAAGTAGCAGTAGGACAGAGAATAACAATAAGGACGGCCAGGAACGTCACAGGTGACCGAAGCAAGAAGATCATACCAAGCTAATGAGCGGGAACATAGCGGATGCAGATCCTAGTAGGGGAGA
+
BBBBBFFFFFBBGGGGGGGGGGHHGHHHHHHHHGHHHHHHHHHHGGGGHHHGGGGEFHFFGGHHHHCFGGDFGGHHGGHHHF443444443B1/<----:-----:;9/;/B/@D--@9@---.-....//////:///////:.9/.//;/9///99//:.-----.....:....//:///;/-----:/..//////9//://..////////-9---9.////-----;///;//////;//..;-.
@M03495:530:000000000-LYBTV:1:2104:18712:25298 2:N:0:GTGCTCTG+TTCTTCCT
ATATTTTGCCGTTGATAAACCAGCTAATTCCAAAGCTCACATGCTGACAGATCGGAAGAGCGTCGTGTAGGGAAAGAGTGTAGGAAGAAGTGTAGATCTCGGTGGTCGCCGGATGATTAAAAAAAAAAAAAAACGGGATCTAGGAGAAATAGAAGGCGTCAATGTGAATAAGAATATGTAGATAACTCTCTGCATAGGGGAAAACGATAGTGAACTAACTACAGATGAGTAGGCATATGCTAAGATGCAGG
+
CABBCFFFFFCCGGGGGGGGGGHHHHHHHHHHHHGGHHHHHHGHGHGHHHHFHHGEGD1BCEEGEAEBGHHGHHHHHHGHHHHHGHHHGCGD44B44444BA??1?3>//E////B3333?B2B/>//<---<.-.....00000/../0;0000..-.-:9;0000000;0;00000;00;;0000////;/;////.....//-..:.////9/////////;////9///////://////://///.
@M03495:530:000000000-LYBTV:1:2104:14618:25314 2:N:0:GTGCTCTG+TTCTTCCT
ATATTTTGCCGTTGATAAACCAGCTAATTCCAAAGCTCACATGCTGACAGATCGGAAGAGCGTCGTGTAGGGAAAGAGTGTAGGAAGAAGTGGAGATATCGGGGGTTGCCGTATCATTAAAAAAAAAAAAAAAGATAATAGAGAGAGAGCGGAGGGAGAGTGAAGAAGAAAGAGAGTAAGATGAAGAAACAGAAAAGGACGGGTATGTGAGATAGGTGACAAAAGGAAAGCATAGATCATAAGAACCAACG
+
BBCCCFFFFFCCGGGGGGGGGGHHHHHHHHHHHHHHHHHHHHHHHHHHHHHHHHGGGGHGHGGGGEFGHHHGHHHHHHEGHHHGHHHHGHFG3313?@FBFE/>///>0D@/?0@@222@DGHG?/<A<C@::..0000000;0..9...------....000000//0//0///.000000000:09/////00/9./.-----:000000000/0000009././//./000;00:0000009/...:9
@M03495:530:000000000-LYBTV:1:2104:22673:25322 2:N:0:GTGCTCTG+TTCTTCCT
ATATTTTGCCGTTGATAAACCAGCTAATCCTGAAAAAAAAATCAAAGCTAAAAACTACAATGCTAAGACCACGATGTGACTGCTATCAAAGTTAGATATATATGTAAATTATTCATCTGTCAAATCCTAGAATTATATCATACCTGCTCCAGCAATCACGACCTGTAATGGTTTAGTGGGTTGTTCACTGTTTCTGAAAAATGAAGATAGTTGTCCAGCTTCCAAAAAGTTTATTGTGTTTTCTAGTGGAG
+
BBBBBFFFFFBAGGGGGFFGGGHHGHHHGHHHHHHHHGGGGHGHHHHHHHHHFHGFHGFGHHHHHHHHHHHHGGEGHHGHHHHHBGFHHHFHHGHHHHHHHHHHHHHHGHHHHHHHHHHHHHFGHFFHHGHHHHGHHHFFHHBGHHFGFCFGHGGHGCGCECCGGDGGHHEDGHHGGGHEEGGGHHGGHHHHDHHFGFGHGFF0GHHHHHH0GHH0CGHHHHE:C0;EGGGGGGGFBFFFGBFFBBBFFBC
@M03495:530:000000000-LYBTV:1:2104:10057:25328 2:N:0:GTGCTCTG+TTCTTCCT
ATATTTTGCCGTTGATAAACCAGGACTCAGGCTGGACCAAAGCTCACATGCTGACAGATCGGAAGAGCGTCGTGTAGGGAAAGAGTGTAGGAAGAAGTGTAGATTTCGGGGGTCGCCGGGTAATTAAAAAAAAAAAAAGGAAAGTAAGTATAAAGCAACAGATGAACATGTAATAACGATAGAATGAACAAAATGAAGTTAGTAATATGAGCAGGGTCAAGAGAGGTTCAGAATCATCATACACGACTCGG
+
BABBBFFFFFBBGGGGGGGGGGHGHHHHHHFHHHGHHHHHHHHHGHHHHHHHGHGHHFHHHGGGGHHHGGFEEGHHGHGHHHHGGFGDGHHHHHHHGGH4@344444B>//B/////<//?/01=111=FDCD-C-?-..///;9000;0000009//..//0000000/0//////....9////////.;./;///////////9///////.-././//...././9///////////://.--.9.:
@M03495:530:000000000-LYBTV:1:2104:21899:25401 2:N:0:GTGCTCTG+TTCTTCCT
ATATTTTGCCGTTGATAAACCAGCTAATCCTGAAAAAAAAATCAAAGCTAAAAACTACAATGCTAAGACCACGATGTGACTGCTATCAAAGTTAGATATATATGTAAATTATTCATCTGTCAAATCCTAGAATTATATCATACCTGCTCCAGCAATCACGACCTGTAATGGTTTAGTGGGTTGTTCACTGTTTCTGAAAAATGAAGATAGTTGTCCAGCTTCCAAAAAGTTTATTGTGTTTTCTAGTGGAG
+
?ABBBFFFFFBBGEGGGGGGGGGHHGHHHHFFHCGHHGGGGHFHHGBGHHFFGFGHHHCGBGHHHFHGHHHHGGHG1GHHHHGHHFHHHHBGFFGHGHHGFHHHFHHHHHHHFHHHHHHEHHHHHHFGGHHHHHHGHFHHGHGFHHGBGHHHHGHHHHHDFGGGEFG1DGHFHFFGG<GE>CDFHEHFHHHH0GHHHFHFHHH=DB0GBFGHHHFHGHGCGFGFGGEE.FFGFFGGGGGGGGGFFGFFGGA
@M03495:530:000000000-LYBTV:1:2104:15395:25456 2:N:0:GTGCTCTG+TTCTTCCT
ATATTTTGCCGTTGATAAACCAGCTAATCCTGAAAAAAAAATCAAAGCTAAAAACTACAATGCTAAGACCACGATGTGACTGCTATCAAAGTTAGATATATATGTAAATTATTCATCTGTCAAATCCTAGAATTATATCATACCTGCTCCAGCAATCACGACCTGTAATGGTTTAGTGGGTTGTTCACTGTTTCTGAAAAATGAAGATAGTTGTCCAGCTTCCAAAAAGTTTATTGTGTTTTCTAGTGGAG
+
BBBBBBFFFFBBGGGGGGGGGGHHHHHHHHHHHHFHHFGGGHHHHHGHHGHHHHGHHHHHGHHHHHHHHGHHGGGGHHFHFHFHHHFHGGHHHHHHHHHHHHHHHHHHHGHGHHHHGHHFHHHHHHHHHHHHHHHHHFHHHGGFHHHHHHFGHGGHHGHDGGGFGHHGGHH1FHGE1FGFGGGGHHHHHHHHHHHGHHFHHHHHHHGHGGGHFF;CGHHHFBGGHGE.;:FFGGGGFFFFGGEGFFFFF0C
@M03495:530:000000000-LYBTV:1:2104:12676:25465 2:N:0:GTGCTCTG+TTCTTCCT
ATATTTTGCCGTTGATAAACCAGCTAATCCTGAAAAAAAAATCAAAGCTAAAAACTACAATGCTAAGACCACGATGTGACTGCTATCAAAGTTAGATATATATGTAAATTATTCATCTGTCAAATCCTAGAATTATATCATACCTGCTCCAGCAATCACGACCTGTAATGGTTTAGTGGGTTGTTCACTGTTTCTGAAAAATGAAGATAGTTGTCCAGCTTCCAAAAAGTTTATTGTGTTTTCTAGTGGAG
+
AABB@FFFFFBAEGGGGGGGGGHHHHHHHHHHHHHHHGGGGHFHHHEHHFHHHHGHHHFGHFGGHHGHHHFFGFHFFFHFGHGHGFEGHHFFGH4FGGHHHHGH?GHHGHHGHHHHHHHHHHHHHFHGHGHHHHHGHDHHHHFFHHGGHHGGFFGHHHHGGGGGHGHHHHHBDGFHGHHHGGCGHHHHHHHHHHHHGHGHFHHEFHGHFGHHHHHGHHHHHHHHCGFEFFGFGGGBFG9FBCFFFG0FFB?
@M03495:530:000000000-LYBTV:1:2104:24548:25480 2:N:0:GTGCTCTG+TTCTTCCT
ATATTTTGCCGTTGATAAACCAGGGACTCAGGCTGGACCAAAGCTCACATGCTGACAGATCGGAAGAGCGTCGTGTAGGGAAAGAGTGTAGGAAGAAGTGTAGATCTCGGGGGGCGCCGGAGCATTTAAAAAAAAAGAAAAATAACCAGTACGATAGTCTGGACGGTGACAAACGAATACGGAAGTGAGTCTCGGAATTATCCAACAGACATAACAACACACCTATAGGCAGTAGAATCCGAAGCAGTCCG
+
CCBCCFFFFFCCGGGGGDGGGGHGGGGHHHGHHHHGHHHHHHHHHHHHHHHHHHDGHHBGHHGGGGAGHGEFEEEHHHHGEGGHHHGHFHFFFDGFGF@B4B344D4FFC//<--9-::----.0;00:90BB---.:.//.:00900;0:;AA..;0000/;9;-;.9000/;.9...9.....0;0::090;....90000000.//./;0009:...9../0000;00.:0;000:0..;--0/000.
@M03495:530:000000000-LYBTV:1:2104:19756:25499 2:N:0:GTGCTCTG+TTCTTCCT
ATATTTTGCCGTTGTAAACCAGAGCTCACATGCTGACAGATCGGAAGAGCGTCGTGTAGGGAAAGAGTGTAGGAAGAAGTGTAGATCTCGGTGGGGGCCGGATCATTAAAAAAAAAAAAAAAGAAAGAAAAAGTAGACACATAGCGATAGGAAACAAGAAAAGAAGAACTAACATGAACGCATGACAATGAGAAGACTGAGAACAGAGACAAATGGAAGTCATGGCGTAGACAGACGAGACGCAGCTGAAG
+
BCBCCFFFFFCCGGGGGGGGGGHHHHHHHHHHHHHHHHHHHHHGGGGHHHGEGGGGHHHGFHHHHFHDGGHHGHHHHHH5F4B344B4BFF1BF//>///////03B3B3FGGCCGC@@C--...;0/.//.::000:0//0000--.../00///.////;:../0//0000000099..-..00000000;0/0/0090900////9////00090/000000:-.--.00//.--9.:.----90000
@M03495:530:000000000-LYBTV:1:2104:18898:25520 2:N:0:GTGCTCTG+TTCTTCCT
ATATTTTGCCGTTGATAAACCAGTCAGGAGTCCAAAGCTCACATGCTGACAGATCGGAAGAGCGTCGTGTAGGGAAAGAGTGTAGGAAGAAGTGGAGATCTCGGTGGTCGCCGGAGCATTAAAAAAAAAACAACACAGCGCGAGGACGGACAGGTGCAGTATAGACAAATAACACGACTACGACATATATCTAAAAACAACAGCCCAAACACCATGACTAGACACGATGTAACATCAACACGACACTATGA
+
CBCCCFFFFFCBGGGGGGGGGGHHHHHFGGFGHHHHGGHHHHHHHHHHHHHHHHHHDE1AFGHGEGEAEFGHHGHHHHHHFGGHGHHHHHHH@E3B13B344FF?EE/3>/?>EB///23?33BDD/<<C.......0.--<<---;--.--..0/0:90;009090/90;0:0:.--:9/...-.///////9///...../.......:..;/////:////;.-...///9//////9.:---/////
@M03495:530:000000000-LYBTV:1:2104:11741:25595 2:N:0:GTGCTCTG+TTCTTCCT
ATATTTTGCCGTTGATAAACCAGCTAATCCTGAAAAAAAAATCAAAGCTAAAAACTACAATGCTAAGACCACGATGTGACTGCTATCAAAGTTAGATATATATGTAAATTATTCATCTGTCAAATCCTAGAATTATATCATACCTGCTCCAGCAATCACGACCTGTAATGGTTTAGTGGGTTGTTCACTGTTTCTGAAAAATGAAGATAGTTGTCCAGCTTCCAAAAAGTTTATTGTGTTTTCTAGTGGAG
+
AAAABFBDFFBBGGGGGGGGGGHCHHHHHHHHHHHHHGGGGHHHHHHGHHHHHGGGGFGHFHHHHHHHHHHHGGHGHGHGHHFHFHHHHHHHGHGHHHHHHGHHGHHGHGHHHHHHHGHHHHHGHHHHHGHHHHHHHGHHHHHFFHHFGFHGFGGHHHHGGGGGHGHGGHG1GFHH1GGHCFGEHHFHHHFHHHHHHHHGGHHHHGHHHFGBGGHFGHFBCCGHFHHGFFGGGGGGGGBFB:CBBF0F.B9
@M03495:530:000000000-LYBTV:1:2104:11876:25643 2:N:0:GTGCTCTG+TTCTTCCT
ATATTTTGCCGTTGATAAACCAGCTAATCCTGAAAAAAAAATCAAAGCTAAAAACTACAATGCTAAGACCACGATGTGACTGCTATCAAAGTTAGATATATATGTAAATTATTCATCTGTCAAATCCTAGAATTATATCATACCTGCTCCAGCAATCACGACCTGTAATGGTTTAGTGGGTTGTTCACTGTTTCTGAAAAATGAAGATAGTTGTCCAGCTTCCAAAAAGTTTATTGTGTTTTCTAGTGGAG
+
AAABBFFFFFBBGGGGGGGGGGHHHHHHHHHHDGHHHGGGGHHHHHHHHHHHFHGHHHHHHHHHHFFHHHHHGGHGFGFHHHFHHHHHHHHHHHHHHHHHHHHHHHHHHHHHHHHHHHHHHHHHHHHHHHHGHHHHHHHHHHHHHHFFF2?FFGHHHHHGGGGGHHHFHHEFGFHGFHHGGGGGHHHHHHHHHHHHHHHHHHHFHHHHHHGBGGFFGFFGHHHEHGHEGFGFGGGGFFBFGFFFBB;B.:9
@M03495:530:000000000-LYBTV:1:2104:20216:25687 2:N:0:GTGCTCTG+TTCTTCCT
ATATTTTGCCGTTGATAAACCAAAGCTCACATGCTGACAGATCGGAAGAGCGTCGTGTAGGGAAAGAGTGTAGGAAGAAGTGTAGATCTCGGGGGGCGGCGGGTCATTAAAAAAAAAAAAAAAAAAAAAAGCACACATTAGCAGAAGAAGGAGCAAAGCAAGAAATATGTACAAACGTAGAGCAAGCAGAATATAACTGAACTGAATAGAGGTAGTATAAATCTCTCTATACGCTACTACTGAATACTATG
+
CCDDCFFFFFCBGGGGGGGGGGHHHHHHHHHHHHGHHHHHHHHHGGGGHHHGGGGGGHEFFGGHHHHHHHHHHHHHHHHHFF4B3B44@B1B/E?@-;-;-;-;-.0;0:0;:@DA9B=@C-------;-.:0//..0000/00//0:::...../0//://///0;00::0000:.:.:.000//;////000:0000000000000000;000:000000000000;000..9.900:00000000000
@M03495:530:000000000-LYBTV:1:2104:16600:25688 2:N:0:GTGCTCTG+TTCTTCCT
ATATTTTGCCGTTGATAAACCAGCTAATCCTGAAAAAAAAATCAAAGCTAAAAACTACAATGCTAAGACCACGATGTGACTGCTATCAAAGTTAGATATATATGTAAATTATTCATCTGTCAAATCCTAGAATTATATCATACCTGCTCCAGCAATCACGACCTGTAATGGTTTAGTGGGTTGTTCACTGTTTCTGAAAAATGAAGATAGTTGTCCAGCTTCCAAAAAGTTTATTGTGTTTTCTAGTGGAG
+
3A3AAF5DFFDBGFGFGGGGGGGHHHHCHHHHHHGHCGGGGHHHHHFFHGFHHHGHHHHHHHGHHFHHHHGHGGHGFFHHGHFHFHGHGHHGHHGHHHHHHHHHHHHHHHHHHHHHHHHHFHHFHHHHHGHHHHHHHHHHHHFHHHGHGHHHHHHFHFHGDCGGHGH1GHHFBHHGFFAGDGCDHHHHHHGFDHHHHHFHHHHEDG0FCGCGFCFCGHHHHHFFCCH.EFFGFGGGGGCBBB0C0B9CFB?
@M03495:530:000000000-LYBTV:1:2104:9761:25702 2:N:0:GTGCTCTG+TTCTTCCT
ATATTTTGCCGTTGATAAACCAGCTAATCCTGAAAAAAAAATCAAAGCTAAAAACTACAATGCTAAGACCACGATGTGACTGCTATCAAAGTTAGATATATATGTAAATTATTCATCTGTCAAATCCTAGAATTATATCATACCTGCTCCAGCAATCACGACCTGTAATGGTTTAGTGGGTTGTTCACTGTTTCTGAAAAATGAAGATAGTTGTCCAGCTTCCAAAAATTTTATTGTGTTTTCTAGTGGAG
+
BBBBBFFFFFBAFGGGGGGGGGHHHHHGHGHHHHHHHGGGGHHHHGHHHHHHHHGGHEHHHHG5GF@FG?FGA@CFH4@B4EBEHFCGH3BG4FEF4F@4@@DGHFHDH4?GE?DF44GGDHHHHHE?FGHFHHFFED33BFHBDG0?FF?G2GFFCFFGGF/<<<G1FF1FGFGF<FGHGGGGF1<000DGBDDDFGHH..00=CC:C:G00CH00//CGHFHHGH..;=9;F0009CFFB000;09.0:
@M03495:530:000000000-LYBTV:1:2104:22702:25709 2:N:0:GTGCTCTG+TTCTTCCT
ATATTTTGCCGTTGATAAACCAGCTAATCCTGAAAAAAAAATCAAAGCTAAAAACTACAATGCTAAGACCACGATGTGACTGCTATCAAAGTTAGATATATATGTAAATTATTCATCTGTCAAATCCTAGAATTATATCATACCTGCTCCAGCAATCACGACCTGTAATGGTTTAGTGGGTTGTTCACTGTTTCTGAAAAATGAAGATAGTTGTCCAGCTTCCAAAAAGTTTATTGTGTTTTCTAGTGGAG
+
BBBBBFFFFFBBGGGGGGGGGGHHHHHHHHHHHHHHHGGGGHCBGFHGHHHGHGGHHGGHHHHHHHHHHHHHGGHGFFHHFHHHHGHHHHHGHHGHHHHHHHHHGHHHGHHHHHHHHHHHHHGGFHHHHHHHHHHHHFHHHHHHHHFHGEHHGHGFFGHGDGGGHHH<GHHGHHHB=GHHGGGGHHGHHHHHHHEHHHHHHHGEGFHFHBGHHGHHFHCGEGHHHGEEECFGGGGFGGGBFFGGGFGFFBC
@M03495:530:000000000-LYBTV:1:2104:16626:25714 2:N:0:GTGCTCTG+TTCTTCCT
ATATTTTGCCGTTGATAAACCAGCTAATCCTGAAAAAAAAATCAAAGCTAAAAACTACAATGCTAAGACCACGATGTGACTGCTATCAAAGTTAGATATATATGTAAATTATTCATCTGTCAAATCCTAGAATTATATCATACCTGCTCCAGCAATCACGACCTGTAATGGTTTAGTGGGTTGTTCACTGTTTCTGAAAAATGAAGATAGTTGTCCAGCTTCCAAAAAGTTTATTGTGTTTTCTAGTGGAG
+
AAAABFFFFFBAGGGGGGGGGGHHHGH5GHHHHHHHHGGGGHHHHHHHHHHHGHGHHHHHBGHHHEGHHHHHGGHGGHHFHFBHHEGGBGHHHHHHHHHGHHHGFDHHGFHHHHHHFHGHHHHHHHHHHFHFHHHHHHGHHHFGGHGBDGGBHF@GHGHG?BDGFHHHHHGGDGHHGGHGDGFDFHHHGHHHFHHHHHEGHHHHEHBGGFHHFGFGHHHHHFHHHCAAFBBFFBGGGF/CFBFGFFFF.:A
@M03495:530:000000000-LYBTV:1:2104:18145:25716 2:N:0:GTGCTCTG+TTCTTCCT
ATATTTTGCCGTTGATAAACCAGCTAATCCTGAAAAAAAAATCAAAGCTAAAAACTACAATGCTAAGACCACGATGTGACTGCTATCAAAGTTAGATATATATGTAAATTATTCATCTGTCAAATCCTAGAATTATATCATACCTGCTCCAGCAATCACGACCTGTAATGGTTTAGTGGGTTGTTCACTGTTTCTGAAAAATGAAGATAGTTGTCCAGCTTCCAAAAAGTTTATTGTGTTTTCTAGTGGAG
+
AAAAAFDFFF11EFFFFGGGFFHCGHHF1GFFFHHGHGGGCHCGHGFHBHHFHHCFFFHHHGHHG2F1DGHHGGHGHHHFHHEDGFHH2FDFGHGHHGHHHHHHHHFHHHHFFHHHFHFDGDDGG1GDGGHDGGHHHGGEGHB0BF01FHHHFHHHFFHGGCC/FGHHGGB?FGFGDGAGCG?EHFFHGFGHF0DGHHG0CC<0=0CFCHG0;CGFFHBFFHHHHFEGABFGBFBF0F9CFBFFBF9B.B9
@M03495:530:000000000-LYBTV:1:2104:12378:25726 2:N:0:GTGCTCTG+TTCTTCCT
ATATTTTGCCGTTGATAAACCAGTCAGGAGTCCAAAGCTCACATGCTGACAGATCGGAAGAGCGTCGTGTAGGGAAAGAGTGTAGGAAGAAGTGTAGATCTCGGGGGGGGGCGGATCATTAAAAAAAAAAAAAAGAAGTGAGAAGGAGTTAAGCACGAGGGAATTGAGAAGAAATACACAGTAGTGCACGCCAAGCTCGCACATTAGTCAACCAAGGTGTAGAGGTATCTAATAGATGACAGCGATAATAG
+
ABBCCFFFFFCBGGGGGGGGGGHHHHHHHGGHHHHHHHHHHHHHHHHHHHHHHHHHGFGEHHHGEGGEEHGHHGHHHHHHGHGHHHGGHHHH4F4D3444B4?F/>E-----:----.0:BBB09::-9>-;--.../000000/...//00000/-.9--../0000.0/0//000;00.9000/000.-.;-.900.----000000000.....00000009900:0;00000900000.;-...00:
@M03495:530:000000000-LYBTV:1:2104:22673:25739 2:N:0:GTGCTCTG+TTCTTCCT
ATATTTTGCCGTTGATAAACCAAAGCTCACATGCTGACAGATCGGAAGAGCGTCGTGTAGGGAAAGAGTGTAGGAAGAAGTGTAGATCTCGGGGGGCGCCGTATCATTAAAAAAAAAAAAAGACAAAGCAGAGCAGAGAGACGAGAGGAGAAGTGCAACAAGGGACATATAGAGGCATAAAGAGAGGGACATAGTGCGCGACAGTGCAACAATAATCAGGGTAGTCAACTAAGACTATAAGAAGCAATAGA
+
DDDDDFFFFFCCGGGGGGGGGGHHHHHHHHHHHHHHHHHHHHHHGGGGHHHGGGGFFGGDGGHHHHHHHHHGHHHHGHHHGF4BB@44E4?F/>E--<:9?-.<<0<B0<0<0ACCCF-9<..//////<//./0</./../.--.-...<./000000.9/..9..00000<0/..000000//......00<0<0-------000000..00000000.//.0000000000:00000<00<0:<0:00
@M03495:530:000000000-LYBTV:1:2104:7735:25749 2:N:0:GTGCTCTG+TTCTTCCT
ATATTTTGCCGTTGATAAACCAGCTAATTCCAAAGCTCACATGCTGACAGATCGGAAGAGCGTCGTGTAGGGAAAGAGAGTAGGAAGAAGTGGAGATCTCTGAAGGTATCGTATCATGAATAACAATATAGAGCATATATGCGATTACCATTTATCCTTAAGATGGCATTCAGTAGCGCACATGCGGCAAGACTGGATACCAGTCTCGTGGTGATCTACAAAGATATAATTGTCAGCTTCGTAGTGGAAGG
+
AA>113D311>>11FFE3GFFGH0FFGGHFHHGFHHG11FFFG11FGFFHFFH//AFEGABEEEGGC/FBGFF0/BFC0?B2GE@1CG0EG1BB/F012221B211@1BB/BFEE2GE212211111122B21B11B2222B/<</<1@12@>@D2@@@211121100?1<11?11?//->>F11>-<<-<//00./:00;00;:00:...:.;0000;000//0000000000000990-//../.0/9-
@M03495:530:000000000-LYBTV:1:2104:6557:25768 2:N:0:GTGCTCTG+TTCTTCCT
ATATTTTGCCGTTGATAAACCAGCTAATCCTGAAAAAAAAATCAAAGCTAAAAACTACAATGCTAAGACCACGATGTGACTGCTATCAAAGTTAGATATATATGTAAATTATTCATCTGTCAAATCCTAGAATTATATCATACCTGCTCCAGCAATCACGACCTGTAATGGTTTAGTGGGTTGTTCACTGTTTCTGAAAAATGAAGATAGTTGTCCAGCTTCCAAAAAGTTTATTGTGTTTTCTAGTGGAG
+
AA?AAFFFFFBBGGGGGGGGGGHHHGHGHHHHFHHHHGGGGHFHHFGHHHHHFHGHGHHHHHHHHGFHHHHHGEHFFHHHHHEHHHHHHHHHHHHHGHHHHHHHHGHHFFHHHHFHFHFHHHHHHGHHHHHHHHHHHHHHHHHHHHHGHHHHHHFGHFGGGGGGGDG1FHGHFHFFDGGGDGGGHHHHHHHHHGHHHEHFGHHGHHCGHHHFGGFGHHFHHHFFGGHGGBFGGGGFGF/CBFFGFGGGGGE
@M03495:530:000000000-LYBTV:1:2104:16001:25777 2:N:0:GTGCTCTG+TTCTTCCT
ATATTTTGCCGTTGATAAACCACCCTCCCTGTGGTCGTTATCTTGCTCCTTCTGTCGTCAACGAATTTACTAATTCCAAAGCTCACATGCTGACAGATCGGAAGAGCGTCGTGTAGGGAAAGAGTGTAGGAAGAAGTGTAGATATCGGTGGGCGCCGGGACATTAAAAAAAAAAAAAGAAAACAAGCCACGTATGTCATGAGCGACAGACTACAAACATACAAGACGATACACCGGACAAAGACTATAACC
+
BCCBCFFFFFCCGGGGGGGGGGGGGHHGGHHHHHHHGGGHHHHHHHHHHHHHGHHHGGFHGHGGGHHHHHHHHHHHGHHHHHHHHHHHGHGHHHHHHHHHGGGGHHHGFGGEFGGHFGHHHHHGGHFHHFHHHEHGDD2D22>2D>CC?</////-<----.00=000<?-:-;9:-..9://../..//9./0/09000009>----:;:0/0009.;00000//.-..-00/-----.////0:00000
@M03495:530:000000000-LYBTV:1:2104:23538:25788 2:N:0:GTGCTCTG+TTCTTCCT
ATATTTTGCCGTTGATAAACCAGGCGGACCAAAGCTCACATGCTGACAGATCGGAAGAGCGTCGTGTAGGGAAAGAGTGTAGGAAGAAGTGTAGATCTTGGGGGGCGCCGGAGCATTAAAAAAAAAAAAAATAGCGAATGTGGAAAGGTGTGTGACATGAAAGAGACCAATGAGTAAGTGGAATCGGGACACAGTATCGAAAGTTCGTCAGGTTGGCAGGATAGTAGAGGTATACACAGGGACGATCGAGA
+
ABCCCFFFFFCCGGGGGGGGGGHGHGGGGGGHHFHHHHHHHHHHHHHHHHHHHG?FEHHHEEGGGGGFGHGEGGHFHGHHHHHGHECHGDG4?3444B4B?/>E--;--=---99:/9/B/FF;==D;---.///----///////..///.9.//;//////:///././////9/:///////..---.:/.//::../;.///..;..//9:-//.-.//////;//;///:/99.....--..;...
@M03495:530:000000000-LYBTV:1:2104:18394:25849 2:N:0:GTGCTCTG+TTCTTCCT
ATATTTTGCCGTTGATAAACCAGGGACTCCAAAGCTCACATGCTACAGATCGGAAGAGCGTCGTGTAGGGAAAGAGTGTAGGAAGAAGTGTAGATCTCGGGGGGCGCCGGGTAATTTAAAAAAAAAAAAAGGAAGCAGTGGATGGAGTAGTGCAGGAGATAAGAAGTACGTTGATAATAAAATTAGTAAATAGAATGAGACAAAACAACAGTAAGTAGTGATGTATACAGGAAAGCACAAGGAGCAATGAA
+
BCCCCFFFFFCCGGGGGGGGGGHGGGGHHHHHHHHHHHHHHHHHHHHHHGHHGFGGHHFEEFGFFFHHHGHHHHHHGGBGHHHHHHHH4F4F344@@4FF/>@--;-9---=-/0090;;:9:-9-:--:..//..0/90/000.//0/00/:00..:./00000/000.;/..00000900;909000:::0:0000000///....../09000009/00000;0900/.//./0/:/....../0090
@M03495:530:000000000-LYBTV:1:2104:20555:25855 2:N:0:GTGCTCTG+TTCTTCCT
ATATTTTGCCGTTGATAAACCAGGACTCAGGCTGGACCAAAGCTCACATGCTGACAGATCGGAAGAGCGTCGTGTAGGGAAAGAGTGTAGGAAGAAGTGTAGAACACGGTGGTGGGCGGGTTATTAAAAAAAAAAAAAAAAGAGAAAGGTACGGAGATTGAGGAGGTATAAAAATAACAGAGAAGAACTATGTCATCTAAATGAAGAACGGAGTATAATACGACGAGGAACATACTGAAGATATCATATGT
+
CBCCCFFFFFCBGGGGGGGGGGHGGHHHHHGGHHGHHHHHHHHHGHHHHHHHHHHHHHHHHGGGGGFHGFGGEGHHHGGHHHHFHGG@GFFFHGFFG434@3@4332?//?/////?><///?1?111=<AA<@@------..99000.000;.:.-/0000/0...000;0;9.00909//90/0//0900900000000000000//.9:../000:00.9.-----/./0000000000000000000
@M03495:530:000000000-LYBTV:1:2104:17336:25876 2:N:0:GTGCTCTG+TTCTTCCT
ATATTTTGCCGTTGATAAACCAGCTAATTCCAAAGCTCACATGCTGACAGATCGGAAGAGCGTCGTGTAGGGAAAGAGTGTAGGAAGAAGTGTAGATCTCGGGGGTGGCCGGGTAATTAAAAAAAAAAAAAAAATAGATAACGACAGGGAAGGACAGACGTTCAAGAAATACATCTACAACAGAACATAGCACATGAGGTCAGAGGTAGTAGTGAGCAGTGTAATAGGACAAACGGAGAAGAGAGATAATA
+
CCCCCFFFFFCBGGGGGGGGGGHHHHHHHHHHHHHHHHHHHHHHHGGHHHHHHHGGGGAFGGGGGEEBGHHGHHHHHHGGGHHHHHHHFFFG4@F444BBFF/>?///0B<////@222@?=DCFC@@---:--;0000000..---:......./99.-../0000//0900000:0000.//0//:00000/000:/9/0/00.:000000/00:0;;0000:90000/./....;-.:0./..00000
@M03495:530:000000000-LYBTV:1:2104:10279:25878 2:N:0:GTGCTCTG+TTCTTCCT
ATATTTTGCCGTTGATAAACCAGCTAATCCTGAAAAAAAAATCAAAGCTAAAAACTACAATGCTAAGACCACGATGTGACTGCTATCAAAGTTAGATATATATGTAAATTATTCATCTGTCAAATCCTAGAATTATATCATACCTGCTCCAGCAATCACGACCTGTAATGGTTTAGTGGGTTGTTCACTGTTTCTGAAAAATGAAGATAGTTGTCCAGCTTCCAAAAAGTTTATTGTGTTTTCTAGTGGAG
+
BBABBFFFFFBBGGGGG5F4GGHGHFHHGHHHHFHHHGGGGHGHHFHHHHGHHHGGHHHHHHHHHGHHGGHHGGHGHHGGHHEFHHFHGFGGEFHGHHHHHHHHHHGHHHHHHHHHHHHHHHGFGFHFHHGGHHGFHHHHHGFHHHFHGGFHEHHHHFHGGGGGHHHFFGGGHFGHFGHGDECEHHGHHHHHHEHHHGGGHHHHFHHHHCGBGHHGCHHHHHGB;CGGGFGGGGGBCBBFBFGGGEGFG0A
@M03495:530:000000000-LYBTV:1:2104:24420:25953 2:N:0:GTGCTCTG+TTCTTCCT
ATATTTTGCCGTTGATAAACCAGCTAATTCCAAAGCTCACATGCTGACAGATCGGAAGAGCGTCGTGTAGGGAAAGAGTGTAGGAAGAAGTGTAGATCTCGGTGGGCTGCGGATCAATAAAAAAAAAAGAAAGAAATGCATCAGATTGGCGCTATGGATTTAAATTATAGCATCAGAACAATATATTCAATATTGGAAGTCAACAACACATACAGGTCCTTCACGACCAACCTGTTACACGATAGTTGACA
+
AABABFFFFFCCGGGGGGGGGGHHHHHHHHHHHHGGHHHHHHHHHHHHHHHHHHGEGGAFFFEEEAEAFFHGFGEHFGGGHHHHHHHHGFBG4D344B44111?1>/2/////<<?3D?FG32@/CC///?<10<>11111>11111100-.-<.00000000;00;00000000000///00000000000000090/000000..:..00000/00000000.9---.../.;00:;0.-.9.;000;0
@M03495:530:000000000-LYBTV:1:2104:7082:25958 2:N:0:GTGCTCTG+TTCTTCCT
ATATTTTGCCGTTGATAAACCAGCTAATTCCAAAGCTCACATGCTGACAGATCGGAAGAGCGTCGTGTAGGGAAAGAGTGTAGGAAGAAGTGGAGATCTCGGTGGTGGCCGGATCAATTAAAAAAAAAAAGAAGAGGAAGACTTGTGTGAGAGGAAAGACGCATTAGACGAGTAGAAAAGTCAGGAGAGACTCAGAATGGAATGACTGAGGTACGTAGAAAGTCGCGAAGATAGGCAGGGTGTGAGTAGAC
+
CCBCCFFFFFCCGGGGGGGGGGHHHHHHHHHHHHHHHHHHHHGHHHHHHHHHHGCGGGAFFEGGEEEFGHHGFFHHHHHHHHHHGHHHHH4F3313334BB?1>A//?0?>////?344?BDFG@BDF@//.0010<0>00>110<0/.0<00..//<//.--..0000.--..;000//:000/;..../000000;000000090000./00./0..90009.-----.000/:9.-9/.-.0000000
@M03495:530:000000000-LYBTV:1:2104:19324:25973 2:N:0:GTGCTCTG+TTCTTCCT
ATATTTTGCCGTTGATAAACCAAAGCTCACATGCTGACAGATCGGAAGAGCGTCGTGTAGGGAAAGAGTGTAGGAAGAAGTGTAGATCTCGGGGGTGGCCGGATCATTAAAAAAAAAAAAAAAAAAAGAAGAGGAGGAAAAGGGAGTAGCATGAAAAATCAGTACTGAAAGAAATGGATGAGCATCAGCAGATGAAATATAATACTATGAATAAGAGGTCGAATCACGAGCAGAAGAACTGCAGAGGAGTA
+
CCCCCFFFFFCAFGGGGGGGGGHHHHHGHHGHHHHHHHHHHHHHGGGGGHHGEGGGGHGEHGHGHHFHFGGGHHHHFHHHGH44344BB4BB/E?//<0B/////0222?DGGFFCDDCC?------.../09.99..////:..9./000000000..0;0:00000000/./0:000000900000009;000090B000000000900000000.0/--.0.00..--:://00//9:09;0....//
@M03495:530:000000000-LYBTV:1:2104:10241:25980 2:N:0:GTGCTCTG+TTCTTCCT
ATATTTTGCCGTTGATAAACCAGAGGACTCAGGCTGGACCAAAGCTCACATGCTGACAGATCGGAAGAGCGTCGTGTAGGGAAAGAGTGTAGGAAGAAGTGTAGATCTCGGGGGTCGGCGGGTCATTAAAAAAAAAAAAAGAGAGACTAGAAAATGCACTAGAAGATAAATACAAAGATGAGAGTAGTATAATACGCAGTCTAGACAAGATATAACACAGCATATCTAATAGACTTAAACTGTGTAATCAG
+
DCCDDFFFFFCCGGGGGGGGGGHHHGHHHHHHHGHHGHHHHHHHHHHGHHHHHHHEHHFHHHHG?FFGGHGGGGEGHHHHGFHHFGGHHGFHHFHFGFHBGB4F444D4B//>@//</>/----<=D00000@-:-::AB..//../000000/00090;00000000000::009/:00:0000;000090000...-.000090;;./00000900.../000000000:00000009000000000;0
@M03495:530:000000000-LYBTV:1:2104:18511:25984 2:N:0:GTGCTCTG+TTCTTCCT
ATATTTTGCCGTTGATAAACCAGCTCTAGCTGCCATAGCAATGTCACAACCACTTCTTGCCCTCCAAAGCTCACATGCTGACAGATCGGAAGAGCGTCGTGTAGGGAAAGAGTGTAGGAAGAAGTGTAGAACTCGGGGGGCGGCGGATCATTAAAAAAAAAAAAAAAGGCAAGGAACAAGAGCAGTAGTGGTAATTGTAAAAACAATGGAAAGAGGCGATTCGTGAACAATTAGTGTAAGCAGATGTAATA
+
CBCCCFFFFFCCGGGGGGGGGGHHHHHHGHHHHHHHHHHHHHHHHHHHHGGGGHHHHHGHHHHHGGHEFHHHHHHHHHHHHHHHHHHHGGGGHHHGGGGGGHFHHGHHHHHHGGGHHHHHHEEFB?443?4D3B<C/<B--:--;----:B//////9=9-@-----.......././///;////////.:/://///////...//////.//:.---.;./.:.//////////////////9/9///
@M03495:530:000000000-LYBTV:1:2104:17177:25988 2:N:0:GTGCTCTG+TTCTTCCT
ATATTTTGCCGTTGATAAACCAAAGGACTCAGGCTGGACCAAAGCTCACATGCTGACAGATCGGAAGAGCGTCGTGTAGGGAAAGAGTGTAGGAAGAAGTGTAGATATCGGGGGGCGCCGGAGCATTAAAAAAAAAAAAAGAAGAGTAAGAGGCAGAACAGAAGAGGTGAAAACACAATATAAGATAACGACAAACGAAAGAAGTAAGCAAACGATAGCAAGTAAACATATAATCTACATCCGAACGGCAG
+
BBBCCFFFFFCCGGGGGGGGGGHHHHHHHHHHHHGHGHHHHHHHHHHHHHHHHHHHHHHHHHHGGGGHHHGEGGGGHHHHGHHHHGHHHHHHHGHHFHHBF443444?4?E/</----9----;.0000009@-@F----.../09000:00.:.../////900..0.00:0/..;.00000090000..---/9.9..././00:000/0:..9..0:0/000:009000000090009/..:--.---
@M03495:530:000000000-LYBTV:1:2104:13825:26022 2:N:0:GTGCTCTG+TTCTTCCT
ATATTTTGCCGTTATAAACCAGCCTCCCTGTGGTCGTTATCTTGCTCCTTCTGTCGTCAACGAATTTACTAATTCCAAAGCTCACATGCTGACAGATCGGAAGAGCGTCGTGTAGGGAAAGAGTGTAGGAAGAAGTGTAGATCTCGGTGGTCGGCGGAGCATTAAAAAAAAAAAAGAAGAAGAAAGTGGAGGACAGCATCAACATACAGAATCAGACAGAAGTAATTAGTATGATAATCAAGTGTGCTACG
+
CCCCCFFFFFCCFGGGGGGGGGHGHHHGHHGHHHHGGGHHHHHGHHHHHHHHHHHGGGHGHGGGHHHHHHHHHHHHHHHHGHHGHGHHHHHHHHHHHHHGGGGHHHGDGGGGGHGHGGHHHHHGGHHHGHHHHGHGHB3332@22@</CD/1>/@@----.0000000--:-=--.../////;//9///..../..//9/;////////////////////////////////////;///://////;.
@M03495:530:000000000-LYBTV:1:2104:14125:26048 2:N:0:GTGCTCTG+TTCTTCCT
ATATTTTGCCGTTGATAAACCAGCTAATCCTGAAAAAAAATCAAAGCTAAAAACTACAATGCTAAGACCACGATGTGACTGCTATCAAAGTTAGATATATATGTAAATTATTCATCTGTCAAATCCTAGAATTATATCATACCTGCTCCAGCAATCACGACCTGTAATGGTTTAGTGGGTTGTTCACTGTTTCTGAAAAATGAAGATAGTTGTCCAGCTTCCAAAAAGTTTATTGTGTTTTCTAGTGGAGG
+
AABCCFFFFFCCGGGGGGGGGGHHHHHHHHHHHHHFHGGGHFHHH5EGAGGGHGHFHHHHFCDGHE33FGHFFAFGGFFFBBGHHFHHHFFEGDEDEGHFGGF@FFHEHHHFGHHFGFHHHHHHFHHHDDG4GFEG4FHBFEFHHCGFHEFFBGGC2FG<CGGHHFHBFD=FGHB1=FH?F-CGGEGGDGHHHHHHHHGHHHEGB<00=DGF0;CCBCGHCHFFH.GG0CG0;FGGBFGEB;FBFFBFF?F
@M03495:530:000000000-LYBTV:1:2104:21984:26057 2:N:0:GTGCTCTG+TTCTTCCT
ATATTTTGCCGTTGATAAACCAGCTAATCCTGAAAAAAAAATCAAAGCTAAAAACTACAATGCTAAGACCACGATGTGACTGCTATCAAAGTTAGATATATATGTAAATTATTCATCTGTCAAATCCTAGAATTATATCATACCTGCTCCAGCAATCACGACCTGTAATGGTTTAGTGGGTTGTTCACTGTTTCTGAAAAATGAAGATAGTTGTCCAGCTTCCAAAAAGTTTATTGTGTTTTCTAGTGGAG
+
BBAB@DDDFFBAFGGGGFGBGGHHHHHHHHHHHGHHGGGGGHHHHHHHHHFHGF?EGE3GGEEGHHHHHFCCEEFFGGBFGFHHGHHHGHHGFGHFHHGHHHHHHHHHHFHHHHHHHGHHHFGFHHBGHGEHHGFHGBBFHHDFGHHGDBBBCCGGBCGGDC@?0DGFGFGDGFC<<1FEDFFDAH1FHHHH0DGFBFDG<GHHBC00GGH0CGFFCCFBHGBF00..;9CFFFFFFGFFFFFGGFBFA0;
@M03495:530:000000000-LYBTV:1:2104:15040:26079 2:N:0:GTGCTCTG+TTCTTCCT
ATATTTTGCCGTTGATAAACCAGCTAATCCTGAAAAAAAAATCAAAGCTAAAAACTACAATGCTAAGACCACGATGTGACTGCTATCAAAGTTAGATATATATGTAAATTATTCATCTGTCAAATCCTAGAATTATATCATACCTGCTCCAGCAATCACGACCTGTAATGGTTTAGTGGGTTGTTCACTGTTTCTGAAAAATGAAGATAGTTGTCCAGCTTCCAAAAAGTTTATTGTGTTTTCTAGTGGAG
+
BBBBBFF5DFBAEGGGGGGGGGHHHHHHHGHHHHHGHGGGGHHHHGGHHHHGHHGGHGHHGHHHHHHHHHHHGGHGHHHHHHGHFHHGFGFGHGHHHHHHHHHHGGGHGGHHHHHGHHHHHHHGGHHHFHHHHHHHFHHGFHFFHHEGFHFHGFGHFGHGGGGGHGHHGHG?DGFHDGHFAFGGHHGHHHHHHHHHHHHHHHHHGHHHHHHHHHFFHHHHHHHHHHE?EFFGGGEGFFFFFFFGB0CFGFE
@M03495:530:000000000-LYBTV:1:2104:15608:26084 2:N:0:GTGCTCTG+TTCTTCCT
ATATTTTGCCGTTGATAAACCAGCTAATCCTGAAAAAAAAATCAAAGCTAAAAACTACAATGCTAAGACCACGATGTGACTGCTATCAAAGTTAGATATATATGTAAATTATTCATCTGTCAAATCCTAGAATTATATCATACCTGCTCCAGCAATCACGACCTGTAATGGTTTAGTGGGTTGTTCACTGTTTCTGAAAAATGAAGATAGTTGTCCAGCTTCCAAAAAGTTTATTGTGTTTTCTAGTGGAG
+
BABABFF5BFDAGFGGGFGGGGHGHHHHHGHHFHHFFGGGGHHHHGHHHHHHEFEHHHHHFGFGFGHHHHHHGGHEGHHHFHEFGHHHHHHFGHHEGGHHHHHHFGHHHHHHHHHHGHHHHHBGHHGHHHGHHFHGHHHHHHGHHHFHHHFHHGGHFHHGDGGDHGHHGHHFDGHHFHHEDGFGGHHHGHFHFFHHBD0=GHG0GHGHFHHHHHBHHFHGHFC0C0:.;9CGGGFBF0/;B/9CB0CFG0.
@M03495:530:000000000-LYBTV:1:2104:7650:26095 2:N:0:GTGCTCTG+TTCTTCCT
ATATTTTGCCGTTGATAAACCACCCTCCCTGTGGTCGTTATCTTGCTCCTTCTGTCGTCAACGAATTTACTAATTCCAAAGCTCACATGCTGACAGATCGGAAGAGCGTCGTGTAGGGAAAGAGTGTAGGAAGAAGTGTAGATCTCGGGGGTGGGCGGATCATTAAAAAAAAAAAAAGACAAAAAAAAGTGAGTGATGAGTGTGAAAAGAAAGATAAGAAAGGATGGCAATAAGGGTGAGAGCTCAGTGGA
+
CCDDCFFFFFBBGGGGGGGGGGGGGHHGGHHHHHHHGGGHHHHHHHHHHHHGHHHHGGFHGHGGGHHHHHFHHHGGHHHHHHHHHHHHHHHHGHHHHHHHGGGGHHHGGGGGGHHHHGHHHHGHGHHHHBDHHHFBBD>@222>>2FF/>@<-<-.---:-.000;0C09?--;--9..//;/.;---.0000;00:00000:00000/../0/000000/0./:0.//00:000.....00.000/:0/0
@M03495:530:000000000-LYBTV:1:2104:11867:26126 2:N:0:GTGCTCTG+TTCTTCCT
ATATTTTGCCGTTGATAAACCAGAACCATCCAAAGCTCACATGCTGACAGATCGGAAGTGCGTCGTGTAGGGAAAGAGTGTAGGAAGAAGTGTAAAACACGGGGGGGGCCGGGTGAATGAAAAAAAAAAAAGAGAACGAGTAAAGATCGAGGTTAGGGGAAGCAAACATAAGAGAGAAAGATATATAGAATGAGACACTGTGAATATGACTGAAGAATGCAGAGCGAATCGAGACTCGGCGACGAGCATGA
+
AA?AAFFFFFBAEFGGGFGGGGHHHHHHHGHHGHHGHHHHHHHHFHHHGHFHHHCGGF3BDEFCEAEFGGHGFFHFFGGGFHHGHHFF3FFFGF4443111>/>/--9-----9-;///99/B.=----99..../;9.;..;/////9..-../...;....///..//////.:9///////////////9//;..////////////////////////:./----......9/...---9--;-9//
@M03495:530:000000000-LYBTV:1:2104:13019:26148 2:N:0:GTGCTCTG+TTCTTCCT
ATATTTTGCCGTTGATAAACCAGAGGACTCAGGCTGGACCAAAGCTCACATGCTGACAGATCGGAAGAGCGTCGTGTAGGGAAAGAGTGTAGGAAGAAGTGTAGAGCTCGGTGGGCGCCGGATCATTAAAAAAAAAAAAAGGAGAGAAAAGGCTAGGGCGAAGTAGAGAAAAAAGAGAGAAGAACATGACGGTACCATGGTGAATACTGGTCATGCGACGACATTAAGAGATAGAGGTAACTCAAAGAAAG
+
BABBBBFFFFBAEGGGGGGGGGHHHGHGHHHHHHHHGHHHHHHGHHHFGGHHHHHHHHHHBHEEEGGECGEEFGEEGGHHGHHHHHHFHGGHHEGHFHHFG44F?3433?>/?E//>//////>FF2@?1D1@@-A-@<-../....////../0.../----.00000//..-......////./////.-.../99///99////////////9..-----.//////./////.9//9/////9/./9
@M03495:530:000000000-LYBTV:1:2104:22430:26154 2:N:0:GTGCTCTG+TTCTTCCT
ATATTTTGCCGCTGATAAACCAGCTAATCCTGAAAAAAAACTCAAAGCTAATAACTACAATGCTAAGACAACGATGTGACTGCTATCAAAGTTAGATATATATGTAAATTATTCATCTGTCAAATCCTAGAATTATATCATACCTGCTCCAGCAATCACGACTTGTAATGGTTTAGTGGGTTGTTCACTGTTTCTGAAAAATGAAGATAGTTGTCCAGCTGCCAAAAAGTTTATTGTGTTTTCTAGTGGTG
+
1>AA>DF311>1A1EGG31B0FG01FHHFGHGH1EHF0A//BB1FDF0FGA1D211AEFGFHB2B21B10B?/?FFFHHH210GHHHH2@112BFGF2G22B2F2BGHHHBGE22GE21B2B21BB11B1BFD11FG222FFD0FG0FG11B00BFC11??//?F11F11F1<C111?C?<<-<<1FGDDGG1DFBGG00.<D0<0D0=D0=<0000;/0//.;CF.C.C0;B0FFG0/;BGBB0F0;.0;
@M03495:530:000000000-LYBTV:1:2104:13071:26176 2:N:0:GTGCTCTG+TTCTTCCT
ATATTTTGCCGTTGATAAACCAGGACTCAGGCTGGACCAAAGCTCACATGCTGACAGATCGGAAGAGCGTCGTGTAGGGAAAGAGTGTAGGAAGAAGTGTAGATCTCGGGGGTCGGCGTAGCATTAAAAAAAAAAAAACAGAGGAGCAGAGGGAGGCTGCGTGCATGCAACACATTGAAGTAACAGTAAATACACTGCAGATGGGAGACAAGGTGGAATACAAATGTGGACAGGAGACGCGAATGAGCATA
+
CCCCCFFFFFCAGGGGGGGGGGHGHHHHHHGHHHGHHHHFHHHHHHHGHHHHHHHHHHGGGGEFGGHHGGGG>EGHHHGFHHHHHHHHHGHHHHHHFGF4@@44DBFG?//<//<///////??111<11>@--:::-..//;.....//.....-....-....;////:..;//////://///////:////://///;//./...//..//../;///////://///.......----://;////
@M03495:530:000000000-LYBTV:1:2104:17242:26183 2:N:0:GTGCTCTG+TTCTTCCT
ATATTTTGCCGTTGATAAACCAGTCAGGAGTCCAAAGCTCACATGCTGACAGATCGGAAGAGCGTCGTGTAGGGAAAGAGTGTAGGAAGAAGTGTAGAGCTCGGGGGTCGCCGGATCATTAAAAAAAAAAAAAAAGCAACTAAAAGGGATGCACGTGTGTTGCGCAAAAAGAAAAAAGAGAACGTAAGAAATGAGTAGTGAAGAAAGAAAAGCTAGTGTGATAGCTTAGGATACACGGGGATTGAGCGATG
+
BCCCCFFFFFBBGGGGGGGGGGHHHHHFGGGHHHHHHHHHHHHHHHHHGHHHHHHHGGFEAGHGEGFAEFFGHGGHHHHHGHGHHHGHHHHHGFB43B343@?E/>E//>/////</?1111111A--<@--:--..9/./00000.../9/0:.../..;.0--9--/..;.//.:..//90.9...00/090;9000/0000//0/./;;.00900000000000000000000.---:.//000--..
@M03495:530:000000000-LYBTV:1:2104:22586:26195 2:N:0:GTGCTCTG+TTCTTCCT
ATATTTTGCCGTTGATAAACCAGCTAATCCTGAAAAAAAAATCAAAGCTAAAAACTACAATGCTAAGACCACGATGTGACTGCTATCAAAGTTAGATATATATGTAAATTATTCATCTGTCAAATCCTAGAATTATATCATACCTGCTCCAGCAATCACGACCTGTAATGGTTTAGTGGGTTGTTCACTGTTTCTGAAAAATGAAGATAGTTGTCCAGCTTCCAAAAAGTTTATTGTGTTTTCTAGTGGAG
+
ACCCCFFFFFCCGGGGGGGGGGHHHHHHHHGHGHHHHGGGGHHGHGHFGFHGB3EGHG3BFGHHHGHHHGHHGGHEGHEHHHGHHHHHHHHHHHGHHHHEHHHHGHHHHHHHHHHHHGHHGHFGGFHHHHHHHHHHHHHHHHHFGH0FDFFGEHHHGHHG??DGHHHGGHHHHHHHBDGG<FDDHHGHHHGHDHHHHHHHGFHFHHHHFGFHHHB0CGFFFHHHGHEED0BBFGGGGGGFGFFFFFFGGEE
@M03495:530:000000000-LYBTV:1:2104:21771:26206 2:N:0:GTGCTCTG+TTCTTCCT
ATATTTTGCCGTTGATAAACCAGGGCGGCACCAAAGCTCACATGCTGACAGATCGGAAGAGCGTCGTGTAGGGAAAGAGTGTAGGAAGAAGTGTAGATCTCGGGGGGCGCCGGATCATTAAAAAAAAAAAAAAAGAGAAAAGCAGGACATACGGTATAGTATAAGAAGAAACGGAGAATGTGACAAGAATATAAGACGTCAGACGTACCAAGAATAGAGAGTCTAAGCAGACAGAGGCAGAGTGGGAACTC
+
BCCCCFFFFFCCGGGGGGGGGGHGGGGGGGGGHHHHHHHHHHGFHHHHHHHHHHHGGGGGHHGGGGEEHGGHGFHHHGHGGHHHFGFHHHHGH443444B40?/<<----;9--.;.0000;B0D-@FF-;;--..:/00//.0/.../000..9..000000009090///.99.-.90900000.//0000000:.....00-.9..00.;/000000.000000/;//./;//...:..00...0.00
@M03495:530:000000000-LYBTV:1:2104:22925:26227 2:N:0:GTGCTCTG+TTCTTCCT
ATATTTTGCCGTTGATAAACCACCCTCCCTGTGGTCGTTATCTTGCTCCTTCTGTCGTCAACGAATTTACTAATTCCAAAGCTCACATGCTGACAGATCGGAAGAGCGTCGTGTAGGGAAAGAGTGTAGGAAGAAGTGTAGAGCTAGGAGGTCGCCGTGGCATTAAAAAAAAAAAAATAAGTAGAGAACGGGATGGTCTAACGCGTACAACTAATGGATGTAGATGGCACACAGAGGATTGGTACAGGGAA
+
BBBBBFFFFFBBGGFGGCGGGGGGGHHGGHHHHHGGGGGHHHHHHGFHGHHHHHHGFGGHGHGGGGHHHHHHHHHFGHHHGHHGHGHFGGHH4FGHFHHHGGEGHHHGEGGEFHHHHGEGHA3FFGHHHHHHAGHFGD22@222<22<2@D/0</?<<---0<<<11=1<<-A--9B.000000000//....:.9//9///.--;-9.//9/9;/////////9//.//....//../9..9/////...
@M03495:530:000000000-LYBTV:1:2104:13650:26261 2:N:0:GTGCTCTG+TTCTTCCT
ATATTTTGCCGTTGATAAACCAGGACTCAGGCTGGACCAAAGCTCACATGCTGACAGATCGGAAGAGCGTCGTGTAGGGAAAGAGTGTAGGAAGAAGTGTAGATCTCGGTGGTGGCCGGATTATTAAAAAAAAAAAAAAAAACGAAGAAAGTGTGGAGATGTAGAGTAACGATAAAAGATAATTTAGTTGTGTCAAGTAAATAAATAGCACAAGAATAGTAAAGCAAATGATGATGCTAGAACGTGCAAAA
+
ABCCCFFFFFCCGGGGGGGGGGHGHHHHHHHHHHGHHHHHHHHHHHHHHHHHHHHHHHEFGGDGGHHHGGGG>EGHGHGHHHHHHHHHHHHHHGHHH4D4@34?4B?BF>>E//?0B@////2B3F33DDCC/@CC------.-....//00000.0.0/0900009000.....000.000000000000./900900;00000000000//.:/000:000900/0000000;00000000.....00/
@M03495:530:000000000-LYBTV:1:2104:21182:26271 2:N:0:GTGCTCTG+TTCTTCCT
ATATTTTGCCGTTGATAAACCAGCTAATCCTGAAAAAAAAATCAAAGCTAAAAACTACAATGCTAAGACCACGATGTGACTGCTATCAAAGTTAGATATATATGTAAATTATTCATCTGTCAAATCCTAGAATTATATCATACCTGCTCCAGCAATCACGACCTGTAATGGTTTAGTGGGTTGTTCACTGTTTCTGAAAAATGAAGATAGTTGTCCAGCTTCCAAAAAGTTTATTGTGTTTTCTAGTGGAG
+
CCCCCFFFFFCAGGGGGGGGGGHHHHHHHHHHHGHGGGGGGHGHHHHHHHHHHGGHHHHHHHHHHFHHHHHHGGHGHHHHHHGHHHHHHHHHHHHHHHHGHHHHHHHHHHHHHHHHHHGHHGHHHHHHHGGGHHHHHHHHHHFHHH0FGGFHGHGHBGHGFGGGHGHDGHHHHHFGGHGGEGGFHHHHFHGHHHHHGFHHCGHGBGCGHHHHGCGCGGHHFHHBGHGAFFGGGGGGGGG/FGFGBBCFABE
@M03495:530:000000000-LYBTV:1:2104:14304:26279 2:N:0:GTGCTCTG+TTCTTCCT
ATATTTTGCCGTTGATAAACCAGTCAGGAGTCCAAAGCTCACATGCTGACAGATCGGAAGAGCGTCGTGTAGGGAAAGAGTGTAGGAAGAAGTGTAGATCTCGGGGGGCGGCGGATAATTAAAAAAAAAAAAAAAGGAAATGACCATAAGGTACTCAAAACCAATCGAACTAACATCACTAGCATTGAGAATGAAGCCTCGCATGCTAGTGACTGTTGACCGAAGCATCTCAACGTACAGCCTGGTACAGC
+
CCCDDFFFFFCCGGGGGGGGGGHHHHHHHGHHHHHHHHHHHHHHHHHHHHHHHHGHGGFFHHHGGGGEEGHGHGHHHHHHGHGHHHHHGHHHGH4ED44BB4?F/>E--A-;----;:9;00:FFFF;9B-----..///00000;00000000;00000....0:../..0000000;000/000009.00090;0.0/9--..90:9000000900000--;--;;00000/.9..;00./..000;90
@M03495:530:000000000-LYBTV:1:2104:17207:26306 2:N:0:GTGCTCTG+TTCTTCCT
ATATTTTGCCGTTGATAAACCACCCTCCCTGTGGTCGTTATCTTGCTCCTTCTGTCGTCAACGAATTTACTAATTCCAAAGCTCACATGCTGACAGATCGGAAGAGCGTCGTGTAGGGAAAGAGTGTAGGAAGAAGTGTAGAGATGGGGGGGGGGCGGCTCATTAAAAAAAAGAAAAGGAGATGAGATAGTGAATAGTGCAGTGCTAAGGAAAGAGTGACGAACATGAGTAACAATCGAGGTACGAGAAGT
+
ABBBCFFFFFCBGGCGGGGGGGGGGHHGGGHHHHGHGGGHHHHHHGHHHHHHHHHHGGFGGHGGGHHHHHHHHHHHHHHHHGHGHHHHHHGHHHHHHHHHGGEGHHGGFGGEGHHHHGGHGGFGDGGHGFHDACGFFD222222>2@</<--;-------.//B//9/:--;.9./9/.;..9;/////9////;//9//////////:///:99////;:.---//9/////////.9.-://.....:/
@M03495:530:000000000-LYBTV:1:2104:18820:26310 2:N:0:GTGCTCTG+TTCTTCCT
ATATTTTGCCGTTGAAAACCAAAGCTCACATGCTGACAGATCGGAAGAGCGTCGTGTAGGGAAAGAGTGTAGGAAGAAGTGTAGATCTCGGGGGGCGCCGGATCATTAAAAAAAAAAAAAAGAAGAAAAAATAACGGTAGCGAAACATATAGTGAAAAAGGGGGCGAAGACAGGGAATGCATATGAAAAGTATGACGGAACGGAGGGGCAGGGTGACGTGTGAGAGATATGAACGAGGGAGGTGACATGTG
+
BCCCCFFFFFDCGGGGGGGGGGHHHHHHHHHHHHHHHHHHHHHGGGGHHHGEGGGGHHHGGGHHHFHBFDGHHHHHFHF4B44344BFG1F/>E----:---.-.0000;BFGFA=B@@9-.../0///.-.000.-...0-----/:0000000090....---;---.///....;00000000000/;00000.-..-....-----.--;..0.../.;000.0000000...-:.9-..;009090
@M03495:530:000000000-LYBTV:1:2104:17887:26323 2:N:0:GTGCTCTG+TTCTTCCT
ATATTTTGCCGTTGATAAACCACCCTCCCTGTGGTCGTTTCTTGCTCCCAATTCCAAAGCTCACATGCTGACAGATCGGAAGAGCGTCGTGTAGGGAAAGAGTGTAGGAAGAAGTGTAGATCTCGGTGGTGGCCGGGTAATTAAAAAAAAAAGAAGAAGCAAAGAGAAGTGGGTAGAGGGACAAAAAGTGCTGGTACAGAGCAGCAAGGTAGTTAGTGCATGTTAATCAATTGTGATAACACAATCATCGC
+
CCCCCFFFFFCBGGGGGGGGGGGGGHHGGHHHHHHHGGGGHHHHHHHGGHHHHHHHHHHFHHHHHHHHHHHHHHHHHHGFGGHHHGFGG@EHHHGAHHHHEHDHGGHHGHHGHH?F443D444?BE//?//<00>//?/=@F=1=FB/D-<-..<<0<<0C/0////0/;00..0.00/..;../9..000900/0009B//;//.:9.000;00000000;00000000000000090000;.00;000.
@M03495:530:000000000-LYBTV:1:2104:13668:26358 2:N:0:GTGCTCTG+TTCTTCCT
ATATTTTGCCGTTGATAAACCAGCTAATCCTGAAAAAAAAATCAAAGCTAAAAACTACAATGCTAAGACCACGATGTGACTGCTATCAAAGTTAGATATATATGTAAATTATTCATCTGTCAAATCCTAGAATTATATCATACCTGCTCCAGCAATCACGACCTGTAATGGTTTAGTGGGTTGTTCACTGTTTCTGAAAAATGAAGATAGTTGTCCAGCTTCCAAAAAGTTTATTGTGTTTTCTAGTGGAG
+
3AAABFFFFFDBGGGGGGGGGGHHHHHHHHHHHHHHHGGGGHGGFHGFHGHGHHGHHHBEFHHHHHHHHHHEGGEFFHHFFFGGHHHHHHHHGFGHHHEGFFFFFGHHGHFHHHHFHHHHFGHHHFHGHFHHHHHFHHFHFHGFHHHFHHEGHFFFFHHGEGGGHGGGHDF1GAGF1FCGEG?EHFHGGFBGHHFHHHHHHFHHHGFBGCGFGGGFHHCCFFHHHHHEEBBGFFGECFFFFBFG;0;BFF?
@M03495:530:000000000-LYBTV:1:2104:18381:26385 2:N:0:GTGCTCTG+TTCTTCCT
ATATTTTGCCGTTGATAAACCATGTCGTCAACGAATTTACTAATTCCAAAGCTCACATGCTGACAGATCGGAAGAGCGTCGTGTAGGGAAAGAGTGTAGGAAGAAGTGGAGATCTCGGGGGGCGGCGGATCAATAAAAAAAAAAAAAGAGACAAAAAGGGGAGGAGTAGGTAGTATAATAAACAAAATAATAGACGACGATCAAAGGTAAGTAACACAAGACATCGAAATCACACTAAGATGTAGAAACTG
+
BCCCCFFFFFCAGGGGGGGGGGHHHHHGGHGHGGGHHHHHHHHHHHGHHFHHHHHHHHFGHHHHHHHGHHGGGGHFHGGGGFGHHHHGFGHHFHHHHHHHHHHHHH4?33/333440?/>/--9-:-;-;-;/:////;>=-@C;--.;//////.....-.--;.//////////////////.9.9///////.----...//////:///////.;./////9//../////////////////////
@M03495:530:000000000-LYBTV:1:2104:22074:26388 2:N:0:GTGCTCTG+TTCTTCCT
CTATTTTGCCGTTGATAAACCAGCTAATCCTGAAAAAAAAATCAAAGCTAAAAACTACAATGCTAAGACCACGATGTGACTGCTATCAAAGTTAGATATATATGTAAATTATTCATCTGTCAAATCCTAGAATTATATCATACCTGCTCCAGCAATCACGACCTGTAATGGTTTAGTGGGTTGTTCACTGTTTCTGAAAAATGAAGATAGTTGTCCAGCTTCCAAAAAGTTTATTGTGTTTTCTAGTGGAG
+
3>ABBFFFFFBBGGGGGGGGGGHHHHHHHHHHHCFGGGEGGHHGHGEFHGHFGHGHHHGHGGGHHFHHHHHHGGHGHFGBGFHFHFHHHHGHHHHEHHHHHHHHHHHHHFGHHHHHFHHHHHE4FHHHHHHHGHHHHHHGHHHGGHGHHEFHEHGHHHHGGGGGHHHEGHHHHGHFFFGHGGGGGHHGHHGHGHHHHHHHHHFD0CGHGFH0GHFCGHCGBGFCC;CADFFFFGGFFGFGGFGGF00;.0.
@M03495:530:000000000-LYBTV:1:2104:10558:26388 2:N:0:GTGCTCTG+TTCTTCCT
ATATTTTGCCGTTGATAAACCAAAGCTCACATGCTGACAGATCGGAAGAGCGTCGTGTAGGGAAAGAGTGTAGGAAGAAGTGTAGATCTCGGGGGTGGCCGGTTCATTAAAAAAAAAAAAAATGGAAGGAAGGGGACAGTAGGCTGACAAGGAAAAAGTGGATACTGTAGAGGAAAAGCACTAGAGAGGATAGTCAATCTCAGATAATTGTGAGATAGGATGCATATAGAGTAGTGAAAGCGTGGTGGTGT
+
BBBCCFFFFFCCGGGGGGGGGGHHHHHHHHHHHHHHHHHHHGHHGEFGHHGGGGGEFHFDGGGHGHFHFHHGHGHHGHHHFH4F3@44441B//E>//0?</<//22>2F22G@CCCF-<@-;0000/../...-.-..000000../00...///..0000000;0000;0/.///:.9/0900;9.../;09000;0000000:0009000000009090/000090000000/0000/.:9-....9.
@M03495:530:000000000-LYBTV:1:2104:20495:26411 2:N:0:GTGCTCTG+TTCTTCCT
ATATTTTGCCGTTGATAAACCAGCTAATCCTGAAAAAAAAATCAAAGCTAAAAACTACAATGCTAAGACCACGATGTGACTGCTATCAAAGTTAGATATATATGTAAATTATTCATCTGTCAAATCCTAGAATTATATCATACCTGCTCCAGCAATCACGACCTGTAATGGTTTAGTGGGTTGTTCACTGTTTCTGAAAAATGAAGATAGTTGTCCAGCTTCCCAAAAGTTTATTGTGTTTTCTAGTGGAG
+
>1>>1FF3DDDAGGGGB3FGGEACBFHHFHF1F11FGEG?EGHFGHBFGGHHBAAGGF11FGFHB21FDGEHECEEHFDGFGFHHFFHFBBFFHFHHHGHHHGHDFEGDGGFHHBGFFHGHH2FGFHFHFFGEGHF2GHFHGBGHHHFH1BFFFBGHHHG/B@?GHH1@G11<<FGFFFEEE-EHBGH0=D0DG00D0<=GCB0DGCFBG0:CCBCBGF0GHH/=C9.;90CCFFGFFB/;CB000;FFBF
@M03495:530:000000000-LYBTV:1:2104:17148:26418 2:N:0:GTGCTCTG+TTCTTCCT
ATATTTTGCCGTTGATAAACCAAAGCTCACATGCTGACAGATCGGAAGAGCGTCGTGTAGGGAAAGAGTGTAGGAAGAAGTGTAGATCTCGGGGGTGGCCGGATAATTAAAAAAAAAAAAAAAGAAGATGTAGAAAGAAATGGAAGTATGAAAACATACAAGAGAGGGACAGCAGAGCAAAAGTAAAAAGGGTCAAACAAAGAGAGTGAGAAAGAATATGAAGAACTGATCGAAGAACAGGATGCAGAGAG
+
BCCCDFFFFFDCGGGGGGGGGGHHHHHHHHHHGHHHHHHHHHHHGGGGHHHGGGGGGHFDGGHHHHHHGHHGHHHGGHHHGDBE@44@@B1?/EE//>0B<////??>F2D2GCG?@C?@@--.../00000<0<00/./0000</:0000000/.0:00<0/::......../././0:0//000000..../.0:0...////.:0000:00/.<000000</:0000:../..////9.00/000./.
@M03495:530:000000000-LYBTV:1:2104:20229:26421 2:N:0:GTGCTCTG+TTCTTCCT
ATATTTTGCCGTTGATAAACCAGCTAATTCCAAAGCTCACATGCTGACAGATCGGAAGAGCGTCGTGTAGGGAAAGAGTGTAGGAAGAAGTGTAGATCTCGGTGGTCGGCGGAGCAATAAAAAAAAAAAAAAGAGGGATAAAGGGGTAAGAGTACGTAAAAAGCTAGGTCACAAAATCATCAACATATTCCTCGAGCATGGTCGAGTAGGCAACAACAAGGCAACGAGTGTTCAGGTGGCGAGACAGCGTA
+
CCCCCFFFFFDDGGGGGGGGGGHHHHHHHHHHHHHHHHHHHHHGHHHHHGHHHHGGGGBFGGFGGAEEHHHGEHHHHHHGGHHGHHHHHHHH4B3444BBCF1?E13///>///</2222DFHC?/A----:../.../<000<.-<./00<<00./0<.00.:0<0.000000..00<0000/0/0000000....-00:0<---0.0000......./...:9-...900000000..----.//.-9.
@M03495:530:000000000-LYBTV:1:2104:21831:26430 2:N:0:GTGCTCTG+TTCTTCCT
ATATTTTGCCGTTGAAAAACCACCCTCCCTCGTATCCAAAGCTCACATGCTGACAGATCGGAAGAGCGTCGTGTAGGGAAAGAGTGTAGGAAGAAGTGTAGAGCTGGGTGGTGGGCGGGTGAATATAAAAAAAAAAAAGGAGTAAAGAGCGGAGGGGAGCTAAAAGATGAATAGACGAGATTCTCGCACGCAGATATACAGGGTGTACGACACGCTGTTTAGGGTTGCAGACGTCGAGAATAGTCAGAGTA
+
ABBBCFFFFFBAGGGGGFGGGGGGGHHGGGHGHGHHHHHHHGHHHHHHGHHHGHFHGHBBEAFGHFHGFGE@EFGHHGCHHHFHHHGHHBFGHGHHFFB4F43?33B/3?E/////<//</>1<1111=1F-@C?-:-..9.//00009/-------.:../;///.////:////.--..////..;----9-/:9BB///.;.-//...--.-.../////./.-.//;.-..---..//9//////;/
@M03495:530:000000000-LYBTV:1:2104:9178:26471 2:N:0:GTGCTCTG+TTCTTCCT
ATATTTTGCCGTTGATAAACCAGTCAGGAGTCCAAAGCTCACATGCTGACAGATCGGAAGAGCGTCGTGTAGGGAAAGAGTGTAGGAAGAAGTGGAGATCTTGGTGGTTGCCGGGTTAATACAAAAAAAAACACAAGAGAAGGGTGTTGTGAAAGATGTAATACTACAAAGAAAGACCGATTGTAGTAACCCGGGCGATATGAGCGTACACATGACAGTTAGATAGAACAAGAGGCGGATCATGAAGCACA
+
3>AAAFFFFFBAGFGGGGGGGGHHHHHHHGHHHHHHHHHHHHHHFFHFGHHFGHHHGDFEFHHGEGGEEGHGHGFFHGBGGH4FGF3GHGHH@G33133344B@3?////03///<//3B4B?22??/@<<//0?/000?100.0.-..<<<0=0/00000000000/0<//;/:///:--..000000;0;:--9---.-////-:9-.////////9///////;999......-;---.///////..
@M03495:530:000000000-LYBTV:1:2104:20303:26474 2:N:0:GTGCTCTG+TTCTTCCT
ATATTTTGCCGTTGATAAACCAGCTAATCCTGAATAAAAAATCAAAGCTAAAAACTACAATGCTAAGACCACGATGTGACTGCTATCAAAGTTAGATATATATGTAAATTATTCATCTGTCAAATCCTAGAATTATATCATACCTGCTCCAGCAATCACGACCTGTAATGGTTTAGTGGGTTGTTCACTGTTTCTGAAAAATGAAGATAGTTGTCCAGCTTCCAAAAAGTTTATTGTGTTTTCTAGTGGAG
+
AAAAAFFFFFD>11FEG3EG1AG0111F1DDG112F11DB00AFG11A1FEFAF/FFEA1B1FFGGH1BB0F//A/B1@F2BFBGFF2DB@1FF2GDGB2@EGGGFFGGFFDGEFHHFHHFHHFBB1BDGFBEGGFHHGDFHE0F1CGGFFHFF0DGGHC?CCGGHHHGDDFGFFGGHHFAFC?GHHHHHHFGHHGHFGGGHHFG000DF0=0=D0=CGBFEFHHFGHA:0CBGFGG0C//:0;BFBFABC
@M03495:530:000000000-LYBTV:1:2104:11584:26554 2:N:0:GTGCTCTG+TTCTTCCT
ATATTTTGCCGTTGATAAACCACCCTCCCTGTGGTCGTTATCTTGCTCCTTCTGTCGTCAACGAATTTACTAATTCCAAAGCTCACATGCTGACAGATCGGAAGAGCGTCGTGTAGGGAAAGAGTGTAGGAAGAAGTGTAGATATCGGTGGTGGCCGTATCATTACAAAAAAAAATAAGATTATAATATCTATAGATAGTATCATGACTATAAGAGAATGGACTTGTTGAGATATATATTTTCGATTCACT
+
BCCCDFFFFFCCGGGGGGGGGGGGGHHGGHHHHHHHGGGHHHHHHGHHHHHHHHHHGGFHGGGGGHHHHHHFHHHHHHHHFFHHHHHHHHHHHHHHGHHHGGGGHHHGGGGFGHHHHGFFHHHGHHHHGGHGFGHFGH@D2222@FFG/?A?/<00//.0<1111<<>DFF?-E-.0000000000000000;BF00:000:00000:0000;000/:00000000;0.00.000000;0000-.;00000
@M03495:530:000000000-LYBTV:1:2104:17388:26562 2:N:0:GTGCTCTG+TTCTTCCT
ATATTTTGCCGTTGATAAACCAAAGCTCACATGCTGACAGATCGGAAGAGCGTCGTGTAGGGAAAGAGTGTAGGAAGAAGTGTAGAGCTCAGGGGGGGCACGACAACTAAAAAAAAAACAAAACGAAGCTCCGAAACCATCAACAAGCAGCCACACATGATGACGAAGATTGCGTCGCCAGCGCCCAAGACGCAGAGATGCCGACCAAGCAAAGAGACTCATGTCGTGCGGGAAGAGCAACAAGTAACCAA
+
BBB@AFFDFF@AEEGGGGGGGGHDFGFGHHHHHHGFHHHHHHGHFDGDHGFEEFEEGA2D3AGCGHHCBFFGDDBGHF3?4BB43B3B333B31>/<---...---./:B9BB----;.:....-.:.9;//.-.-;..///9/B.9.9/...9...////9;/..-..//:/..-;-..-.----......9---;./9//--9--;...;///...//9;///.9..-9--;....//..99///://.
@M03495:530:000000000-LYBTV:1:2104:12145:26588 2:N:0:GTGCTCTG+TTCTTCCT
ATATTTTGCCGTTGATAAACCAAAGCTCACATGCTGACAGATCGGAAGAGCGTCGTGTAGGGAAAGAGTGTAGGAAGAAGTGGAGATCTCGGTGGGCGGCGTGTCATTAAAAAAAAAAAAACAAAAAGGAGAACTACAGATGTATCGGATACATGTGCATCAACGAATTGAAAGCATATACACACTCGACACGTACAATAAACTGCAGCATACACGGTGCAACATCGACTAGCATGAGCGTGATCACTACG
+
AAABCFFFFFCCGGGGG5GGGGHGHGHGHHFHHHHB5GHHHHHHGFFABFGGGGGEEGADGGHHHFGHGHGGHFGHHHHHFG3F13334BG11?1/1/><B//<?FFH2>>G2<@C<--<<......../;..:00//0000;;90.-:..:0000000;;00:....90009;/////;////./;..-.-.;/../9/////9////.9////.-..-/:/.//./-.-////////-...///////9
@M03495:530:000000000-LYBTV:1:2104:10334:26709 2:N:0:GTGCTCTG+TTCTTCCT
ATATTTTGCCGTTGATAAACCAGGACTCAGGCTGGACCAAAGCTCACATGCTGACAGATCGGAAGAGCGTCGTGTAGGGAAAGAGTGTAGGAAGAAGTGGAGGTGTCGGTGGGGGCCGGATCATTAAAAAAAAAATAAAAAAAGAAGCCTAGATGCAAAAAAACCAGCTCAAGCGAAGCGATCGCAAAGAGCGTAACTGTAGTCAGAGACTCGAGCTGCAGTCAAGTAGACAGATACTCGATGCTGGTAGT
+
BBBBBFFFFFBBGGGGGGGGGGHGHHHHHHGHHHGHHHHHHHGHHHHHHHHHHHGHHHHHHGGFGHHHGGGGEGHHHHGHHHFGHFHGHGGHHHHHGHF33//?/BB>E/EA//</><////01@<1??G-->@D.0==00-:...//./9/90009;0/.--.....0://9/..--9-.;.-...-//9.;:9..:/;:/9:///:..:;....://9:////9/;////./99/;99;//.;///://
@M03495:530:000000000-LYBTV:1:2104:19306:26720 2:N:0:GTGCTCTG+TTCTTCCT
ATATTTTGCCGTTGATAAACCACACTTCTTGCCCTCCAAAGCTCACATGCTGACAGATCGGAAGAGCGTCGTGTAGGGAAAGAGTGTAGGAAGAAGTGTAGATCTCGGTGGGCTCCGTATCATTAAAAAAAAAAAAACATAGAGAAGAGAGGGACAGTGTGGAAACTAAAGTAAAAAATAGACATCTCTAATAAGACAGAAACAAGAACAAAATACACCTAATTGTGGATGACGTAATACAATACACCAAT
+
CCCCCFFFFFCDGGGGGGGGGGGGGHHHHHGHHHHHGHHGHHHHHHHHHHHHHHHHHHEGGGGGHHHGGGGFGFGHHGHHHHHHHHFG3FGGHFGGFG@4B@4@B41F/>E//2/?//000DB44BBFH/>BG?/--<<11000<</0./..<....0000.000:000000;90009.000000000;0;000000//900//.//////..00:00/:;000000:00;00...9:090;00000/.90
@M03495:530:000000000-LYBTV:1:2104:16621:26748 2:N:0:GTGCTCTG+TTCTTCCT
ATATTTTGCCGTTGATAAACCAGGGACTCAGGCTGGACCAAAGCTCACATGCTGACAGATCGGAAGAGCGTCGTGTAGGGAAAGAGTGTAGGAAGAAGTGTAGATCTCGGGGGTCGGCGGATCATTAAAAAAAAAAAAAACAAGAGATAGAGAGAGGAGGAGTGATAATGAAACAAAAGAAGTTGTGATAAGAAGTACACAGTACAACATGTAGAATGTGAAATAAAACATCACATAATGGAGAATCCAGT
+
CCCCCFFFFFCCGGGGGGGGGGHGGGGHHHGHHHHGHHHHHHHHHHHHHHHHHHFHHHHHHHGFGGHHHGGGGEGHHHHGHHHHGHFHHHHHGHGHHHFB@43444B40?/E@</>/</-<<>0000=DBDF--AC----;..//./0C90009......../.0000000000/9.:/../;000.000;090/:;0000.000000./0000000000000000000.90:;0000009;/0.;000;0
@M03495:530:000000000-LYBTV:1:2104:19479:26751 2:N:0:GTGCTCTG+TTCTTCCT
ATATTTTGCCGTTGATAAACCAGGACTCAGGCTGGACCAAAGCTCACATGCTGACAGATCGGAAGAGCGTCGTGTAGGGAAAGAGTGTAGGAAGAAGTGTAGATCTCGGGGGTCGCCGTGGCATTAAAAAAAAGAAAACAGTCTGAGTACGGATATCTCCCAGAAAACTGTTTGAGAGGCGTAACATGCGATATGGAACTGAGTGTAGAACATATACGGAGAGCGTGAATACATCGCCCGTCTAACTGCGA
+
CCCCBFFFFFDAGGGGGGGGGGHGHHHHGHAGHHGHHHHHFHFHHHGHHHHGHHHHHB5FGGGGGGHHGBAE>EGHFHGHHGHHHFGFGHFGGGGFH4D443444B4?//><>/>///////011?1?D1<<<.<.<//./00000;000.....00000//0./9//9000;/0.:/.9-;-..;///....-/////////////////://///....-..-....///::/....--.../////.-
@M03495:530:000000000-LYBTV:1:2104:11753:26770 2:N:0:GTGCTCTG+TTCTTCCT
ATATTTTGCCGTTGATAAACCAGTCACAACCACTTCTTGCCCTCCAAAGCTCACATGCTGACAGATCGGAAGAGCGTCGTGTAGGGAAAGAGTGTAGGAAGAAGTGTAGATCTCGGTGGTGGCCGGATCATTAAAAAAAAAAAAATGTTGAGTAGGATGAGGATGCTAGATGATACTTCAAGATAGAATAAGTAACTACTTGAGAAGCTAATCACTATCATAGTATAAATATTACGAACTACGTGTGCAGC
+
CCCCCFFFFFCCGGGGGGGGGGHHHHHHHGFGGHHHHHHHHHHHGHHHHHHHHHEHHGGEGHHHHHHHGGGGHHHGGGGGGHHHHGFHHHHHHHGGHFFEHFEFBFE4?444B?0F>ED</<0?>////BBD2222></@->-<-.0<<000000::0;00/0/0/0000;000000000;;00009000000;0000000000.0/0000090000000000:00000000000...-.00..//.0000
@M03495:530:000000000-LYBTV:1:2104:21024:26817 2:N:0:GTGCTCTG+TTCTTCCT
ATATTTTGCCGTTGATAACCACCCTCCCTGTGGTCGTTATCTTGCTCCTTCTGTCGTCAACGAATTTACTAATTCCAAAGCTCACATGCTGACAGATCGGAAGAGCGTCGTGTAGGGAAAGAGTGTAGGAAGAAGTGGAGATCTCGGGGGGCGCCGGATCATTAAAAAAAAAAGAAGAGAAAAATCATGATTAGGTGCAGAGTAGTTGATGGAAAAACAATATGCGGGACGGATGATGTGAGTCGAGTACG
+
ABCCBFFFFFCBGGGGGGGGGFFGHHGGHHCGHHHGGGHGHHHGFHGHHHHHHHHGGEEEHGGGHGHGHHHHHHHHHHHHGHHHHHHGHGHHHHHHHHGFGGGHHGGFGGEFFFFHGHHHHGGHHBGHGBFAGCGBF22?22222@///>9-;--9--.;.9/9////;9@B>...//.////.;//;////////////;.;//;//////////....//9//.-----;..:9/;://///-.-/./9
@M03495:530:000000000-LYBTV:1:2104:15845:26826 2:N:0:GTGCTCTG+TTCTTCCT
ATATTTTGCCGTTGATAAACCAGCTAATCCTGAAAAAAAAATCAAAGCTAAAAACTACAATGCTAAGACCACGATGTGACTGCTATCAAAGTTAGATATATATGTAAATTATTCATCTGTCAAATCCTAGAATTATATCATACCTGCTCCAGCAATCACGACCTGTAATGGTTTAGTGGGTTGTTCACTGTTTCTGAAAAATGAAGATAGTTGTCCAGCTTCCAAAAAGTTTATTGTGTTTTCTAGTGGAG
+
?AAABFFDFFBACEGGGGGGGGHHHGHHHHGHCHHGHGGGGHFFGFEFHGHHHHGHHHHHHHHHHFFHFHHHDFHAEFFF4B?GHHFGHFFHHHHHFHGHGHHHGHHHHFHHGHHHFFHFFHHFHHFHGHGHHHHDFHEGHHGHFHGHHGFE2FGFGEFDD?DGH<G1FGBFGGHFFBHHAGFGEGFHHHHHEFFHHFHGFGGDGH0BGFFBGGHBCFHFCGG0=0;CD0F9FF00;9/CBF0;;BCFFF.
@M03495:530:000000000-LYBTV:1:2104:16536:26830 2:N:0:GTGCTCTG+TTCTTCCT
ATATTTTGCCGTTGATAAACCAGGACTCAGGCTGGACCAAAGCTCACATGCTGACAGATCGGAAGAGCGTCGTGTAGGGAAAGAGTGTAGGAAGAAGTGTAGATCTCGGTGGTCGCCGTATCATTAAAAAAAAAAAAATAAATAATAACGGTGGTGCGTAGATACAGTACAAGTACAAACAGCAAGTCGATCAACACTATCTATAGTACAGAGGCGCATAATAATGCTGAGAATGGACACTACTCGTAAAG
+
CBCCCFFFFFCCGGGGGGGGGGHGHHHHHHHHHHGHHHHFHHHHGHHHHHHHHHHHEHHHGGGGGHHHGGGGGGHHGHGFHHHHHGHGHHHHHHHHGHH4B3@44B??/>ED/3>/?@/?0B33D??D3F@CC/<--<.0000000000.-:..;.0-..:.0090090;0;0900000.././//099....0/0.0/00:9000000000/..---..0000000000.00000000.0//00.:...;
@M03495:530:000000000-LYBTV:1:2104:22382:26834 2:N:0:GTGCTCTG+TTCTTCCT
ATATTTTGCCGTTGATAAACCACCCTCCCTGTGGTCGTTATCTTGCTCCTTCTGTCGTCAACGAATTTACTAATTCCAAAGCTCACATGCTGACAGATCGGAAGAGCGTCGTGTAGGGAAAGAGTGTAGGAAGAAGTGTAGATATCGGGGATGGCGGGAGAAAATAATAAAAAAGAAAAGAAGAAAAAGAAGACAACTATAGATCAGGCACCAGGGATTGAGAGAATCTGCGTGGGAAGCAGAGAGATAAA
+
BBBBAFB5BBAAEEGFBDGGGGGGGHHGGHHGGGFGEEE2BABAGFGHHGHHHHHHGGGGEHGGGFGHHHHHHFHHFGDFGHHHHHHHGFGGBGHF3FGCDGGGFHHGAA@E//FFGE3GHG?GGHFFB2DHFCCF32222@222@/</A////0-----..//0000<C0:0;...///../////..9./////.//;0////9///........././/././/////-..--./..///9;..////
@M03495:530:000000000-LYBTV:1:2104:10090:26835 2:N:0:GTGCTCTG+TTCTTCCT
ATATTTTGCCGTTGATAAACCAGCTAATCCTGAAAAAAAAATCAAAGCTAAAAACTACAATGCTAAGACCACGATGTGACTGCTATCAAAGTTAGATATATATGTAAATTATTCATCTGTCAAATCCTAGAATTATATCATACCTGCTCCAGCAATCACGACCTGTAATGGTTTAGTGGGTTGTTCACTGTTTCTGAAAAATGAAGATAGTTGTCCAGCTTCCAAAAAGTTTATTGTGTTTTCTAGTGGAG
+
AAAAAFFBDDDAFGGGFFGGGGHHHHGBGHHGHHHHHGCCECGFHFHBGGHHFBEBHGGFHFHEFEGHHHFHEFFFHBFEE@3FHBCGGFFGHHFEFGGHFHHHB?FDD4FFGGHFHHHEBGFGHFFGHFGHHEHBFDGFHHG23FCGHHGHFC@F2GFAEGG?F<D1GGGFB0<1<>GCEGGAGHGHGHHHHHHHHHH=C.DDGHFFFHFHHHHFCGCGG0/CCCGAD99B0B09FF/;//CBBFB0AFE
@M03495:530:000000000-LYBTV:1:2104:10194:26844 2:N:0:GTGCTCTG+TTCTTCCT
ATATTTTGCCGTTGATAAACCAGGATCAGGTGGACCAAAGCTCACATGCTGACAGATCGGAAGAGCGTCGTGTAGGGAAAGAGTTAGGAAGAAGTGGAGAGCTCGGGGGGTGCCGTGTCATTAAAAAAAAAAAAGAGGTAGAAGGAGGTGTTCTACGAGGGACGTAACACAAGAATGATCATGAGTGGGACCACATCCAACCTGAGTACATGCACATCAACGCGAATATACAGCCGTGAGAAGTGATTCAG
+
AABBCFFFFFCCGGGGGGGGGGHGHHHHHHDGFHHHHGHHHHFGGHHHGHHHHHGHHHHEBFEFFFEEEGEGGFHHGF1FFGGFGHFHFHFF3FBF3@1GA133?//>D--;./:.-.90;B000;BBA>AC>-../.0000009.....0;0000...--.9-....09.../;00000;:0000:........00/000././/:00;0000000:00/.-----.090000.;.-..00/00000000
@M03495:530:000000000-LYBTV:1:2104:9247:26881 2:N:0:GTGCTCTG+TTCTTCCT
ATATTTTGCCGTTGATAAACCAGCTAATCCTGAAAAAAAAATCAAAGCTAAAAACTACAATGCTAAGACCACGATGTGACTGCTATCAAAGTTAGATATATATGTAAATTATTCATCTGTCAAATCCTAGAATTATATCATACCTGCTCCAGCAATCACGACCTGTAATGGTTTAGTGGGTTGTTCACTGTTTCTGAAAAATGAAGATAGTTGTCCAGCTTCCAAAAAGTTTATTGTGTTTTCTAGTGGAG
+
ABBCCFFBFFBAGGGGGGGGGGHHHHHBHHHHHHHHHGGGGGFEHGDFHHHFHHGGHHFHHHHHHHHHHHHHGGHGHGFGDEFHHGBGFEFGHHHHHHHHHHHHHHHHHGGHGHHHHHHHHHHHHHHHHHGHHFHHHFFHHHGFHHHFGEHEBFHHHHHGGGGGHFHGHHB?FGHHFGAEAFDDHHGFHHFH00DGFBGHCAGDDHHHBGGHHHHHHFHHEBCFGFGGFFB0BFFFGG:FFFGGFG9FFFF
@M03495:530:000000000-LYBTV:1:2104:20507:26908 2:N:0:GTGCTCTG+TTCTTCCT
ATATTTTGCCGTTGATAAACCAGGACTCAGGCTGGACCAAAGCTCACATGCTGACAGATCGGAAGAGCGTCGTGTAGGGAAAGAGTGTAGGAAGAAGTGGTAATGTCCGGGGGGGGCGGGACATTTAAAAAAAAAAAAGACAAGAGAGAGACAGATAAGCTACACCGAGAAAACAAAACGATCGCGCATGCACTACGCGTAGTCAAAACGTACACATGACTGTCTTGGAACGCACAGCAACTACTGTAAGA
+
BCCCCFFFFFCCGGGGGCGGGGHG444B4AFG2FE2AF2FG3AAGF335FB5ABA3A35A1EAF1A1201A00>?FDGF3FGABF4F4@DGB3B1B34B3@444B4B4?>E@/------;--;/;/;;FBFFFAA-9=..//;././;...////9//////////----.9//...::-...-.9;-..//////.;-;--9/////.-....9///////:////////..---/.//.//////////
@M03495:530:000000000-LYBTV:1:2104:17787:26942 2:N:0:GTGCTCTG+TTCTTCCT
ATATTTTGCCGTTGATAAACCAGGATCAGGTGGACCAAAGCTCACATGCTGACAGATCGGAAGAGCGTCGTGTAGGGAAAGAGTGTAGGAAGAAGTGTAGATCTCGGGGGTGGCCGTAGCATTAAAAAAAAAAAAAGAGAGAACAAAGAGGCACTGAATGAATGAATAACTAATCAGATAAAGTAGCATAGTATACATCACATCTATATACTCAGGCAGCATAGAGTGAGATATCACTAGCTCGTACAGAT
+
CCCCBFFFFFCCGGGGGGGGGGGGHHHHHGGCGHHHHHHHHHHFHHHGHHHHHHGGHHHFGGGHHFGEEGEEGHHHGE1GGHHFGGGHFHHHHHHGEFB3444BB0F/>E<//0<<>?//11111?1?@A?<@---..//../9//.///....//0;00;0000000;0;00000////;/////////////////9/////:/;/////////9..../////////////9////////.-...///
@M03495:530:000000000-LYBTV:1:2104:14830:26951 2:N:0:GTGCTCTG+TTCTTCCT
ATATTTTGCCGTTGATAAACCAGAACCATCCAAAGCTCACATGCTGACAGATCGGAAGAGCGTCGTGTAGGGAAAGAGTGTAGGAAGAAGTGGAGATCTAGGTGGGGGCCGGTGTATTATAAAAAAAAGAAAAAAAATACGAAGAATAAGAGGAGTGACTGAATACATGATAACAGCCGTATTGGGCACCGCGTGACAGAACGCACTCTACCTACTGCTGCGCGAGGGGATGAACGGAATGAGTCAGAACA
+
?ABBAFFDFFBAEAEGGGFGGGFHGHHHGFHHHHHHHHHGHHHHHGFFHHHGHHGGGGFGHGGGGEEFGFHEHHHHGHFFGHFEGFAGGH43331333B4@@3BF//////<//<2B222222FD//>//00>0---.00..<../000000...:.0000/9000000000;000..-..9/00..;.9;----../;//99.---;////;////:///---9----9..///...../////////./
@M03495:530:000000000-LYBTV:1:2104:17867:26990 2:N:0:GTGCTCTG+TTCTTCCT
ATATTTTGCCGTTGATAAACCAGGGACTCAGGCGGACCAAAGCTCACATGCTGACAGATCGGAAGAGCGTCGTGTAGGGAAAGAGTGTAGGAAGAAGTGTAGAGCTCGGGGGTCGCCGGATCCTTAAAAAAAAAAAGAAATACACAGCTGAACGCGGAAATCCATACCCCAGTAGAGAAGACTAGCTATACAGTCGACACAGGAAAACCAATGTGCATGTCGGGTATTGTGTATGACACATAATATACAAC
+
BCCBBFFFFFCBGGGGGGGGGGHGG2FHHHHHHGGGGGHGFHHHHGHHGHHHHHFFHHHHGEGGGHHHGGGFFGFGHHGFHHHHHGH4FFHHHFHHHFHB4343?33?//<///<//<--.-/=<<00D0@@@-@-..;/;00;00..0/0:/..:---9///://9//:..://;/////;///:/9//:9///..-.-...:./.:...//////////.--.-/////./////9/.///////////
@M03495:530:000000000-LYBTV:1:2104:17503:26995 2:N:0:GTGCTCTG+TTCTTCCT
ATATTTTGCCGTTGATAAACCAGCTAATCCTGAAAAAAAAATCAAAGCTAAAAACTACAATGCTAAGACCACGATGTGACTGCTATCAAAGTTAGATATATATGTAAATTATTCATCTGTCAAATCCTAGAATTATATCATACCTGCTCCAGCAATCACGACCTGTAATGGTTTAGTGGGTTGTTCACTGTTTCTGAAAAATGAAGATAGTTGTCCAGCTTCCAAAAAGTTTATTGTGTTTTCTAGTGGAG
+
BBAABFFFFFDAGGGGGGGGGGHHHHHHGHHFBGHHHCGGGHGHHHHEGHHHGHGHHCEF5GHHHFHHHGHHGGHGHHHHHFHHHGHHHHHHHHHHGHGHHHHGFGHHFFGFGFHFGEHBGHHHHFHFHHHHHHGHHHHHHHFGHHEHHHHHBFHHCGFGGGGGHGGFHHH1GGHHGHFHGGFGHGGHHHGHGHFHHHEH.GHHHEFGFHFGFCCFHHFHHFCGFBCEFFGGFFBFGG9;FGFGGGFGGGG
@M03495:530:000000000-LYBTV:1:2104:14865:27032 2:N:0:GTGCTCTG+TTCTTCCT
ATATTTTGCCGTTGATAAACCAGCTAACCCTGAAAAAAAAATCAAAGCTAAAAACTACAATGCTAAGACCACGATGTGACTGCTATCAAAGTTAGATATATATGTAAATTATTCATCTGTCAAATCCTAGAATTATATCATACCTGCTCCAGCAATCACGACCTGTAATGGTTTAGTGGGTTGTTCACTGTTTCTGAAAAATGAAGATAGTTGTCCAGCTTCCAAAAAGTTTATTGTGTTTTCTAGTGGAG
+
ABBBBFFBFFDAFEGGGGGGGGHHHHH4GHHHHHHHHGGGGHHHHHGGHGHGHHFHHHBGHHHHHHHGFHHHGGEFFGHHFFFHGHGFHHHFHF4GGHHHHHHHHHHHGHHHFHHHHHHHHHHHHHGHHHHHHHHHHHHHHHHHFHFHFCGFEGHHHHHCDDGGGHGFHFFFHHHFFBGHEGG?GGGHFFDG=GFFBDDGHHHHFHFFFFGHH0CCCHFHFHHHFBEEG09FGGFEGGBCFGGGFF;BAB9
@M03495:530:000000000-LYBTV:1:2104:17067:27040 2:N:0:GTGCTCTG+TTCTTCCT
ATATTTTGCCGTTGATAAACCAGCTAATCCTGAAAAAAAAATCAAAGCTAAAAACTACAATGCTAAGACCACGATGTGACTGCTATCAAAGTTAGATATATATGTAAATTATTCATCTGTCAAATCCTAGAATTATATCATACCTGCTCCAGCAATCACGACCTGTAATGGTTTAGTGGGTTGTTCACTGTTTCTGAAAAATGAAGATAGTTGTCCAGCTTCCAAAAAGTTTATTGTGTTTTCTAGTGGAG
+
BABBBFFFFFBAGGGGGGGGGGDHHHGHHHHHHHHHHGGGGHHHHGHHHHHHGHEHGHHHHHHGHHHHHHHHGGHGGHHHFHHFFHHHHHGHFHHHHHHHHHHGGGHHH4GHFGFHHDHHHHHFGHHGHHHHGFGFDGFHHHHHHHH2FCGHBGHHHFHGGGGGH?1FGBD1FFHHGHGACFGGEHGHFFGGDHHHFGGHFHEHGFFHHFHHHHHFHFFHGGBGGCGFGGGFGFBFGGGCFF0BFBFF9BE
@M03495:530:000000000-LYBTV:1:2104:18108:27062 2:N:0:GTGCTCTG+TTCTTCCT
ATATTTTGCCGTTGATAAACCAGTCAGGAGTCCAAAGCTCACATGCTGACAGATCGGAAGAGCGTCGTGTAGGGAAAGAGTGTAGGAAGAAGTGTAGATCTCGGGGGGCGCCGGGTCACTAAAAAAAAAAAAAAGAAAAAAGAAAAGGGTAGAGAGAACTGGTGAGCAACTTAATTAGAGAAACAGCAGCATGAGCAGAGAAGATGAAGCATCGTGTAGTAACGATAGGCGAGAAAGTCCATAGAGATAGA
+
DDCDDFFFFFCCGGGGGGGGGGHHHHHHHGHHHHHHHHHHHHHHHHHHHHHHHHHHGGGEFHHGGGGEEFHHHGHHHHGHGHGGHHGHAHHHGG4@@44B4@1E/>E-:A-----.-<00<B0B:B-<@F----...//.-..:///..</.000.<B00:/0/<.00:./0:0000000:00///././.000000//./0/0000000<0<.<../0<000...<./0----.<0<00<0:00000<00
@M03495:530:000000000-LYBTV:1:2104:14075:27098 2:N:0:GTGCTCTG+TTCTTCCT
ATATTTTGCGTTGATAAACCAGGACTCAGGCTGGACCAAAGCTCACATGCTGACAGATCGGAAGAGCGTCGTGTAGGGAAAGAGTGTAGGAAGAAGTGTAGAGCTGGGCGGCCGGGGGAGAATTAAAAAACAAAGAAGAGAAAGGAGGAGAGGGTGGACGGGAACGACAAGAGAATTAGGTAAAGCATGTGGCGTACGAGTGCATGACTGGTAGAGGATAGATAGATAGTGATGACAGAGATATGACTGCG
+
A>AABBFFF@2AEFBGGFFGGGGHHHHGHHHHGGGEGGHGFHHFHHEGHFGGGFHGFH3AA1FEHFFCEEE>EGHHHGCFECBGBGFGFHGFEFCFBD443434?30>?>@//>///<--..00<0<00<<.;.//.:/.///;.::.......9.-./---.-...-9-...9/////;///////;////.-.---.99.///;///99//9//../9///;///9////;9//////.///////;/.
@M03495:530:000000000-LYBTV:1:2104:17812:27110 2:N:0:GTGCTCTG+TTCTTCCT
ATATTTTGCCGTTGATAAACCAGGACTCAGGCTGGACCAAAGCTCACATGCTGACAGATCGGAAGAGCGTCGTGTAGGGAAAGAGTGTAGGAAGAAGTGTAGATCTCGGCGGGCGGCGGATCATTAAAAAAAAACAAAGAAAATAATACAACAAGCGTCACATCAACATCTAGTCAAAAAACATAAGACAGTAACGCACGTGACAGATCACCATCAGTGAGAACAAGGGAGCGATACGAACATCATTATAG
+
CCCCCFFFFFCCGGGGGGGGGGHGHHHHHHHHHHGHHHHHHHHHHHHHHHHHHHHHGHHHHGGGGFGHGBEGEGHGFGFGHHHFHBGGGGHHHHCHFBG4434444F0?/>////----;C-G0;00C09-??C....//.//0:000:000.;9.;9..::00;0:0/0000000900.-.9000090//0;00.----....0:/000//0000000;0000/9/....9--..-...;-9F0000000
@M03495:530:000000000-LYBTV:1:2104:11568:27168 2:N:0:GTGCTCTG+TTCTTCCT
ATATTTTGCCGTTGATAAACCACCCTCCCTGTGGTCGTTATCTTGCTCCTTCTGTCGTCAACGAATTTACTAATTCCAAAGCTCACATGCTGACAGATCGGAAGAGCGTCGTGTAGGGAAAGAGTGTAGGAAGGAGTGTAGATTGAGGGGACTGGCGATCAATTGAATAAAAAGGAGACAATGACTTCCACACTTCACGTTATCAGTGACCTAATGGATGACATACGTGCACGTCACAGACATAGCATCAG
+
1>AAADDDD@D1EAAFGFFGCGGCEHCAEGHHHHGGEGGHHHGFHFFG1FHHHDGH/A/BEF/F/AEDFEFHHHHFGHGEHGHFHFHHHHBHHH1FHHFHGCEEFHHE/EE>EFHHEEGHAFFBGFDDF1D10/B/B0>21222<1@C/</<0///>--..11111=110D00../...//0:000000;0/./0000.:./.0090000000/000;0//0000;.9/..0...--;//:-;///////9
@M03495:530:000000000-LYBTV:1:2104:9333:27174 2:N:0:GTGCTCTG+TTCTTCCT
ATATTTTGCCGTTGATAAACCAGCTAATCCTGAAAAAAAAATCAAAGCTAAAAACTACAATGCTAAGACCACGATGTGACTGCTATCAAAGTTAGATATATATGTAAATTATTCATCTGTCAAATCCTAGAATTATATCATACCTGCTCCAGCAATCACGACCTGTAATGGTTTAGTGGGTTGTTCACTGTTTCTGAAAAATGAAGATAGTTGTCCAGCTTCCAAAAAGTTTATTGTGTTTTCTAGTGGAG
+
AABBBFFFBFBBGGGGGGGGGGHHHHHHHHHHGHHGFGGGGHHHHHHGHHHHHHGHHHHHFHHHH5GHHHHHGGHGHFFGGGFHGHFHDGHFGHGHHHHHHHHHGGHHHFHHHHHHHHHHHHHHHHHHHFHHHHHHFHHHHHGGHHHFHHGHHG2FFHHDGGGGHGH1FGHGHHFB>FCGGGGFHHHHHHGFGHHHFGHB<.<DDHHHFHHHHHHHFHHHHHHG:GCEDFFFFGGGGGFFBBBBFGGGGGE
@M03495:530:000000000-LYBTV:1:2104:9402:27175 2:N:0:GTGCTCTG+TTCTTCCT
ATATTTTGCCGTTGATAAACCACCCTCCCTGTGGTCGTTATCTTGCTCCTTCTGTCGTCAACGAATTTACTAATTCCAAAGCTCACATGCTGACAGATCGGAAGAGCGTCGTGTAGGGAAAGAGTGTAGGAAGAAGTGTAGAGCTCGGGGGGGGCCGTGACATGAAAAAAAAAAAGAGAATAGATCGTGATAGAGGGTATATGAAAAAAAATAGATGATAGTAGTGGAGACGATGTATATCACGAAGCACA
+
CBCCBFFFFFCBGGGGGGGGGGGGGHHGGHHHHHHHGGGHHHHHHHHHHHHHHHHHGGGHGHGGGHHHHHHHHHHHHHGGHHHHHHHHHHHHHHHHHHHHGFFGFHHGEFGEGFFHHGFHGHGHHH?FGHHHH0BF3B@>2D22@@?//>-----9---.9;00090;.;--@:-..//0000;0:././/0000/../09000000.9--90990000900009/.0.0..-...0000000;9..-0//
@M03495:530:000000000-LYBTV:1:2104:11946:27189 2:N:0:GTGCTCTG+TTCTTCCT
ATATTTTGCCGTTGATAAACCAGCTAATCCTGAAAAAAAAATCAAAGCTAAAAACTACAATGCTAAGACCACGATGTGACTGCTATCAAAGTTAGATATATATGTAAATTATTCATCTGTCAAATCCTAGAATTATATCATACCTGCTCCAGCAATCACGACCTGTAATGGTTTAGTGGGTTGTTCACTGTTTCTGAAAAATGAAGATAGTTGTCCAGCTTCCAAAAAGTTTATTGTGTTTTCTAGTGGAG
+
AABBBFFFFFBAEGGGGGGGGGHHHHHHHHFHCFHHHGGGGHHHHHGHHGHHHHGHHHGHHHHHHHHHGGHHGGHGHGHHHHFHHGFGGHFGFHHHHHHHHHHHHHHHHHHHHHHHFGHHGHHFGHHHHHHHHHHGHFHHHHHHHHAGHHFHGHGFHHHGGGGGHHHHHHEHHHHFFFHHDGGGHHHHHGGHGHHHHHFGCGHHHHHFHFGGFHHHHHHHHGFFFC.AEGGGFGFGGFCFFGGGGGGGGGG
@M03495:530:000000000-LYBTV:1:2104:15776:27190 2:N:0:GTGCTCTG+TTCTTCCT
ATATTTTGCCGTTGATAAACCACCCTCCCTGTGGTCGTTATCTTGCTCCTTCTGTCGTCAACGAATTTACTAATTCCAAAGCTCACATGCTGACAGATCGGAAGAGCGTCGTGTAGGGAAAGAGTGTAGGAAGAAGTGGAGATCTCGGTGGTCGGCGTATCATTAAACAAAAAAAAAAAGGAAGAAGAGAATGCAGGATGATAAAGGAGTACAAAAATCGAAGTGTGAAACTCTACAAGGACGTAAAAGGC
+
CCCCCFFFFFCCGGGGGGGGGGGGGHHGGHHHHHGHGGGHHGGHHGHHGHHHHGHHGGGGGHGGGHHHHHHHHHHGHHHGHHHHHHHHHHHHHHHHGHHHGGGGGHHGFGGEGHHHHGHGHHHHHHGHHHHGFGFH?D2@/222220?/?//1/</@--.011111=0<<<.<<--=--9.//.://0.<0011<1..0001111:0/.//1110.9<0../..011111010<11:00.<.-....11..
@M03495:530:000000000-LYBTV:1:2104:15442:27292 2:N:0:GTGCTCTG+TTCTTCCT
ATATTTTGCCGTTGATAAACCAGCTAATCCTAAAAAAAAAATCAAAGCTAAAAACTACAATGCTAAGACCACGATGTGACTGCTATCAAAGTTAGATATATATGTAAATTATTCATCTGTCAAATCCTAGAATTATATCATACCTGCTCCAGCAATCACGACCTGTAATGGTTTAGTGGGTTGTTCACTGTTTCTGAAAAATGAAGATAGTTGTCCAGCTTCCAAAAAGTTTATTGTGTTTTCTAGTGGAG
+
AABBBFFFFFBBGGCDGGGGGGHHHHHGHHHGHCHHGGGGGHGHHHHHHHHHHHGFHGFHFGHHHHGFFHHHGGEFEFGHH3FHGHCFHHHHFHGHHHGHHHHH4GHHHHHHHHGHHHHHHHHHHHHHHHGHHHHHHFHHHHHHGHFHBHHHGHHFF2GGGGGGHHH1FGHHHHFHFFFHGGGGHHHHHHDHFGHBDDGHHHHHHHGHHHHHHHHHGHGHHFFFGCEADFGCFF00FGFFGGGFGFFFGFE
@M03495:530:000000000-LYBTV:1:2104:22619:27349 2:N:0:GTGCTCTG+TTCTTCCT
ATATTTTGCCGTTGATAAACCAGGACTCAGGCGGACCAAAGTTAAGATTATGACTGATAGGAAGAGAGACGTGCAGGGAAAGGGTGTAGGAAGAAGTGTACAAACAAGTGTGAGTTGGTAACGGATAGTAGTAATAACTGGAGAGTTGAATTTTAGTGTGATGTGGTCGATGAAGCAGAACATGAGAAAAGTACAGAATCCAGATCGGTACCGAGACGGAAGCAAAGAAAGAAAAGTATTGTGTGTAAATG
+
AAAA133311>>11AB3B1B1FE0B000E100A0/AA/A/0AD2D1BF11DB212B1FA20110AB0//0>>?//B0>EEF00>0?/BB11B000011222211/0/011211B1211?121<////<2222>222211100@1/1211111111??11?1?111101-->1<1111/////0/0<=0</<0000;:/0:0;000/..:.:;..-9......./://9.///./9//;/99;/---/////
@M03495:530:000000000-LYBTV:1:2104:21932:27367 2:N:0:GTGCTCTG+TTCTTCCT
ATATTTTGCCGTTGATAAACCAGCTAATCCTGAAAAAAAAATCAAAGCTAAAAACTACAATGCTAAGACCACGATGAGAATGCTATCAAAGTTTGATATATATGCAAATTATTCATCTGTCAAATCCTAGAATTATATCATACCTGCTCCAGCAATCACGACCTGTAATGGTTTAGTGGGTTGTTCACTGTTTCTGAAAAATGAAGCTAGTTGTCCAGCTTCCAAAAAGTTTATTGTGTTTTCTAGTGGAG
+
>>11>F331B>>E11AF3GG1AFCHHGFEE3BGFGHHGG/AA1FF1F0FFFFH1/AF11BE1A2GG1D1BBGFEEE1BF1@@1E@2BFFBDFD21B2FDFBGFG2>BG11BDG2222FGGFHGDG1<1FEG12GHFGFG2>FF0FFBFGBC1@FC1CGH/<>?/GGG1FF1?1?<1=1<.>FC..<D0F00=00D0<D0=GH0=<00:00<0:CF00GC00C/0;0C;9000CFB0BFF/9/CB00;0.;A
@M03495:530:000000000-LYBTV:1:2104:12316:27424 2:N:0:GTGCTCTG+TTCTTCCT
ATATTTTGCCGTTGATAAACCAGAGGACTCAGGCTGGACCAAAGCTCACATGCTGACAGATCGGAAGAGCGTCGTGTAGGGAAAGAGTGTAGGAAGAAGTGGAGATCTCGGTGGGCGCCGGAACATTAAAAAAGAAAAAAAAGGAGAAAGCTGTAGACGAATTAATCTCCATAAATGACAAAGACACAATAGAATAACTAACACAATCAAGACTCACGATAGCAACAACAGCATAATCTAAGCAGAGCTAA
+
AABBBFFFFFBBGGGGGGGGGGHHHGHHHHGHHHHHGHHHHHHGHHHHHHHHHHHHHHHHHHHGGGGHHHFEGGEEFGHHGFHHHHHGFHHHHGHHGHH4B3B??334B0F?////<//>///<@@22DD<DC//?<0<>-<<./...///00:0000.--.:::G00000000;009000///////.009090009000///../////9.////.....///:......;//////////99/.////
@M03495:530:000000000-LYBTV:1:2104:22542:27426 2:N:0:GTGCTCTG+TTCTTCCT
ATATTTTGCCGTTGATAAACCAGCTAATTCCAAAGCTCAAATGCTGACAGATCGGAAGAGCGTCGTGTAGGGAAAGAGTGTAGGAAGAAGTGTAAGATTTAGAGGTCGATGGTTCATTTAAAAAAAAAGAAAATTATATCATAACTGCTCCAGCAATAACGAACTGTAATGATTTAGAGCGTAGTTCACTGCTGCTGACAAAGGAAGAAAGTATTCCAGCTTACAAAAAGTAGTTACTGTGCTCTAGTAGA
+
BBBBBFF@BBAAGGGGGFGGGGHHHHHHHHBGHHCGGHH3F5DF5DE2BGGGBGDEF?1B2AEEEAAAFGFGCCGH3C55D@BB3FGBGG4FB44444@44433B32///??334BGF44434F<//</<<<2>22>22@22@111?1?1111?0?1111><FC.1=11<10000000<0-<.-.<000000000:00/0;/;://C.///000000;090009000...000000;00;00/9//:////
@M03495:530:000000000-LYBTV:1:2104:11401:27466 2:N:0:GTGCTCTG+TTCTTCCT
ATATTTTGCCGTTGATAAACCAGCTAATCCTGAAAAAAAAATCAAAGCTAAAAACTACAATGCTAAGACCACGATGTGACTGCTATCAAAGTTAGATATATATGTAAATTATTCATCTGTCAAATCCTAGAATTATATCATACCTGCTCCAGCAATCACGACCTGTAATGGTTTAGTGGGTTGTTCACTGTTTCTGAAAAATGAAGATAGTTGTCCAGCTTCCAAAAAGTTTATTGTGTTTTCTAGTGGAG
+
A?AABFFFFFBAFGGGGBGGGGHHHHGHHHHHFHHHHGGGGHHHHHHHHHHFHHEFHHHHHFFHHHHHHFGHGGHGEGHHHHHHHHHHHHHHHHHHHHGHHHHHHHHHGFHHHHHHHHHHHHHHHHHHHHHHHHHHHHHHHHHGHHAGHHHHGHHHHHHGGGGGFGHHFHGGFHHGGGFHCFCGHHHGHHGHHBHHHFGHGGHHHHHFHHHHFFHHHHGHGFGHE;.CDFFFFGFFBFFGGFGGGGGGGGG
@M03495:530:000000000-LYBTV:1:2104:20541:27494 2:N:0:GTGCTCTG+TTCTTCCT
ATATTTTGCCGTTGATAAACCACCCTGCCTGTGGTCGTTATCTTGCTCCTTCTGTCGTCAACGAATTTACTAATTCCAAAGCTCACATGCTGACAGATCGGAAGAGCGTCGTGTAGGGAAAGAGTGAAGGAAGAAGTGTAGAGCAGGGTGGTCGGGGGTGTATTAAAAAAAAAAAAACAGAGACGTCAGCAGTGATATATACAAGGTGCACAGCATGTAAGAGTGGGAAGACTAGATCAACAAGTGTGTCA
+
>AAAAFFFFFDAGGGGGG1G10FGEFGHF111FC01AEACG2FFA1DG1EEAD122AF/BEE/FCGHFGGHF2GGH1GGBGBHFF1@@@1EGHHDF0FCFEE/?00>E?/E/?>0BGCFG/B0B1F1>>1BB00BG1B22@21110/<0?@/1//-<----0:0;;000:-----9-9--//;------//-9////9//;////-9///9/-;-//////////---/-;///;///////--///:-/;
@M03495:530:000000000-LYBTV:1:2104:10023:27536 2:N:0:GTGCTCTG+TTCTTCCT
ATATTTTGCCGTTGATAAACCAGCTAATCCTGAAAAAAAAATCAAAGCTAAAAACTACAATGCTAAGACCACGATGTGACTGCTATCAAAGTTAGATATATATGTAAATTATTCATCTGTCAAATCCTAGAATTATATCATACCTGCTCCAGCAATCACGACCTGTAATGGTTTAGTGGGTTGTTCACTGTTTCTGAAAAATGAAGATAGTTGTCCAGCTTCCAAAAAGTTTATTGTGTTTTCTAGTGGAG
+
BBBABFFFFFDAGGGGGGGGGGHHHHHFHHGHGFGHHGGGGHHHHGHFHHHHHHFHHGFFGHHHHFHHHHHHGGHFHHFHGHBGHHGHHHHHHGHHHHHHHHGHFGHHHFHHHHGHHHHHHHHHHHHHHGHHHHHHHHGHHHGHHHA2DGHHHHEHHFHGFGGGGGGHHHHFHHHH<F0GGEDDHHDGHFDGGFGDD0DDGGGFHHFHHHHHHHHHFECC:CHGHHE.A9BFGGGGGGBBFBFGGBCF?BE
@M03495:530:000000000-LYBTV:1:2104:9443:27537 2:N:0:GTGCTCTG+TTCTTCCT
ATATTTTGCCGTTGATAAACCAGTCACAACCACTTCTTGCCCTCCAAAGCTCACATGCTGACAGATCGGAAGAGCGTCGTGTAGGGAAAGAGTGTAGGAAGAAGTGGAGATATCGGGGGGGGGGGGGGCAGTAAAAAAAAAAAAAAGAAGATGACAGAGCGAAGCATAATGCAGCAGAACAGGAACGAACCACGGCAGGGAGAACAACTAATGCAACGGCGAATGGAACAGCTGACGCTCATAGAAGAAGA
+
CCBCCFFFFFBBCGGGGGGGGGHHHGHHHGGGGHHHHHHHFHHHGHHHGHHHGHGHHHGGGHGHHHHHGGGGHHHGGGGGEFFGGEBFBGFGFF4GHGHHGEEF4B3?/334B4/E?/D--@;---:-9-.9//;//-9----;--...///////////-----////9/////..;////../..:.--...------..../:/.//9//////----:--:/9////.////9..../////////9
@M03495:530:000000000-LYBTV:1:2104:15311:27558 2:N:0:GTGCTCTG+TTCTTCCT
ATATTTTGCCGTTGATAAACCAGCTAATCCTGAAAAAAAAATCAAAGCTAAAAACTACAATGCTAAGACCACGATGTGACTGCTATCAAAGTTAGATATATATGTAAATTATTCATCTGTCAAATCCTAGAATTATATCATACCTGCTCCAGCAATCACGACCTGTAATGGTTTAGTGGGTTGTTCACTGTTTCTGAAAAATGAAGATAGTTGTCCAGCTTCCACAAAGTTTATTGTGTTTTCTAGTGGAG
+
A3AAAFD5DFBAEGGGGGGFGGHCHHHFEGHHHHHHFGGGGHGFHHHHEHHHFGGFHFGHHHHHHHHHHFGAEEHEHGHHHHFHGHHGHHFHFHGHHHHHHHHHGHHHHHHGHHFHHFFH4FGHHGHHHFFGFHFHHEFFFFGGGDG2F2FC2CFG22@DFC@AGFGDGHHHHHGHGFEFCFGDHHHHHGHGGGDFDGHFHGFHHFCCHF0CFHGGFGEHHHHF0:.:B00CFFBFGBF/9F0CFBFGAF.
@M03495:530:000000000-LYBTV:1:2104:21589:27558 2:N:0:GTGCTCTG+TTCTTCCT
ATATTTTGCCGTTGTAAACCAGGACTCAGGCTGGACCAAAGATCACATGCTGACAGATCGGAAGAGCGTCGTGTAGGGAAAGAGTGTAGGAAGAAGTGTAGATCTAGGTGGGTGCCGCGGTTATAAAAGAAAAAAAGGTGAGGAGGGAGAAGATCGAAGTGAGCAAAATGTCGACCTAGTCGTTCAAGTGTGGGACGGATAGCTCAGTGTCCACATCCACAGAGCTTACAGACAGGGACGTGCACGCGTGC
+
ABBBBFF5BBDAGGGFFFGGEGECGFFHEGFEFEGHFHHAG3B5FBF5GFGFBFHHHHBFEEFGGGCEEEE>?BFGDCFG?FEFBFBGFG3DH1F34@4B344B444B3B/>///3<///?//222222/02@0////1<1001..-..../<00../<.000/0/;/0000..--.0090..9;/009900...9--..9/9////////9/////////.//////////:......-..../;----:
@M03495:530:000000000-LYBTV:1:2104:9679:27559 2:N:0:GTGCTCTG+TTCTTCCT
ATATTTTGCCGTTGATAAACCACCCTCCCTGTGGTCGTTATCTTGCTCCTTCTGTCGTCAACGAATTTACTAATTCCAAAGCTCACATGCTGACAGATCGGAAGAGCGTCGTGTAGGGAAAGAGTGTAGGAAGAAGTGAAGATCTCGGCGGGCTCCGGAGCATTAAAAAAAAAAAGAGGGAGTTTAAGTGTTTCTGGATAATGAATCTACATGTCTGAATTAGAGAAAGTATATTGGCATATCATGTGAAG
+
CBCCCFFFFFCCGGGGGGGGGGFGGDHGGHHHHHGHEEGHHHHHGHHHHHHHHEFFFG1BEHCEFEHHHGHHFHHHHGBGHHGHHHHHHHHHHGFHFGHGFGGGHFFGGGGGGGGFHEGHHHHHHH??FFFH00B23B22222D220//<-<--...:.--;0000;;0--;:-9:./9..../900:;000:00;0000000;000000000;:000090000000;:09000:;0/00090000900;0
@M03495:530:000000000-LYBTV:1:2104:21720:27560 2:N:0:GTGCTCTG+TTCTTCCT
ATATTTTGCCGTTGATAAACCAGTCTCCAAAGCTCACATGCTGACAGATCGGAAGAGCGTCGTGTAGGGAAAGAGTGTAGGAAGAAGTGTAGATTGCGGTGGTCGCCGGATGATTAAAAAAAAAAAAATTAACGAACGTAGAGGAGAGGAACATGTTCATACACTAGTGGAGAGTAATGACATAGAGAGAGTGACAGGACAGGTCTAATAGAGGCGTGGAGGAGCGGTCGAATGATGTGAGGTGTAATTAG
+
CCDCCFFDDFDBGGGGGGGGGGHHHHHHHHFFFHHHHHHHHCDGFHHHHGHGFGGHGHGGGGEGAFGHGGHHGGHGFFGGHGGEGFG@B4434B433>>?>E?3>///////B3?3B3DF/@<@/--<01000...--....0/.=...././000000000000/:00.0.0.<00000:0000000...0000<0<../..0000000<<0/.-.-<..<...--.---.000000000:/.0<00000
@M03495:530:000000000-LYBTV:1:2104:17714:27580 2:N:0:GTGCTCTG+TTCTTCCT
ATATTTTGCCGTTGATAAACCAGTCAGGAGTCCAAAGCTCACATGCTGACAGATCGGAAGAGCGTCGTGTAGGGAAAGAGTGTAGGAAGAAGTGGAGATATCGGGGGGGGCCGGAGCAATAAAAAAAAAAAAAGAAGAAAAAATCAAGGTATAGACATAGGTGAAACAGCAACTGAGCAGTCATGCAATGTCAAAATCTATAAACAATAAGAATATATCTACTGCCGAATATTAGTGTGCAACTATCACAC
+
CCCCCFFFFFCBGGGGGGGGGGHHHHHCHGHHHHHHHHHHHHHHHHHHHHHHHHHHGGGEGHHGGGFAEFHHHGHHHHHGFHFFGHGHFHHHDB33133444?@/>??-@-:-----./000;0;B9:BB--9.../0///.-:00000000000000000000000//.//.//0000/0000000000:00;000000000000.000000000000000000;---.:000000:00000/0000000
@M03495:530:000000000-LYBTV:1:2104:11029:27586 2:N:0:GTGCTCTG+TTCTTCCT
ATATTTTGCCGTTGATAAACCAGAACCATCCAAAGCTCACATGCTGACAGATCGGAAGAGCGTCGTGTAGGGAAAGAGTGTAGGAAGAAGTGTAGGGATCGGTGGGTGGCGGAGTAATAAAAAAAAAAAAAGAAAAGGACGAGGGGAGGTGTGAGCTAAGTGAGCAAGAGAGAGTACAGGAGTTCTTAGTAATAACGTGATAGCAAATACTTCTGACACTTGTGATGTCGGTCAATATTATGAATGGATGA
+
BABBBDDFFFBBCEGFGFGGGGGHHHHFFHFHHHHGFHHHHHFFFB52EGFFGFC1FGFBFFEEE0A1BFGGFFEFFGDBBGEDFGAFGF4B44331321?EEEE/>//0/<///B3222@22>/<<----.<.///./;------.--..0.00900000000/0/;....9.;//;//...///9/////9///....////////////////////////9////.--..///;//99/;///9///
@M03495:530:000000000-LYBTV:1:2104:16738:27602 2:N:0:GTGCTCTG+TTCTTCCT
ATATTTTGCCGTTGATAAACCAGTCAGGAGTCCAAAGCTCACATGCTGACAGATCGGAAGAGCGTCGTGTAGGGAAAGAGTGTAGGAAGAAGTGTAGATCTCGGTGGTCGCCGTATCAAGAAAAAAAAAAAAAATACACAGAGAGGTCATGATCGTTTGAGGAAAACACGTGGACAAGGTAGGCAAGCACGGCCAGACTAGCGTCCATGTCTAGCTTTGACGGAATCTATGAGTCACTGCAAGAGAGACGG
+
CBBCCFFFFFCBGGGGGGGGGGHHHHHFHGGHHHHHHHHHHHHHHHHHHHHHGHHHGGFEGGHGGGGAEGHFHGGHHHGGGHHHHHGHHHHHF34B344B4@1?1?A/3>/////B0D4332?2?</////---.0<000<0<<..0/00<000.:...<.:0////.9.;9.900...:00.00...//---;-9..000;-..-.00:0000000000;.-.99000000000090000;0/;/.;/.:
@M03495:530:000000000-LYBTV:1:2104:11433:27615 2:N:0:GTGCTCTG+TTCTTCCT
ATATTTTGCCGTTGATAAACCACCCTCCCTGTGGTCGTTATCTTGCTCCTTCTGTCGTCAACGAATTTACTAATTCCAAAGCTCACATGCTGACAGATCGGAAGAGCGTCGTGTAGGGAAAGAGTGTAGGAAGAAGTGTAGATCTCGGTGGTCGGCGTGTCATTAAAAAAAAAAAAAAGGAGGAAAGCATAGAGAGTATAGATGATTCTACATCAGGTTAATAATGCAATAATGTAGGAGATGTAGAACGG
+
CCCBCFFFFFCBGGGGGGGGGGGGGHHGGHHHHHHHEFGHHHHHHHHHHHHHHHHHGGFHGHGGGHHHHHHHHGHHHHHHHHHHHHHHGHHHHHHHHHHHGGGGHFFGEEEEFGGFGGFHHGGHHHGHHHGEHFFFHF2222222@FG??C/1><><<-.0=1=D0=00<C--:--9-../:..//.////:///.////://:9////////////:///;//;/////;////9////.//9/////9.
@M03495:530:000000000-LYBTV:1:2104:19298:27618 2:N:0:GTGCTCTG+TTCTTCCT
ATATTTTGCCGTTGATAAACCAGGGACTCAGGCGGACCAAAGCTCACATGCTGACAGATCGGAAGAGCGTCGTGTAGGGAAAGAGTGTAGGAAGAAGTGTAGGTTTCGGGGGTGGGCGGATCATTAAAAAAAAAAAAAGTACATGCGGTTAGAGGAGACAGTAGAAGAGAAAGAAAAATAGCACCAGATGACTGGTAGGACTAGGCATACTCACAATACAGAAAAGGTGCATGATGGTACAGATGTGTCGA
+
CDECDFFFFFCCGGGGGGGGGGHGGGGHHHHHHGGGGGHHGHHHHHHHHHHHHGHHHGEGGGEGGHHHGGGGEEGHHHGHHHHHHFGGHFHHHCGHHFF4433?3?B?@/<B//>-<-----.1<:CGFFGGACG?--.0:1111<.-.-..10/:.<.//011111<./000/.//..00110....0110<:.111.00//0//0000101:00:1:01:00:/<0:0<<1011<0111:111:111.9
@M03495:530:000000000-LYBTV:1:2104:21881:27622 2:N:0:GTGCTCTG+TTCTTCCT
ATATTTTGCCGTTGATAAACCACCCTCCCTGTGGTCGTTATCTTGCTCCTTCTGTCGTCAACGAATTTACTAATTCCAAAGCTCACATGCTGACAGATCGGAAGAGCGTCGTGTAGGGAAAGAGTGTAGGAAGAAGTGAAGAAATAGGGGGTAGGCGGGTAAATTAAAAAAAAAGCAAAATATGGTAACACCAGTGGAGTACACCACGAATGCGCAAAGAAAATGTATGAAGGAATGAGACATGAGGAATG
+
AABABFF5BBAAGCGFGDGGGGGGGHHGGHHHGHFGEEECB5BDF5FGHHFHHHHHFGFGEGFGGHHHHHHHGHHHFHGHHGHHHFFHGEHHFHHBBFFHGGGGHHGGFFFEGHHFFAGHGF3GGFHHHHFHHFBFGF2D2222@22F0/<</.<<>--;-/00000000-9-:..////;;000000://...9///.:::/:/...-:.//.9--://./////9//////:/;/:///9/9///////
@M03495:530:000000000-LYBTV:1:2104:18890:27634 2:N:0:GTGCTCTG+TTCTTCCT
ATATTTTGCCGTTGATAAACCAGCTAATCCTGAAAAAAAAATCAAAGCTAAAAACTACAATGCTAAGACCACGATGTGACTGCTATCAAAGTTAGATATATATGTAAATTATTCATCTGTCAAATCCTAGAATTATATCATACCTGCTCCAGCAATCACGACCTGTAATGGTTTAGTGGGTTGTTCACTGTTTCTGAAAAATGAAGATAGTTGTCCAGCTTCCAAAAAGTTTATTGTGTTTTCTAGTGGAG
+
ABBBBFFFFFBAGGGGGGGGGGHGHHHHHHHHHHHHHGGGGHGHHHGGHHHHHHFHHHBGHHHHHBGHHFHHGGHGHHHHFHFHHHHHHGFHHHHHHHBGHHGHGHHHHHHHHHHHHGHHGHHHHFHHHGHGGHHHHHHHHHGHFHGHHHGHHHHHGHFGGFGDHHHBFGHFHHHEFBHEGGGGHHGHHHHHHHHHHHHGHHHHHHBGGF0CHGFCCGBGFEHFHGGEFFFGGGGGGGFFFB0BF0CFA09
@M03495:530:000000000-LYBTV:1:2104:18814:27634 2:N:0:GTGCTCTG+TTCTTCCT
ATATTTTGCCGTTGATAAACCAGCTAATCCTGAAAAAAAAATCAAAGCTAAAAACTACAATGCTAAGACCACGATGTGACTGCTATCAAAGTTAGATATATATGTAAATTATTCATCTGTCAAATCCTAGAATTATATCATACCTGCTCCAGCAATCACGACCTGTAATGGTTTAGTGGGTTGTTCACTGTTTCTGAAAAATGAAGATAGTTGTCCAGCTTCCAAAAAGTTTATTGTGTTTTCTAGTGGAG
+
CCCC@FFFFFDAGGGGGGGGGGHHHHHHHHHHHHHHHGGGGHFHHHFHHHHHHGGHHHCGHHHHHFHHHGHHGGHGHHHHHHGHHHHHHHHHHHHHHHHHGHHHHHHHHFHHHHHHHHHHGEHHHHHHHHGHHHHHHHHHGHFBGHHFHHHHGG2GGFHG?FGGHGGFGGHDGHHGGFHHDGGGGHGHHHHHGFHFEBDGHHHHHHHHHHHHFG0CGGBFFHHC:GHGGFGGGGFGGF:FGGFFFBFF.0:
@M03495:530:000000000-LYBTV:1:2104:16517:27700 2:N:0:CTGCTCTG+TTCTTCCT
ATATTTTGCCGTTGATAAACAACCATCCCTGAGGTCGTTATCTTACTTATTCTGTCGACAACATTCACCAGCTCGCATGCTGTAAGATAGGTAGAGAGATGTGTAGGGTATGCGTGTAGGAAATAGTAGAAGTATATGATACCTGCTCAAGCAATAACGACCTGTAATGGTTTAGTGGGTTGTTCACTGTTTCTGCAAAATGAAGATAGTTGTCCAGCTTCCAAAAAGCTTATTGTGTTTTCTAGTGGAGG
+
A?AAAFB3B1>AE?13BF1F10F0A11BCGH00000A00BFH2221122222A2D2////AB/0A1211B0/11////>1111122B21B01BGG11//11BFFH@1/0B112/?/E0B1BF0111B2BB21BFFF2222B111<B1B11BFF0F1@</?/<?<FFD1?1?1?F1110.>FCGAGDFG00==00D0DD0/0<0DC00:G000<:0;/:0CGF::::...90;;0990;9//;B900099AC
@M03495:530:000000000-LYBTV:1:2104:19425:27716 2:N:0:GTGCTCTG+TTCTTCCT
ATATTTTGCCGTTGATAAACCACCCTCCCTGTGGTCGTTATCTTGCTCCTTCTGTCGTCAACGAATTTACTAATTCCAAAGCTCACATGCTGACAGATCGGAAGAGCGTCGTGTAGGGAAAGAGTGTAGGAAGAAGGGTAGAGCTCAGAGGGCGGCGGGTCATTTAAAAAAAAAGAAGATTAGATTTCTACTCATACGTGAGAAGACTCAGAACACACTACAAGGATCGAAATGTAGACAGATGGGTAGAA
+
BBCBCFFFFFBBGGGGGGGGGGGGGHHGGHHHHHGFEEGHHHHHHFHHHHHHHHHHGGFGGHFGGHHHHHHHFHHHFHFHHGHHHHHHHGHHGGHHGHHHGGGGGHHEEEGEEGEHHGHHGGFFFGHHEDDFF0BB0?0@/222@22<2@////--<---;:;00000;9--@C.:.///////;//99:///////.//:.//////////////..////;/..//../.:/:///////;//;//.9/
@M03495:530:000000000-LYBTV:1:2104:13412:27716 2:N:0:GTGCTCTG+TTCTTCCT
ATATTTTGCCGTTGATAAACCAGGACTCAGGCTGGACCAAAGCTCACATGATGACAGATCGGAAGAGCGTCGTGTAGGGAAAGAGTGTAGGAAGAAGTGTAGATCTCGGGGGTGGCCGGATCATTAAAAAAAAAAAAAAAGGAGAATGGGTAGGTGAGTAGGAGAACAAAAAAATAGAGAGGAAGAGAACACAAAAGTGTAACTGAACGAGAACATGTGCGTGAGACAAAGAACGCAAAAGAAGATAAACC
+
CDDCCFFFFFCBGGGGGGGGGGHGHHHHHHHHHHGHHHHHHHHHHHHHHHHHHHHHHHHHHGGGGHHHGGGG>EGHHHGFHHHGHGGGHHHHHHHHHGHBFE444DBFC/ED///00////<?111111F@<@<@@----.</..<010./1..101.:1100/..0//...--.00111.../.../00//..../01111:11000<.9<.</<0111.....10/////./..---//../01<110/
@M03495:530:000000000-LYBTV:1:2104:15045:27718 2:N:0:GTGCTCTG+TTCTTCCT
ATATTTTGCCGTTGATAAACCAGCTAATCCTGAAAAAAAAATCAAAGCTAAAAACTACAATGCTAAGACCACGATGTGACTGCTATCAAAGTTAGATATATATGTAAATTATTCATCTGTCAAATCCTAGAATTATATCATACCTGCTCCAGCAATCACGACCTGTAATGGTTTAGTGGGTTGTTCACTGTTTCTGAAAAATGAAGATAGTTGTCCAGCTTCCAAAAAGTTTATTGTGTTTTCTAGTGGAG
+
BABBAFFFFFBBGFGGGGGGFCHFHHHHBGHHHFHGHGGGGHBGHHHHHHHGHHGHHFHHHGHHHFHHHBHEGEFFGHHHHFHHHHHHHHHHGHHHHHGHHFHHHHHHHHHHHHGHFHHHHHHHHHHHHHFHH4GHDDFGHHHHFHFGHHHHGHHFGFHGGCD?G<F<FFH?GHFHDGGHCFGDGGHHHHHHHHHF0DHFHHHHFHFFECCHHHHHFFCHHHHGGHH.AFGGFFGGGGFFGFFEF0CFEFA
@M03495:530:000000000-LYBTV:1:2104:15305:27724 2:N:0:GTGCTCTG+TTCTTCCT
ATATTTTGCCGTTGATAAACCAGCTAATCCTGAAAAAAAAATCAAAGCTAAAAACTACAATGCTAAGACCACGATGTGACTGCTATCAAAGTTAGATATATATGTAAATTATTCATCTGTCAAATCCTAGAATTATATCATACCTGCTCCAGCAATCACGACCTGTAATGGTTTAGTGGGTTGTTCACTGTTTCTGAAAAATGAAGATAGTTGTCCAGCTTCCAAAAAGTTTATTGTGTTTTCTAGTGGAG
+
BBBBBFFFFFBAGGGGGGGGGGHHHHHHHHHGHHHGHGGGGHHHHHFHHHHHHHGHHHHHHHHHHGHHHGHHGGHGGFHHHGFGFHFHHHHHHHHHHHHHHHHHHHHHHEHHHHHHHHHHGHHFHHFHHHHHHDGHHHHHHHHHHHAGFHFFBCGGHHHGGCFGG<FDGHGGHFFF<GHHCFGGHHHHHHGH=DDFHHHEHHHGHHFHHHHGHHHHHHGHHHHHGCCEGFFGGGGGGFFFFFFGGGGFFGE
@M03495:530:000000000-LYBTV:1:2104:21898:27788 2:N:0:GTGCTCTG+TTCTTCCT
ATATTTTGCCGTTGATAAACCAGTCTCCAAAGCTCACATGCTGACAGATCGGAAGAGCGTCGTGTAGGGAAAGAGTGTAGGAAGAAGTGTAGATATGGGCGGTTGCCGGATCAATAATAAACAAAAAAAAATACTATTTGGTCGGAACAAAAGATCGGTTTAAAAGCCGAAAGATGAGAATTGGATCTTGATGGCAGACTACACGAGTCACGCACGCCAATAAGAGAAGCATACTCTATACCACGTCGACA
+
BBAAAFF5BBAAGCCGGFGGGGHHHHFHHGF4FHGFHHHHH5DDGHHHGHHGCE?GCGFEAEEGEGHGFGHGF?GF@DGFFFFH1FH43B434@4B@F11>/>//03//<//B2B32333?22/<F////>0>1>1111<1.=---.<//../.00..:../0000:.;---9/00009;000/;009000900;/...//9/.9--.9//9.----..-//99BF./////////////;;//.;99-;.
@M03495:530:000000000-LYBTV:1:2104:14709:27809 2:N:0:GTGCTCTG+TTCTTCCT
ATATTTTGCCGTTGATAAACCAGCTAATCCTGAAAAAAAAATCAAAGCTAAAAACTACAATGCTAAGACCACGATGTGACTGCTATCAAAGTTAGATATATATGTAAATTATTCATCTGTCAAATCCTAGAATTATATCATACCTGCTCCAGCAATCACGACCTGTAATGGTTTAGTGGGTTGTTCACTGTTTCTGAAAAATGAAGATAGTTGTCCAGCTTCCAAAAAGTTTATTGTGTTTTCTAGTGGAG
+
CBCCCFFFFFCAGGGGGGGGGGHHHHHHHHHHHHHHHGGGGHFHHHHHHHHHHFEHHHHHGHHHHGHHHHHHGGHGHHHHHHFGHHHHHHGHHHHHHHHHHHHHGHHHHHHHHHHHHHHHGHHHHHHHHHHHHHHHHFHGHHHFHHFHGHFHHHGHGHGGGFGGHHH1GHFGHHHHFFHHDGGGHHHHHHHHHHHHBGFFHHHHFHFHFHGHHHH0;GEFHEHFH0CEDBFFGGGGGGGGGGEGGFFFFF.
@M03495:530:000000000-LYBTV:1:2104:12845:27856 2:N:0:GTGCTCTG+TTCTTCCT
ATATTTTGCCGTTGATAAACCAGCTAATCCTGAAAAAAAAATCAAAGCTAAAAACTACAATGCTAAGACCACGATGTGACTGCTATCAAAGTTAGATATATATGTAAATTATTCATCTGTCAAATCCTAGAATTATATCATACCTGCTCCAGCAATCACGACCTGTAATGGTTTAGTGGGTTGTTCACTGTTTCTGAAAAATGAAGATAGTTGTCCAGCTTCCAAAAAGTTTATTGTGTTTTCTAGTGGAG
+
AABBBFFFFFBBGGGGGGGGGEHGFHHFHHHGHHGHHGGGGHHHHHGHHGFHFFGHHGHHHHHHHHHHHHHHGGEGHFHHHGHHHHGHFHHHHGHHHHHHHHHHHHHHHHHHHHHHHHHHHHHHHHHGHHHHHHHHHGHHFHFHGHHGHHHHGHGGHHHGGGCEHHHHHHHHHHGHHEHHEGGGHHHHHHHHEHHHHGHHFGEHFFHFHHHHHGFGFHFEFHGGEGGCDBFGGGGGGGGGBFFGGGGF.CE
@M03495:530:000000000-LYBTV:1:2104:21865:27858 2:N:0:GTGCTCTG+TTCTTCCT
ATATTTTGCCGTTGATAAACCAAAGCTCACATGCTGACAGATCGGAAGAGCGTCGTGTAGGGAAAGAGTGTAGGAAGAAGTGGAGATCACGGTGGGGGCCGTAGCATTAAAAAAAAAAAAAGAGGTAACCTAGAATGAAGAGATGTATAAGAAACGACATGTGCTATGTCATCAAGACACCGACTGTAGAGTTGCAATTAAACTCGCAGAGAGTGTAATGCTCACCTGAGCACAATATAAAGTGTACACGA
+
BCCCCFF5BBAAGFGGGFFGGGHHHHGHHHFFHGGDFHHFH5AAEEEA2BBEEGGEEFFFGAHHHFFFFFGGHGBHHGFCFB3B133333B?11>@/E/</////?33?3B?BB@/A/?<-.././000<0/000000000./00000;0000//..--.000090;0;0000C000///.----.///;:;/////////////.--.-./9//:/;//9////./;////./9//;///////////.-
@M03495:530:000000000-LYBTV:1:2104:14225:27882 2:N:0:GTGCTCTG+TTCTTCCT
ATATTTTGCCGTTGATAAACCAGCTAATTCCAAAGCTCACATGCTGACAGATCGGAAGAGCGTCGTGTAGGGAAAGAGTGTAGGAAGAAGTGTAGATATCGGTGGGCGCAGTAGAATTAAAAAAAAAAAAAAAGTGGTGGAGGGAGGTAGAAGTAGAAGTATAACGACGAAGATGTACGTAACGTCAATTAGGTAACTTATGCACGAAACTAGGTGATGAACTAGTGTATGCGAGATTAGGCTTGTGGAAT
+
CBCCCFFFFFCCGGGGGGGGGGHHHHHHHHHHHGHHHHGHHHGHFHHHHHHHHHGGGGFFGGFGGAEBGFHGHFHHHHHGDGGEFHFFHF@D44@444441>1?1/////</3B444444?4EC?//C//<--.0000....<-..-:000:;00000;909000..-9--..00000./0...:...0;00000000;000000:...-000/0:90000090090;9000..--.000000/-.0.000
@M03495:530:000000000-LYBTV:1:2104:16139:27882 2:N:0:GTGCTCTG+TTCTTCCT
ATATTTTGCCGTTGATAAACCAGGATCAGGTGGACCAAAGCTCACATGCTGACAGATCGGAAGAGCGTCGTGTAGGGAAAGAGTGTAGGAAGAAGTGAAGATCAGGGGGGTGGGCGGAGTAATAAAAAAAAAAAAAAAGAAACGAACCTGGCTGGCATGGGACACAAAAGACAACCAACGCAAAACATCTGACAGCGCCACCCATGTACCAAAACATGCGTTGACGCAGCACGAAACTGCCCAATTCGACA
+
BBBBBFFFFFDAGGGGGGGGGGHGGHFHHHEFFEHHHHHHHHCHHHHBBBF5FGHGDFEEBEEHH2EEFG@EGGHGGEGFGGGFFFFHGHHHGGFB34@433333BB/EC-:;-.:;--./00090009:-:-;-:-9...9/..9--........./;.........9/../;.9....----..9////:///.--;...9.//////;/.9;.///..;-./.9---..-...-;/;/9/..//./9.
@M03495:530:000000000-LYBTV:1:2104:10201:27921 2:N:0:GTGCTCTG+TTCTTCCT
ATATTTTGCCGTTGATAAACCAGGACTCAGGCTGGACCAAAGCTCACATGCTGACAGATCGGAAGAGCGTCGTGTAGGGAAAGAGGGTAGGAAGAAGAGAAGATAACGGAGGTGGACGCATCATTAAAAAAAAAAAATATCTAAAAAAGAGTAAAACTGAGAAGTAGTAAGTCTAATTTTTTTTTGAAATATACTGAAATACAGTAGATCAATCTATCACACATCGTCATCAGAATTACATGTTCCTTGGA
+
BBBBBFFDFFDAGFAFGGFGFCGGH4FGHF4CEEEGABGGHGFHFHEHHHGDGGHHGHGGHCGGGHFBEAEFEEFGHHG3GHHEG1B?FF1EE1B?E3B23333443/////////2<<///2222>@2@/<@--<-.000000=00:../;0;0::00000;/000;000;0009=0090-----.9;//999B/:BB//:9//;/;/;/9//////9///.//9...;////////9///;////////
@M03495:530:000000000-LYBTV:1:2104:15866:27961 2:N:0:GTGCTCTG+TTCTTCCT
ATATTTTGCCGTTGATAAACCAGTCCAAAGCTCACATGCTGACAGATCGGAAGAGCGTCGTGTAGGGAAAGAGTGTAGGAAGAAGTGTAGATATCGGGGGTCGCGGGATAATTAAAAAAAAAAGAAATACAGAATCAAGGGGAAGAAAAAGGTAGGTCATGAAAACAAACACAGCTCAGAATCGGAAAGCAATTGATGATGATCAGTATAGAATTGTTATCTAGATGTACAAGTGTACGGCATCAGCTGTG
+
CCCCCFFFFFCBGGGGGGGGGGHHHGHHHHHHHHHHGHHHHHFHHHHHHGGGGEHHGGFAEFGHHHGGHHGGHGHGFHHHHHHHHHHFD3@B4BB?@/>E//<//<//?0?=11?FDFC@--<.../0000000;0::00;-....///..909;C0;0000000;..;:..9..000;0000....-./;/00000000;0000000:000:000000:0:9090000000000:0:..---/000;00/
@M03495:530:000000000-LYBTV:1:2104:21159:27980 2:N:0:GTGCTCTG+TTCTTCCT
ATATTTTGCCGTTGATAAACCACCCTCCCTGTGGTCGTTATCTTGCTCCTTCTGTCGTCAACGAATTTACTAATTCCAAAGCTCACATGCTGACAGATCGGAAGAGCGTCGTGTAGGGAAAGAGTGTAGGAAGAAGTGGAGATCTCGGTGGTGGCCGTGTCATTAAGAAAAAAAAAAACAACAGCTTGTCGTGAGTCCCTATCGTGATCATATTTTCTCATTGTGTCTCTCATCTTTTCTTTTGGATGTTT
+
ABBBCFFFFFCCGGGGGFGGGGGGGHHGGHHHHHHHGGGHHHHHHGHHFHHHHHHHGGCGGHGGGHHHHHHHGHHHHGGHHHHHFFHHHHHHEGFHFGHFG?EFGGFFGGGGEHHHHFHHCGFGHHHHHHDGFGHHBB22?22@@2@F/??///00//-><11<1111=<F0---:--...9./.00/.0.;./;090/00;0././/////;//////////9/9///9////////9/////-/9//;/
@M03495:530:000000000-LYBTV:1:2104:11400:27981 2:N:0:GTGCTCTG+TTCTTCCT
ATATTTTGCCGTTGATAAACCAGCTAATCCTGAAAAAAAAATCAAAGCTAAAAACTACAATGCTAAGACCACGATGTGACTGCTATCAAAGTTAGATATATATGTAAATTATTCATCTGTCAAATCCTAGAATTATATCATACCTGCTCCAGCAATCACGACCTGTAATGGTTTAGTGGGTTGTTCACTGTTTCTGAAAAATGAAGATAGTTGTCCAGCTTCCAAAAAGTTTATTGTGTTTTCTAGTGGAG
+
BAABBBFFBFBBG?AGGDGGFGHHHHHHHHHHHHHHHGGGGHGHHHBGHFHHHFFHHFCGHEHHHHGHHHHHGGHGFGHGFGFHHHHHHGHGEGFHHHHHGHHEFHHHHEHHHHHEHFFDFGGHHFHHHHHHGHHHHGHHHFD?GGFHHBCGFCFHFHHGGCGEFDDGFHE?GHGHFHFEAGGDHHHGHH0GFFFHBFGHHHHHEFGHHFHHFH0;GHFHBF/;C0.;EFFGGGE0;CF/;9FFBFFFGBE
@M03495:530:000000000-LYBTV:1:2104:15378:27993 2:N:0:GTGCTCTG+TTCTTCCT
ATATTTTGCCGTTGATAAACCAGCTAATCCTGAAAAAAAAATCAAAGCTAAAAACTACAATGCTAAGACCACGATGTGACTGCTATCAAAGTTAGATATATATGTAAATTATTCATCTGTCAAATCCTAGAATTATATCATACCTGCTCCAGCAATCACGACCTGTAATGGTTTAGTGGGTTGTTCACTGTTTCTGAAAAATGAAGATAGTTGTCCAGCTTCCAAAAAGTTTATTGTGTTTTCTAGTGGAG
+
BCCCCFFFFFCCGGGGGGGGGGGHHHHFHHHHHHHHHGGGGHHHHHFHHHHHHHGHHFGHHHHHHHHHHHHHGGHGFGHHHFHHHHHHHHHHHGGHHHHHHHHHGHHHHHHHHHHHHHHFGHHHHHHHHHHHHHHHHGHGHHHBGHFFFHFHBFGHGGHGDDGGGHH1FGHFHHHHGFGG<FGGHHHHHHHHHEHHHHHHHHHHHHEFHGGHHHHFHHBCGFHEGCGEGCFGGGGGGGGFFGEFGGGGGFE
@M03495:530:000000000-LYBTV:1:2104:20220:27996 2:N:0:GTGCTCTG+TTCTTCCT
ATATTTTGCCGTTGATAAACCAGAACCATCAAAAGCTCACATGCTGACAGATCGGAAGAGCGTCGTGTAGGGAAAGAGTGTAGGAAGAAGTGTAGATCCAGGTGGCTGCCGGTGTATTATAAAAAAAAAAAAATTGAGGATCTGACTTTGTTAACTATACGGAGTTGTGGGACAAGATGATTACGTTCAGCACAGACAATGTACACAAGACTTGATACTACATCTCACAACAGCTCACTGCAGTTAGTTCG
+
1>AAAFFFFFDAGGGGGBFGGGEAGFHHFH1AGHHFHHGHHHH1GGGHFGGBAGEEF?0BBAAEEAE/BGHGC0FGGHDDGBGGBFGG>FGD@212@11@B>1B/0>>/0////?122B222>B<@@/<///-0111101<01000=0000<000000=0.:.../00;.......90;00000;//;/000.;/9.//00000000..;9/:9/////////////9;9--;-//////9//99///9/-
@M03495:530:000000000-LYBTV:1:2104:18874:28030 2:N:0:GTGCTCTG+TTCTTCCT
ATATTTTGCCGTTGATAAACCAGCTAATACTGAAAAAAAAATCAAAGCTAAAAACTACAATGCTACGACTACGATGGGACTGCTATCAAAGTTAGATATATATGTAAATTATTCATCTGTCAATTCCTAGAATTTTATCATACCTGCTCCAGCAATAACGACCTGAAATGATTTAGATGGTTTTTCATTGTTTTTGAAAAATGAAGATAGTTGTTGAGTTTCCTAATAGTTTTTTGTGTTTTCTAGTGGAG
+
A?1A?33311>>AEA333BAEF0CFFHCF1DGFHHH0AE?AFCDFB10BFDA1B/1B1AB11B2F1?E//>>/B/C//B0B/011@CEE111B22BD2F22>FB22B22BGGEGHFD2BB2>22211>B1FGFH2BB12BFDF0>1011@11<<01111?<///00?<?<1111>11111<>0></00=<<<</.<.=0=CA0<0;00;0<0;<..0:00000;00000=C00;--:/;/9B0C00;09;.
@M03495:530:000000000-LYBTV:1:2104:14351:28048 2:N:0:GTGCTCTG+TTCTTCCT
ATATTTTGCCGTTGATAAACCACCCTCCCTGTGGTCGTTATCTTGCTCCTTCTGTCGTCAACGAATTTACTAATTCCAAAGCTCACATGCTGACAGATCGGAAGAGCGTCGTGTAGGGAAAGAGTGTAGGAAGAAGTGGAGGGCTCTGGGGGGGGCGGAGGTATAAAAAAAAAAAAAAAAAGATGACTGACGGGGGTAGCGGTAGAGTGAATAGTGGACACAAATCAAGACTGTCTAGCGACTTACAGCAG
+
BBBB@FFFFFBBGGGGGGGGGGGGGHHGGHHHHHHHFGGHHHFHGHHGHHHHHHHHGGFFEHGGGHHHHHHGHHHHHHHHHHHHHGHHHHHHFHHHHHHHGGGGHHEE?EFEGGHGFFHHHHHHHGFHFGGFC0FCB2@2<///0/0<10/>-;------;.//:/9//:--;=9------..////////.9---;../99:../////9/;/;/.///.;..////:/.////////----;;////..
@M03495:530:000000000-LYBTV:1:2104:18942:28049 2:N:0:GTGCTCTG+TTCTTCCT
ATATTTTGCCGTTGATAAACCAGCTAATCCTGAAAAAAAAATCAAAGCTAAAAACTACAATGCTAAGACCACGATGTGACTGCTATCAAAGTTAGATATATATGTAAATTATTCATCTGTCAAATCCTAGAATTATATCATACCTGCTCCAGCAATCACGACCTGTAATGGTTTAGTGGGTTGTTCACTGTTTCTGAAAAATGAAGATAGTTGTCCAGCTTCCAAAAAGTTTATTGTGTTTTCTAGTGGAG
+
```
