## Supplementary File 4 - Rice NGS raw data for "Developing a Molecular Toolkit to ENABLE all to apply CRISPR/Cas9-based Gene Editing *in planta*": ctrl_R2_001.fastq (part 19 of 28)

```
3AAAAFFFFFBBGGGGCGGGGGHGHHFHHHHGHHHFHGGGGGHHHHHGHHHDHFEHHFFGGHHHHHHHHHHHGFHFGFHGGGFHHHHHFHGHHHHHFHHGHHHHHHHHHHHHHHHHGFHHHHBHHHGHGF3BGFGHHHGHHFGHHHFHHFHHHHHGHHGGD@@AFGH<FGHHHGHHHFHGAGGAGHHHHGGFGHHHBDBGGFBDFHCCGF;GFCC0;GBGH0:CB;CEE99BBGGGFFFFFGGFFF9CF0;
@M03495:530:000000000-LYBTV:1:2104:21467:28093 2:N:0:GTGCTCTG+TTCTTCCT
ATATTTTGCCGTTGATAAACCAGGATCAGGTGGACCAAAGCTCACATGCTGACAGATCGGAAGAGCGTCGTGTAGGGAAAGAGTGTAGGAAGAAGTGTAGATCTCGGTGGTGGGCGGCACATTATAAAAATAAAAATAAGTGAAGCTTGCTTCTAGATTTATGATGTGCTCACAACACATAGACAGACCATTGACACCACAACGTGCCTATGTCTCTCACTTTGAGCATACTACTATCATTATTATACACT
+
AABBBFFFFFBBGGGGGGGFGGHAABFFHHFHFHGHHHHHHHHFHFHHFHGFGHHHHHHGEFEHGGFEFGGGGHFHGGHEGGGFGGHGFHFHCFGBGED@44@44B??E?/////<////2>@222@1??0111?10?11?11<1111<.11111111110000000000<0000...:000000//:./00::;00...:..-....00000;;0;00000000.00//:9///:99///;/////////
@M03495:530:000000000-LYBTV:1:2104:9981:28094 2:N:0:GTGCTCTG+TTCTTCCT
ATATTTTGCCGTTGATAAACCAAAGCTCACATGCTGACAGATCGGAAGAGCGTCGTGTAGGGAAAGAGTGTAGGAAGAAGTGTAGATCTCGGTGGGGGCCGGAGCAATAAAAAAAAAAAAAGAAAGCTAATGCAGAATCACTTGGTGGATGGGTAAGACCCTACTATAAAATGAAGGATATGCATGTAGGCATAGAAATTATAACAAATGAGACTATATCGAGCAAGAGTATAACTTAAGCTCAAAGATAA
+
ABABBFFFFBDAGGGGGGGGGGHHHGHHHHFHHGHHHHGHGHHHGDGFGHHGGGGGGFFFGGGHHHFG5FFGFBGHFF3GFH44B444BBEF1EE/>>//>///</22?2B32BC/<---<.<.///00====00:/0;0;00:00...</..;;/0;0/.//:0;000000;0;0/.0000;00000//////99///9///9///.9///////9///9...-/..;////9/9://///9/9////9/
@M03495:530:000000000-LYBTV:1:2104:10605:28104 2:N:0:GTGCTCTG+TTCTTCCT
ATATTTTGCCGTTGATAAACCAGCTAATTCCAAAGCTCACATGCTGACAGATCGGAAGAGCGTCGTGTAGGGAAAGAGTGTAGGAAGAAGTGTAGATCATGGTGGGGGCGGGATCATTAAAAAAAAAAAAAAGAATTGATAGAGTAAATGCGATTAACAAATATTATATCACCTAATCCCAACTTAGAAATTCTATAATCCAATCTAATGCACCACGGAAAGATATTACATATCTATCAGGTATGTTCGAG
+
B@BBBFFFDFBBGGGGGGGGGGHHHHHHHHBFHHHHFHHGHHHBHHGHHHGHHGGEGEGFGEEFEAEFGGFGB1FGEGDFFGFFFFFFFG4GFF3@44344@BFE/////<</?FF111>D11@-@--:---...00;900000900;00;.....9///./////;9////.9/9////;/.//////////////////////9////////.9.--.-.///9//////;////9///9///;//...
@M03495:530:000000000-LYBTV:1:2104:17040:28145 2:N:0:GTGCTCTG+TTCTTCCT
ATATTTTGCCGTTGATAAACCACCCTCCCTGTGGTCGTTATCTTGCTCCTTCTGTCGTCAACGAATTTACTAATTCCAAAGCTCACATGCTGACAGATCGGAAGAGCGTCGTGTAGGGAAAGAGTGTAGGAAGAAGTGTAGATCTCGGTGGGGGGCGTAGCATTAAAAAAAAAAAAAGAAGCCGGTCCATCGGATGTATGGAAAGAAGATAAAGAAATATACGTAGTGGATATGAGAGCAGATGTGGATGA
+
CBCCCFFFFFCCGGGGGGFGGGGGGHHGGHGHHHHHGGGHHHHHHFHFHHHHHHHHGGEGGHGGGGHHHHHHHHHGHHHFHGHHHHHHHHHGFHGHGHHHGGGGGGFFEGGGGHHHHGGHHHFGGHHHHHFHHGHHGF22@222220F/?C@/>;-@---.9:0000:9C-99-::-..;/99-----000....-:000/009././0909009./00000.0:../.000000000.0//00;00:000
@M03495:530:000000000-LYBTV:1:2104:16541:28224 2:N:0:GTGCTCTG+TTCTTCCT
ATATTTTGCCGTTGATAAACCAGTCAGGAGTCCAAAGCTCACATGCTGACAGATCGGAAGAGCGTCGTGTAGGGAAAGAGTGTAGGAAGAAGTGTAGGTCTCGGGGGGCGGCGTATCAATAAAAAAAAAAGAAGAGAAAAGGAACGGAAGGGGAGACGCTAGACCACAACACATGGACAGCTCGAGAGCAACCTAAAAGTATGCAGCATGAACAGATTGTAGCAGAAGAATGCACTATTGGGATGATGAGA
+
BBBBBFFFFFBBGGGGGGGGGGHHHHHFFGGHHHHGHGHHHHHHHHHHEHGHHHHHGEFBFGHGGGGAEEGHHFFHHHBGFGGGHHHHHHHHGHB4F3344@FF/>>--;-----..;/:9BB9/@-9;>.99//..;/./../..9..:..-.-.:;-.;:///;..;:...//.///..//.-.9-.//../;/BB//://:/:/.//;///////////9////://////9//////.;/.;/////
@M03495:530:000000000-LYBTV:1:2104:12156:28308 2:N:0:GTGCTCTG+TTCTTCCT
ATATTTTGCCGTTGATAAACCAGAGGACTCAGGCTGGACCAAAGCTCACATGCTGACAGATCGGAAGAGCGTCGTGTAGGGAAAGAGTGTAGGAAGAAGTGTAGAGCTCGGGGGGCGGCGGATCATTAAAAAAAAAAAAAGAAAGATAGGAATCGGAAATGGTAGAGGAGGAAGTAGAAGAGGTAAAACGAGGTATAAGAAGACAAAATAGAAGAAGAGAGTTAACACAGTGAGGTATGAGCAATAGTGTA
+
CCCCBFFFFFCCGGGGGGGGGGHGHGHHHHCFGHHHGHHHHHHHHHHHHHHHHHHFHHHHHHHGGGGFGHGEEGGGHHHHGGHHHHHGHHHHHFHHHHH4B44343433/>/</?-:--9@=--;B/9//9B>-9--9:-.../99//99////....-///9/:///...././//////..://9//-..-./////////////.//////////././//////:.////.9/////////9;////
@M03495:530:000000000-LYBTV:1:2104:15649:28406 2:N:0:GTGCTCTG+TTCTTCCT
ATATTTTGCCGTTGATAAACCACCCTCCCTGTGGTCGTTATCTTGCTCCTTCTGTCGTCAACGAATTTACTAATTCCAAAGCTCACATGCTGACAGATCGGAAGAGCGTCGTGTAGGGAAAGAGTGTAGGAAGAAGTGAAGATCTAGGGGGGCGCGGGAGCATTAAAAAAAGAAAAAAAAGAGAAAAAAGAGGAAAGCGGCAGAGAGACGATAGAGTAAGAAGAGTATGGATGTCGAGATACTACCAGGAA
+
AABBCFFFFFCCGGGGGGGGGGGGGHHGGHHHHHHHGGGHHHHHHHHHGHHHHHHHGGGGGGGGGHHHHHHHHHGHHHHHHHHHHHHHHHHHFHHHHHHHGGGGHHHGGGGGGHHHHGGAFGHGHFHHEHGHFCBF3F22D2@2@2@>/?<;-;--;---..09:090;:-.9.//.---..//00/.-../..9/./.----../../.-.;.00090000/0.0;00;:000;9.-..9090;/00../
@M03495:530:000000000-LYBTV:1:2104:16871:28440 2:N:0:GTGCTCTG+TTCTTCCT
ATATTTTGCCGTTGATAAACCAGGGACTCAGGCTGGACCAAAGCTCACATGCTGACAGATCGGAAGAGCGTCGTGTAGGGAAAGAGTGTAGGAAGAAGTGTAGATCTCGGGGGTGGCCGGATTGTTGAAAAAAAAAAAAAAAGGGATATTCGTTCGAGTAGTTAGAGAGATGAAATATGTTTCCGTAGGTATGGTATGGCGAACATCAGTACTCGTAGATGGCTCTACACTAGCGTCTGAGAATGTAATGA
+
CBCCCFFFFFCCFGGGFGGGGGHGGFGHHHHHHHHGHHHHHGHGHHHHHHHHHHBGHHBGHHGGGGGHHFEGFEFHHHHGHHHHFFHHHHHHHHFHHFFH44?444B4?F/EC<//00/<///0<<0<1>=0<@-<--:---...9/9000///...9/.///9////..//////////9///.:...9//////;//.-----/////////.....;9///9/////////-:..9:///////////
@M03495:530:000000000-LYBTV:1:2104:12504:28442 2:N:0:GTGCTCTG+TTCTTCCT
ATATTTTGCCGTTGATAAACCACCCTCCCTGTGGTCGTTATTTGCTCCTTCTGTCGTCAACGAATTTACTAATTCCAAAGCTCACATGCTGACAGATCGGAAGAGCGTCGTGTAGGGAAAGAGTGTAGGAAGAAGTGAAGAACAGGGAGGGCGACGGAGCAATAAAAAAAAGAAAAGACAATATAGAGGTCGACAACGACAGACGTCAAGGAACGATAACATGAACTACAGAAGTGAGCAAACATACACGA
+
ABBBBBFFFFBBGGGGGGGGFGGGGHHDDFFFHHFGGGGHGHHGHHFHGFFHHGGFFFCEGFGGHEHHHHFHHHHGHFHHHHHFHGHHHHFFHFHHGHHGGGDGHGGGGEEG?GGGGFFGHHHFGBDDGHHHGGH3B3B@22<22/?///>//-><-..-./00<D0<:A-.:.///.///0000000///---.-.-.-9-/.-9.../9./....../;///////99////////////.9/////9-
@M03495:530:000000000-LYBTV:1:2104:17334:28516 2:N:0:GTGCTCTG+TTCTTCCT
ATATTTTGCCGTTGATAAACCAAAGCTCACATGCTGACAGATCGGAAGAGCGTCGTGTAGGGAAAGAGTGTAGGAAGAAGTGTAGATCTCGGGGGTCGGCGTAGCAATAAAAAAAAAAAAAAAACAATGACTCGCGGAGACCGACACGGCATTAGATAAAAACAGGTTATAACATTATCCATGAAGTAACACACCTGAACAGCACACGTACTAGAGCGTCCGTGTGTTATCACATGACATCCAGTCACGAC
+
BBBBBFFFFFDAGGCGDFGGGGHHHHHHHHGHHHHEDFGHGHHH?AFEGG2ABAE0AF2D3FGFHHHGGGFGFGHGGCGGGFBF3444B4B1//>/////<///<2222FF22/@F??----:-:..000000.;;----.9-----.----/9/////;//9:../9///////////9///////////;...;///9//.....-..../99//-..9-;...9/////;//;//;/////;//;..9
@M03495:530:000000000-LYBTV:1:2104:15478:28546 2:N:0:GTGCTCTG+TTCTTCCT
ATATTTTGCCGTTGATAAACCAGGGACTCAGGCTGGACCAAAGCTCACATGCTGACAGATCGGAAGAGCGTCGTGTAGGGAAAGAGTGTAGGAAGAAGTGTAGATCTCGGGGGGGGCCGTATTCTTAAAAAAAAAAAAAATGGTGAAAATTGGATGCAGTTTATATTATATAAAAGAACAGTCAATGAAGTGGATAGATTGTTCTATATGAAATAGGTATAGCTTTATTATTTGTGGACGCACAGATGTTT
+
AACBCFFFFFCCGAGGGFGGGGHGGEGHHFFGHHHGHHHHHHHHGHHHHFHHHHFHHH3FGHGGGGGHHGGGEEGGHHHGBGHHGHFHGGGGGBCFGHBF44BB4B440F/</--@----../////;BB/-@-;:9---.//:///////////;////9//;////////////:.;:/;////99//9///;/////:;////:////////////////9////////://;.//-----;/9//:/
@M03495:530:000000000-LYBTV:1:2104:18615:28584 2:N:0:GTGCTCTG+TTCTTCCT
ATATTTTGCCGTTGATAAACCAGGGACTCAGGCTGGTCCAAAGCTCACATGCTGACAGATCGGAAGAGCGTCGTGTAGGGAAAGAGTGTAGGAAGAAGTGTAGATCTCGGTGGTGGCCGGAGCATTAAAAAAAAAAAAAATGGAAAAGTACAGCGGAAAACACAAATATAAAATCAATAAATGGGACAAGAGAATGACAATACGAATAGATACATGAGACGGAAATAGACAATTCAGTCATCAGCAGCGAA
+
CCCCCFFFFFBBGGGGGGGGGGHGGFGHHHHHHHHGHHHHHGGHHHHHHHHGHHGHHHGHHHGGGGHHHGGGGEFHHHHGGGHHHHHHHHHHHHGGHHFD@F34444B???EFE/?00<///<C2D3DDGF?@DC>--<-<00:0::/000000;--:-/9....9;00009000;00000000./.9..:./00000000:0.....;000000000:0..9.-:000:0/9090:000000000./;9-
@M03495:530:000000000-LYBTV:1:2104:17663:28608 2:N:0:GTGCTCTG+TTCTTCCT
ATATTTTGCCGTTGATAAACCAGTCACAACCACTTCCTGCCCTCCAAAGCTCACATGCTGACAGATCGGAAGAGCGTCGTGTAGGGAAAGAGTGTAGGAAGAAGTGTAGATCTCGGGGGTCGCGGATTTATTACTGAAAAAAAAATTGTTCAGCTGTTACAAGACAGGTAAAATATATTGCATAATTAAGGTAATAGCGATCTCTGTTCAGGACATGCTGACATCTCGAATATTCGTACAACACAAGCCGA
+
B@B?AFFFFFBBEGGGGFGGGGHHFFGGHGGGGHHHHHGHAHFAEHHGGHFHHHGBGBFFDAGHGBBGGEGGHHHCEEEGGFGHHFFHGG3?4BFDFGHHGFHG4B44344?B4C///>///////-.1=1111111>11.<---./;0;00<;H/000;900////.009;0000000000000;0;0090000000-;...;/////////.://////./////./.9.///./.;.//.......--
@M03495:530:000000000-LYBTV:1:2104:14081:28767 2:N:0:GTGCTCTG+TTCTTCCT
ATATTTTGCCGTTGATAAACCAGCTAATCCTGAAAAAAAAATCAAAGCTAAAAACTACAATGCTAAGACCACGATGTGACTGCTATCAAAGTTAGATATATATGTAAATTATTCATCTGTCAAATCCTAGAATTATATCATACCTGCTCCAGCAATCACGACCTGTAATGGTTTAGTGGGTTGTTCACTGTTTCTGAAAAATGAAGATAGTTGTCCAGCTTCCAAAAAGTTTATTGTGTTTTCTAGTGGAG
+
ABCCCFFFFFCBGGGGGGGGGGHHHHHHHHHHHHHHHGGGGH3GHHEHHHHGGHGHHHGHHHHHHEHGHHHH1@HGHBDGHHFHHHHHHHGHEHFGGHHHHHHG4GHEFDGHFHHHHHHHFHHEHHHFFFFGHDGHHEGHFHGFFHFFGFFF2@<FG2@EGFGGBFG1FDDGHAGFDHHHGGGGHHHHHHHHGDGFHHHEFEGHHHFGBCGHFHG00CHHHHHGHHHGG0CBBF0;FFCBFFFGGFGGGB?
@M03495:530:000000000-LYBTV:1:2104:14702:28843 2:N:0:GTGCTCTG+TTCTTCCT
ATATTTTGCCGTTGATAAACCAGTCAGGAGTCCAAAGCTCACATGCTGACAGATCGGAAGAGCGTCGTGTAGGGAAAGAGTGTAGGAAGAAGTGTAGATATCGGGGGGGGGCGGATCATTAAAAAAAAAAGAAAGCTAAAGAAGTGTCATAGGGGCGCAAGTCTTATAACTAGACTGAACAGCACTATCTCACAGTAGGATTGAAGTTTCAACGCACAATGTTTATGACACGGCGCACAGCATCGCGCACG
+
AABBBFFFFFCCGGGGGGGGGGHHHHHFFFFGGHHHHHHHHHHHHHHFDBFGHHHHGGGEGHHGGGGFGGHHHGHHHHGG@GFHHHGHFGHF4B44BD44B4FECCE----------.99;/;/:--;>>.A./////////:/:////////..-----9///:////////:///:////.9./;///////////////.//////////.:---.9/9///9/////.-9-9---...9/..-----
@M03495:530:000000000-LYBTV:1:2104:13917:28846 2:N:0:GTGCTCTG+TTCTTCCT
ATATTTTGCCGTTGATAAACCAGAGGACTCAGGCTGGACCAAAGCTCACATGCTGACAGATCGGAAGAGCGTCGTGTAGGGAAAGAGTGTAGGAAGAAGTGGAGATCTCGGGGGTGGCCGGATCATTTAAAAAAAAAAAAAAGAAAGTGGAAAGGACGAAGGACAACTAATAATAAAAGATGGACGAGCGTAGGCCGAATAATAGACATGAAATCAGTAGAGCTGATACATACATACACCGCACGCCGCAT
+
AABBCFFFFFCCGGGGGGGGGGHHHGHCHHHHHHHHGHHHHHHHHHHHHHGHHHHHHFHHHHHDEFGHHHGDGGGGHHHHGFHHHHHGHFHHHFHHFHHDF33/333B?0?>EB///0@/////FF111111F-<---:---...//000000../.---..../..////////////./////--9;-.;-.//---..///////:/://///////////9;///9/9////////---9--.---.
@M03495:530:000000000-LYBTV:1:2104:13239:28872 2:N:0:GTGCTCTG+TTCTTCCT
ATATTTTGCCGTTGATAAACCAGCTAATCCTGAAAAAAAAATCAAAGCTAAAGACTACAATGCTAAGACCACGATGTGACTGCTATCAAAGTTAGATATATATGTAAATTATTCATCTGTCAAATCCTAGAATTATATCATACCTGCTCCAGCAATCACGACCTGTAATGGTTTAGTGGGTTGTTCACTGTTTCTGAAAAATGAAGATAGTTGTCCAGCTTCCAAAAAGTTTATTGTGTTTTCTAGTGGAG
+
1AAAADFFFBA>EEGGG3FGGGACFFGFHHFHHHHHHGGGGFFGHFHHHG1F110BGBEFGAGHHHFH1GGHEG>/>1BF210FGEHGGF@1@GFGHHHGHHHHBGHBBFHHHHFGGHHGFFDFFG1GHHGHHFHGHHHHHHH0FG0BGFBBGFCFFFHGC/?EBGB1GD1GFGHB?FFG<FGFEFHHFHDD0DGGEG0DFGHGHEGHGFHGHFCBGHHHGHHGB0:CEFFGGGB0CFBCF/9CBB0B9BE
@M03495:530:000000000-LYBTV:1:2104:15488:28902 2:N:0:GTGCTCTG+TTCTTCCT
ATATTTTGCCGTTGATAAACCACCCTCCCTGTGGTCGTTATCTTGCTCCTTCTGTCGTCAACGAATTTACTAATTCCAAAGCTCACATGCTGACAGATCGGAAGAGCGTCGTGTAGGGAAAGAGTGTAGGAAGAAGTGGAGGTCTGGGTGGGAGGCGGATGATTAAAAAAAAAAAGGAAGATGTGAATGTCGGAGGGTAGGGGTATGTGATAATAACCGCACATGTATGATGACAAGTCGGTTGTGACAAT
+
CCBBBFFFFFCCGGGGGGGGGGGGGHHGGHHHHHHHGGGHHHGHHHHHHHHHHHHHGGAGGHGGGHHHHHHHHGHGHHHHHHHHHHGHHGHHFHHHGHHHGGFGGHHGFGGFGHHHHGGHFHHHFGGHHHHFG0BF322<///2D2<@2/<//?/.---<-/0000=0:::----..//..000;000900.--:--./......////;:///9///-----//9/;////9///.;/.--.-../////
@M03495:530:000000000-LYBTV:1:2104:16305:29078 2:N:0:GTGCTCTG+TTCTTCCT
ATATTTTGCCGTTGATAAACCAGCTAATCCTGAAAAAAAAATCAAAGCTAAAAACTACAATGCTAAGACCACGATGTGACTGCTATCAAAGTTAGATATATATGTAAATTATTCATCTGTCAAATCCTAGAATTATATCATACCTGCTCCAGCAATCACGACCTGTAATGGTTTAGTGGGTTGTTCACTGTTTCTGAAAAATGAAGATAGTTGTCCAGCTTCCAAAAAGTTTATTGTGTTTTCTAGTGGAG
+
AABBBFFFFFBBGGGGGCGGGGHHHHHHHCHHHHHHHGGGGHFDGFHHGHHHHHGHHHHHHHGHHGHHHHHGGGHGHHHHHGHHGGGHHHHGHHHHHHHHHHHHHFHGHHHHGHHGHHEHFHFFGHHHHHFHHFHFGF3GFHGBBGCGFGGH2GCFBFHGGGGGHFH1FHHHFFFD<1FHDGGGHHGHHHHHHFHHHGHHHHHHHFGGHGFGFHC::CCCFCFFHHCAA0CFFGFGGFF9BFFFF0CF.0.
@M03495:530:000000000-LYBTV:1:2104:15326:29196 2:N:0:GTGCTCTG+TTCTTCCT
ATATTTTGCCGTTGATAAACCACCCTCCCTGTGGTCGTTATTTCGAACGAATTTACTAATTCCAAAGCTCACATGCTGACAGATCGGAAGAGCGTCGTGTAGGGAAAGAGTGTAGGAAGAAGTGTAGATCTCGGGGGTGGGCGGAGCATTAAAAAAAAAAGGAACGAGGGACGCGTAGAGAGCGAGCACGTTGAGACAGTCGAACGCACCAAGGAGGTGAAATAGTACACGAGATGAAAGCAACGGAGGCC
+
BBBCCFFFFFCCGGGGGGGGGGGGGHHGGHHHHHFHEGGHHHHHHGHGGGGHHHHHHHHHHHHHHHHHHHHHHHGHHHHHHHGHHHGGGGHHGGFGEGFFHHHGGFHHFGGFB4FHGGFGHG4?B3GD33DG0?/>@/-<-.<--:-.0:0;0009-9-:..//....--..------.00;.-----9-...;0A0//009.9.-.---.........0000000:000.--..00000/0/9--..::.
@M03495:530:000000000-LYBTV:1:2104:15296:29266 2:N:0:GTGCTCTG+TTCTTCCT
ATATTTTGCCGTTGATAAACCAGCTAATTCCAAAGCTCACATGCTGACAGATCGGAAGAGCGTCGTGTAGGGAAAGAGTGTAGGAAGAAGTGTAGATCTCGGGGGTGGCCGGAGCATTAAAAAAAAAAAAAAAAGAGACAAACGAGGAGGAGGAGAGTGAGATGAACTCATCAGAAGAGATCGTGAACAAAGAAGAGCAGACGAAGAGGGAATGCGTATACAACACGAGACGTAGTCTAGACGAAACTGGA
+
CCDDCFFFFFCCGGGGGGGGGGHHHHHHHHHHHHHHHHHHHHHHHGGHHHHHHHGFGGHGFGGGGAFBGHGGFHHHHHHGGHHGHHGHHHFGB@344@4BFF//@///00//////2=1FGFGCC@CC--:---..//////....;-....:....00;:00000000000000000./;0.:./.00/.//.:0:/0//.---......./00...:00000...--.......000::0.-;.:00//
@M03495:530:000000000-LYBTV:1:2105:16557:1407 2:N:0:GTGCTCTG+TTCTTCCT
ATATTTTGCCGTTGATAAACCAGCCTCCCTGTGGTCGTTATCTTGCTCCTTCTGTCGTCAACGAATTTACTAATTCCAAAGCTCACATGCTGACAGATCGGAAGAGCGTCGTGTAGGGAAAGAGTGTAGGAAGAAGTGTAGAGAGCGGGGGTCGGCGGGTGAGTAAAAAAAAAAGTAAAGGTAAAATCTAAAGAGAGGAGAGGTAGTACAACTAGAGCATGAACTGGGTCCAACACGAGCAGACATTATGA
+
BBBBCFFFFFBAGGGFGGGGGGHHGHHHGGHHHHGHEEGHHHHHHFFHHHHHGEHHGGFGGHGFGEHHHHHHHHHHHHFFHHHHFHHHHHHHHHHHGHHGGEFG1CFFFEGGGHEGHFFFFHGHFHGHHHFH00BG?BB3>>2>/?//>>C-.;--:----:.:;B///:-:-;.//9://////////://////..:....:9:;////://///;/////////9//.///...:-;-//.////9//
@M03495:530:000000000-LYBTV:1:2105:14101:1426 2:N:0:GTGCTCTG+TTCTTCCT
ATATTTTGCCGTTGATAAACCAGGACTCAGGCTGGACCAAAGCTCACATGCTGACAGATCGGAAGAGCGTCGTGTAGGGAAAGAGTGTAGGAAGAAGGGTAGATAACGGGGGGGGGCGGGTTATTTTAAAAAAAAAAAACCACACAAAAGTGGCTGAAGCCGCAGCAAGGGGTAAGAAGGCGCTCCTGTATGACTGTAGTATGTAACGATCGTGACAGCCAGCTGGATTGGGTAGCACAAACACATGTCGC
+
3AABBFFFFFBBGGCGFGGGGGHGHHHHHGGFHHGHHHHHCFFHHHHHHHFHHFFGHF5AFAEFEEHHGEFFGGGHGHGHHGC3EBFGFGHFEHAGF1?1B/34443?///B--;-9----..///9//;//--9----...:.....:/9/;....///.-----....9-;.9/9/;.;---..//////////9//9///////....-..;./9.....//..9/...9/.///9.....://9/..
@M03495:530:000000000-LYBTV:1:2105:15002:1477 2:N:0:GTGCTCTG+TTCTTCCT
ATATTTTGCCGTTGATAAACCACCCTCCCTGTGGTCGTTATCTTGCTCCTTCTGTCGTCAACGAATTTACTAATTCCAAAGCTCACATGCTGACAGATCGGAAGAGCGTCGTGTAGGGAAAGAGTGTAGGAAGAAGTGTAGATCTCGGTGGGGGCCGCATGATTGATAAAAAAAAAGTAAGGGGGTAGGTCTGAGGGATGACACCAGGTGAATGCGATGCGGTGAACGGTGCCTGTATATTGAATGCAGTC
+
ABBBBFFFBFBAGGCGGGGGGGGEGHHEFHHGGHGGGGGHHHHHFGHHGHHHHHHHGG1FGHGGGHHHHHHHGHHHHHGGHHHHHHHGHGHHBHHHHHHGGGGGHHEEFGEEGHHHHEHHGHEGBGBFGHGFG?GCB?222>22220?<?B///->---.<<00000=0;;C----.0000/.-;:...//////.;.;9////....9//////....9--;-.//..9.-/////////;////:9///
@M03495:530:000000000-LYBTV:1:2105:16205:1514 2:N:0:GTGCTCTG+TTCTTCCT
ATATTTGCCGTTGATAAACCAGCTAATTCCAAAGCTCACATGCTGACAGATCGGAAGAGCGTCGTGTAGGGAAAGAGTGTAGGAAGAAGTGTAGAACTCGGTGGAGGGCGGATCATTAAAAAAAAAAAAATTTGAGGCAATCGAGGGCGCAGTCCTCCCGAATAAGATCACATTACAGGGGGGGGTCTATTTCGCTGTTATCGCAGAGCATAGAGTTGCGCGTAGGACCTATCGTTCAAGTGACTATACAG
+
ABBBBFFFFDAAGFGGGGFGGGFHHHHHEHHHHHGGHGHHHHBGFFFGHFHHHGAFEGAGFAFFAEFCGFGHHHHBFGHGHHHDEEFGH4B44344B331>1?11//>/E//</F3?222@FD?@/>---./0=0./.../0:.:--.99;-./0;0/...9..00;;//////9////.-----;..9/://....9//9/....-.///////;://-----9.//.:/9/....////:////:/9//
@M03495:530:000000000-LYBTV:1:2105:17143:1545 2:N:0:GTGCTCTG+TTCTTCCT
ATATTTTGCCGTTGATAAACCAGGACTCAGGCTGGACCAAAGCTCACATGCTGACAGATCGGAAGAGCGTCGTGTAGGGAAAGAGTGTAGGAAGAAGTGGAGGTCAGGGGGGGGGACGGGACGATTTTAAAGAAAATGAGATCAACAGTCAACCTCAAGGAGATTGCAGTGGTGACAGGCTATTACGAATGCTGACTTGAAAGTATCACCTACTCCGATAGGAGATGATTCCGACAGGTCTAAGAACTATT
+
>AA1AFFFFFDAEFGGG3FEFAEACGHH1GFHHGGHGGGC/FGHHHHHHHFGHDFHGBB1FCFGGGHHEA/E>?B0GGFEHEC0B@FDBGFHGA0F0B1D1///>100>/>:-99------------/;////-/-////////9//;9////-;///9/-9-//////9///9////---/////----/9B//;/////////;///-//9/;/9-A--///-/9//;///;----//://///-9///
@M03495:530:000000000-LYBTV:1:2105:15742:1548 2:N:0:GTGCTCTG+TTCTTCCT
ATATTTTGCCGTTGATAAACCAGCTAATCCTGAAAAAAAAATCAAAGCTAAAAACTACAATGCTAAGACCACGATGTGACTGCTATCAAAGTTAGATATATATGTAAATTATTCATCTGTCAAATCCTAGAATTATATCATACCTGCTCCAGCAATCACGACCTGTAATGGTTTAGTGGGTTGTTCACTGTTTCTGAAAAATGAAGATAGTTGTCCAGCTTCCAAAAAGTTTATTGTGTTTTCTAGTGGAG
+
ABBCCFFFFFCBGGGGGGGGGGGHGHHHHHHHHFHHHGGFGHHHHHHHHGHGHHGFHHGHHHHHGHHHHHHHGGHGHHHHGGBGHHHHHHHHHHHHHHHHGHHHHHHHHGHHHHGHHHHHBHHHHHHHHHHHHHHGHGHHHHHFFHFHFFHHFHHGHFHGGGGGHGHHGHHFHHHHFGHHGGGGHHGHHHHHHEHHHHHHGHFFHFBGBGHBFHBCCHGHGHHHBCEEDBFGFFGGGFFCFFFFFGBB;F?
@M03495:530:000000000-LYBTV:1:2105:17401:1644 2:N:0:GTGCTCTG+TTCTTCCT
ATATTTTGCCGTTGATAAACCAGGACTCAGGCGGACCAAAGCTCACATGCTGACAGATCGGAAGAGCGTCGTGTAGGGAAAGAGTGTAGGAAGAAGTGTAGATTTATGTGGTTGCTGGGTACTTTAAAAAAAAAAAATAATAATTGTATAAGGAAGATACACATTTAATGTTGAAGTGAGGTGTTATCTGCGTATGAGACATGTAGCTATGAGAATCGATTGCAAGTTATCTAGTATTTCTATTATTGGTG
+
BBBBBFFFFFBBGGGGGGGGGGHGCCF4GHGHFCGGGHHHGBGFGHHH3BGGFHGHHH3FEFG?GHHGFGFGFFFGHEBGEFFGFGHHBGEFGACCF3?B3BD4B44?B43B//BB32/2323333B3B2////---.00000=0000000000<..000000;<G000;000000;000./::.0000;0-..9/9;00/009090900;090//::../;/////////9//;/9/://:////:///9
@M03495:530:000000000-LYBTV:1:2105:15992:1715 2:N:0:GTGCTCTG+TTCTTCCT
ATATTTTGCCGTTGATAAACCAGCTAATCCTGAAAAAAAAATCAAAGCTAAAAACTACAATGCTAAGACCACGATGTGACTGCTATCAAAGTTAGATATATATGTAAATTATTCATCTGTCAAATCCTAGAATTATATCATACCTGCTCCAGCAATCACGACCTGTAATGGTTTAGTGGGTTGTTCACTGTTTCTGAAAAATGAAGATAGTTGTCCAGCTTCCAAAAAGTTTATTGTGTTTTCTAGTGGAG
+
?ABABFFFFFBAEGFGFFGGGEHHHGHFDGHFHBFHHGGGGHBEGHHFGHHHFBEFFF3BGFHHHB3GHBGHGGGFHHGHEFFHGGBGDDGGHHGHHGHHHHHHFGHGGFFFGHFHGGHHGGHFFHHHHHHHHHHG4FGGHHHHGHHHFCHHEFGHH2GDEBGGHGFHEDG?FFHG>DGHAFGGHHHHHGHHDGHHHFDGHFHHHG0CGCGHHHHBCH/G0BCCG0..CFFFGGGGCC/BFGBFFGGGGFF
@M03495:530:000000000-LYBTV:1:2105:16915:1721 2:N:0:GTGCTCTG+TTCTTCCT
ATATTTTGCCGTTGATAAACCAGGCGGACCAAAGCTCACATGCTGACAGATCGGAAGAGCGTCGTGTAGGGAAAGAGTGTAGGAAGAAGTGTTACACTCGGTGGTCTGCGGCTAATTAAAAAAAAAAAAAAGAGATCAATATCAGTCAGGTAGTAACGGATTTATCGCTGTATCAAGAAGCATTTCTATTAATTGTCGTTAGATTATAGTGCAGCGCTCTTGAATGAAACGTATAATCGTTCATATCAATT
+
AAAA13BFFFDACGGFCGGGFGEFHGGCAAGHHGGHHHGGHHFF1GGFHEGFF//A/B0BEEEE>EGFGHGEAE0GGFBBFEFBHHFHF1FB22211B>//??//1201////?1122>@11B?/-<----..//000000000000::/:0;9000.-...0;00.9..:0000090////////;//////////--;--/////////////9-9--//////////-;-////;----////////9
@M03495:530:000000000-LYBTV:1:2105:17168:1829 2:N:0:GTGCTCTG+TTCTTCCT
ATATTTTGCCGTTGATAAACCAGTCAGGAGTCCAAAGCTCACATGCTGACAGATCGGAAGAGCGTCGTGTAGGGAAAGAGTGTAGGAAGAAGTGTAGATCTCGGCGGGCGGCGGAGGATTAAAAAAAAAAAAACAATGTGTTACACATGTCACTTGCAGGATGTTGGAATGACAACTGGAAAATAATGTGGCTGGACTGTGGAGGTCGACACCTCATCTAGATACGCTTGAATGGTGTTAGAATACATAGC
+
3>AACFFFFFCCGGGGFGGGGGHHHHHHFFGHGHHHHHHHFHHHHHHHDGHHHHHHGD1BFHHCEGEEE?GFGGFGHHHHFGGGFHGFF1GH@B4BF4444BFF1EE//>/->----./0:B0:CA-;9-;-9...::////9////////////9///.9/:::/.;/B//9//.//////.;///////....;././/./....---.-././///;;///9...9..///9/9..//////////:/
@M03495:530:000000000-LYBTV:1:2105:12517:1837 2:N:0:GTGCTCTG+TTCTTCCT
ATATTTTGCCGTTGATAAACCAGCTAATTCCAAAGCTCACATGCTGACAGATCGGAAGAGCGTCGTGTAGGGAAAGAGTGTAGGGAGAAGTGTAGATCTCGGTGGTGGACGTAGTATTAAAAAAAAAAGAATCTGTAAGCGGGAATTCTGTCGTGTGCCGTAAAGGTGAATAAGTCACTGCAAGTATGAGTAGAGCCTTCGTTTTGTAGTCACAGTATAATATAATCGCAATCTATATTTGGTTAGTAGTA
+
AAAABFFFFFBAGGGGGGGGGGHHHHHHHHHHHHHHHHHHHHGHHHFEGFFGFHFEFG1BGCAEEEEGHFHAEFGEFHGGFHFH1BECFHHE4434444B1?>E/?/?/3///0?444B4?4B@<</</?G11F111<11/----0100<<0.....00-.:..00::00;0000000000;0;000000000000./00.9/.C.;0000000000//////////...../////:/://:././99//
@M03495:530:000000000-LYBTV:1:2105:15156:1886 2:N:0:GTGCTCTG+TTCTTCCT
ATATTTTGCCGTTGATAAACCAGGACTCAGGCTGGACCAAAGCTCACATGCTGACAGATCGGAAGAGCGTCGTGTAGGGAAAGAGTGTAGGAAGAAGTGCAGAAGAGGGTGGTGGAGGGAAAATTAGAAAAAACAAATATGGATCGTAGGAGGCAGGTAGCAACGGTAATGAAAAATCATATGTAGCGACTACGTCATGTATGAGAGGCGTCTGACGTCGGAGATAGCTAGAGAGATGAGGAATACGATGT
+
BBAAABFFFFDAEFEGGFFGFECCDGHFFGHHFHEEHHHHACGDGEBGGFHHHEBGF3FFFFEGF1BEFEEEFGGGGHGHHHHHGFGGFB33B1FHH4344B33B30/??E///?//<//0/2322233>2<////011111111/?0/.>0....-010/00.--<..00000;;./<00000:00-----/.....000;0000/..-;-../9.;.-9---/9////////..9/////.///9....
@M03495:530:000000000-LYBTV:1:2105:19717:1924 2:N:0:GTGCTCTG+TTCTTCCT
ATATTTTGCCGTTGATAAACCACCCTCCCTGTGGTCGTTATCTTGCTCCTTCTGTCGTCAACGAATTTACTAATTCCAAAGCTCACATGCTGACAGATCGGAAGAGCGTCGTGTAGGGAAAGAGTGTAGGAAGGAGTGTAGGGCTCGGTGGGGGGTGTGGCATGAGAAAAAAAAGATGACGGTGGTCGCTGGGTGGTGCATTGATCTCCACATAAGCGCGCTATAAACGTCACCCGTCGCATCTCATCGCG
+
1>A1A3FFFFDACCEF33GG1FFCECG00BBBFGGEEGGHA2GFDGHHHHHHFD2FFF/FEFCGFE/FFFHHFDE2122GHHEF11@GFGDH1B1FGFFFEEEEHFEEEEEEEHHHGFCGHGBFFB>2G11BB<C/GHF2D1/00/>//<//---9----;-;A/////9----;-///:-----9/--:---;--9-;/9///////;/B//////-------////--9--/;-:9-9---/////9--
@M03495:530:000000000-LYBTV:1:2105:13469:1983 2:N:0:GTGCTCTG+TTCTTCCT
ATATTTTGCCGTTGATAAACCACCCTCCCTGTGGTCGTTATCTTGCTCCTTCTGTCGTCAACGAATTTACTAATTCCAAAGCTCACATGCTGACAGATCGGAAGAGCGTCGTGTAGGGAAAGAGTGTAGGAAGAAGTGTAGATATCGGGGGTCGTCGTGTAAATAAAAAAATAAAATAGCAGTGGTTATGACAGAATGAGCCAGTTAGAACACATGTGTTGTTATACTACTTGTATGTCGTTGAACTATAA
+
BBBBB5BDFDDAEGFGGFGGGGGGGHH?AFGGHHBGFGGHHHHHFHBFHHHHHHHHGGECEHGFEHHHHHHHHHHFHHHGHFHHHGHHHHHGBGHHHHHGGGGGHHFGGGFEEGGHHEFHCGHGGHFGGFG?GFGF32@2>222>2?//<--<-<.<-.</00000;:0--.0;000000000//0.0000;00//0;C00/;;000/;///..////;/..;//;/////9/://9//99;..////;//
@M03495:530:000000000-LYBTV:1:2105:11336:2041 2:N:0:GTGCTCTG+TTCTTCCT
ATATTTTGCCGTTGATAAACCAGCCTCCAAAGCTCACATGCTGACAGATCGGAAGAGCGTCGTGTAGGGAAAGAGTGTAGGAAGAAGTGGAGAGCTTGGTGGTGGCCGGCTCATTAGAAAAAAAAGAAGATTACTACGTAAGGATGCTGTAATATGTCGTAAGGAGAGCCAGCGCTGTGCTGCTCCAGTGTATAAACTGCAGTAGTGAAGATCAGCATAGGGCATGCTAGTGAGGTGAATCTCTACGCGTG
+
AAABBFFFFFBAGGGGGGFGGGHHGFHGHHFHHFFHHHHHHHGHHHGHHBGGFGGFHHEAEEEFC2FFGFAGHFFGHDGHHHHHFFF4F3@?311B331@?1>?A00>///?344443?B?0/><//???1?11111?010011110>111111<1>1.<.../0.<..</;.--.-./00:0;00//900000900;0;0:9000/0000;000000000./...////////./.9/////;//9---;
@M03495:530:000000000-LYBTV:1:2105:18618:2067 2:N:0:GTGCTCTG+TTCTTCCT
ATATTTTGCCGTTGATAAACCAGCTAATCCTGAAAAAAAAATCAAAGCTAAAAACTACAATGCTAAGACCACGATGTGACTGCTATCAAAGTTAGATATATATGTAAATTATTCATCTGTCAAATCCTAGAATTATATCATACCTGCTCCAGCAATCACGACCTGTAATGGTTTAGTGGGTTGTTCACTGTTTCTGAAAAATGAAGATAGTTGTCCAGCTTCCAAAAAGTTTATTGTGTTTTCTAGTGGAG
+
BBABBBFFFFBAEGCFGGGGGGHHFHHHHHHHHFFHHGGGGHHHHHHFHFGFHHCGHA3BEGHFHGHHHGHHGCGECGHFHFBGHBGFFFGFFHHHGHHFGHHH?FGHGFHHHHHFHHHHHHHHHHEGHHGHGHHHFFFHHHHHHH0FDHFHGFFHHGHGGG<EHHHFHHHGHHFG>GHHGGGGHHHHGHHHHHHHGBGDGGD0<;CGHHFGGGC0BGFBGHCGFGGEGBFFGGGGGBBBFFBFEFFFFBF
@M03495:530:000000000-LYBTV:1:2105:17669:2071 2:N:0:GTGCTATG+TTCTTCCT
GTTTCTTGCGGTTGATAACTTTGATAATAATGAGAATTAAATCATATCTCAATTTTAGGGTGATTAAATCAATTCCTGCTTGACATAGAAATAAAGTATATATGTAAAGTATTAATGTGTCACAGAATTGAATTCTAATGTACCAGCTCGGGCCAGGACGCCTGGCATCGGGTTAGAGGGCTGACCCCTGAGTTTTAAAACTGAAGTTAGTTTTAGAGCTACGAGAAGTTTTTTTGGGTATTTTATTTGAG
+
>A1>>3B1111>EE1FGE1133133DFG333331D111D1D22B222DG2F21222DB100//22D1DA2111211D1111B01D211DG1F11112B222DD2B2222@22222B@2222B1B111B11B122122221@2BG2BC1>/////////<///0//0@10///<?/0110//?<0000.<<0011>00<0000=DF0000=00000::00000.;..;/0009.----99000900090;9.
@M03495:530:000000000-LYBTV:1:2105:20481:2220 2:N:0:GTGCTCTG+TTCTTCCT
ATATTTTGCCGTTGATAAACCAGCTAATCCTGAAAAAAAAATCAAAGCTAAAAACTACAATGCTAAGACCACGATGTGACTGCTATCAAAGTTAGATATATATGTAAATTATTCATCTGTCAAATCCTAGAATTATATCATACCTGCTCCAGCAATCACGACCTGTAATGGTTTAGTGGGTTGTTCACTGTTTCTGAAAAATGAAGATAGTTGTCCAGCTTCCAAAAAGTTTATTGTGTTTTCTAGTGGTG
+
AAABBFBFFFBBGGGGFFGGGCFEEGGFEFHHHHHHHGGFAGGDG3EEGFHFHB1GHHHFHHGHHDGHHBGHGGHGHHGFHGBGFG3FGFGGHGGHFHFEGHHHBGFFHHHHGGHHGHHHHHGHHHFHHHEGHHHHFHFBGHB2FGFGHF2BCCCGFG2?<<CDHHHFHGE<GHHG1FFEAFFGHGGHFDHFDGHFF0DG.GF0DGGGHHHHHCF:CC/CGGGB0CCEEGGGGGBFFF;CBFFF00CFA09
@M03495:530:000000000-LYBTV:1:2105:14220:2245 2:N:0:GTGCTCTG+TTCTTCCT
ATATTTTGCCGTTGATAAACCAGCTAATCCTGACAAAAAAATCAAAGCTAAAAACTACAATGCTAAGACCACGATGTGACTGCTATCAAAGTTAGATATATATGTAAATTATTCATCTGTCAAATCCTAGAATTATATCATACCTGCTCCAGCAATCACGACCTGTAATGGTTTTGTGGGTTGTTCACTGTTTCTGAAAAATGAAGATAGTTGTCCAGCTTCCAAAAAGTTTATTGTGTTTTCTAGTGGGG
+
AA?1>33B1D>>11FEE311G0C01BGH1D3FB0110FGE?E1AFFDGHHF1GB?GFHGFBHHBGF1F1EGE//?/BD22DDFF12FE2F11BFDGBFHFEHFFFGHFGGFHFFHHEHFHHHHHG1GGHHHFFFFEFEFHHFB0GGFB<1FF<GFFGBGCC/B?FF2D2FG<10/?0??C?FCGEHFGFH1FF<GHFB00.<DDDGBGBFGHHFG0:;/C00:0:0...0:0;0BFFBB;FG00;0;9..;
@M03495:530:000000000-LYBTV:1:2105:14182:2252 2:N:0:GTGCTCTG+TTCTTCCT
ATATTTTGCCGTTGATAAACCAGCTAATCCTGAAAAAAAAATCAAAGCTAAAAACTACAATGCTAAGACCACGATGTGACTGCTATCAAAGTTAGATATATATGTAAATTATTCATCTGTCAAATCCTAGAATTATATCATACCTGCTCCAGCAATCACGACCTGTAATGGTTTAGTGGGTTGTTCACTGTTTCTGAAAAATGAAGATAGTTGTCCAGCTTCCAAATAGTTTATTGTGTTTTCTAGTGGAG
+
?AABBFFFFFBB?EGGG5GGGFHHGGHFHHHHHGHFHGGGEFFBHHFFGHB5DGFHHBEFGGHHH5FBGGHHGEEFEBG44B3FDB3B@GHG444BF4FD4BFDBFHH4?EFGHDG4?FEGFHGFHHHHGEHHHFFGGHEHHBFHFABB11GFFHHHHFG?C/CHHB<FGFFGHE11FGA>C@EG11<DDGHHFB0DGDDFHHHFC;GGCH0G000;C/CBC/:CC0;B9B0BFFGBB/:CB0;0F00AFE
@M03495:530:000000000-LYBTV:1:2105:17037:2267 2:N:0:GTGCTCTG+TTCTTCCT
ATATTTTGCCGTTGATAAACCAGCTAATCCTGAAAAAAAAATCAAAGCTAAAAACTACAATGCTAAGACCACGATGTGACTGCTATCAAAGTTAGATATATATGTAAATTATTCATCTGTCAAATCCTAGAATTATATCATACCTGCTCCAGCAATCACGACCTGTAATGGTTTAGTGGGTTGTTCACTGTTTCTGAAAAATGAAGATAGTTGTCCAGCTTCCAAAAAGTTTATTGTGTTTTCTAGTGGAG
+
AABBCFFFFFCCGGGGGGGGGGHHHHHHHHHHHHHHHGGGGHHGHHHHHHHDHHGFHHHHGHHGHFHHHHHHGGHGGEHHHFGHHHHHHHHHHHHHHHHHHHHHFGHHHHHHHHHHHHGHGHHHHHGHHGHGHHHHHHHHHHHCHHABHFHGFGFHHFHGGFFGHHHFHHHGHFHHGHGEFGGGHHFHHHGHHGHHHHHHHHHFFHGHGHFGBCC:GHHHFHHFFHC9CBFGFFGGGGGGGFFFFFFFGBE
@M03495:530:000000000-LYBTV:1:2105:12156:2288 2:N:0:GTGCTCTG+TTCTTCCT
ATATTTTGCCGTTGATAAACCAGCTAATCCTGAAAAAAAAAATCAAAGCTAAAAACTACAATGCTAAGACCACGATGTGACTGCTATCAAAGTTAGATATATATGTAAATTATTCATCTGTCAAATCCTAGAATTATATCATACCTGCTCCAGCAATCACGACCTGTAATGGTTTAGTGGGTTGTTCACTGTTTCTGAAAAATGAAGATAGTTGTCCAGCTTCCAAAAAGTTTATTGTGTTTTCTAGTGGG
+
CCCCCFFFFFBBGGGGGGGGGGHHHHHHHHHHHHHHHGGGGGHHHHFHHHHHHHHGHHFGFHHGHFHGHHHHHGGGGHFHEHEGHHHHHHHGHHHHHGHHHHHHGGHHHHHHHGHHHHHHHHHHGHHHHHHHHHHHHHHHHHHHHHHGHFFHHHFGHFHHGGGGGHDGHHFHHHHHFFGFHCFGGHHHHHHHHHFHHGFEHGHE:GFFGHFHEHHH0CFBGGFGGGB9ADFGFGGFGGGBBFGGFFFGGG.
@M03495:530:000000000-LYBTV:1:2105:12462:2297 2:N:0:GTGCTCTG+TTCTTCCT
ATATTTTGCCGTTGATAAACCACCCTCCCTGTGGTCGTTATCTTGCTCCTTCTGTCGTCAACGAATTTACTAATTCCAAAGCTCACATGCTGACAGATCGGAAGAGCGTCGTGTAGGGAAAGAGTGTAGGAAGAAGTGTAGATCTCGGGGGGGGGTGGGTCATTAAAGAAGAAAGAGACAGAAATGTCAACAGTCTAACGACTATCTGTGAGTAGAGTAAAATGGATAGTGTCGATAAGTAGGAGTAGACT
+
AABAB5FFFFBAGGGGGBGGGGGGGHHGGHHHHGFHEFGHHHHGFHHHHHHGHHHHGG1BAFEGGEHHFHHHHGHHHHFDGHHHHHGHHGFHFHHHHFHHGEGGHHHGFGGEGFGGHGFHGGFGFGDGHHFFFCCH?B@2222>220//>---;-----...//////99//////..:..//////9////.9/////9.-.-////9///9////////;///////;///....9////9//.////9
@M03495:530:000000000-LYBTV:1:2105:16403:2308 2:N:0:GTGCTCTG+TTCTTCCT
ATATTTTGCCGTTGATAAACCAGTCCAAAGCTCACATGCTGACAGATCGGAAGAGCGTCGTGTAGGGAAAGAGTGTAGGAAGAAGTGGATATTTCGGCGGTTGCCGTGGCATTTCAAAAAAAAAAGTGCAAATACACGAGCATTGTTGGGAGTCCGGATCTGTAGATGACGTTGAGGAGACACGTTCGCAGGGGGGGATTGAATCACTAGTCTAAGTAGCAGTCATGTTCAGTCTACAGTGCAAGCGATTA
+
CCCCCFFFFFCBGGGGGGGGGGHHHBFFCGCEGHFHHHFGEECDGBHFEAFEGAEGEE1A0BAAEAFGHHAEG55@FH3@@FEG3F3333444B42//////<0B/////2G2333332?/>/<A.111=1111111.<---00000..-.../0.-..-00000000;0.....//0...//.:./.-..-------.//////////////9;///////;////////9/;///;B/////9.;.9..
@M03495:530:000000000-LYBTV:1:2105:15396:2323 2:N:0:GTGCTCTG+TTCTTCCT
ATATTTTGCCGTTGATAAACCAAAGCTCACATGCTGACAGATCGGAAGAGCGTCGTGTAGGGAAAGAGTGTAGGAAGAAGTGAAGATCCAGGTGGTCGGCGGAACATTTAAAAAAAAAAAATTGTAACGATACTAGATAGTAATAAAATTGGGCTGAAATGGTTTTAATAAACACAACAAGTTGCTGAATTAGGCTTGTAGTGCAATAATAATTGGGAGTATATTGTGATCGAGTGGCAGTAAAGTTTTTG
+
AAABAFFFBFDAEGGGGGGGGEHHHGHFHFGGHHGHHHHHBGGGGGGGEHCEE1EAEG2DGGHHGHGFGG5FGFBF?G?34F44433333@BBB113////////2333BF332<<///<>0<11100....<0=0<=0000<C00;C</0;..:..0000000..C0000000....../;CG0;0BF0000;///99/9;////////;/////...;;////;//9//9.9;.....///////9/.-
@M03495:530:000000000-LYBTV:1:2105:13226:2397 2:N:0:GTGCTCTG+TTCTTCCT
ATATTTTGCCGTTGATAAACCAGGACTCAGGCTGGACCAAAGTCACATGCTGACAGATCGGAAGAGCGTCGTGTAGGGAAAGAGTGTAGGAAGAAGTGTAGATCACGGTGGTAGGCGGATCATTAAAAAAAAAAAAAAAGAAAAGATATCTAGTATGAAAGAATATACTATCAACAAGATAGAGTTGAGTTTCCGGCAAAAATCGACAATGTAGATGTCACTAACACCATTTATGAAGTGCACAGAACAAG
+
BBBBBBFFFFBAGGGGGGGGGGHGHGHHHHHHHHGHHHHHHHHHHHHHHHHHGHHHHH3FFGGGHHHGFGGGGFGHHGHHHHHHEGBFGHHFFCGHFG4BBE4B33?E/?/>4B/3</<//033>>FG2@<@C--<---.../:/.0000:0000000000/.00990900000/0.//00000;000/0;;;/.---9..:.9..-.-////////////9B////99///9///////////.//.9..
@M03495:530:000000000-LYBTV:1:2105:14970:2419 2:N:0:GTGCTCTG+TTCTTCCT
ATATTTTGCCGTTGATAAACCAGCTAATCCTGAAAAAAAAATCAAAGCTAAAAACTACAATGCTAAGACCACGATGTGACTGCTATCAAAGTTAGATATATATGTAAATTATTCATCTGTCAAATCCTAGAATTATATCATACCTGCTCCAGCAATCACGACCTGTAATGGTTTAGTGGGTTGTTCACTGTTTCTGAAAAATGAAGATAGTTGTCCAGCTTCCAAAAAGTTTATTGTGTTTTCTAGTGGAG
+
?AAABFFFFFBBGGCGGGFGGGFGHHHHFGFHGHHHHGGGGHCGHFBHHFHFHBFHHEBGGFGHHFFFHHHHGEACFGFBGGHHHFHHHHHFFFFHHHHHHHHHHHFHHHHHHFHHHHHHHHHHHHHHHHGHHHHHHGHGHHFHFHGEFHFHGGHHHHHGGGGGHHHFHHHDGHHHHGEEEFCAHHDHHHHHHHHGHB<GHGHFHH0:GGHHHHE:GHHHHFH0CGAADFBFGGFGFFBFFFFFGGFF?BE
@M03495:530:000000000-LYBTV:1:2105:19586:2524 2:N:0:GTGCTCTG+TTCTTCCT
ATATTTTGCCGTTGATAAACCAGCTAATCCTGAAAAAAAAATCAAAGCTAAAAACTACAATGCTAAGACCACGATGTGACTGCTATCAAAGTTAGATATATATGTAAATTATTCATCTGTCAAATCCTAGAATTATATCATACCTGCTCCAGCAATCACGACCTGTAATGGTTTAGTGGGTTGTTCACTGTTTCTGAAAAATGAAGATAGTTGTCCAGCTTCCAAAAAGTTTATTGTGTTTTCTAGTGGAG
+
A?AAAFFFFFBAGGGGGFGGGGGGGFFHFGHHHHHHHGGGGHHFFGHGGHEHEEEGHHAGHHHGHHFFBGHHGGHGAGHHFHGHGGBGHFFGGHHHFHHHGHHGEGHGGHHHHGHHHHHHHHBGHHHHHHHHHHHEGHHHHHHFFHEFGCFFBGCGCGHGDDGGHFGDGHHDHHC1FGGFGFGGHHBGFGGHHHHHHDDG.GHH00CGEHHGHFHHHHHEHGH0<;CADFGFFGFFFFGFBFGGGEFFFFG
@M03495:530:000000000-LYBTV:1:2105:19787:2566 2:N:0:GTGCTCTG+TTCTTCCT
ATATTTTGCCGTTGATAAACCAGCTAATCCTGAAAAAAAAATCAAAGCTAAAAACTACAATGCTAAGACCACGATGTGACTGCTATCAAAGTTAGATATATATGTAAATTATTCATCTGTCAAATCCTAGAATTATATCATACCTGCTCCAGCAATCACGACCTGTAATGGTTTAGTGGGTTGTTCACTGTTTCTGAAAAATGAAGATAGTTGTCCAGCTTCCAAAAAGTTTATTGTGTTTTCTAGTGGAG
+
BBBBBFFFFFDBGGGGGCGGGGGHHHHHGFHHHHHHHGGGGHHHHGHHHHHHHGGHHHHHHHHHHHHHHHHHGGFFGHHHHFHHHHEGHGHGHHHHHHHHHHHHGHHHHHFHBGHHHHHHGHDFHHHHHHHHHHHHGHHHHHHCGH0FHFHFGFFHHGHGDFCGHGHFGHHGHHHHHHHHGGGGHHGHHHHFHHHHHFHHFGHFEFGGHFHHFHBBFG/:GHFFCFC.CBFGFGFGFFFBFFFFGGFGGBE
@M03495:530:000000000-LYBTV:1:2105:12494:2630 2:N:0:GTGCTCTG+TTCTTCCT
ATATTTTGCCGTTGATAAACCAGTCTCCAAAGCTCACATGCTGACAGATCGGAAGAGCGTCGTGTAGGGAAAGAGTGTAGGAAGAAGTGTAGATCTCGGTGGTGGGCGGATGATTAAAAAAAAAAAAGAACAGAAGCAAGAAAAAAGGCGCGATAATGAAGAATTGAAATCAGTGCAGACTAACCACACAGTATCAAGTGAGGTGACGATATATTCAGTAAGACACTTGCACTATGAGACCTGCTAATGAA
+
@BBBBFFFFFBAEGGGGGGGGGHHHHHHGHHHHHHHHHHHHHHHHHHHHHHGGGGGEH?EGGGGFGGFG3EHHHHDGGGEGGHHAGHF3@E34444@F?1?E11//?>E?//B?333?32///AD--...////<//<///<;/.-...-;---..000000/0000000000009000.////./.;.;.///////////./.;9....-9:/9////:////.////////://///./..///////
@M03495:530:000000000-LYBTV:1:2105:20740:2638 2:N:0:GTGCTCTG+TTCTTCCT
ATATTTTGCCGTTGATAAACCAGCTAATCCTGAAAAAAAAATCAAAGCTAAAAACTACAATGCTAAGACCACGATGTGACTGCTATCAAAGTTAGATATATATGTAAATTATTCATCTGTCAAATCCTAGAATTATATCATACCTGCTCCAGCAATCACGACCTGTAATGGTTTAGTGGGTTGTTCACTGTTTCTGAAAAATGAAGATAGTTGTCCAGCTTCCAAAAAGTTTATTGTGTTTTCTAGTGGAG
+
AABBBFFFFFBBGFEGFFGGGGHGHHHHHHHHHHHHGEGEFH3DGFB2GGHHHHGFHEFGGHHHHHGHGHFHGFAFHFHGHGHHGHFHHHHGGHHHHHFHFFHHFBHDHHHFHHHHHHHHHGHEHHHHHHHHHHHHFGHHGHHFBHGCGHFHBGGHHHHDA<CDFFHFHHH?GGHH1FFA<FA<FFGFHGHHFD=D000=.CGB<0BFFHGFFFCCFHE0G;G0C=CAEBFGFFBFGG/CBBFF0CFFG0E
@M03495:530:000000000-LYBTV:1:2105:10472:2668 2:N:0:GTGCTCTG+TTCTTCCT
ATATTTTGCCGTTGATAACCAGCTAATCCTGAAAAAAAAATCAAAGCTAAAAACTACAATGCTAAGACCACGATGTGACTGCTATCAAAGTTAGATATATATGTAAATTATTCATCTGTCAAATCCTAGAATTATATCATACCTGCTCCAGCAATCACGACCTGTAATGGTTTAGTGGGTTGTTCACTGTTTCTGAAAAATGAAGATAGTTGTCCAGCTTCCAAAAAGTTTATTGTGTTTTCTAGTGGAGG
+
1AAAADDFFFDAEG1GGEGGGGHHHGGHGHHGHHHHGGGGHCGGHFFHFGHGHGHHH1AGGHHHFFHHHHHGGHFHGHHFDFGHHHHHGHDGHHHHHHHHHHHFGHHHHHGGGFGFHGHHHFFHFGGHFFGHHF2GGGGHHHGHHFFH1<FBGFHCGFEC?CGHF<<GGFFFHHGFFHHAFGGHHBGHHHFHFHHFBFFCFF0GDGFHHHHGHH0CGFHHHGHHHE.9CFGFFBFGGGGBFBB0CFG.9EF
@M03495:530:000000000-LYBTV:1:2105:12240:2705 2:N:0:GTGCTCTG+TTCTTCCT
ATATTTTGCCGATGATAAACCAGTCAGGAGTCCAAAGCTCACATGCTGACAGATCGGAAGAGCGTCGTGTAGGGGAAGTGTGTAGGAAGGAGTGCATGCTCGGGGGTGCGCCGTGTCATGAGAATAAGAAATGCTGGTTGTTGTAGGATAACATAGCTTACCAGGTGTTATTGTGCTTAATTTTGTCGTCTATTGTTTTTATGTTTAACTCGTTGACATTCACTCGGATGATGACGTCAGGGAAGTGGACG
+
A1>A1D33B1>1AE13F311BGHHF1FCA0GBAFFHHCDF1G1B11G1F0GC0F1FE///A0AE/AE/A?B@1//>?E1@@1>@1BF10/0/B012221BBA/////>AC////<0<1F111111?1=11011111101..<C/=00<0000<0<=/;000/00.//0.0;00000<00009000/0.....00000;/..;;;00000;0.;9-;//;//////-----/9//:-;--------//;//;
@M03495:530:000000000-LYBTV:1:2105:11718:2750 2:N:0:GTGCTCTG+TTCTTCCT
ATATTTTGCCGTTGATAAACCAGCTAATCCTGAAAAAAAAATCAAAGCTAAAAACTACAATGCTAAGACCACGATGTGACTGCTATCAAAGTTAGATATATATGTAAATTATTCATCTGTCAAATCCTAGAATTATATCATACCTGCTCCAGCAATCACGACCTGTAATGGTTTAGTGGGTTGTTCACTGTTTCTGAAAAATGAAGATAGTTGTCCAGCTTCCAAAAAGTTTATTGTGTTTTCTAGTGGAG
+
AABBBFFFFFBBGGGGGCGGFGHHHHHHHHHHGHHHHGGGGHHHHHHGHHHHHHGHHFGFGHHHHHHHHHHHGGHGHHHHFFFHHHGHHHHHHHHHFHHHHHHHFGHHGHHHHHHHHGFHHHHHHHGHHHGHHHHHHHHHHHHHHHHHHGHFHHHHHHGGEFGGHHHFHHHGGHHGGHHFGGGGHHHHHHGHHHHHHHGGHHHHGHHHHHHHHHHCCGGECGCFHFCG.;;CCBFFFGFGGGGGGGFGGGE
@M03495:530:000000000-LYBTV:1:2105:10859:2786 2:N:0:GTGCTCTG+TTCTTCCT
ATATTCTGCCGTTGATAAACCAGCTAATCCTGAAAAAAAAATCAAAGCTAAAAACTACAATGCTAAGACCACGATGTGACTGCTATCAAAGTTAGATATATATGTAAATTATTCATCTGTCAAATCCTAGAATTATATCATACATGCTCCAGCAATCACGACCTGTAATGGTTTAGTGGGTTGTTCACTGTTTCTGAAAAATGAAGATAGTTGTCCAGCTTCCAAAAAGTTTATTGTGTTTTCTAGTGGAG
+
1AAA13B31B1>E1F333BFGEAAGFHF1FB1F111A0EE/01FEG1G1FG11FEC1AEGF1BGH21F10>?EEAE01B@2101B20B21B1BFH1D@BFDBEGFF222>BBB2F22BGH222>FFHHF1FGFD1>F2FGHHH1FFF1111B0@FHFHHGGCG?011?1?B1FCHH1<0.CFCGAFBFHH<D00G0000=.CGHH00;00;:0C0:CHGFG0:000;CCFB0BBFFFGF/C/0;0C0B.9A
@M03495:530:000000000-LYBTV:1:2105:15618:2799 2:N:0:GTGCTCTG+TTCTTCCT
ATATTTTGCCGTTGATAAACCACCCTCCCTGTGGTCGTTATCTTGCTCCTTCTGTCGTCAACGAATTTACTAATTCCAAAGCTCACATGCTGACAGATCGGAAGAGCGTCGTGTAGGGAAAGAGTGTAGGAAGAAGTGGAGATCGCGGTGGGGGGCGTAGTAATAAAAAAAAAAAAAATGAGAGTAGTAAAGGACAAGGAGGACGGTAAAAAAATCATGTAACTATGAATAGATGAGTGTGAAAATGATAG
+
ABCCCFFFFFCCGGGGGGGGGGGGGFHGGHHHHHCGFGGHHHHHHHHHHHHHHHHHGGFFGHGGGHHHHHHHHHHHHHHHHHHHHHHHHHHHHHHHHHHGGGGGHHEEGGGGGHHHHGHHHHHHHHGHHHFHFAFHDD22?=2@/<BC/<//<--<----.<00:0000<-9----<-.00<00:0<00:000/:/........--.9.000--.00<00000000000000<0000000<0000000<00
@M03495:530:000000000-LYBTV:1:2105:20335:2828 2:N:0:GTGCTCTG+TTCTTCCT
ATATTTTGCCGTTGATAAACCAGCTAATCCTGAAAAAAAAATCAAAGCTAAAAACTACAATGCTAAGACCACGATGTGACTGCTATCAAAGTTAGATATATATGTAAATTATTCATCTGTCAAATCCTAGAATTATATCATACCTGCTCCAGCAATCACGACCTGTAATGGTTTAGTGGGTTGTTCACTGTTTCTGAAAAATGAAGATAGTTGTCCAGCTTCCAAAAAGTTTATTGTGTTTTCTAGTGGAG
+
3AABBDFDFFBBEEGGBF5GGGHHHHHGFFHHHFHHHGG2EFGGGHFGHHHHHEGHHHHHHHHGHHGHFHHHGGGGFFHEHHEHHHFHBEF4GHHGGFGGGHHHBFGHFHGHHGFHGHFHHHGHHGEHGHHHHDHHHHHHHHHFHGGFFFFBCC@GHHHC/<<<GGHEHHFGFFFD1FGHGGGGHHHEDHDFGFHHGF0GGHGBDFGHHHHHHHEFFGCFCF/;0:.9CFFFFEBFGGGBFB0B9B0CAFF
@M03495:530:000000000-LYBTV:1:2105:10461:2831 2:N:0:GTGCTCTG+TTCTTCCT
ATATTTTGCCGTTGATAAACCACCTGTGGTCGTTATCTTGCTCCTTCTGCTAATTCCAAAGCTCACATGCTGACAGATCGGAAGAGCGTCGTGTAGGGAAAGAGTGTAGGAAGAAGTGTAGTTCTCGGTGGGCGGCGGATCAATAAAAAAAAAATAAATTACTTTTATGAGTATCGATAAGTATAACTCTAACACTTGTTGTTCGTGTCTAGTTGGGATTACCCACACTACGTGTTGCAGAAGTGCTTGTG
+
ABBCCFFFFFCCGGGGGGGGGGGGHHHHFHHGGGHHHHHHHHGHHHHHHHHHHHHHHH5GGHHHHHHHHHHHHHHFHHHHGGGGHHHGAFEFGFHHHFHHHHHHBFDFGHFHACFH?D44344?4BAE/////>///----<0=G0<0<----9.0;00;00000;000000000....9000:0000000000000000.;99...;/0000090-.0/000/0...///..//..0000/0000000.0
@M03495:530:000000000-LYBTV:1:2105:21731:2849 2:N:0:GTGCTCTG+TTCTTCCT
ATATTTTGCCGTTGATAAACCAGCTAATTCCAAAGCTCACATGCTGACAGATCGGAAGAGCGTCGTGTAGGGAAAGAGTGTAGGAAGAAGTGGAGAGCTCGGTGGTCGGCGGATAAATAAACAAAAAAAACACACGGGCCACAGCAGTAGCTGAGCGAAATGTAACATCTCTAGGAAGTGATACGGGGAGGGACAGGGTGTGGGACATCATATCTAACTTCCTGGGCGCAGGTCAGCATCGAAAATGACAG
+
BBBB@FFFFFBBGGFGGGFGGGHHHHHHGHGHHHHHHHGHHHGFHH5FHHHHHEFAFGBFGFG1AABBEGFGHHHHHHDGGHHH3FGHFH4G33131133>/1??/3///<////2222<22@/0<//<-<.<..-----.<.../.000:000./----.;000000000090900.990009:.-;----.9....;.-;..9..//////;////////://;.-----;//;////.//.-/;///9
@M03495:530:000000000-LYBTV:1:2105:13177:2861 2:N:0:GTGCTCTG+TTCTTCCT
ATATTTTGCCGTTGATAAACCAGGACTCAGGCTGGACCAAAGCTCACATGCTGACAGATCGGAAGAGCGTCGTGTAGGGAAAGAGTGTAGGAAGAAGTGTAGGAAGAGGGGGGGGGCGGAGCATTAAAAAAAATAGAGAAGAGATAGCGGTGGCGGCAGAGGAGATGGATTAAGATGAGTAGTAGCAGACACGTGAACAAGTGTGGTAGACACACTAGCAAGAGTGGGGTAGAGCACAGGCAAGTAGCAGT
+
ABBBCFFFFFCAEFGGGFGGGGHGHHHHFHHHHHGHHHHGHHHHHHHHHHHGHHFHHHDFEFDGD1GFGEEFEGEHHHGEHHHEGGGHHHHHHE1BCB3BB@33B00B//>/-----::-9-./9///9/:-@.//;///:/./////--.-..-:---......////////99//////////////.//..:..////////.////////.////////.//..-9../9//.//.....//////;
@M03495:530:000000000-LYBTV:1:2105:11893:2923 2:N:0:GTGCTCTG+TTCTTCCT
ATATTTTGCCGTTGATAAACCAGTCAGGAGTCCAAAGCTCACATGCTGACAGATCGGAAGAGCGTCGTGTAGGGAAAGAGTGTAGGAAGAAGTGTAGATCTCGGGGGTCGCCGGATCATTAAAAAAAAAAAAAAAGATATTAGTGGCGTGACGAAGAAAACTCACGGAGATAGAAATGAGATATCGACGATCGTGCGGCAATGTATGAGTATGAAGCAGATAAAGGAATCTGCACCTCCAAGTAGCGGATA
+
ABCCBFFFFFCAGGGGGGGGGGHHHHHHHFGHHHHHHHHHGHHHHHHHFGGHHHGHGGFFGHHGEDEEFBFGHGFGHHCFBFBGHHFGFFFF4E4B3B44B4B?/>@<///?/////?11?1?1?<--AC-:---..0000;0;0..-.-....-..///;0000..-9-:00000000000009..---..-/:.-----000:0000:000000:0//000000//0000000//../000000----.
@M03495:530:000000000-LYBTV:1:2105:21052:2928 2:N:0:GTGCTCTG+TTCTTCCT
ATATTTTGCCGTTGATAAACCAGCTAATCCTGAAAAAAAAATCAAAGCTAAAAACTACAATGCTAAGACCACGATGTGACTGCTATCAAAGTTAGATATATATGTAAATTATTCATCTGTCAAATCCTAGAATTATATCATACCTGCTCCAGCAATCACGACCTGTAATGGTTTAGTGGGTTGTTCACTGTTTCTGAAAAATGAAGATAGTTGTCCAGCTTCCAAAAAGTTTATTGTGTTTTCTAGTGGAG
+
BAABBFFFBFCBGGGGGGGGGGHHGHHHFHHHHFHHHGGCFHHHHHFFHHHHH3EHHHFHHHHHHHHHHFHHGGFGFHHGHHFHFHFGFGGHHHHFHGGHHFGH?FHHHEFHHHHHHHHFFHHHHHHHGFHFHGEHFFFHHHHHHHHHHHHHHHBGFHHGGGCGHGFFHHHFFHCFFHHFGGGGHHHHHHFHHHHGHED=CGFFBG0GFHHHHHHEBGGHGHBHGFECA9CCBFFGFFFFFCFGBFFFGGG
@M03495:530:000000000-LYBTV:1:2105:11874:2985 2:N:0:GTGCTCTG+TTCTTCCT
ATATTTTGCCGTTGATAAACCAGCTAATCCTGAAAAAAAAATCAAAGCTAAAAACTACAATGCTAAGACCACGATGTGACTGCTATCAAAGTTAGATATATATGTAAATTATTCATCTGTCAAATCCTAGAATTATATCATACCTGCTCCAGCAATCACGACCTGTAATGGTTTAGTGGGTTGTTCACTGTTTCTGAAAAATGAAGATAGTTGTCCAGCTTCCAAAAAGTTTATTGTGTTTTCTAGTGGAG
+
A3AAAFFFFFBBGGGGGGGGGGHGHHHHFHGFHHHHHGGGFHHFFFGHHHHHHE1GGHGHGFHFHGHFHHHH?EHFHFGFFHCGGFBGGFFFBGGFHHHHFFFHFGHHHFHHGHHHHHHBFGGFHHFEHFHHHGGGHHFFHFHHGHHHHHHGEGC2FFFFDGGGHHH1GHHHH0GHHHHFDGCE.GGFHGHFHFBGGHFFHFHHFFCGGHHHHHGHFFBFGHHFHGEGDFBCFGGGGGFGGGGGGGGG.:A
@M03495:530:000000000-LYBTV:1:2105:11766:2994 2:N:0:GTGCTCTG+TTCTTCCT
ATATTTTGCCTTGATAAACCAGGACTCAGGCTGGACCAAAGCTCACATGCTGACAGATCGGAAGAGCGTCGTGTAGGGAAAGAGTGTAGGAAGAAGTGTAGGTCTTGGGGGTGGCCGAGTAAATAAAAAACAAAAAAGAGAAAAAGAGCCATTTGTTAGGCGGTATCAATTGAAATCGCGTCCCATAGCAGACAGAACTAGCACTCATACAGAAATCGTAAGTGCTAAGAGGAGACGAAGAAGAACCGACA
+
ABBBBFFFFFFFGGGFGFGGGGGHHHHGHHHHHGHHHHHHHHHHHHHHHHHHGHGHHHBFEAFGHHHGEGGEEFFGGGCGFGGH4FFGGHHHH??G4B4B@3B4@33B/>////0?>///022>2@@@2@/?/0?/<<.<<1100..0/./00=00/00//--;..;000000000;..----.00/0/90/;:9//.//////////:////////..;../////////.:....::..///9..--9-
@M03495:530:000000000-LYBTV:1:2105:11225:3041 2:N:0:GTGCTCTG+TTCTTCCT
ATATTTTGCCGTTGATAAACCACCCTCCCTGTGGTCGTTATGTCGTCAACGAATTTACTAATTCCAAAGCTCACATGCTGACAGATCGGAAGAGCGTCGTGTAGGGAAAGAGTGTAGGAAGAAGTGTAGATCTCGGTGGTGGGCGGATCATTAAAAAAAAAAAAAGTGAAAATGAGAGAACATTGCTGTAGATAAGAGGTTAAATGTAATCTGACGATCAGACATCAAGACTATCGTATCAACAGGAGTAA
+
CCABCFFFFFBBGGGGGGGGGGGGGHHGGHHHHHHHGGGHHHHHHGGHGHEEGHHHHHHHFHHHHHHHHHHHHHGHHHHHHHGHHHHHFGGGGHGGGGEEFGHHHGHHHGHHHHHHHHFFFFGF3F?33D3B33B/??E?////<@---<<>0<<0<--;---:9.009000000;0/.///0/////;/////////./;//////////////.....;//;/////////;/././.9////.9.///
@M03495:530:000000000-LYBTV:1:2105:14389:3052 2:N:0:GTGCTCTG+TTCTTCCT
AAATGTACCCGCTACGGAATCATACGATGGATTTTTTGCTCAACAATTTGCGGTGGATGATCCAGCCACAGAGTCCAGAGACACCAGTACGGGCTAGGGGCGTGGTGGGAGTACTTGATGGAGGAGGCACAGCGACAGGGGAAGAGCGATCTATCATGTAAGTTATAAGAAAACACTTGATGTCATGACAGATCACAAATTGACAACTAGTGCAGATGATCGTCATGGAGTGTATGCGAACGATGAATAGA
+
11>>1@3@3@1111A10000AB33100B00011B11A/1DB1B01/1A222A/////11121BF10B00F01>111B11/0000?/01B1///>/000?//<>/////////01221111100/?///.000.-----..<..<../:-...0:0000:<:;000000000/9/..009000000000/0;/0/0/0;.;//////-//////////////9-:--///-/9/;/;/--------//9///
@M03495:530:000000000-LYBTV:1:2105:18205:3059 2:N:0:GTGCTCTG+TTCTTCCT
ATATTTTGCGTTGATAAACCAGTCAGGAGTCCAAAGCTCACATGCTGACAGATCGGAATAGCGTCGTGTAGGGAAAGAGTGTAGGAAGAAGTGTAGATCTCGGGGGTCGCCGGATGATTACAAAAAGAAACTATGAAGACGACAGAAAACGCCAGGTACCGGGCAAACTGAGAACGAGGACTGTCAGCTGTAGTCGATCAGCCGTCTGCGCGTCATCGCATTGTAGCACAAGTTCGACGTTACACTCTATG
+
BBBBBFFFFBAA2FFGGGGGGGFHHHHGDEGHGHHHHHHHHHHHHGHFHFGFHFHGGF1AFFFDEE0EFGHHFBFAF?E5BBFFE33?1B343BF34B4@B11/>///////////111111110?/?>001111111=0.----/////---.-./000.---9...000000/...-9./.99///9////:/....://9-9-../-----9.//...;/://///...9//...--...;//;////
@M03495:530:000000000-LYBTV:1:2105:18338:3063 2:N:0:GTGCTCTG+TTCTTCCT
ATATTTTGCCGTTGATAAACCACCCTCCTGTGGTCGTTATCTTGCTCCTTCTGTCGTCAACGAATTTACTAATTCCAAAGCTCACATGCTGACAGATCGGAAGAGCGTCGTGTAGGGAAAGAGTGTAGGAAGAAGTGTAGATATCGGGGGGCGGTGTATCATAATAAAAAAAAACAGTACAATTTCAATGGACAAATTACCTATCGGAATAGCAGCCGTGTTAGATATATCTGCACTCTAAGATGACGTAA
+
3AABBFFFFFBAGGCGGFGGGGGGGHHGFGBGHHHGGGHHHHCDGHF3FHHHHHHGGG1EHGGEHHFFHFHGHHHHHH5EFHFHHHHHHGHDHFGGHFGEGGGFHHCE/>EF?FGFFGFHGEHDG?GHHEGC0FBG?3B3@2222/>/C---;--9.///9//;/99///9--;;../////9/////9/////.;///://///.-...;////..-.-..:///;//;///////;9//////9/....
@M03495:530:000000000-LYBTV:1:2105:14297:3069 2:N:0:GTGCTCTG+TTCTTCCT
ATATTTTGCCGTTGATAAACCAGGGACTCAGGCTGGACCAAAGCTCACATGCTGACAGATCGGAAGAGCGTCGTGTAGGGAAAGAGTGTAGGAAGAAGTGTAGAGATCTGTGGTGTGCGGATCAATAAAAAAAAAAAATACAACGTACACAACGGAATACAATCAGATACAAACACAAGCTACACGACAACATCTTTATTTACACATACATCTGTCGCTTACACAGTGTATCTCGTACACCTTGATGCATA
+
ABBBAFFFFFCCGGGGGGGGGGHGGGGHHHHHHHHGHHHHHHHHHHHHHHHGHGBGHGFHFEEGGGCFHGEEE>EGGFFGCHHHHHHGGFHHHHHHHHFD4B?434E34?4BFF/?/B////<?233B33BB//</--01110/-<...00.<-:AC.0000;/:0<C00009....;:./000/.-:--../0/;///;////9///////////.....////.://///99..9.9B9//9//////:
@M03495:530:000000000-LYBTV:1:2105:21650:3072 2:N:0:GTGCTCTG+TTCTTCCT
ATATTTTGCCGTTGATAAACCAAAGCTCACATGCTGACAGATCGGAAGAGCGTCGTGTAGGGAAAGAGTGTAGGAAGAAGTGACGAAATGGGTGGGCGGCGTGTGAATTAAAAAAAAAAAACCTGTCACCACGCGCGGTCACTCTCGATTCTCTCCATAAAGTATTCTGTATCGACGGCTAGCGGTGACTGTAGGTCCGCAAGCTAATTGTCAATGGGGCAATCAGAGCGAAATGTCGCTTAGCACATACC
+
3A?AADFFFFBAFEGFGFFGGGFHHGFH4FFDFHFCGGHHH53F?EGGG2GCEEFEEH2DFEGFFHCGFGDDF3F511BB4@441B>1?33BB1/////<<////22>222222//---<-..<.:/0<00...----;-./0;C0.0/090900/0///999//://B/://..----9../--.-./;;;//////-9---.;/////;//////...-9////;9/----.//;.9...///B.////
@M03495:530:000000000-LYBTV:1:2105:17170:3079 2:N:0:GTGCTCTG+TTCTTCCT
ATATTTTGCCGTTGATAAACCAAAGCTCACATGCTGACAGATCGGAAGAGCGTCGTGTAGGGAAAGAGTGTAGGAAGAAGTGTAGATCTCGGGGGTTGCTGGGTGAATAAAAAAAAAAAAATCATCTAGTACAGTAATACACGTCTGAGTCCTAGTATTACAGGCTGTTCATTTGCCGTGAGGATAAGATTATGGAATCATGTATTGCGACGGTACCTCTGCCTATCACAGGCTCGGAGTATTCTGTTGTT
+
AABBBDFFFFBAGAGGGGGGGGHGGHHHCHHHHHHFHHFHFBGHGGFAGHHGGGGEGGADFFBFEFFGFGFGHGHHH13BBBB434B4441B/>>///B333/2/?2B3?3??///>/---.<0000<<D0==00=<=;000..::.000:000000;0000:/?...;900;0000-9-..;9/90900;/9/////////9/;///.----;../://///;//;/B/B....--.;.//9//////;;
@M03495:530:000000000-LYBTV:1:2105:19235:3119 2:N:0:GTGCTCTG+TTCTTCCT
ATATTTTGCCGTTGATAAACCAAAGCTCACATGCTGACAGATCGGAAGAGCGTCGTGTAGGGAAAGAGTTAGGAAGAAGTGGAGATTTCGGGGGGCGCCGGTTTATTTAAAAAAAAAAAAATCATTAACGTGGTTTATTTATTTTTACTAACTACAATGCATCATATAGTTATAGACTAGTACTGTATATTCATACACAGGTGGAATCTTCTCGAAATCATGAATAGCTATTAGCGTTCTGTACGTGAGTT
+
BCCCCFFFFFCCGGGGGGFGGGHHHHHFBHHHHHHHHHHHHHHHGGG?FGHGGGGGGHFGHGHEHFGHFGHGHHFFFHF5B33?3334@F/1/E--:-99-;..:0;000;B0BAFA:--@.9//:/;/./;..:./////://;/;/9///9//////9/////////://////////9//////:/:/9///////..//9.///9////.//../9////////;///9/;-;.../;//./;../:
@M03495:530:000000000-LYBTV:1:2105:15693:3133 2:N:0:GTGCTCTG+TTCTTCCT
ATATTTTGCCGTTGATAAACCAGGGCGGCACCAAAGCTCACATGCTGACAGATCGGAAGAGCGTCGTGTAGGGAAAGAGTGTAGGAAGAAGTGTAGATCTCGGGGGTAGGCGTGTCATTAAAAAAAAAAAAAATACATAAGTAGGATGAGATGGGTGGGTATATGCGACACAACACGATTACATATGACAGTCACGCATGAGTTAGGGTGAGTCGAAATCTCTGGGTGATTGGCAGAACTAAGTGGTATGG
+
ABCBCFFFFFCCGGGGGGGGGGHGGGGGGGGGHHHHHHHHHHHFHHHHHHHHHHHGGGEFFHGGGGEE?CGHGGGEGBGFGHHGHHGEGHH4E4?344B440E///////1A/-<<D=11===<C?-A@:---.00900;0;000000000000./.--:0;9000.9:--/...9.-..9;00000000090:0..-..000000/./...00:....000000//..000./0..//000;0000000/
@M03495:530:000000000-LYBTV:1:2105:11687:3159 2:N:0:GTGCTCTG+TTCTTCCT
ATATTTTGCCGTTGATAAACCAGGACTCAGGCTGGACCAAAGCTCACATGCTGACAGATCGGAAGAGCGTCGTGTAGGGAAAGAGTGTAGGAAGAAGTGTAGGAGTAGGGGGGCGGCGAATGTCTAGAAAAAAAGACATTCATAAAGATTCTTAGCACAGTTGAGTTGAATCACGACCAGCTGATGCATAACGTATATTCTGCCCCTCTAGTCGCGATCAGACTGAGATCGCCTGAACGGCACAGTCTTTG
+
AAAAAFFFFFDA1EAGF3FGGGHFHHHGFFFHHFGFHHGHHHCHHCDFHHHHFFHHHEHGGGGGG0BFGE/E>EHHFHGHHH0001BBGFGHF>FB0B12B1110B011///-------99////////:-----9-;///;//////////9/9//99-/////;/:/;////--;;---//;////;///---//://////----:;///----;A-////;/////----;-/9-------9/////
@M03495:530:000000000-LYBTV:1:2105:15008:3211 2:N:0:GTGCTCTG+TTCTTCCT
ATATTTTGCCGTTGATAAACCAGCTAATCCTGAAAAAAAAATCAAAGCTAAAAACTACAATGCTAAGACCACGATGTGACTGCTATCAAAGTTAGATATATATGTAAATTATTCATCTGTCAAATCCTAGAATTATATCATACCTGCTCCAGCAATCACGACCTGTAATGGTTTAGTGGGTTGTTCACTGTTTCTGAAAAATGAAGATAGTTGTCCAGCTTCCAAAAAGTTTATTGTGTTTTCTAGTGGAG
+
?BCCCFFFFFCCGGGGGGGGGGHHHHHHHGHHHHHHHGGGGHHHHGHHHHHHHHGHHHFFGHHHHHHHHHHHGFHGHHGGHHHHHHGHFHHHGHHHHHHHHGHHGHHHHEGHHHHHGHHHHHHHHHHHHHHHHHHHHHHHHHHHHHHHHFHHHHHHHHHGGGGGHHHHHHHFHHHHFHFHGGGGHHHGHHFHHHHHGHGHHFHHHHHHHHHGHHHHGHGHHGFHHGG.EBFFGGGGFFGGGF0FFFFGGGG
@M03495:530:000000000-LYBTV:1:2105:18453:3220 2:N:0:GTGCTCTG+TTCTTCCT
ATATTTTGCCGTTGATAAACCAGTCTCCAAAGCTCACATGCTGACAGATCGGAAGAGCGTCGTGTAGGGAAAGAGTGTAGGAAGAAGTGGAGATCTCGGTGGTGGCCGGATGATTAAAAAAAAAAAATGAGGAAGGTGTGTAGGACTAGCAGTCGGGAAATTAGACTCAGGAACAAAGATAAGATATACATCCGCAGTCACTGTGTTCATATACGTCTGACTCTATGGGAGGCTCTAATTATGGTTACGTG
+
BBCCCFFFFFCBGGGGGGGGGGGHHHHHHHHHHHHGHHHHGHHHHHHFHFGG?FGHHHGGFGFGHHHHGGHFGHFGHGHGGHHFGHFB@331333BD1??EE?/EEA/////34B44EHFCDC/<//01110100.1<>..00000//0/0<0<.----<00:00000::/0/.//.//0000<00::00<:/.<--.0<00000</0000000.<.<.<00<00000./.-.../00000<:0<0:0.</
@M03495:530:000000000-LYBTV:1:2105:17061:3224 2:N:0:GTGCTCTG+TTCTTCCT
ATATTTTGCCGTTGATAAACCAGCTAATCCTGAAAAAAAAATCAAAGCTAAAAACTACAATGCTAAGACCACGATGTGACTGCTATCAAAGTTAGATATATATGTAAATTATTCATCTGTCAAATCCTAGAATTATATCATACCTGCTCCAGCAATCACGACCTGTAATGGTTTAGTGGGTTGTTCACTGTTTCTGAAAAATGAAGATAGTTGTCCAGCTTCCAAAAAGTTTATTGTGTTTTCTAGTGGAG
+
@ABBBFFFFFBAGGGGGGGGGGHHHHHHHHHHHHHHHGGGGHHHHHHHHGHGGHGFGF3AGFHHHGFFFHHHG?CEFBFEFBGFHFCGHFF4FDGGHHHHFHFHHHHHHHHHHHHHHHGFFHHHGHHHGFHHGHHHGFHHHHHHHHFHEFFHHHHHHHHGE@GDHFGBGGGFGHGFGHEHGGFDGHHHBGDDFHHHHGHHHHHBDF;CHHHHHHHFHFCGEFHFHHE?E9CFGGGGGG/FBF9CBFFF?B?
@M03495:530:000000000-LYBTV:1:2105:17281:3270 2:N:0:GTGCTCTG+TTCTTCCT
ATATTTTGCCGTTGATAAACCATGCGGACCAAAGCTCACATGCTGACAGATCGGAAGAGCGTCGTGTAGGGAAAGAGTGTAGGAAGAAGTGTAGATCTCGGTGGCTGCGGGGTCATTTAAAAAAAAAAAAATTGAAAAGTAATTACAGGTAACATAAAAAACAATTAATAAAAGCGTCATGGGCATCTGTCAGACACCTTTAAGAACTAGAGTTTGCAATAGTGCTGCGTCTACTGAGACCAGGAGGTAGG
+
AA?AAFFFFFBBGGCGGGGGFGHHHGGGEGHFHHGHHHHHHHHHHHHGH3GHHGGGGA1FFBEEFGFEHFGHHHHGGFGFGGFDGHGFGBGDB3B4B440?///00?/////<?0>D2>2>F1//->@?A?./00000/:00000;0:/<0000000000-9..0;9000000;...;..9/9...///9///;/...///////9.//////////9////9/////;.-..9///;//9B.....;//.
@M03495:530:000000000-LYBTV:1:2105:13560:3272 2:N:0:GTGCTCTG+TTCTTCCT
ATATTTTGCCGTTGATAAACCACCCTCCCTGTGGTCGTTATCTTGCTCCTTCTGTCGTCAACGAATTTACTAATTCCAAAGCTCACATGCTGACAGATCGGAAGAGCGTCGTGTAGGGAAAGAGTGTAGGAAGAAGTGTAGATCTCGGGGGTCGGCGGGTCATTAAAAAAAAAAAAAGAGAAGAATAGAACAAAGCGAGTAATGTACATGAAATCAAAAAGAGGCAAATGATTGAGCAGACAGACGTTGAG
+
DDDDDFFFFFDCGGGGGGGGGGGGGHHGGHHHHHHHGGGHHHHHHHHHHHHHHHHHGGFHGHGGGHHHHHHHHHHHHGHHGHHHGHHHHHHHHHHHHHHHGGGGHHHGEFGEGGHHHGHHHHGHGHGHHHHGGAGH3F2>222@2@FF//@-.<<-----9:0C;000;DC-@;---..//0/0/000000//.//..9-.;0000;0;0000000000.:./.....000:000000/:.;//.-:...0
@M03495:530:000000000-LYBTV:1:2105:13021:3279 2:N:0:GTGCTCTG+TTCTTCCT
ATATTTTGCCGTTGATAAACCAGTTGGCTCTAGCTGCCATAGCAATGTCACAACCACTTCTTGCCCTCCAAAGCTCACATGCTGACAGATCGGAAGAGCGTCGTGTAGGGAAAGAGTGTAGGAAGAAGTGTAGATATCGGTGGGCGCCGGATCATTAAAAAAAAAAGAAGAGAAAAGATGAAGGAAGGTATGATCGAGGAGACATATATGCTAGAAAGAAGCAGCGTCAGCGTTAGTACAGAGAGGCAACT
+
BBBCCFFFFFCCGGGGGGGGGGHHHHHHHHHHDHHHHHHHHHHHHHHHHHHHHGGGGHHHHHHHHHHHGHHHHHHHHHHHHHHHHHHHHHHHGGGGHHHGGGGGGHHHGGHHHFHHFGGHHBEGCCFH4?4B33333?F<<<//////<//.-<11=D111@--:@.../0./009/.000000./..0000000..:-:.../000000:0000090/./00/9-....0...:.000090/;.....;/
@M03495:530:000000000-LYBTV:1:2105:22078:3296 2:N:0:GTGCTCTG+TTCTTCCT
ATATTTTGCCGTTGATAAACCAGGGACTCAGGCTGGACCAAAGCTCACATGCTTACAGATCGGAAGAGCGTCGTGTAGGGAAAGAGTGGAGGAAGAAGTGAAGAACAGCGACGAGGATGGGCAATTTGTAAAAATGATAGTGCTTACTATCAGGCGGGTAGTGTCTAGCATGAGTGATCATGGGTTCTAGTACAGCTGGAGACGTCGGAGGACAGGTTCGGACGCTGCGAATCGACGCATTCCAATCGCTC
+
AAAAA3DD1DDAE11FG31BAAG0EEF0B11F00F?AEHC/FFC1FG1GFG1D221BA1BBAE///BGH?AEE>EBGF1/GFB0FFGF/1///>00B011B2B100000///<////01//@0/11222@222101111?11?1?FB11111110<@<:-.0/00;000:0:0000000;0009/..90;00000;9/9.;/....--9---9---//9----9-;-----9---;-9---/;::F/99-9
@M03495:530:000000000-LYBTV:1:2105:22613:3297 2:N:0:GTGCTCTG+TTCTTCCT
ATATTTTGCCGTTGATAAACCAGGACTCAGGCTGGACCAAAGCTCACATGCTGACAGATCGGAAGAGCGTCGTGTAGGGAAAGAGTGTAGGAAGAAGTGTATATCTCGGTTGGTCGCGGATATATTAGAAAAAATGATTTATTCTTTTGATATTCGCGAAGTTAGTTCGTGCAGCCCGATGAGGTTAAGTATCGAGCATATTTGTCTAGTCTAGCACGTCGTCTGTGACTACCTTATGCACTATACATCTG
+
>AAAAFFFFBD>EGGGG5GFGGDGEDHB4G4GHFEHHHHA2FB3FBFGHHHHH52BFFGEFE?FDFGFEBEE0BFEEHEGFHFGFGHBD3FGFFEGFF34B4B44440?////?3////<>E22>2221@10@/01111@11111111>.>1>110.--<-.0<0000...;.0/..---.;9C//0000000....-00000;00000;0//////-.;--...//////;9////;/;///////;//9
@M03495:530:000000000-LYBTV:1:2105:15492:3312 2:N:0:GTGCTCTG+TTCTTCCT
ATATTTTGCCGTGATAAACCAGCTAATCCTGAAAAAAAAATCAAAGCTAAAAACTACAATGCTAAGACCACGATGTGACTGCTATCAAAGTTAGATATATATGTAAATTATTCATCTGTCAAATCCTAGAATTATATCATACCTGCTCCAGCAATCACGACCTGTAATGGTTTAGTGGGTTGTTCACTGTTTCTGAAAAATGAAGATAGTTGTCCAGCTTCCAAAAAGTTTATTGTGTTTTCTAGTGGAGG
+
3>AABFFFFFBBGGGGGGGGGGGHHHHHGHHHGHGHGGGGHHHHHHGHHHHFHGHHHHFGHHHHFBGHHHHGGHGHHHHHFHHHHHHHHHHFHHHGHHHGHHHHHGFGFHHHHGHGHHHHHHHHHHHHHHBGHHHHHHHHHHBGHGHHHHHEECGHFHGEDCGFGGFHGH?GHHHFFHHGGGDADGHGGHHHHHHHHHHGHHBDGCHHGFGGHHGFHFHHHGFHFE:EBFGGGGGGGGGFEFFGG9FGFGG
@M03495:530:000000000-LYBTV:1:2105:21779:3325 2:N:0:GTGCTCTG+TTCTTCCT
ATATTTTGCCGTTGATAAACCAGGGACTCAGGCTGGACCAAAGCTCACATGCTGACAGATCGGAAGAGCGTCGTGTAGGGAAAGAGTGTAGGAAGAAGTGTAGATCTCGGGGGTCGCCGGTTCATTAAAAAAAACAAAATCTTATATGTCCGACTCTTACTCACCTAGATATAACAGCACATATGCTGTCCTGTGTGCTATCACATCTCGATTCTCGTGCAGTTTGAGTATCTATATCTCCATCACGCTAC
+
BCCCCFFFFFCAGGGGGGGGGGHGGGGHHHHHHHHGHHHHHGGFHHHHHHHHHHHHHGBGHHGGGGHHHGEGGFFHHHHGGHHHGGGGGGFFGEFCFCFG44?44D440?/////>//A@/?/?1>11>1<-<<.<...000000000000..:-.;0000;00.000000000000././00;;090;000000;99090/0090000.0/0900::...00;000.00900;000000000000....-
@M03495:530:000000000-LYBTV:1:2105:22539:3376 2:N:0:GTGCTCTG+TTCTTCCT
ATATTTTGCCGTTGATAAACCAAAGCTCACATGCTGACAGATCGGAAGAGCGTCGTGTAGGGAAAGAGTGTAGGAAGAAGTGGAGAGCTCGGTGGTGGCCGTATTATTAAAAAAAAAAAAAATAAGAAGCATATAACTTGGTTTAGTATCATATTAGTGTAAAACTGACTCAACATGTGTTAAATTATTATTAGCAACTTACTCAAACCAAACACACTCTGCTAACACAGTTGTTACTTTTAGTATCAATT
+
BBBBBFFFFFBBGGFGFDGGGGHHHHHHHHGHHHGHHHHHHHHGFGGEFHHGGGGGGGGFGGHHHHHHFGGGFF3G11B3GB331311331/>E1?1/00>E/B3B4?444GBEBCGGGC/-01111101<1>=0=00000<..<0=0<0000:00000;00000000/000//;/900C;000;000009000/;;./090000;00.9...9...:////;///9:;9///9;////:B//://////9
@M03495:530:000000000-LYBTV:1:2105:22191:3409 2:N:0:GTGCTCTG+TTCTTCCT
ATATTTTGCCGTTGATAAACCAGCTAATTCCAAAGCTCACATGCTGACAGATCGGAAGAGCGTCGTGTAGGGAAAGAGTGTAGGAAGAAGTGTAGATCTCGGGGGTCGGCGTATCATTAAAAAAAAAAAAAATATAATAAAAGTAGATACTGGTAAGTACAATCAAAGTTGTTATCAATGTACCCATTCGCTGCAATATATAGTATAAGTTAAATCTATTACTAGTAGTCAGTCGTTCGAGCATCGTCACG
+
DCDCDFFFFFCCGGGGGGGGGGHHHHHHHHHHHHHHHHHHHHHHHHHHGHHHHHGGGGCGHGGGEEEGGHGGHHHHHGFHGGHGGHHGGHBHB434B4B4?C/>E<///>////0D2>>11FFDF<@C-<--.00000<:00;00000;00:00000000000000000000.000;0000000;0/000..../0;000;:0:000000;0000000:0:0000000;00:00..9;..:.900....9.
@M03495:530:000000000-LYBTV:1:2105:12930:3477 2:N:0:GTGCTCTG+TTCTTCCT
ATATTTTGCCGTTGATAAACCAGCTAATTCCAAAGCTCACATGCTGACAGATCGGAAGAGCGTCGTGTAGGGAAAGAGTGTAGGAAGAAGTGTAGATATCGGTGGGGGCCGGAGCATTAAAAAAAAAAAATAATATGACATAGAAGCATTCGGTCAGCTTAAAGAAAGACTGCAGAGAACAAAAGAATATTACAGGATAGGAGAATGCAACACGGTAGCAACAACAAGTACACTAGATCACCCAACGAGTA
+
CCCBBFFFFFCCGGGGGGGGGGHHHHHHHHHHHHHHGHHHHHHHGHHHHHHHHHGGGG1BFFEEEFGFGHEGFHHHHHHHHHHHHHGHFH4B@ED444BB?>1?A/////<<//</2222@22BFCCG><.<000000=0000000//;000..../0000000;.//9/00;9/0./////../..0;;0000//.//////;.//////.:9-..:///....9.///////////////.........
@M03495:530:000000000-LYBTV:1:2105:10714:3484 2:N:0:GTGCTCTG+TTCTTCCT
ATATTTTGCCGTTGATAAACCATCCAAAGCTCACATGCTGACAGATCGGAAGAGCGTCGTGTAGGGAAAGAGTGTAGGAAGAAGTGTAGATCTCGGTGGTCGCCGGAGTATTAAAAAAAAAATAAATGAAGAAATAAGAAGTAGAGAAAGTCATATAGAGAACACCATGCAGTACATACCAAGTAGTATAGAGCATGTTGCGTTCATCAGACAGCGTATTATGTGCTTGTCATGAATATCATAATTGTAAA
+
BBCCCFFFFFCBGGGGGGGGGGHHHHHHHHHHHHHHHHHHHHHHHGHHGGGGHHGEGGAAEGHHGG3GHHHHGHGHHGHHHHHHFF4B3B4B44BF11?>3//>>>///BF4D?E3BB@/BA01?111=1?100111>1101<111111100=00==000000//..00:00;000000;00.0000<0090090900000-...00009;0//.-...00;0000900.00000:000000000000000
@M03495:530:000000000-LYBTV:1:2105:21473:3498 2:N:0:GTGCTCTG+TTCTTCCT
ATATTTTGCCGTTGATAAACCAGAACCATCCAAAGCTCACATGCTGACAGATCGGAAGGGCGTCGTGTAGGGAAAGAGTGTAGGAAGAAGTGTTGATTTCGGTGGGTGCCGTGTTAGTTAAAAAAAAAAAATCTACGGTTTTTTTCTAGGCTCTCACTCTTTATACTTGTCATTAATTAAGTGTCTTTCATGATCTACGCCAGTCGTCGTACACTTCTCTTACGGCGTCTGCATCTTATGATCTGCCTCTT
+
>AAAA5FFFFBAGGGGGGFGGGHHHHHHGGHHGHHHHHHHGHFHHFBGFGHHGHC1FG1AFGEGGEEHFHHEBGGGFGBFEGHHGFHHFC4344?4B4B42>FED////3<//B03333?3B?2</>/><>01>11../....--/0000;<.:C000000;90CBF0;00000000000000;0;0;009000;00099-.;/;..;-;;.9///9//////.;----9./////////////////;/:
@M03495:530:000000000-LYBTV:1:2105:16676:3581 2:N:0:GTGCTCTG+TTCTTCCT
ATATTTTGCCGTTGTAAACCAGGACTCAGGCTGGACCAAAGCTCACATGCTGACAGATCGGAAGAGCGTCGTGTAGGGAAAGAGTGTAGGAAGAAGTGTAGATCTCGGTGGTCGCCGGATCATTAAAAAAAAAAAAAAAATAAAAAATGAAAAGGATCGGAAACGATAGAAAAAAAGTACTTATGCTACGTCCGTATGAGAGTGAGTAGGAGCAAGTTGATTATGGAGTCAGCTACGCATGAGTGACCATA
+
BBCCCFFFFFCCGGGGGGGGGGGHHHHHHHHHHGHHHHHHHHHHHHHHHHHHHHHHHHHHGGGGHHHGGGGGGHGHHGBGHGHHFFBGHHHHHFHHHF44B4444BGCEEE?BE//>////C2F2@>D2?/<D-----:-.0<0009;00000/.:0/....-/..;:.000/.--.0000:0000:00....-.../000000:0;0:0:/..//0000000000:/0/000000.-.9.0000000000
@M03495:530:000000000-LYBTV:1:2105:8236:3584 2:N:0:GCGCTCTG+TTCTTCCT
ATATTTTGCCGTTGATAAACCAGTCAGGAGTCCAAAGCTCACATGCTGACAGATCGGAAGAGCGTCGTGTAGGGAAAGAGTGTAGGAAGAAGTGTAGATCTCGGGGGGAGCCGGGTCATTAAAAAAAAAAAAAATATAGCTAATGTCGAGCTAGAATATTACAAATAAGATACGGTGATACGTAAAGACGCATGGTACAAGGATTATGCTCAGAGAATACGTAATGATTCATATCAAATGATATTAGAGAG
+
CCCCCFFFFFCCGGGGGGGGGGHHHHHHGFGHHHHHHHHHHHGHHHHGHHHHGHFHGGFE1GFGFGEEEFGGHGFGHHGHFG4GGHHHFFHF4D4434444BFF/E/--:..---.:.90000;BD9=---9--.090000000900..-..000000009009000090000../..000.009.00/.--...0000:09.0;9900;0:/:0:0000.0:..000009:009000009:00000000.
@M03495:530:000000000-LYBTV:1:2105:19710:3649 2:N:0:GTGCTCTG+TTCTTCCT
ATATTTTGCCGTTATAAACCAGAACCATCCAAAGCTCACATGCTGACAGATCGGAAGAGCGTCGTGTAGGGAAAGAGTGTAGGAAGAAGTGTAGATCTCGGCGGTGGTCGGAGAATTCAAAAAAAAAAAAAAAGTCAAAAATGACGTGCAGAGAAGCTTTCATATAAAGAATGTTCAATGTGCCTGCACAGTGCAGCGTATGTAGCAGCAGCTCAATACCTGTGTATCCAAATAATGGTATAGTGGTGAGT
+
BBBBBDFBFFDAGEGGGFGGGGHHHHHHGHHHHBGFHHHHHGFHHHFHHEHHHEAGGF1FFFGEEFFGGHGHHHGFFHHHFHH3F11GF4@EBD444@41?1>><///B/////0222@22<//>/<-<-<--.;000;0..009.....90.//:/:0000;00000;0.:0000000//:////;.//9//////-...///////....///:/;/;//////9///////////;//////.9././
@M03495:530:000000000-LYBTV:1:2105:20601:3659 2:N:0:GTGCTCTG+TTCTTCCT
ATATTTTGCCGTTGATAAACCACCCTCCCTGTGGTCGTTATCTTGCTCCTTCTGTCGTCAACGAATTTACTAATTCCAAAGCTCACATGCTGACAGATCGGAAGAGCGTCGTGTAGGGAAAGAGTGTAGGAAGAAGTGTAGATCTCGGGGGGCGGCGGATCAATAAAAAAAAAAGAAAAAGGAAATTCAGAGATACTGTGCGTAACAAATGACAGAGTCGAACACAAGTAGGTAGAGTGTAAGATGACATG
+
BBCABFFFFFCCGGGGGGGGGGGGGHHGFHHHHHGHGGGGHHHHHHGHFHHHHHHHGGBFGHGGGHHHHHHHFHHHHHHHHHHHHHHHHHHHBHHHHHHHGGGGHHHGEFEEGGCFHGEHHHGGFFGHHHFGGCGCBF22>222>20?/>---;-;9----.0;0009:-----...//...///0;90000/00000000.....00.00000:9/0:-...-/.9.:0000000900000000000000
@M03495:530:000000000-LYBTV:1:2105:15590:3691 2:N:0:GTGCTCTG+TTCTTCCT
ATATTTTGCCGTTGATAAACCAGTCAGGAGTCCAAAGCTCACATGCTGACAGATCGGAAGAGCGTCGTGTAGGGAAAGAGTGTAGGAAGAAGTGTAGATCTCGGGGGTCGGCGGGTCAATAAAAAAAAAAAATGATACAAACGAAAAGCGTGGTGAAAAATGTTGAATAACGCAAGATCAGTTCCACACTGAGCGGTGAGTGTCGTATAGAATATAGGTAAAACTGTAGACTGTTAGTGTGACCACTTGAT
+
AABBCFFFFFCCGGGGGGGGGGHHHHHHHGHHHHHHHHHHHHHHHHHHHHHHHHHHGDAEFHHGEGGEEGHGHGGHHHHHFHDGFHFHFHHG@G4B34444@1?//</////</---.0=00<D0CC-@?-:.00000000.....-/.9..-..0900..0;0:0;0000.----/00000000000./00;09-;-..;0:0.../0900000900;0000000;:00000000090000000.:9000
@M03495:530:000000000-LYBTV:1:2105:11000:3693 2:N:0:GTGCTCTG+TTCTTCCT
ATATTTTGCCGTTGATAAACCACCCTCCCTGTGGTCGTTATCTTGCTCCTTCTGTCGTCAACGAATTTACTAATTCCAAAGCTCACATGCTGACAGATCGGAAGAGCGTCGTGTAGGGAAAGAGTGTAGGAAGAAGTGGAGATCTAGGGGGGCGGAGTGTCATTAAAAAAAAAAAAAGAAAGACTTGAGGCAAAGGAAACAGACATATACATGATATGACGGTCGATGCCAGTGATGATCCAAATGATACC
+
ABAABFFFFFBAGGGGGGGGGGGGGHHGGHHHHHHHGGGHHHHHGHHHHHHHHHHHGGFHFHGGGHHHHHGHHHHHHHFGHHHHHHHHGHHHFHHHHHHHGEGGFFHG?EEEEGHHHEGHHHFGBD3FGFBGHH2F3B22/2222@>F///------..;////////;--------...;///9/9///....///://///.//////////;/////.-..--././:;///9///////////////
@M03495:530:000000000-LYBTV:1:2105:13389:3698 2:N:0:GTGCTCTG+TTCTTCCT
ATATTTTGCCGTTGATAAACCAAAGCTCACATGCTGACAGATCGGAAGAGCGTCGTGTAGGGAAAGAGTGTAGGAAGAAGTGTAGATCTGGGGGGGTGCCGGGATAATAAAAAAAAAAAAAAAGACGGCAGTCGGTAGATAAACAAGCAGGAATAGATGATAATCATGGTTAGGGACAGTCTACCAACAATACGACAGCTGCACGAAACGGACGCTACAACGCGAGGAAAGTAGTCAACATGTAGACGGTT
+
>AABBFFFFFBBGFGGGCFGGCHHFHHHGHHGHGFHHHGHGHHHCEEEHHGGGDFFGH2DFFGFHGEFDGDFFGHFCCGFEG44B444@@FB/>@---9B----../:/9BF/-B-99----;.....---//9--..///////...9/..9/9;////;///////////;../...///9////...//;...--9/;///9...-:..---..-///------9B/./9//////////9///....
@M03495:530:000000000-LYBTV:1:2105:20344:3715 2:N:0:GTGCTCTG+TTCTTCCT
ATATTTTGCCGTTGATAAACCACCCTCCCTGTGGTTTCTGTCGTCAACGAATTTACTAATTCCAAAGCTCACATGCTGACAGAGCGGAAGAGCGTCGTGTAGGGAAAGAGTGTAGGAAGAAGTGAGGATCTTGGGGACCGCGGGGTGAATAAATAAAAAAGAAGGGACAGAGCGATACTAGCCGATTCGGGTCAGCAATAGAAGTACAGACAGGATTAAAGGGTAGACGGGACGATATATAACATACACAA
+
>AAA?FFFFFDAG?GGGGD11F0FAFH0BFEFGCHGHBGE2EFFA/A1F/FCGBFDBGD1DFGHHGFEFBGFHHHHHF101G000/>@//FGHEE/E>//F1GFFGHHHHFF12BFBFA0F01121010B112</////////-<--.:<00000:00:-...:.....;///9-..-000//.---/9------//-9/////9/////-----///////--/-//-------9--;///9/////9/9
@M03495:530:000000000-LYBTV:1:2105:12548:3726 2:N:0:GTGCTCTG+TTCTTCCT
ATATTTTGCCGTTGATAAACCAGGGACTCAGGCTGGACCAAAGCTCACATGCTGACAGGTCGGAAGAGCGTCGTGTAGGGAAAGAGTGTAGGAAGAAGGGAAGATCTTGGGGGGGGGGGGATCAAAAAAAAAAGAAAAAATGCAACTTAGGTAAGGTAACAGTGGAATAGAGAGACTCTCTACCAATATCACGCTCGACAAGATATTCCGATGAAACATAATAAATGTTCACAATGACTATCTAGGTCTAC
+
BBBBBFFFFFBBGGGGGCGGGGHGGGGHGGGCGFHGHHHHHHHGHHHHHHHHHEFHHH1BFEGGGGGHHCEGGEEHHHGGFFHHCGFGGGHFGGFEF30//0/03?4?4F/<<--------..9//:.--9=@.../..-./////////9/////99/;/9////////9//.;.///////////9;9//....-9-.-..//9:/9/.;:///////;/9/9////////////:/;//////9////
@M03495:530:000000000-LYBTV:1:2105:10390:3731 2:N:0:GTGCTCTG+TTCTTCCT
AAAATCATGGGACTGGTATTCAAACACATGCTCTTAAATCAATATATTTTCGTTGATAAACCAGCAAATCCTGAAAAAAAAATAAAAAAAAAAAAATACAATGTAAAAAACAACATGATACTACTATCAAAGTTAAATAAATATGTAAATAATTCATCTGTCATATACAAGAATTATTGTATACATGTCTGACCAATCACAATCCGTAATTGTTTATATTGTTGTTTAAGTTTTCTTTAAAATTCAATAAT
+
111>>11311111A111A333B331000A1111BBE21221B1EB2D2222/B00BDFD110///00B1F11BB1B10/EEE0111B1//>>//</0F11B1122>B2<//?FFG01111<?1<11<11?11=111=>1111>11=1<1<110000<00<<000<00=000/:::0;00000=0000000000:/://0/0;09/.9.9900;9/00000000././0009/9/////////9////9///
@M03495:530:000000000-LYBTV:1:2105:9505:3734 2:N:0:GTGCTCTG+TTCTTCCT
ATATTTTGCCGTTGATAAACCAGTCAGGAGTCCAAAGCTCACATGCTGACAGATCGGAAGAGCGTCGTGTAGGGAAAGAGTGTAGGAAGAAGTGGAGATCTCGGGGGTGGGCGGATAATTAAAAAAAAAAAACAAAGAGAGAAGAGAGATAGAACGAAAAAAAGATGAGACACAGAGAGTAAGAAGGAATATAAGCGAGTTATGCAGGGTTGAAGTATGACAGGTAGGATATAATTCAACAGGGGTAACAA
+
BBCCCFFFFFCDGGGGGGGGGGHHHHHHHFGHHHHHHHHHHHHHHHHHHHHHHHHHGGBEHHHGGGGGGGHHHGBGHHHHHHGHHHGHFGHH4B3B?333@@??>>///>/=<///.<11<1<>>CC-@A--9.<.////..0/0./..00<000....-.--..000000///.0//.00<000<../000<<009.--.000<00.-/.-/0000000<<0.000.:00000<000<00/..-.</000
@M03495:530:000000000-LYBTV:1:2105:20273:3740 2:N:0:GTGCTCTG+TTCTTCCT
ATATTTTGCCGTTGATAAACCAGTCCAAGGCTCACATGCTGACAGATCGGAAGAGCGTCGTGTAGGGAAAGAGTGTAGGAAGAAGCGGAGGTTGCTGTGTGGCGCGGATCAATTAACCAAAATAAGTGGAGTTCAACGCGGTCCTGCTCCACGGCAGCCTTTTAGTTTCCAAACATCCCCCCCTTGTGAGTCCGAGGCTGCCCGCTACGTCTTAAGCACCCGCTCGACGTCACTTGCCCAACCATAATCTC
+
3>AAAFFFFFDAEEGG65FFB44FHGH542AAFFGHGGHHG5BGCBAFFEFAE21E?E1A0BA2DAFFGEHFHGGGHHE@@F1333>//>/11003B4340///<<////01121@11@//?111??1?1/10111??---.--00//00//.----;.:<00;/:C000000..0;;...---.;;;/99//..---.....9---99.9../9/:/...-;------;.9;//9////9.../9/////
@M03495:530:000000000-LYBTV:1:2105:22312:3748 2:N:0:GTGCTCTG+TTCTTCCT
ATATTTTGCCGTTGATAAACCAGTCAGGAGTCCAAAGCTCACATGCTGACAGATCGGAAGAGCGTCGTGTAGGGAAAGAGTGTAGGAAGAAGTGGAGATCTCGGGGGGCGCCGTGTCATTAAAAAAAAAAAAAATAGCAAGGATGAGATACTCTGGTGCAAGTAATGGATCATGATGAATAATACGGTACCCACGTAACTGCTAGTCAACTGTGCATGTCTATCAGTGTCACTATGTTCCACATATGCAGC
+
BBBCCFFFFFCBGGGGGGGGGGHGHHHGFFGHHHHHHHHHGHHHHHGHHFHHGHHHGD1EGHHGEGEEEFBGHEFGHHGHGHGHFHGHGFHH@B331B334B1?/>E?-;-99--.9;;000;CF;-@@C----.////9/..//////9/////:/9////;//9////9./////////////..99.///.-;/../9////9//////////////////;/9//;///////:///://///////
@M03495:530:000000000-LYBTV:1:2105:20453:3755 2:N:0:GTGCTCTG+TTCTTCCT
ATATTTAGCCGTTTAGAAACCAGCTAATCCTGAAAAAAAAATCAAAGCTACAAACTACTATGCTAAGACCACGATGAGACAGATATAAAAGTTAGATATATATGTAAATTACTCAACTGTCAAATCCTAGAATTATAACATACCTGCTAAAGAAATCACTACCTGAAATGGGTTAGAGGTCTTATCACTGTCTCTGACAACTGACGGTAGTTGTTTAGCTGGTAGATCGTTTATTGTGATTTATAGTGGAG
+
11111B331B>>1113B3B110C011131FGGD1A10AA//B1B1110B1111B/1F11A221A22BD10FG////11@1000@122F2@112@2B2B@F2G2G22BF22112B1102>>1BB1211B>1BF211BF211BF1011B11211100@DDG12@@<1011<1100/<01101<111>11<111111<1=<0D.</0/.-.<.;000./00;00//00000.:9..;CBFB0;000090;B.0.
@M03495:530:000000000-LYBTV:1:2105:7945:3768 2:N:0:GTGCTCTG+TTCTTCCT
ATATTTTGCCGTTGATAAACCAGTCAGGAGTCCAAAGCTCACATGCTGACAGATCGGAAGAGCGTCGTGTAGGGAAAGAGTGTAGGAAGAAGTGAAGATCTCGGGGGGGGCCGGATACTTAAAAAAAAAAAAACCATGCGAAAAGGGTAGACGCAGACAAAAGAACAGGCAACACGTACACACAGATAATGTTCATCTATAGACCGATCAAACAAGTCAAGTGCGAAAAACATCACTATCAGTATATAGAT
+
AAABBFFFFFDAEFGGGGGGBFFGCHGHGFHHHHHHHHHHHHHHHHHHEGHFEHFFE?1BFGFEEEEAB?FFGGGCGH3F4BFFGHFHHAGH4B4B433B44B1/>/--;--9--99:/9B/99B@-9>D@F-...///..--9/..././/9----....;/.9.//..;.....9..9//99.////////9///////////---9.///...;///////9.-9-..9///////;//;////////
@M03495:530:000000000-LYBTV:1:2105:20778:3819 2:N:0:GTGCTCTG+TTCTTCCT
ATATTTTGCCGTTGATAAACCACCCTCCCTGTGGTCGTTATCTTGCTCCTTCTGTCGTCAACGAATTTACTAATTCCAAAGCTCACATGCTGACAGATCGGAAGAGCGTCGTGTAGGGAAAGAGTGTAGGAAGAAGTGTAGATCTCGGTGGGCGGCGGGTTATTAAAAAAAAAAAAAGAGAGGAGATAGGGAAGCGGGAGAGGGAGAGGAATCATGCTACGAGTGATGAGGACACAGGCGTAGTGAGCATA
+
CCCCCFFFFFCCGGGGGGGGGGGGGHHGGHHHHHHHFGGHHHHHGHHHHHHHHHHHGGFGGHGGGHHHFHHHDHHHHHHHFHHHHHHGHHHGHHHHHHHFGGGGGHHGEEGEEHHHHGGHHHGGGHFHHHHEAFGH?F22222222@F/?/>//--<@9-..00;0000;:-9-9-9..//...9.////./...:--9-..........;/9/9///9/....;9;/////./.9...-.--.///////
@M03495:530:000000000-LYBTV:1:2105:13797:3859 2:N:0:GTGCTCTG+TTCTTCCT
ATATTTTGCCGTTGATAAACCAGGACTCAGGCTGGACCAAAGCTCACATGCTGACAGATCGGAAGAGCGTCGTGTAGGGAAAGAGTGTAGGAAGAAGTGTAAGGATTGGTGTTGGCACTTTTCATAAAATAAAAAGCCCTGTTATACAGACCCTAACCCTAACAACACTGATGACACTCCCCTGCTTTAAACATACTGCTACAGCTTAAGAACTGGTGCCTTTGGAAGTGTTCTCTGTCGTCATAATCTCC
+
A>AAAFDFFBAAEA4FBGGGFCEEHHHHHFHCFCAGFHHHHHEHHFBAFEHFHHGHEC5BGEGFD1GHEEGGEEFGHEA?GGFGG4FF@@33@GFFHG3BB443?3??03?////333033?444BGF321111B?00/0@<@2>FDGB1F//00<00/0F0F11?/.1111<1F1<1<0>./.</00=0=<00DG000:0;C::0000000/;0/0/0/9;00//=/0000;90000;.99..;C09000
@M03495:530:000000000-LYBTV:1:2105:23037:3897 2:N:0:GTGCTCTG+TTCTTCCT
ATATTTTGCCGTTGATAAACCAAAGGACTCAGGCTGGACCAAAGCTCACATGCTGACAGATCGGAAGAGCGTCGTGTAGGGAAAGAGTGTAGGAAGAAGTGTAGATTTCTGTGTGCGCCGGTTCTTGAAAAACAACCCAAGGGTGGTAGACGTCATCTACGGCGGAATCGAGTCAGATGACATTGTTATTGGCTCGCACAGCCCTACGTGCTCCCACACTGTGGCGTGGGTCTGCTATAGTAGAATCTAAT
+
BBBBBFFFFFBBGGGGCBFGGGHHHFHAFGFHGHGGGHHHHGH3EH3AF3FGHFHFFFCFHHAEA1EFGGFGGGGGFCFFGFGHHECGF4BBFDGHHBG4344B444B44444404?/?>//</233?2330//////</?//?///1<1><...01111>.-----:0..9;/0;0000000000000;0;/9;-9-99...;......9.//.....9;//..99---...///9:9/////9//////
@M03495:530:000000000-LYBTV:1:2105:13155:3899 2:N:0:GTGCTCTG+TTCTTCCT
ATATTTTGCCTTTGATAAACCAGCCTCCCTGTGGTCGTTATACAACCACTTCTTGCCCTCCAAAGCTCACATGCTGACAGATCGGAAGAGCGTCGTGTAGGGAAAGAGTGTAGGAAGAAGCACATGTTACATCGGACCGGGAAGTACTATAATAAAAAGAAGGAAAACGCATACATTTTGGATGGTCACAATGACAATATGGAATATGAGCTCGGAATAGCGGTGCGTAGGGAAAAAGTGTGATAACAGGG
+
AAAAAFFBDF1D1B3AEGFGG11FEGEEACGFA0CFEAEECFDFG1EEFAGGGHHF11F/ACF1001FGHGHGHB11FGHHD1F/EFGFFHGE>/>>G01GC0B?0>0>BG2111B000B110011222>12B??///<?@/><1111@F1@1@1?11<.0>0>><00<-<..0000<<=-/0:.;;0C00::0;0C0000;00;900000009;:..099--.9-;;--:-/---9-//;////////9-
@M03495:530:000000000-LYBTV:1:2105:15479:3913 2:N:0:GTGCTCTG+TTCTTCCT
ATATTTTGCCGTTGATAAACCAGTCACAACCACTTCTTGCCCTCCAAAGCTCACATGCTGACAGATCGGAAGAGCGTCGTGTAGGGAAAGAGTGTAGGAAGAAGTGTAGATCTCGGGGGGCGGCGGGGCATTTAAAAAAAAAAAAGAGATAAGCCACAGGGAAAGTAAGGCAGTGTAATAATAAATCGATATACATCAGCTGGAGAGTAGTATAAGTAACATTAAGAACATGCATAGTAATGTATCAGATG
+
CCCCCFFFFFCCGGGGGGGGGGHHHHHHHGGGGHHHHHHFHHHHGHHHHHHHHHHHHHFHHHHHGHHHGGGGGHGGGGGGGGHHHGGHHHHHGGGHHHHGHEGH4B44B?44?4FA?/>--:-9:-----/9990:00-::9-9:.:/::00000//........:00009../0:00:000000;0....:00000000009..0.000000000000000;00009//000000000000900000900
@M03495:530:000000000-LYBTV:1:2105:19965:3920 2:N:0:GTGCTCTG+TTCTTCCT
ATATTTTGCCGTTGATAAACCACCCTCCCTGTGGTCGTTATCTTGCTCCTTCTGTCGTCAACGAATTTACTAATTCCAAAGCTCACATGCTGACAGATCGGAAGAGCGTCGTGTAGGGAAAGAGTGTAGGAAGAAGTGTAGATATCGGTGGGGGCAGTAAGATTAGAAAAAAAATAAGGGTAAGTGGAAGATCGAGCAAAAGGAATTAGGTTCAGTAGAAGGATGACAGTAGATAAGACAAAGAGGCCGTT
+
BCCCCFFFFFCBGGGGGGGGGGGGGHHGGHHHHHGHGGGHHHHHHHHGHHHHHHHHGGFHGHGGGHHHHHHHFHHHHHHHHHHHHHHHHHHHHHGHHHHHGGGGHHHGEGGEFGFHHGHHHHFHHHHHHHFFGCHH?G22>22222?//?A//<-<<011110000000/.-;-.0;00.;//000000/.00....-/0;/.//99000000;0:00009.9:000000000000000/////9...--;
@M03495:530:000000000-LYBTV:1:2105:22597:3997 2:N:0:GTGCTCTG+TTCTTCCT
ATATTTTGCCGTTGATAAACCAGGACTCAGGCGGACCAAAGCTCACATGGTGACAGATCGGGAGAGGGGCGGGGAGGGGAAGGGGGTAGGAAGGAGTGGAGAGATCGGGGGGGGCGGGGTGATTAAAAAACAAAAAAGATAGCAAAACGATATGCGACAAAGAACTGAAATAAAATACTAACACGAGTAAAGCACCTATGTATGGTTGAGCACACACACATAGTGCGCACTGGTAAGACGGGTTATATTAA
+
BBCCCFFFFFCCGGGGGGGGGGHGHHHHHHHHGG2AE2FG32A3BAF532B5535A3A31E0>>1B11//>/B//<AD/?D<.<->-<C.D<C...;C.0.0..0:::-----9--;---9.0000:90;......-..000000;/.-;..-;;..---///.9009000000900;000:09.--..00:00/.:000;000/90./0;0./......000900-----//00000:..--..000000
@M03495:530:000000000-LYBTV:1:2105:13890:4043 2:N:0:GTGCTCTG+TTCTTCCT
ATATTTTGCCGTTGATAAACCACCCTCCCTGTGGTCGTTATCTTGCTCCTTCTGTCGTCAACGAATTTACTAATTCCAAAGCTCACATGCTGACAGATCGGAAGAGCGTCGTGTAGGGAAAGAGTGTAGGAAGAAGTGTAGATCTCGGTGGTCGGCGGATCATTAAAAAAAAAAACAAAGATAGTAGACGGGGACAAACACAGAATGATGAAATACCGAATATGTCGAACAAGGAATATAGGATATAGGGG
+
ABCBCFFFFFDCGGGGGGGGGGGGGHHGGHHHHHHHGGGHHHHHHHHHHHHHHHHHGGFHGHGGGHHHHHHHHHHHHHHHHHHHHHHHHHHHHHHGHHHHGFGGHHHGGGGGGHHHHGHHHHHHHHHHHHGHHEHHFF22@22>2>FC/<A/1<//<----<00=0000:<--9-....//:<00000:..----../.....<0<00000:00:00..-.9:000....-/:../000000::000:0..
@M03495:530:000000000-LYBTV:1:2105:17458:4056 2:N:0:GTGCTCTG+TTCTTCCT
ATATTTTGCCGTTGATAAACCAGCTAATTCCAAAGCTCACATGCTGACAGATCGGAAGAGCGTCGTGTAGGGAAAGAGTGTAGGAAGAAGTGTAGATCTCGGTGGGCGCCGGAGCATTAAAAAAAAAAAAAAAAACGAAGTAACGGACTCACTAAAAAAGATAAACTAATAAATGCACTGATGTATGAGACACGAACATACAGAAATGATAAGAGGCTCTCAACGTGCTGAAATATAAATTCACGTAAACT
+
CCCCDFFFFFDCGGGGGGGGGGHHHHHHHHHHHHHHHHHHHHHHHHHGGHHHHHGGGGBFGGGGGEEFGHHGGHHHHHHHHHHHHHHHHG4G@43444BB1F1E?//>/>E/?///2D3FGGHG/D@C<@-----.-.<.9<00.-.--::0:00<00<.900<0000000:0000000/000<0:0:000//<<.--000:00000000<0:00...<<000/....90000<0000:<:000<./..00
@M03495:530:000000000-LYBTV:1:2105:13869:4089 2:N:0:GTGCTCTG+TTCTTCCT
ATATTTTGCCGTTGATAAACCAGCTAATTCCAAAGCTCACATGCTGACAGATCGGAAGAGCGTCGTGTAGGGAAAGAGTGTAGGAAGAAGTGTATATGTGTGAGGTCGGCGGATCACGAATACAGAAAGTAAACTGGCTACAGAGTGCGTCAGCTGGTACACTAGATGGCCATGGATAGGAGCACCGGTGGGACTACATAATAAGCGTCGCCTAATGCTCGCATTTGCATCATTTTCGACACACAGTCGCC
+
AAAA3FFFBFDBGGGGFGFFGFFABHHH5GHHHGHHHBGGHGFBGH5B3EGHHHGGAE1BGCEEC0A1BEGEB1FE3BGHFFHBFF1?33@3E444B4@44144131/>////</B0//?/?1@1@1111221?110/<101110111-<>DAG1<0/=0<=0<0000////<C/0:0/;0/....---99-.9.9//00000000-:.--..;////;/.--.9////;//;///;-...-....//.-.
@M03495:530:000000000-LYBTV:1:2105:20577:4096 2:N:0:GTGCTCTG+TTCTTCCT
ATATTTTGCCGTTGATAAACCAGAACCATCCAAAGCTCACATGCTGACAGATCGGAAGAGCGTCGTGTAGGGAAAGAGTGTAGGAAGAAGTGTAGATCTCGGGGGGTGGCGTTCCCTGAAAAAAAAAAAAATGATAGCTGGATCTGGAATACGATAGCGAGGCATGTCACAAGACACACACCAGGTAGGTATCATGAGTGTGAGATCATGCATGCAGTCCTGACACACTGATGTCTACGATGAGAGCTTGC
+
BBBBBFFFFFBBGGGGG5FGGGHHHHGHBGFHHHHGHHHGHHCHHHHHHHHHHHGCGC1BGGGGEAFGFGHGHGHHHGHHGHHEGHHA3B434BB44B441?//<----.-.-./00099999A?9--;@;.9///////..9/;;/9////...:./-----././/////.../.9....9..//9.;////////////////////:///9////;//;///.9/////////99...:///.//9.
@M03495:530:000000000-LYBTV:1:2105:16906:4113 2:N:0:GTGCTCTG+TTCTTCCT
ATATTTTGCCGTTGATAAACCAGCTAATTCCAAAGCTCACATGCTGACAGATCGGAAGAGCGTCGTGTAGGGAAAGAGTGTAGGAAGAAGTGTAGATCTCGGTGGGCGGCGGATTATTAAAAAAAAAAAAAAAAGAAGCATCAGCTATGTGTGATGCACGATATAAACAAGCACAACTTAGCAGATAGAATAAGCAGATATGTAGCACACGACAATAACTAAGTCGAACTAGTCTGATCTAATACGAACTA
+
BCCCCFFFFFCCGGGGGGGGGGHHHHHHHHHHHHHHHHHHHHHHHHHHHHHHHHGGGGFFGGGGGFGGHHHGHHHHHHHHHHHHFHHHHHHF4B3444BFGE1EG//>//<////11=11F1FDGGG--<<9--9../0010000111111<.11<10:....911101././///.:1<1<1</01:1:111101//01111111<0/.-----010<110011.<...0011111:1111111...-.0
@M03495:530:000000000-LYBTV:1:2105:21079:4124 2:N:0:GTGCTCTG+TTCTTCCT
ATATTTTGCCGTTGATAAACCAGGACTCAGGCTGGACCAAAGCTCACATGCTGACAGATCGGAAGAGCGTCGTGTAGGGAAAGAGTGTAGGAAGAAGTGTAGATCTCGGGGGGCGGCGTATCATTAAAAAAAAAAATAATTAAAAAGATAGGTAGCATGAATGTGAATACACACGCAAGAGTGATCACTGAGGGATGTGGATACAACAGAATTGCGCGATACAGGGAATTGCGAACTATGGTGGTAGTGAG
+
CCCCCFFFFFCBGGGCGGGGGGHGHHHHHHHHHHGHGHHGHGGHHHHHHHHHHHHHHGFGGGGGGFHHGGGGEEGFHHGEHHHFHHHGHFFGHHGFFFG4@D4444B0//>/--;-9@99../99:;///-;-@-;.9///////9..////////;////9////9//9//9.-:---/.//9;///9///.../.;//////9//.///////.----.-://...////9--;.//9/;/..//;/:/
@M03495:530:000000000-LYBTV:1:2105:15819:4204 2:N:0:GTGCTCTG+TTCTTCCT
ATATTTTGCCGTTGATAAACCAGCTAATTCCAAAGCTCACATGCTGACAGATCGGAAGAGCGTCGTGTAGGGAAAGAGTGTAGGAAGAAGTGTAGAAATCGGGGGTCGCCGGATCATTAAAAAAAAAAAAAAAGAAATAGAGCGAGATGCGGGAAAAGTACGGCATCAGAGATAATAACGTTATGCGCTAAATACTATATGTGTAGTAAAAGTAATGCGTAGACACGTTTGACAACAAGGAAAGTTATGAG
+
ABCCCFFFFFCCGGGGGGGGGGHHHHHHHHHHHHHHHHHHHHHHGGHHHHHHHHGGGG1GGGGGGEDBGHHGHHHHEHDFFHHHGHHHHHGH443444@B>A/>E<///<<//<<?1@1F11F@@@<@<@--9.../110111----.00-----.//::1..9--/0000/<11:110.///.11..--.11101111111111111111<011<11...-.11/..</91111...<..//.1<1<1<1
@M03495:530:000000000-LYBTV:1:2105:18024:4252 2:N:0:GTGCTCTG+TTCTTCCT
ATATTTTGCCGTTGATAAACCACCCTCCCTGTGGTCGTTATCTTGCTCCTTCTGTCGTCAACGAATTTACTAATTCCAAAGCTCACATGCTGACAGATCGGAAGAGCGTCGTGTAGGGAAAGAGTGTAGGAAGAAGTGGAGATCTCGGGGGGGGGCGGAGCATTTAAAAAAAAAAAGAAGTGAGATAGCATGGAGAACAGGAGCACATAAGAAAACAAAATATAGTAGGGAAGAAGTGTAACAGGGAGACT
+
ACCCCFFFFFCCGGGGGGGGGGGGGHHGGHHHHHFHGGGHHHHHHHHHHHHHHHHHGGGHGHGGFHHHHHHHHHHHHHHHHHHHHHHHGGHHHHHHHHHHGEGGHHHGGGGFGHHHHGHHHHFGHHFGHFEHFGHH3F22/222@20///------;----.0000;000---9--..;/00000:000000.0/0.0//....../000000///.9..000000000./.;.//:0000000......9
@M03495:530:000000000-LYBTV:1:2105:11171:4266 2:N:0:GTGCTCTG+TTCTTCCT
ATATTTTGCCGTTGATAAACCACCCTCCCTGTTCCAAAGCTCACATGCTGACAGATCGGAAGAGCGTCGTGTAGGGAAAGAGTGTAGGAAGAAGTGTAGATCTCGGTGGGCGCCGTATTATTAAAAAAAAAAAACACTATGAATAACAGCGATCTATGTCGATAAACATTAAGAACCTCATCAACGGGTTACACGTTGCTACGTCTAAAGCAATAGTGAACGAGGAAAGCATCGCGTGTCAGCTCTAGTAA
+
BBBBBFFFFFBBGGFGGGGGGGGGGHHGGHHHHHGHHHHHHHHHHHHGFHHHHHGHHHEFGGGHGGEFEEEHHHGFFFHGHHGFFGHHFFGHEC@B4BB@4444BF//E///>////02B3B3F33GC/@@C<-...0<000000<0<0.--...::000.....::00000;0;/.//90000/.-.;..:099..9.///.....9/;/9/////////.;.--./9////99---..///////;9//
@M03495:530:000000000-LYBTV:1:2105:24114:4307 2:N:0:GTGCTCTG+TTCTTCCT
ATATTTTGCCGTTGATAAACCAGCTAATCCTGAAAAAAAAAATCAAAGCTAAAAACTACAATGCTAAGACCACGATGTGACTGCTATCAAAGTTAGATATATATGTAAATTATTCATCTGTCAAATCCTAGAATTATATCATACCTGCTCCAGCAATCACGACCTGTAATGGTTTAGTGGGTTGTTCACTGTTTCTGAAAAATGAAGATAGTTGTCCAGCTTCCAAAAAGTTTATTGTGTTTTCTAGTGGA
+
?ABCCFFFFFCCGGGGGGGGGGGFHHHFHHFHHCF5FFG2AABBFGFHHHHHGFGGHHBGFHGGFHBBFHHHE1EGAFEGBD3BBFFGHHHHFHHHHHHFGDBGGFFHHHGGHEHFHFHHHHHHFHHHHHEHHGHHHHHHHHHGEFHEHFFHFCGFHFFHGG@FDHGHHEEHHHHHHHHHGGFCFEHHHGFHHFGHHHGBGFGFH;CFFGFCCHHHBBG/0CF/FBFA.;FFFFGGGFF/;FFFG9B9C.0
@M03495:530:000000000-LYBTV:1:2105:22059:4329 2:N:0:GTGCTCTG+TTCTTCCT
ATATTTTGCCGTTGATAAACCAGAACCATCCAAAGCTCACATGCTGACAGATCGGAAGAGCGTCGTGTAGGGAAAGAGTGTAGGAAGAAGTGGAGATCTCGGGGGTGGCCGTATCATTAAAAAAAAAAAAAAAAGAAATAATGGACGACATCGTGGAGATATTAGGAAGAACATGCGTATGACTGGCGGACTACATGATCGTCGCAACGATCAAAGATACATGAGGAAAGGAAAGTATAGACGCAGTAGAG
+
CCCCCFFFFFCBGGGGGGGGGGHHHHHHHHHHHHHHHHHHHHHHHHHHHHHHHHGGGGEGFGGGGEEHHHHGHHHHHHGHGHGHGHHGHG4G33133BB4?F/><>/>00<//0@2F222111AD?-@-<----.../00000000----.0<..<..0/0000<0<0..///0:0.<../<<00..-----//0000<0./.-<-.--....000/000000:0/0//.:/</.000000:.--<.0000
@M03495:530:000000000-LYBTV:1:2105:13289:4352 2:N:0:GTGCTCTG+TTCTTCCT
ATATTTTGCCGTTGATAAACCAGCTAATCCTGAAAAAAAAATCAAAGCTAAAAACTACAATGCTAAGACCACGATGTGACTGCTATCAAAGTTAGATATATATGTAAATTATTCATCTGTCAAATCCTAGAATTATATCATACCTGCTCCAGCAATCACGACCTGTAATGGTTTAGTGGGTTGTTCACTGTTTCTGAAAAATGAAGATAGTTGTCCAGCTTCCAAAAAGTTTATTGTGTTTTCTAGTGGAG
+
3AABBFFFFFBBGGGGGCGGGGHHHHGHGHHHHHFGHGGGGHFHHG52FGFFG3AGHFHHHFHFHFGHHC?G?EEFCGGGBBCGGHCGGDFHFGEHFDFDDHFH?FHGHBGHFHFFFFDGFHHFGHBDGBGHHGGFHG3?FGHBFHACGGHEFCHGFHFFDD//0FGFHHBGFGG1=>GAEFCECD1=BGHHDGFFHHHHHHBG0:C:CGHEFGG;0C/C0<CHFCG..;F0000;CBBG/9009;CF.09
@M03495:530:000000000-LYBTV:1:2105:13303:4384 2:N:0:GTGCTCTG+TTCTTCCT
ATATTTTGCCGTTGATAAACCAGCTAATCCTGAAAAAAAAATCAAAGCTAAAAACTACAATGCTAAGACCACGAAGTGACTGCTATCAAAGTTAGATATATATGTAAATTATTCATCTGTCAAATCCTAGAATTATATCATACCTGCTCCAGCAATCACGACCTGTAATGGTTTAGTGGGTTGTTCACTGTTTCTGAAAAATGAAGATAGTTGTCCAGCTTGCAAAAAGTTTATTGTGTTTTCTAGTGGAG
+
>AA1>B33BFDA1113A3BFGCAGHFBGG33GFFD10AACAG11B11011F1AFEFHHGFE1F2@DGHFBGE////B12@210F120F21BB2B2FGGGH2FGH>>ED2>GBBFFGHD>FHHHEHHHHHGFHHFHHD22DFHHF1G0B1FF1@CGGHCBEGGCF01@<G1111?GFHHHHGE?CEFFFGFDGBDDD0=D0.CDD000;GHG0B0;0;C/;:/:000/9.990CFB0;9/:C/0;9BBB.BE
@M03495:530:000000000-LYBTV:1:2105:12766:4403 2:N:0:GTGCTCTG+TTCTTCCT
ATATTTTGCCGTTGATAAACCAGTCAGGAGTCCAAAGCTCACATGCTGACAGATCGGAAGAGCGTCGTGTAGGGAAAGAGTGTAGGAAGAAGTGTAGATATCGGTGGTCGCCGGATCATTAAAAAAAAAAAAAGAGTAATAGAATGGGAGGGAATATGTCTAGAAATGAATAAGTGAAGATAATAGTAAAACGTATAAACTACGAGTTGGAAGAAACACAATCAGAGTAAGCAATATGTGAGTATCGTAGA
+
EEEDDFFFFFDCGGGGGGGGGGHHHHHHHGHHHHHHHHHHHHHHHHHGHHHHHHHHGGFEFHHGGGGGGGHHHGFHHHHHHHFHHHFHFFHG4@443444B4?E1?E?BE/?//<//B?3B33?FBCCFC---../1111<111110./.--../0111111:11111111111:1111:<11111111110-..10110<10.....1001/.////...000000111101/0111:111<111.:...
@M03495:530:000000000-LYBTV:1:2105:10497:4438 2:N:0:GTGCTCTG+TTCTTCCT
ATATTTTGCCGTTGATAAACCAGGACTCAGGCTGGACCAAAGCTCACATGCTGACAGATCGGAAGAGCGTCGTGTAGGGAAAGAGTGTAGGAAGAAGTGGAGATCTCGGTGGGCGCCGGCTCAATAAAATAAAACAGGAAGAATAGAATAAAGGTGACCAAATCCACCGAGAAGGAGAGAGGAGCGTGCAAGACAAGAGAGGTCCAAGGACTAGCTCTCCAGATTACGCAGCCTGTGTCAAGACAAAACAA
+
BBBBAF5FFFBBGGGGE5GGGGHGGHHHGFHHHGGFHHHGAGFHHHFFHHHHHHHFHHFHED1FE1FGEEGG@EFGGHGGHHHHHHHGBEHEHG1FF@F3B/333440?//>///////<<A222222>1??11</0/00000<11111111=1111<1/..00/0<..-<-./.....C..;..9.9..00///;./.;../;0000.9.////////9///////...--...9//;/;//./......
@M03495:530:000000000-LYBTV:1:2105:19325:4440 2:N:0:GTGCTCTG+TTCTTCCT
ATATTTTGCCGTTGATAAACCAGGACTCAGGCTGGACCAAAGCTCACATGCTGACAGATCGGAAGAGCGTCGTGTAGGGAAAGAGTGTAGGAAGAAGTGAAGGACTTGGTGGGCGGTGGATCATTATAAAAGAAGACTAGTAGGAAAATGCAGCGGGTAAAATGGCTTGAAAGAGACTAGGGTATCTGGATACAGTGTGCACAACGCAGTTTGCATCACGCTAGTGGCTGTTTGACGGACGTGTTGGTGGT
+
>3ABBFFFFFBAGGGGGGFFGGDFCHGBBGFFHHCGHHHAGHCGCGGGHHHHH5AD3E5FHGFEEEFHAGFEEGHHGHGFGHGBGFHGFHHHHGAFG4B4B43003333??///<<<>/<220@222222>2?0010111<<1<1100111111-----/00000//:;:000://:00:/.//000000;0;00;0;C0;00/.;-A-.0000/////.....//..;../;///.-.--../;......
@M03495:530:000000000-LYBTV:1:2105:23287:4444 2:N:0:GTGCTCTG+TTCTTCCT
ATATTTTGCCGTTGATAAACCAGTCACAACCACTTCTTGCCCTGCAAAGCTCACATGCTGACAGATCGGAAGAGCGTCGTGTCGGGAAGGAGTGTAGGAAGAAGAGAAGAATTTGGGGGATACCCTAGGAATTCCGCTTAACTATCCGGCACTCGAGTATCACAGGTTACAATGCCGTACCGGGGTTGAGCCACAGCCTTTTCTATCAGTCTTACAAGTCGGTCTATTAATCATTTAAACTCATTACAACC
+
A11>>DFB11A1111FF3BGBGCHB1ADAEEFGHB1FGH1FCB0/01F0FECE112B1F1F0GH0AGGEGGCC0GA/B/>E>0///>>/E0?GF1B1B1100B010>1B101BG21//<//<11@100011@1110///?<11?110/->--0F...0<<0000=.<00<00:;/0::....---;--//09//;9../00000;///;9//9//////:--;-9///////////9///99////////;
@M03495:530:000000000-LYBTV:1:2105:14495:4450 2:N:0:GTGCTCTG+TTCTTCCT
ATATTTTGCCGTTGATAAACCAGTCAGGAGTCCAAAGCTCACATGCTGACAGATCGGAAGAGCGTCGTGTAGGGAAAGAGTGTAGGAAGAAGTGGAGGTCTCGGGGGCGGGCGGGGTATTAGAAAAAAAAAAACGAGAGGGATAGATGGGAAGCATGTAGTGAGAAAAAAAGGAGACAAGAGCATGCAACTGAGAGAGTATAGAGGTAGATGTGTATCGGAAGGACTGCAGATGTGGAAATCATAGATAGG
+
AAAABFBFFFBBGGGGGGCGGGHHHHHHHEGFHFHHHHHHHHHHGFHGDEGHFHHHGGCAFGFCEEEAE1BFBF3BGG3GHF4BE33B?EGG@333?112443?////</-------.09000009.-9----.-.9.-..;.9/////../.9//9////;/////..--.9......9.9.//////9//////..9//////.////////9/;/.-..9...9.//;////9///////////////
@M03495:530:000000000-LYBTV:1:2105:17333:4478 2:N:0:GTGCTCTG+TTCTTCCT
ATATTTTGCCGTTGATAAACCACCCTCCCTGTGGTCGTTATCTTGCTCCTTCTGTCGTCAACGAATTTACTAATTCCAAAGCTCACATGCTGACAGATCGGAAGAGCGTCGTGTAGGGAAAGAGTGTAGGAAGAAGTGAAGATCTCGGGGGTGTCCGGATCATTAATAAAAAAAATGATACTATATTATTTTCCCGTAGCTTGCATTATGCTCTGCTTCACTCTATCAGTTTGTTAACATAATACGCATGA
+
AACBCFFFFFCCEEGGGGGGGGGGGHHFGFHHHHHHGGGHHHHHGHHHHHHHHHHHGGFGEHGGGHHHHHHFFHHHHHFHHHHHHHHHGHHHEGHHHHHGG?FEHHFCFGGEEHHHHGHHHHGHHHHHEHGGG0GH?F222@2DGGG?/<>---/<.-..-.00;;000;;0-A-.00;0000000000000000..;..0//./////;/9////////////;:////////9//////////..;../
@M03495:530:000000000-LYBTV:1:2105:14636:4490 2:N:0:GTGCTCTG+TTCTTCCT
ATATTTTGCCGTTGATAAACCAAAGCTCACATGCTGACAGATCGGAAGAGCGTCGTGTAGGGAAAGAGTGTAGGAAGAAGTGGTAAACTCGGTGGTGGGCGTATCAATGAAAAAAAACAAAACAATTGTAGATCCGGCCACCGATGTCGTCATCTAGCGTGACAATTTCGCACGCACGACACAGGTGAGACCCCAGTTTTCACATAATACTACCAAGAGCACATGTACACACGCTCCGACCGATAAATCGG
+
BBABBFFFFFBBGGGGFGGGGGHHHFHHFGHGHHHHHHHHHHHHGGEEFHHGGGGGFHEFGGFGHHHGFGGGGGGGHFHHFB344444@31111??11//////?44??BG330>B/?//000//<2222<1@110///-.<.->..0.<...00000-....000:0</.:-9-;--;--:/9.;/0.00...../9;////////;B/://.//...:9..//;/:///.9-...:----99-.//;..
@M03495:530:000000000-LYBTV:1:2105:7547:4498 2:N:0:GTGCTCTG+TTCTTCCT
ATATTTTGCCGTTGATAAACCAGCTAATCCTGAAAAAAAAATCAAAGCTAAAAACTACAATGCTAAGACCACGATGTGACTGCTATCAAAGTTAGATATATATGTAAATTATTCATCTGTCAAATCCTAGAATTATATCATACCTGCTCCAGCAATCACGACCTGTAATGGTTTAGTGGGTTGTTCACTGTTTCTGAAAAATGAAGATAGTTGTCCAGCTTCCAAAAAGTTTATTGTGTTTTCTAGTGGAG
+
AABBBFFBFFBBEGGGGGGGBGHHHHHHHHHHHHHHHGGGGHGHHFGFHFGGGHGHHHHHHHHHHHHHHHHHGGHGHHHHHHGHHHHHHHHHHHHHHHHHHHHHHHHHHHHHHHGHHHHHGHHHHHHHHHHHHHHHHHHHHHHHHHFF?FFFFHHFHHHGGGGGF<FGHHHFGGHGDHHGDGGGHHGHGHHHHHHHHFGFFHHHHGHHHHFHHHH0CHHHHHHHHFEEDFF0BFF0;C/BFGFGGGFC9FE
@M03495:530:000000000-LYBTV:1:2105:18026:4595 2:N:0:GTGCTCTG+TTCTTCCT
ATATTTTGCCGTTGATAAACCAAAGCTCACATGCTGACAGATCGGAAGAGCGTCGTGTAGGGAAAGAGTGTAGGAAGAAGTGTAGAGATCGGGGGGTGCCGTAGCATTAAAAAAAAAAAAAAGCGTGAACGAAATTGACGGAACTGCCATCATTAACATAATGTGCTAAGCGCACGAGTAAGTAAGATATGAGCAGAATCAACATGAAAAATACCAATCACGATAACAAGACAATTCACTGACAGAGCGTT
+
?ABCCFFFFFCCGGGGGGGGGGHHHHHHHHHHHHHHHHHHHHHHGGGGHHHGGGGGGHEGHGHHHHHHEGGGHHHFFAFGBFB4@B34331?/E?---::;....;090009FCB@B>----9...;:.0.....0000;-..-00;/0000009000;0000:000000/-----.;..00;00000000000;///0000/0/00000..000000;00.....000:////00000:00000///-:.
@M03495:530:000000000-LYBTV:1:2105:20459:4628 2:N:0:GTGCTCTG+TTCTTCCT
ATATTTTGCCGTTGATAAACCAGGACTCAGGCTGGACCAAAGCTCACATGCTGACAGATCGGAAGAGCGTCGTGTAGGGAAAGAGTGTAGGAAGAAGTGTAGATCTCGGTGGGCGTCGGGTAATTTAAAAAAAAAAAAAAGATAAGGACCAGAAATAAAGAGTCTTCATGATTTTATGGTTGGACAAATCTTTTTTATATTGAAAGTTAGTTATGAAGAACGACAGGTGGTTTCGTAATTGAACGTGTGAA
+
CCCCCFFFFFCCGGGGGGGGGGHGHHHHGHGHHHGHHHHHHHHHHHHHHHHHHHHHHFBFGGEGGHHHGFGFGGHHHHGBHHHBHHFGHHHGHHFHH@3443444B?EG/?///</</////@2222222FC/<C--<--..000000..<../0000000/<:00000000<0<0000<09-000./0<00000-.0000000000000:00000000//..-<-.<0....0../.<00000..<<900
@M03495:530:000000000-LYBTV:1:2105:15360:4637 2:N:0:GTGCTCTG+TTCTTCCT
ATATTTTGCCGTTGATAAACCAGTCGTTATCTTGCTCCTTCTGTCGTCAACGAATTTACTAATTCCAAAGCTCACATGCTGACAGATCGGAAGAGCGTCGTGTAGGGAAAGAGTGTAGGAAGAAGTGTAGGTATCGGGGGTCGCCGTATCAATAAAGAAAAAAAAATAGGGTATATCTAAGGTAGACAGAGTATATGCTCACACACAACGAGCACAATCACACATAGAGGTAGAAACGCTACGACACAGCG
+
AABABFFFFFBAEGGGBFGGGGHHHGFGHHHHHHHHHHHHHHHHHGGGHGHGGGHHHH5FGFHGHFFHHHHHHGGHHGGHHGHHHHHHHGGGGHGHGGGGGGGHHGGHHHGHHFGHHHHHFGHGH4F44?3B333?///>//<-.--...<0<=D<0=./<.---9.000./900000000/=0000;///9000000;00://.....-..-9...//////./////.9/9:///.-.;-.9:-9...-
@M03495:530:000000000-LYBTV:1:2105:8300:4657 2:N:0:GTGCTCTG+TTCTTCCT
ATATTTTGCCGTTGATAAACCAGCTAATCCTGAAAAAAAAATCAAAGCTAAAAACTACAATGCTAAGACCACGATGTGACTGCTATCAAAGTTAGATATATATGTAAATTATTCATCTGTCAAATCCTAGAATTATATCATACCTGCTCCAGCAATCACGACCTGTAATGGTTTAGTGGGTTGTTCACTGTTTCTGAAAAATGAAGATAGTTGTCCAGCTTCCAAAAAGTTTATTGTGTTTTCTAGTGGAG
+
AABBBFBDFFBBGGGGGGGGGGGHHHFHFFHHHHCHFGGGGHCHHFDFHFG5GHFHHHBFFGHHFHGHHBFHGFHEGFFFHGCFFHFFFFBFGHHHHHHGHHHHFGHHHGHHHHHH4GHHFHHHHHFHHHBGGGHHGHHGHHFGFFHGGHH22FFHFGHGD@FGHDBGHHE<DCGFDHEA.F?.FHDFGHHBGFGHHFG<..DGDGGGHFHFGHFCGFHHHEGFBG.AEFGBBFFBBF/F/BFFFFBF.;.
@M03495:530:000000000-LYBTV:1:2105:15909:4679 2:N:0:GTGCTCTG+TTCTTCCT
ATATTTTGCCGTTGATAAACCAGCTAATCCTGAAAAAAAAATCAAAGCTAAAAACTACAATGCTAAGACCACGATGTGACTGCTATCAAAGTTAGATATATATGTAAATTATTCATCTGTCAAATCCTAGAATTATATCATACCTGCTCCAGCAATCACGACCTGTAATGGTTTAGTGGGTTGTTCACTGTTTCTGAAAAATGAAGATAGTTGTCCAGCTTCCAAAAAGTTTATTGTGTTTTCTAGTGGAG
+
AACBCFFFFFCBGGGGGGGGGGHHHHHHHHHHHHHGHGGGGHGHHHFHHHHFHFEHHHFHHHHHHHHHHFHHGGHGHHHHGHGHHHFHGHHHHHHHHHHHHHHHHHHHHHHHHHHHHHHHHHHHHHHHHHHHHGHHHHHHHHHHHHHHFHHHHHGHGHHGCGGGFGFFGHGFGHFFGHHEEGGGHHHHHHHHDHHHFF0GGHHHHFGGHHHGHHHFHFHFHFHCG:.;EBF0FFFGGGGFGGBFFFGGGGG
@M03495:530:000000000-LYBTV:1:2105:23818:4688 2:N:0:GTGCTCTG+TTCTTCCT
ATATTTTGCCGGTTATAAACCAGCTAATTCTGAAAAAAAAATCAAAGCTAAAAACTATAATGCAAAGACCACGATTTGACTGCTTTCAAAGTTAGATATATATGCAAAATATTCATCTGTAAAATCCTAGAATTATATCATACCTGCTACAGCAATCACGACCTGTAATGGTTTAGTGGGTTGTTCACTGTTTCTGGAGAATGAAGATAGTTGTCCAGCTTCCAAAACGTTTATTGTGTTTTCTAGTGGAG
+
>AAA1B3@D1>1A1AFFA310AGEFA133DD2F21B00///011111011D11BEFB2DG22D1BBBGBBB//>//B121@10@1BBF2GFBF2F12@B2BG2>2B>10BF2GB2B22B>222221BFG111>1>2B2GFB210>1011B<1<@0111@CC//??11?11<1<0<<1=<C.>-.<00=0==0=0=000./.00<000:0<:0C:CC0C/000/0:0.:-;F/.;;BB0;/;90;FFGG.09
@M03495:530:000000000-LYBTV:1:2105:14991:4695 2:N:0:GTGCTCTG+TTCTTCCT
ATATTTTGCCGTTGATAAACCAGCTAATCCTGAAAAAAAAATCAAAGCTAAAAACTACAATGCTAAGACCACGATGTGACTGCTATCAAAGTTAGATATATATGTAAATTATTCATCTGTCAAATCCTAGAATTATATCATACCTGCTCCAGCAATCACGACCTGTAATGGTTTAGTGGGTTGTTCACTGTTTCTGAAAAATGAAGATAGTTGTCCAGCTTCCAAAAAGTTTATTGTGTTTTCTAGTGGAG
+
>A?ABFFFFFBBGGGGGGGGGGHHHHHHHHHHHHHGHGGGGHHHHHGHHGHHHHGHHHHGHHHHHHHHHHHHGGHGHHHHHHFHGGHHHHHFHHEHHHHHHHHHHHHHHHHHGHHHHHHHHHHHHHHHHHFHHHGHHHHHHHHHHHGHHHHHHHHHHHHGGGGGHHHGHHHGHGHH>DGFDGGGHGHHHHFHDGHHFHHHHFHHGHGHHHHHGHHEHHHHHHGHG0.CEFGGGGGGGFFGGGGGGGFGFGG
@M03495:530:000000000-LYBTV:1:2105:13895:4698 2:N:0:GTGCTCTG+TTCTTCCT
ATATTTTGCCGTTGATAAACCAGCTAATCCTGAAAAAAAAATCAAAGCTAAAAACTACAATGCTAAGACCACGATGTGACTGCTATCAAAGTTAGATATATATGTAAATTATTCATCTGTCAAATCCTAGAATTATATCATACCTGCTCCAGCAATCACGACCTGTAATGGTTTAGTGGGTTGTTCACTGTTTCTGAAAAATGAAGATAGTTGTCCAGCTTCCAAAAAGTTTATTGTGTTTTCTAGTGGAG
+
CCCCCFFFFFBAEGGGGGGGGGHHGGHHHGHHGFHFFAFGGHFHHHHEHHHHHHGHHHHHHHHHHHHFFHHHGGHGHHHHHEFGHGGHHFFHHHHGHHHHHHHHHHHHHHHHHHGHHHHFHHHHHFBGHHHHHHHHGHHHHHHHHHHH3GFHHCFHHHHCDFGGF?GFHHGFGFHGDDHF<CFGHHEFHHHFGHHGFGHHHHH<=GBHHHHFHFFBGGEFHHH0CHA.;BFF0BFEBBFFGG0BBFGF.;C
@M03495:530:000000000-LYBTV:1:2105:11099:4726 2:N:0:GTGCTCTG+TTCTTCCT
ATATTTTGCCGTTGATAAACCAGCTAATCCTGAAAAAAAAATCAAAGCTAAAAACTACAATGCTAAGACCACGATGTGACTGCTATCAAAGTTAGATATATATGTAAATTATTCATCTGTCAAATCCTAGAATTATATCATACCTGCTCCAGCAATCACGACCTGTAATGGTTTAGTGGGTTGTTCACTGTTTCTGAAAAATGAAGATAGTTGTCCAGCTTCCAAAAAGTTTATTGTGTTTTCTAGTGGAG
+
AABCCFFFFFCCGGGGGGGGGGHHHHHHHHHHHHHHHGGGGHHHHHEHHHHFHHGHHHFHHHHGHBGHHHHGGGHEHFHFHFBHDGGHHBGHHHHHHHHHHHHHGHHHHHHHHHHHHHHHHHHHFHHHHHGHHHHGHHHHHHHFHHHEGBGGFFFGHFHGGGGGGFHHHHHFGGGF1=CEEGCGHHHHHH0GHHHHGB0DCGHHECGHHHHFHHFHHHHGGGGGEC.CEBFG0;FGGGGGFFFGFFCF.FE
@M03495:530:000000000-LYBTV:1:2105:20748:4740 2:N:0:GTGCTCTG+TTCTTCCT
ATATTTTGCCGTTGATAAACCAGTCTCCAAAGCTCACATGCTGACAGATCGGAAGAGCGTCGTGTAGGGAAAGAGTGTAGGAAGAAGTGTAGTTCTCTGAGGTGGCCCGATGATTAGCAAAAAAAAGGGAATTCCGCTTTCCTCGCCTGCACTCCTGATGATCAGTTCGAACCCCAACACGGGTGTGAGCACCGCACTTTCAAGATACGCATACGTGTCCGCCTAGTCTAGCTTCAAGCACGAGAATTCCG
+
AAA?AFFDFFDAGGGGB3FFGGEHFHGB1FDGGFHHHGHHFHCFHHHHHHHG///000EEEEEEH0FHGFGHHBG@B@DF1110BB01@2212B2B221@1/>/?00/////1B2>10111B/>>/////0@@F10/?//1?1?//-..00>1001<1000<0=0=0=..<<-.:....::-----.00/0;C----;9000000//9AB--9/-99/-/--9:-///9//////:/B9-------/9//9
@M03495:530:000000000-LYBTV:1:2105:22348:4800 2:N:0:GTGCTCTG+TTCTTCCT
ATATTTTGCCGTTGATAAACCAGCTAATCCTGAAAAAAAAAATCAAAGCTAAAAACTACAATGCTAAGACCACGATGTGACTGCTATCAAAGTTAGATATATATGTAAATTATTCATCTGTCAAATCCTAGAATTATATCATACCTGCTCCAGCAATCACGACCTGTAATGGTTTAGTGGGTTGTTCACTGTTTCTGAAAAATGAAGATAGTTGTCCAGCTTCCAAAAAGTTTATTGTGTTTTCTAGTGGA
+
ABBBBFFFFFBBGGGGGGGGGGDHHHHFFHHGHHGHGGGGGGHHHHHBFFHFGBGGHF3GHFGHHBGHH3FGEEG1FHGFHHG3DE@C4FFGHHF4GGGFFFEHDFGHFHHFHHHHFHHBF4DHHFFHHHHHGHHHHHHFFHFGFEHAGHHHHEGFHHBHGDGGGFGD1@<GGHGHHG=0>EC?EGHGHHEGFGHFFBG<C..:0CCGFBGHBFGHE0/:0GGG009;9.9=90C0090;CCF;;0000;0
@M03495:530:000000000-LYBTV:1:2105:13245:4845 2:N:0:GTGCTCTG+TTCTTCCT
ATATTTTGCCGTTGATAAACCAGCTAATCCTGAAAAAAAAATCAAAGCTAAAAACTACAATGCTAAGACCACGATGTGACTGCTATCAAAGTTAGATATATATGTAAATTATTCATCTGTCAAATCCTAGAATTATATCATACCTGCTCCAGCAATCACGACCTGTAATGGGTTAGTGGGTTGTTCACTGTTTCTGAAAAATGAAGATAGTTGTCCAGCTTCCAAAAAGTTTATTGTGTTTTCTAGTGGAG
+
ABBBBFFFFFBBGFGCGAGFGEFHHHHHFHFHHHFFHCGGGHHHHHDBGGHDGHEHHHHFFFHHHGHHGFHGEGGEGFHHFGFHHGGEGFDFGHHHHHHGHHHGGHHHHGHHFBGFGHGFFHHHHHHGGHGHGHHHGHBHHHFFHHGFGHHHEGFFFHFGECDFHGHEFFG0?<CG<1FEDACDHHBFFF0DFHHFH0DDHHHEF0<CB0CGFHHHHHGHHHFFECEED0=BFGFGGGGGGGGGF0FB.;C
@M03495:530:000000000-LYBTV:1:2105:18423:4888 2:N:0:GTGCTCTG+TTCTTCCT
ATATTTTGCCGTTGATAAACCAGCTAATCCTGAAAAAAAAATCAAAGCTAAAAACTACAATGCTAAGACCACGATGTGACTGCTATCAAAGTTAGATATATATGTAAATTATTCATCTGTCAAATCCTAGAATTATATCATACCTGCTCCAGCAATCACGACCTGTAATGGTTTAGTGGGTTGTTCACTGTTTCTGAAAAATGAAGATAGTTGTCCAGCTTCCAAAAAGTTTATTGTGTTTTCTAGTGGAG
+
AABBCFFFFFCBGGGGGGGGGGHHHHHHHHHHHFGHAEGGGHHGHHBHHHHGHHGGHHEHHHHGHHHHHHHHGGHGH4GHHBFFHHHHHFFGHHGHHHHHFFHHGHHHHHHHHHHHHHGHGHGHHHGHHGHHHHHHHHHHHHHFHGAFHHHEHHBGHHGGDGGGHHHHHGG?GGFHGFFHGGGAFHFHHHHHHHGHHBGGFFHFDGGFG0GHHHFFFHBCCCHFHFEAABBFGGGGGGF/FFGGBFGGFEE
@M03495:530:000000000-LYBTV:1:2105:9966:4934 2:N:0:GTGCTCTG+TTCTTCCT
ATATTTTGCCGTTGATAAACCAGCTAATCCTGAAAAAAAAATCAAAGCTAAAAACTACAATGCTAAGACCACGATGTGACTGCTATCAAAGTTAGATATATATGTAAATTATTCATCTGTCAAATCCTAGAATTATATCATACCTGCTCCAGCAATCACGACCTGTAATGGTTTAGTGGGTTGTTCACTGTTTCTGAAAAATGAAGATAGTTGTCCAGCTTCCAAAAAGTTTATTGTGTTTTCTAGTGGAG
+
A3AABFFFFFBBGGGGGGGGGGHHHHGHHHHHHHFGHGGGGHHGHGGHHHHFFHGHHHBGHHHHHHGHHHHHGGHGHHHHHGHHHHGHGHHGHHHHHHHHHGHHHHFHHHHHHHHHHHHHGHHHHHHHHHHHHFHHHFHHHHHHGHGHHHHHGHHHHHH??CGGGHHHGGHFGHHHFFHEAFFDHHHHHHGHHHHHHGDGHHGDDGHFHHHHHHHHHHGFGHBGH0:.C9CGFGGGFBCFFGGGGGGGGGF
@M03495:530:000000000-LYBTV:1:2105:14091:5019 2:N:0:GTGCTCTG+TTCTTCCT
ATATTTTGCCGTTGATAAACCAGGACTCAGGCTGGACCAAAGCTCACATGCTGACAGATCGGAAGAGCGTCGTGTAGGGAAAGAGTGTAGGAAGAAGTGCACATTTCGGGGGACTCCGGACAAATAGAACAAACAAAATTATACACCTGAGGACAACTCATACCGTTTAAGGGGTCTCACATCGTTTAGGGGAGGTCATAGCGTACTGGCATCGATTAGTGCGTAAGAGTCATGTCAGCATCGGATATGTG
+
111AAFF31FDAEEEDDEGGGG0A0GG01B0FGFFHHHHFEBHG1GHHFGHEG1FFHBGHHCEGCFHHGG?EEE>0DE?GHAF0BFG1FGHDG00F0FE121112B20>//<//001?>///00?1?1<100?/?.00111=>1110000/.0./<./<<0=G/.;./.000.-../000090.....00.:.--.//009/--;--//;-9/-/-/-9;9/-;---:/9//99//9/////-----///9
@M03495:530:000000000-LYBTV:1:2105:8296:5064 2:N:0:GTGCTCTG+TTCTTCCT
ATATTTTGCCTTTGATAAACCAGCTAATCCTGAAAAAAAAATCAAAGCTAAAAACTACAATGCTAAGACCACGATGTGACTGCTATCAAAGTTAGATATATATGTAAATTATTCATCTGTCAAATCCTAGAATTATATCATACCTGCTCCAGCAATCACGACCTGTAATGGTTTAGTGGGTTGTTCACTGTTTCTGAAAACTGAAGATAGTTGTCCAGCTTCCAAAAAGTTTATTGTGTTTTCTAGTGGAG
+
BBABBFFFFFFFGGGGGGBGGF4GHHHHHHHHHHHHHGGGGHHHHHEEGHHFHFGHGHHHFHHHHHHHHHHHGGHAGFHDFGFFFHFHHHGHHHHFGGGHHHHH@FHHHHHHHHHHHBGFFHGHHHEHGEGGHHGFEF4GHHGFGFAFDC?C0FGGHHHCGGGGC<1FGHEHHCGDGD0CAFCDHGFHHHHGHHHHHHHD/<DFHFHFHFHHGHHHHHHFHHHGFHCG?:CFGGGGFGGGGFFFGB9B?F?
@M03495:530:000000000-LYBTV:1:2105:6328:5067 2:N:0:GTGCTCTG+TTCTTCCT
ATATTTTGCCGTTGATAAACCAGGACTCAGGCTGGACCAAAGCTCACATGCTGACAGAACGGAAGAGCGTCGTGTAGGGAAAGAGTGTAGGAAGAAGTGGTAATGCTGGGGGTGGGAGTGGCATTAATAAAAAAAGAAAGTCATCATAGGTTCGCTAAGTGATACACATCCGGATCAACTACGGAGTGAGACACGATTGTTTACCACAGACAGGGCAGATCACATTGATACCCGGGCACGATCTCCATCCA
+
BBBB@DF5BFAAAEGGG5GGGGEFGHFCCGBFGHGHFHEEHHGHHBGHGBFBF52BG332ABEFGEGFEE1>0BB2BF???FFEE4B44BG3F11FG4F3444444?43//</////?/0?/<11@1222@11</..<<1111==11111>=0--...00000000000:/.-;;A.0/9/99.....00009/.-...;0;00///;:9........./;/;///////9//.--;-..;.../////./
@M03495:530:000000000-LYBTV:1:2105:25141:5172 2:N:0:GTGCTCTA+TTCTTCCT
ATATTTTGCCGTTGATAAACCACCCTCCCTGTGGTCGTTATCTTGCTCCTTCTGTCGTCAACGAATTTACTAATTCCAAAGCTCACATGCTGACAGATCGGAAGAGCGTCGTGTAGGGAAAGAGTGTAGGAAGAAGTGGAGATATCGGTGGTTGCCGGATCATTAAATAAAAAGAGAAACAACTGGACATATCCGCACTGTCTGGTCAGCGTTGCATCACGCTCCAGACTGAAGTTCTACGCAGGCTACTG
+
CCCCCFFFFFBCGGCGGGGGGGGGGHHGDHFHHHGHEEGEH5DGHGFHHHHHHHHGGGFGGHEFEGGHHHHHFFHHHHE5GHHHGHHHHHHHHHEGHHHHGDEGGHFEEEGGCHHHHFHHGHGHFFFFFHFFHGFH?B2@/22222?//?<//<0=>--<>01<111100=0<.<//00</..0///.00000:..---;;000/0;0;0..;-.00000.....009.900;0;00:0::-.-9..0/00
@M03495:530:000000000-LYBTV:1:2105:11086:5178 2:N:0:GTGCTCTG+TTCTTCCT
ATATTTTGCCGTTGATAAACCAGCTAATCCTGAAAAAAAAATCAAAGCTAAAAACTACAATGCTAAGACCACGATGTGACTGCTATCAAAGTTAGATATATATGTAAATTATTCATCTGTCAAATCCTAGAATTATATCATACCTGCTCCAGCAATCACGACCTGTAATGGTTTAGTGGGTTGTTCACTGTTTCTGAAAAATGAAGATAGTTGTCCAGCTTCCAAAAAGTTTATTGTGTTTTCTAGTGGAG
+
BBBBBFFFFFBBFEGGFGGGGGHHHHHHHHHHFHHHHGGGGFFFHHEFHHHHHGGHHHFGHHHHHGHHHBGHGGHGHHHFGFFHHHHHHHHHHHHHEEFDFHHHEHHHHGHHHHHHHGHHHHHHHHGHHHHHHEHHBGHGFGGHFHFGHFHHBHFHHHG?ACFGHFHGHHH?GGBFFDAGGGGGHHHGEFHHGHHHHFHHFHHDDGHHFGGGHHG0;GCHGGBGHF.CE0BBBFFFC0CBFBBGGFCBFBE
@M03495:530:000000000-LYBTV:1:2105:9934:5200 2:N:0:GTGCTCTG+TTCTTCCT
ATATTTTGCCGTTGATAAACCACCCTCCCTGTGGTCGTTATCTTGCTCCTTCTGTCGTCAACGAATTTACTAATTCCAAAGCTCACATGCTGACAGATCGGAAGAGCGTCGTGTAGGGAAAGAGTGTAGGAAGAAGTGTAGATCTCGGGGGGCGCCGTGGGATGAAAAAAAAAAAAAAAAATACGAGTTAGGCACGGGTAGATATGCAGCAGTGCACAACCACGAAGGAATAATATAAGGTGCATACAAGG
+
CCCDCFFFFFCBGGGGGGGGGGGGGHHGGHHHHHFHGGGHHHHHHHHHHHHHHHHHGGCGGHGGGHHHHHHHHHHHHHHHHGHHHHHGHHHHHHHHHHHFGDFGHGHFFFGEEHHHHGHHHGFHHHHHHFFHEHFHHHG2F22222@C/<---;-99:---:0.;000.9-;>;----:--.00...:.00/00..-9:::900000;00;.0000009.....-;.../:0000900000000:;:0;0.
@M03495:530:000000000-LYBTV:1:2105:25264:5201 2:N:0:GTGCTCTG+TTCTTCCT
ATATTTTGCCGTTGATAAACCAGGACTCAGGCTGGACCAAAGCTCACATGCTGACAGATCGGAAGAGCGTCGTGTAGGGAAAGAGTGTAGGAAGAAGTGAAGATCTAGGGGGTCGGCGGGTACTTAAAAAATAAAAATGTACTGTACTGCACGACAGTTCGACAATTTCAACAGCGAAACACGATGACTAATTAACTTGCGTCATATGCTGTTCAATACAGTCATCGTCCCCTTCATTGCTAATGTCTTAA
+
BBBBBFFFFFBBGGGGFFGFGGHGGHHFCGFH2C2GHHHAGFHHHHHHGHHHHGBFFFHBF1EFGHHHFFEE>EGBHHGGFE13?BBBFFHEFAA334@4B433BF44B///////>//---11=1110<<.00==<.00000000<0;00/:.::-;00...9-0000;000/.--;9-/.:-..///9//;//;////-9-../;///9;////;/://://///..9.....B///////;///;9//
@M03495:530:000000000-LYBTV:1:2105:7373:5209 2:N:0:GTGCTCTG+TTCTTCCT
ATATTTTGCCGTTGATAAACCAGCTAATCCTGAAAAAAAAATCAAAGCTAAAAACTACAATGCTAAGACCACGATGTGACTGCTATCAAAGTTAGATATATATGTAAATTATTCATCTGTCAAATCCTAGAATTATATCATACCTGCTCCAGCAATCACGACCTGTAATGGTTTAGTGGGTTGTTCACTGTTTCTGAAAAATGAAGATAGTTGTCCAGCTTCCAAAAAGTTTATTGTGTTTTCTAGTGGAG
+
BB@BBFFFFFBBGGGGGGGGFGHHHHHHHHHHFHHHFGGGGHHHHGGHHGHGHHGHHGHHGGHHHGHHHHHGGGC1BBGFFHGGBFFGHHHHHHHHHFHHHHHGHGHGHHHHGHHHGHGHFHHHHGFHHFHGGGHGGHHHHHHBGFFHHHHFHGGHFHGGGGGFHGHHHGHFGHHEFGHAAFCDGGDGFFHHHHHFHGF0GEGHHHHHHHHHHHGGHHFFHHHGHFHAD0CFBGGGGGFGEGFFFFFGEG?
@M03495:530:000000000-LYBTV:1:2105:13222:5217 2:N:0:GTGCTCTG+TTCTTCCT
ATATTTTGCCGTTGATAAACCAGTCAGGAGTCCAAAGCTCACATGCTGACAGATCGGAAGAGCGTCGTGTAGGGAAAGAGTGTAGGAAGAAGTGTAGATATCGGGGGTGGGCGGATCATTAAAAAAAAAAAAAATAAACAATGCGAGGTGAGGAACGAGTTAATACAAAGAGCAAATAAGCGTATCTATGAAATAATGACAAGCAAGAGTCTGAAGAAGCGAAGTAGTGACTATAGAACATACCACAGTAG
+
BCCCDFFFFFDCGGGGGGGGGGHHHHHHHGHHHHHHHHHHHHHHHHHHHHHHHHHHGGGFHHHGGGEEGGHHHGGHHHFHHHGHHHGHHHHHGH@43B44BB1E/></////<///->1FFFBFF@@C-:---:.09000.0;0..--:.0.90/..9...000:0000////0/00000;9....0000000900;0000;9.////.000000009/0-.--9000/0000000000/000/009.000
@M03495:530:000000000-LYBTV:1:2105:11120:5277 2:N:0:GTGCTCTG+TTCTTCCT
ATATTTTGCCGTTGATAAACCACCCTCCCTGTGGTCGTTATCTTGCTCCTTCTGTCGTCAACGAATTTACTAATTCCAAAGCTCACATGCTGACAGATCGGAAGAGCGTCGTGTAGGGCAAGAGTGTAGGAAGAAGTGATCAGAATGGCGGGGGCAGGGAGAATAGAAAACAAGGGATAGACTATGTTGCGAATCGGTCGAGACTTAAGTCATGCTGTAGAGAGAGAACGACAGGAGACTGTTCAGACGAT
+
AAAAAFF3D1AAEGGF33BGGGGGGHHCC0EBFGCGEGE/FFFGBAGABCGHFDGGAC/B/FEE///DFHFBDGFHHG2@G0GCFFB21FGFFHFGEFHA/?E/BGB>EAEEA?GF1/0?FF00B11B11BD00B011222>@1111@0//-----.--.;..0000009/../...///0///////:/-----;--------9/:/;//9//////;////----//----------////////9---
@M03495:530:000000000-LYBTV:1:2105:17815:5285 2:N:0:GTGCTCTG+TTCTTCCT
ATATTTTGCCGTTGATAAACCAGGGACTCAGGCTGGACCAAAGCTCACATGCTGACAGATCGGAAGAGCGTCGTGTAGGGAAAGAGTGTAGGAAGAAGTGGAGATCTCGGTGGGCGCCGTATCATTAAAAAAAAAAAAAGATAGAAAAAATAGGGAAGGAGCCCACAGAGCATCGGTACGTAATCCAAAAAATGCAGTCACTGTCAGTAGCAGTGGTATTATCATCTGATGTAACATATGTGTCATGTTTT
+
CCCDDFFFFFCCGGGGGGGGGGHGGGGHGHHGHHHGHHHHHHHHHHHHHHHHHHHHHHFHHHGGGGHHHGGGGEFHHHHGGHHH3FFGGHHHFGEEHFHH3BF?3B4FHF/?E////<///00@F2>22F2>C/<----..0:0000/.-.<00./.9..<.....9<0//0<0....../<:.00000..-.:000000000000000000000/<000<0<000<000000000<0<<00000<0000/
@M03495:530:000000000-LYBTV:1:2105:9850:5312 2:N:0:GTGCTCTG+TTCTTCCT
ATATTTTGCCGTTGATAAACCAGTCAGGAGTCCAAAGCTCACATGCTGACAGATCGGAAGAGCGTCGTGTAGGGAAAGAGTGTAGGAAGAAGTGTAGATATCGGGGGTCGGCGTAGACTTTAAAAAAAAAAAAAAAAAGGGAAGCAGAGGCGTTCTACACGACGAGAAATAAGACACGCGACTCATTGTTACCGACAGCGTATGTAATACACATTATCTTGTTGGATGATTTAATGGCAGTATACGACGCC
+
BBBBBFFFFFBBGGGGFGFGGGHHHHHHHGHHHHHHHHHHHHHHHHHHGHGHHHHHGGFABGHGEEEEEFEGHGHHHHFGHGHGFHHHGGHGDG@4@444B41>/>//////<////11@111?<FCDG?---:----.......///...-9-../9/..-----9.////////..--9--.///9/////..---.-;9.////9/9//9///;://///..////////////./99////...---
@M03495:530:000000000-LYBTV:1:2105:11505:5312 2:N:0:GTGCTCTG+TTCTTCCT
ATATTTTGCCGTTGATAAACCAGCCTCGCCCTCCAAAGCTCACATGCTGACAGATCGGAAGAGCGTCGTGTAGGGAAAGAGTGTAGGAAGAAGTGGAGATCTCGGTGGGGGGCGTTTCATTAAAAAAAAAAAAAGAAGAGAATAGGGGAGAGAATGGTCTTAGAAGAAGAAAAATGATTATATGAAATCTATAGAAACAGAAGAACGGAGAAAGAATACAACTCACTAAATAACTGATAAACACAGAGAAA
+
CCBBCFFFFFDDGGGGGGGGGGHHGHHGGGGGHGHHHGHHHHHHHHHHHHHHHHHHGGEFGHHHGGGFEFGHHGGGHHGFHFGGHHHHHHHHH4F3@/33BBF0F/E?///--9-<-:<:<BBFBFA--<=9-9...<:./<0000...-...000<<00000000://0/</..0000<00<:<0000:00:0<00////<00//....-.00/.0000000<00<000000000<0<0000.<.0//00
@M03495:530:000000000-LYBTV:1:2105:6696:5315 2:N:0:GTGCTCTG+TTCTTCCT
ATATTTTGCCGTTGATAAACCACCCTCCCTGTGGTCGTTATCTTGCTCCTTCTGTCGTCAACAAATTTACTAATTCCAAAGCTCACATGCTGACAGATCGGAAGAGCGTCGTGTAGGGAAAGAGTGTAGGAAGAAGTGTAGATCTCTGAGGTGTGCGGGTCAATAAAAAAAAAAAAGAAGATGAAGTTAGACAAGATCAGGATCATCTAACACAATACATAAGACATATCAAAGGGTGAGTTGGCAGATTG
+
BBBBBFBFFFBBEGGGGGGGGGGGGHHGGFHHFHHHGGFFFHHHBBGFHHHHHHHHGGEFDG3FCGHHHHHHHGHHHGHFFHGHEHHHHHHHHHHHHGHGGGGGHGGGEG/>FFGEDFEHGFEHFG4FD2FGHEFF3233B322222222/@/2/2///--011<11=<-----:-...//000009000090/./99000/0/.090/////..//;////9/////9//////....9//////.9///
@M03495:530:000000000-LYBTV:1:2105:7003:5338 2:N:0:GTGCTCTG+TTCTTCCT
ATATTTTGCCGTTGATAAACCAGCTAATCCTGAAAAAAAAATCAAAGCTAAAAACTACAATGCTAAGACCACGATGTGACTGCTATCAAAGTTAGATATATATGTAAATTATTCATCTGTCAAATCCTAGAATTATATCATACCTGCTCCAGCAATCACGACCTGTAATGGTTTAGTGGGTTGTTCACTGTTTCTGAAAAATGAAGATAGTTGTCCAGCTTCCAAAAAGTTTATTGTGTTTTCTAGTGGAG
+
AA@?A3BDFFD1AE1G3EFFGCHCHHGH1FGHFFHGHGGGEHFGHFECH1GHHFAHFH1FGEFDGHFGHHHHGGEGHHBGFBCEGHHHFHHHFHEHHGHHFHEHGHFDGHFHHHHGFFHFHHFFGF<GGBFGFHBGHHFFHHHFF10FFG<GHFG1<FFCA@CCF1?<GFH?FAGF<F0F>FC.FGGHEGFFGHHBG0GHFEH0GGCHHF0CGFCGHFFHFHGHHHEFBGFGFGGEFG9BFGGGF00;9CA
@M03495:530:000000000-LYBTV:1:2105:12095:5351 2:N:0:GTGCTCTG+TTCTTCCT
ATATTTTGCCGTTGATAAACCAGCTAATCCTGAAAAAAAAATCAAAGCTAAAAACTACAATGCTAAGACCACGATGTGACTGCTATCAAAGTTAGATATATATGTAAATTATTCATCTGTCAAATCCTAGAATTATATCATACCTGCTCCAGCAATCACGACCTGTAATGGTTTAGTGGGTTGTTCACTGTTTCTGAAAAATGAAGATAGTTGTCCAGCTTCCAAAAAGTTTATTGTGTTTTCTAGTGGAG
+
3AABBFFFFFBAEECGGBFGFFHHGHHHFHHHHHHHHGGGGHHHHEHHHHGHHHGHHCAFGHHHHGHHHHHGFGHGHHHHEHEHHHFHHHFHFGFHHHHHHHHHGHHHHHHHHHHHHGHHHHBHHHHHHHHHHHHHHGGHHHGFHGFHHFGFHHHHHHGGCGGGGGHGHHHGHHHHDFHGAFGGHHHHHHHHHHHHHHHFHHHFBCFFGHHHFGCGFHFFFGCBCFCE.9BFFGFGGGFGFFGGFGGGGFG
@M03495:530:000000000-LYBTV:1:2105:17355:5354 2:N:0:GTGCTCTG+TTCTTCCT
ATATTTTGCCGTTGATAAACCAAAGCTCACATGCTGACAGATCGGAAGAGCGTCGTGTAGGGAAAGAGTGTAGGAAGAAGTGTAGACCTGGGGGGGTGCCGTATTATTAAAATCCAAAGATACCTCGAGTGCAGTAATACACGCCTGTGTACTCGGTACTGAGGCTGTCCATTTGCGGATAGGGTATGCTGTCGACATTTTACCTCGAGACGGATAAGCCGCCCATCCCAGCCGCACTGCAATCTGCTGAC
+
33AABFFFFFBAGCCGCBFGEGDGHHHH4FCGGCHFFHFH3AFGEEFEAGFGEGE0EA2DAFEFAFFB@EF@FG35BG3?@BB4344B321?//---99/-..;/////;/9///9B//9//;//9...9.////9////99.-.../9:/;//;A;.9//:BA.;.9/9//////----.//.////;9/:/A.-;.///;//9/...;....../9//-9-9.//../9..-----/////////;//.
@M03495:530:000000000-LYBTV:1:2105:11844:5375 2:N:0:GTGCTCTG+TTCTTCCT
ATATTTTGCCGTTGATAAACCACCCTCCCTGTGGTCGTATCTTGCTCCTTCTGTCGTCAACGAATTTACTAATTCCAAAGCTCACATGCTGACAGATCGGAAGAGCGTCGTGTAGGGAAAGAGTGTAGGAAGAAGTGTAGATCTCGGTGGTGGGCGGGTCATTAAAAAAAAAAAAAAAGAAAGAGAAAGATAAGGATTGGTGGGTCTAAAAACAGTAAATAGTCAATCGAATAAGACAATGAGATATACCT
+
BCCDCFFFFFCCGGGGGFGGGGGGGHHGGHHHHHHHGGHHHHHHHHHHHHHGHHHGGGHGHGGGHHHHHHGHHHHHHHHHHHHHHHHHHHHGHHHHHHGGGGGHHHGGGGGGHHHHGHHHHHHHHGHHHHHEHHHBD??322>22=C/C///?/=@----;;0000:0@@-9?A-9--.../0///:00/000:0000/.;..-.//00000../00000:000000:../090:00/;000000000000
@M03495:530:000000000-LYBTV:1:2105:20957:5423 2:N:0:GTGCTCTG+TTCTTCCT
ATATTTTGCCGTTGATAAACCAGGACTCAGGCTGGACCAAAGCTCACATGCTGACAGATCGGAAGAGCGTCGTGTAGGGAAAGAGTGTAGGAAGAAGTGTAGATCAGGGGGGTGGGCGTGTCATTAAAAAAAAAAAAAAAGGATATGAGGGTGGTGTGTGATTACGTGAAAATAGTTAGACAAATAACAGTCGTCGGCTCACAAGACACTCACGACAGCACTATCGATAGCAGGGAACCGAGTCTTCGGCT
+
CCBCCFFFFFCCGGGGGGGGGGHGHHGHHHHHGHGHHHHHFHFHHGFHHHHHHHFFHFHHHGGGGHHHGEECEEHCGHGHHHHHHFHFFFHHHFAGGFB44F@4B3B30/>---:-.9--9/0000;00:;-----9---.:/B00909/..;-..99..00000./;.:00;000;00000//00000000..:99-..:000.////0/90..;--./.0000.;;..000.-....---9/000..9.
@M03495:530:000000000-LYBTV:1:2105:22161:5430 2:N:0:GTGCTCTG+TTCTTCCT
ATATTTTGCCGTTGATAAACCAGGGCATCGGCCGTTTTCTCCAAAGCTCACATGCTGACAGATCGGAAGAGCGTCGTGTAGGGAAAGAGTGTAGGAAGAAGTGTAGATCTCTGTGGGCGGCGTGTTAATAAAAAAAGAAAATTACCTACGCCACTAGACGTGCCTTCTCTCAAGCAGTGATTGTAGTACGCCATGTGCGTAAATGTCGAACAGGATACTCCGTGTGACCTGTCCTCATTCAGAGCATAGCG
+
BBBBBFFBFFBBGGGGGBGGGGHGGGGHHGGGGGGGHGGHHHFHHH2EHHGEHHHGF52FFCEHEEEFEGHHEEDFGFHFHHGCGHHEHHHFGFGGHHAGC43B?34B4444B?E2/////<///0111=1111<-..</<</<0000/.-:.://000.:..9;;000000000//0/00000000;0..9..////99.;.////.;..-/..//////.....///9.//////:/;//////9///-
@M03495:530:000000000-LYBTV:1:2105:24845:5430 2:N:0:GTGCTCTG+TTCTTCCT
ATATTTTGCCGTTGATAAACCAGAACCATCAAAAGCTCACATGCTGACAGATCGGAAGAGCGTCGTGTAGGGAAAGAGTGTAGGAAGAAGTGTAGATCTCGGCGGTCGGCGGATAATTAAAAAAAAAAGCAACTAACAGATAGACAGCAGCACGAAAGAACATCAACAAGGTGTACTTCGAAACGTCTACCCAGACTATGAACACCAACAGCATTGACGAAGGTCTATTAGTCTTTCTGAGCAACATAAGA
+
BBCCCFFFFFCCGGGGGFGGGGHHHGHHHH4FHHGGHHHFHFGHEHHHHHHHGFDCFC1FHGGGGEEGGHGGF1?BFGGFBGEHFGHHCFEG44344B44BF1/<//////////11?1111?@CG<D..//.//<//0/00000</./:/.;-..../.:900;0/0:/.0:0/////9..:-;../.9/.:..://////B/9..;.././///9/..-.;/////////99/////:////../9///
@M03495:530:000000000-LYBTV:1:2105:14239:5466 2:N:0:GTGCTCTG+TTCTTCCT
ATATTTTGCCGTTGATAAACCAGCTAATCCTGAAAAAAAAATCAAAGCTAAAAACTACAATGCTAAGACCACGATGTGACTGCTATCAAAGTTAGATATATATGTAAATTATTCATCTGTCAAATCCTAGAATTATATCATACCTGCTCCAGCAATCACGACCTGTAATGGTTTAGTGGGTTGTTCACTGTTTCTGAAAAATGAAGATAGTTGTCCAGCTTCCAAAAAGTTTATTGTGTTTTCTAGTGGAG
+
A?ABBFFFFFBBGGGGGGGGGCHHHHHHFHHHHHHHHGGGGHHHHHHHHHHHHGGHHHGHHHHHHHGHHHHHGGHGHHHHHGEHFHFHHHHHHHHHHHHHHHHHHHHHHHHHHHHHHHHHHHHGHHHFHHHHHHHHHHHHHHHEHHFHFHHHHHFGFHHGFGGGHFFHGHHGHHHHHHHHGGGGGFHHHHHHHHHHHHHHHHHHEGCGHFHHHHHHHHHEGHGHEF.;A00CFGGGGGGFGGFBBFFGGFG
@M03495:530:000000000-LYBTV:1:2105:23450:5474 2:N:0:GTGCTCTG+TTCTTCCT
ATATTTTGCCGTTGATAAACCAGAGGACTCAGGCTGGACCAAAGCTCACATGCTGACAGATCGGAAGAGCGTCGTGTAGGGAAAGAGTGTAGGAAGAAGTGTAGATCTCGGGGGTGGCCGGATCATTAAAAAAAAAAGAAATATATGAGCTAGTAGGTGGACTCCTTTGACGTAATATATCCTAAGATCTCTCGAATCAACCTATCACACCCTTACACAACAAAAGTCATGTCAGACGAAGACTCACTGGT
+
AB@BCFFFFFCBGGGGFGGGGGHHHGHGGHHHHHHHGHHHHGHHHHEFHHGGHHHGHHCGHHHFEFGHHHGGGGEEHGHHGEFGHHHHHGHHHFHHHHHBB4434D4B40F///</<00>@/</011<11<<><<DC.:C/00000000:000000000../0/9000000.....00;0000;0/90/////./9/.///.9//99///...//:///......;///////////-;-.9:///////9
@M03495:530:000000000-LYBTV:1:2105:7275:5520 2:N:0:GTGCTCTG+TTCTTCCT
ATATTTTGCCGTTGATAAACCAGCTAATCCTGAAAAAAAAATCAAAGCTAAAAACTACAATGCTAAGACCACGATGTGACTGCTATCAAAGTTAGATATATATGTAAATTATTCATCTGTCAAATCCTAGAATTATATCATACCTGCTCCAGCAATCACGACCTGTAATGGTTTAGTGGGTTGTTCACTGTTTCTGAAAAATGAAGATAGTTGTCCAGCTTCCAAAAAGTTTATTGTGTTTTCTAGTGGAG
+
ABBBBBFFFFBBGGGGGCGGGGGHHHHHHHHHHHHGHGGFGHHGHFGHHEFHBGGHHHCGHHHHGHHHGFHHGGHGFHFFGHHFFHFHHHHGHHGHHHHGHGHGFHHHHHHHHHHHHHHHFGHHHHHHHGHHHHHHHHHHHHHBGFHHHHHFFGHFHFGGGGGFHDFGHHG1FCGBFGA.>FCDGFHGHHHHHHHHHHHHGHHHHHFHHHHHHHHGHHGHGHHHHHHEDBBBBFGGGGFGGGGGGGFGGE?
@M03495:530:000000000-LYBTV:1:2105:21873:5523 2:N:0:GTGCTCTG+TTCTTCCT
ATATTTTGCCGTTGATAAACCACCCTCCCTGTGGTCGTTATCTTGCTCCTTCTGTCGTCAACGAATTTACTAATTCCAAAGCTCACATGCTGACAGATCGGAAGAGCGTCGTGTAGGGAAAGAGTGTAGGAAGAAGTGTAGGGATCGGTGGGTGGCGGATGATTAAAGAAAAAAGACAAAGACAAGTCAAGATGGATACAGTGAGTGCAGCAAGCTATGATACGGACATCTCACGCAATATCATATGTTAG
+
CCCCCFFFFFBBGGGGGGGGGGGGGHHGGHHHHHHHGGGHHGHHHHHHHHHHHHHHFGGHGHGGGHHHHGHHGHGHHHEHHGGHHHHHHHHHHHHHHFHHFFFGHHHGGEGEDFGHHGHHHHBGFGFFFGGHHFC2DF2222/22/?//?A///-0<----00000000./::-..:////////.0;0000;00/00000000:;00;00.//.:0000000...--000;00;.--.0:00:000000:
@M03495:530:000000000-LYBTV:1:2105:9655:5542 2:N:0:GTGCTCTG+TTCTTCCT
ATATTTTGCCGTTGATAAACCAGCTAATCCTGAAAAAAAAATCAAAGCTAAAAACTACAATGCTAAGACCACGATGTGACTGCTATCAAAGTTAGATATATATGTAAATTATTCATCTGTCAAATCCTAGAATTATATCATACCTGCTCCAGCAATCACGACCTGTAATGGTTTAGTGGGTTGTTCACTGTTTCTGAAAAATGAAGATAGTTGTCCAGCTTCCAAAAAGTTTATTGTGTTTTCTAGTGGAG
+
AAAAAFBF1@D1AECGGF1BFGHGBHDGEH3FDGBGFEGEGHBDCDB0G1GBF1EFGF11BFGBFFGFF0FGEEC/01FGF@FFFGGFBFG1FGHHHFGEEEFFGBGDFFHF2GDGE2BB2>F1FGFGHHEHGHHHGEGHFFGGGFHHG1FB<GGFFGFFCCCGHHHGHFB1FAHFGFCACGGGGHGHHFH=DFGHFHGFFFFFHHCGHF0<CCCBGFFGHCHFH0C.CF9B0B0FGGGFGFEFB00;909
@M03495:530:000000000-LYBTV:1:2105:7032:5586 2:N:0:GTGCTCTG+TTCTTCCT
ATATTTTGCCGTTGATAAACCAGCTAATCCTGAAAAAAAAATCAAAGCTAAAAACTACAATGCTAAGACCACGATGTGACTGCTATCAAAGTTAGATATATATGTAAATTATTCATCTGTCAAATCCTAGAATTATATCATACCTGCTCCAGCAATCACGACCTGTAATGGTTTAGTGGGTTGTTCACTGTTTCTGAAAAATGAAGATAGTTGTCCAGCTTCCAAAAAGTTTATTGTGTTTTCTAGTGGAG
+
BB@BBFFFFFBAGGGGGFGGBG4EGHHBFHHHFFHFGGGEGHHHHFFFGFGHHHCGHG3A533FFHGHFHHAFGA1BGHFF3GEDF3FGFHHHHEGFGFGFHFBBFGHHHGHH4BGHDDEDHH44E3DFBHFFGHHGBGHHGHHHEHHGFGBFHHHHHFGDDCDFGHHHHHGHHHHBGFEFGGGHFGGFHDDGHFHFDFG.CGBDHCFFHHHHHFB0CGHHFF00CEAC0BFFFGGGFGFGGFFGBFFGF?
@M03495:530:000000000-LYBTV:1:2105:6425:5599 2:N:0:GTGCTCTG+TTCTTCCT
ATATTTTGCCGTTGATAAACCAGCTAATCCTGAAAAAAAAATCAAAGCTAAAAACTACAATGCTAAGACCACGATGTGACTGCTATCAAAGTTAGATATATATGTAAATTATTCATCTGTCAAATCCTAGAATTATATCATACCTGCTCCAGCAATCACGACCTGTAATGGTTTAGTGGGTTGTTCACTGTTTCTGAAAAATGAAGATAGTTGTCCAGCTTCCAAAAAGTTTATTGTGTTTTCTAGTGGAG
+
11>AABB@B11>AA13B31FCEHEFEGH1GGGHHGHHGGEEF1FGD10B1FGHFGBHG1GG1GGFFHFHFHHGGEG0FFGHDBGEF0FGHFHEHFHHH@EFGHFGHHHHHHFFFHH2GHB2EHG2EFEGBHHHF12GFHFHFGBGF0F1B1F0FHHGFFF?</CFFFHFHFDDFCGFGHA<FCFHHBDFHFHG0GGE<DDC.GHFC0;G0CGHH0CGCCFHFHFHFGEG9C90BFB90;C/BFFCFFFFBE
@M03495:530:000000000-LYBTV:1:2105:18433:5644 2:N:0:GTGCTCTG+TTCTTCCT
ATATTTTGCCGTTGATAAACCACCCCCCTGTGGTCGTTATCTTGCTCCTTCTGTCGTCAACGAATTTACTAATTCCAAAGCTCACATGCTGACAGATCGGAAGAGCGTCGTGTAGGGAAAGAGTGTAGGAAGAAGTGGAGATCTCGGGGGGCGCCGTATCAATAGAAAAAAAGAAAAGAAGACACAGCTGAGACGTGTGGAGATCTTGAATGCGTCACATAGCTAGGCATGCACAAGCACACAAAAGTGAG
+
3AAABFFFFFDBGGGGGGGGGGGGGGGGGGGHHGHGFGHHHHHHHHHHHHHHHHHGGGAEHGGGHGHHHHHHHHHHHHFHEHHHHHHHGHGHHHHFFHHGDFGGGFGFGGEEEGBFGGHHHHHHHGHHHGHHFHHDG<2?2011?0?CC?-------..9////////;.--...///9;//////..///:/:...9../;//;/////://..-.9///:////.///./////9.///.9.../:::/
@M03495:530:000000000-LYBTV:1:2105:9951:5686 2:N:0:GTGCTCTG+TTCTTCCT
ATATTTTGCCGTTGATAAACCAGCTAATCCTGAAAAAAAAATCAAAGCTAAAAACTACAATGCTAAGACCACGATGTGACTGCTATCAAAGTTAGATATATATGTAAATTATTCATCTGTCAAATCCTAGAATTATATCATACCTGCTCCAGCAATCACGACCTGTAATGGTTTAGTGGGTTGTTCACTGTTTCTGAAAAATGAAGATAGTTGTCCAGCTTCCAAAAAGTTTATTGTGTTTTCTAGTGGAG
+
AAABBBFFBFDAEAGGCGGGGGHHHHHHHFHHHFGHHGGGGHGHHHGFHHHFHFGFHHGHFHHHHFGFFHHHGGHGH4FGFEHHHHGFFGHFFHHHGDGFHBGFFGHHHGFHHFHHGHFHFHHHHFBGHHGHHHHGGHGHHHHGHEFCHB?GFFFHCGHGGGFDHGHHGFF<DGFHDDGA<F-AHHHHHHGGDGHHHHEHAAHBHHGGCECHFGH0CGBCBCCFGCCEDFBBFFFFGGGFFGFFFF0;.09
@M03495:530:000000000-LYBTV:1:2105:13358:5688 2:N:0:GTGCTCTG+TTCTTCCT
ATATTTTGCCGTGATAAACCAGGACTCAGGCTGGACCAAAGCTCACATGCTGACAGATCGGAAGAGCGTCGTGTAGGGAAAGAGTGTAGGAAGAAGTGTAGATCTCGGGGGTCGGGGCATAATTAAAAAAAAAAAAAAAAGAAAACTAAGATGGGAGCAGGGTCCTATAGAAAACGAAACGGGATGGGGAAAGCGAACAGTGACAAATCGTATGAATGAAGGACTGTTATGCAGTATATAAAGATAGAAGA
+
BBBBBFFFFFBBFFGGGGGGFGGHHHHHHHHHHGHHGHHACHHHHHHHGHHHHHHHHH3FEEFGHHHGGGGGG?FFFGFHHHGHFGGGHEFHG1FFF@4B344B44BF//<//>//<//?1??1?1FG1@-@@D:----9...///000;000/;..../.-99.//////9/./-...-............./..---/9/////.9/..9//////////../.9////////9///////////////
@M03495:530:000000000-LYBTV:1:2105:23519:5721 2:N:0:GTGCTCTG+TTCTTCCT
ATATTTTGCCGTTGATAAACCAGAACCATCCAAAGCTCACATGCTGACAGATCGGAAGAGCGTCGTGTAGGGAAAGAGTGTAGGAAGAAGTGTAGATCTCGGGGGGGGCCGTGTCAATAAAAAAAAAAAAAAATACAGAGGTCTAAACAGACAGAGACTGAGAGAAAGGATCACCAAAGTACAACTAGGGTAAAGAGTCGCTGTGTAGCGCAGGATCAATGAAAGGGGAGTACACAGCGAGATGGTAGTAT
+
CDCCCFFFFFCBGGGGGGGGGGHHHHHHHHHHHHHHHHHHHHGHHGFHHHHHHHGEGGGFHGFGGAEFGGHGHHEHHHFGGHHHGHHHHFGF44@444BBB?//<--9--9--./<0<0:000@@--<<-9--.00000/.0/000000//.//////0:<000.000./0<.//0../<00:00000/.//<000/00-<...::000-----.0:.0<00000..-9-./00<0..----.000:0:00
@M03495:530:000000000-LYBTV:1:2105:16934:5740 2:N:0:GTGCTCTG+TTCTTCCT
ATATTTTGCCGTTGATAAACCAGTCAGGAGTCCAAAGCTCACATGCTGACAGATCGGAAGAGCGTCGTGTAGGGAAAGAGTGTAGGAAGAAGTGTAGATCTCGGTGGTCGGCGGATCATTAAAAAAAAAAAAAAAGTTAATAGAAGCAACAGAAGAAAAAATAAAAAATAAATATGACAGAAAATCAATATGCTGACACAATCTAAGTGAATCAAGATCCAAGATAGTATGCTGAGTACGAGATGACATAA
+
BCDDEFFFFFDCGGGGGGGGGGHHHHHHHGHHHHHHHHHHHHHHHHHHHHHHHHHHGGFEFHHGGGGEGHHHHGGHHFEGGGGHHHGHHHHHGFGBFD444EFF1?E/3>/>//<<<CBFFDGHHGCFD------.0111::1111<0/<.//<0<<:/.-.011<0-.0111:111100/00/1<0011<11111/00/90011111<1111100001<000.011<111111:.111.<..90100:11
@M03495:530:000000000-LYBTV:1:2105:7545:5773 2:N:0:GTGCTCTG+TTCTTCCT
ATATTTTGCCGTTGATAAACCACCCTCCCTGTGGTCGTTATCTGTCCTTCTGTCGTCAACGAATTTACTAATTCCAAAGCTCACATGCTGACAGATCGGAAGAGCGTCGTGTAGGGAAAGAGTGTAGGAAGAAGTGAAGAATTTGGTGTGTGGCAGATCAATAAAAAAAAGAAATAAAAAAAAAAATAGAAATTACAATGTGTGTAGGAGTAGAAATATAAAAGATATTAGCGGATGTTAGATGAGGTGAA
+
3>>AABFFFF@BGGGGGFFGFCFGGHHGAGGHHFHHGGGHHHHHHHHHHHHHHHGGGF1FAFGHHHHFHHDGHHHFHHHHHGFHHGFHFDGHHHHHHFGDGDFFFGGG?EE?FGHGHFHHBGFFFDFGBG0FBFBD333222@2@2/?//00//0//1??111111<A--...<000=00-;-;:-;0000009909000;09.;////9.///9:/9//////.///////-----///////////.//
@M03495:530:000000000-LYBTV:1:2105:18925:5782 2:N:0:GTGCTCTG+TTCTTCCT
ATATTTTGCCGTTGATAAACCAGTCACAACCACTTCTTGCCCTCCAAAGCTCACATGCTGACAGATCGGAAGAGCGTCGTGTAGGGAAAGAGTGTAGGAAGAAGTGTAGGTATCGGCGGTCGGCGGGTCATTAAAAAAAAAAAAAAAGAGTAATTAGCGTGATGACGGAGGGGAATGTAAATTTGAAAAGATTAACACCAGGTTGTTAGGATGGACAGATGAGACGGGTGAGAGATTATGGGACATAGTTG
+
CCCCCFFFFFBCGGGGGGGGGGGHHHHHHGGEGHHHHHHHHHGHGHHHGFHHHHGHHEFGHGHHHHHHGGGGCGFFGGGGEAGHFFGHHGFGHHHHHHGFHHGFFF4B3334?F>E//B/////<----<<DD000:-;-9-9----;.//:////9/-...9///.;..---..;9///////;/////9///////....///..//////./9/.///////..---..//:///;//./..://///
@M03495:530:000000000-LYBTV:1:2105:15198:5821 2:N:0:GTGCTCTG+TTCTTCCT
ATATTTTGCCGTTGATAAACCACCCTCCCTGTGGTCGTTATCTTGCTCCTTCTGTCGTCAACGAATTTACTAATTCCAAAGCTCACATGCTGACAGATCGGAAGAGCGTCGTGTAGGGAAAGAGTGTAGGAAGAAGTGTAGATCTTGGTGGGGGCCGGAGAAATAAAAAAAAAAAACAGTTAAAGCAAGAAGATAACACGCTAATAGTAAGGGAAACACAAACGCATGATGACTACACACATAAGAAGTAG
+
BCBCCFFFFFBCGGGGGGGGGGGGGHHGGHHHHHGGGGGHHHHHGFHHHHHHHHHHGGFGEHGGGHHHHHHHHHGFHHHHHHHHHHHHHHHHGHHGHHHHGGGGHHGGGGGFGHHHGGHHHFFGHHGGHHHHHGHH3B>22222D22@@F////-<-----.0000<=0:---9--../000;0000/////000:000.-...0:000000..:://......--.90;9000090:0..000:00/;9B
@M03495:530:000000000-LYBTV:1:2105:10557:5828 2:N:0:GTGCTCTG+TTCTTCCT
ATATTTTGCCGTTGATAAACCAGGACTCAGGCTGGACCAAAGCTCACATGCTGACAGATCGGAAGAGCGTCGTGTAGGGAAAGAGTGTAGGAAGAAGTGTAGAGCTCGGGGGTGTGCGTATCATTAAAAAAAAAAAAACAGAAGACGAAGCGAAGCGACGGAACAACTGAAGTAGCATAAATACAACAGTCAGAGTGGAACAGGTTGACTGCATACACGTACAAACACAGAAAAGCAGATGCGTGCTGGGA
+
ABCCCFFFFFCCGGGGGGGGGGHGHHHHGHHHHHGHHHHHHHHHHHHHHHHHHFHHHHHHHGGGGHHHGGGGEGHHHGGHHHHHHGHFGHFHHGHFHHH@@343B33/>/>/////2/?//?11?=1?G1A@<<<-:-.://009;.-;.--.---;.---9.-//.0/0000;0000000000000./00000000.000//.:;//000/000090.;/..00.....;00:/.0//000-9...0:..
@M03495:530:000000000-LYBTV:1:2105:5966:5859 2:N:0:GTGCTCTG+TTCTTCCT
ATATTTTGCCGTTGATAAACCACCCTCCCTGTGGTCGTTATCTTGCTCCTTCTGTCGCCAAAGCTCACATGCTGACAGATCGGAAGAGCGTCGTGTAGGGAAAGAGTGTAGGAAGAAGTGTAGAAGTCGGGGGGGGCAGGCGAATAAAAAAAAAAAAAAGAGGAAAAGGCAGTAGTTAGCAACAAAGATCACACACAACAGAAGAGACAGCAGCTGAACTCTTATTGAGAATCCAACAAGTACAACCATAA
+
AAABBFFFFFBAEGGGGGGGGGGGGHGGGHHFGFFFEFGHGHCHHHHFHHGHHHFHFH1BEHFFHFFBGDFFGGBFHHHGHGD>?EHHHGEGE/EHFHDFFG/F?FBFBGHGGGHEH3B?44B4333?<////-----.-.--9>.////-::-:-9--../..////....///////9//....////9///......//://.////././/////////////9/.///////..///////..///
@M03495:530:000000000-LYBTV:1:2105:23363:5860 2:N:0:GTGCTCTG+TTCTTCCT
ATATTTTGCCGTTGATAAACCACCCTCCCTGTGGTCGTTATCTTGCTCCTTCTGTCGTCAACGAATTTACTAATTCCAAAGCTCACATGCTGACAGATCGGAAGAGCGTCGTGTAGGGAAAGAGTGTAGGAAGAAGTGTAGATCACGGGGGTGGCCGTGTCATTAAAAAAAAAAAAAAAAAAGGTAGACGAGATGACACGAAGATATGAAAACAGAAGACAAAGTGGAGGAGATAAACGTAAGAGAACTTT
+
ABCBCFFFFFCCGGGGGGGGGGGGGHHGGHHHHGHHGGGHHHHHGHHHHHHHHHHHGGGHGHGGGHHHHHHHHHHHHHHHHHHHHHHHHHHHGHHHHHHHGGGGHHHGGGGEFHHHHGHHHHHHGHGHHEFFFHHH3?@2222>22///>--<-.<---.:000;;0;0--:A------;--.:0:000.--..00000.-...00900000/.//000////90000...../000;.....00/0;000
@M03495:530:000000000-LYBTV:1:2105:11175:5869 2:N:0:GTGCTCTG+TTCTTCCT
ATATTTTGCCGTTGATAAACCAATCTTGCTCCAAAGCTCACATGCTGACAGATCGGAAGAGCGTCGTGTAGGGAAAGAGTGTAGGAAGAAGTGTAGATATCGGTGGGCGGCGTCTCATTAAAAAAAAAAAAAAAAGAAAAATCAGAGATGGGAATATTAAAAAAACATAGAAAGAAACCACCAAACTTGAGGCACATACTCGTGAGATAATTATAGACTAGGACACTTGATAGACTAGGTGGTTGCAAACA
+
BCCCCFFFFFCCGGGGGGGGGGHHHHHHGHHHHHHHHHHGHHHHHHHHHGHGHHHGGGGHHHGGGGEEHHHHGHHGHHHHHHHHHHGHHFF4B4B3444B41>1?E////>////22>@>2GFBDFGGC-<:---9..9/9.0000:/0:09/0:00;0;099--..090:900/.:9:.......00000/.../;0000.../.000:00009000900/00/.00;000000900900...:.000..
@M03495:530:000000000-LYBTV:1:2105:20553:5897 2:N:0:GTGCTCTG+TTCTTCCT
ATATTTTGCCGTTGATAAACCAGGACTCAGGCTGGACCAAAGCTCACATGCTGACAGATCGGAAGAGCGTCGTGTAGGGAAAGAGTGTAGGAAGAAGTGTAGATCTCGGTGGGAGCCGCATCATTAAAAAAAAAAAAAGAAGTGTTAAGTGCCTAGGAGGATAAATCAAAACAACTGAGAACGAGATCGCGTCTTGGGGATTTATCTATGCGCCACATACAGTGCCGTCATACACACACTCCGAAGACACA
+
BBCCCFFFFFCCGGGGGGGGGGGGHHHHHGHHHHGHHHHHHHGHHHHGHHGFH5GHHFHFHGGGGHGHGGGEEGHBGHGFGGGEGFFGHBGFFHAGE4FDGF44D44B/??E///<////?>2?3?3?3FC//<---<.../000=<00000:00//0/.:/000000000...:0/0000:.....;..---;.00.:../:00000000.9..:.000000000-.-9.00000...///.-.-.////
@M03495:530:000000000-LYBTV:1:2105:20645:5934 2:N:0:GTGCTCTG+TTCTTCCT
ATATTTTACCGTTGATAAACCAGAGAACTCCAAAGCTCACATGCTGACAGATCGGAAGCGCGTCGTGTAGGGAAAGAGTGTAGGAAGAAGTGAAAGATCGGGAGGGCGTCGTGTAGGTAAAGAAAGAAGGAAGCAGGGTAAAACAGGGGGGTTGCGCGTAACTGTTTACAAAAATACGTAATACATATGAGAACTAAGAAGAGATCACTCACAAACATGAAAACCAATAGTACTGGCGCGATGCATGAACG
+
AAAAAFF3DFAAGGGGGGGGGGE0AF1F1F1AB1EG1BEE12111A1B110BAF//A/////A/>E>GHD1/B0/0>011BFG1FG>000BF22110B1/?//><ECE/B@<CHHB11@@G>D0010?00?00/10/-0<0>11.0..--9------;----/////////9---//-;/--/;/;/9/;////9////99/;-;://///9//;--///////---///9/////-------9///9//-
@M03495:530:000000000-LYBTV:1:2105:24803:5958 2:N:0:GTGCTCTG+TTCTTCCT
ATATTTTGCCGTTGATAAACCAGAACCATCCAAAGCTCACATGCTGACAGATCGGAAGAGCGTCGTGTAGGGAAAGAGTGTAGGAAGAAGTGTAGATATCGGTGGTCGCAGGATCATTAAAAAAAAAAAAAGAAAAAAGATAAGAGAATTCATGGACGTTAAATACAGAAGATCAGGTTGTAAAATATCGACAGAAGCACACAAGGACGGCAATATCGGTTGAGGGGAGATACACGAACTATATCGCGAGA
+
CDCDDFFFFFCCGGGGGGGGGGHHHHHHHH4GGHFGGHHBGGHHEHGHHHHHHHGEGG1FGGGGGAEBFGGGHHHHHHGGGHHHGHHHHEBB44B444@@?/11?/3>/////33B444B?B2/<<@C/--..00<.-<.<00000/000000<000-:./.:00<0<<00000:000:/.0:000000..-.-/0000//.......-----000:.-.<-/0/.-.-./000<.-.-<0000<..----
@M03495:530:000000000-LYBTV:1:2105:10604:5967 2:N:0:GTGCTCTG+TTCTTCCT
ATATTTTGCCGTTGATAAACCAGGATCAGGTGGACCAAAGCTCACATGCTGACAGATCGGAAGAGCGTCGTGTAGGGAAAGAGTGTAGGAAGAAGTGTAGAGTTGGGGGGTGGCCGGATGAATAAAAAAAAAAAAAAGATAAGAACAATAAGCAGAGAATATAAGTCTAAAGTGACAGATAGAAGAACAAAAGCAGAAGTAGAGAGATCGACGAGATTAGGAGGAACATGATACGTAATAGGACGGTGGTG
+
AABBBFFFFFBAEEGGGGFGGGHGHHHHFGAFFHHHGHHHHHHCHHHGHHHHHHHHHGFEGGGHHFFEGFEFHHHFECGFHHHHHHHHHHHFGFB4FGH3F34@3?>/>@--:..;--.-90090000@-;>>----..///9;/;/.///;//;/..///////9;///;///////;////////./..././;//;/99/;/..//9.9---..;/////.....9///9/A//../////--;....
@M03495:530:000000000-LYBTV:1:2105:13807:6040 2:N:0:GTGCTCTG+TTCTTCCT
ATATTTTGCCGTTGATAAACCACCCTCCCTGTGGTCGTTATCTTGCTCCTTCTGTCGTCAACGAATTTACTAATTCCAAAGCTCACATGCTGACAGATCGGAAGAGCGTCGTGTAGGGAAAGAGTGTAGGAAGAAGTGTAGATCTCGGTGGGGGCCGTGGCAATAAGAAAAAAAAAACTAGTAGGAATAAAGGATGCGATGACAAAGAGTGAGGAAAGCATGCTGAGCTGCGGAAGAGCATACATACATAA
+
CCCCCFFFFFCBGGGGGGGGGGGGGHHGGHHHHHHHGGGHHHHHHGHHHHHHHHHHGGBGFHGGGHHHHHHGEHHHHHGHHHHHHHGHHHGHHHHHHHHHGGGGHHHGGGGEGHGHHGHHHGCGGHFGHHHHFFHH3FFB2222220?/?A///-------<0000000</.:---;.000000000:00000/00/-...0000////0000.0//./0000000.0000---:...:0:0090000000
@M03495:530:000000000-LYBTV:1:2105:20823:6092 2:N:0:GTGCTCTG+TTCTTCCT
ATATTTTGCCGTTGATAAACCAGGACTCAGGCTGGACCAAAGCTCACATGCTGACAGATCGGAAGAGCGTCGTGTAGGGAAAGAGTGTAGGAAGAAGTGTAGGGCTCCGTGGTCGGACCGTGCCTAAAACAAAAAAGCATAACCACGAAGATGACTGACATGGATTCCGGTGCTCCCCTCCCACCCCCATGTCACCGTCTACCGCCTCTCATGACACCGAGTATCCTCGTATACTTCTGCCCTCTCACACA
+
BBBBBFFFFFBAGGGGFFGGGGHGHHHHCGGHHGGHHHHGHHHHHHHHHHHFHECFFFHGHGGGFAGHGEGEEEGFGHGFHHHFGGG@F3B3FGFCC4B4433/2B//?/?//3E/////////@F@2F2/F00<>/0?11111>..-...<<1000//0=0/00<00/-:--000C?:..:/..9--;9/;0000.;...00---;./9///////.---..9///:.:.///9;/////;/..////:.
@M03495:530:000000000-LYBTV:1:2105:9818:6092 2:N:0:GTGCTCTG+TTCTTCCT
ATATTTTGCCGTTGATAAACCAGCTAATTCCAAAGCTCACATGCTGACAGATCGGAAGAGCGTCGTGTAGGGAAAGAGTGTAGGAAGAAGTGGAGATCTCGGTGGGGGCCGGATCATTAAAAAAAAAAAGAAAAAAAAAGGAGAAAGGAGCAGAGTAATGAGATAGAGAAAATGATATAATATAATATATTGGCAGTGAAATGAAAAATCTAATGCAGAAGAAATGTGGTCTGATGATAGTGAGAGCGACA
+
DECCDFFFFFCCGGGGGGGGGGHHHHHHHHHHHHHHHHHHHHHHHHHHHHHHHHGGGGBFHGGGGEEFGHHGHHHHGHGGGHHHHHHHGG4F3313334BBF1EF//>//<///>@2@@2F>>B@FCCC.<.//.<---../.<.00./...//.:1<1111111111:00/10:1<111111111111:110/0./0111111111:.011:1<1111:00//11110/01/1<11111111010.----
@M03495:530:000000000-LYBTV:1:2105:5446:6112 2:N:0:GTGCTCTG+TTCTTCCT
CTATTTTGCCGTTGATAAACCACCCTCCCTGTGGTCGTTATCTTGCTCCTTCTGTCGTCAACGAATTTACTAATTCCAAAGCTCACATGCTGACAGATCGGAAGAGCGTCGTGTAGGGAAAGAGTGTAGGAAGAAGTGGAGAGCAAGGTGGGAGCGCGGTCAATAAAGAAAAAAAAAAAGGAAATCTGCTTGTCTAGGATTGTAATTTTATACAAAGAATATGCGTACTTATTGATGTACAAGATGCAAAA
+
BBBBBFFFFFBBGGGGGGGGGGGGGHHGGHFHHGGHFGGHHHHGFHHHHHHHHHHHGGFHGHGGEHHHHHHHFHHHHHHHHFHHHHGHHHEHGHBGFHHEG>FEHGHGGGGGGFGGHGHHHGFGHHFHFG2G0GGH?G22?@/?22@/22///?//---.-.0=00=0=CFC.-:----;./9/0000;000900909/;/.;//;///:///;////./////..;-.////////;/////./////99
@M03495:530:000000000-LYBTV:1:2105:24290:6139 2:N:0:GTGCTCTG+TTCTTCCT
ATATTTTGCCGTTGATAAACCAGTCAGGAGTCCAAAGCTCACATGCTGACAGATCGGAAGAGCGTCGTGTAGGGAAAGAGTGTAGGAAGAAGTGGAGATCTCGGTGGTTGCCGCGCCTTCAAAAAAAAAAAATAAAGCACTAAGAGTAGAGCCGGCAGTCTAGATCTATCAGATATTATAAGTCGTTATATGCAACGGCCACGCAAGAGACTCACGCGATGCATAGCTCGTACAACTATGAAACAGACGAT
+
AABBBFFFFFBBGGGGGGGGGGHGFFGHGFHHHHHHHHHHHHHHHHHHHEFHGGHGGFBB1FGGABAAEFGGHGFEGHHHGGBBFHGF11B3@B33133@441?>??///0B///////2233B/</</A>-011100//00//0<000000.-;@C-:/000;000000000000000000;9..;9.9000000-9-9;.-;-9-..9./:;/..---../;//99/;-.../////////9/./99-.
@M03495:530:000000000-LYBTV:1:2105:7293:6144 2:N:0:GTGCTCTG+TTCTTCCT
ATATTTTGCCGTTGATAAACCAGAACCATCCAAAGCTCACATGCTGACAGATCGGAAGAGCGTCGTGTAGGGAAAGAGTGTAGGAAGAAGTGTAGATTTCGGCGGTCGCCGGATAATTAAAAAAAAAAAAAAGGAAAGAGAAGAAGTGTGAGTCGTGGATGATAACGTATAAGAGAAGACAACAGTACGACAACTTAACTTAGTCAACTACTGACAGCAATTAGACAGCACGAATGTCGGTAGAGTATACC
+
CCCCCFFFFFC>EGGGGGGGGGHHHHHHHHHHHHHHHHHHHHHHEHFHHHHHHHGGGGBFGGGGGEF1GHHGEHEHHHGGGHHFHHGHHG4@44@444442//>///>///////@>221?D1ACFFC-<:-..;/;.//=0/0//000;0090-....0000000./.009000:0/;///../000...--.0000000000;0:0000:0000:.//0000000/./.:9..000.--..00000000
@M03495:530:000000000-LYBTV:1:2105:19130:6159 2:N:0:GTGCTCTG+TTCTTCCT
ATATTTTGCCGTGATAAACCAGCTAATCCTGAAAAAAAAATCAAAGCTAAAAACTACAATGCTAAGACCACGATGTGACTGCTATCAAAGTTAGATATATATGTAAATTATTCATCTGTCAAATCCTAGAATTATATCATACCTGCTCCAGCAATCACGACCTGTAATGGTTTAGTGGGTTGTTCACTGTTTCTGAAAAATGAAGATAGTTGTCCAGCTTCCAAAAAGTTTATTGTGTTTTCTAGTGGAGG
+
3AABADFFFFBAGGGFGGFGGGHHHCHB5GHHCHHHGGGCGHGHHHGHHGHHHEHHHHGEGHHHFHHHHGHG@GGGGFHBGHHHHHHHGHEGHHHHHHHHHHHGGGHHEGHHHFHHHHHFHHGHHHFHHGHHHFHHHHGHHHHHFHGHHHHHFHHHBGGGGGGHHHHHHGDGGCGGGFH<FGGGHHHGHHHHHHHG0GFHFHFFECGEHHFC;0CGHCGHHHHGGFA:0;FFBFB;FCFFGFGGFBFFFAD
@M03495:530:000000000-LYBTV:1:2105:14235:6172 2:N:0:GTGCTCTG+TTCTTCCT
ATATTTTGCCGTTGATAAACCACCCTCCCTGTGGTCGTTATCTTGATCCTTCTGTCGTCAACGAATTTACTAATTCCAAAGCTCACATGCTGACAGATCGGAAGAGCGTCGTGTAGGGAAAGAGTGTAGGAAGAAGTGTAGATCTCGGGGGTGGCGGTGTCAATAAAAAAAAAAAAAAGGATAGAAGAAGAAGGTAAGAGCGGGATGTACAAATGTAAGCAAATAGTGAGATGACTGACAAGATGGAAGGC
+
BCCCCFFFFFCCGGGGGGGGGGGGGHHGGHHHHHHHGGGHHHHHHHHHHHHHHHHHGGFGGHGGGHHHHHHGDHHHHHHHHHHHHHHHGHHHFHHHHHHHGEFGGHHGFGGGGHHGHGHHHHGHGHHFHGGHHGHHFG3B2222220?//<-<-.-:--:0;0:00:00AC9DA:---..9;00000:;/0//.000000/----..0000000000000090000;0000000;000900./000/0/..
@M03495:530:000000000-LYBTV:1:2105:9493:6246 2:N:0:GTGCTCTG+TTCTTCCT
ATATTTTGCCGTTGATAAACCAGCTAATCCTGAAAAAAAAATCAAAGCTAAAAACTACAATGCTAAGACCACGATGTGACTGCTATCAAAGTTAGATATATATGTAAATTATTCATCTGTCAAATCCTAGAATTATATCATACCTGCTCCAGCAATCACGACCTGTAATGGTTTAGTGGGTTGTTCACTGTTTCTGAAAAATGAAGATAGTTGTCCAGCTTCCAAAAAGTTTATTGTGTTTTCTAGTGGAG
+
AAABBFFBFFBACEEGGGGGGGHHHHHBGHDHHHHHHGGGGHHHHHHHHHHHHGGHHHGGGHHHHFHHHHHHGGGGHEHGFF3FFGFGGFHHFHHHHHFHHHHGFHHHHHHHHHHHHHGHHHHHHHHHHFGHGHHHHBHFFHGFHHHHHEHHHHHHHHHGDCGGGHHGHHFFBCFFDHHHEGGEHHHHHH=GHEHHHHGHHFHHGGFHH:CGGFGHFHFGFGHFCGEED0CFGFFGGGCFGGGGGECBFGG
@M03495:530:000000000-LYBTV:1:2105:21467:6295 2:N:0:GTGCTCTG+TTCTTCCT
ATATTTTGCCGTTGATAAACCACCCTCCCTGTGGTCGTTATCTTGCTCCTTCTGTCGTCAACGAATTTACTAATTCCAAAGCTCACATGCTGACAGATCGGAAGAGCGTCGTGTAGGGAAAGAGTGTAGGAAGAAGTGAAGATCTCGGTGGGGGCCGTGTGATTAAAAAAAAAAAAAAGGACAGAACAGTGTGAATGAAGAGAGATTATCATACGTATTAGAGTGTTAAGATAGGAGAATGATAGGACCGT
+
AABBBFFFFFBBGGGGFGGGGGGGGHHGGHHHHGHHGGGHHHGHHHHHHHHGHHHHGGFHGHGGGHHHHHHHHHHHHHHHGHGHHHHGHHGHHHHHHHHGEEGGFFHGFGGEGFFGH/BGAGGFGGBGHHDDGCFBFF2@2>22>2@//?D//A-----<.=0<0000<--:----99.....9//.////////////9/....9//;//;//;9:///////9////////;///../////////.;.
@M03495:530:000000000-LYBTV:1:2105:16553:6299 2:N:0:GTGCTCTG+TTCTTCCT
ATATTTTGCCGTTGATAAACCACCCTCCCTGTGGTCGTTATCTTGCTCCTTCTGTCGTCAACAAATTTACTAATTCCAAAGCTCACATGCTGACAGATCGGAAGAGCGTCGTGTAGGGAAAGAGTGTAGGAAGAAGTGTAGATCTCGGGGGTGGGCGCATTATTAGAAAAAGAAAAAAGAGAAATAGAGGTAGGAGCAGTGGGAACATATCGAGATATACAGACAAGATGAACTCACTGTTGATTACAGTA
+
BBCCCFFFFFCBGGGGGGGGGGGGGHHGGHHHHHHHGGGHHHHHHHHHHHHHHGHHGGFHGHHHHHHHHHHHFHHHHHHHHHHHHHHHHHHHFHGHHHHHGEGGHHHGGGGGGGHHHGHHHHFGHHGHHHGGFGHH3B?3B32>@20C/>-----.<--<.:<000000<..:<//.-..//0000:00<00<.0/.</00/<.0./0000<<<.EB000000./:./<0<0<0<0:00<000000000:0
@M03495:530:000000000-LYBTV:1:2105:12427:6317 2:N:0:GTGCTCTG+TTCTTCCT
ATATTTTGCCGTTGATAAACCACCCTCGCCCTCCAAAGCTCACATGCTGACAGATCGGAAGAGCGTCGTGTAGGGAAAGAGTGTAGGAAGAAGTGTAGATCTCGGTGGTCGCCGGATCATTTAAAAAAAAAAAAACGTCGAATAGACATGGATACGCATAGACACAAGCAAAAAACCCAGTCTCACATGACAAAAAAACTAACACAGACAGCAGACCACACGACATGAGGAAAACAATAAGAACACGGCAG
+
BCCCCFFFFFCCGGGGGGGGGGGGGHHGGGGGHGHHHHHHHHHHHHHHHHHHHHHGHGBFFHHHGEGGEGGFGHGGHHHHGGHHHHHHHHHGHGH4B?44B?FEC/>E/3>///////<22@@2DBFDCCC@-C-.-..--.;.000000/0000..9..0000:/...//0/.-;9.9.000000900::00/..--.;00;00..0./;././.9/...----.000/0////..000000//:.---;
@M03495:530:000000000-LYBTV:1:2105:7918:6347 2:N:0:GTGCTCTG+TTCTTCCT
ATATTTTGCCGTTGATAAACCACCCTCCCTGTGGTCGTTATCTTGCTCCTTCTGTCGTCAACGAATTTACTAATTCCAAAGCTCACATGCTGACAGATCGGAAGAGCGTCGTGTAGGGAAAGAGTGTAGGAAGAAGTGTAGATCTCGGGGGGCGCCGGATCATTAAAAAAAAACAAAGAAAAGACCAACAGTACACATATAACAATGAAGACAAACAAAGAAATGGAATAACAACTAGACAATCTACAACA
+
BBCCCFFFFFCCGGGGGGGGGGGGGHHGGHHHHHHHGGGGHHHHHHHHHHHHHHHHGGFGGHGGGHHHHHHHHHHHHHHHGHHHHHHHHHGHHHHHHHHHGFGGGHHGFFGEEGHHHGHHHHHHHHHHHHHHHCGH3B@DFF22D20?/<---::@-:-.-.:B00000:--B..9.//.///.///9../90000000900900090;00//:/....//./0009900;900.0:0000/00900000.
@M03495:530:000000000-LYBTV:1:2105:17460:6350 2:N:0:GTGCTCTG+TTCTTCCT
ATATTTTGCCGTTGATAAACCAGCTAATTCCAAAGCTCACATGCTGACAGATCGGAAGCGCGTCGTGTAGGGAAAGAGTGTAGGAAGAAGTGTAGATCTAGGGGGGCGCCGGAGCATTTAAAAAAAAATTACACTCAAACGCAGGTGGGGAGGCAATCATGGAGAGATGTAACATTATAAACAGCGTACAGTGTTAAGTAGGTATAGTAAGTAGATAGATAGTAATTTGTCAAAACAATGTCGGTAGTCAG
+
BBAABFFFFFBBGGGGGGFGFGHHHHHHHHHHHHHHHGHHHHGHHHEHHHHHHHGDGC1AEEFGGEGFHHHGEHHHHHFF@FFHFHF13?434434B4B44B/E/-----;----.;F0;;000-;9@./;/////////.----.;.--.--.../99///;./../;///////;//////..-9.-.////////////;////9//////////9/99/:/;/////////.9.////.-9..////
@M03495:530:000000000-LYBTV:1:2105:25171:6387 2:N:0:GTGCTCTG+TTCTTCCT
ATATTTTGCCGTTGATAAACCAGCTAATCCTGAAAAAAAAATCAAAGCTAAAAACTACAATGCTAAGACCACGATGTGACTGCTATCAAAGTTAGATATATATGTAAATTATTCATCTGTCAAATCCTAGAATTATATCATACCTGCTCCAGCAATCACGACCTGTAATGGTTTAGTGGGTTGTTCACTGTTTCTGAAAAATGAAGATAGTTGTCCAGCTTCCAAAACGTTTATTGTGTTTTCTAGTGGAG
+
1>AAAD33DFDAGGGGFFFFGCFEGHGHCFHGA11GAEGCEFHHFBFGHHHEFF?FH11BF1FGHFGHGBFGGCFEGBF2FGCGGEHHDGGHHHHB2@GFBDGH>>F>22GHFFHFGHHGHHHHHHHGHHHGHHBDGGHHHF1FGHHFBCGHEH01@1GGCGG?GGB<DDBFHFCGFFCGGFCGCH1D0G<D0GHHHH0D.C0<GG0;CGC00;<CCC/C0;:;00..;9CBEGFBCFBFBB0B0CFBA0C
@M03495:530:000000000-LYBTV:1:2105:15041:6398 2:N:0:GTGCTCTG+TTCTTCCT
ATATTTTGCCGTTGATAAACCAGGGACTCAGGCTGGACCAAAGCTCACATGCTGACAGATCGGAAGAGCGTCGTGTAGGGAAAGAGTGTAGGAAGAAGTGTAGATCTCGGTGGTGGGCGTAGCATTAAAAAAAAAAAAAAAATATATCACGAGGTGACGATGAAGATAGAGAAGAAAGAAACAATAGAAGGAAACAAGGTGCAGTCAGGAAAATAGAGCCACGTATTGAGAGCGAGTAATACACGCTGATC
+
ABBCCFFFFFCCGGGGGGGGGGHGGGGHHHHHHHHGHHHHHHHHHHHHHHHHHHHHHHFGHHGGGGGHHGEEEEGHHHHGBFHHFHGHGHHHFGHFHGEH4?344FB40?/EE//////////33B3?B2>B/<@@-<----.:1::111..--.910....1111111111</0//0/.://.011111..//</./.:0001:001/0:/<:00<11./<-</1:110.0.<--<.11110<.<...01
@M03495:530:000000000-LYBTV:1:2105:10894:6399 2:N:0:GTGCTCTG+TTCTTCCT
ATATTTTGCCGTTGATAAACCAGCTAATCCTGAAAAAAAAATCAAAGCTAAAAACTACAATGCTAAGACCACGATGTGACTGCTATCAAAGTTAGATATATATGTAAATTATTCATCTGTCAAATCCTAGAATTATATCATACCTGCTCCAGCAATCACGACCTGTAATGGTTTAGTGGGTTGTTCACTGTTTCTGAAAAATGAAGATAGTTGTCCAGCTTCCAAAAAGTTTATTGTGTTTTCTAGTGGAG
+
3AABCFFFFFCCGGGGGGGGGGHHHHHBHHHHHHHHGGGGGHHHHFGHHGHGHHGHHHHHHHHHHHHHHHHHGGHEHHHHHHGGHHHHHHHGGHHHHHHHHHHHHHHHHHHHHHHHHHHHHHHHHHHHHHFHHHHHHHHHHHHHHHHHHHHHHHGGFHHGGGGGHHHFHHHHHHHFFHGHEGGGHHHHHHHHFEGHFHGHEHHGHFHHHHHHHHHBHGHHGHHEHHEEE:;FGGGGGF:CFGGGGGGGGGG
@M03495:530:000000000-LYBTV:1:2105:21942:6424 2:N:0:GTGCTCTG+TTCTTCCT
ATATTTTGCCGTTGATAAACCAGCTAATCCTGAAAAAAAAATCAAAGCTAAAAACTACAATGCTAAGACCACGATGTGACTGCTATCAAAGTTAGATATATATGTAAATTATTCATCTGTCAAATCCTAGAATTATATCATACCTGCTCCAGCAATCACGACCTGTAATGGTTTAGTGGGTTGTTCACTGTTTCTGAAAAATGAAGATAGTTGTCCAGCTTCCAAAAAGTTTATTGTGTTTTCTAGTGGAG
+
BBABAFFFFFBBGEEGGGGGGGHHHCGHGFHCHBDFGGGFGGHHHFDGFGHBGFGHHHFGHHGGHFHHHHGHGGAFGHFEFFBFHHFGDF@B4GFFHHHHHHHHHHHGGHFHHHHHGHHFGFHFGB3GHHBHHHHHHGFHGFHHFF0F?GFGFGCGGFHFDC?DHGH1DGFHGHF11FFEAC-CHHFDGHDBGHHGGFBD.<DDDB0GHGFHFHECGFGGB0;:CHHF.90F9FGGFGFFBF0C000;.9A
@M03495:530:000000000-LYBTV:1:2105:21212:6424 2:N:0:GTGCTCTG+TTCTTCCT
ATATTTTGCCGTTGATAAACCAGGGACTCAGGCTGGACCAAAGCTCACATGCTGACAGATCGGAAGAGCGTCGTGTAGGGAAAGAGTGTAGGAAGAAGTGGAGATATCGGTGGTCGGCGTATAATTAAAAAAAAAAACAGAAGAAATAGCGCAGATAAACGTATAGACAGAGTATAACACATGAAAACTGATACGAAGATATGAAGACAGAGTATGAGGCTACGACAGAACAGATCACAAGGGAGTATGGG
+
CCCCCFFFFFCCGGGGGGGGGGHGGGGHHHHHHHHGHHHFHHHHHHHHHHHHHHFHHHFGHHGGGGHHHGEGGEFGHHHGFFHHFGFHDGFHHHHHGFGF3?/334???E/?E/3//<B///222@22DG2///>A-.<//000//<000-----0:000...;00000///00000000.000000/000000.....09000000://;/009000/.909...;-/;////000/00;...../00/;
@M03495:530:000000000-LYBTV:1:2105:23911:6436 2:N:0:GTGCTCTG+TTCTTCCT
ATATTTTGCCGTTGATAAACCAGCTAATCCTGAAAAAAAAATCAAAGCTAAAAACTACAATGCTAAGACCACGATGTGACTGCTATCAAAGTTAGATATATATGTAAATTATTCATCTGTCAAATCCTAGAATTATATCATACCTGCTCCAGCAATCACGACCTGTAATGGTTTAGTGGGTTGTTCACTGTTTCTGAAAAATGAAGATAGTTGTCCAGCTTCCAAAAAGTTTATTGTGTTTTCTAGTGGAG
+
>AABBFFFFFDAGGGGGFGGGGFHHHHHGGHFFCH5FEFEGHFHHGHEHHHFGGGFHFCGHHHHHDHHHHHGGGHGGFHGF@3GBFGHHHGHHHHHGHHHHHHHHFHHGFHHGHHHHHGHHHHHHHHHHHFHHFGFHHHHHHFHHHHHHFFGBGHHHHHGCFCFFFDGGHHDD<CF11<.AFCDHEHGHHHHGHHHBF<DCGHEGHCGHHFFFHHBFHHFHHHFFHHEGBFFFFGGGFFGGGBFBFFGEFE
@M03495:530:000000000-LYBTV:1:2105:11921:6449 2:N:0:GAGCTCTG+TTCTTCCT
ATATTTTGCCGTTGATAAACCAGGGACTCAGGCTGGACCAAAGCTCACATGCTGACAGATCGGAAGAGCGTCGTGTAGGGAAAGAGTGTAGGAAGAAGTGGAGAACGCAGGGGTGGGCGGGGCATTAAAAAAGAAACATACAGTGAATTGGGTTAAAGGAAGGATTCAGTGGCATAACGTTTACACGGGTCACAAAGACGCACACAGACATGGCTCATGACAGACATATACATGACACATAAGTGATAACT
+
BBBBBFFFFFBBGGEFGFFFGGHGCGGHGFHHGGHEHHHGGHHHEHHHFFGHHEBFFE35B111FFFGHGEEE@ECCFFEB1GFGGHHHHEHFFF1G3B@33?30B///>///////F//---</0=:0:0-.:.://00000;000000/.:..00;0/9:..0000090/.//9//...9./9/.----.///9//9.----..9/9.//..;////////::BFB9//////;/9;////;//9/;;/
@M03495:530:000000000-LYBTV:1:2105:15278:6449 2:N:0:GTGCTCTG+TTCTTCCT
ATATTTTGCCGTTGATAAACCAGTCACAACCACTTCTTGCCCTCCAAAGCTCACATGCTGACAGATCGGAAGAGCGTCGTGTAGGGAAAGAGTGTAGGAAGAAGTGTAGATAAAGGGGGGGGGCGGGGCAGTAAAAAAAAAAAAAGAAAAAAGAGTGATGAGAAGAGGATGTTGTGAATGTAAAAAAGGCAAACAGAGGATAAAAAATAAACGAGATGTGGATGGAGTGCATGAATAGTGGCTTTGATTAC
+
AABBADFDFFBBE?GGGFGGGGGHHHDGHG?FDHHHHHHFGHCHGHHHHHGHHHGHHB5DDGHGCGGHGEFE1FHGGGEGGGHHHGGHEHBGFGGHHHHHHGHGB?443?4B4?43///--;-9------99//;9;--9---9-.../..-.:.//////////9...///9/;.////;/////-.....9.9.//9.//////-9////..9;9/;/////./././//////////....///////
@M03495:530:000000000-LYBTV:1:2105:12606:6490 2:N:0:GTGCTCTG+TTCTTCCT
ATATTTTGCCGTTGATAAACCAGGCGGACCAAAGCTCACATGCTGACAGATCGGAAGAGCGTCGTGTAGGGAAAGAGTGTAGGAAGAAGTGTAGATCTCGGTGGTCGCCGTATCATTAAAAAAAAAAAATGAAAGCTAAGCGGAGGTGAGAAGACAAAGATAAAATGTGTCTGACGTAGAGAGAGAGACGCAAACGTATAGCTACTGGAATCGATATGAGGTACAGTATATAAGAGATACGATGATATAAA
+
CCDDDFFFFFCCGGGGGGGGGGHGHGGGGGHHHHHHHHHFHHGHHHHHHHHHHGGGGHHHGFFGGGGHHHGFHHHHHGHHHHHHHHFHGFF4FE4EBGGFF<EF/3<</>/<003@D@22DGGG@GC-<<01111/0110/-----..1.11<0//////0111110<1111111.....11...9..<.<---....1011110000/000....-<11//<11<:1<11111:0<1:1...9<111111
@M03495:530:000000000-LYBTV:1:2105:5736:6497 2:N:0:GTGCTCTG+TTCTTCCT
ATATTTTGCCGTTGATAAACCACCCTCCCTGTGGTCGTTATCTTGCTCCTTCTGTCGTCAACGAATTTACTAATTCCAAAGCTCACATGCTGACAGATCGGAAGAGCGTCGTGTAGGGAAAGAGTGTAGGAAGAAGTGTAGATCTGGGTGGGGGCCGGATCAATAAAAAAAAAAAAAGAACAGAGACAAAAGTACAGTGTAACATCAAGCAAAACAGAGGATAGGTGAAGACTAAAAGATAATACACCGGA
+
BBCCCFFFFFDCGGGGGGGGGGGGGHHGGHHHHHHHGGGHHHHHHHHHHHHHHHHHGGFGGHGCFHHHHHHHHHHHHHHHHHHHHHHHHHHHHHHHHHHHGGGGHHHGGGGEFGHHHGHHHHFGGHBFFHGHHGFH3F22>222D2@22<<</<--<--.-.000<0:C:ADA9-:@...:/:///////./000:000000000000:0:/0/../;/..:00/00000:/000000:0000;000/---
@M03495:530:000000000-LYBTV:1:2105:10312:6507 2:N:0:GTGCTCTG+TTCTTCCT
ATATTTTGCCGTTGATAAACCACCCTCCCTGTGGTCGTTATCTTGCTCCTTCTGTCGTCAACGAATTTACTAATTCCAAAGCTCACATGCTGACAGATCGGAAGAGCGTCGTGTAGGGAAAGAGTGTAGGAAGAAGTGTAGAGCTCGGTGGCGGCCGGATCATGAAAAAAAAAATAAGTATATCAAGATAAGTATGGTGGATAAGAATAAAGAATGAAGAACGAAGGTCGAGTAACTAAATAGAACGAAGA
+
BABBBFFFFFBBGCGGGGGGGGGGGHHGGHHHHHFHGGGHHGHHFFHHGHHHHHHGGGCGEHGGGGHHFHHHHHHHHHGHHHHHHHHHHHHHHHHHHHHHGGGGHHGGFGGGGHHHHGHHHHEGGHHHHFFGCABGHH2@FG2222/<//?0/---<--<-.000:;0.-:-9B.0;0090000;0900000;000///..;/////9/////.///////...:..//-9-9.9//;////:;/;....9
@M03495:530:000000000-LYBTV:1:2105:9606:6525 2:N:0:GTGCTCTG+TTCTTCCT
ATATTTTGCCGTTGATAAACCAGGACTCAGGCTGGACCAAAGCTCACATGCTGACAGATCGGAAGAGCGTCGTGTAGGGAAAGAGTGTAGGAAGAAGTGTAGATATCGGGGGGTCCCGTGTGATTAAAAAAAAAAGAAATAGAGGATACACTGCACAGGAGCTGTTTCATATGCTCTTCAGACCCACCGATCTACATAGGAGACACAATGTGCAGCCGTGAACATGTGGAAGCACAACTGAGTCGATCCGA
+
AABABDFFFFBAGGCGGBGGGGHGCHHHCHFHGHGGHHHFHHCFHFHHHHGGHEHHHH5BGFEEF1FGGGGGEEHHHHGFEHHGFBFHHHFHEHHHGBD@F3@44B?FFEE?--...-....00;CGFFBDA-9-...//////../9/////////......;/;//////////;//////.9....---.//////://...9.;//////;/.-9;;.////9/////./.9B.//////@.....:
@M03495:530:000000000-LYBTV:1:2105:16622:6528 2:N:0:GTGCTCTG+TTCTTCCT
ATATTTTGCCGTTGATAAACCAGTCTCCAAAGCTCACATGCTGACAGATCGGAAGAGCGTCGTGTAGGGAAAGAGTGTAGGAAGAAGTGTAGATCTCGGGGGGGGGCGGATCATTAAAAAAAAAAAAACAAAAGGAAGACAAGTCGTCAGGGACGGTCTAGGAGAACATAAGTAGTGAAGTGATGTAGATGTAAGGTGAAGCATGCAACGACGAGAACTGCGGACGTATCAATAGAGCAGCGAAGCGATCA
+
ABBBBFFFFFDCGGGGGGGGGGHHHHHHHHGHHHHHHHHHGHHHHHHHHHHGGGGHHHGGGGGGGHHHGHHHHHHHHFHHHHHHFHHHD4B344@BB?F/>E--<-----9<.0<0<0<FF-9@;<--....././:..///.00...../.9.--...0000/<.</0<00:000/00000000000000000000000000000000-.-9<<..0000.----..0.000000000//-----<....
@M03495:530:000000000-LYBTV:1:2105:25990:6534 2:N:0:GTGCTCTG+TTCTTCCT
ATATTTTGCCGTTGATAAACCAGCTAATCCTGAAAAAAAAATCAAAGCTAAAAACTACAATGCTAAGACCACGATGTGACTGCTATCAAAGTTAGATATATATGTAAATTATTCATCTGTCAAATCCTAGAATTATATCATACCTGCTCCAGCAATCACGACCTGTAATGGTTTAGTGGGTTGTTCACTGTTTCTGAAAAATGAAGATAGTTGTCCAGCTTCCAAAAAGTTTATTGTGTTTTCTAGTGGAG
+
BB?AB5FFFFBAEECFF55FG4GEHFHHCFHHFFH5BEG?EHHHHHE2B5GHEBFHHBF35FGFFFFBFF2FEE1FCGHF4GFFFGGG@GDGFBGFHHEHHFHGFGHFFFFDEFHHDHHGHGE4?GHBGFGHFHHGHHHHHGH0GHHCFF1?CG0GGHHDGCDFGDDGGFH<D01F1GC.CFGGHGHFHFDD0DGHFGHHHA000:;CGHGFGCCFFGCC0CCCGBE.;FFBFF0009;FFBFFFF;FFGE
@M03495:530:000000000-LYBTV:1:2105:22661:6548 2:N:0:GTGCTCTG+TTCTTCCT
ATATTTTGCCGTTGATAAACCACCCTCCCTGTGGTCGTTATATCACGAATTTACTAATTCAAAAGCTCACATGCTGACAGATCGGAAGAGCGTCGTGTAGGGAAAGAGTGTAGGAAGAAGTGGAGATCTCGGTGGGCGGCGGGTCATTAAAGAAAAAAAGAAAGTTAAAGCATGAAAAGCATCAAGTAATAGGAGTAGTACAAACGATCAATAGACTAGTGCAGCGATTGAAGAATCATAACTCTCATACA
+
CBCCCFFFFFCCGGGGGGGGGGGGGHHGGHHHHHHGEGGHHHFFHHGGGHHHHHHHHHGHHHHHHHHHHHHHHHHHHHBGFHHHGGEGGHHCEFFEE1GHHGFHHHFH?FGHH3G3AEEF?F33?2?2BDFC?CD</>/<<----.0;0000;C//.A-...:000000000000000/90000009000;009//;0;0:000......09000000000;000--..;0000/000900000000000;
@M03495:530:000000000-LYBTV:1:2105:14712:6558 2:N:0:GTGCTCTG+TTCTTCCT
ATATTTTGCCGTTGATAAACCAGTTGGCTCTAGCTGCCATGCAATGTCACAACCACTTCTTGCCCTCCAAAGCTCACATGCTGACAGATCGGAAGAGCGTCGTGTAGGGAAAGAGTGTAGGAAGAAGTGTAGGTGTTAGCGGTCCGCGTAGCATTTAAATAAAAAGAAAGTATATAAAGTATAATTACGGTCAAAAGACAGTAGAGTATTGTATAGAGACCTAACAGAAAGGAAACTGAGGAACAGAGTAA
+
1AAAAFFBF1AAGGGGGBGFGGHHHHHHCG0DAFGEHHHHGGGHHHHGHFGHGGGGFHBGHHFHHHHGHHHHGFGHHHHHHHHGFHFHHHHGCGGAFCEEGGEGE0FGFBHHHFFGGHHHG1FGCG01F2>11B1B/2B1</</////<>//<111<1111<1<1..0>1=0000000000000000<..;..0;0:C///00;00000000000;00;/.00///;////./;//0000.0/.-;/////
@M03495:530:000000000-LYBTV:1:2105:15533:6638 2:N:0:GTGCTCTG+TTCTTCCT
ATAATGAACATTAAAAATAAACCAGGTGTGATGGCCCGAGCTTTTTGTTGCCGTTGATGAAACAATGTTCCCATACAGAAACACAGGGAGAGCGACGTATAGGGTAAGAGGGTAGGATGACAAGAGGGTATCGGCGGTGCGTGTTTAATTGGATCAAAAAAAGATGACGATGTATAACGTGAAGATTGTAACATACCGCACAAATAGGGTAGGAAAATCCATAACGATGTGAGTGTAGGTATGGAGTAGTG
+
111113@1111313B11111111A1011B0333B0A0000/A1111/0B0A1/E/A/2DFD1E0/112D2211B>011D@1000/0///B///>//>>/B12100001B1/?<0//111B111000///011/////---->..</0==00/00<.000.;-:.;000..;..00000.;..990000900000;0/.---9-;/9//-//9-///-////////-----/;//;9///;///-/-/////
@M03495:530:000000000-LYBTV:1:2105:20751:6641 2:N:0:GTGCTCTG+TTCTTCCT
ATATTTTGCCGTTGATAAACCACACTTCTTGCCCTCCAAAGCTCACATGCTGACAGATCGGAAGAGCGTCGTGTAGGGAAAGAGTGTAGGAAGAAGTGTAGATCTCGGAGGGCGGCGGGTCATTTAAAAAAAAAGAGAAAATGCTGGTTGAAGTGTGGACGGAACTAACGACTACAGAAGTTAAGACAGCCTGTGACGCTGTTGGATCTGAGTCAACACCAGACTCACACCACACAACAGTAGTCACAGTG
+
CCCCCFFFFFCCGGGGGFGGGGGHGHHHHHHHHHHHGHHHGHCGHHHHHFHHHHHGHHAFEFEFHHHGGGGGGGFFHG3GCGGHGGGHHHHHHHFEBE4F34B4B@1?/>///<////-<-<00000<<DACG?..///9/00000//:./090000.0/--:.-/9//..-.-//////:////////.././///.....//./:;//////////..;.9;//////..:......////;//9///:
@M03495:530:000000000-LYBTV:1:2105:14840:6665 2:N:0:GTGCTCTG+TTCTTCCT
ATATTTTGCCGTTGATAAACCACCCTCCCTGTGGTCGTTATCTTGCTCCTTCTGTCGTCAACGAATTTACTAATTCCAAAGCTCACATGCTGACAGATCGGAAGAGCGTCGTGTAGGGAAAGAGTGTAGGAAGAAGTGAAGATATCGGGGGTCGACGAAAAAAGAAAAAAAAAAAAGTTGTGGGTTGGGGCCAAATAGTTCGAGTTCAACTGGTGCTTGCGCCGGCTGTCACTATAACACAATGTAGACAG
+
>AA11DFFB@AAA1FG33FGGGFCEGAEFECFFBBFEEEAGGEFBGGH1GFBHHHHGGAFEHGGGECFFHFHFGFFHHFHFFDHHHHFHHFF1GBF>GHHGEFF0B0EEECG/?01FEFHHFFGGHF2DFFFH0001B2@111121/</>--.<-----.-.-...//.--9-;---;///----9---------///9/;---9-99//////-/9//----------//9:/;////;--://////9-
@M03495:530:000000000-LYBTV:1:2105:8851:6679 2:N:0:GTGCTCTG+TTCTTCCT
ATATTTTGCCGTTGATAAACCAGCTAATCCTGAAAAAAAAATCAAAGCTAAAAACTACAATGCTAAGACCACGATGTGACTGCTATCAAAGTTAGATATATATGTAAATTATTCATCTGTCAAATCCTAGAATTATATCATACCTGCTCCAGCAATCACGACCTGTAATGGTTTAGTGGGTTGTTCACTGTTTCTGAAAAATGAAGATAGTTGTCCAGCTTCCAAAAAGTTTATTGTGTTTTCTAGTGGAG
+
3AABBFFFFFBBGGGGFGGGGGGGHHGHGHBGEFHGFGGGGFCGHFEBHGHHHFGHHH3FFGGHHHFGFGHGGGHFGFFBGFEHHFFHFFGDHHHHHHHHHHGGHHHHHFGHFHFHHFHHHHGHHGFHHHGHHHHHFGFHHHHCGFAFBC2FGGHHFGGDEG@EHGHHHGHHHFHHG1GHG.-<GHFGHFHGHEHHF0FG.CDGDCHFFFFBHGHHHFHF0;GFH:G.DBFFGFGGGGBBF/BFFFGGGGE
@M03495:530:000000000-LYBTV:1:2105:7555:6681 2:N:0:GTGCTCTG+TTCTTCCT
ATATTTTGCCGTTGATAAACCAGTCACAACCACTTCTTGCCCTCCAAAGCTCACATGCTGACAGATCGGAAGAGCGTCGTGTAGGGAAAGAGTGTAGGAAGAAGTGTAGATCTCGGTGGTCGGCGTGTAATTAGAATAAAAAGACAGAAATGGTGTGGTGATCACGTAGGACGAATAAAGTAGAGAACACAACAGCCGGATACGAAGAAGAGAACCTACGATAGTAAAAGAGATAAATGAGACATACCACA
+
CCCCBFFFFFCCGGGGGGGGGGHHHHHHHGGGGHHHHHHHHHHGGHHHHHGHHHHHHHHHHHHHHHHHGGGGHHHGGGGEGHHHHGHHEHHHFGGGHGFHHHHE4F4E3B44440?/?E<3/<<///?222222>22DF>FF/?00001111111/..0.11110.00<.00---..000;0000000//....::.--:..0.....//9./00./0/.9...;0:090://090000;000/00:/00.
@M03495:530:000000000-LYBTV:1:2105:16602:6694 2:N:0:GTGCTCTG+TTCTTCCT
ATATTTTGCCGTTGATAAACCACCCTCCCTGTGGTCGTTATCTTGCTCCTTCTGTCGTCAACGAAATTCCAAAGCTCACATGCTGACAGATCGGAAGAGCGTCGTGTAGGGAAAGAGTGTAGGAAGAAGTGTAGATCTCGGGGGTCGGCGGATCATTAAAAAAAAAAAAAATGAGTAAAAAGCAATGAGGATAAGAAAATAGCAAGAAGAATGAATACGAACGAGAGAGGATGTATAATGGCGAGAGAACA
+
ABCCDFFFFFDCGGGGGGGGGGGGGHHGGHHHHHHHGGGHHHHHHHHHHHHHHHHHGGFHEHGGGEHHHHHHHHHHHGHHHHHHHHHHHHHHHGGGGGGHGEFGGGHHFHGHHHGHHGHHHHHHHHHHH3B3B?33?3>@A/<<-.>--<----.0;C0:0B@-:C=-;--.000:00000..0/0000;0/:0:00//0;0;:0////:/00:0000...--...9..../000000000/-----.00/
@M03495:530:000000000-LYBTV:1:2105:14277:6713 2:N:0:GTGCTCTG+TTCTTCCT
ATATTTTGCCGTTGATAAACCAGCTAATCCTGAAAAAAAAATCAAAGCTAAAAACTACAATGCTAAGACCACGATGTGACTGCTATAAAAGTTAGATATATATGTAAATAATTCATCTGTCAAATCCTAGAATTATATCATACCTGCTCCAGCAATCACGACCTGTAATGGTTTAGTGGGTTGTTCACTGTTTCTGAAAAATGAAGATAGTTGTCCAGTTTCCAAAAGGTTTATTGGGTTTTTTGGGGGAG
+
AABBBFFFFFBBGGGGGGGGGGHHHHHHFHFHFHHFFGGGEFBGHF52AFFHHB1BE3FGF335D533B2?BE0?EG4F4B334B44BFEGF4F4344444BFF4BGDH43B4F4?444?4BEDEFE4E4E3GH4?4443B?G2FF02G2B22@22<@C/<C//0?D<1FDGHC11=FCCFE-C.110=<DG0<D0DFGH..000;000;G000CC0:0:0G0;GCC/.CF0/;900.;CA9.---.99-9
@M03495:530:000000000-LYBTV:1:2105:21150:6724 2:N:0:GTGCTCTG+TTCTTCCT
ATATTTTGCCGTTGATAAACCAGTCACAACCACTTCTTGCCCTCCAAAGCTCACATGCTGACAGATCGGAAGAGCGTCGTGTAGGGAAAGAGTGTAGGAAGAAGTGTAGATCCCGGGGGGCGGCGGGGCATTAAAAAAAAAAAAAGGAAGGAGAGATAGCGGGACCACTGGATATCAATACAAAGGACTGAGGAGATTCAACCGAGGTAGAGAGACAGACGTTGTTTACGAGTGTACCGAGCAAGGCAGGG
+
BBCCCFFFFFCCGGFGGGFGGGHHHHHHHGGGGHHHHHHHHHHHGHGHHHHHHHHHGHFFDGHHGHHHGGGGCHGGGGGGGGGHHGGHHHHHGFBFGHHEAGHFF344D44B32/>E??9-;-@@-----/:000009:9-;-@D..//.......0000-----...00//000000900000///./.00.09./00000.----909000:.9///;9:...9/00.9..:0000..---//.9.:--
@M03495:530:000000000-LYBTV:1:2105:18359:6731 2:N:0:GTGCTCTG+TTCTTCCT
ATATTTTGCCGTTGATAAACCACCCTGCCTGTGGTCGTTATCTTGCTCCTTCTGTCGTCAACGAATTTACTAATTCCAAAGCTCACATGCTGACAGATCGGAAGAGCGTCGTGTAGGGAAAGAGTGTAGGAAGAAGTGTAGATCTCGGGGGTCGCCGTGTCATTAAAAAAAAAAAAGATAAGAACGAGGAATGAGTGGGCATCAGCGTTGAGGCAAGCAGACAGAGTGTGTAGTTAGTAAATCACTGAACA
+
BCBBCFFFFFDBGGGGGGGGGGGGGHHHHHHHHHHHGGGHHHHHHHHHHHHHHHHHGGFHGHGGGHHHHHHHHHHHHHHHHHHHHHHHHHHHHHHHHHHHGGGGHHHGGGGEGGHHHGHHHHGGFHGHHHBDGGHH?F3F2>2D2>CF/>@-.--.<-<./<0:C0<00-9-<---.<00000</9..--/0000009..///00<...-.0/.....///.//:<0000<:0<0000000:000000000
@M03495:530:000000000-LYBTV:1:2105:14521:6751 2:N:0:GTGCTCTG+TTCTTCCT
ATATTTTGCCGTTGATAAACCACCCTCCCTGTGGTCGTTATCTTGCTCCTTCGCCCTCCAAAGCTCACATGCTGACAGATCGGAAGAGCGTCGTGTAGGGAAAGAGTGTAGGAAGAAGTGTAGATCTCGGGGGTGGGCGTATCATTAAAAAAAAAAAAAGGATGAGTGATTGATGAAAAGAGATAACAAATAACAACATGCACATAGAGAAAAGTAGATTAGAAAACAAGAGACACAGATCAGTGCAGGTG
+
CEEDEFFFFFDCGGGGGGGGGGGGGHHGGHHHHHHHGGGHHHHHHHHHHHHHHGGGGHEHHHHHHHHHHHHHHHHHHHHHHHGAFGHHHGGGGEGGGHHGHGHHFGGGGHHFHHHFHGDG4?F333B30F////-<-<>--<C1B11<=1DFGE9---<../0000<011<10111111/9//11:000.11<0<0..:000011<:11100//011<11101<1//..//.////<.01:00111<1..0
@M03495:530:000000000-LYBTV:1:2105:25413:6755 2:N:0:GTGCTCTG+TTCTTCCT
ATATTTTGCCGTTGATAAACCAGCTAATCCTGAAAAAAAAATCAAAGCTAAAAACTACAATGCTAAGACCACGATGTGACTGCTATCAAAGTTAGATATATATGAAAATTATTCATCTGTCAAATCCTAGAATTATATCATACCTGCTCCAGCAATCACGACCTGTAATGGTTTAGTGGGTTGTTCACTGTTTCTGAAAAATGAAGATAGTTGTCCAGCTTCCAAAAAGTTTATTGTGTTTTCTAGTGGAG
+
3AABBFFFFFBBGGFGGFGGGGHGHHHHHFHHFHHHHGGGGHHHHFFHHFHHHHGHHHFFDHHHGGHHHFHHGGHG1FGHHFFHFFGHFDGFGHBHHHHFHGHHBDFGHHHHFHHHFHHHFFHHHHHHHHHGHHHHGFHHHHFHFFFHHGCGBCCGHGHGFGCFHGGHHHHHHHHGDGGEDGGGH0DDBFGHHHHHHHHGCHHHFH0CFHHFGHH0;CFGFHHBBB.AEGGFFGGGGGFGGGGG00CF.CA
@M03495:530:000000000-LYBTV:1:2105:17482:6770 2:N:0:GTGCTCTG+TTCTTCCT
ATATTTTGCCGTTGATAACCAGGACTCAGGCTGGACCAAAGCTCACATGCTGACAGATCGGAAGAGCGTCGTGTAGGGAAAGAGTGTAGGAAGAAGTGGAGATCTCGGTGGGGGGCGGATCCATAAAAAAAAAAACAGAGCAAACGTAGGCGGAGCAACGAAGCAAGAAACGAAATACACATCTAACAACATGGCACAAGGGATGAAACATCGTATTAAATGTGCATACAATTAGAATACTACCTGATACG
+
CCCCDFFFFFBBGGGGGGGGGGGHHHHHHHHHHGGHHHHHHHGHHHHHHHHHHHHHGHGGGEFGEHGGGGGEGGHHHGGHHHHHFHFGFHHHGCHF@33B?333B40???///<--9--9-/0000:<B-->F--..//:/:/:..<<..0---<-9/.-...-0/:////.....0000000<:00<0..<0/./:/<...</.0000/00.../000000<0000<000000000000000/<0/000.
@M03495:530:000000000-LYBTV:1:2105:11371:6780 2:N:0:GTGCTCTG+TTCTTCCT
ATATTTTGCCGTTGATAAACCAGGACTCAGGCTGGACCAAAGCTCACATGCTGACAGATCGGAAGAGCGTCGTGTAGGGAAAGAGTGTAGGAAGAAGTGTAAAGATCGGGGGGTGCCGGGGCATTAAAAAAAAACAAAAAGCACAGGTAAAGACTAATCATAACGGTAGATATGCAATAGTAAGTAGGAGCTCTTGGACATTGCATGAGTCTTCTGCAACATGAAGTGCAAATTATAGAACTCGAGACTAC
+
BCCBCFFFFFCCGGGGCGGGGGHGHGHHHHHHHHGHHHHHHHHHHHHHHHHHHHHHHHHHHGGGGHHHGFEFEGHFHHGFHHHFHHHGHHHHHHHHFBG444443B3///>/---.9:?--:;/90009BFAF-.9......:///.000000/000;000;B0.-...00000000000000;00000/..00000;0:000:009000000000000:./00000:;0000000:090009:....90/
@M03495:530:000000000-LYBTV:1:2105:25463:6781 2:N:0:GTGCTCTG+TTCTTCCT
ATATTTTGCCGTTGATAAACCAGCTAATCCTGAAAAAAAAATCAAAGCTAAAAACTACAATGCTAAGACCACGATGTGACTGCTATCAAAGTTAGATATATATGTAAATTATTCATCTGTCAAATCCTAGAATTATATCATACCTGCTCCAGCAATCACGACCTGTAATGGTTTAGTGGGTTGTTCACTGTTTCTGAAAAATGAAGATAGTTGTCCAGCTTCCAAAAAGTTTATTGTGTTTTCTAGTGGAG
+
BABBAFFFFFCBEGGGGGGGGGHHHHHHFHHHHHHHHGGGGHHHHHHHHEHHHHGHGHFGHHHHHHHHHFHHGFHEHHHHGHHGHHHHFHFGFHHHHHHHHHHHHHHHHHHHHHHHGHHHHHGHHHFHHHHHHHHHHEHFHHHGHHHHHHFHFHHHGHHGGGGGHGGHGHHGFHHFFHHE<FDEHHHHHHHHHHHHHHFHHGGHGHEHFHHFHHHEHFCGHCGFHB:;ACFFGGGFGGFFGGGGGFGGFF?
@M03495:530:000000000-LYBTV:1:2105:24503:6802 2:N:0:GTGCTCTG+TTCTTCCT
ATATTGTGCCGTTGATAAACCAGGACTCTGGCTGGACCAAAGCTCACATGCTGACAGATCGGAAGAGCGTCGTGGAGGGAAAGTGTGTAGGAAGAAGGATCGGAAGCGGGGGGTGGAGGGAAAGAGTGTTAAGCGATGTGGAGAGGTGGGTGGGGGCGGGGACCTGTAATAAAAGCCCGCAGATAGCAGAGATAGTATCAGAGAGGCACTAGAGAGAGAGTACAGCCACAGTAAAGGCTGCAGTGTTCTAG
+
AA?AA3B31BD1A11AG31B1AGGHC0F1B1AF00BFGG0A00BAEG12EGHHA01A011AA///A0BAABEEE/B/E//BGA1@2@F@F11100>00010?E/F/?<<///--;-:;?=-AA-B-/////9//-9-;-///-/--/--9--;--9----------;9/9///;/-9------///////-9///9///9///-------/99//-----//////-----///9//-99A///////://
@M03495:530:000000000-LYBTV:1:2105:17588:6819 2:N:0:GTGCTCTG+TTCTTCCT
ATATTTTGCCGTTGATAAACCAGTCAGGAGTCCAAAGCTCACATGCTGACAGATCGGAAGAGCGTCGTGTAGGGAAAGAGTGTAGGAAGAAGTGTAGATCTCGGTGGGCGCCGGGTGATTAAAAAAAAAAAAAAAAAAAAAAAAAAGAGAGGAGAGGAGAAAAGAAAAAATCGATAAGTACAGAGAACAAAGTAGTATATATAGAATGAGAGACGGCAATACAGTGGTTATAAAGGTCGATGATGACATGA
+
BCCCDFFFFFECGGGGGGGGGGHHHHHHHFGHHHHHHHHHHHHHHHHHHHHHHHHHGGFEGHHGGGGFFHHHHGHHHHGHHHGHHHGHGEHH4G44344BB4B?1?A//>/<<//</?3?322>FB@@FG-<-----<--------..</..<9.9.<...0<:..//.-.:.....0111111/<00//./111<111111111111011<./..---<10:1<1/1.1011<1001--<1111100100
@M03495:530:000000000-LYBTV:1:2105:15791:6821 2:N:0:GTGCTCTG+TTCTTCCT
ATATTTTGCCGTTGATAAACCAGGACTCAGGCTGGACCAAAGCTCACATGCTGACAGATCGGAAGAGCGTCGTGTAGGGAAAGAGTGTAGGAAGAAGTGGAGATCTCGGGGGTGGGCGGATAATTAAAAAAAGAAAAAATGTGGGAGTTGAGGGAGCTGAATAAATACAATAGATAGAGACACTTAGAAGGAGTAGGATAACACATGAGACGGATGTGTCATCAACAGTGGAACGAACGAAGTCTGCTGTA
+
DDCCCFFFFFDCGGGGGGGGGGHGHHHHHHGHHHGHHGHHHHGHFHHHHHHHGHHHHGEFHGGGGGHHGEGFEEHHGHGHHGHEHGGHHGFHHHHHHFH33??3344?//E///////-<-.1<110=0<C@..://.-.00009..;/000/.....000000::;;000000000000///000:000...;:0000000:0.0::000....-000000000;0/0:/:00...-:...:0:0;00:0
@M03495:530:000000000-LYBTV:1:2105:10435:6850 2:N:0:GTGCTCTG+TTCTTCCT
ATATTTTGCCGTTGATAAACCAGGGCGGCACCAAAGCTCACATGCTGACAGATCGGAAGAGCGTCGTGTAGGGAAAGAGTGTAGGAAGAAGTGTAGATATCGGGGGGGGGCGGATCATTAAAAAAAAAAGAAAAGGCGTGATGGGGTTGACGAGGTACAGAAGATGAAAAGTATGGAACGACAGCAATCACAAGACGACTGGACAGACAGTATCTGTAGAAAGAAGTGAGAAGAGGTCGAACTCGTACGTC
+
AACCCFFFFFCBGGGGGGGGGGHGGGGAAFFGHHHGHHHHHHHHGHHHHHHGHHHGGGEHHHGGGGEGGHHHGGFHGFHGGGGHFHFGFGFDF4??4B4BE/E/</-----:;---./:/9;BFD-9@B...///..-.-.///..:--//..--;;/;///;//;//;///://////..---.////////.//.;-..././././/:///://///9///./9/://///..//--..;/....-/.
@M03495:530:000000000-LYBTV:1:2105:7627:6900 2:N:0:GTGCTCTG+TTCTTCCT
ATATTTTGCCGTTGATAAACCAGCTAATCCTGAAAAAAAAATCAAAGCTAAAAACTACAATGCTAAGACCACGATGTGACTGCTATCAAAGTTAGATATATATGTAAATTATTCATCTGTCAAATCCTGGAATTATATCATACCTGCTCCAGCAATCACGACCTGTAATGGTTTAGTGGGTTGTTCACTGTTTCTGAAAAATGAAGATAGTTGTCCAGCTTCCAAAAAGTTTATTGTGTTTTCTAGTGGAG
+
AAAAABD3DD>AFCEFGDDEGGEGHHHHBEFHGGGHHGGCEFHBGFGEGFHHHFGHG11AFGGHGFGHHHHHGCE>0B@FDGBDGFHHFBFHHEFFHHHHFHHHHHFHHHHHEGHHHHDGFGFGFFFHBBBGGHHHBFGFHHBGHHGHGEHHCHHFHGHGCBCCFHHBDGFGHEC1=GAE.FCCHGEGHGGHGHHHFBGHFHHF:CCGFGHHHHHFFHEE:GFHEB.;ACFGGGGGFFCFGBFF0BFG?GG
@M03495:530:000000000-LYBTV:1:2105:15620:6912 2:N:0:GTGCTCTG+TTCTTCCT
ATATTTTGCCGTTGATAAACCACCCTCCCTGTGGTCGTTATCTTGCTCCTTCTGTCGTCAACGAATTTACTAATTCCAAAGCTCACATGCTGACAGATCGGAAGAGCGTCGTGTAGGGAAAGAGTGTAGGAAGAAGTGTAGATATCGGAGGTTGGCGGAACAATTAAAAAAAACAGAATTAAAAATCAAAAAAGAAGCAAAATATGGAGGTAACGATGACATAAGATAAGTGTATGATGATGAGATAGATG
+
CCCDDFFFFFCDGGGGGGGGGGGGGHHGGHHHHHHHFGGHHHHHHGHHHHHHHHHHGGEHGHGGGHHHHHHHBGHGHHHHHHHHHHHHHHHHHHHHHHHHG?FGHHHGGGGFFHHHHGHHHHGHFHGHFHFGHGFHDGF22@222>/B/>//0?/?<----//<000000--;.;//00000000.00000.-.../00/0:000000/..000.9;.00090000:000000000009:000;0000000
@M03495:530:000000000-LYBTV:1:2105:15464:6919 2:N:0:GTGCTCTG+TTCTTCCT
ATATTTTGCCGTTGATAAACCACCCTCCCTGTGGTCGTTATCTTGCTCCTTCTGTCGTCAACGAATTTACTAATTCCAAAGCTCACATGCTGACAGATCGGAAGAGCGTCGTGTAGGGAAAGAGTGTAGGAAGAAGTGGAGGACTCGGTGGTCGGCGGTTAGATAAAAAAAGAAAAATGAAGTAAAGCAAAGACAATCCATACAATTTTGCTTGTATGCGGCGGTGTGACAGCACTAGATAACGGAAGTAT
+
BBBBBFFFFFBBGGGGGGGGGGFDEDGGGFHAFHFDEEGHHFGGFAGFFGHFHFFFFFAFA3EGAG1GGGFDFDGG@5FGFFGHFG3GFGHFHHFHHHHHGEGGHHHFGGGEGHHHHGHHHHFHHHHHGHHHHCFFBF22////22/</?C/1//--<--..0:0;00;--.9C//..;000000000////////://000/0000///////;99//.9---9-..////.../////;//.;...;//
@M03495:530:000000000-LYBTV:1:2105:4825:6991 2:N:0:GTGCTCTG+TTCTTCCT
ATATTTTGCCGTTGATAAACCAAAGCTCACATGCTGACAGATCGGAAGAGCGTCGTGTAGGGAAAGAGTGTAGGAAGAAGTGGAGATATCGGGGGGGGCCGGATCATTAAAAAAAAAAAAAGATGATAAAGCTGTCGAACACAACGAAATACAGGCATTACAGAATAAAACTAAACGTACCATCATACATTTGATCACCTAGGACGCTCAAGCAAAACGAGCGAAGTCCACGACCAATATACGTACAAACA
+
AAABCFFFFFCCGGGGGGGGGGHHHHHHHHHHHHHHHHHHHHHHGGGGHHHGGGGFFE2DGGFHHHFHFGDGFHGHHHHHGG33?334@4?@/>/-----:--.-9/:/;/;BDF--;-@-..9///99//;9///....-;...-:...:////..//:////////:///////.....///://///////://///://:/--...///////.-..---9-.///9.:---./////.//..;/:.
@M03495:530:000000000-LYBTV:1:2105:23505:7021 2:N:0:GTGCTCTG+TTCTTCCT
ATATTTTGCCGTTGATAAACCAGCTAATCCTGAAAAAAAAATCAAAGCTAAAAACTACAATCCTAAGACAACGATGGGACTGCTATAAAAGTTAGATAATAATGTAAATAATTAATCTTTCAAATCTTAAAATTATATATAACCTGCTCCGCAAATCAGGACCTGTAATGTTTTGGGGGGTTTTTCACTGTTTTTGAAAATTGAGGTAGGTGGTCAGGCTTCCAAAAAGTTATTGGGTTTTTTTGGGGAAG
+
ABBBBFFFFFBAEEGGCGGGGGHHHCHHFFHHHHGBGGGEGGB3FFHFFHHGEG13B33353A5D533@321011111211134444BF33B4443444444?444B?F4344444?4444BF44344B4B4B323333333B2300BF2///</222111?/001?11?1@G00-.<--;-.;9/B///;F/..-./FF///9/9///.:/..;/../:99/;/FA..9;//://..9AEE----.-..9
@M03495:530:000000000-LYBTV:1:2105:11418:7025 2:N:0:GTGCTCTG+TTCTTCCT
ATATTTTGCCGTTGATAAACCAGTCAACGAATTTACTAATTCCAAAGCTCACATGCTGACAGATCGGAAGAGCGTCGTGTAGGGAAAGAGTGTAGGAAGAAGTGTAGATCTCGGTGGTGGCCGTATAATTAAAAAAGAAAGAAAGAAAGCGCCTTCATATAACCAGAAGGAAGAATATCAACTGCTAAAGAATATATGCAAGAGGTGAACGAATGGAGTGATATGGCGTTATAACAGCATTGACGAGTGTA
+
ABBBCFFFFFCBGGGGGGGGGGHHHHHHGGGHHHGHHHHHHHHFHHHHHHHHHHHHHHDEGHHHHHGFGGFGHGGGGGGHHHHGHHHHGHHHHHHHHGGFHB@G443@44440//?////00///02??FF333F///@@22022@0010/////11>1=111<1.00100/../0000=</</0000000.0000;00000:..:.0;0...;/90//.000000.-.9.C00;00.///;//..;..//
@M03495:530:000000000-LYBTV:1:2105:17998:7030 2:N:0:GTGCTCTG+TTCTTCCT
ATATTTTGCCGTTGATAAACCAGCTAATCCTGAAAAAAAAATCAAAGCTAAAAACTACAATGCTAAGACCACGATGTGACTGCTATCAAAGTTAGATATATATGTAAATTATTCATCTGTCAAATCCTAGAATTATATCATACCTGCTCCAGCAATCACGACCTGTAATGGTTTAGTGGGTTGTTCACTGTTTCTGAAAAATGAAGATAGTTGTCCAGCTTCCAAAAAGTTTATTGTGTTTTCTAGTGGAG
+
BBBBBDFFBFBAFEGGGGGGGGHHHHHHHHHHHHHGGGGGGHHHHGHCHDHGFFFHHFBGFFFHHBGGHHGHGEHEGGFHHFHHHGFGDFBEGHHHGHHEHHHHFGHHHFHHHHHHFHHHFHHHHFHHHHHHHHHHHBFHHHGHHHHHGHHGHHHHHHHFDCGGFHHGHHHDGHG1>1FHDGGDHHHHHHDGGHHHHGFFGHHHHGGGGHHHHHGHFHBGCG/CB0C.A9FGGGFGF0/;FGFFBF9BFBE
@M03495:530:000000000-LYBTV:1:2105:23161:7031 2:N:0:GTGCTCTG+TTCTTCCT
ATATTTTCCCGTTGATAAACCAGCTAATCCTGAAAAAAAAATCAAAGCTAAACACTACAATGCTAAGACCACGATGTGACTGCTATCAAAGTTAGATATATATGTAAATTATTCATCTGTCAAATCCTAGAATTATATCATACCTGCTCCAGCAATCACGACCTGTAATGGTTTAGAGGGTTGTTCACTGTTTCTGAAAAATGAAGATAGTTGTCCAGTTTCCAAAAAGTTTATTTTGTTTTCTAGTGGAG
+
AAAAADD3@@AAGGEFF3FGEECAGH1D1DGB11110AE//B111110BBE11A01B01B1A1FD21FFHBF/ECEHGB2@@0BF2>GDGF@2FFHF2B@FFGG22BGH2EGDFFD2FFH222B21BGHHFBBFHFFFFHHF1FFG<G11B1000F11@/?<@<0?1DG1<<?0F1110.<0-<.F1=FB0<0<=D0B0D.<000=<=C0<GGG000;00;:0000..;9B90;0000/;/C090;0;99A
@M03495:530:000000000-LYBTV:1:2105:10479:7054 2:N:0:GTGCTCTG+TTCTTCCT
ATATTTTGCCGTTGATAAACCAGAGGACTCAGGCTGGACCAAAGCTCACATGCTGACAGATCGGAAGAGCGTCGTGTAGGGAAAGAGTGTAGGAAGAAGTGGAGATCTCGGGGGTCGGCGGATCATTAAAAAAAAAAAAAAAAACGAGTGCAGGGTGGAGACAGAAGGAGGAGAAACAGTAATAATAAAAAGAGCTCAGAAAACGAGACACAGACTTCGCAATACGGCAGTGAGAGCGAACACGATCGAAA
+
BCCCCFFFFFDDGGGGGGGGGGHHHGHGGHEFGHHHGHHHHHHHHHHHHHHHHHHHHHHHHHHGGGFHHGGGGGFGHHHHGBHHHCHGHHHHHGHHHHGFG33?33B44BF//<</>/>@---<C000D0=<CC@-;--9----.-....000.-/.-..0.///00....9...0//:00:;00000000..//0;0/000/:9:...///.0.000..:;.00..--;:000:0.-----/.-..-./.
@M03495:530:000000000-LYBTV:1:2105:13907:7060 2:N:0:GTGCTCTG+TTCTTCCT
ATATTTTGCCGTTGATAAACCAGCTAATCCTGAAAAAAAAATCAAAGCTAAAAACTACAATGCTAAGACCACGATGTGACTGCTATCAAAGTTAGATATATATGTAAATTATTCATCTGTCAAATCCTAGAATTATATCATACCTGCTCCAGCAATCACGACCTGTAATGGTTTAGTGGGTTGTTCACTGTTTCTGAAAAATGAAGATAGTTGTCCAGCTTCCAAAAAGTTTATTGTGTTTTCTAGTGGAG
+
AABBAFFFBFBBGCGGGGFGGGHHHHGHHHGHHHHHHGGGGHHGHHHEGHGHBGEHHHCDFHHHGFFHHGHHGFGAGFHFHHFHGGGHGBFGHHHHHHGHHHHHHHHHHHFHHHHHHHHHHHGGHHHHHHHGHHHHHHGHHHHFHHHFGHHHFGHHGHHFGGGGHFGFHHG?FGGFGFHEDECAGHFGHHGHFHHHH00D.CFBGHHGGHFHHGHGGHGEGHHF0:.9;BCFGGFGGFGGBB0FCB99.0.
@M03495:530:000000000-LYBTV:1:2105:7019:7060 2:N:0:GTGCTCTG+TTCTTCCT
ATATTTTGCCGTTGATAAACCAGCTAATCCTGAAAAAAAAATCAAAGCTAAAAACTACAATGCTAAGACCACGATGTGACTGCTATCAAAGTTAGATATATATGTAAATTATTCATCTGTCAAATCCTAGAATTATATCATACCTGCTCCAGCAATCACGACCTGTAATGGTTTAGTGGGTTGTTCACTGTTTCTGAAAAATGAAGATAGTTGTCCAGCTTCCAAAAAGTTTATTGTGTTTTCTAGTGGAG
+
AAABBFFFFFBBGGGGGGGGGGHHFHHHHHHHHHHHGGGGGHHHHHEFHGHHHHGHHHHHHHHHHHHHHFHHGGEGHFHHHHFHHHHHFDFGEHHHHHHHHGFHHHHHGHHHFHHHGGHHHHBGHHHHHHHHFHHHHHHHHHHGGHHHFHHHHHFHHHHGGGGGHHHGHHHHHHHHFDGHDFGGHFGGHHHHHHHHHBHHHHHHHHBFHCGHHHGHHFHHHHHHHHEEGGGGGGB0;;9FBFFFGFFG.BE
@M03495:530:000000000-LYBTV:1:2105:17102:7077 2:N:0:GTGCTCTG+TTCTTCCT
ATATTTTGCCGTTGATAAACCAGCTAATCCTGAAAAAAAAATCAAAGCTAAAAACTACAATGCTAAGACCACGATGTGACTGCTATCAAAGTTAGATATATATGTAAATTATTCATCTGTCAAATCCTAGAATTATATCATACCTGCTCCAGCAATCACGACCTGTAATGGTTTAGTGGGTTGTTCACTGTTTCTGAAAAATGAAGATAGTTGTCCAGCTTCCAAAAAGTTTATTGTGTTTTCTAGTGGAG
+
3>AABFFFFFDAFGGGGGCGGGHHHGHHBFHHHFHBGGGGGHGHHGHHHHGFHHCHHHGHGHHHHHHHHHGHGGEGHHHHHHHHHH3GGGHHHHHHHHHHHHHHFHGHHHHHHHHHEGHHHHHGHHHHHHHGHHFHHHFHHGFHHHHHFHHHFHHHFHH?/BCGHHHGFFB1?FFBFGFF.F?EHFGGHHHHHHHHHHGHHGFFFGBGHEGFCGGCGGHGFHBGBGC?DGGEGGGFGF;FGGGGFBFFFBE
@M03495:530:000000000-LYBTV:1:2105:13744:7111 2:N:0:GTGCTCTG+TTCTTCCT
ATATTTTGCCGTTGATAAACCAGCTAATTCCAAAGCTCACATGCTGACAGATCGGAAGAGCGTCGTGTAGGGAAAGAGTGTAGGAAGAAGTGTAGGTCTCGGTGGTGGGCGGAGCATTAAAAAAAAAAAAAGAGAAAAGCAATGAGGAGAGCGCAAAATTTAAACAAGATAAAAAAAAAAAGAATATGAAGAGGTAGCGATAGAGACCAAGGAAATCTCTGTAAGACGATAGAGATTATGACAAGAATGGG
+
CCCDDFFFFFCCGGGGGGGGGGHHHHHHHHHHHHHHHHHHHHHHHHHHHHHHHHGGGG1FGGGGGEFFHHHGEHHHHHHHHHHHHHHHHHGF44333BB4BF1?11///?>///<?2B3FG2F?@@/@>-@../<00//<</0011/0:...-----/00111101.//<11:10------...<1<11111..:000--...111/./....//011111111110.-...11111111110<.//:10.
@M03495:530:000000000-LYBTV:1:2105:11493:7120 2:N:0:GTGCTCTG+TTCTTCCT
ATATTTTGCCGTTGATAAACCAGTCAGGAGTCCAAAGCTCACATGCTGACAGATCGGAAGAGCGTCGTGTAGGGAAAGAGTGTAGGAAGAAGTGTAGATCTCGGTGGTCGGCGGATCATTAAAAAAAAAAAAAGTATGGAAAGGTGTAAGGTAGGTATTGTGACATGAAAACAACTACACATAGAAAATATAGCGATAACCGTGTAAGTCTGCTACAGGAGAAGGGTATGAAGAGAGAGAACGCAGCAAGA
+
ABBCCFFFFFCCGGGGGGGGGGHHHHHHHFGHHHHHHHHHHHHHHHHHHHGHHHHHGG1EFHHGGGEEEGHGHGGHHHBGFGGHHHHHHHHHFG4BDF4B@@GF>EA/3//><///>02>@2>22<@<@D-<-.0000/000..000:000000.0090090000;00000/...0900/0000000/;00000-9;..00-..9/0000;0090000/;.../.../009000./....00..---.///
@M03495:530:000000000-LYBTV:1:2105:11582:7128 2:N:0:GTGCTCTG+TTCTTCCT
ATATTTTGCCGTTGATAAACCACCCTCCCTGTGGTCGTTATCTTGCTCCTTCTGTCGTCAACGAATTTACTAATTCCAAAGCTCACATGCTGACAGATCGGAAGAGCGTCGTGTAGGGAAAGAGTGTAGGAAGAAGTGTAGATTTCGGTGGTCGCCGTATCATTAAAAAAAAAAAAAGACAGGACGGACAGTGAGGTCGAGCAGGTTATCAATAATCATGAGTAAAGTGGCAGGAGGAACACAATCTACAA
+
BCCCCFFFFFCBGGGGGGGGGGGGGHHGGHHHHHHHGGGCHHGHHFHHHHHHHHHHGGGHGHGGCGHHHHHHHHHHHHHHHHHHHHHHHHHHHHHHHHHHGGGGHHHGGGGFGHHGHGGHHHGGBGGHHGGFGHHHDF>2>222>22>/??<1<//<-.00<1111>1<--<-<---..//<...--<-9<<11<.</<--.-:..01:11:1101111110<111:110./.-...././/..:011110
@M03495:530:000000000-LYBTV:1:2105:12325:7138 2:N:0:GTGCTCTG+TTCTTCCT
ATATTTTGCCGTTGATAAACCAGGACTCAGGCTGGACCAAAGCTCACATGCTGACAGATCGGAAGAGCGTCGTGTAGGGAAAGAGTGTAGGAAGAAGTGTAGGTATCGGTGGTCGCCGTATCATTAAAAAAAAAAGCACTATTAAACAGGCCCTTACCGTAACCAACATAAGGAACATTGCGCGCTTGCTACCAACTGCTACAGCTGAACAGCTTGTGTAGATTGAAGGTTTATCGGTCGTTCATCACTCC
+
BBBBBFFFFFBBEGCBFG5FGGHGHHGHGHHHHHGHGHHCHHHHHHGHGHHHHHHHHGFHHEGGGFGHGEEE>EGHHHGGHEFFHGG@DHHHEHFGH4E4B3?3B44?//?//3>/////B0333B3DF2///<-<010<1111111D/.....///<<.:..0:.../0:000/./00009----...009/00./////://////////9//9././9//////////////.-..--..///9:9/9
@M03495:530:000000000-LYBTV:1:2105:22530:7139 2:N:0:GTGCTCTG+TTCTTCCT
ATATTTTGCCGTTGATAAACCAGTCAGGGTCCAAAGCTCACATGCTGACAGATCGGAAGAGCGTCGTGTAGGGAAAGAGTGTAGGAAGAAGTGTAGATCTCGGGGGGCGGCGGATCATTAAAAAAAAAAAAAGACTGAATATGCTGAGAGAGGGCATCATGAGGGAGAAGGTAACGCAGAAACTCTGTTAGGAGGGCCGGACGCACTTGACTACGGCACTGAGAGAGCGCAAGGCTTCCTCGTAGTGCTTG
+
CBCCCFFFFFDCGGGGGGGGGGHHHHHHHHHHHHHHHHHHHHHCHHHGHHHHHHHGGGEHGHGGGGFGHHHHGHHHHEHHHHHHHHHFFHHFDF@B444@@1?/>E-----;----.::00000@--;:--:../0000000000:0.00......//0:000/.;...;.0000.-:--:0/00;0:000/0/.;:.--------;000000/..-:-//::00...:--9-..0//00;.;.../000:
@M03495:530:000000000-LYBTV:1:2105:25405:7141 2:N:0:GTGCTCTG+TTCTTCCT
ATATTTTGCCGTTGATAAACCAGCTAATCCTGAAAAAAAAATCAAAGTTAAAAACTACAATGCTAAGACCACGATGTGACTGCTATCAAAGTTAGATATATATGTAAATTATTCATCTGTCAAATCCTAGAATTATATCATACTTGCTCCAGCATTCACGACCTGTAATGGTTTAGTGGGTTGTTCACTGTTTCTGAAAAATAAAGTTAGTTGTCCAGCTTCCAAAAAGTTTATTGTGTTTTCTGGTGGAG
+
>ABBBFFFFFBBGGGGCGGGGGHHHHHHFHHCHBGFHGGGGHCFG3A5ABGHHH13B3BA5A35F533F2???@CC144B4B3@@43BF@3F4443BFFF4@44BBHFH4?F444F?4?B4BG44F3444F3G4??4F4433F3?B3B?2222B22222//>//?1?11FBGG0111?FAA.<C<11111>D<<==0GHH..0=0=0000C00;:C0;/:CBGEGF..;CF00C9009;/F/09009/...
@M03495:530:000000000-LYBTV:1:2105:23810:7171 2:N:0:GTGCTCTG+TTCTTCCT
ATATTTTGCCGTTGATAAACCACCCTCCCTGTGGTCGTTATCTGTCCTTCTGTCGTCAACGAATTTACTAATTCCAAAGCTCACATGCTGACAGATCGGAAGAGCGTCGTGTAGGGAAAGAGTGTAGGAAGAAGTGTAGATATCGGGGGTGTGCGTGTCAATAAAAAAAAAAAAAAATGATGAAGAAAAAGTTAAGGCAGTATAATAAGTGAGAGTACACAAACAAACAATAGATCAGAAGAGATGATGAA
+
BCBBCFFFFFCCGGGGGGGGGGGGGHHGGHHHHHHHGGGHHHHHHHGHHHHHHHGGGHFHGGGHHHHHHHGHHHHHHHHHHHGHHHHHHHHHHHGHHHGGGGGHHGGGGGGAGHFGHHHHHHHHHHHGHHHHHH3?3D??22>>=//><<--.=<..<<00000<00-<-<<--<--.00000000///..000000/../00000000000000000000..9......00000:000:00./0000000
@M03495:530:000000000-LYBTV:1:2105:4852:7175 2:N:0:GTGCTCTG+TTCTTCCT
ATATTTTGCCGTGATAAACCAATCTTGCTCCAAAGCTCACATGCTGACAGATCGGAAGAGCGTCGTGTAGGGAAAGAGTGTAGGAAGAAGTGTACAAATCGGGGGCAGGCGGACTGTTTACTAAAAATGAAAAATACCGACATATCGTTGAGCAGACCGAGAAACTCTAACATTGCGACGTTTCGGTATCGACTAACGATTCTGTCAACTCATAACGCGATGTGTGAAGAAAACAGCCTTAATACTCTAGC
+
A1>>A@BDFFD1EGGB3FAFGGHFGFFB1BFBGHHGHGFHBDGH1FDBGFEAFHGGGF0A0EFGFAAAFHHCGF/0FGHF1BEBB1BCFFE1B22211B1///>///<//<<////?1111111??D01==110<111>.<-.000<<./.:0;//..:---.//00;0;0/0000.;;-9.//-----;--9-9:/----/;///9////////;A---;-9/999/99//-/-9---///9//:9//9/
@M03495:530:000000000-LYBTV:1:2105:18507:7214 2:N:0:GTGCTCTG+TTCTTCCT
ATATTTTGCCGTTGATAAACCAGCTAATCCTGAAAAAAAAATCAAAGCTAAAAACTACAATGCTAAGACCACGATGTGACTGCTATCAAAGTTAGATATATATGTAAATTATTCATCTGTCAAATCCTAGAATTATATCATACCTGCTCCAGCAATCACGACCTGTAATGGTTTAGTGGGTTGTTCACTGTTTCTGAAAAATGAAGATAGTTGTCCAGCTTCCAAAAAGTTTATTGTGTTTTCTAGTGGAG
+
ABBBBFFFFFBAFGGGGGGGGGHHHGHHHHHCHHHGGGGGGHGHHHBHHHHHEHGHHGBGGHHHHHGHHHHHGGHG1FHHHHCHHHHHGHHDGHFHHHHHHHHHHHHHHGHHHHHHHHHHHHGHHHHHHHGHHHHHHHHHHFHCGGHHGHHHEHHHHHHCDGGGHHHGHHHHHHBFDFCFAFGGHHGHHFGHHFGHHFHHFHGHFHHHHHHHHHHBGFFCGFHFFCEFGFFFGGGF9;:FGGFGFGGGGBA
@M03495:530:000000000-LYBTV:1:2105:26385:7218 2:N:0:GTGCTCTG+TTCTTCCT
ATATTTTGCCGTTGATAAACCAGGACTCAGGCTGGACCAAAGCTCACATGCTGACAGATCGGAAGAGCGTCGTGTAGGGAAAGGGTGTAGGAAGAAGTGTAGGGCAGGGGGGGGGGCGAAGGAATGAAAAAAGAACAGATGGAGTACTGGGAGGGGATGAGAGGTCTGAGGACGCGACAGCGACAGTTATCCGAAACGTGAGAGTCGCGGCGGAGGTTGCGCCTACCGAGCACACATCCCTTGCCACTTGT
+
3AAAAFDFFF?A2A4AEGGGGGD244CBGF4ABGGHGHHCEHHFGHFHHHHHFGFF3FBBFEAAA1FEAAE>0B?2@FF31EC1B??/3BE3B11BBFF4B33/0//////;--9------..//////9.9....///////.//////...--9.../9//././///;/;-------.----;/;///9.9.9-.....////9----;----..9.--....;-.--;....9/9.//.//////9/
@M03495:530:000000000-LYBTV:1:2105:10980:7230 2:N:0:GTGCTCTG+TTCTTCCT
ATATTTTGCCGTTGATAAACCACCCTCCCTGTGGTCGTTATCTTGCTCCTTCTGTCGTCAACGAATTTACTAATTCCAAAGCTCACATGCTGACAGATCGGAAGAGCGTCGTGTAGGGAAAGAGTGTAGGAAGAAGTGTAGAAGTCGGGGGGCGCCGTGTAATTAAAAAAAAAAAAAAATAGAAGAAGTAAGTGATGAGGAGAGAAGAGGAGTTTAGATAAGTAGTATGTGGATAAATTCACAGAGGTAAG
+
CDCCCFFFFFCEGGGGGGGGGGGGGHHGGHHHHHHHGGGHHHHHHHHGHHHHHHHHGGFHGHGGGHHHHHHHHHHHHGHHHHHHHHHHHHHHHHHHHHHHGGGGHHHGGGGGGHHHHGHHHHHHHHHHHGGFFHGHFFDGB222@DADC@@;----9--./<:111B10<C;;C9----.001110//11111111110/<AA..0/0....//1110111::<1<11111<0010111111110/.<010
@M03495:530:000000000-LYBTV:1:2105:10158:7231 2:N:0:GTGCTCTG+TTCTTCCT
ATATTTTGCCGTTGATAAACCACCCTCCCTGTGGTCGTTATCTTGCTCCTTCTGTCGTCAACATTTACTAATCCAAAGCTCACATGCTGACAGATCGGAAGAGCGTCGTGTAGGGAAAGAGTGTAGGAAGAAGTGGTGATCTGGGCGGGGGGCGGAGTCTGAAAAACAGCAGAGATGTCAAGAGTTGCGTCGACGCCTGTTCTGCGAATCTAAACGTCGGGCTATGGCGCCATTCAACCAGGTGATCTAGC
+
>A1AAFFBFFDACG1FFGGFFFGGFHH?FHHHHHHHEEGHHHHHHHHFHHGHFHHHGF/FEHGFHD2GFFEGFG1GHFFHHGHHHHHHFHHHG01GHEEGCFHFCGGC>EFGFHGHAF<BE1<BFGHEFHFCFB11B?12B211</><---------;/:/9/;B-------/--;///////99///-9---------//99//-----////9-----9---//99-----9/;//----9///;/9//
@M03495:530:000000000-LYBTV:1:2105:16141:7280 2:N:0:GTGCTCTG+TTCTTCCT
ATATTTTGCCGTTGATAAACCAGTCAGGAGTCCAAAGCTCACATGCTGACAGATCGGAAGAGCGTCGTGTAGGGAAAGAGTGTAGGAAGAAGTGAAGATCTCGGGGGGCGCCGGATAATTAAAAAAAAAAAAAAAGAAACAAGACGTAGGAGATCGAAGATAAGCCTAAGAAACAAACATCAAGAACTCATAGACGAATGAGCTGCGCATACACCAGTATGTTGCAATAGCTCGCTTACAGGATGTGGAGG
+
AACCCFFFFFCBGGGGGGGGGGHHHHHHHFGHHHHHHHHHHHHHHHHHHHHHGHHHGGAEGHHGEGGFGHHHHGHHHHFHHHEFHGFHHFGF4B4B4B3FF41F/>/--:-;---;.:000000;@-9>@--9--..;/9/.///.:9.;0/./09.9..000000000/00///:9..009090//0;:09000.--.00;0090---.9000/..00;0000000000000.-...000/.000090..
@M03495:530:000000000-LYBTV:1:2105:10374:7311 2:N:0:GTGCTCTG+TTCTTCCT
ATATTTTGCCGTTGATAAACCACCCTCCCTGTGGTCGTTATCTTGCTCCTTCTGTCGTCAACGAATTTACTAATTCCAAAGCTCACATGCTGACAGATCGGAAGAGCGTCGTGTAGGGAAAGAGTGTAGGAAGAAGTGTAGATCTCGGGGGTCGCCGGGTCATTAACAAAAAAAAAAAAGAGAAAAAAGTTGAGATTAGAGCGAGAGATATACAGCTATAACTCGACAATGATATAATAGAAAGTGACCAT
+
ABCCCFFFFFCCGGGGGGGGGGGGGHHGGHHHHHHHGGGHHHHHHHHHHHHHHHHHGGGHGHGGGHHHHHHHHHHHHHGHHHHHHHGHHHHHGHHHHHHHGGGGHHHGGGGGGHHHHGHHHHHHHHHHHHGGFFHHGH2>F222D2=F//<-<<-<<--.-;000000CA..@A:;---..//00/9-.9:000.00;0000--:--.000000000000000:..-.-0000000000000000009000
@M03495:530:000000000-LYBTV:1:2105:17029:7325 2:N:0:GTGCTCTG+TTCTTCCT
ATATTTTGCCGTTGATAAACCACCCTCGCCCTCCAAAGCTCACATGCTGACAGATCGGAAGAGCGTCGTGTAGGGAAAGAGTGTAGGAAGAAGTGTAGATCTCGGTGGTGGCCGTATCATTTAAAAAAAAAAAAAGAGAAATATACGTATAGAAGAAATTGTACGTACAGAGATTGTAGAAAAAGATAGAACATAATGGTATTAGAGTAATTAATGGCAGAGCTCGGATAAACACCATCGACGAGTATAGA
+
BCCDEFFFFFEBGGGGGGGGGGGGGHHGGGGGHGHHHHHHGHHHHHHHHHHHHHHHHGEFGHHHGEGGFGHHHHGHHEHHHGHBGHHHHHHHHBG44344?4BFGEAE?//0B///003B?3?FDDFCCF/<A--..//0011111.00:011110//11111:./:.<11</110<11111/<..0111<C/111111:<11111011111<1<11//<9./::.-.<.0<01...00./-<--..1<11
@M03495:530:000000000-LYBTV:1:2105:6974:7344 2:N:0:GTGCTCTG+TTCTTCCT
ATATTTTGCCGTTGATAAACCAGCTAATCCTGAAAAAAAAATCAAAGCTAAAAACTACAATGCTAAGACCACGATGTGACTGCTATCAAAGTTAGATATATATGTAAATTATTCATCTGTCAAATCCTAGAATTATATCATACCTGCTCCAGCAATCACGACCTGTAATGGTTTAGTGGGTTGTTCACTGTTTCTGAAAACTGAAGATAGTTGTCCAGCTTCCAAAACGTTTATTGTGTTTTCTAGTGGAG
+
1>1A13BBDFDAEEAFGEBGCCG0BGGHAFFFFF1FHEEEEGHFHF1FGFFDB1ABFA1FGFFHG2GFHH0G//FF01B22F0BGEGHHFHDGFDBGHEB2GHHHHGHH2EF2FFE2GHHHHHHHHHHGHGBGHGHGHHFGHBFGH0B11BFCBCB1@GCC/>ACFG1@GHH1<11>F0.<<-.<1=DGFDDDDGFF00=/<<<D00;00G0GGFGCGGFC0C00;..-.;CEFGGGGB/;/;BFG9C.0;
@M03495:530:000000000-LYBTV:1:2105:24989:7370 2:N:0:GTGCTCTG+TTCTTCCT
ATATTTTGCCGTTGATAAACCAGTCAGGAGTCCAAAGCTCACATGCTGACAGATCGGAAGAGCGTCGTGTAGGGAAAGAGTGTAGGAAGAAGCGTAGATCGCGGGGTGGGCCGGATAATACAGAAAGAAAAAGGGTCAGGTGAAGCCGTCTACCGCATTACACTGTGGCGCACCAGATTGATCGATCTCGGTATAGTAGATACGCTCAAAAGGTGTAAGCTCTGCTCTGCGACAATGCGACGTAAGGACGT
+
BBBBBFFFFFBBEG4F6AFFGGGGHHFGHFAEGHHFGHHHGHGHHGHHFFGCCFGHGG1ABFBFEEEEE1?EFF3FCC3F@BGEGBHFBFC?3/>1>14B1/>E/<///</////<<111111>11100<>F..../<//</000C.-;-.;00---..09000000/9-.-9-..9000///9....;..9..//99////;..9.9////.///9///9/////99//---9-/;/..---...//.-.
@M03495:530:000000000-LYBTV:1:2105:9426:7377 2:N:0:GTGCTCTG+TTCTTCCT
ATATTTTGCCGTTGATAAACCAGCTAATCCTGAAAAAAAAATCAAAGCTAAAAACTACAATGCTAAGACCACGATGTGACTGCTATCAAAGTTAGATATATATGTAAATTATTCATCTGTCAAATCCTAGAATTATATCATACCTGCTCCAGCAATCACGACCTGTAATGGTTTAGTGGGTTGTTCACTGTTTCTGAAAAATGAAGATAGTTGTCCAGCTTCCAAAAAGTTTATTGTGTTTTCTAGTGGAG
+
AA@ABFFFFFCCGGGGGGGGGGHHHHHBFHGFHHHHHGGGGHGHGHHGHFHHHHGHHHGGHHFHHFHFFHHHGGFAFHHHFFBGFFFGFHHGHEHHFGGHFHFGHHHHHHHGHGDBHHEEGFHFHHGHHGGHHHHHHHHFHHDGHHG??CGGHHHHHGHGDFCDFGHGHHHHHHFBD1FFCG-.FGFHHFHHHHHH=DFHHHHHGHHGGF0<GGFBFHHHHHGBBGHEDFFFFGBFGGCFGFBF;FF0:0C
@M03495:530:000000000-LYBTV:1:2105:7484:7383 2:N:0:GTGCTCTG+TTCTTCCT
ATATTTTGCCGTTGATAAACCAGAACCATCCAAAGCTCACATGCTGACAGATCGGAAGAGCGTCGTGTAGGGAAAGAGTGTAGGAAGAAGTGGAGATCTCGGTGGGCGGCGGATCATTAAAAAAAAAAAAAGAGCAAAAAAGCAAGGAATGAGAGTTATGATATGACAAAGTAGCGAAGTCGCATGCCGAGCAAGTCAATAGTATAGAGATATGTGAAACAACATGAGAGAAAGCATGAAGAGATCGGTAA
+
CCCDCFFFFFCDGGGGGGGGGGHHHHGHHHHHHHHHHHHHHHHHHHHHHHHHHGGGGGABFGGDEEEFGHGGHHHHHHFGGHHHHHHHHHGG33?33@441?E/F//>//////>=11111<<@-CC?<<9../<0/0/.-..0//9./000110<11111<1111<0://<<11----.1.--..0:-----B/1:11111111111111111:11:10/.../00010.0:0::100111./:0.....
@M03495:530:000000000-LYBTV:1:2105:7928:7411 2:N:0:GTGCTCTG+TTCTTCCT
ATATTTTGCCGTTGATAAACCAGCTAATCCTGAAAAAAAAATCAAAGCTAAAAACTACAATGCTAAGACCACGATGTGACTGCTATCAAAGTTAGATATATATGTAAATAATTCATCTGTCAAATCCTAGAATTATATCATACCTGCTCCAGCAATCACGACCTGTAATGGTTTAGTGGGTTGTTCACTGTTTCTGAAAAATGAAGATAGTTGTCCAGCTTCCAAAAAGTTTATTGTGTTTTCTAGTGGAG
+
AAAAABFBFFDACFCFGAFGGGGHHHGHHFHHHHHHH2FCEGHGHHF2GHGGGHGHGG3BGHHHHHGHHGHHFGHA1FFHHHHHHGHHHGHEFH@GHH@BGFDHBFFHH4FGG4GHHHHHHHHHHHBGHB?GHHHHGHFHHHHFHH0FDHHHGCGHHHH??CGFHGFGGHG1FF?F1FGFGGCGHGGGHH<G==D00FGHFGBBDGHHHBGHHHHHEGCBGHGHHFH.9000;FBF00FFEBFFFE9FFFG
@M03495:530:000000000-LYBTV:1:2105:21159:7417 2:N:0:GTGCTCTG+TTCTTCCT
ATATTTTGCCGTTGATAAACCAAAGCTCACATGCTGACAGATCGGAAGAGCGTCGTGTAGGGAAAGAGTGTAGGAAGAAGTGTAGATCTCGGTGGTGGCCGTAGCATTAAAAAAAAAAAAATTATAGTGCTAGTAGGAGAGGAGTGGAGGGGATGTACAGCAAAGTACGTGACAGTTGTGGGTAGAATCAGAAGCGCACATCTATGTAGTAGGAAGTAGCCCGAGACAGGTGCGAGTAGAGTTAGTGCACA
+
DDEDDFFFFFDDGGGGGGGGGGHHHHHHHHHHHHHHGHHHHGHHGEFGFHHGGGGFGHFFGGGHHHFHGHGHHHGFGA3FFH44BDB44BCF1?E?1>1B>>//?D44D44FG?E/@C??<01111111=1<1<11110...0./..0..--...01<:10//0/11:9//..10011<....1.11111001009--9-101111111111001.01110/--9-9//.000<.-<.1111111111101
@M03495:530:000000000-LYBTV:1:2105:5002:7431 2:N:0:GTGCTCTG+TTCTTCCT
ATATTTTGCCGTTGATAAACCAGCTAATCCTGAAAAAAAAATCAAAGCTAAAAACTACAATGCTAAGACCACGATGTGACTGCTATCAAAGTTAGATATATATGTAAATTATTCATCTGTCAAATCCTAGAATTATATCATACCTGCTCCAGCAATCACGACCTGTAATGGTTTAGTGGGTTGTTCACTGTTTCTGAAAAATGAAGATAGTTGTCCAGCTTCCAAAAAGTTTATTGTGTTTTCTAGTGGAG
+
3>AAAFDFFFDACC4GFGGGGGGCHHHFBGFBHBF5FEEG?GHGFHHGHFBH3GGFFH3FFFHH55FHGHHEGEHGFFFFFEEHHHFH4FD4FGHGFFHGGHHHF4G4FHHHHHHHHHHHEGHFHFHHHHFDFGHFBBGHFFD0GHFFGHHBGBGGHFHG/C?FHFDFGGF<?FGGFGHH>FCDGFGGFD<G0=GH00<G<<G0<C0;GCGBFGG0;C/:CC/0:::.9990;;00CF/;/9BFFF;FFFE
@M03495:530:000000000-LYBTV:1:2105:21630:7441 2:N:0:GTGCTCTG+TTCTTCCT
ATATTTTGCCGTTGATAAACCAGCTAATCCTGAAAAAAAAATCAAAGCTAAAAACTACAATGCTAAGACCACGATGTGACTGCTATCAAAGTTAGATATATATGTAAATTATTCATCTGTCAAATCCTAGAATTATATCATACCTGCTCCAGCAATCACGACCTGTAATGGTTTAGTGGGTTGTTCACTGTTTCTGAAAAATGAAGATAGTTGTCCAGCTTCCAAAAAGTTTATTGTGTTTTCTAGTGGAG
+
AABABFFFFFBAGGGG65EGGGHHCFHHFHHHH3AGHEC?EHCHGHGFHHHHEFGHHHFFGHHHG5FFFFFEGEHGHHHFHHGH4FFGHHHHHGHFHHGHHGGHGHGGFBGHHEFGHHHFHH?EGFFFGFHHHGHHDFHHHGHHGHAGHHGHFHBDFHHGDGCFHHH1GFB?GC??=FGHDFGGHHFDDGHHHFEBGF0D.<0GGFCG00GGFHHGHHHGCFCGBB...;C0;FBFBFFFGFFFB0;B.9E
@M03495:530:000000000-LYBTV:1:2105:7146:7453 2:N:0:GTGCTCTG+TTCTTCCT
ATATTTTCCGTTGATAAACCAGCTAATCCTGAAAAAAAAATCAAAGCTAAAAACTACAATGCTAAGACCACGATGTGACTGCTATCAAAGTTAGATATATATGTAAATTATTCATCTGTCAAATCCTAGAATTATATCATACCTGCTCCAGCAATCACGACCTGTAATGGTTTAGTGGGTTGTTCACTGTTTCTGAAAAATGAAGATAGTTGTCCAGCTTCCAAAAAGTTTATTGTGTTTTCTAGTGGAGG
+
AABCBFFFFCFFGGGGGGGGGGHHHHHHHHHHHHHHGGGGHHHGHHGHHHHHHGHHHHBFGHHHHHHHGHHGCHGHHHHHGGHHHFHHGGHHHGHGHHHHHHHHHHHHHHHGHHHHHHHHHFGHHGGHHHHHHHHHHHFHHFFHHGHGFHFCHBFFGGF/DCGHFGGHHBHGHHHFFHEAADDGHHGHHHHHHHHHHHHHFHHHHFF00GFHHHHGHHGFHGGEG:CDFGB0FFFGGGFGFGFB;;F.09;
@M03495:530:000000000-LYBTV:1:2105:22807:7461 2:N:0:GTGCTCTG+TTCTTCCT
ATATTTTGCCGTTGATAAACCAGCTAATCCTGAAAAAAAAATCAAAGCTAAAAACTACAATGCTAAGACCACGATGTGACTGCTATCAAAGTTAGATATATATGTAAATTATTCATCTGTCAAATCCTAGAATTATATCATACCTGCTCCAGCAATCACGACCTGTAATGGTTTAGTGGGTTGTTCACTGTTTCTGGAAAATGAAGATAGTTGTCCAGCTTCCAAAAAGTTTATTGTGTTTTCTAGTGGAG
+
3>AAAFFFFFDBGGGGGFDFGGFHCCHH45FGFHH5FGGEEGHGHHGFHFFEDFGHHF3BFHHFHFEGH2BFF?GEGB@GGF3@44BGFGD@44GHHHDGGHHHBGGHHGHHGHHHHHHHHGGHGGHHHHHHFHHHBGDGHFGFHHEGG1FFFG0FFHHGGDGGB?G1<GHGG<FF<FGGD.CAGGFHHFGFGFHH0=CD/DG<D0CGCCC0:C0CCFBFGEHB0;.;.9;9;CFBBF9BFFFFBF0CFFF
@M03495:530:000000000-LYBTV:1:2105:17254:7463 2:N:0:GTGCTCTG+TTCTTCCT
ATATTTTGCCGTTGATAAACCAGGACTCAGGCTGGACCAAAGCTCACATGCTGACAGATCGGAAGAGCGTCGTGTAGGGAAAGAGTGTAGGAAGAAGTGTAGATCTCGGTGGGGGGCGGATCATTAAAAAAAAAAAAAAGAGGAGACGTGTAAATAGAGGACAGAAGAAGACAACAAGAGAAGGAGAGGGTTAATATATATGAATTTGACACAGAATGTATGCAGACTGGCGGAAGGCAGAGATATAGAGG
+
CDEECFFFFFCCGGGGGGGGGGHGHHHHHHHHHHGHHHHHGHGHHHHHHHHHHHHHHHFGHGGGGHHHGGGGGGHHHHGHHHHEHHHHHHHGHGGGHFB4B344BD40F/EG///-<-----BBFB1BB:CA==B-<-9../...9....//1111:11/.././000/<0///...//./0/........:9111:111:1111<111110/.001111111111.00.<----......./1111111/
@M03495:530:000000000-LYBTV:1:2105:8889:7467 2:N:0:GTGCTCTG+TTCTTCCT
ATATTTTGCCGTTGATAAACCACCCTCCCTGTGGTCGTTATCTTGCTCCTTCTGTCGTCAACGAATTTACTAATTCCAAAGCTCACATGCTGACAGATCGGAAGAGCGTCGTGTAGGGAAAGAGTGTAGGAAGAAGTGTAGATGTAGGGGGGCGGCGTAGGATTAAAAAAAAAAAAAGCAGGAAAGACGTGAAAGGTGGGACAGCTAATAAGATATGGAGGGAATGAAGAAACAGATCTAGGATGCGATAA
+
ABCCCFFFFFCCGGGGGGGGGGGGGHHGGHHHHFGHEGGHHHGHHHHGHHHHGHHHGGCG1GGGEEHHHHHHFFHHFHFHFHHHHHHHHHGHHHHHGHHFFFGGHHHGGGGEGHHFHFGHHHBGBGHHHFB3B?CGBG222222222D/?/---------.//9///;/:------:..//..//.;/..;:.//;:/.-.....//://////;/////.-.;/////////;///://:/9;//-....
@M03495:530:000000000-LYBTV:1:2105:25591:7473 2:N:0:GTGCTCTG+TTCTTCCT
ATATTTTGCCGTTGATAAACCACCCTCCCTGTGGTCGTTATCTTGCTCCTTCTGTCGTCAACGAATTTACTAATTCCAAAGCTCACATGCTGACAGATCGGAAGAGCGTCGTGTAGGGAAAGAGTGTAGGAAGAAGGGTAGAGCTGTGGGGGCGCTCGGACATTAAAAAAAAAAGAGAGTGGGAGAGCGTTGAGAGTGGAAATCAAAGACAACAGATATGCCTCAAGTCGCTAGATCAATAGCGTCCACAG
+
BBBBBFFFFFBBGGGGGFGGGGGGGHHGCHHHHHHHFFGHHHFHHGFFHHHHGFFFGF1BEHGGEGHHHHHHHHGHFHHHHHHGHGFHHHHGHHGHHFFHFAFEHH2EFGGEEHHHGGHHGHHHBGFHFFBFGGHF0<0@<222222@2///>@--.--.-;0000;00A-:--..//;/;.......9:.-.9.9//.////////;/./9.../99///////////.-.../////////9..-.//.
@M03495:530:000000000-LYBTV:1:2105:16191:7515 2:N:0:GTGCTCTG+TTCTTCCT
ATATTTTGCCGTTGATAAACCAGTCAGGAGTCCAAAGCTCACATGCTGACAGATCGGAAGAGCGTCGTGTAGGGAAAGAGTGTAGGAAGAAGTGTAGATCTCGGGGGTCGGCGGATCATTAAAAAAAAAAGAAGAACAGAGCAGTGAAGAGGGCCAGCAAACATGAAATCAGATGAAGTATAGAGGAGAGTGATTGGATGTCTCCAACATAGGACGTATGATAGAGAGACGAGAGAGAGCTCGACGACGGA
+
BCCCCFFFFFDCGGGGGGGGGGHHHHHHGFGHHHHHHHHHHHHHHHHHHHHHGHHHGGBEFHHGGGGGGGHFHGGFHHHHGGGHHHGHHHHHEG@434B4B4FF/>E//<//B?C/>01>11>DHC?CC?...:0//://::0/;00;:0........:/0.;000000:000000000:0;000/....00;000.0000:0;0000./;0000-..0/::00:00../.--.-:....00.-9-----.
@M03495:530:000000000-LYBTV:1:2105:14692:7518 2:N:0:GTGCTCTG+TTCTTCCT
ATATTTTGCCGTTGATAAACCAAAGCTCACATGCTGACAGATCGGAAGAGCGTCGTGTAGGGAAAGAGTGTAGGAAGAAGTGTAGATCTCGGTGGTCGGCGGGTAAAGTAAAAAACAAAACAAGACAAACATCAGGAAAAGAGGTAGCGGAAAGATCACAAACATCAAAAAAAGGAAGCTCTAGCTATCACGGTGAGATCAGAGGTCGCAAGGTCATTCCGCGTTAATCGATGAAGGACGTATGAGGGATG
+
>ABBBFFFFFBBGGGGGFGGGGHHHHHHHHCDF3GGGHHHFHHHFEF?GHHCEEGGECBBGF3CGGHFBGHE5E3DFCBG4BB43@4444111?>13>///////22222222@@//?<00/.0>00>0F011111///</./.<00<-:---./000/00...000000.-;../9..00//////;///......9///://./.---.-.//9//;//9---..//...///9/..-../9///....
@M03495:530:000000000-LYBTV:1:2105:19987:7551 2:N:0:GTGCTCTG+TTCTTCCT
ATATTTTGCCGTTGATAAACCAGTCAGGAGTCCAAAGCTCACATGCTGACAGATCGGAAGAGCGTCGTGTAGGGAAAGAGTGTAGGAAGAAGTGTAGATCTCGGTGGTCGGCGGATCATTAAAAAAAAAAAAAGTGTAATATGGCGAACGAGGTAGTGAAATCAAAATGGCAGTATGTGGTCACAATATACAACGTGGCGGAGACTATGATCAGTTAGAAGATAGATGAGATAGTGCACGCACAGGATAGG
+
CDDDDFFFFFDCGGGGGGGGGGHHHHHHFGHHHHHHHHHHHHHHHHHHFHHHHHHHGG1BGHHGGGGEGGGGHGFHHHGHGGFGHHFHCHHHGF4@344@@E1?11E/3>/>/////@>>2>DFFD@@CGD@<.00;00<0000.---::..-.000/0;0000:00000//./;00000/0000000000000-...------.000000000000000000:0000000:0000;00.---9/..000/
@M03495:530:000000000-LYBTV:1:2105:13649:7555 2:N:0:GTGCTCTG+TTCTTCCT
ATATTTTGCCGTTGATAAACCAGCTAATCCTGAAAAAAAAATCAAAGCTAAAAACTACAATGCTAAGACCACGATGTGACTCTATCAAAGTTAGATATATATGTAAATTATTCATCTGTCAAATCCTAGAATTATATCATACCTGCTCCAGCAATCACGACCTGTAATGGTTTAGTGGGTTGTTCACTGTTTCTGAAAAATGAAGATAGTTGTCCAGCTTCCAAAAAGTTTATTGTGTTTTCTAGTGGAGG
+
?ABBBFFFFFBBGGGGGGGGGGHHHGHHHHHHHHHGHGGFGHHHHHHHHHHFHHGHHHHHGGHHBHHHHHHHGGHGHFHHHHHHHHHHHHHHHHHHHHHHHHHHFHHHHHHHFHHGHHHHHHGHHHHHGHHHHHHHHHHHHHFHHGHGHHHGHHGHHHGEGGGGDGGHHHHHHHF<GGEAFFDHHHHGHHHHHHHHEDGHHGHHHFHFHHHHFGHGFGHHCCCGGH.CBFFFFFGGGGEGGBFBFGG.FEG
@M03495:530:000000000-LYBTV:1:2105:25444:7577 2:N:0:GTGCTCTG+TTCTTCCT
ATATTTTGCCGTTGATAAACCAGGATCAGGTGGACCAAAGCTCACATGCTGACAGATCGGAAGAGCGTCGTGTAGGGAAAGAGTGTAGGAAGAAGTGTAGATCTTGGTTGGATCCGGTGTATTATAAAATTAATAGATATAAAGAAAGATTGGGTAATCTTTGTTTAATAATAATAAAAATATATTGACTTAGGCCTGGAGTTGTAGTGTCATGGTGATATAGTTGCTAGCGTGTGTCAGGGCTGTCTATT
+
AABBBBFFFFDAGGCFGBGEGGHFHHHHBCHHGHHGHHHHHHHFHGGEF5FDFGHEB3AAEF?HCFCEEG>AGFB3EG1F1EFFFGHDGHHHFHB@344344444B33///33300<//?3FD44B2BD21112B21B2222B110<101>10/?10?11111?FF1D11111==1111<01111>1111>100//<../.<<<000</=00;00;0000<;0:000000/-;....9009.....000;0
@M03495:530:000000000-LYBTV:1:2105:12701:7597 2:N:0:GTGCTCTG+TTCTTCCT
ATATTTTGCCGTTGATAAACCAGCTAATCCTGAAAAAAAAATCAAAGCTAAAAACTACAATGCTAAGACCACGATGTGACTGCTATCAAAGTTAGATATATATGTAAATTATTCATCTGTCAAATCCTAGAATTATATCATACCTGCTCCAGCAATCACGACCTGTAATGGTTTAGTGGGTTGTTCACTGTTTCTGAAAAATGAAGATAGTTGTCCAGCTTCCAAAAAGTTTATTGTGTTTTCTAGTGGAG
+
ABCCCFFFFFCBGGGGGGGGGGHHHHHHHHHHHHHHHGGGGGHHHHHGHGHHHHGHHH3GHHHHHHHHHHHHGGHGHHHHHHEHHHHHHHHHHHHHHHHHHHHHHHHHHHHHHHHHHHHHGHHHHHHHHHFHHHHHHHHGHHHHHHHHHGHHGHHHHHHGGGGGHHHGHHHGHHHHHGHGGGGGHHFFHGHHHHHHBFHHHHHGDGGFFFHHHHHFHHHGHFHFBGHAAFFGEGFFGFCFFFGGGGGGGBE
@M03495:530:000000000-LYBTV:1:2105:7126:7622 2:N:0:GTGCTCTG+TTCTTCCT
ATATTTTGCCGTTGATAAACCAGAGGACTCAGGCTGGACCAAAGCTAACATGCTGACAGATCGGAAGAGCGTCGTGTAGGGAAAGAGTGTAGGAAGAAGAGTAGATATCGGTGGGGCCCGTACCATTGAAAAAACACCAACATGAGGTACACGCTATACCGGATCAACACCATACAATTAACATGATAAACCATGGCATCATACGTATCTCTTACCGTACGGTATGGCCACGCTTGTCGCACGAACAAGTC
+
ABBAAFFBDDD>EGAGFEFF4CGHGGC44BFGHC2GGHHFFAGHBGGGCFFGHHHD2GFG5F11BFGFHBEEEEGGGCFBA3?GGBFFGFHFF@BF13B31B?344444//?//////////?/@2@11<@10///0///<?F11<0>11=1.-...00=.<-.-.0/0.::00:000;000;9/;F0000C?B9/./0/0000.0:0.9990;C/....-.9.;/..//.-...../..---..--.;:9
@M03495:530:000000000-LYBTV:1:2105:5713:7625 2:N:0:GTGCTCTG+TTCTTCCT
ATATTTTGCCGTTGATAAACCAGCTAATCCTGAAAAAAAAATCAAAGCTAAAAACTACAATGCTAAGACCACGATGTGACTGCTATCAAAGTTAGATATATATGTAAATTATTCATCTGTCAAATCCTAGAATTATATCATACCTGCTCCAGCAATCACGACCTGTAATGGTTTAGTGGGTTGTTCACTGTTTCTGAAAAATGAAGATAGTTGTCCAGCTTCCAAAAAGTTTATTGTGTTTTCTAGTGGAG
+
BCCCCFFFFFCCGGGGGGGGGGHHHHHHHHHHHHGHHGGGGHHHHHHHHHHHHHGHHHFGHHHHHEHHHHHHGGHGHHHHHHFHHHGHHHHHHHHHHHHHHHHHHHHHHHH4HHHHHHHHHHHHHHHHHHHHHHHHHGHHHHHGHHHEHHHHHHGHHHHGFGGGHHHHHHGHFHHHHFHHGGGGHHHHHHHHGHHHHGHHHHHHHEHFHGFHHHHHHHHHGHHGGGHEDBFGGGGGGGGFGGGGGGGGGFE
@M03495:530:000000000-LYBTV:1:2105:6899:7630 2:N:0:GTGCTCTG+TTCTTCCT
ATATTTTGCCGTTGATAAACCAGCTAATCCTGAAAAAAAAATCAAAGCTAAAAACTACAATGCTAAGACCACGATGTGACTGCTATCAAAGTTAGATATATATGTAAATTATTCATCTGTCAAATCCTAGAATTATATCATACCTGCTCCAGCAATCACGACCTGTAATGGTTTAGTGGGTTGTTCACTGTTTCTGAAAAATGAAGATAGTTGTCCAGCTTCCAAAAAGTTTATTGTGTTTTCTAGTGGAG
+
ABBBBFFFFFBAGGGGGFGGGGHHHHHHFHHHBFHHGGCEGFHHHHGHHHHHHHGHHH3FGHHHHHHFHFEEGEEGFDFGFFBGHHHFHGD4FHHHFHHHGHHHFGFHGGHHFHGHGHDHHHHHHFHHHHDFHHHBFFFFHHGFHHCGHCFGGH2GF2GG?DGGHHHBHHH1?GCFFDHEEGGGHGGHHGHHHFHFFFHHHHHGHH:CCG0GHHHFHHGHGHHFGCC9ABFGGGGGGGBFGBBFFGFF?BE
@M03495:530:000000000-LYBTV:1:2105:26047:7668 2:N:0:GTGCTCTG+TTCTTCCT
ATATTTTGCCGTTGATAAACCAGCTAATCCTGAAAAAAAAATCAAAGCTAAAAACTACAATGCTAAGACCACGATGTGACTGCTATCAAAGTTAGATATATATGTAAATTATTCATCTGTCAAATCCTAGAATTATATCATACCTGCTCCAGCAATCACGACCTGTAATGGTTTAGTGGGTTGTTCACTGTTTCTGAAAAATGAAGATAGTTGTCCAGCTTCCAAAAAGTTTATTGTGTTTTCTAGTGGAG
+
AAABBFFFFFBAGCGGGGGGGGHGHHHHGHHHHFHHHGGGGHHHHFHHHHHHHHGHHG3GHHHHFFHGGHFHGGHFGGHHHGGHHHHHFHHHGHEFHHHHHGHHGHHHHHHHHEHHHHHHHHHHHHHHHGHHHHGHHHHHHHHFHHHFGHHHFHHHGBHDDGFGHDGHGHGDGFFGGHGHGGGGHHGHHHFHFHHHBDGHHHHGHHGGHHHGGHHEHHBGGH/C0CCEFFFGFGGGGG;FCFFFFGGG?F?
@M03495:530:000000000-LYBTV:1:2105:18391:7702 2:N:0:GTGCTCTG+TTCTTCCT
ATATTTTGCCGTTGATAAACCAGCTAATCCTGAAAAAAAAATCAAAGCTAAAAACTACAATGCTAAGACCACGATGTGACTGCTATCAAAGTTAGATATATATGTAAATTATTCATCTGTCAAATCCTAGAATTATATCATACCTGCTCCAGCAATCACGACCTGTAATGGTTTAGTGGGTTGTTCACTGTTTCTGAAAAATGAAGATAGTTGTCCAGCTTCCAAAAAGTTTATTGTGTTTTCTAGTGGAG
+
ABBBBFFFFFBAF?CFGFGGGGHGGHHHHHHHHHFHHGGGGHBGHHHGHFHFGBEHHGFHHHHHHFGHHFHHGGHFFGHHHGHF4EFGFFGGFHFHHHHGGHHGGFHGHHHHHGHHGHHHHHHEGHHHHHFHHHFHHHHHHHHHHFFHHHFHFGFHHHHGGGGGHHGHHHHHHGHGHHGHFGGAGFGHHHHHGDHHHHGHEFHHGB0CHHHHGHFGGHGHHHHFHGGEDB;BFGGGG0CFFGGGGGGG.9E
@M03495:530:000000000-LYBTV:1:2105:19922:7703 2:N:0:GTGCTCTG+TTCTTCCT
ATATTTTGCCGTTGATAAACCAGGGACTCAGGCGGACCAAAGCTCACATGCTGACAGATCGGAAGAGCGTCGTGTAGGGAAAGAGTGTAGGAAGAAGTGAAGATCTCGGGGGTCGGCGCAGGATTAAAAAAAAAAAGAATAAGAAGGACTCAGCTGGTACACGAAAGTAACAGGGCCAAGATGATGTGGGAGACAAACGGAACATGGTGAGGACATCAGCGCGGACACTGATTTGATCACAGAAAGAGAGC
+
CCCCCFFFFFCCGGGGGGGGGGHGGGGGHHHHHGGCGGHHGGCHHHHHHHHHHHGHFHFFHGEFGGGHGEGGFGHFHHGHFHHHHHH?EGHFH0BFCFG444?3B4B0?//@/<<//<-<--=00000D0::-;-;.:.0000;0:...//:0000//0000.-.9.090000........00090000.....9//..;..-/0;;009;.0./00000.-:----.009:9900090/090::0///9.
@M03495:530:000000000-LYBTV:1:2105:18763:7716 2:N:0:GTGCTCTG+TTCTTCCT
ATATTTTGCCGTTGATAAACCAAAGCTCACATGCTGACAGATCGGAAGAGCGTCGTGTAGGGAAAGAGTGTAGGAAGAAGTGTAGATCTCGGGGGTCGCCGGATCATTAAAAAAAAAAAAAGTATAAAAGCAAAGGAGAGATGGAAGCAGATAGGAGAGTGCAAGGGACACAGAGTGGAGAACCACCAGAAGCTCAGCCAACGCACGTAGAGGGAACCGCAAACCGACGTGTATACTATGTGATGTGGCAA
+
BCCCCFFFFFCBGGGGGGGGGGHHHHHHHHHHHHHHHHHHHHHHGFGGHHHGGGGGGHFFHGHHHHFGGHGHHHHHHEHHFH4@@444BFAF/E@////<////>?2F22>GHGF>AC@<@.<1111111.0/0///....100/0/.0/<<11/0<..01111:....../.0/11.0.0.0......./000:0/0/:/.<----./.91/.....---<-..-----.//11:111<11111:1:./0
@M03495:530:000000000-LYBTV:1:2105:19257:7733 2:N:0:GTGCTCTG+TTCTTCCT
CTATTTTGCCGTTGATAAACCAGCTAATCCTGAAAAAAAAATCAAAGCTAAAAACTACAATGCTAAGACCACGATGTGACTGCTATCAAAGTTAGATATATATGTAAATTATTCATCTGTCAAATCCTAGAATTATATCATACCTGCTCCAGCAATCACGACCTGTAATGGCTTAGTGGGTTGTTCACTGTTTCTGAAAAATGAAGATAGTTGTCCAGCTTCCAAAAAGTTTATTGTGTTTTCTAGTGGAG
+
3>>AAFFFBFBBGGGGGGGFGGHGHHHHHFHFHEFFCEGGGHGHHHFHHGFFHGGFHHFFGHHHHFFGHHHHGGHGFHFFHGFEBGGHBGFHHGFHHHHFHHHHHHHHHBHFDHHHGHFHBHGHGGHHHHEGHHHHGBGHHHHFHHAFHGHHEFGGHHHGDFD?GGFHBGFFGHGHBGFHGGGFFHHGGHGHDFHFFFFFHEB=CGGHHHCFGG0CCH/C::/0;CAEDFBBCFFF;9/CFGFFBFBFFFE
@M03495:530:000000000-LYBTV:1:2105:7874:7746 2:N:0:GTGCTCTG+TTCTTCCT
ATATTTTGCCGTTGATAAACCACCCTCCCTGTGGTCGTTATCTTGCTCCTTCTGTCGTCAACGAATTTACTAATTCCAAAGCTCACATGCTGACAGATCGGAAGAGCGTCGTGTAGGGAAAGAGTGTAGGAAGAAGTGTAGATCTCGGTGGGCGCCGGGGGATTAAAAAAAAAAAAAAAAGCGGGATAGTGAGAGGGAGTGGAAGTGACATGGCATGATACACAAGGTGAAGTACAGAAACCAAAAATTCA
+
@BCCCFFFFFCBGGGGGGGGGGGGGHHGGHHHHHFHGGGHHHHHHHHHHHHHHHHHGGFGGHGGGHHHHHHHHHHHHHGHHHHHHHHHHHHHHHHHGHHHGFGGGHHGFGGGGHHHHGHHHHGHHHHHHHGGFAGFB222>>22@2FF/?C////<A-----./0:00;9@-9?--9---...---./0:000;0..:...;00:0000000/./0.00;;00:.;.0000:00000000/.......000
@M03495:530:000000000-LYBTV:1:2105:8754:7764 2:N:0:GTGCTCTG+TTCTTCCT
ATATTTTGCCGTTGATAAACCACCCTCCCTGTGGTCGTTATCTTGCTCCTTCTGTCGTCAACGAATTTACTAATTCCAAAGCTCACATGCTGACAGATCGGAAGAGCGGCGTGTAGGGAAAGAGTGTAGGAAGAAGTGTAGAGATAGGGGGGGGGCGTAGCAATAAAAAAAAAAAAAAGTTAGAATAGGTACAAAGCAGACGAGGTTGAAACAAACAGAGTGAGGTAGTGTACAGAAGCAAGTAACAACCA
+
CCCCCFFFFFCCGGGGGGGGGGGGGHHGGHHHHHHHGGGHHHHHHHHHHHHHHHHHGGFGGHGGGHHHHHHHGHHHHHHGHHHHHHHHHHHHHHHGHHHHGGGGHHHGFGGGGFGHHEGHHHCHDG2F>FFD@0<F2<@2<111<1?F0?C:-;-;9---.//9:B//:------;-9.//////////://////////.;--9.//9////.9.:///9/:/.///////://///:///9/////...
@M03495:530:000000000-LYBTV:1:2105:15133:7785 2:N:0:GTGCTCTG+TTCTTCCT
ATATTTTGCCGTTGATAAACCAAAGCTCACATGCTGACAGATCGGAAGAGCGTCGTGTAGGGAAAGAGTGTAGGAAGAAGAGTAGATATCAGTGGACGCGGGTTGATTTAAAAAAGAAAATGAAAAACTAGAGAGATATTCATAAAGAATGGTTGAACACATTTTAATAAATACGACACGTTAATGAAATAAGCTTGTTGATCCAAGATAAATGGGATTAACAGGAGCTAGAGCGTAAGCACTATTTATAG
+
ABBBCFFFFFCAGGGGGGGGGGHHHHHHHHADBGGGGHHGHHGHDGGEFGFEEGGEEH2FDFGHHHHHHG5FHFFGEGGC3B4B3@44444BB4333>///////34B?3B3B2B//02@2@222@0/111111/<11<11F1?F11=011111.>11=0<<000000000=0<<.;D-.:./;0;C00:00000;/:0.0000000.09;00;0.9//0;090.;.../:/;/-..9.;////9/////:
@M03495:530:000000000-LYBTV:1:2105:8524:7798 2:N:0:GTGCTCTG+TTCTTCCT
ATATTTTGCCGTTGATAAACCACCCTCCCTGTGGTCGTTATCTTGCTCCTTCTGTCGTCAACGAATTTACTAATTCCAAAGCTCACATGCTGACAGATCGGAAGAGCGTCGTGTAGGGAAAGAGTGTAGGAAGAAGTGTAGATCTCGGTGGGGGCCGGGTGATTAAAAAAAAAAGAAGTGCAAAAAATAGACATGAATATTGGCGGAAGAGAAACGAAATTGACACACGTAGAGACAAATCAGAGCACTGC
+
ABBCCFFFFFCCGGGGGGGGGGGGGHHGGHHHHHHHGGGHHHHHHHHHHHHHHFHHGGEGGHGGGHHHHHHHEHHHHHHHHHHHHHHHHHHHHHHHHHHHGGGGHHHGEGEEGGHHHGHHHHHHGHHHHHFHHGHHBF>2>@22>2@F/?///>-->--<-CG0000CFGCAC?.9</000000/.-.0000000:0000000/--9-..:/0:/.....000000/.-./..00<///0<0000/0.0/0
@M03495:530:000000000-LYBTV:1:2105:19696:7825 2:N:0:GTGCTCTG+TTCTTCCT
ATATTTTGCCGTTGATAAACCAGCTAATCCTGAAAAAAAAATCAAAGCTAAAAACTACAATGCTAAGACCACGATGTGACTGCTATCAAAGTTAGATATATATGTAAATTATTCATCTGTCAAATCCTAGAATTATATCATACCTGCTCCAGCAATCACGACCTGTAATGGTTTAGTGGGTTGTTCACTGTTTCTGAAAAATGAAGATAGTTGTCCAGCTTCCAAAAAGTTTATTGTGTTTTCTAGTGGAG
+
AABBBFFFFFBBGGGGGGGGGGHHHHHHHGHGHHHHHGGCEGHHHHHHHBHHHHGFHF3GFHHEGBGGEHCCEECEFEFGHFFHHHHHFFF4GFEHDFBDDGFHFHHHHEHHHHHHFFBHHHHHHHHHHBGHHHFFBFHHHHEHHHHHGHHFHHFHEHGGGGGGHHHEGDGFDGF1DHFHEGGFHHHHHHHDHHEFGHHHFHHHHHCFGHHH0GCFHG/CGHGGFCGEDBFGFGFBB0BFFC0CBB9BFFE
@M03495:530:000000000-LYBTV:1:2105:19113:7906 2:N:0:GTGCTCTG+TTCTTCCT
ATATTTTGCCGTTGATAAACCACCCTCCCTGTGGTCGTTATCTTGCTCCTTCTGTCGTCAACGAATTTACTAATTCCAAAGCTCACATGCTGACAGATCGGAAGAGCGTCGTGTAGGGAAAGAGTGTAGGAAGAAGTGTAGATCTCGGTGGTGGCCGTATCATTAAAAAAAAAAGAAGGGAGAAGGCAGAGTAGAATGGGCGGAGTATATACTAAAGGACACTATCAGAGAAGGATAATGACACTCAACTA
+
CCCCCFFFFFDCGGGGGGGGGGGGGHHGGHHHHHHHGGGFHHHHHHHHHHHHHHHHGGFHGHGGEHHHHHHHEHHHHFGHHHHHHHHHHHHHHHHHHGHHGFGGHHHGFGGGGGHHHGHGHHHFFHHHHGHHHGFH3F2DFF222@CF/?///?00>//0<<FG11>1<>-<--.../......:......0;000000..-:;-./00:000:;000/./.0/0000:0/:/.:0000000000//0/00
@M03495:530:000000000-LYBTV:1:2105:4402:7911 2:N:0:GTGCTCTG+TTCTTCCT
ATATTTTGCCGTTGATAAACCAGCTAATCCTGAAAAAAAAATCAAAGCTAAAAACTACAATGCTAAGACCACGATGTGACTGCTATCAAAGTTAGATATATATGTAAATTATTCATCTGTCAAATCCTAGAATTATATCATACCTGCTCCAGCAATCACGACCTGTAATGGTTTAGTGGGTTGTTCACTGTTTCTGAAAAATGAAGATAGTTGTCCAGCTTCCAAAAAGTTTATTGTGTTTTCTAGTGGAG
+
3>ABBFFFFFBAGGGGGGGGGGHHHHHHHHHHHGHHHGGGGHFGFHFHHHHHHDFHHHFGFHHHH5GHHFFFFGHEGHHHHHFHHHFHHHHHHHHHHHHGHHHHHHHGHHHHGHHHGHHHHHHHHHFHHHFHHHHHGHHHHHHHHHFFFHHHHGHHHFHG?CDGHHEHGHHGHHGHFGHHGGGGHHHGHHHHHHFHHHHHHHHHBGGGHHHHHHHGEFGGHGHHHCEGEBFGGGGGGGGGGGGGGG0BFBE
@M03495:530:000000000-LYBTV:1:2105:15197:7945 2:N:0:GTGCTCTG+TTCTTCCT
ATATTTTGCCGTTGATAAACCAGCTAATCCTGAAAAAAAAATCAAAGCTAAAAACTACAATGCTAAGACCACGATGTGACTGCTATCAAAGTTAGATATATATGTAAATTATTCATCTGTCAAATCCTAGAATTATATCATACCTGCTCCAGCAATCACGACCTGTAATGGTTTAGTGGGTTGTTCACTGTTTCTGAAAAATGAAGATAGTTGTCCAGCTTCCAAAAAGTTTATTGTGTTTTCTAGTGGAG
+
BBCCCFFFFFCBGGGGGGGGGGHHHHHHHGBGHGHHHGGGGGHHHHHGHHHHHHGHHFAGFHHHHHHHHHHHGGHGHHHHHHHHHHHHHGFHHHHHHHHHHHHHHHHHHHHHHHHHHHHHHGFHHHHHHHHHHHHHHHHHHHGHHHGHHHGGHHHHFHHGGGGGHGFFHHHDGGFHGHGHGGGGHHHHHGDGHHHHHHHFHHHFFHGHHHHFHHHGFHFFGHHFGCEEC0BFGGEGFFCGGFGGGGFBFGG
@M03495:530:000000000-LYBTV:1:2105:10512:7962 2:N:0:GTGCTCTG+TTCTTCCT
ATATTTTGCCGTTGATAAACCACCCTCCCTGTGGTCGTTACTTGCTCCTTCTGTCGTCAACGATACTAATTCCAAAGCTCACATGCTGACAGATCGGAAGAGCGTCGTGTAGGGAAAGAGTGTAGGAAGAAGTGAAGATCTCGGGGGTGGGCGTAGTAATAAAAAAAAACAAAAATAAAGAAGAAGATGAACTGATCGCACAAGATACAATAATAGTGTCGTGTATAATAGACGAATACGTACATACAAGA
+
ABBBBFFFFFBBGGGGGCGGGGGGGHH?FHHHHHHHGGGHGHHHHHHHHHHHHHHGGGHGHGGHGGHHHHHGHHHHHHGHHHHHHGHHFHHFEHHHGEEGHHHGGGGEG/BGFGFHGHHHHHHGHHHHHEHH3B3B2222@2@?/<@<---.----.;00000:0@-:-.......90000.////://////////...9-...///////////9/;/.:...////:///.-:.././/..////:/.
@M03495:530:000000000-LYBTV:1:2105:23093:7965 2:N:0:GTGCTCTG+TTCTTCCT
ATATTTTGCCGTTGATAAACCAGTCAGGAGTCCAAAGCTCACATGCTGACAGATCGGAAGAGCGTCGTGTAGGGAAAGAGTGTAGGAAGAAGTGGAGATCTCGGGGGGGGCCGGATCATTAAAAAAAAAAAACGAGTGGAGTAAAGTAACGAAAGGAAAAAGAATAGTGTAGAAAGTCGGATACAGGTATGCGTTTAGGAGACCAGTGTAGGAATAGGAACGATAGATAGCAACTAGCAGGAGCGGTATAA
+
ABCBCFFFFFDBGGGGGGGGGGHHHHHHHFGHHHHHHGHHHHHHHHHGHHHHGHHHGGBEHHHGGGGEEFHGHGGHHFFGHHFFHHFHHHHGFH3F1333@4BF//E--<---9-.-.11:1:1B==C-;--.-.....0.0/111<1119.....//</....01011111111011.--9.0:1/01101<..-.<01/.../.10:<10010000<1.9<9..1111111./00:00.<..--<..11
@M03495:530:000000000-LYBTV:1:2105:16067:7970 2:N:0:GTGCTCTG+TTCTTCCT
ATATTTTGCCGTTGATAAACCAGGACTCAGGCGGACCAAAGCTCACATGCTGACAGATCGGAAGAGCGTCGTGTAGGGAAAGAGTGTAGGAAGAAGTGAAGATCAGGGAGGGGGCCGGATAAGTAAAAAAAAAAAAAGACAAGAAGAAATGGGGGGAAGGGTGCAACAAGAGAAATAACGTACAAGAAGAAGAGACACGCGATGCATGGTATACGCTGTTAATGCAGCTCAGTGACTAGACAGGACACATG
+
ABBBBFFFFFBBGCGGGGGFGGHGHGCGHH4GGGCGGHHHFGHBGHHHGGBFFGFGHH3FEFFCGGHGGGEEEGCGEEEHHHHHHHGGBHFBGAG34B4B4333333B/?///>//<<///11=1111<<---;-;-..///9/9////0;0.C---.......///.9.9..9/////:....//9/;;//:......---:..///.///9/....;/////////////////9/////.......//
@M03495:530:000000000-LYBTV:1:2105:11745:7977 2:N:0:GTGCTCTG+TTCTTCCT
ATATTTTGCCGTTGATAAACCACCCTCCCTGTGGTCGTTACTTGCTCCTTCTGTCGTCAACGATACTAATTCCAAAGCTCACATGCTGACAGATCGGAAGAGCGTCGTGTAGGGAAAGAGTGTAGGAAGAAGTGTAGATCTCGGTGGTGGCCGGCGCATTAAAAAAAAAAAAAGAGTATGATAGTGAGATATATCAGAGGTAGCGGTGCACACACTGTAGAGAGGTTCAGAGAGGTAGGTGACACACGTGC
+
ACCCCFFFFFDDGGGGGGGGGGGGGHHGGHHHHHHHGGGHGHHHHHHHHHHHHHHGGGGEHGGHGGHHHHHHHHHHHHHHHHHHHHHHGHHHHHHHGGGGHGGGFGGGGHHHHGHHHHHHFGGGGHFHHFHH323BB22@F2FC<CD/??00<<>--<CC11D1D@@-E--9<..:1111:1<11110111<1111100.<000--.--001.../0111111..0/00110/.9000.101010/.-...
@M03495:530:000000000-LYBTV:1:2105:9567:7981 2:N:0:GTGCTCTG+TTCTTCCT
ATATTTTGCCGTTGATAAACCAGCTAATCCTGAAAAAAAAATCAAAGCTAAAAACTACAATGCTAAGACCACGATGTGACTGCTATCAAAGTTAGATATATATGTAAATTATTCATCTGTCAAATCCTAGAATTATATCATACCTGCTCCAGCAATCACGACCTGTAATGGTTTAGTGGGTTGTTCACTGTTTCTGAAAAATGAAGATAGTTGTCCAGCTTCCAAAAAGTTTATTGTGTTTTCTAGTGGAG
+
>A11ADB@FFD>11AB3BBDFCGCBGG3AFGFFCFH00/AEGHFGDDGGHHHFBEEHC1A1BFD@2BFD0BEEE/?0B2DFEB1GF0B@1FGD2DBFGHHB22@2>B22>FGHBB2EFGGHHF1F<11BGFGHHHGGGDGFFDFHHGBFGHHGH0@GHBAE/</F11<F<1??FHD1<FCF.@.CGD0GB0=0D0D0=0DCGGHGFC00;CF00G0C//;;;/:00.;.C0;0;B0BF/9FBBFFF09.9A
@M03495:530:000000000-LYBTV:1:2105:18775:7982 2:N:0:GTGCTCTG+TTCTTCCT
ATATTTTGCCGTTGATAAACCAGTCAGGAGTCCAAAGCTCACATGCTGACAGATCGGAAGAGCGTCGTGTAGGGAAAGAGTGTAGGAAGAAGTGTAGATATCGGTGGGGGCCGGATCATTAAAAAAAAAAGAAAAATGACTTGCAGATCTACGTGCATGCGACAGTTACTAATGCGTGACGTGTCATGGATCGGAAATAACACCTTCTACATGAATAGCGATAGAGCCATAAGTACAGAACCCTAATATGA
+
CCDCCFFFFFCBGGGGGGGGGGHHHHHHHGHHHHHHHHHHHHHHHHHEHHHHHHHHGGFEHHHGGGGFGGGGHGFGHHGGGHGHGGBHFEFFEG4B34444B?/?E?////<>//<>C2FB2F@FC@/>-.<<//<.0101=0=<010<1<1../..110..---0111111111......9.//11100<0....-01100<./0001111:011101--...111:/::0111111:0/..<</11111
@M03495:530:000000000-LYBTV:1:2105:7810:8003 2:N:0:GTGCTCTG+TTCTTCCT
ATATTTTGCCGTTGATAAACCACCCTCCCTGTGGTCGTTATCTTGCTCCTTCTGTCGTCAACGAATTTACTAATTCCAAAGCTCACATGCTGACAGATCGGAAGAGCGTCGTGTAGGGAAAGAGTGTAGGAAGAAGTGTAGAGCTCGGGGGGTGGCGGGTCATTAAAAAAAAAAAAAAAGAAAGAGCTGCGTGGTGCTGTGTCAGCACGAAGAGAAGTCCATCATAGCAAGCTAGATGCAGATAGCAAGTT
+
@ABBBFFFFFBAGGCGFGGGGGGGGHHGGHHHHHHHGGGHHHHHHFHHGHHHHHHHGGFHGHGGGHHHHHHHHHHHHFFGHHHHHHHGHHHHHHFHGHHHGGEGHHHGGGGEFHHHHGHHGHFGGDFFHHFHHHHH3D2222222<AC/A?---9.@----./9;//9;@9-@--9---.9.///..///-9.-..///;//;9///.-......////////9//////..///99/////;9//99.//
@M03495:530:000000000-LYBTV:1:2105:12003:8010 2:N:0:GTGCTCTG+TTCTTCCT
ATATTTTGCCGTTGATAAACCAGCTAATCCTGAAAAAAAAATCAAAGCTAAAAACTACAATGCTAAGACCACGATGTGACTGCTATCAAAGTTAGATATATATGTAAATTATTCATCTGTCAAATCCTAGAATTATATCATACCTGCTCCAGCAATCACGACCTGTAATGGTTTAGTGGGTTGTTCACTGTTTCTGAAAAATGAAGATAGTTGTCCAGCTTCCAAAAAGTTTATTGTGTTTTCTAGTGGAG
+
3ABBBFFFFFBBGGGGGGGGGGHGHHHHHHHHHHGGHGGGGHHHHHHHHGHGHHGGHHHHHHHHHHHHHHHHGGGGHHHHHFHHHHFHHGHHGHHHHHHHHGHHHHHHHHHHHHHHHHGHHFHHHHGGGEGHHFHHHHHHHHGHHHAGFHHHGHHHFHHGFGGGGHHHHHHHHHHFFHHGGGCFHHHGHGGHFHHHHHHHFHFHHHB;0:GCGHHHFHGBGH/C0C.CACFFGGGBFFGGGFGFFCFG?0A
@M03495:530:000000000-LYBTV:1:2105:14367:8011 2:N:0:GTGCTCTG+TTCTTCCT
ATATTTGCCGTTGATAAACCAGCTAATCCTGAAAAAAAAATCAAAGCTAAAAACTACAATGCTAAGACCACGATGTGACTGCTATCAAAGTTAGATATATATGTAAATTATTCATCTGTCAAATCCTAGAATTATATCATACCTGCTCCAGCAATCACGACCTGTAATGGTTTAGTGGGTTGTTCACTGTTTCTGAAAAATGAAGATAGTTGTCCAGCTTCCAAAAAGTTTATTGTGTTTTCTAGTGGAGG
+
33ABBFFFFDABGCBFGBGGGGHHHFHHFHFHHHHGGGGGGHHHGFBGGFHHFGHHHFBFBFHHHHHHHHHGFEGFGFHFFHHBGFHHFH4FHHHHHHHHGHHHHFFFHHHHHGHHGHHHHHEFGFHHHHHHHFHGHFFHHHHHHHHHHGFGHFHHGHGGGGGHGG1DFHFBGGF?BACEFCDHHFHFBGGGGGFGB0DAGFHFGBCCGCGFC00C/:B0GCFCC:AEFGGGGGGFBFFFBCFB00;90.C
@M03495:530:000000000-LYBTV:1:2105:18024:8029 2:N:0:GTGCTCTG+TTCTTCCT
ATATTTTGCCGTTGATAAACCAGAACCATCCAAAGCTCACATGCTGACAGATCGGAAGAGCGTCGTGTAGGGAAAGAGTGTAGGAAGAAGTGTAGATCTCGGTGGTGGGCGGAACATTAAAAAAAAAAAGAAAGAAAGACAAAAGCAAGTCCGCAAGAGTGATATTACAGAAGACAGGTAGAAACGAACTACAATCACCAAGCTGGAGGCGCAGACGAACATCAGACCCTATGAACGCAAGCATCGGATGA
+
ACCCCFFFFFCCGGCFGGGGGGHHHHHHHHHHHHHGHHHHHHHHHHHHHHHHHHGGGGFFGGGGGEEGHHHGHHGHHHHHGHHHGHHHFFFFG4B4B4B4?F1>E?////////>BF>2@DDGC//@<-.<.///.<//////./.://0:0:----:.00000090000;///9//.;00000/...-.//////////.:.///....--;--.---9-//;///:./:/:///.;---./:/....-/
@M03495:530:000000000-LYBTV:1:2105:16100:8030 2:N:0:GTGCTCTG+TTCTTCCT
ATATTTTGCCGTTGATAAACCAGGGACTCAGGCTGGACCAAAGCTCACATGCTGACAGATCGGAAGAGCGTCGTGTAGGGAAAGAGTGTAGGAAGAAGTGGAGATCTCAGTGGGGGGCGGAGCAATAAAAAAAAAAAAAGATGACAAATCAACGAGCGTTGAGGTATGAGAAAATAACGTTACACGATGAATGAAAGATAGCAGAGGAAGAGAGTAATAGAGTACTGAAGAGACATGTGTGTACTGTACTA
+
3ABCCFFFFFCCGGGGGGGGGGHGGFGHHHHHHHHGHHHHHHGHHHHHHHHHHGHHHGAFGHGGGGGHHGEGFEGHHHHGFFHHHHGHDGHHFHHAG?BB3??333B44?4B3?//--9:;:-.////999---9;-;-.://9/////////...-;..-.//9//;//////9//;.//9;//;-..////////////////.../;.././///////9//////9/./://///:.:9////////
@M03495:530:000000000-LYBTV:1:2105:23081:8045 2:N:0:GAGCTCTG+TTCTCCCT
GTAACTAGCCGTTCATCTACACTTTAATACTATAAAAAAATTCAAAGCTACAAACTACAATGCTAGACAAATAATTTGAATGCTATCCCAGTTAGTTATATATGTACATTATTACTCCGTAACATCCTAGAATTATAGCGAACGTTTTCCAGCAATGAATACCAGTAATGGATCAGGGGGTTGATCTGTGTTTCTGAATAACGCAGATCCAAGTACAGCTCCCACAAAGTTTATTGAGTTTTATCGTGAAG
+
1>1>131@11111113A33B10111DDBA1D33333BA0A0111FD101B11BB/F111B1B1AF11110011BF2BF21BF12@@B01B11FG2F2@22@@22BB2BEGHDG22211//0//BF10121B1BF12B21//////<0?FDF10<0B1112>1111@1D2211??0110>-<--0<0<0=00//000=D00=0.:;-A0/00000000009/9./....9000;0;;0000;000;././.0
@M03495:530:000000000-LYBTV:1:2105:27608:8059 2:N:0:GTGCTCTG+TTCTTCCT
ATATTTTGCCGTTGATAAACCACCCTCCCTGTGGTCGTTATATCACGAATTTACTAATTCCAAAGCTCACATGCTGACAGATCGGAAGAGCGTCGTGTAGGGAAAGAGTGTAGGAAGAAGTGGAGATATGGGGGGGCGCCGTGGTATTTATAAAAAAAAAATCAGCAATGTTGACAATTCCTTGATAAATACCAGATACATAACATCGTGTACATGGAGTATCGACAATAACTACATGCGTATTGACAGTC
+
BCBCCFFFFFBCGGGGGGGGGGGGGHHEEFCGHHHHFGGHHHHHHHGDFHHHGGHHHHFGHHHHHEGHHHHHHHGHHHFHFHHHGEGGHHGGGAEEEFGHHF3FGGFHFGGHHFHGHGHFF333/?2B33B0//---;------:;//////9///-:-9=.9///////:9/://://///:/:://///////.//////;////..../9/////:9///..-.-/9//99://9/:...///9///9
@M03495:530:000000000-LYBTV:1:2105:22966:8063 2:N:0:GTGCTCTG+TTCTTCCT
ATATTTTGCCGTTGATAAACCACCCTCCCTGTGGTCGTTATCTTGCTCCTTCTGTCGTCAACGAATTTACTAATTCCAAAGCTCACATGCTGACAGATCGGAAGAGCGTCGTGTAGGGAAAGAGTGTAGGAAGAAGCGAAGAGAGCGGAGGCGGGCGGGGGATAAAACAAAAAACAAATGAGATGAGCGTCAGAAGTGGAGTAGAGGACGATGCACGCAGTTCGCGTATACACCTACCTGGACAACATATC
+
>AABAFFFFFBBGGGGGBFFGGGGGHGFGHHFGHHGFGGHHHHGFFHHHHHHGFHHGGGGGHGGGHGHGHHHHHGFFHGFHHH3FGFHHHHHHHHGFFHHGGGGGFGGEFGGGGHHHFFGFHFH3F?FGHBGGABH2>////0@/////>A<----9----9:.////.....;...;//;/////;/99...///99//.///999.9--...//.-99.//.--9-.////////.//;../.../9//
@M03495:530:000000000-LYBTV:1:2105:5731:8072 2:N:0:GTGCTCTG+TTCTTCCT
ATATTTTGCCGTTGATAAACCAGGACTCAGGCTGGACCAAAGCTCACATGCTGACAGATCGGAAGAGCGTCGTGTAGGGAAAGAGTGTAGGAAGAAGTGTAGAGCTCGGTGGGGGGCGGATCATTAAAAAAAAAAAAAAAGGGAAGAACGGAAAGTAAAGACACAGCAGAGAAAGAGAGAGAGGAGGACATCATCGAAGAAGCACAGGACACACTGACAGAAACAAGGTGAAGATAAATAGCAGTGGTACA
+
CCBBCFFFFFCBGGGGGGGGGGHGHHHHHHHHHGGHHHHHHHGHHHHHHHHHHHHHHHFGHGGGGFHHGGGFFGHHHHGHHHHGHHHHHHHHHHHFHGGB4B43433?E>EE///---9--;;////:99@--:-;:--;.......//....-.//////:///../././//////9..:......./:/:/9;/9..:///;//.:.:././//////////././/;////////////////////
@M03495:530:000000000-LYBTV:1:2105:4324:8089 2:N:0:GTGCTCTG+TTCTTCCT
ATATTTTGCCGTTGATAAACCAGCTAATCCTGAAAAAAAAATCAAAGCTAAAAACTACTATGCTAAGACCACGATGTGACTGCTATCAAAGTTAGATATATATGTAAATTATTCATCTGTCAAATCCTAGAATTATATCATACCTGCTCCAGCAATCACGACCTGTAATGGTTTAGTGGGTTGTTCACTGTTTCTGAAAAATGAAGATAGTTGTCCAGCTTCCAAAAAGTTTATTGTGTTTTCTAGTGGAG
+
AA3AAFFDFFBBGGCGFGGGGGHHGGHFGHDGFHHFHGGCEGGHHHHEGFH5GHGHHH5DFGGHGHHHHHHHDEGFHFFGHFHFHGHHGHHHHHEHHHGBFHHHHHHGH?GGHHHHGEGHFEGHFHHHHHGGHFEGDFFFHHG2FHEHHHFGFEFHFFHGDGGGHF1GHGBGGHCHHHHHGFGGHFH10==GB0=DDGH0CGHHEFCGC;C0GGGG::GFFFHHFCCEGGGGBFFFB0;FFFGGFBFGEFF
@M03495:530:000000000-LYBTV:1:2105:12536:8089 2:N:0:GTGCTCTG+TTCTTCCT
ATATTTTGCCGTTGATAAACCAGCTAATCCTGAAAAAAAAATCAAAGCTAAAAACTACAATGCTAAGACCACGATGTGACTGCTATCAAAGTTAGATATATATGTAAATTATTCATCTGTCAAATCCTAGAATTATATCATACCTGCTCCAGCAATCACGACCTGTAATGGTTTAGTGGGTTGTTCACTGTTTCTGAAAAATGAAGATAGTTGTCCAGCTTCCAAAAAGTTTATTGTGTTTTCTAGTGGAG
+
ABCCCFFFFFCCGGGGGGGGGGHHHGHHHHHHHHHHHGGGGHHHHHHHHHHHHHGHHHBHHHHHHEFGHHHHGGHGHHGHHHGHHHHHHHHGHGHHHHHHHHHHHHHHHHHHHHHHHHHHHHFHHHHHHHHHHHHHHHHHHHHGHHHHHHHGHHHHHEHGAD?DFGHHHHHHHHHEFHHHGGGGGFB=00DGGHHFHHHHGFHH0CCCGHHHECGB0GFFCGHGHHGE?CFBFFFFFFFFGGBFFB0=CFG
@M03495:530:000000000-LYBTV:1:2105:7352:8093 2:N:0:GTGCTCTG+TTCTTCCT
ATATTTTGCCGTTGATAAACCAGCTAATTCCAAAGCTCACATGCTGACAGATCGGAAGAGCGTCGTGTAGGGAAAGAGTGTAGGAAGAAGTGTAGATCTCAGTGGTTGCCGGAGCAAGAAAAAAAAAAAAAAGCACATAGAAGTCAGCTATGTCGATGTAAGTCATACAACATCTAACGTGAAGGTAACAAATCCATTGAAAATCAGTTGGAGGAAAACAAAACAGACATAGAGTAAATAAAAGTCAGGAC
+
3AABADFFFFBAGGGFGFFGGGHHHHHHHHHHHHHHGHHHHHHHHEBGHHHFFFDEFEAA2EFGGGECFHHGHHHHHHBFGGEGFGFAHCG34B@4B4444B443411B3//////32B?320<///</<--.<</<0000000<000000000...0;0;0;00::000/./:000;.;..;0//00009;00/:0900000099F000///...9./.;..99./../////9;/BB/;///////./.
@M03495:530:000000000-LYBTV:1:2105:7228:8109 2:N:0:GTGCTCTG+TTCTTCCT
ATATTTTGCCGTTGATAAACCAGCTAATCCTGAAAAAAAAATCAAAGCTAAAAACTACAATGCTAAGACCACGATGTGACTGCTATCAAAGTTAGATATATATGTAAATTATTCATCTGTCAAATCCTAGAATTATATCATACCTGCTCCAGCAATCACGACCTGTAATGGTTTAGTGGGTTGTTCACTGTTTCTGAAAAATGAAGATAGTTGTCCAGCTTCCAAAAAGTTTATTGTGTTTTCTAGTGGAG
+
BCCCCFFFFFCAGGGGGGGGGGHHHHHHHHHHHHHHHGGGGHHHHHFHHHHHHHGHHHFHHHHHHGHHHHHHGGHGCGHHHHHHHHGHHHHDHHGHHHHHHHHHHHHHHHHHHHHHGHHHHHHHHHHHHHHHHHHHHGHHHHHHHHGGGHHGGHGHHGHGGGGGHHHHHHHFGHHF1FGHEGGGHHHHHHHHHFHHHFFGFHHFHHHHHHHFHHHGHHFHGHFHEHE.9;CBFGGGGGFGFFFGGGGGGFG
@M03495:530:000000000-LYBTV:1:2105:25692:8131 2:N:0:GTGCTCTG+TTCTTCCT
ATATTTTGCCGTTGATAAACCACCCTCCCTGTGCCAAAGCTCACATGCTGACAGATCGCAAGAGCGTCGTGTAGGGAAAGAGTGTAGGAAGAAGTGCAGATATTGGTGGGCGCCGGGGCATTCAAAGAAAACTAGGGCAATCGGCAAGAGCACAGCACATGCGACTGTTGCGGTTCAGCTTACCCTCCTTTGACACGGGCGATACAGTACCGATCGAGATCGCTAGTGGGATGCACGGACGCACAGCTCCC
+
3>AABFFFFF@BGGGGCDGGGGECEHHEGHGAGGHBGHGEGBFHB5FHFFFGG3BGEG1AAAFGFEAE>EEFGGBFH11F3F4BBGFG3FHGHF4@44333@4443BF///>/</<///<<122221<FG001110<0/.<1..---.<.//.//././000..-:.0000--9-.0000009/;0.;/0000;00;----9-.9//////9.9;-;;;./...../9;../..//.--------..///.
@M03495:530:000000000-LYBTV:1:2105:18197:8155 2:N:0:GTGCTCTG+TTCTTCCT
ATATTTTGCCGTTGATAAACCAGGGACTCAGGCTGGACCAAAGCTCACATGCTGACAGATCGGAAGAGCGTCGTGTAGGGAAAGAGTGTAGGAAGAAATGTAAAGATACGGGGGTGTTCGATTAGATAGAACAAAATATCTGACAGGTAGTACGGACCATGAGTCGACCTGCAGACTAGTAAGGCTTAGGATGCTGGAGTACGAGCAGGAGCACAATGAGCGGCGCGCTGCTGCTGTAGGCACTGCAGCAG
+
AAAAADFFFFBBEGFGBFGGCA4AEFC4FGFG3GGEHCAFGGEFFBFGFFGFH5DEEE35AAABE11FEE1EE>EBEHFFGHCHGB4B@FD33B113343BF444BB44/////<///2</<1/<11111?100?01>111>111<.11>>1<<.<--.<DGB0;-.::././/:.:CFG000//9:/900;//C09;./;09..--;.;....../////---------.///;//;/9;B../99/;.9
@M03495:530:000000000-LYBTV:1:2105:12769:8155 2:N:0:GTGCTCTG+TTCTTCCT
ATATTTTGCCGTTGATAAACCAGCTAATCCTGAAAAAAACATCAAAGCTAAAAACTACAATGCTAAGACCACGATGTGACTGCTATCAAAGTTAGATATATATGTAAATTATTCATCTGTCAAATCCTAGAATTATATCATACCTGCTCCAGCAATCACGACCTGTAATGGTTTAGTGGGTTGTTCACTGTTTCTGAAAAATGAAGATAGTTGTCCAGCTTCCAAACAGTTTATTGTGATTTCTAGTGGAG
+
1AA?1B@3BFDAEEA333FFGGH0AEGHF3A1GBE1AAE/BF1FDB1F11FGHGECG11AF1F2BAGFHFHEFCGA0D2DEBGGFEGD2BG1F2G1DBGF2@FD2BDBFGHFHDFFBFBGFFF1G1FFGFF1G1EGD2FFF2FHFH0GGHHHBC0FBCHG/>@C0FGF2GG1?FFD1?FHAFG.F1DD1DFGFGHG11DGE.DDDF<FGGFHHDDBGGC00:/C00.;/0:0CGHHHH0009BFGGF9ABE
@M03495:530:000000000-LYBTV:1:2105:11686:8158 2:N:0:GTGCTCTG+TTCTTCCT
ATATTTTGCCGTTGATAAACCAGCTAATCCTGAAAAAAAAATCAAAGCTAAAAACTACAATGCTAAGACCACGATGTGACTGCTATCAAAGTTAGATATATATGTAAATTATTCATCTGTCAAATCCTAGAATTATATCATACCTGCTCCAGCAATCACGACCTGTAATGGTTTAGTGGGTTGTTCACTGTTTCTGAAAAATGAAGATAGTTGTCCAGCTTCCAAAAAGTTTATTGTGTTTTCTAGTGGAG
+
AABCCFFFFFCCGGGGGGGGGGHGHHHHHHHHGHHHHGGGGHGFHHHHHHHEHHGHHHFHHHHHHHHHHHHHGGHGHHHGHHFHHHHHHGHHHHHHHHHHHHHHHHHHHHHHHHHHHHHHGHHHHGHFFHHHH4BHDFD?FGHFBFHHHFHE2GFD2<GDEGGGHBGBGHEGHFHDGHHEGGGGHHHHHHHHHHHFBDFHHGD00CCHFGC0GFH0:GHFGFCHCGHGDFFFFGGGGGGGGCF090;C?BE
@M03495:530:000000000-LYBTV:1:2105:17234:8174 2:N:0:GTGCTCTG+TTCTTCCT
ATATTTTGCCGTTGATAAACCAGCTAATCCTGAAAAAAAAATCAAAGCTAAAAACTACAATGCTAAGACCACGATGTGACTGCTATCAAAGTTAGATATATATGTAAATTATTCATCTGTCAAATCCTAGAATTATATCATACCTGCTCCAGCAATCACGACCTGTAATGGTTTAGTGGGTTGTTCACTGTTTCTGAAAAATGAAGATAGTTGTCCAGCTTCCAAAAAGTTTATTGTGTTTTCTAGTGGAG
+
AABBCFFFFFCCGGGGGGGGGGHHHGHHHHHHHHHGHGGCGGHHHHGFHHHHHHEHHHEGHHHHHGHHHHHHGGHGHHHHHHGHHHHHGHHHHHGHHHHHHHHHHHHHHGHHHHHHHHHHHHHEHHHHHHFHHHHH4GHHHHGHFHEFHEHHFGGHHHHGGGGGHHHFHHHFHHHFGHAHGG@EHHHHHHHHHHGHEHHHGHFFFFFHGGGHHHHHFHEHGHBGHG.EDGFEFGGGFBFGGFFGFGGGFFG
@M03495:530:000000000-LYBTV:1:2105:7096:8180 2:N:0:GTGCTCTG+TTCTTCCT
ATATTTTGCCGTTGATAAACCAGCTAATCCTGAAAAAAAAATCAAAGCTAAAAACTACAATGCTAAGACCACGATGTGACTGCTATCAAAGTTAGATATATATGTAAATTATTCATCTGTCAAATCCTAGAATTATATCATACCTGCTCCAGCAATCACGACCTGTAATGGTTTAGTGGGTTGTTCACTGTTTCTGAAAAATGAAGATAGTTGTCCAGCTTCCAAAAAGTTTATTGTGTTTTCTAGTGGAG
+
BBBBBFFFFFBAGGGGGGGGGGFHHHHGHHHHHHHHHGGCGHFHHHHGHHHGHGGHHHBGGHHHHFGHGHGHGGHGBFGFHHFHGHHHF3GHHHHHHHHHHGHHHHHHHFGGFHHHGHHHHHBGHHGHHGHHHHEHHHHHHHF?GHFGFFGHEH2FHFHGGGGGHGHFGHGGGHHGDGHF<CCAGHEHFHFHFHHFHFHHHHHH0GHHHHHFHHFFHGHHHHHBBG.CD;F0BFFGGFBBFFEFB00BA0E
@M03495:530:000000000-LYBTV:1:2105:10360:8198 2:N:0:GTGCTCTG+TTCTTCCT
ATATTTTGCCGTTGATAAACCACCCTCCCTGTGGTCGTTATCTTGCTCCTTCTGTCGTCAACGAATTTACTAATTCCAAAGCTCACATGCTGACAGATCGGAAGAGCGTCGTGTAGGGAAAGAGTGTAGGAAGAAGTGGAGATCTCGGGGGGGGGCGGATAGATAAAAAAAAAAAATGGAGAGAAGCAAGGAGACAGTAAATAAAAGCAGAACAGGAAAGAGCATAAATATTAACACGCAGACACACAGTA
+
ABABCFFFFFDCGGGGGGGGGGGGGHHGGHGHHHHHGGGHHHHHHHHGHHHHHHHHGGFHGHGGGHHHHHHHHHHHHHHHGHHHHHHHHHHHHHHHHHHHGGGGHHHGGGGEGHHHHGHHHHHHHHHHGGGFGGHH322>/=22@@@F/<@-----;@--.00:00900@FC--9-.000/0.90/09//..9..//;:00000000.0;9////..//.///0000;00000;090.---:.///...00
@M03495:530:000000000-LYBTV:1:2105:20352:8201 2:N:0:GTGCTCTG+TTCTTCCT
ATATTTTGCCGTTGATAAACCAGGACTCAGGCTGGACCAAAGCTCACATGCTGACAGATCGGAAGAGCGTCGTGTAGGGAAAGAGTGTAGGAAGAAGTGTAGATCTCGGGGGGCGCCGTATCATTAAAAAAAAAAAAAAGGAAGGAAAGAGAAAGCGGTACGAAGTAGGATGTGTGAGACGAGTAAGAGGATAGCATGTAGATAGCTCCAGGCCTGCTCGGAAGCCGAGAGACACACCGCAGACTAGTACA
+
BCCCCFFFFFCCGGGGGGGGGGHGHHHHHHHGHHGHHHHGGFHHHHHHHHHHHFHHHFFHHGGGGHHHGGGEEFHHHHGFHHHHHHHGHHHFHAHHH4B@B3B44B4BE//<--;-:B-.;::0B:00:;B->------..//..:/:.///000/.-;..9....00000000090000.--:.0000../0:0000:00000000;000/..0.;00.-.;...----;.//;/.9-:9--.0009000
@M03495:530:000000000-LYBTV:1:2105:25367:8211 2:N:0:GTGCTCTG+TTCTTCCT
ATATTTTGCCGTTGATAAACCAGCTAATCCTGAAAAAAAAATCAAAGCTAAAAACTACAATGCTAAGACCACGATGTGACTGCTATCAAAGTTAGATATATATGTAAATTATTCATCTGTCAAATCCTAGAATTATATCATACCTGCTCCAGCAATCACGACCTGTAATGGTTTAGTGGGTTGTTCACTGTTTCTGAAAAATGAAGATAGTTGTCCAGCTTCCAAAAAGTTTATTGTGTTTTCTAGTGGAG
+
AAABBFFFFFBBGGCFGFGGGGHGHFHHFGHHHFHCHGGGGHFFHF5EGFHHHGGHHB3BGHHHEGBHFHFHGGGEHHHHHEEGHHFHHHG4GH4GH4FHHHHHHGGGHFHHHFHGHHHHGH4GHHHHHHHHBGHHGGGHHHHFHHFGHBFHFGBF2FHDDCGGGHGHH1FFHHFF<FGHGGGA.FHHFFGFF0=DGBGGFFGHHHHCHHHHGHHCGG/::G:CC0.?EFGGGGGGGFFFCF00BFGG.CA
@M03495:530:000000000-LYBTV:1:2105:16598:8216 2:N:0:GAGCTCTG+TTCTTCCT
ATATTTTGCCGTTGATAAACCAGGACTCAGGCTGGACCAAAGCTCACATGCTGACAGATCGGAAGAGCGTCGTGTAGGGAAAGAGTGTAGGAAGAAGTGTAGATCTCGGCGGGCGGCGGATCATTAAAAAAAAAAAAAGATTAGAGACATGAGTAGGCCAGGGGGAGGAAAGAGAAGAAATCTGGAGTAGGTATACCGTAGACGATGTATAGCAGTATTAGTCTAAGCGGGACTTACATACAACATACTGA
+
CDCCDFFFFFDDGGGGGGGGGGHGHHHHHHHHHHGHHHHHHHHHHHHHHHHHHHHHHHFGHGGGGHHGGGGGEGHEHHGHHHHHGHHHHHHGGHEHHGH44344??40///<///--<---:.0:00:00=<@?BB-<.<0000<:B//0<<000<0<0....--<--.//.///0/0//00000:.0/00000000.<9.90.<..<000:000<0000<0000:0/--<--<0000000<B0./00000
@M03495:530:000000000-LYBTV:1:2105:22254:8217 2:N:0:GTGCTCTG+TTCTTCCT
ATATTTTGCCGTTGATAAACCACCCTCCCTGTGGTCGTTATCTTGCTCCTTCTGTCGTCAACGAATTTACTAATTCCAAAGCTCACATGCTGACAGATCGGAAGAGCGTCGTGTAGGGAAAGAGTGTAGGAAGAAGTGAAGAGCTCGGGGGTGGCCGGGTTATTAAAAAAAAAAGAAAAGAAAAGAAGGAGAGTATAGATATAATATAATAGAATAGAAAAGAGAGAAAGAAGGAAGTCAGTGCAGAGGTG
+
ABBBBFFFFFBBGGGGGFGGGGGGGHHGGHHHHHHHGGGHHHGHHGHHHHHHHGHHGGFHGHGGGHHHHHHHHHHHHHGHGHHHHHHHHHHHGHHHHHHGGGGGFHHGFGGGGFHHGGGHHHHHFHHHHHGFHEFGGH22220<22?>/>C---..<--..:0000;0:-9-9?...///999./../....9/9////////////////;///99///./...9.//9/:9../.9/////////../.
@M03495:530:000000000-LYBTV:1:2105:10350:8240 2:N:0:GTGCTCTG+TTCTTCCT
ATATTTTGCCGTTGATAAACCAGTCAGGAGTCCAAAGCTCACATGCTGACAGATCGGAAGAGCGTCGTGTAGGGAAAGAGTGTAGGAAGAAGTGTAGATCTCGGGGGTGGCCGGATCATTAAAAAAAAAAAAATAAAGAGTGACGGTATGGGGATAAGAATGAGGATGAAAAAGGCAAAGCGATAGGCGAATGGTCGATATCGGATGAGTGTTAGTCAGTCTGTCGCATAAACGCCTAGATGCGACAGTAA
+
BCCCCFFFFFCCGGGGGGGGGGHHHHHFBFGHHHHHHHHHHHHHHHHHGHHHHHHHGGFEHHHGGGGFFGHHHGFHHHGHHHGHHGFHFGGGGG4BD444B4BF/EE<//0B/////??F11=FFDFFGCG-@.:0000/0;00.-;..0/..../00000000/0/00000.......//..9../0----0000--..-0.-..-00:0;0009000000000..-.;000.-9;.:0000-.-;-090
@M03495:530:000000000-LYBTV:1:2105:27703:8261 2:N:0:GTGCTCTG+TTCTTCCT
ATATTTTGCCGTTGATAAACCAAAGCTCACATGCTGACAGATCGGAAGAGCGTCGTGTAGGGAAAGAGTGTAGGAAGAAGTGAAGATCTCGGGGGGCGCCGTATCAATTAAAAAAAAAAATACAGAGACCACTGCAAGGACCGAGACCATACTACAGCACGTTGGGAGTATGTCCAGCCGTTTCATCAAAGCCAGCATATCAGCAAAACAAGTCGGACTTCGTCGCCTATCTACTTACAGCCCCACACGCC
+
ABCCCFFFFFDAGGGGGGGGGGHHHGHHHGEFGHFHHHHGGHHHGGGFFHHGGFEEFHBDGGHHHHFFDFDGGFGBHGFHHG4B43334B1?//>----9;:...00;090;0:-A9-9-./99/;///.;.//9///....-;--..///////////.-....-.../////9///.-../:/9//////./../:///9/////9.../;/.----//:/.--...////////:///..;...;--:
@M03495:530:000000000-LYBTV:1:2105:16941:8264 2:N:0:GTGCTCTG+TTCTTCCT
ATATTTTGCCGTTGATAAACCATCCAAAGCTCACATGCTGACAGATCGGAAGAGCGTCGTGTAGGGAAAGAGTGTAGGAAGAAGTGTAGATCTCGGGGGTGGCCGGATTATTAAAAAAAAAAAAAAAAGAGAACAGAGAGTAGAAAAGACGGGCGAGATGAGAAATAGATATAGCAAACGAAAAGAGAAAGAAGATGTAATATATAGAATGTAAAGTCGCAGAATCTAGACATCACACTGTACGCGTCATC
+
CCCCDFFFFFCBGGGGGGGGGGHHHHHHHHHHHHHHHHHHFHHHHHHGFGGGHHHGGGGGGHHHHGCHHFHHHHHHHFHFHHHHGG4@344B@@11/>///>00<////?2?FBGF2@DC@@<-@---..//00/////.011111//./..------.0101<01<011<<111110.....-:.:/000:./011111111:1111111111<111<--.-::1111:<1100000/0111..---..1
@M03495:530:000000000-LYBTV:1:2105:19517:8283 2:N:0:GTGCTCTG+TTCTTCCT
ATATTTTGCCGTTGATAAACCAGGGACTCAGGCTGGACCAAAGCTCACATGCTGACAGATCGGAAGAGCGTCGTGTAGGGAAAGAGTGTAGGAAGAAGTGTAGGTATCGGCGGGCGGCGAAGGATTAGAAAAAAAACAAAAAGGGCTGGATACAGTATACTTCAGGGAAGGCCCGCGGCGCTGCATGGCATCGAGTATACAACTCGGACACAGTCAGTATCCAGGCGTACCCCGTGACTCGTTATCGGTGA
+
ABA?ADDFFFBAEEFGGGGFFGHGGGFFHFFBGGHGHHHEFGHFHFFHFFGHEHGFHHFFHHGGGGFGEGAEEEEHHGHGBBGGBGBDFGEFGFHFGBB34B3334B4>E/<@/</<<--:-:.:0<0000/.--:.....9....;...//9//;///////9//........--9------.///..///././;////////9..-;..;//////;/////.-.--./.-....//...../.-;.9
@M03495:530:000000000-LYBTV:1:2105:10206:8287 2:N:0:GTGCTCTG+TTCTTCCT
ATATTTTGCCGTTGATAAACCAGCTAATTCCAAAGCTCACATGCTGACAGATCGGAAGAGCGTCGTGTAGGGAAAGAGTGTAGGAAGAAGTGTAGATCTCGGTGGGGGCCGTATCATTAAAAAAAAAAAAAAAAGAGAGGAAGGGGGGGAGAGCAGGAGTCGTAGAAAGTCGAGAAAGCGCGGTACGCGCGTAACTAGAGGATAGACGGGGAATAATAAGAGTACGAGAGAAGACTGATAGCTGAAGTAGA
+
BCCCCFFFFFECGGGGGGGGGGHHHHHFHHHHHHHHHHHHHHHHHHHHHHHHHHGGGGFFHGGGGEEGHHHGHHGHHHGHHHHHHHHHHHGH4@BB4@BGFF1?F//>/<<//0B333BDGFFGCDC@------..//.../...---9-<...0/.99//-....11011..-..00/.---.....---9-..1:000/./0010..---.:01111110:11....-.0<0/1001111100:01111
@M03495:530:000000000-LYBTV:1:2105:15250:8290 2:N:0:GTGCTCTG+TTCTTCCT
ATATTTTGCCGTTGATAAACCAGCTAATCCTGAAAAAAAAATCAAAGCTAAAAACTACAATGCTAAGACCACGATGTGACTGCTATCAAAGTTAGATATATATGTAAATTATTCATCTGTCAAATCCTAGAATTATATCATACCTGCTCCAGCAATCACGACCTGTAATGGTTTAGTGGGTTGTTCACTGTTTCTGAAAAATGAAGATAGTTGTCCAGCTTCCAAAAAGTTTATTGTGTTTTCTAGTGGAG
+
AAAB@FFFFFBBGGGGGGGGGGHHHHHGHHFGHHFGHFGGGHHHHFHHHHHGHHGHHFEFHHHHHGGHFHHHGGHGHHHHHHHHHHHHGHHHHFHHHHGGHHHHHHHFHHHHFHHHHHHHHHHHHHHHHHHGHHFFHFGHHHFCGHGFGHHHHHGHHHHGGGGFHHHHHHHDGHHGFFHFDGGGHHGFBDGGHHHHHFHHFFHH0C;CGGHHHHGGFH/0GG:GGCHG?9;0BFGGF0;CBFFFBFBBAFE
@M03495:530:000000000-LYBTV:1:2105:16344:8303 2:N:0:GTGCTCTG+TTCTTCCT
ATATTTTGCCGTTGATAAACCAGGACTCAGGCTGGACCAAAGCTCACATGCTGACAGATCGGAAGAGCGTCGTGTAGGGAAAGAGTGTAGGAAGAAGTGTAGATCTCGGGGGTCGCCGGGTCATTAAAAAAAAAAATAAATAAAAAGAATTAGGTCGTTTAACAAAGTAAAAATACAAAAGCGTAAGATGGGTATAGATAATTAAGTAGGACAGATCTATGTCTAGAGTTCAGTATTGCATACGAAGAGAA
+
CCCCCFFFFFCAGGGGGGGGGGHGGHHHHHHFHHGHHHHHHHHHGHHHHHHHHFHHHHFGHGGGGHHHGGEEEGHHHHGGGHHFHHHHHHHFHHGFHHG443444DGF///></>/<<////0=<11111<@-@C-.00000000:...0000090-;...0;90./;;B00090;000./......0000./0;0000000090;900000/./00000000000000:000;0:9000000......:0
@M03495:530:000000000-LYBTV:1:2105:18249:8332 2:N:0:GTGCTCTG+TTCTTCCT
ATATTTTGCCGTTGATAAACCAGGGCGGCACCAAAGCTCACATGCTGACAGATCGGAAGAGCGTCGTGTAGGGAAAGAGTGTAGGAAGAAGTGTAGATCTCGGGGGGCGGCGGATCAATAAAAAAAAAAAGAAGACGAAGACGAAACACGGGGACGTAGGTGACAAGAAAAACAATATTAAGTTAGCCAGCAAGACACTAGCTACCTCAAAAACAGTGTGGAATCAGGAGATCGAGCTACGAGACACGAAC
+
BBCBCFFFFFCBGGGGGGGGGGHGGGGGGGGGHHHHHHHHHHHHHHHHHHHHHHHGGGGHHHGGGGEGGFHHGHHHHFHHHHHGHHHFGHGFG4434?4440?//<-----9---<.011<:1<@F;DF-.../0/.--..:.--.-/..-----<<...1010:1.////...<01111:11111100<9/////<<0/</110/00000:..</<11<.0000100<..<:...<.009..<.//<9.-
@M03495:530:000000000-LYBTV:1:2105:24824:8334 2:N:0:GTCCTCTG+TTCTTCCT
CGTATGCCGTTGATAAACCAGAGAACTCCGGCTGGAACAAAGCTCACATGCTGACAGATCGGAAGAGCGTCGTGTAGGGAAAGTGCGTAGGAAGAAGTGTCGGAAGCGGTGCGTGCAGGGAAAGAGAAACAAGCAGAGTATAGCGCTCTGGTGTGTCGAGTTATTGACAACAATGATGGGAACAAACGCGTGCGAGACAATGTTGCGATCGACAATGTCCTGAATACTGAGGAAGCAACACTCCGGCAATA
+
>A1>>FF1AAAAG333B111A0A011BB1AA0E0A01BF0FGF1A1BF2111A101B011A//AE000>E///?/B1DA0GEF1@1>?/E>1100B011>2?//<?/</////<?/<1F//0?00<01100/0<<00.11=111-<...000/...0..<0:00;00000...000000.//.//...--;-.-.-----//////9-9------//;/9/9////;////-/9--//---//-9----/:
@M03495:530:000000000-LYBTV:1:2105:8473:8356 2:N:0:GTGCTCTG+TTCTTCCT
ATATTTTGCCGTTGATAAACCACCCTCCCTGTGGTCGTTATCTTGCTCCTTCTGTCGTCAACGAATTTACTAATTCCAAAGCTCACATGCTGACAGATCGGAAGAGCGTCGTGTAGGGAAAGAGTGTAGGAAGAAGTGTAGATCTCGGTGGGCGGCGGATTATTAAAAAAAAAAAACATAAATCAAAAAGAAAGTGAGCTAAAAACAAGAAAAGCCAGCAAAACATAGAGAAACAAACATACGCGATATGA
+
ABBBBFFBFFBBGGGGGGGGGGGGGHHGGHHHHHFFEGGFGFDGFHHFGHHHFHHHGGAFEHGGGEGHHHHHHGHGGHHHGHHHHHHHHHHHHHHHHHHHGGGGHFGEEFEEFFHHHGHHHHHHFHFHHGGFABCHB222222222@?/??//<------.000000009???-:-..///////:9/..../9//////9;///..:..//9/....;../.9./://9///:/....///..---.-;/
@M03495:530:000000000-LYBTV:1:2105:20862:8363 2:N:0:GTGCTCTG+TTCTTCCT
ATATTTTGCCGTTGATAAACCACCCTCCCTGTGGTCGTTATCTTGCTCCTTCTGTCGTCAACGAATTTACTAATTCCAAAGCTCACATGCTGACAGATCGGAAGAGCGTCGTGTAGGGAAAGAGTGTAGGAAGAAGTGTAGATCTCGGGGGGCGGGGTGCCATTAAAAAAAAAAAAAGAACAATTGTATAGTAATTGAGCAGAAGTAGCATACAAGCTCGATATAGGATTATGACAGCTGCATATCAAACG
+
BB?AADFBFFD2EFADGGGGGGDFGHHGCCCECFHFEEEEGHHH5GFDAFGFGFFFAF1AEFFFFHEHFGH5FGFGHDFGEGHHFHCGHFFBHHHHHFFHG?FEGHBEE?EEE?EGHG3FGA3FBGHGHFFHG00BB1F>>221@20?//-@9-9----.///9;/;9BB@;>@=--9..././//;9///;//;///9/://;///:/9;;/9//.//.-/9-///9///////9/.////////////.
@M03495:530:000000000-LYBTV:1:2105:10565:8365 2:N:0:GTGCTCTG+TTCTTCCT
ATATTTTGCCGTTGATAAACCAGCTAATCCTGAAAAAAAAATCAAAGCTAAAAACTACAATGCTAAGACCACGATGTGACTGCTATCAAAGTTAGATATATATGTAAATTATTCATCTGTCAAATCCTAGAATTATATCATACCTGCTCCAGCAATCACGACCTGTAATGGTTTAGTGGGTTGTTCACTGTTTCTGAAAAATGAAGATAGTTGTCCAGCTTCCAAAAAGTTTATTGTGTTTTCTAGTGGAG
+
BBCCCFFFFFCAGGGGGGGGGGHHHHHFHHHHHHHGHGGGGHHHHHGHHHHHHHGGHHHHHHHHHHHHHHHHGGHGFHHFHGGHGFHHHFHHHHHHHHHHHHHHHHHHHHHHHHHHHHHHHHHHHHHHHHFHHHHHHHHHHHHHFHHHHHHGHHHHHHHGGGGGHFHFHHG?FGHFGHHHGGGGHHHHHHHHHHGHHHFHHHGH0;CGHHHGHHHECCCBGHHFCGFGD:CFGGGGGGFGGGFFBFFGFFF
@M03495:530:000000000-LYBTV:1:2105:10520:8380 2:N:0:GTGCTCTG+TTCTTCCT
ATATTTTGCCGTTGATAAACCAGTCTCCAAAGCTCACATGCTGATAGATCGGAAGAGCGTCGTGTAGGGAAAGAGTGTAGGAAGAAGTGTAGATGTCGGTGGTGGCCGGATGATTAAAAAAAAAAAAAAACATGCTGAGGGAAAAATGTCGCATGTAGAAGAGAACAATAAAAGGACAAATATAACAGAAGACATTGATACAACTGTAAAAACAAGCAGTAAGCAGGAGCAGGACATAACTGAGGTACATA
+
ABCCCFFFFFBCGGGGGGGGGGHHHHHCGHDFGHHGHHHHFHHHHHHHHHHGFGGHHHGGGGFGHHHFGFHGHGFHHHEGHHHGEHHFFE43@44B@1>>?111?00///</?4B44?FD><<//C/<-<.<000000....;./..0:0..-..:0000;0.;00:/00:000./.;:/;00:00:;/000//00:00000000/000000...:.:/00000:;:.9../.../:0:0:0:0:/0;0;0
@M03495:530:000000000-LYBTV:1:2105:5889:8444 2:N:0:GTGCTCTG+TTCTTCCT
ATATTTTGCCGTTGATAAACCACCCTCCCTGTGGTCGTTATCTTGCTCCTTCTGTCGTCAACGAATTTACTAATTCCAAAGGAGGAGTATGTTGTTTTTGGAATTTAAGGTAATTGTTGGCTCTAGCTACCATAGCAATGTCACAACCACTTCTTGCCCTCCAAAGCTCACATGCTGACAGATCGGAAGAGCGTCGTGTAGGGAAAGAGTGTAGGACGAAGTGTAGAGCTGGGGGGTAGACGGGGCATGAA
+
CCCBCFFFFFCAEGGGGGGGGGGGGHHEEFHHHHHHGGGHHHGHGFHHHHHHHHHHGGEGFHGGGHHHHHHHHHHHHHHHHHCFEBEFGGHHGGHHHHGGGHGHHHHFEHHHHHHGHGHGHHHGFHFHHHGFHHHHHHHHHFHHHFGGGGHHHHHHFGBGFFF1GHHHHHGHHHHHHHHHHGFHHGGGGHGGGDEGDG;FGHE:FCGGH0;CCFFF/9-:9;B09;0090//.;---..//..----/.//
@M03495:530:000000000-LYBTV:1:2105:8015:8454 2:N:0:GTGCTCTG+TTCTTCCT
ATATTTTGCCGTTGATAAACCAAAGCTCACATGCTGACAGATCGGAAGAGCGTCGTGTAGGGAAAGAGTGTAGGAAGAAGTGTAGATCTCGGGGGGCGGCGTATCATTAAAAAAAAAAAAAAAAAAGAAAGATCAACACCACGACAACGGCGTGCAGCAAAAGACATAAAGACAGGGATCGGGACGGAGCGAATTAAGAAATGCAATGTTCTATCAAGCACGCAATACAATGTGAACAACAATAGATGCAA
+
BCCCCFFFFFCCGGGGGGGGGGHHHHHHHHHHHHHHHHHHHHHHGGGGGHHGGGGGGHBFGGHHHHHHGHGHHHHHHHHGHH4@344B44?B/>E<---;---..0:;;9FBFFF=CCAC----9-.../0/0000/0.;.;.----.------..00;/0//.//000;0:///.../...-----..----:.00000;000000900000009000//----.0000000000;0:...000000000
@M03495:530:000000000-LYBTV:1:2105:11536:8459 2:N:0:GTGCTCTG+TTCTTCCT
ATATTTTGCCGTTGATAAACCAGCTAATCCTGAAAAAAAAATCAAAGCTAAAAACTACAATGCTAAGACCACGATGTGACTGCTATCAAAGTTAGATATATATGTAAATTATTCATCTGTCAAATCCTAGAATTATATCATACCTGCTCCAGCAATCACGACCTGTAATGGTTTAGTGGGTTGTTCACTGTTTCTGAAAAATGAAGATAGTTGTCCAGCTTCCAAAAAGTTTATTGTGTTTTCTAGTGGAG
+
?ABBBFFFFFBBGCFGGGGGGGHFHHFHHHHHHHGHFGE?0GHHHHGGHGFHGEGHHHHHGHHHHHHHHHHHGGHGHHGHHHHHHHGHFHHHHHFHHHHHHFHHGHHHGGHHGHHGGHHHHHFHHHHHHHHHHFHHHHHHHHHHFHHHHGHHHHHHHFHGBFGGGD1DGHFFHHFBFGFHGGGGHHGGHGHGDGHHGFHHFFD0=GGGGHCGG;CGHHHHHFGHHFEADFBFBFGFFBBBFGGEBBBFEFF
@M03495:530:000000000-LYBTV:1:2105:22077:8464 2:N:0:GTGCTCTG+TTCTTCCT
ATATTTTGCCGTTGATAAACCACCCTCCCTGTGGTCGTTATCTTGCTCCTTCTGTCGTCAACGAATTTACTAATTCCAAAGCTCACATGCTGACAGATCGGAAGAGCGTCGTGTAGGGAAAGAGTGTAGGAAGAAGTGTAGAGCTGGGGGGTGGCCGGGTCATTAAAAAAAAAAAAGGAGAAGATGGCGATAGAGGTACACGTAATTAGATAAAGACAATAGAAGGCAAGATATAACAACACAAAGATAGA
+
CCDCCFFFFFDBGGGGGGGGGGGGGHHGGHHHHHFHFGGHHGHHHGHHHHHHHHHHGGFHGHGGGHHHHHHHHHHHHHHHHHHHHHHHHGHHHHHHHHHHGGGGFHHGEGGGGHHHHGHHHHHHGHHHHGDFHHHH3F2DGG22@2@A/AC--<..---9<<B0::B0099-<---.</.../0000/---..0</00000.</..0000000<0<///0:0000.....:0<000000.9...<//0000
@M03495:530:000000000-LYBTV:1:2105:12136:8473 2:N:0:GTGCTCTG+TTCTTCCT
ATATTTTGCCGTTGATAACCAGGACTCAGGCTGGACCAAAGCTCACATGCTGACAGATCGGAAGAGCGTCGTGTAGGGAAAGAGTGTAGGAAGAAGTGTAGATCTCGGGGGGGGGCGGATCAATAAAAAAAAAAAAAAAAACAAAAACGAAAGTAGGGAGAGAACATACACGAAGAATAGAGAGCACATAACTAATATGGGAGACGAAGTGACGAAGAGAGAGAAGTAGAAAATGGCAGAGATCTCGTGAG
+
CDECCFFFFFDCGGGGGGGGGGGHHHHHHHHHHGHHHHHHHHHHHHHHHHHHHHHHHHHGFEGGHHHGFGGEFHGHHGFHHGGHFHGGHGHHGHHHDGB4F44BB4BF/>B----<<----:0::0B:BD-9@=-<----9.......9....::10./....00/11000.-.../010<<1..0</1010110:1111./....--..011.<-.../.9<<0/111111/100//.<./10:1.<./.
@M03495:530:000000000-LYBTV:1:2105:12374:8493 2:N:0:GTGCTCTG+TTCTTCCT
ATATTTTGCCGTTGATAAACCAGCTAATCCTGAAAAAAAAATCAAAGCTAAAAACTACAATGCTAAGACCACGATGTGACTGCTATCAAAGTTAGATATATATGTAAATTATTCATCTGTCAAATCCTAGAATTATATCATACCTGCTCCAGCAATCACGACCTGTAATGGTTTAGTGGGTTGTTCACTGTTTCTGAAAAATGAAGATAGTTGTCCAGCTTCCAAAAAGTTTATTGTGTTTTCTAGTGGAG
+
AACCCFFFFFCBGGGGGGGGGGHHHHHHHHHHHHHGHGGGGHHHHGHHHFHHHHGHHHAGGHHGFFHHHHHHGGHGHHHHHHHHHHHHHHGHHHHHHHHHHHHHHHHHHHHHHHHHHHHHHHHGHHHHHHHHHFHHHGHHHHHFHHGHHHHFHHHHHHHCCDGGHHHGHGHDHHHF=GHFDGGGHHHGHHHHGHHHFFFHCGFFHGHCGGHHGHH0;CGFHHHGHEEEGGGGFFGGB0;:FFFFFF;F?FE
@M03495:530:000000000-LYBTV:1:2105:17047:8506 2:N:0:GTGCTCTG+TTCTTCCT
ATATTTTGCCGTTGATAAACCAGCTAATCCTGAAAAAAAAATCAAAGCTAAAAACTACAATGCTAAGACCACGATGTGACTGCTATCAAAGTTAGATATATATGTAAATTATTCATCTGTCAAATCCTAGAATTATATCATACCTGCTCCAGCAATCACGACCTGTAATGGTTTAGTGGGTTGTTCACTGTTTCTGAAAAATGAAGATAGTTGTCCAGCTTCCAAAAAGTTTATTGTGTTTTCTAGTGGAG
+
BCCCCFFFFFCCGEGGGGGGGGHHHHHHHHHGGHFHFFGFGHHHHHFHHHHHHHGHHHGHGHHHHEHHHHHHGGHGHHHHHHGHHHGHHHHHHHHHHHHHHHHHHHHGFHHHHHHHHHGHHHDHHGHGHHFHGHHGGHHHHHHHHHGHBBGFHHGHGHHGGGGGHHFHHHHGHHHHFGHHDGGGHHHHHHGHHFHHHHGHFHHEGFHGBCHGHHHHGHHH0GHHHG.EDBF0BFGGGFCGEFGGGGFFFBE
@M03495:530:000000000-LYBTV:1:2105:5058:8544 2:N:0:GTGCTCTG+TTCTTCCT
ATATTTTGCCGTTGATAAACCAGCTAATCCTGAAAAAAAAATCAAAGCTAAAAACTACAATGCTAAGAACACGATGTGAATGCTATCAAAGGTAGATATATATGGAAATTAATCATCTGTCAAATCCTAGAATTATATCATACCTGCTCCAGCAATCACGGCCTGTAATGGGTTAGTGGGTTGTTCACTGTTTCTGAAAAATGAAGGTAGTTGTCCAGCTTCCAAAAAAGTTATTGTGTTTTCTAGTGGAG
+
?ABCCFFFFFCAFFGGGGGGGGGGHHHHHHHHHHHFHGGGGA33FH5BB5FGHG1A53AB53355D335B321011?4444434443@FG32B@334@4444443?FG3F34D44444??44DD43FE443D4D443?33?33B?2B23B2@2@B222<<//>//1??1<10?F.<1>FG<F?<E00DD0<=D0D<0DGFFC0:;0//000C00::::/0C0C0;FEA-.:900909BCFFF000=00;0.
@M03495:530:000000000-LYBTV:1:2105:9393:8549 2:N:0:GTGCTCTG+TTCTTCCT
ATATTTTGCCGTTGATAAACCAGTAAGGAGTCCAAAGCTCACATGCTGACAGATCGGAAGAGCGTCGTGTAGGGAAAGAGTGTAGGAAGAAGTGTAGATCTCGGAGGTCGCCGGATCATTAAAAAAAAAAAAATAAGAAGGCAGCGTTACTTGCACCAAACTAATAAAGGATAGAGCGCACGAACAGGACTAAAGACAAATATACTGATGACACTACCGCAGTCAGTCACGCAACAAGGCCGTCGATAGAC
+
AABBCFFFFFCCGGGGGGGGGGHHHHHBBFFHHHHHHHHHGHHHHHHGFBGFHHHHGGCEGHHGEDFEFGHGHGGHHHFHDGGHHHHHGGCG4B44BF44F41?1>@/2E/////?>F3B?FDFFCFC@A--<.0=000/..<.:-...:00:000/:...0000000;0/000000---;-.:-9/...//0000/://000000090000000///---;.000;000..--9.9/;..---9-;..;0
@M03495:530:000000000-LYBTV:1:2105:8770:8558 2:N:0:GTGCTCTG+TTCTTCCT
ATATTTTGCCGTTGATAAACCACCCTTACTAATTCCAAAGCTCACATGCTGACAGATCGGAAGAGCGTCGTGTAGGGAAAGAGTGTAGGAAGAAGTGGAGATCTCGGTGGTCGGCGGATCATTTAAAAAAAAAAAAATAGAAAAAACAGGTAAAGAAAGGAGAGTAGAAAGAAAAGATGTAATAACCTAAAAAGAACGAAAGCAGAGACGAGATTGATCGTGAATTGAATATCAATGAACGGAATGAAGAA
+
ACBCCFFFFFCCGGGGGGGGGGGGGHHHHHEDFGHHHHHHHHHHHHHHHHHHHHHHHHFEEGGHHHGGGGEGGHHHFHHHHHHHHFHHGGHHHHH4G3B133@4@BF//E/3//<<////022222>GGCFCC@<<-.00000/.-../.:00000./0./...;000000/.///90;00900000000000.../..:../0//.//.--.;00000./;/.009;0:;000:00000..9..00990/
@M03495:530:000000000-LYBTV:1:2105:10536:8567 2:N:0:GTGCTCTG+TTCTTCCT
ATATTTTGCCGTTGATAAACCAGAGGACTCAGGCTGGACCAAAGCTCACATGCTGACAGATCGGAAGAGCGTCGTGTAGGGAAAGAGTGTAGGAAGAAGTGGAGATCTCGGGGGGGGGCGGGTCATTAAAAAAAAAAAAAAAGAAGAACAAAGAGGATACGAAAAAAGAAAACAAAGAAATGAAAAACAGGAGAAATCCAAGGAAAATCAAGCAAAAAGATGACAGAATAGAAAACTAAGATAAAAGCATA
+
BCDCCFFFFFCCGGGGGGGGGGHHHGHGHHEFGHHHGHHHHHHHHHHHHHHHHHHHHHGHHHHGGGGHHHGGGGGGHHHHGHHHHGHHHHHHHGHHHHH@G33/333DB0F/?@--<--<-9--.000:<0FD<9CB;----...:0:///.///../00....-.-...///<..:/.:000<00..</.....00000:09.///000000/:0/9..000000/000<0<0//0<000000000<000
@M03495:530:000000000-LYBTV:1:2105:6328:8593 2:N:0:GTGCTCTG+TTCTTCCT
ATATTTTGCCGTTGATAAACCAGGACTCAGGCTGGACCAAAGCTCACATGCTGACAGATCGGAAGAGCGTCGTGTAGGGAAAGAGTGTAGGAAGAAGTGGAGAACTCGGTGGTGGCCGGATAAATAAAAAAAAAAAAAAAGATATCAAGCAAATGAGAGATACGAGTGTATAAGCATGCAACAGAAGAAGAACAGATATTGAAACAATCACTTCCATAAAAGCAGACACAATGATTCAGGCAATTGATTAC
+
BBBBCFFFFFCCGGGGGFGGGGHGHHHGHFHHHHGHHHHHHHHHHHHHHHHHHGHHHHGFHGGGGHHHGGGFEEFFGHGGHFHCGHHGHHHFHHFHFFB3@/30BB3/?//<?//00<////23?3BFFDC?@/--<---..00000000///00000/9000.....0;;000:000000;;/////;//B/99///9////9//;9/////////////9;//;;///;//////;///;.//9////9
@M03495:530:000000000-LYBTV:1:2105:8350:8594 2:N:0:GTGCTCTG+TTCTTCCT
ATATTTTGCCGTTGATAAACCAGCTAATCCTGAAAAAAAAATCAAAGCTAAAAACTACAATGCTAAGACCACGATGTGACTGCTATCAAAGTTAGATATATATGTAAATTATTCATCTGTCAAATCCTAGAATTATATCATACCTGCTCCAGCAATCACGACCTGTAATGGTTTAGTGGGTTGTTCACTGTTTCTGAAAAATGAAGATAGTTGTCCAGCTTCCACAAAGTTTATTGTGTTTTCTAGTGGAG
+
11>>1DDDDFDAGGGD33AFGGACGHCHHHGHHHHCHEAGGFHCHHGGHHGFGFFHHHBFGFGFB2EGHCFGEEFG>F2EG@0FHFHHHHH12GGHFGFGFHFH>BFEHGGBBFGHFHGHHHBGGHGHHHH1>FGHDFHGHFH0BGGGFCGFFGCFFHH?//>/?GGFGFE1<G1F11<..<><FFGGHHGHDHHFFEFGACHD<C0GB;;0GGH0GGFHGF:G0/.9CCBB9BFBCB/9CFFGBCFB.BE
@M03495:530:000000000-LYBTV:1:2105:13315:8615 2:N:0:GTGCTCTG+TTCTTCCT
ATATTTTGCCGTTGATAAACCAGTCTCCAAAGCTCACATGCTGACAGATCGGAAGAGCGTCGTGTAGGGAAAGAGTGTAGGAAGAAGTGTAGATCTCGGTGGTCGCCGGATCATTAAAAAAAAAAAGAAAAAAATAAAGATAGGGAGCAGGATGGAGACATGTAATGGAATGCGATCACATAACAACAGCGATGCGTCGAAGGCGAACGCTGGGTACAGCAAGAACAGCAGAGATGCAAAACGGTGAAGAA
+
CDEDEFFFFFDEGGGGGGGGGGHHHHHHHHHHHHHHHHHHHHHHHHHHHHHGEGGHHHGGGGGGHHHHGGHHHHHHHHGHHHHHHHHDG44BE4BDGAF1ED13>//>////B??33BDGCGG<C<.<0000-<.01=11011/./.../..00.//:./10111<110000<9..../0101000<.<.--...-.-<-.<.<-9---...-.:10110////<///././.:<00011/.-..<.011/
@M03495:530:000000000-LYBTV:1:2105:6184:8649 2:N:0:GTGCTCTG+TTCTTCCT
ATATTTTGCCGTTGATAAACCAGTCAGGAGTCCAAAGCTCACATGCTGACAGATCGGAAGAGCGTCGTGTAGGGAAAGAGTGTAGGAAGAAGTGTAGATATCGGTGGGCGCCGGATCATTAAAAAAAAAAGAAACAAAAAACACGAGAGACAGAGAATAAGAAAGACAGCAAGATGCAGAAGACTTAAAGAGACAAAAGTAATGAGAGTGTAGTAACACAGTAGAAGGACGTTGGACAGCCAAGAGAAATG
+
CCBCCFFFFFCCGGFGGGGGGGHHHHHHBFGHHHHHHHHHHGHHGHHHHHHHHHHHGG1AFGHGFGGEFFGHHGGHHHFHGGFGHHHHHHFHFG4@3B444B1>1?E/////>//?/GFF3D2FHCFCGC.<0000.<..-..<.--.-.//:///000000090////.;///000000/00/000000;/;;///./99000000000000000000..0000;0...-....90;...:BE../0000
@M03495:530:000000000-LYBTV:1:2105:9870:8656 2:N:0:GTGCTCTG+TTCTTCCT
ATATTTTGCCGTTGATAAACCAGCTAATCCTGAAAAAAAAATCAAAGCTAAAAACTACAATGCTAAGACCACGATGTGACTGCTATCAAAGTTAGATATATATGTAAATTATTCATCTGTCAAATCCTAGAATTATATCATACCTGCTCCAGCAATCACGACCTGTAATGGTTTAGTGGGTTGTTCACTGTTTCTGAAAAATGAAGATAGTTGTCCAGCTTCCAAAAAGTTTATTGTGTTTTCTAGTGGAG
+
3AABBFFFFFBBGGGGGGGGGGHHHHHHHHHHHHHHHGGGGHGHHHHHHHHHHHGHHHEGHHHHHGFHHHHHGGHGHHHHGFGHHHHHHEGGGHGHHHHHHHHHHHHHHFHHHHGHHHHHHHHHHHHHHHFFFHHHHHHHHHHHHHHHHGHGHHGHHHHDGGGGHHHEHHHGHHHEGHHHGGGGHHGHHHHHFFHHHGHHHHGHDHFHHHGHHHHCHHGFFHHCGGHGGFGGFGGGGB;FGGGGGGGGGFE
@M03495:530:000000000-LYBTV:1:2105:13443:8672 2:N:0:GTGCTCTG+TTCTTCCT
ATATTTTGCCGTTGATAAACCAGCTAATCCTGAAAAAAAAATCAAAGCTAAAAACTACAATGCTAAGACCACGATGTGACTGCTATCAAAGTTAGATATATATGTAAATTATTCATCTGTCAAATCCTAGAATTATATCATACCTGCTCCAGCAATCACGACCTGTAATGGTTTAGTGGGTTGTTCACTGTTTCTGAAAAATGAAGATAGTTGTCCAGCTTCCAAAAAGTTTATTGTGTTTTCTAGTGGAG
+
ABCBBFFFFFCCGGGGGGGGGGHHHGHHHHHHHHHHHGGGGHGHHHHHHHHGHHGHHHHHHHHHHGHHHHHHGGHGHHHHHHGHHHHHHHHHHHHHGHHHHHHHHHHHGHHHHHGHHHGHHHHGHHHHHHHHHHHHHHHGHHHHHHHHHHHHEHHHHHHGDFGGHHHGHHHHHHHHGHGHDGGGHHHHHHHHHHHHEEHHHHHGDFHHBGHHHHHHHHHEHHGHGHHGGGGGGGGGGGFFGGGGGGGGGGG
@M03495:530:000000000-LYBTV:1:2105:17020:8679 2:N:0:GTGCTCTG+TTCTTCCT
ATATTTTGCCGTTGATAAACCAGGGACTCAGGCGGACCAAAGCTCACATGCTGACAGATCGGAAGAGCGTCGTGTAGGGAAAGAGTGTAGGAAGAAGTGTAGAGCTCGGGGGGCGCCCGGTCCATTAAAAAAAAAACAATCAAAAAGAAGGGAGAGACTCTGAAAGTGGTTGGAAGACAACATAGGCACCATAGACGCCGGTGTGATAGTGAGAGATGCCAGCTGGCGGGGGCAAACAACGTCAGCGTCGG
+
BBBBCFFFFFCCGGGGGGGGGGHGGGGHHHHHHGGFGGHHCGHHGHHFHHHHHGHHFHGGHGGCF1GH@EGFEEHFGGG3GAABFDGGGHHFHHFHB4FB?343433///>/--;-----:-9000;:009-9---..:0000009.../...:...;000;0000:00:..-00/.//9../00000...0000;.------.;000090;000.090:00.00/.-------...9..-....0...--
@M03495:530:000000000-LYBTV:1:2105:22514:8681 2:N:0:GTGCTCTG+TTCTTCCT
ATATTTTGCCGTTGATAAACCAGGACTCAGGCTGGACCAAAGCTCACATGCTGACAGATCGGAAGAGCGTCGTGTAGGGAAAGAGTGTAGGAAGAAGTGTAGATCTCGGGGGGCGGCGGATCATTAAAAAAAAAAAAAAAGTAGAATAGGGTGGACACCGGAAATGAGAATTGGAGGAAGGAATGAGAGAGGAATAATGCGTAGGATGGTAGGTAAATATATAACACGAGTACGCGATGGCGCAGTCGGAG
+
BCCDDFFFFFDCGGGGGGGGGGHGHHHHHHHHHHGHHHHHHHHHHHHHHHHHHHHHHH5GHGGGGHHHGFGGFGHHHHGHHGHHHGHGHHHHHHGHHFG4B3444DDCA/@C----<<--<-.<<B0<BFF-C-<-----9000000000./.-.00..-----0<000000000/../.../000:00..../:00000.99-.000.000.<0000:<0000000.-9..0<.--<../-.-<.0<---
@M03495:530:000000000-LYBTV:1:2105:10502:8689 2:N:0:GTGCTCTG+TTCTTCCT
ATATTTTGCCGTTGATAAACCAGTCAGGAGTCCAAAGCTCACATGCTGACAGATCGGAAGAGCGTCGTGTAGGGAAAGAGTGTAGGAAGAAGTGGAGATCTCGGGGGTCGCCGTATCAATAAAAAAAAAAAAAAAGACAAAAGAAGTGAACGTGGTAAAAAGAAAAAGAGGAGAGAGTGAGGAAGAATATCAGAAATAACACATGTGTACTAAACACATGATGAAATGAACTAAACAAGAAGCGCTGATGA
+
DDCDEFFFFFCCGGGGGGGGGGHHHHHCBFEGHHHHGHHHHHHHHHHHHHHHHHHHGGFEFHHGGGGGGGHHHGHHHHGGHHHHHGGHEHHHB33B1333BE1E/>E//>/////0@>21111?1/-A@------..<///./../10:1::....11110...//..9/.......<110.0/../0<1111:10111000.001111111<001..00011:1<1111<100001.////0--.-.011
@M03495:530:000000000-LYBTV:1:2105:20721:8777 2:N:0:GTGCTCTG+TTCTTCCT
ATATTTTGCCGTTGATAAACCAGTCACAACCACTTCTTGCCCTCCAAAGCTCACATGCTGACAGATCGGAAGAGCGTCGTGTAGGGAAAGAGTGTAGGAAGAAGTGGAGATCTCGGGGGTCGGCGGGTCATTTAAAAAAAAAAAAAAGGAGGAAAGGAGGAAGTAGGGGAGACATAAGTCATGAGAATCAATGTGATCCGGGGTAAGAGAACTACAGGACAGCATGTAGCAGACGTCGTAATAAGTCGTCG
+
BCDDEFFFFFDCGGGGGGGGGGHHHHHHHGGGGHHHHHHHHHHHGHHHHHHHHHHHHHGHHHHHHHHHGGGGHHHGGGGGGHHHHGGHHHHHGHHGHGHHHGHHFG3B?3B3440?//>//<///----.1:111CCGDA?A<-9--..:...:/../.../.0110...<.</111111::1:01:011011111<1:.----./010/001<000/.</../10<11110/.-..--...111<1.<.<
@M03495:530:000000000-LYBTV:1:2105:21319:8786 2:N:0:GTGCTCTG+TTCTTCCT
ATATTTTGCCGTTGATAAACCACCCTCGCCCTCCAAAGCTCACATGCTGACAGATCGGAAGAGCGTCGTGTAGGGAAAGAGTGTAGGAAGAAGTGTAGATCTCGGTGGTCGCCGGATCATTAAAAAAAAAAAAAGACTAGGAAGAAACATAGAAGAGAAAGAGAATAAAGAGAAGCAAACTTATTAATGGGAAATGAAGAATACGAAGCGACAGGACATACGGATATAGCGGGGAACAGGAGTTAGATGAG
+
EEEEEFFFFFECGGGGGGGGGGGGGHHGGGGGHGHHHHHHHHHHHHHHHHHHHHHHHGEFGHHHGEGGGGGHHHGGHFHHHHHFHHHHHHHHHGH4B3?4?BBFF/EE/3<//////>F22>2>GHCDCCA@--.</100/:1..////0111110./000///0011111:/0/00/0.0:01111<11<:0.<:1111/010....--.---.<./01<.....11<1-----..//...//1111110
@M03495:530:000000000-LYBTV:1:2105:9773:8801 2:N:0:GTGCTCTG+TTCTTCCT
ATATTTTGCCGTTGATAAACCAGGACTCAGGCTGGACCAAAGCTCACATGCTGACAGATCGGAAGAGCGTCGTGTAGGGAAAGAGTGTAGGAAGAAGTGTAGATCTCGGTGGGCGCCGGATCATTAAAAAAAAAAAAAAAAGAGGAAAAGAGAGGATGAGTGAGACGCGCAGCAAGACGAAATAAGAGGAAATACAGTCGGCAAAAGAGAGAGCCAAGGAGGAAGAAACAGGCAACGATATACTACACGGA
+
CCCCCFFFFFDCGGGGGGGGGGHGHHHGHHHHHHGHHHHHHHHHHHHHHHHHHHHHHHGHHGGGGFHHGGGGGGHHHHGGHHHGHGGGHHHGGFFHHEG4F3444D4?F/>E//>//>////@222@2@GC@@>-<<----../..////.//..:/00000000<.------.////.--..00000../<0000<0<.---<.//.<<.....//....../../////..<..-...9<0<00</.--
@M03495:530:000000000-LYBTV:1:2105:17293:8817 2:N:0:GTGCTCTG+TTCTTCCT
ATATTTTGCCGTTGATAAACCACCCTCCCTGTGGTCGTTATCTTGCTCCTTCTGTCGTCAACGAATTTACTAATTCCAAAGCTCACATGCTGACAGATCGGAAGAGCGTCGTGTAGGGAAAGAGTGTAGGAAGAAGTGTAGATCTGGGGGGGGGCCGGATCATTAAAAAAAAAAAAAGAACAGAGAGAAGAGGAAGACAAACAAGAGAGAATGAGCATAGCATAATAATGAACACGGCGTGAGCAGCAGCA
+
BCCBCFFFFFDCGGGGGGGGGGGGGHHGGGHHHHHHGGGHHHHHHHHHHHHHHHHHGGFHGHGGGHHHHHHHGHHHFFHHHHHHHHHHHHGHHHHHHHHHGGGGHHHGGGGGGHHHGGHHHHFGFHFGHFGGGFGHFG2>F22222>@//<-----<-9.<.11:11::9-<9>---...///<//9.0/0.../..//</9../<</..00<01000:0011111<<B11:11/.-----..00//.:/.
@M03495:530:000000000-LYBTV:1:2105:19396:8821 2:N:0:GTGCTCTG+TTCTTCCT
ATATTTTGCCGTTGATAAACCAGCTAATCCTGAAAAAAAAATCAAAGCTAAAAACTACAATGCTAAGACCACGATGTGACTGCTATCAAAGTTAGATATATATGTAAATTATTCATCTGTCAAATCCTAGAATTATATCATACCTGCTCCAGCAATCACGACCTGTAATGGTTTAGTGGGTTGTTCACTGTTTCTGAAAAATGAAGATAGTTGTCCAGCTTCCAAAAAGTTTATTGTGTTTTCTAGTGGAG
+
ABBBBFFFFFBBCEGGGGGGGGHHHHHHGHHHHHHHHGGEEHHHHFHHHGFHHHGHHHGHHHHHHHHHHFHHGGHGFGGHHHFHHHHHHHHFHHHHHHHHHHHHHHHHHGHHHHHHHHHHHHHHHFHHGHHHHHHHGFHHHHHHHHFHHHGHEHHHHHGGEGGGHHHFHHHHGHHHGHHHDFGFHHHHHHHHGHHHBGDHHHHFHHCGHHHGHHGHHHEGCFGFFCEFGFGGFGGFFGGGGEFGGFFBAB?
@M03495:530:000000000-LYBTV:1:2105:10715:8832 2:N:0:GTGCTCTG+TTCTTCCT
ATATTTTGCCGTTGATAAACCACCCTCCCTGTGGTCGTTATCTTGCTCCTTCTGTCGTCAACGAATTTACTAATTCCAAAGCTCACATGCTGACAGATCGGAAGAGCGTCGTGTAGGGAAAGAGTGTAGGAAGAAGTGTAGATCTAGGTGGTGGGCGTATCATTAAAAAAAAAAAAAGAGGAGATATCAGAAGAAACAGATAGAAAATCGAGGGAACAAAAGACGTAAGTCATATTATAACGACACACGAA
+
CCCDDFFFFFDDGGGGGGGGGGGGGHHGGHHHHHHHGGGHHHHHHHHHHHHHHHHHGGGHGHGGGHHHHHHHHHHHHHHHHHHHHHHHHHHHHHHHHHHHGGGGHHHGGGGGGHHHHGHHHHHHHHHHHHGFHGGG3F2@@222D2D>>FC<////>/-.0>11<1=1<E-<<----../..../00:000000//:///0000:0/<:<..<-...//.././<....0<00<0:00000..---/.--.
@M03495:530:000000000-LYBTV:1:2105:11243:8846 2:N:0:GTGCTCTG+TTCTTCCT
ATATTTTGCCGTTGATAAACCAGCTAATCCTGAAAAAAAAATCAAAGCTAAAAACTACAATGCTAAGACCACGATGTGACTGCTATCAAAGTTAGATATATATGTAAATTATTCATCTGTCAAATCCTAGAATTATATCATACCTGCTCCAGCAATCACGACCTGTAATGGTTTAGTGGGTTGTTCACTGTTTCTGAAAAATGAAGATAGTTGTCCAGCTTCCAAAAAGTTTATTGTGTTTTCTAGTGGAG
+
BBCCCFFFFFCCGGGGGGGGGGHHHHHGHHHHHHHHHGGGGHHHHHGHHHHHHHGHHHHHHHHHHHHHHHHHGGHGGHHHHHGHHHHHHHHHHHHHHHHHHHHHHHHHHHHHHHGHHHHHHHHHHHHHHHFHHHHHHGHHHHHFHHHGHHHGHHHHHHHGFGGGGHHHHHGHHHHHGHHHEFGGHHGHHHHHGHHHFHBGGHHHDBGHHHFHHHHHHHGBGHFHGHHEGFGGGGGFFGGFGGGGGGGFFF?
@M03495:530:000000000-LYBTV:1:2105:5465:8851 2:N:0:GTGCTCTG+TTCTTCCT
ATATTTTGCCGTTGATAAACCAAAGCTCACATGCTGACAGATCGGAAGAGCGTCGTGTAGGGAAAGAGTGTAGGAAGAAGTGTAGATCTCGGTGGTGGCCGGATAAATAAAAAAAAAAAAAAATAAAACAGACGGCAGAACAAACGAGTGCATAAACAGACCATATCGACAGGAACAATAAAAATGCTCTATAAGCCGATGGAGAAATAATAATTATAGTAATGGCAGTAGCACAAGCTAGCAAATGAGTA
+
CDDEDFFFFFECGGGGGGGGGGHHHHHHHHHHHHHHHHHHHHHHGGGGHHHGGGGGGHBFGGHHHHHHHHGHHHHHHHHHGGGG344@B@FF>EF11?1?>////33D4?DEGGG@@C@@@--011>10.//.-.--:.////.......11:11101//:./:011..-.-.././/0101:<<0<1:1111:100<9-..//:.011:11111:111111111//./:1110//..010<01011111<
@M03495:530:000000000-LYBTV:1:2105:11017:8855 2:N:0:GTGCTCTG+TTCTTCCT
ATATTTTGCCGTTGATAAACCAGTCAGGAGTCCAAAGCTCACATGCTGACAGATCGGAAGAGCGTCGTGTAGGGAAAGAGTGTAGGAAGAAGTGTAGATCTCGGTGGGCGCCGGAGTAATTAAAAAAAAAAAAAACCAATAAAGGAGAAAGGGAGAGAGGTAAGGACTCGAGTAGCGATAAGCACAAATGATGTAATCCAAAAGTATCAGGTCGCAGTCGAAACGCGAGCTACCAGCAAGAAGTACTGCTT
+
BCCCDFFFFFDCGGGGGGGGGGHHHHHEBFAGHHHHHHHHHHHHHHHGGHHHHHHHGGFEHHHGGGGGGHHHHGHHHHHHHHHHHHFGFGHHFG44344B@FGF>EA//>///////B3?33BFGFFCD/>---<..<.000000/...00.........000000.//.<90.00--..<000://.0000000000000<./:00000000---..0....-.-----.00/00.////</000<00:0
@M03495:530:000000000-LYBTV:1:2105:8502:8877 2:N:0:GTGCTCTG+TTCTTCCT
CTATTTTGCCGTTGATAAACCAGCTAATCCTGAAAAAAAAATCAAAGCTAAAAACTACAATGCTAAGACCACGATGTGACTGCTATCAAAGTTAGATATATATGTAAATTATTCATCTGTCAAATCCTAGAATTATATCATACCTGCTCCAGCAATCACGACCTGTAATGGTTTAGTGGGTTGTTCACTGTTTCTGAAAAATGAAGATAGTTGTCCAGCTTCCAAAAAGTTTATTGTGTTTTCTAGTGGAG
+
11>11F3@1@A1AAFG33A1B000EBGEF3DE111B0E//AFGBGGF0FFHG1BEBGA1BAA1D2FBGFHHEG/FF012BBFHHFHGB2FGHGFGF22FBDDGHB2FHEDGHHHFGHFGGHHFHHH1>2EGFHFH22>2>>B1B>FFCFGHG00GGHC</<CG?HGH1<<F1FC1?110<C.<CGF1B0G=D<FGF0<<0.<<GGGCG:0;00;:CCFFCCC/:;0..;9000=F000/9/909;;BF.;C
@M03495:530:000000000-LYBTV:1:2105:21540:8887 2:N:0:GTGCTCTG+TTCTTCCT
ATATTTTGCCGTTGATAAACCAGCTAATCCTGAAAAAAAAATCAAAGCTAAAAACTACAATGCTAAGACCACGATGTGACTGCTATCAAAGTTAGATATATATGTAAATTATTCATCTGTCAAATCCTAGAATTATATCATACCTGCTCCAGCAATCACGACCTGTAATGGTTTAGTGGGTTGTTCACTGTTTCTGAAAAATGAAGATAGTTGTCCAGCTTCCAAAAAGTTTATTGTGTTTTCTAGTGGAG
+
AABBBFFFFFBBFGGGGGGGGGHHHCHHFHHHHHHHHGGGGHGHHGHHHGHFHHFFHHGHHHGHHGHHGHHHGGHGHHHHHGFHHGHHHHHFHHFHHHHHHHHHGHHHGHHHFHHHHHHHGGHHHGHHHGGGFHHGFHHGHHGFHHEFGHHHGFGHGHHGDCGGHHHHGHHHFHHG<GFHGGGDHHHHHFHHHGHGFHDGHFGHHHEFHHGCHHH00:/;CGGFC0:CDBFGGGFFGFGGGF0FBB;FFGE
@M03495:530:000000000-LYBTV:1:2105:23833:8909 2:N:0:GTGCTCTG+TTCTTCCT
ATATTTTGCCGTTGATAAACCAGCTAATTCCAAAGCTCACATGCTGACAGATCGGAAGAGCGTCGTGTAGGGAAAGAGTGTAGGAAGAAGTGTAGATCTCGGGGGGGGCCGGCAAATTAAAAAAAAAAAAGAAGAGCGGGTAGAATTAGGACGCGGGTATAAGCGCACACGGGCGTGCTGAAGCCCGATGGTGACAGGATCGGCATGTGGCAGGCTAGAGATGACTTGATCAACATACCAGGTACAAAGGG
+
CCCCCFFFFFCCGGGGG5GGGGHHHHHHHHHHHHHHHHHHHHHHHGGHHHHHHHGDFG1FGGGGGEEFHHHGHHHHHHGGGHFHDGGGCGGH44344B4FGE/>/----:>----.0:BF090@-;;:-;.../0./-----.000000900-----;-009;B-----9-------..00090..---..9:0000..0/..---.0:0:9.-..0.0000;0000000000/0/00;00.;00000//.
@M03495:530:000000000-LYBTV:1:2105:9443:8923 2:N:0:GTGCTCTG+TTCTTCCT
ATATTTTGCCGTTGATAAACCAGCTAATCCTGAAAAAAAAATCAAAGCTAAAAACTACAATGCTAAGACCACGATGTGACTGCTATCAAAGTTAGATATATATGTAAATTATTCATCTGTCAAATCCTAGAATTATATCATACCTGCTCCAGCAATCACGACCTGTAATGGTTTAGTGGGTTGTTCACTGTTTCTGAAAAATGAAGATAGTTGTCCAGCTTCCAAAAAGTTTATTGTGTTTTCTAGTGGAG
+
3AACCFFFFFCBGGGGGGGGGGHHHHHFHGHHHHHHHGGGGHHHHHHHHGHBHHGHHHHHHHHHHBGHHHHHGGHEGBHHHFGHFHFHHHHHHHHHHGHHHHHHHHHHHFHHHHGHHGHHHHHEHHFHFGFHHHHHGHHHHHHCGHFFHGGGHHHFHHHGGGGGHHGEHHGGHHHHHHHHDGGGHHHHHHFHHDHFB<GHFFHHGHGHHHHGHHHHHHGGHHHHFFGEA;CFFGGGGGFFGGGFGFFGFF?
@M03495:530:000000000-LYBTV:1:2105:3531:8931 2:N:0:GTGCTCTG+TTCTTCCT
ATATTTTGCCGTTGATAAACCAGCTAATCCTGAAAAAAAAATCAAAGCTAAAAACTACAATGCTAAGACCACGATGTGACTGCTATCAAAGTTAGATATATATGTAAATTATTCATCTGTCAAATCCTAGAATTATATCATACCTGCTCCAGCAATCACGACCTGTAATGGTTTAGTGGGTTGTTCACTGTTTCTGAAAAATGAAGATAGTTGTCCAGCTTCCAACAAGTTTATTGTGTTTTCTAGTGGAG
+
>ABBBDFFFFBAEFGGGGGGGGH4GHHFHHDHHFGGGGGGGHHHHHHHHHHHHHGGHFBFGFHHHHHHHHHHGCFEFGHHHGGHHHFHHHHHHHHHGHHHHHHHDGHHHBGFHHHFHGHFHHHHHF3GHHHHHHHHHFHHHH1GHB0BBBGH0@CGFG1BE/@EHGGHHHHDFGH1FGHHAFCAHHFFHHGFHHHHHGHHFFHG<C:0CCGFBCGFHHFHFHGHB/;CFCFGFFF0;C9CFF0FFFFBFFE
@M03495:530:000000000-LYBTV:1:2105:19579:8955 2:N:0:GTGCTCTG+TTCTTCCT
ATATTTTGCCGTTGATAAACCACCCTCCCTGTGGTCGTTATCTTGCTCCTTCTGTCGTCAACGAATTTACTAATTCCAAAGCTCACATGCTGACAGATCGGAAGAGCGTCGTGTAGGGAAAGAGTGTAGGAAGAAGTGTAGATCTCGGTGGCGGGCGTGTAATTAAAAAAAAAAAAGAGACAGGGAGTGTACAGGCGACAAGACATGAGTCTAATAATACCTGTGAAGCACACACGCACGGCAAACCGTGG
+
3AAABFFFFFBAGGCGGFGGGGGGGHHGDHHHHHHHGGGGHHGHHGHHHFHHHHHHGGEHGHGGGHHHHHHHFHHHGBDGGHHHHHHHHHHHHHHHGGHHGGGGFHHGGGGEDGHHHFFAHHFHHHFGBFGHH0BF3G22222>@20?<?E0//--<;-:/00;00:0:;-;-:-9...........9.//////.-9---...////9/////:////////9/9/;/;.....----9;-9-..9-..-
@M03495:530:000000000-LYBTV:1:2105:19399:8967 2:N:0:GTGCTCTG+TTCTTCCT
ATATTTTGCCGTTGATAAACCAGGACTCAGGCTGGACCAAAGCTCACATGCTGACAGATCGGAAGAGCGTCGTGTAGGGAAAGAGTGTAGGAAGAAGTGTAGAACTCGGTGGTGGGCGTATCATTTAAAAAAAAAAAAAATAAGGAGGAAGAGGGGCTCGTAAGCTGTGCAAGAAGGTAGGAAGACAACGGAAGGTTAGTCAGACGACCGAAATGAGAGAGAGAGTGGCTAACGTGGCTCTGTAGGCATGA
+
BCBCCFFFFFEEGGGGGGGGGGHGHHHHHHHHHHGHHHHHHHHHHHHHHHHHHHHHGHFGHGGGGHHHGGGGGGHGHHGFHHHHHFHBGHHHHHFHGEG44344?3?/A/>E/?</?E///0D?333B3FG@BC?A-<--.0<=00.../..:..---.--...<101/1<10///.01090:<.///.--...<001.1111<0------9-.111<0...<..01...00/./9.-.0/0<11000:.0
@M03495:530:000000000-LYBTV:1:2105:17972:9006 2:N:0:GTGCTCTG+TTCTTCCT
ATATTTTGCCGTTGATAAACCAGCTAATCCTGAAAAAAAAATCAAAGCTAAAAACTACAATGCTAAGACCACGATGTGACTGCTATCAAAGTTAGATATATATGTAAATTATTCATCTGTCAAATCCTAGAATTATATCATACCTGCTCCAGCAATCACGACCTGTAATGGTTTAGTGGGTTGTTCACTGTTTCTGAAAAATGAAGATAGTTGTCCAGCTTCCAAAAAGTTTATTGTGTTTTCTAGTGGAG
+
ABCCCFFFFFCCGGGGGGGGGGHHHHHHHHHHHGFHHGGGGHHHHHHGHHHHHHGHHHGHHHHHHFHHHHHHGGHGGGHHHHHHHGFHHGHHHHHHHHHHHHHHHHHGHHHHHHHHHHHHHHHHHHHHHHHHHHHHHHHHHHHHHHHHHGHGHHHHHHHGDGGGHHHGHHHGHHGHHHHHGGGGHHHHHHHHHHHHGHHHFHHHHGHGFHHHHHHHHHEHCGCFCCGGGFGGGGGGGGGGGGBFGFGFGBE
@M03495:530:000000000-LYBTV:1:2105:13903:9024 2:N:0:GTGCTCTG+TTCTTCCT
ATATTTTGCCGTTGATAAACCACCCTCCCTGTGGTCGTTATCTTGCTCCTTCTGTCGTCAACGAATTTACTAATTCCAAAGCTCACATGCTGACAGATCGGAAGAGCGTCGTGTAGGGAAAGAGTGTAGGAAGAAGTGGAGATCTCGGTGGTCGCCGTAGGATTAAAAAAAAAAAAAGATAGGAATATGATAGGTTATGTTAAGAGTGTGAATGATGTGTATATCACTGGTGGACAGAGAAGAATAGATAC
+
CDDDDFFFFFDCGGGGGGGGGGGGGHHGGHHHHHHHGGGHHHHHHGHHHHHHHHHHGGGHGHGGGHHHHHHHHHHHHHHHGHHHHHGHHHHHHHHHHHHHGGGGEHGFFGGEGHHFHFHHHHGHGHGHHFGFHHHHGH22?=22>20?/?C<1</?<<...>11<1100<<----9-..0<0/0:00<00000/000<0:000:0000000000000<0<000000000/0/.<00.///0<0/0000000
@M03495:530:000000000-LYBTV:1:2105:6793:9028 2:N:0:GTGCTCTG+TTCTTCCT
ATATTTTGCCGTTGATAAACCAGGGACTCAGGCTGGACCAAAGCTCACATGCTGACAGATCGGAAGAGCGTCGTGTAGGGAAAGAGAGTAGGAAGAAGTGCACGGCCCGGAGGGGGATAGAGAAACAGAGTAGAAAAAAAAGAGACGAGACGAGGTGGTGCCGCATATGAGGGAGATAAAGGAAAGGTAGATACAAAACGTAGACAATCGAAACAGGTATCATAACATCATCAAAAGATGGACAGGTACAC
+
AAABBFFBBDD2AEEEEBGBGGHCGGGHFHCGCFHEFHGGGHFFDFFD3BFG5FGBB33BCG?E11A12AA?0>>FCF313B1B3F2>3BFFF3B1C34B4B3////////>//////01111?1000?01111>100---..///.--...---;....0/---..000;9....//////.//;.9///;/////..-...9//.//.9/.-/..//////9///////9/////.;/////..////;
@M03495:530:000000000-LYBTV:1:2105:20013:9037 2:N:0:GTGCTCTG+TTCTTCCT
ATATTTTGCCGTTGATAAACCAGAACCATCCAAAGCTCACATGCTGACAGATCGGAAGAGCGTCGTGTAGGGAAAGAGTGTAGGAAGAAGTGTAGATCTCGGGGGTCGGCGGATCATTAAAAAAAAAAAACAAGAAGAAAGAGGAGAAGGACTGATGAAGGAGACATGCTAAGTAGCGGAAGAATTCAAATCAACGCACATGAGGAAATGTAGGAATGAGTGGTGAGAGGTAGATAAATAACATGACAAAG
+
BCCCCFFFFFDCGGGGGGGGGGHHHHHHHHHHHHHHHHHHHHHHHHHHHHGHHHGGGGGGFGGGGEGFGHHGFHGHHHHHHHGHHHHHGHGG443444BBBC/>///</<////-01>1>GFFFGC@?C-...////0//0/<.....::A:/.<0000:0..../00000<0<000----../000000<000/.9---0000/0//0:0000000000<0.0.:.00.0<000000000:0000000//
@M03495:530:000000000-LYBTV:1:2105:21147:9047 2:N:0:GTGCTCTG+TTCTTCCT
ATATTTTGCCGTTGATAAACCAGGTCTGGATGATGCTCATGGATCGCACACATTCCACATCCACCAAAGCTCACATGCTGACAGATCGGAAGAGCGTCGTGTAGGGAAAGAGTGTAGGAAGAAGTGTAGATATCGGTGGGCGGCGCAGAGTTAAAGAAAAAAAATATGTGAAAAATACGAGGAAGCGAGCGAACAGGGAGCAGGAGAGCAGATGATGAAAGGAGTGCGAGTGTCTTACGAGTGAGCACAAG
+
B?AAAFFFFFBAGGFFGGGGGGHGGGHFGFFHGBGFHHHGBGHFFFGFEGHGFHFHHHFHHHHFFEHEFBGHFGHHHHHGHGHFHHGGGEGGAFGGEGECGFFGFGHHHGFGEGBGHHED0CGH4F4433333B//<<AB/>//>----.000000=;//:---.000000000..00...--/..9:--99---/....../...9../9/////////9...;./-.--.//////....9/99/....
@M03495:530:000000000-LYBTV:1:2105:22118:9048 2:N:0:GTGCTCTG+TTCTTCCT
ATATTTTGCCGTTGATAAACCAGCTAATCCTGAAAAAAAAATCAAAGCTAAAAACTACAATGCTAAGACCACGATGTGACTGCTATCAAAGTTAGATATATATGTAAATTATTCATCTGTCAAATCCTAGAATTATATCATACCTGCTCCAGCAATCACGACCTGTAATGGTTTAGTGGGTTGTTCACTGTTTCTGAAAAATGAAGATAGTTGTCCAGCTTCCAAAAAGTTTATTGTGTTTTCTAGTGGAG
+
AABBBFFFFFBBGGGGGGGGGGHGHHHHHHHGHHHHHGGGGHHHHHHHHHHHHHGHHHHHHHHHHBGHHHHHGGHGGHHHHHFHHHHHHHHHHHHHHHHHHHHHHHHHHGHHHHHHHHGHHHHGHHHHHHFHHHHHHHHHHHGHHHGHBFHHHGFHHHHGGGGGHHHFHHHHHFGFGHFHGGGGHHHHHGHHHHHHEGGGGHFHFHCGHHHHHHGHHHFHHHFHB0:CDGGGGGGGGGGGGFFFFGFGFGG
@M03495:530:000000000-LYBTV:1:2105:4998:9050 2:N:0:GTGCTCTG+TTCTTCCT
ATATTTTGCCGTTGATAAACCAGAACCATCCAAAGCTCACATGCTGACAGATCGGAAGTGCGTCGTGTAGGGAAAGAGTGTAGGAAGAAGTGTAGAGCTCGGTGGTGGCCGTATCATTAAAAAAAAAAAAGAGATACAAAAACAGATCGTGGTGTGGATGGCAAATAGACAAAGACAACGATCATTGAGTCAGCGAGTGACTAAGGTACGTGCCACTATAGGGGTGAGAATGCGTAGTACAGTGCTAAGCA
+
AAABBFFFFFBACCEGFGGGGGHHHHHHFHHHHHHFHHHHHHHCGGHGHHHHFHGDGG3BFEGGGEEGHHHGHHHHHHGGDGHFF31CGEGF44BF3B331E>EAA//0B/</004444B44F?///<</..0<1111110...//0/</..<..;.00/.//;.0;000://////999....0;000;0000.---.//////////....9////////..:-../////...-9///9/////////
@M03495:530:000000000-LYBTV:1:2105:22445:9054 2:N:0:GTGCTCTG+TTCTTCCT
ATATTTTGCCGTTGATAAACCAGAGGACTCAGGCTGGACCAAAGCTCACATGCTGACAGATCGGAAGAGCGTCGTGTAGGGAAAGAGTGTAGGAAGAAGTGAATCTTTTTGTGGTCGGCGGATCATTAAAAAAAAAAAAACAGAGTACATAGTGAGAAGTATGTTAGAACTGAAAACCTTTCAAACAACAAGATGAAAGGCGTTATTGTTGCACCACAACGGACCTGACAGTGTCAATATTTGACAACGAA
+
3AAABFFFFFBBGG4FG5GGGGHHHGHHFHHHHHAHEHHGHHGBHHHHHFHHHHGHHHFGHHHCAAEFHHGGGGGFHHHHGHHHHHGBFHFGHB3BGHHBG444444B43>B2?B3///>//<>0111<?DG/<----;-../;/00;000;0000;0/;000;900000;0B009/;B000;090...:A.BB/////..99-..////.////9....--.--;.////;;;/////////////.-..
@M03495:530:000000000-LYBTV:1:2105:15502:9071 2:N:0:GTGCTCTG+TTCTTCCT
ATATTTTGCCGTTGATAAACCAAAGCTCACATGCTGACAGATCGGAAGAGCGTCGTGTAGGGAAAGAGTGTAGGAAGAAGTGTAGATCTCGGTGGGCGGCGGAGCATTAAAAAAAAAAAAAAAAGGAGAAGAGAGAGAAGAAGGGCAGACAAGAGAAACAGCAAAGCAGTGAGAAGAAGGAAAGGAGACGTACTGAAGGACAGACGATAGTAAAGATGAGGGGACGATGGAAGAGAAAAGCAAATATAGAA
+
ABCCCFFFFFDCGGGGGGGGGGHHHHHHHHADGGHHHHHHHHHHGGGGHHHGGGGEGGBDGGHHHHFHGHHHHHGHHHHHGH4B@44@B4BF1?E/1>/>>////=11??GFGCGFGC-;----../9../0:/....0/0/;.......//././00///.//://0/000:00/0:/..:/../..:.....00000.././.--...000:00:0:0/.-;---.../0/;./00//.0/0000:00:
@M03495:530:000000000-LYBTV:1:2105:3481:9077 2:N:0:GTGCTCTG+TTCTTCCT
ATATTTTGCCGTGATAAACCACACTTCTTGCCCTCCAAAGCTCACATGCTGACAGATCGGAAGAGCGTCGTGTAGGGAAAGAGTGTAGGAAGAAGTGTAGAGATCGGTGGGGGCCGGATCATTAAAAAAAAAAAAAAAGAGGAAAGCAGGGAAACAGAACGTAGGTAGAACCAGAAGAGAATGTGAGAGGGGAGAGCACAATCGCATAGAAGAGGAGACAGTGACGTGTTATGTAAGAAACATATGAAGAG
+
AABBCFFFFFCCGGGGGGGGGGHGHHHHHHGHHGHGHHHHHHHHHHHFHHHHHHHHHHHCEGGHHGGGGGGGFHHHFGHHHHHFGFGHHFHGHFGBBB@3434@B?E/?E//</<////<@FH2@22F@/@<@-----../.://9///.-...//////.;...000///9...///./9////////..-;-..././/;/....;/////;.....//////..././///////;//////9//:/.
@M03495:530:000000000-LYBTV:1:2105:24021:9080 2:N:0:GTGCTCTG+TTCTTCCT
ATATTTTGCCGTTGATAAACCAGCTAATCCTGAAAAAAAAATCAAAGCTAAAAACTACAATGCTAAGACCACGATGTGACTGCTATCAAAGTTAGATATATATGTAAATTATTCATCTGTCAAATCCTAGAATTATATCATACCTGCTCCAGCAATCACGACCTGTAATGGTTTAGTGGGTTGTTCACTGTTTCTGAAAAATGAAGATAGTTGTCCAGCTTCCAAAAAGTTTATTGTGTTTTCTAGTGGAG
+
3AABBFFFFFBBGGGGGGGGGGHHHHHHHHHGHHHCHGGGGHHHHHHHHGFHHGEGHH3FGGHHBGHFHFHHF?CCGEFHFHGHGGHHGHHGHFHHHHHHHHHHGFHHHHHHHHHHGHHHHHHHHHHHHHHGHHFHHHFFHHHGHHGHHHEHFHBGHGHGCFGGHG11FGGFHHH11>ACDFGGHHBGHHHHHHHGHHBDGHHFHHCGHHHHHH<GHCCFBGHHFHHGGFFGGGFBFGGBFFGB0CCBFBF
@M03495:530:000000000-LYBTV:1:2105:21307:9098 2:N:0:GTGCTCTG+TTCTTCCT
ATATTTTGCCGTTGATATACCAGTCCAAAGCTCACATGCTGACAGATCGGAAGAGCGTCGTGTAGGGAAAGAGTGTAGGAAGAAGTGTAGAACTCGGTGGTGGGCGGGTCATTAAAAAAAAAAAAAGAATATTTGTGCGTATAATAAGGAGCATTATAAGGTAAGATAGTAGAGTAAGTAAAAAGAGATTTATTAAGCGAATGTAGGGTTTTGCACATTATTGTGTCAAATGACAAGAATGATCTTATAAT
+
CCCCCFFFFFCCGGGGGGGGGGHHHHHHHHHHHHHGHHHHHHHHHHHHHGGGGHHHGG1EEGHHHHGHHHHGHFHHHHHHGE1F3434@34433B????1111/////</?F>2222@/@--@<--...0<0:000/0....00;00000.;.0;0900000000000000000;;09000000..//0000000000-.--0:000./....00;000000090/0000000000.//;00:0090:;00
@M03495:530:000000000-LYBTV:1:2105:12142:9121 2:N:0:GTGCTCTG+TTCTTCCT
ATATTTTGCCGTTGATAAACCAGGACTCAGGCTGGACCAAAGCTCACATGCTGACAGATCGGAAGAGCGTCGTGTAGGGAAAGAGTGTAGGAAGAAGTGGAGATCTCGGGGGGCGGCGGAGCATTAAAAAAAAAAAAATGGCAAAGATAGACACGAAGAGATACGTCATAGAACAAAAGTGTATAGATGAAATGGAGTGAATGATGAGAAGCACAATCGATGATGTCTATGATGTATACAGATAGCACGAA
+
CCCDCFFFFFCBGGGGGGGGGGHGHHHHHHHHHHGHHHHHHHGHHHHHGHHHHHHHHHHHHGGGGHHHGGGFEGHHHHGFHHHGHGHEHHHGGHFHHBG3B/33344BF/>/--9-<@----.01:1<<FB@;=---<.00/<0.//0<1:01:.-..../111.0<..<1110/:../01111111111111100/0.1111<111011/0:://00...11111111<111111<1<11<11111:-<.
@M03495:530:000000000-LYBTV:1:2105:5037:9132 2:N:0:GTGCTCTG+TTCTTCCT
ATATTTTGCCGTTGATAAACCAGCTAATCCTGAAAAAAAAATCAAAGCTAAAAACTACAATGCTAAGACCACGATGTGACTGCTATCAAAGTTAGATATATATGTAAATTATTCATCTGTCAAATCCTAGAATTATATCATACCTGCTCCAGCAATCACGACCTGTAATGGTTTAGTGGGTTGTTCACTGTTTCTGAAAAATGAAGATAGTTGTCCAGCTTCCAAAAAGTTTATTGTGTTTTCTAGTGGAG
+
BBCCCFFFFFCBGGGGGGGGGGHHHHHHHHHHHHHHGGGGGHHHHHHHHHHHGHGHHHHHHHHHHHGHHHHHGGHGHGHHHHFHHHHHGHHFHHHHHHHHHHHHHHHHHHHHFHHHHHHHFFHFHHHHHHGHHHHHHGHHHHHFHHFHGHHGHHHHHHHGGGGGHGGHHHGDGHHHGHHGAFGGHGHHHGHHGGHHHHGHHGHHHEGHHGGHHHHEHHFGFFFEF<:ADBFFGGGGFF/CFFEFGFBFGBE
@M03495:530:000000000-LYBTV:1:2105:17572:9141 2:N:0:GTGCTCTG+TTCTTCCT
ATATTTTGCCGTTGATAAACCAAAGCTCACATGCTGACAGATCGGAAGAGCGTCGTGTAGGGAAAGAGTGTAGGAAGAAGTGTAGATCTCGGGGGGGGGCGGATCATTAAAAAAAAAAAAGGGATGAACAAGGGGGTCATGGGGAGGATAAGAACATAGAGGAGAATAGCGATAGGTAGACAAAGCGTGGAATAAACTGCATAAGTGCAGCATGACAATTGAGCTGATTGGACAGTGATGAGTATGGAGAA
+
ABCBCFFFFFCAEGGGGGGGFGHGHHHHHHHHHHHHGHHHGGHHDFFGHHHGGGGGEHFFHGHHHHHHHFGGHHHHHFGHG34@3@44B4B1/@E@-:--:9--:9//////B--@>;-@...././;//;/..---..///...9-./////////:////....////--.../////;/;///...-.///////////////////9.///////;9////////9.///.///////;/::////;
@M03495:530:000000000-LYBTV:1:2105:11300:9156 2:N:0:GTGCTCTG+TTCTTCCT
ATATTTTGCCGTTGATAAACCAGCCTCCCTGTGGTCGTTATCGAATTTACTAATTCCAAAGCTCACATGCTGACAGATCGGAAGAGCGTCGTGTAGGGAAAGAGTGTAGGAAGAAGTGTAGATCTCGGTGGTGGCCGTATCATTAAAAAAAAAAAAAAAGTAGAAGATGCAGACAGGAGGCTGATGTAAGAGATGTACTAAGGAACTATGAAGGTGTTGAAGTAACAGGAGAAGAAGTGTCTGGCACGTAG
+
AABCCFFFFFCCGGGGGGGGGGHHGHHHGHHHHHHHGGGHHHHHHHHHHHHHHHHHHHGHHHHHHHHHHHHHHHHHHHHHGGGGHHGFGGGFFFHHHGHHHGHHFDEGGGFGGAGG4F44F444D?EE//////0?<//0@222D22>2/<-<>-----.0000000000000.//...9.;..00000000/000000000/0:.9;000000000..000000000...../0//000000/9/0../.
@M03495:530:000000000-LYBTV:1:2105:27276:9192 2:N:0:GTGCTCTG+TTCTTCCT
ATATTTTGCCGTTGATAAACCAGGGACTCAGGCTGGACCAAAGCTCACATGCTGACAGATCGGAAGAGCGTCGTGTAGGGAAAGAGTGTAGGAAGAAGTGGAGATCTGGGTGGTGTCTGGGGCAATTAAAGATGAAAAAGTAACTGGCGTAGAGTTGTCAGGCACTTGTCATACAGAAGCAAGACGAAGAATCACTTGTTAGAATGCTGCTATTAGGGTAGTGCTTCGTGTGGCTGATAATGCACAAGCTC
+
BBBBBFFFFFBBGGGGGGGBBGGGGGFHHHHHHHHGHHHHHFHHHHHFFHHHHHHHGHFEFGGGGGFHEGGGGGGB2GFGGHHFFGFGGGFHHHHHGG@333?33344323?E///34432////B23333?222@22@?@2222@0//////1=11>11100.0011>00000000////////.-:../000:;000000000000000000000.//.0/0000-/.;....../////////...//
@M03495:530:000000000-LYBTV:1:2105:15022:9196 2:N:0:GTGCTCTG+TTCTTCCT
ATATTTTGCCGTTGATAAACCACCCTCCCTGTGGTCGTTATCTTGCTCCTTCTGTCGTCAACGAATTTACTAATTCCAAAGCTCACATGCTGACAGATCGGAAGAGCGTCGTGTAGGGAAAGAGTGTAGGAAGAAGTGTAGAGCTCGGTGGGCGGCGGAGTATTAAAAAAAAAAAGACGAACAAAGAAAATAAGAATACAAGGAGCAAATAAAATATAAAAAATAAAGAGAGTAAAAGATAAGAGTGAAGA
+
CCDDEFFFFFCCGGGGGGGGGGGGGHHGGHHHHHHHGGGHHHHHHHHHHHHHHGHHGGGHGHGGGHHHHHHHHHHHHHHHHHHHHHHHHHHHGHHHHHHGGGGGHHHGGGGEGHHHHGHHHHGHHHHHGHHGHFHHFG2>>222D2C@/??///------<:1:1:1109A-BF9../.----:.//.//1011<1010000.:.<./011111:011111:-.01111:/.011111.011010<11:11
@M03495:530:000000000-LYBTV:1:2105:7977:9254 2:N:0:GTGCTCTG+TTCTTCCT
ATATTTTGCCGTTGATAAACCAGGACTCAGGCTGGACCAAAGCTCACATGCTGACAGATCGGAAGAGCGTCGTGTAGGGAAAGAGTGTAGGAAGAAGTGTAGATCTCGGTGGTGGGCGGAGTATTAAAAAAAAAAAAAAGAGAGAGAAGTGGGAGAGAGAGAGTAGAGAATAAAATAATAAAAGACAGGAAGGTGAGAACAAAAAATGTAAACAGTATGACGAGCTCTACAAGGAGAGAAGTATCACACTG
+
AABBCFFFFFCCGGGGGGGGGGHGHHHHHHHHHHGGHHHHHHGHHHGHHHHHHHHHHHHHHGGGGHHHGGGGEGHHHHGHHHHFHGGGHHHHHHGHHFG@4344B4B0F>EE//?///////222D2@2FCC<<C-<::..//....0:;09..:........000000000000:00:00000.///../..000.0:0//9..-.00;00:0/900000..--;00000:0..9...0/0000000090
@M03495:530:000000000-LYBTV:1:2105:9823:9269 2:N:0:GTGCTCTG+TTCTTCCT
ATATTTTGCCGTTGATAAACCACCCTCCCTGTGGTCGTTATCTTGCTCCTTCTGTCGTCAACGAATTTACTAATTCCAAAGCTCACATGCTGACAGATCGGAAGAGCGTCGTGTAGGGAAAGAGTGTAGGAAGAAGTGGAGGACTCTGGGGGGGGCGGGTAAATTAAAAAAGAAAAAGGAAGAGAACAGGAGAGCAGCGATTGAGGCGTGGAATCAAGAAGAAAAATATATGTACGAATAGTATATATGGG
+
BBBBBFFFFFBBGGEGGGGGGGGGGHHGGHHHHHHHGGGHHHHHHGHHHHHHHHHHGGGHGHGGGHHHHHHHHHHHHHHHHHHHHHHHGHGHHHHHHHHHGDEGHHHGGGGGGHHHHGHHGHGHGHFHHHFGFAGC3D2@////222>2@@/---------9/;//9:9;-.A./...../.9;.////......//.--...//..-.--.:///9//////;..9////99//.:...9/////://9.
@M03495:530:000000000-LYBTV:1:2105:7499:9279 2:N:0:GTGCTCTG+TTCTTCCT
ATATTTTGCCGTTGATAAACCAGTCACAACCACTTCTTGCCCTCCAAAGCTCACATGCTGACAGATCGGAAGAGCGTCGTGTAGGGAAAGAGTGTAGGAAGAAGTGTAGATCTCGGTGGTCGCCGTATCATTAAAAAAAAAAAAAGACAGGAGGTGATAGGGCAACGGTCAGGAGAAAAAAAATATAGAAATAAATGGGATACGAGACAAGAAAGTAACGTCCGTGTGAGAGGAACTACATGCAGAAATAA
+
BCBCCFFFFFCCGGGGGGGGGGHHHHHHHGGGGHHHHHHHHHHHGHHHHHHHHHHHHHHGHHHHHHHHGGGGGHHGGGGGGGHHHGCHHHHHGHHHHFHHHHHHB?4??44BBBFF?<F/3//?B//0033BB22D</@@AC?@?C.///......00:0/./...--.9.///;..//.---.//9///////////.////.....//.////////./..-9...////9./:/;/////;///;///
@M03495:530:000000000-LYBTV:1:2105:24168:9284 2:N:0:GTGCTCTG+TTCTTCCT
ATATTTTGCCGTTGATAAACCAAAGCTCACATGCTGACAGATCGGAAGAGCGTCGTGTAGGGAAAGAGTGTAGGAAGAAGTGTAGATCTCGGTGGTCGGCGGATCATTAAAAAAAAAAAAAGATAAAAGCGTGGGCAGAAAGGAAATGGAATAGTACAACATCGGTGAATGCTAATTGCATACTGCACACATTATAGATCATCTATGGAAGATTAGATGTGATACAAGACTTTACGATAAGGAGTTACTTG
+
CCCCBFFFFFCCGGGGGGGGGGHHHHHHHHGHHHHHHHHHHHHHGGGGHHHGGGGEGHBFGGEHHHFHGHGGHHGHHGHHHHFBE@4BD4GGEFE13>//>//<>F3G3FBGB>CCDCC>A..<00000....--./../00:///90090000000000./0..9..000;000;90000000000:0.;00;0000000000000000/.0000:00;0000000;//00000:....000.:/9B000
@M03495:530:000000000-LYBTV:1:2105:17998:9288 2:N:0:GTGCTCTG+TTCTTCCT
ATATTTTGCCGTTGATAAACCAGCTAATCCTGAAAAAAAAATCAAAGCTAAAAACTACAATGCTAAGACCACGATGTGACTGCTATCAAAGTTAGATATATATGTAAATTATTCATCTGTCAAATCCTAGAATTATATCATACCTGCTCCAGCAATCACGACCTGTAATGGTTTAGTGGGTTGTTCACTGTTTCTGAAAAATGAAGATAGTTGTCCAGCTTCCAAAAAGTTTATTGTGTTTTCTAGTGGAG
+
AACCCFFFFFCCGGGGGGGGGGHHHHHHHHHHHHHHHGGGGHHHHGFFHGHHHHEHHHHHHHHHGHHHHHHHGGHGAGHHGGFHHHHHHHHFHHHGHHHHHHHHGFHHHHHHHHHHGHGHHHHHHHHHHHHHHHGHHHHHHHHHHHGHFFHFHGGHHFH?BDGGGFFGFGHHHHFHGHFHEFGGHGHHHHHHHHGHHBGHFHFGF00;GHHHHHHHBG/G0GFCFF.99CFFBGGGGFFFFGGGGGGGGGF
@M03495:530:000000000-LYBTV:1:2105:10353:9305 2:N:0:GTGCTCTG+TTCTTCCT
ATATTTTGCCGTTGATAAACCAGGACTCAGGCTGGACCAAAGCTCACATGCTGACAGATCGGAAGAGCGTCGTGTAGGGAAAGAGTGTAGGAAGAAGTGTAGATCTCGGTGGGCGGCGGATCATTAAAAAAAAAAAAAAGGAAGATGTAGGTGAGCAAAGCTGCAGCGGACAACACACGAGAGATAAAGAGATTAGTCAAAGCACAACGAGAGAGAAGTGGTAAAGACAACACAGCAAGACCAGCCTAGAA
+
ABBBCFFFFFDCGGGGGGGGGGHGHHHHHHHHHHGHHHHHGHHHHHHHHG3GHGHHHHHHHGGGGHHHGFGGFGHHHHGHHHGGHGGHHHHGHFHGHEEDGD44D4?FF/>E//<//<<---0><1>1F<@?-@<@---../::.0000000:0.00/0//<:0<00---<-......<--.-.0000<<//00000:0000/0///.-..<-..<0/0<0000000///....../////</.../0/00
@M03495:530:000000000-LYBTV:1:2105:16293:9309 2:N:0:GTGCTCTG+TTCTTCCT
ATATTTTGCCGTTGATAAACCACCCTCCCTGTGGTCGTTATCTTGCTCCTTCTGTCGTCAACACTAATCCAAAGCTCACATGCTGACAGATCGGAAGAGCGTCGTGTAGGGAAAGAGTGTAGGAAGAAGTGTAGAGCTCGGGGGGCGCCGGAGCATTAAAAAAAAAAAAGAGAGAGATAAACGAGAACTGATAGTATAGAGGAAAAAACATGAGGAGAGTGCAGAGTGGAGGAATAAGGAAGCATGGATAA
+
CCCCCFFFFFCCGGGGGGGGGGGGGHHGGHHHHHHHGGGHHHGHHHHHHHHHHHHHGGFGGHHGHHGHHHHHHHHHHGHHHHHHHHHHHHHHGGGGGGGHGEGGGGHHHHGGHHHHHGHHHHHHGGCFF?F3B?3332B?</>@--;9-@----9090000:@:-9;-:..//....;0000.....000000000;0;:0/.///.-..0009/0...0000;0:00.0:../000000/..000.0000
@M03495:530:000000000-LYBTV:1:2105:18059:9317 2:N:0:GCGCTCTG+TTCTTCCT
ATATTTTGCCGTTGATAAACCAGTCAGGAGTCCAAAGCTCACATGCTGACAGATCGGAAGAGCGTCGTGTAGGGAAAGAGTGTAGGAAGAAGTGTAGATCTCGGTGGGTGCCGGATTATTAAAAAAAAAAAAAAGAAGAGACGATGGAAGAGAGGGAGGTATAGGAAAACAAAACATAATGATCAAAAGGTAGTGTACGCGGAGTGTCATACCAATATAATACGTAGACTAACACACGACATATAAGCGTT
+
BCCCCFFFFFEDGGGGGGGGGGHHHHHHHGHHHHHHHHHHHHHHHHHHHHHHHHHHGGFEHHHGFGGFGGHHHGHGHHHHGHHHHHGHFFHHEGBE344BBBCC1EFC/?/BE//</B4F3B3BDGCFG//<--.../0.//.-.../0/../.....-.0<:1001///......011111:1100:/.0::0/<<19.----..<:1111/00<011111<.00..1100000..----.111110-..
@M03495:530:000000000-LYBTV:1:2105:10916:9328 2:N:0:GTGCTCTG+TTCTTCCT
ATATTTTGCCGTTGATAAACCAGGACTCAGGCTGGACCAAAGCTCACATGCTGACAGATCGGAAGAGCGTCGTGTAGGGAAAGAGTGTAGGAAGAAGTGGAGATCACGGTGGTCGCCGGATCATTAAAAAAAAAAAAAAAGGAGAGAGAGGAAAGATAGAGAGGGAAAAGATAGAGCAGAAGAATAGAAGTAGAACAGCATTAAAAGCTATAATTCACGTAGTGATAATGTCGGAAGGTGAACAAAGACGA
+
CCDCCFFFFFCCGGGGGGGGGGHGHHHHHHHHHHGHHHHHHHHHHHHHHHHHGHHHHHFHHGGGGHHHGGGGFGHHHHGGHHHGHGGHHHHFHHHHHFD3B/33B3??//?A/3>/??////@2F22DD2AD@@C--<-:..:<........//./011111....:.//.0111:10///00/0101111<1110//.:1111111.0<11111111<./../111:11<1.--9..:010<1/.://.9
@M03495:530:000000000-LYBTV:1:2105:15261:9343 2:N:0:GTGCTCTG+TTCTTCCT
ATATTTTGCCGTTGATAAACCAGGGACTCAGGCTGGACCAAAGCTCACATGCTGACAGATCGGAAGAGCGTCGTGTAGGGAAAGAGTGTAGGAAGAAGTGTAGAGCTCGGTGGGGGGCGGATAAATAAAAAAAAAAAAAGAAGAGATATATGAGGAAGCAAGAGAAATAAAATATAAGAAAAGAAAATCAAGTGTGGAGATCATAGCTAACGAACACATTGTAGCAGTAGGATAGAGAAAGTGTAGCTATA
+
BCCCCFFFFFDCGGGGGGGGGGHGGGGHHHHHHHHGHHHHHHGHGHHHHHHHHHHHHHFFFHGGGGGHHGGGGFGHHHHGFGEHGG4GGFGHGHHHGH4344343433/>/?E///--9---.000000:BB--;----.../0./00000000;0/..0/:/./:0000;000000000///../:;:000:000.0.0/0:0:00000/...--;.:00000000:0000000:000000;000;000:
@M03495:530:000000000-LYBTV:1:2105:7585:9365 2:N:0:GTGCTCTG+TTCTTCCT
ATATTTTGCCGTTGATAAACCAGCTAATTCCAAAGCTCACATGCTGACAGATCGGAAGAGCGTCGTGTAGGGAAAGAGTGTAGGAAGAAGTGGAGATCTCGGTGGGCGCCGGGGCACTAAAAAAAAAAAAAAAAAATAAAGAGATGGTGAGACGAAGAAGATAAAAGGAAAAAGACGATGTATTGCACGCGAAGAGTAGATAGGAAATATGAACAGCAGAAACTAAAGATAGAGACACGGTACTGGTAATA
+
DCCCDFFFFFDCGGGGGGGGGGHHHHHHHHHHHHHHHHHHHHHHHHHHHHHHHHGGGG1FHGFGGEEFGHHGHHHHHHGHHHHGHHHHHHDF33?3B3BBBF1?1//>//<////</@2=G2F/@@<@A-------.01:11/<1:001:.:0.--..:/0111111.////.../.9...11:1110.-----..1::1111/01/01111111/././/0/1100010:::11<//.-...110111:1
@M03495:530:000000000-LYBTV:1:2105:7341:9391 2:N:0:GTGCTCTG+TTCTTCCT
ATATTTTGCCGTTGATAAACCAGCTAATCCTGAAAAAAAAATCAAAGCTAAAAACTACAATGCTAAGACCACGATGTGACTGCTATCAAAGTTAGATATATATGTAAATTATTCATCTGTCAAATCCTAGAATTATATCATACCTGCTCCAGCAATCACGACCTGTAATGGTTTAGTGGGTTGTTCACTGTTTCTGAAAAATGAAGATAGTTGTCCAGCTTCCAAAAAGTTTATTGTGTTTTCTAGTGGAG
+
AAABBFFFFFBBGGGGGGGGGGHHHHHHHGHHGHHHHGGGGHHHHHFFHHHHHHGGHHHGFHHHHHHHHHHHDGHGGHHHHGFFFHEHHHHHHHHHHHHGHHHHHGFHHFHHGHHHHHHHGHHHHHHHHHHGHHHHHFHHHHHHHHFFGHHFHHHHHHHGGGGGHHHGHHHGFHHHGFFGGEGGHHHHHHHHHHHHHHHHHHHGHHHGFHHFHHGCHFHHEHGHHGEEEBFGGFFGGFCFGGBFFGGGGFF
@M03495:530:000000000-LYBTV:1:2105:8493:9413 2:N:0:GTGCTCTG+TTCTTCCT
ATATTTTGCCGTTGATAAACCAGCTAATCCTGAAAAAAAAATCAAAGCTAAAAACTACAATGCTAAGACCACGATGTGACTGCTATCAAAGTTAGATATATATGTAAATTATTCATCTGTCAAATCCTAGAATTATATCATACCTGCTCCAGCAATCACGACCTGTAATGGATTAGTGGGTTGTTCACTGTTTATGAACAATGAAGATAGTTGACCAGCTTCCAAAATGTTTATTGTGATTTCTAGTGGAG
+
CCCCBFFFFFCAGGGGGGGGGGHHHHHHHHHHHHHHHGG?EHGHHHGHHHHHHHGHHGFGHHHHHHHHHHHHGGHEFHHHHHHHGHHHHHEHHGGHHGHHHHGHHHHHHGHHGHHHEHHHHHHHHHHHHHHHHHHHHHHHHHGGGHGHHGHFHGFHGGHGEFGGH111@1111=G1110...-..1>D000000==DG<0/<000=C0;0C0C0C:GG.0:G0000.00;=9CB0000009000;0;0C09
@M03495:530:000000000-LYBTV:1:2105:13104:9416 2:N:0:GTGCTCTG+TTCTTCCT
ATATTTTGCCGTTGATAAACCAGCTAATCCTGAAAAAAAAATCAAAGCTAAAAACTACAATGCTAAGACCACGATGTGACTGCTATCAAAGTTAGATATATATGTAAATTATTCATCTGTCAAATCCTAGAATTATATCATACCTGCTCCAGCAATCACGACCTGTAATGGTTTAGTGGGTTGTTCACTGTTTCTGAAAAATGAAGATAGTTGTCCAGCTTCCAAAAAGTTTATTGTGTTTTCTAGTGGAG
+
ABBBAFFFFFBBGGGGGFGGGGHHHHHHHHHHGHHHHFGGGHHGHHHHHHHHEHGFHHCGGHHHHHHHGHHHGGHGFHHFHGHHHHGHHHEFHHHHGHHHHHHHGHHHHHHHHHGHHHHHHHHHHHGHHHHHHFHHHHHHHHHGHHGFHHHFHHGHHHHGFGGGHHHGHHHHHHH<>FGHGGGGHHHHHHHHHHHHDGDGFFFDGHFGHHH0CHHFHHFEHHHHHHHEGGGGGGGGGG9FFFGGGF0BFFE
@M03495:530:000000000-LYBTV:1:2105:11062:9429 2:N:0:GTGCTCTG+TTCTTCCT
ATATTTTGCCGTTGATAAACCAGTCACAACCACTTCTTGCCCTCCAAAGCTCACATGCTGACAGATCGGAAGAGCGTCGTGTAGGGAAAGAGTGTAGGAAGAAGTGAAGATCTCGGGGGGCGGCGGGTCATGAAAAAAAAAAAAAGAAAAGAAAACGAAAGAAAAAGGCAAACAATAGAAATCACAAACCAGAAGTTGAGAAGAGAGAGTAAAATATCTGATGGTGAGTAACAAAAAGAAGCGAATAAAAA
+
CCDDCFFFFFDDGGGGGGGGGGHHHHHHHGGGGHHHHHHHHHGHGHHHHHHHHHHHHHGGHHHHHHHHGGGGHHHCGGGGGHHHGGFGGHHHGHHHHHGHHHHHFG4?433??B0?//B--9------<.111:<1.@99@9>--..:///..<//-...././:..........01111111000<.9..../011110<1/0.<<..0<11110<1::1110011.1<1110....../:-.--.1110
@M03495:530:000000000-LYBTV:1:2105:3068:9439 2:N:0:GTGCTCTG+TTCTTCCT
ATATTTTGCCGTTGATAAACCAGGACTCAGGCTGGACCAAAGCTCACATGCTGACAGATCGGAAGAGCGTCGTGTAGGGAAAGAGTGTAGGAAGAAGTGTAGATCTCGGGGGTCGGCGGATCATTAAAAAAAAAAAAAAGAAAACAAAAGTAACACCCAGGAAGAGTGAAAAACAATACCGAGTATAATGTGCAGAGAGCAAGAAGTAACTAGTAAAGAAATAGGATCAGGTAAAATCTCAACGCAAGCTG
+
CCDCCFFFFFCCGEGGGGGGGGHGGHHHHHGHHFFHHHHHHGHHHHHHHHHHHHHHHHFGHGGGGFGHGFEFEGFFHHGFHHHGGHHGHHHGHHFGGBG4@B444DDF///>>/<///-->-0<1<0=FB<@C:@--;-...///.9..;0:::00......:...00:000....0000..-..;0:00000000./..0/////;0000:0000;0:./00;000/.0000000000000/;@---.00
@M03495:530:000000000-LYBTV:1:2105:26220:9467 2:N:0:GTGCTCTG+TTCTTCCT
ATATTTTGCCGTTGATAAACCAGGACTCAGGCGGACCAAAGCTCACATGCTGACAGATCGGAAGAGCGTCGTGTAGGGAAAGAGTGTAGGAAGAAGTGGAGGGATCGGCGGGGGCCGGAGAATTAAAAAAAAAATAGCACGGGCTATCTGGAGGGCGCAGCGCATCAGTGAAGGAGGAGGTGGAGGTGGACCAGTGGAGCCGAGGTACGCAGATTCGATGGGCATCACATACGATCGCACGCATACTCGTG
+
BBBBBFFFFFB2EEEFGFFGGGGFHHHHHHHHGFFGGHHFCHFHHHHHHHHHGHGHHH3FE?FGGHHGDGG>E?2GGGBGHFBCHHF4FHHFF0334B33///<B///////---------900000009;-9@.99/9/-----.////;/;?9.---99-9-.-//;9////...9.9...9....../..A////...----;//...;-///.///.....//;////....-..----;./9/.;.
@M03495:530:000000000-LYBTV:1:2105:12955:9484 2:N:0:GTGCTCTG+TTCTTCCT
ATATTTTGCCGTTGATAAACCAGCTAATCCTGAAAAAAAAATCAAAGCTAAAAACTACAATGCTAAGACCACGATGTGACTGCTATCAAAGTTAGATATATATGTAAATTATTCATCTGTCAAATCCTAGAATTATATCATACCTGCTCCAGCAATCACGACCTGTAATGGTTTAGTGGGTTGTTCACTGTTTCTGAAAAATGAAGATAGTTGTCCAGCTTCCAAAAAGTTTATTGTGTTTTCTAGTGGAG
+
BCCCCFFFFFBAGGGGGGGGGGHGHFHBFHHHHHHHGGGFGHFHHHHHHFHFFGGHHHFHHHGGHEHHHHHHGGHGGHHFHGGHHHHHHFHHHGHHHHHHHHHHHHHHFHHHGHHHHHHHHHHHHHHHHHHHHHHHHHHHHHHHHHGHHGHHFHGHHHHGGGGGHHHFHHHFHFGHFHHGGGGFGHHGHHGHHHHH0F0DFGHHHHCGHHHHHHHHHBGEFHG0:CG?EFBBFFGGGF;BFFGGFBFFFBE
@M03495:530:000000000-LYBTV:1:2105:27542:9510 2:N:0:GTGCTCTG+TTCTTCCT
ATATTTTGCCGTTGATAAACCAGTCTCCAAAGCTCACATGCTGACAGATCGGAAGAGCGTCGTGTAGGGAAAGAGTGTAGGAAGAAGTGTAGATCTTGGTGGTGGGCGTATGATTAAAAAAAAAAAAATGGCTAAGTACGTCAATCTAGGGGGAGGATATAGAGATGAGACTAATCATTAATACGAGAGAGATGTGCACAAGACGAGTGGTGATAAGTGAGACTTGTATGTTAGTAGGATGACGTAGTCAA
+
CCCCCFFFFFCCGGGGGGGGGGHHGHHHHHGHHHGHHHHHHGHHHHHHHHHGGGGHHHAEGEEGFBGHGGGHGBHGGGHHHFHHAGFB@4@F4FFG44BB?E11>//>>/?3D?444?43E///<//<0110011111<><<..000000..----./0000;;00000;;:000000000;0;9...-...000;0000/.//.--...0.0:00009:090000;00:000000000;000.....;00
@M03495:530:000000000-LYBTV:1:2105:12063:9526 2:N:0:GTGCTCTG+TTCTTCCT
ATATTTTGCCGTTGATAAACCAGGGACTCAGGCTGGTCCAAAGCTCACATGCTGACAGATCGGAAGAGCGTCGTGTAGGGAAAGAGTGTAGGAAGAAGTGGAGATCTCGGGGGGGGGCGGGGCATTAAAAAAAAAAAAAGAAGAGAGAAGGTTGAGAGACGCGACCGTAAGCATGTAAGTAGTAACGAGCATCGTAACAACGCAGGATACACAACATGTGATGAAGCTAGTAGACTTGAAAATTTGGAAGG
+
ACCCDFFFFFDDGGGGGGGGGGHGGGGHHHHHHHHGHHHHHHHHHHHHHHHHHHGHHHBGHHGGGGHHHGEGGFGHHHHGBGHHHHGHGHHHHHHGHFHF33?E3B4F0E/ED--<--------/<11::0;D;<<--<..</0./..0/.00//0.0.<.------....<::01111111:<11...--00....<10.--9--900<1<0.../01:111111001001111110001<B01110</.
@M03495:530:000000000-LYBTV:1:2105:10803:9535 2:N:0:GTGCTCTG+TTCTTCCT
ATATTTTGCCGTTGATAAACCAGCTAATCCTGAAAAAAAAATCAAAGCTAAAAACTACAATGCTAAGACCACGATGTGACTGCTATCAAAGTTAGATATATATGTAAATTATTCATCTGTCAAATCCTAGAATTATATCATACCTGCTCCAGCAATCACGACCTGTAATGGTTTAGTGGGTTGTTCACTGTTTCTGAAAAATGAAGATAGTTGTCCAGCTTCCAAAAAGTTTATTGTGTTTTCTAGTGGAG
+
AAABBFFFFFBBGGGGGCGGGGHHHHHHHHHHHHHHHGGGGHCFHGFHHHGHHHGHHHHHGHHHHHHHHHHHGGHGFHHHHGEHGHFHGFFHHGHHHHHHHHHHHHHHHHHHHHHHHHHHHHHHHHHHHHFGHHHHHHHHHHHFHGFHHHHHHHHHHHHGGGGGHHHHGGHHHHHFGBGEGGGGHHGHHHHHHHHHGHHHEHHHDHHHFFHHHHHHFGFHHHBHEHHFGFFBGGFFF0BFGGGGFFGGGFE
@M03495:530:000000000-LYBTV:1:2105:9875:9561 2:N:0:GTGCTCTG+TTCTTCCT
ATATTTTGCCGTTGATAAACCAGCTAATCCTGAAAAAAAAATCAAAGCTAAAAACTACAATGCTAAGACCACGATGTGACTGCTATCAAAGTTAGATATATATGTAAATTATTCATCTGTCAAATCCTAGAATTATATCATACCTGCTCCAGCAATCACGACCTGTAATGGTTTAGTGGGTTGTTCACTGTTTCTGAAAAATGAAGATAGTTGTCCAGCTTCCAAAAAGTTTATTGTGTTTTCTAGTGGAG
+
3AABBFFFFFCBGGGGGGGGGGGHHHHFGHFHHHHHHGGGGHGHHHHGHGHHHHGHHGHHHHHHHFHHHGHHGGHGHFHHHHEHHHHHHHHHHHHHHHHHHHHHHHHHHHHHHHFHHHHHHHGHHHHHHHHHHHHHHHHGHHFFFHEFHHHHFHFGHHHGGGCGHGHFHHGHGHHHHHEHGGGGHHHHHGHHHBGH0=DGAGFHEFFGHHHEHCGGHHHHGHHFGBCEABFFGGGGGE;FFFFF99FGEFG
@M03495:530:000000000-LYBTV:1:2105:26181:9564 2:N:0:GTGCTCTG+TTCTTCCT
ATATTTTGCCGTTGATAAACCAGCTAATCCTGAAAAAAAAATCAAAGCTAAAAACTACAATGCTAAGACCACGATGTGACTGCTATCAAAGTTAGATATATATGTAAATTATTCATCTGTCAAATCCTAGAATTATATCATACCTGCTCCAGCAATCACGACCTGTAATGGTTTAGTGGGTTGTTCACTGTTTCTGAAAAATGAAGATAGTTGTCCAGCTTCCAAAAAGTTTATTGTGTTTTCTAGTGGAG
+
3AAABFFFFFB??EGGGBEEFEGHHHHHFHGHHHHHHGGGGHHHHGFCGHHHFGGHHE3BGHHHGBGHHBGH?EGGCBBGEFHGHHHHBDH@FDGHFHDGEBFHFFHHGHFHGHHHHHHGHHHFHHFHFHEFEGFFGFGHHHHGHHAHFGFFFGCG1@FDACGGGDFDGHHGGABFFGHEEF?DHHHHHFGHHHHHHHBD.<DDDG;CBCG0CGGHG:CCCHHHBCGEFFFFFGFGGGBFFGFG00;C909
@M03495:530:000000000-LYBTV:1:2105:21434:9575 2:N:0:GTGCTCTG+TTCTTCCT
ATATTTTGCCGTTGATAAACCAGTCAGGAGTCCAAAGCTCACATGCTGACAGATCGGAAGAGCGTCGTGTAGGGAAAGAGTGTAGGAAGAAGTGTAGATATCGGGGGGCGCCGGAGCATTAAAAAAAAAAAAAGGAGAAAGAGATTGAGGAAGAGGACGTAAGAAGATAGAAGACAGAAGCCTACATAGGTAGTGAATAAGCTACAAGAGATAGAAAGGGGAGATGAGAGGTGTCACAATTGGTGAGTCAT
+
ABCCCFFFFFDCGGGGGGGGGGHHHHHGHGGHHHHHHGHHHHHHHHHHHHHHGHHHGGFEGFHGFGGEEGHHHGHHHHFHFGFGHHFHAAGF@34B3@444B?E//<--:-------.0000;BFD=BF9;--../...00///0000:/0/...9..-....00/00000000///:000.00/00000;000/000000:000000/./0000000..-.-.:00000::.000:00000:0.0.:000
@M03495:530:000000000-LYBTV:1:2105:27567:9595 2:N:0:GTGCTCTG+TTCTTCCT
ATATTTTGCAGTTGATAAACTTGCTAAATTTGAACAAAAATTCAAAGTTGAAAACTAAAATGCTAATAATACGACGTGACAGCTATGAAAGTTAGATATAGATGTAAATTATTCAGATGTCCAATCCTAGAATTATAACATACATGCTCAAGCAATTACGACCTGTAATGGTTTAGTTGGTTGCTCACTGTATCTGAAAAATGAAGATAGTTGTATAGCTGCTGAATAGTTTATTGTGTTTATTTGTGGAG
+
1>1>133BD3B@31B3331131B11D313313311D0B000B11D21BD1B21B01111BD11B22DD222FGA///AA/11AA12122DBF@2@BF22G222222BD221BF2F222@222B1@00DGD1@2B122B1BB111>F11111<100B1>F/////0BF2BF11B01F1211??/0@111??F1??F1?FD100<111>FFB1<DG111=111<00000=0=D00=00=D/CG00;00:/.0.
@M03495:530:000000000-LYBTV:1:2105:20906:9596 2:N:0:GTGCTCTG+TTCTTCCT
ATATTTTGCCGTTGATAAACCAGTCAGGAGTCCAAAGCTCACATGCTGACAGATCGGAAGAGCGTCGTGTAGGGAAAGAGTGTAGGAAGAAGTGTAGATTATGGTGGGGGCCTGATCAGTTAAAGAAAGAAATGCAGAATCCGATAAAGGACCACATCAAATTTAATCGGATGAATACACGGCAATAACTTAACGGCCTGGATACGCTATACATACGCACGCAGGCGACGACATACCGCGTCTTACAGAGA
+
AAAABFFFFFBBGGAGFBDGGGEHFCHHGGHGG5EHHHDGFHHHHHHEFHHHHHHGDG1AFHGGFGE0EFFGHG31?FFG@F@B3GHFC?C3B34B34@444434B1////<//23B32333?33B0222B222@@222222////<<1100/.>.11<1<1<>11><..<.-/0=00<0.----/000;00009---.../000.9...0;0090..9-;----.9------9///.--;-../9////.
@M03495:530:000000000-LYBTV:1:2105:15915:9601 2:N:0:GTGCTCTG+TTCTTCCT
ATATTTTGCCGTTGATAAACCAAAGCTCACATGCTGACAGATCGGAAGAGCGTCGTGTAGGGAAAGAGTGTAGGAAGAAGTGTAGATCTCGGGGGTCGGCGGATACTTAAAAAAAAAAAAAGAATAAAGAACGGTGAGGGGAGGAGATAGTGTAGCGAAGAGATACGAGAAAGATCAGACAGCGAAAGATGAGATGAGAGCAGTGTAGGAAATAAAGAACAGAACGGCTGAACCACTATACATGCATACAA
+
CCCCDFFFFFDBGGGGGFGGGGGHHHHHHHAFGHHHHHHHHHHHGGGGHHHGGGGEGHFFHGHHHHGHHHFHHHHHHGHHGG@4344B@@FF/>E////<<////11@1?DF1A<-@@---...0000:0./:..;....;.A-.../0000;000----..:000....900/000000:/.-:--./00000000000.0/00:00000/:;00:0.////0/..-;-.00...0/000000000000;
@M03495:530:000000000-LYBTV:1:2105:17612:9621 2:N:0:GTGCTCTG+TTCTTCCT
ATATTTTGCCGTTGATAAACCAGGACTCAGGCTGGACCAAAGCTCACATGCTGACAGATCGGAAGAGCGTCGTGTAGGGAAAGAGTGTAGGAAGAAGTGTAGAACTCGGGGGGCGCCGTATCATTTAAAAAAAAAAAAAGATACGGACTGTCTGAAGCCAGTAAATATAGTGTACTGCAAAAAACGTAGCACAGTCAGTGAGAGTACGAGGTAAGAAAGATCCTACTCGATAGATCACTGACTCGTCGATA
+
CCDCCFFFFFCCGEGGGGGGGGHGHHHHHHHHHHGGHHHHHGHHHGHHHHHHHHHGHHHHHGGGGFHHGGGGEGHFHHGHGHHFGBGGHHHFHHHHG4EBE344BB3>>///----:--...:000:0000;----:--..;0:...-9.00000:00./.000000000::0000000:0/.-9-;...00/:00000;00:0000...-.0;000/0/00000000../..0000:000000.:.--9.
@M03495:530:000000000-LYBTV:1:2105:22073:9624 2:N:0:GTGCTCTG+TTCTTCCT
ATATTTTGCCGTTGATAAACCAGCTAATCCTGAAAAAAAAATCAAAGCTAAAAACTACAATGCTAAGACCACGATGTGACTGCTATCAAAGTTAGATATATATGTAAATTATTCATCTGTCAAATCCTAGAATTATATCATACCTGCTCCAGCAATCACGACCTGTAATGGTTTAGTGGGTTGTTCACTGTTTCTGAAAAATGAAGATAGTTGTCCAGCTTCCAAAAAGTTTATTGTGTTTTCTAGTGGAG
+
3AACCFFFFFCCGGGGGGGGGGHHHHHHHHHHFHGHHGGGGHGHHHGHHHHHHHGHHHFGHHHHGHHHHHHHGGHGFGHFHGCHGHFHHHHFGHHGHHHHHHHGFHHHGFHHHHHHHHHHHHHHHHGHHHHHHHHHHHHHHHH2GHHHDGHHHHFHHGHGFGGFHHHHHHGGFAFF1FAGGGGGHHFGHHHHHHHHFFDGGHHHFB0GHCGEHHFHGHFFFGGFHH.EGGFGGGFFGGGGGFGEF9CFFFE
@M03495:530:000000000-LYBTV:1:2105:27230:9628 2:N:0:GTGCTCTG+TTCTTCCT
ATATTTTGCCGTTGATAAACCAGCTAATCCTGAAAAAAAAATCAAAGCTAAAAACTACAATGCTAAGACCACGATGTGACTGCTATCAAAGTTAGATATATATGTAAATTATTCATCTGTCAAATCCTAGAATTATATCATACCTGCTCCAGCAATCACGACCTGTAATGGTTTAGTGGGTTGTTCACTGTTTCTGAAAAATGAAGATAGTTGTCCAGCTTCCAAAAAGTTTATTGTGTTTTCTAGTGGAG
+
?AA?AFFFFFBAGGGGGGGGGCHHHHFHBGHHHHGHHGGGGHHFHEHHHHHGHGGHHHBFHHHHH5FHFHHHGGHFHFHHHFFFHHFHHGHHGHHHHHHHFHHHGGFHFGHHHGHHGHHFHHHFHHFHHHHGFHHHGHGHHHFCGH0FGGHHGFGGFFHGGGGGGHHGHFFDFGGGGHFHDGGGHHFHE0=GGFHHHHHHGE0D<0;;GGHHHGHHFHEHFGGHHHGGGGFGGGGGFFBFGGGFEGGFFCA
@M03495:530:000000000-LYBTV:1:2105:9794:9641 2:N:0:GTGCTCTG+TTCTTCCT
ATATTTTGCCGTTGATAAACCAGCTAATCCTGAAAAAAAAATCAAAGCTAAAAACTACAATGCTAAGACCACGATGTGACTGCTATCAAAGTTAGATATATATGTAAATTATTCATCTGTCAAATCCTAGAATTATATCATACCTGCTCCAGCAATCACGACCTGTAATGGTTTAGTGGGTTGTTCACTGTTTCTGAAAAATGAAGATAGTTGTCCAGCTTCCAAAAAGTTTATTGTGTTTTCTAGTGGAG
+
3ABBBFFFBFBBGGGGGGGGGGHHHHHCHHFHFHHHHGGGGHHCHHFHHGHHGHGHHHHHHHHHHHGHGHHHGGHGHGHHHHFGHHGHHFHHHHHHHHHHHHHHGHHHHFHHHHFHGHFHHHHHHHGHHHFHGHHHHHHHHHHFHHHEHHHHHHHHHHHGGGGGHGGFHHFGGGHHGDCHGGGAHHHGHGFHHFHHFHFHGHHFHGEGHHHHHHHHHHGFGFHHHHH?D0CFFGGGGGFBGGGECBBF?BE
@M03495:530:000000000-LYBTV:1:2105:25199:9658 2:N:0:GTGCTCTG+TTCTTCCT
ATATTTTGCCGTTGATAAACCAGGGACTCAGGCTGGACCAAAGCTCACATGCTGACAGATCGGAAGAGCGTCGTGTAGGGAAAGAGTGTAGGAAGAAGTGGAAATTTCGGGGGTCGCCGGATCAATAAAAAAAAAACACATCTCTACGATGAGCTAGTTAGGGTTATCCCTGTGCAATAGGAAGTCACGCTATTCATTTTTACTACGACTATAACACAGCACCGCGAACCAAGTAGTGCCTAACAGCTCCA
+
CCCCCFFFFFCCGGGGGGGGGGHGGGGHHHHHHFHGHHHHHEHHHFHHHHHHHHFHHHBBGHGCFEHHHGGGG>E?FGHGFGCFHHFG@D@3D3B1FBB33333343DG////////?////<>1>1<1=DC-<--....:<0;0<9:...00090900;9/./.;900/0000;00;09///;:///.....//////:/;///;:...-/;////.../.;---9---.:.//////;///;//.;///
@M03495:530:000000000-LYBTV:1:2105:9318:9687 2:N:0:GTGCTCTG+TTCTTCCT
ATATTTTGCCGTTGATAAACCAGGACTCAGGCTGGACCAAAGCTCACATGCTGACAGATCGGAAGAGCGTCGTGTAGGGAAAGAGTGTAGGAAGAAGTGTAGATCTCGGTGGTGGGCGGATCATTAAAAAAAAAAAGAAAAGAGCGTAGAGTGAATCAATTAGAATAGAAGAAGGCAGGAGTGAGAGGGTAAAGCAAGCATGACGATAAAGCGTAGACACAGCACGCAAACACACTAATACGAGACAAGCG
+
CDDCCFFFFFDCGGGGGGGGGGHGHHHHHHHHHHGHHHHHCGHHHHHHHHHHHFHHHH5FHGGGGFHHGGGGFGHHHHGGHHHHHHHGHHGHHGHHH4B4B3444DGHF/E///?///////0>FFD21=C@->-@...//<.//-:.-.000000:000000000;00000//...;-;./.0000...//00:0/:./00:0.9;..000..;-.00//:./;----;.....:/0000..;..//..:
@M03495:530:000000000-LYBTV:1:2105:25023:9688 2:N:0:GTGCTCTG+TTCTTCCT
ATATTTTGCCGTTGATAAACCAGCTAATCCTGAAAAAAAAATCAAAGCTAAAAACTACAATGCTAAGACCACGATGTGACTGCTATCAAAGTTAGATATATATGTAAATTATTCATCTGTCAAATCCTAGAATTATATCATACCTGCTCCAGCAATCACGACCTGTAATGGTTTAGTGGGTTGTTCACTGTTTCTGAAAAATGAAGATAGTTGTCCAGCTTCCAAAAAGTTTATTGTGTTTTCTAGTGGAG
+
3ABBBFFFFFBBGGGGGGGGGFHHHHHHHFHHHHHGHGGGGHHHHHGHHHHHHHGHHGHHGGHHHGHHHFHHGGHGGHHHFHGHGHHHHHHHHHGHHHHHHHHHHHHHHGHHHHGHHHEFHHGHHHHHHGHGHHHHFHHHHHGHHGHFFFHEHHHHHHGGGGGGGGHGHFHGHHEFFGFHGGGGHHHGGFGGHHHHDGHEHHFBGHFHHHHHHHHHGFHHHCGFHHCADFGGGGGGFGFFGGGGBFGG.9A
@M03495:530:000000000-LYBTV:1:2105:9036:9695 2:N:0:GTGCTCTG+TTCTTCCT
ATATTTTGCCGTTGATAAACCAGTCAGGAGTCCAAAGCTCACATGCTGACAGATCGGAAGAGCGTCGTGTAGGGAAAGAGTGTAGGAAGAAGTGTAGATCTCGGTGGTCGCCGGCTCATTAGAAAAAAAAAAACAGAGAGAATAAGTAGTACGAAGGTGAAGAATGTAACGCCAAATAAGCAGAGATCTATGATCACACTGTACGAAAGAGTGATATGACCGCCCACAGATTAGCAGAACTAGACAGCCTA
+
ACCBCFFFFFCCGGEGGGGCGGHHHHGFBFBGGHHCGHHHHHHHHHGHGFHHHHHHGCBECGHGFGGEEFGGHFHHHH3FFHHHHHGHHHHH@F4F34@4441??1E/3>//</<//?33333B3FCC?//<-..0000..0<00=000000.....00;0;0/000000.--9-/:09009//./0000000;0;/09/0;0099...//0000000:00----....00009/009//00000:/..90
@M03495:530:000000000-LYBTV:1:2105:20597:9698 2:N:0:GTGCTCTG+TTCTTCCT
ATATTTTGCCGTTGATAAACCAAAGCTCACATGCTGACAGATCGGAAGAGCGTCGTGTAGGGAAAGAGTGTAGGAAGAAGTGTAGATCTCGGGGGGCGCCGTATCATTAAAAAAAAAAAAGATATAACAATAAAATCGTTATGCAAACTATAACAAAGAAGACGAGGTGACACTTGTACAGTCTAACTATGCACTTGCTACTTTGGTATGGATGTGGGATTTGCTAGAGAAACTCTTGCTCGAAGCTGGTA
+
EEEEEFFFFFDCGGGGGGGGGGHHHHHHHHHHGHHHHHHHGHHHGGGGHHGGGGGEGHBDGGHGHHHHHHFGHHGHHFHHHH@43@BGBB?F//E--:-9-<..<11B1<FGGGB-@C@F..0111110:01011:<<...911111<011111:<<//./0/.--99.101:0101111:101110111101000011110110/.110/1<0010..0/0111::BFF00/101<0111.-/.<00//1
@M03495:530:000000000-LYBTV:1:2105:19677:9706 2:N:0:GTGCTCTG+TTCTTCCT
ATATTTTGCCGTTGATAAACCAGCTAATCCTGAAAAAAAAATCAAAGCTAAAAACTACAATGCTAAGACCACGATGTGACTGCTATCAAAGTTAGATATATATGTAAATTATTCATCTGTCAAATCCTAGAATTATATCATACCTGCTCCAGCAATCACGACCTGTAATGGTTTAGTGGGTTGTTCACTGTTTCTGAAAAATGAAGATAGTTGTCCAGCTTCCAAAAAGTTTATTGTGTTTTCTAGTGGAG
+
CCCCCFFFFFBAGGGGGGGGGGHHHHHGHHHGHHHHHGGEEHHHHHHHHHHFHHGHHHFHHHHHHFBHHHHHGGFGGHEDHFFHDFFGHBFHHHHHHHHHHHHHHHHHFGHHHHHHHHGHHGHHHHGHHHHHHHHGHHHHHHHFHHHHGHGHFHHHHHHGBCGGHHHHHGHHHHGB1DGHAFCCGHHHHHHHHGHHGD0GFAGEHGBCCGFFHHHGHH/GGHHHGH.CDCFGEBGGGGGGGFGFFFGFGFE
@M03495:530:000000000-LYBTV:1:2105:23649:9727 2:N:0:GTGCTCTG+TTCTTCCT
ATATTTTGCCGTTGATAAACCAGCATCCAAAGCTCACATGCTGACAGATCGGAAGAGCGTCGTGTAGGGAAAGAGTGTAGGAAGAAGTGGAGATCTCGGCGGTCGCCGTATTATTAAAAAAAAAAAAAAAGCTAAATTAGAGAAGTAGAGACACATGTACAACCACATGTGAGCTCTGCTAGAGAGCAGCCTAATATGTTCGTGTAAGATGCATTCAATCGCCATCTAACGAGCTGCGAGCAATGCAGCAT
+
3AABBFFFFFBBGGGGGGGGGGHHHHHHHHHHHHHFHHHHHHHHHHHGHHHGGGGGHGFEFGGGGGGHGHHHFFGHHGHHGFHHCGHHF33133@4BF11/>/////<</022>>22@2@C//-AC----..:000<00:000//000000////0000000/....900000/00;///:9///..//..9////9////.....9/////////////...9.9;///...-.//-9-9-///////./
@M03495:530:000000000-LYBTV:1:2105:25832:9740 2:N:0:GTGCTCTG+TTCTTCCT
ATATTTTGCCGTTGATAAACCAGCTAATCCTGAAAAAAAAATCAAAGCTAAAAACTACAATGCTAAGACCACGATGTGACTGCTATCAAAGTTAGATATATATGTAAATTATTCATCTGTCAAATCCTAGAATTATATCATACCTGCTCCAGCAATCACGACCTGTAATGGTTTAGTGGGTTGTTCACTGTTTCTGAAAAATGAAGATAGTTGTCCAGCTTCCAAAAAGTTTATTGTGTTTTCTAGTGGAG
+
3ABBBFFFFFBAGGGGGGGGGGHHHHHHHHHHHFHHHGGGGHGFHHFBHFGBGHGFHFFGHHHHHHHHHHGHGGHGFBGFHHBGFGFHHHGHHHHHHHHHHHHHHHHHHHHHHHHHHGHGHHGFHHHHHHHHHHHHHHHHHHGHHHGHFHHHFHHHHHHFEGGGHFDDGHGFGHGGDGHHGGGDHHHHHHHHGFHHHEHFHHHHEHEHHGHBHHHHHGGEHHHFC;.C.0CFFFBFGGGFFFGGGGFG.0.
@M03495:530:000000000-LYBTV:1:2105:17062:9754 2:N:0:GTGCTCTG+TTCTTCCT
ATATTTTGCCGTTGATAAACCAGGACTCAGGCTGGACCAAAGCTCACATGCTGACAGATCGGAAGAGCGTCGTGTAGGGAAAGAGTGTAGGAAGAAGTGTAGATCTCGGTGGTCGCCGGATCATTAAAAAAAAAAAAAATGAAAAGAAGGACAACAGAGGGGGTGAAGAAGAACAGCAAGAGTAATGAGTGCGTGAGGAGAGGAGTAAGAACTAGAGAGTCTAGCATAGAGGGACTATGTGTATAAGGCGT
+
CDDCDFFFFFDBGGGGGGGGGGHGHHHHHHHHHHGHHHHGHHGHHHHHHHGHHHHHHHHHEGGGGGHHGGGGGGHHHHGFHHHGHGGGHHHGHHHHHFFFDBG4B44F/>>E/3<//>/<?@GD222222<@<CC--<-.01111/.</.../...://.9----.011//0<://.////.<111111101-<....0.<....//1111/100001.<01111011011/..../1<<1111:110/-<
@M03495:530:000000000-LYBTV:1:2105:5443:9798 2:N:0:GTGCTCTG+TTCTTCCT
ATATTTTGCCGTTGATAAACCACCCTCCCTGTGGTCGTTATCTTGCTCCTTCTGTCGTCAACTCCAAAGCTCACATGCTGACAGATCGGAAGAGCGTCGTGTAGGGAAAGAGTGTAGGAAGAAGTGTAGATCTCGGTGGGCGCCGGAAAATTAAAAAAAAAAGAAAAGTGAGAAAAAGGAAATGCGCATATCAACGTCACAGACAAAATAAACACACTAGAAATCGTGAGAGAAAAACGAAGTACTCGTAG
+
ABBBBFFFFFCBGGGGGGGGGGGGGHHGGHHHFGGHGGGHHGHHHGHHHHGHHGHHGG1FEHHHHHHHFFHHHFHFHHBGFHHHHGHHGGGGHHHGGGEEFFGHHGHHEGGHHHDGHEHHFFFF?2BB3?3BF?0//////>//</-->01<11>1F@--::..;/;/=090000/...///000..-9.90;0/:....000;BB/.000009...//000000.../:00900/..-.9..0000....
@M03495:530:000000000-LYBTV:1:2105:5619:9832 2:N:0:GTGCTCTG+TTCTTCCT
ATATTTTGCCGTTGATAAACCACCCTCCCTGTGGTCGTTATCTTGCTCCTTCTGTCGTCAACGAATTTACTAATTCCAAAGCTCACATGCTGACAGATCGGAAGAGCGTCGTGTAGGGAAAGAGTGTAGGAAGAAGTGTAGATCTCGGTGGTCGGCGGATCAATAAAAAAAAAAAAAGAACAGACAGTAATTACATCGACACGACAAAGACAGCAATCAGAACGAGTGATCGTTATACATCAATAGGTGAA
+
AABBCFFFFFCCGGGGGGGGGGGGGHHGGHHHHHHHGGGHHHHHHGHHHHHHHHHHGGGHGHGGGHHHHHHHHHHHHHHHHHHHHHHHHHHHHHHHHHHHGFGGHHHGGGGEGHHHHGHHHHGGGHGHHHGHHFHH?F2DG>22220//??/1>//<-<<-.0=G0C0C@E???---...////.//00000:00;0./-.-.-:--//////.//0000:0/9..:.000./...0900:0000090000
@M03495:530:000000000-LYBTV:1:2105:21748:9845 2:N:0:GTGCTCTG+TTCTTCCT
ATATTTTGCCGTTGATAAACCAGGGACTCAGGCGGACCAAAGCTCACATGCTGACAGATCGGAAGAGCGTCGTGTAGGGAAAGAGTGTAGGAAGAAGTGTAGATCTCGGTGGTCGCCGTATCATTAAAAAAAAAAAAAAAGAAAAATAAGAGGGAGAGGAGATTAGTTGGACGCACTAATAAACAGATAAAATAGTACAGTAATTACACTGTACTGCATGAGACGTGATTAGTAAGCTTCATAGCGAGGGA
+
DDDDDFFFFFDCGGGGGGGGGGHGGGGHHHHHHGGGGGHHHHFGHHHHHHHHHHHHHHFHHGGGGFGHGGGGGGHHHHGHHHHFHHHHHGHHHHHBCGF443B44F40F/?/<2>/?///@0DF22>2D=@C@--<----..<//..<B:00.....<..../<<000000<-----0<0<0000//0000:00000000<0<00000000<0:0:00000000..../00<00000000:0B00-----.
@M03495:530:000000000-LYBTV:1:2105:18038:9856 2:N:0:GTGCTCTG+TTCTTCCT
ATATTTTGCCGTTGATAAACCAGCTAATCCTGAAAAAAAAATCAAAGCTAAAAACTACAATGCTAAGACCACGATGTGACTGCTATCAAAGTTAGATATATATGTAAATTATTCATCTGTCAAATCCTAGAATTATATCATACCTGCTCCAGCAATCACGACCTGTAATGGTTTAGTGGGTTGTTCACTGTTTCTGAAAAATGAAGATAGTTGTCCAGCTTCCAAAAAGTTTATTGTGTTTTCTAGTGGAG
+
ABCCCFFFFFCBGGGGGGGGGGHHHGHHHHHHHHHHGGGGGHGFHHHHHHHFHHEFHHBGEHHHHHHHGHHHGGHGHDHHHHFHHHGHGHHHHHHGHHHHHHHHHHHHHHHHHHHHHHHHHHHHHHHHHHGFHHHHHHHHHHHHHGFHH2GFFHHHHFHGGGGGHHHHHGHGHHHGFDHFGGCGHHGHHGHFHHEHGHHHFHGGEHFHHHHHGHHGFFHFHHFC0GAEGGGGGGGGGGFGGGEGEFGGG0?
@M03495:530:000000000-LYBTV:1:2105:24246:9869 2:N:0:GTGCTCTG+TTCTTCCT
ATATTTTGCCGTTGATAAACCAGCCGGTAGCAGAAAGTCGGCGGTTCAGTTCCGCCAGATCTTTCGATTCGTACTCATCGCCCTCTTTAAACGGCACCAGATTTTGCAGGTATTCATCGCGGATTTGTGATCCTCCAAAGCTCACATGCTGACAGATCGGAAGAGCGTCGTGTAGGGAAAGAGTGTAGGAAGAAGGGGAGGTATGGGTGGTGGGCGGGTAAAGAAAAAAGAAGAAAAACAAGATAATGAGG
+
CCCDDFFFFFDCGGGGGGGGGGHHGGGEEGHHHHHHHHHGGGGGGGEHHFHHHGGGCC1FGGHHHGGHHGGCGHHHHFGFEFGGHHHHFHHHGGGCGGHHGHHHHGHHHHFHHHHGHHHGGG/AGHHHFGFGHHHH<GDFHFHHHGHHHHGFHHHGHHHGEED.G/:AE--A:;BCE/AA:/BCFBFFF:CF.//.;-.--.000;./;-...-.--;--/:00.//.;.;:/0///....;/:000000/
@M03495:530:000000000-LYBTV:1:2105:9440:9894 2:N:0:GTGCTCTG+TTCTTCCT
ATATTTTGCCGTTGATAAACCAAAGCTCACATGCTGACAGATCGGAAGAGCGTCGTGTAGGGAAAGAGTGTAGGAAGAAGTGTAGATCTCGGTGGGGGCCGGAGCATTAAAAAAAAAAAAAAAGAAGAGAACAGGAGGGGCAAGGGTAGAAGTGGAAGATATGAAGTGATGTGAACAGAAGCTGTGTATGAAGACAAAACGTGAGATCTAACAATGTATGGTGACCGGAGAGTGAGACATTCGGCTCGCGG
+
BCCCCFFFFFDCGGGGGGGGGGHHHHHHHHEGHHHHHHHHHHHHGGGEGHHGGGGGGHGGHGHHHGFGFGGHHHHHFFFHHHF@3444B4BF1?>//>/>/////?2D3D?FHGGGGC-<A--.<./0./00//...<----.9.9.<.111:000:/.1<11111101:111B101//<00001/11111111<///..<....<101110<0001<<1/:110<<----9011010:111<.-.9----
@M03495:530:000000000-LYBTV:1:2105:25084:9924 2:N:0:GTGCTCTG+TTCTTCCT
ATATTTTGCCGTTGATAAACCAGGCGGACCAAAGCTCACATGCTGACAGATCGGAAGAGCGTCGTGTAGGGAAAGAGTGTAGGAAGAAGTGTAGATCTCGGGGGTCGCCGGATCATTAAAAAAAAAAAAAAATAGAAGAAGTGTGCATAGGAAGGAAGAGAGAAGAAAGAAGATAAGAGGTGGTGTGGAGGGTGTAGAAAAACTGTAGCGAGGAAGAATAAGCGCAGAGTGTATGTACTAACATATTTGTA
+
DDCDDFFFFFEEGGGGGGGGGGHGHGGGGGGHHHHHHHHHHHHHHHHHHHHHHGEGFH1GEEGGEEFHHHGHHHHHHHGHHHHHHHHHGGB4B3?44?4FF//C//</////.-F1F1<FFGCCCDD-<@--.001110//10<111<10001.../...:..0/0//0/./011101:.0<......<..<9.-0111:/..0:1111----<:../01110-----<11111<1111110011111111
@M03495:530:000000000-LYBTV:1:2105:16162:9936 2:N:0:GTGCTCTG+TTCTTCCT
ATATTTTGCCGTTGATAAACCAGTCTCCAAAGCTCACATGCTGACAGATCGGAAGAGCGTCGTGTAGGGAAAGAGTGTAGGAAGAAGTGGAGATCTCGGGGGAGGCCGGATCACTTAAAAAAAAAAGAACAAATAGCACAGCACGACATGCACCCAATAACAAGCGGGAGGAAGAACGACGAAGATCTAGTAATGACGGTACACCTCATACGATGCCTACATAACACAGCAACAAGGCGTGAAGAGACTCA
+
ABCCCFFFFFCCGGGGGGGGGGHHHHHHHHEBFGHHHHHHHHHHHHHHHHHGGGGGHGEGGGGGHHHHGHHHHHHHHHHHHHHHGHHFF33BBBFDGAF/>E////?<//?/02222@2>F/>---<<.<</.000==0//:C.:.--.00009..:/09000;..-----9/..//..----.;9/9//////://.-.../;//.////;..:./////://;/9...//9../;.-.-..//./////
@M03495:530:000000000-LYBTV:1:2105:9693:9957 2:N:0:GTGCTCTG+TTCTTCCT
ATATTTTGCCGTTGATAAACCAGTCACAACCACTTCTTGCCCTCCAAAGCTCACATGCTGACAGATCGGAAGAGCGTCGTGTAGGGAAAGAGTGTAGGAAGAAGTGGAGATCTCGGGGGTCGGCGTATCATTAAAAAAAAAAAAAGAAAGGAAAAAACAGAAAAGGAATAGTACAAATAAATGATAAACAGACAGTAGACAATACATAATCAAAACTGCTAATCAGCGCACTGAGGATGAGAGAGAAGCAG
+
ABCCDFFFFFDCGGGGGGGGGGHHHHHHHGEGGHHHHHHHHHHHGHHHHHHHHHHHHHGHHHHHHHHHGGGGHHHGGGGGGHHHEFBGGHGHGHHGHHHHHHHB?F3?/33B??EE/E@////<>//.<11>1=111CCCCCA@<.../0.//:/.-..//00//.</0<011111011:<11<111101//://011111/010<111111000.01011110100.----:0:.0/00010...</00/
@M03495:530:000000000-LYBTV:1:2105:4535:10012 2:N:0:GTGCTCTG+TTCTTCCT
ATATTTTGCCGTTGATAAACCAGCTAATTCCAAAGCTCACATGCTGACAGATCGGAAGAGCGTCGTGTAGGGAAAGAGTGTAGGAAGAAGTGTAGATCTCGGGGGGGGGCGGGTCATTAAAAAAAGAAAAGAAGGAACAGAAGGGGAAGTAAGTGTGATTGAGCAGAAGAGATAAGCAATACACATGTAATAAAGGGCAAAGGAACAGGACTGAGACATGTCTCTAGAGTCGGGAACGAGTGAATACAACG
+
CCBCCFFFFFCCGGGGGGGGGGHHHHHHHHHHHGHHHHHHHHHHHHFHHHHHHHGGGGFCGGGGGAEFGHHGGGHHHFFHHHHHHHHGHFFBBFF44@4BFF>//--;-------:0;FBB0B>B.9:99/../.:/.///00..-...000000;000009090//;0:./000900/09009000900000000;..9.////./9.../.;;00/00000000000:0-----......00;0000;-
@M03495:530:000000000-LYBTV:1:2105:14003:10024 2:N:0:GTGCTCTG+TTCTTCCT
ATATTTTGCCGTTGATAAACCACCCTCCCTGTGGTCGTTATCTTGCTCCTTCTGTCGTCAACGAATTTACTAATTCCAAAGCTCACATGCTGACAGATCGGAAGAGCGTCGTGTAGGGAAAGAGTGTAGGAAGAAGTGGAGATCTCGGGGGTGGGGGGATCATTAAAAAAAAAAAAATAATAAAAAAACAATGAAACTGGGTGAAAACTACACATATGATAAGCTAGTCGGAAATATATGGATACGACAGA
+
ABCCCFFFFFCCGGGGGGGGGGGGGHHGGHGHHHGHGGGHHHHHGHHHHHHHHHHHGGFHGHGGGHHHHHHHGHHHHHHHHHHHHHHHHHHHHHHHHHHHGEFGHHHGGGGFGHHGFGHHHHGHGHHHHHHFHGHHBD2@=22222@=/>A--------..<1:11B:BDFFAF;A-.0111:110-9...001110<1/./..011:<100/0001111110011001.-<.-011111111109..--/
@M03495:530:000000000-LYBTV:1:2105:22994:10062 2:N:0:GTGCTCTG+TTCTTCCT
ATATTTTGCCGTTGATAAACCAGCTAATCCTGAAAAAAAAATCAAAGCTAAAAACTACAATGCTAAGACCACGATGTGACTGCTATCAAAGTTAGATATATATGTAAATTATTCATCTGTCAAATCCTAGAATTATATCATACCTGCTCCAGCAATCACGACCTGTAATGGTTTAGTGGGTTGTTCACTGTTTCTGAAAAATGAAGATAGTTGTCCAGCTTCCAAAAAGTTTATTGTGTTTTCTAGTGGAG
+
AABBBFFFFFBBGGGGG5GGGGGHHHHHFCGHHHHHHFGGGHFEHFFFFBGFGHGFHFHHEFGFHHHHHHGHGGHGGGFFHFFHGFGHHHHHGHHHHHHHHHHHHHHHHEHHFHHHHGBHHGFFHHHHHHHGHHHGHHHHHHFFGH0G3FFFFCHHHHHGECGDHDFHHHGGHHHHGGFHDFCEHHGHHHHHHGGGGD0GGGHEHB0GHHHBGHGBGFCGFHHCFC..ABFGFGEEGGGGGGFGGGGGGF?
@M03495:530:000000000-LYBTV:1:2105:23280:10079 2:N:0:GTGCTCTG+TTCTTCCT
ATATTTTGCCGTTGATAAACCAGGACTCAGGCTGGACCAAAGCTCACATGCTGACAGATCGGAAGAGCGTCGTGTAGGGAAAGAGTGTAGGAAGAAGTGTAGAGATCGGGGGGGGCCGGGTCATTAAAAAAAAAAAAAAGGAGAAATTAAGAGAAGTCAAGGAGACTGTAAACGTACTAATCTGTAGAATGAAGGAGTCAACACGAAAGTGACATGTAGATTAGACATATCTAGAGTACACTCGGTAGATA
+
CDDDDFFFFFDCGGGGGGGGGGHGGHHHHHHHHHGHHHHHHHGHHHHHHHHHGHHHHGFFHGGGGHHHGGGGEFGHHHGFHHHFHHHFFHHHHHHHFFH44BF34?3FE/>@--------<-BB0000FBA=>;---<-9./...00000000/0/00<000..<.000::00.:...00<0<<:0000<00000..:/:000..-...0000000000<00000000<:<00<<000000:/.9.9.000
@M03495:530:000000000-LYBTV:1:2105:9242:10088 2:N:0:GTGCTCTG+TTCTTCCT
ATATTTTGCCGTTGATAAACCACCCTCCCTGTGGTCGTTATCTTGCTCCTTCTGTCGTCAACATTCCAAAGCTCACATGCTGACAGATCGGAAGAGCGTCGTGTAGGGAAAGAGTGTAGGAAGAAGTGGAGATCACGGCGGTGGCGTGGAAATTATAAAAAAATGCAGGTTGGCAACGCGCATCATTTTTATAGAAGCGAGCAGAATTTTGAGCAGATTTGTAGACAAAGGTTGCGCCGCCAACACGGCGG
+
BB@AABFDFFBBGGGFGGFGFGFGEHHAGCHHF2BFEAFHGHBGGHHFHHHHGGHGEF1BEHGHHFHHHHHHHFEGFHHHHGFHBFBGGEE1?>GHFFDEEEEGHHHF3?FEGGDG4F33F3FG3B?222?2F22?////A/>.C-<--.0000<0<=0DD-:.0;0;..0/;/09;-----9-9000;;A0;/////9.9--//9//9//..///99/:///;///../.;/..--.-----9...---;
@M03495:530:000000000-LYBTV:1:2105:24301:10104 2:N:0:GTGCTCTG+TTCTTCCT
ATATTTTGCCGTTGATAAACCAGGACTCAGGCTGGACCAAAGCTCACATGCTGACAGATCGGAAGAGCGTCGTGTAGGGAAAGAGTGTAGGAAGAAGTGTAGATCTCGGTGGTCGGCGGATCATTAAAAAAAAAAAAGAGGTGGGAAGTGAAGCGCGGATGTAGCACGAGAATTGAGCAGATGTTAAGCTACTGAATGGAGGGTGGAGAGCAGTGAGATCGATGAGGCACGCAAAGGTAAGTAGAACTATG
+
CCDCDFFFFFDDGGGGGGGGGGHGHHHHHHHHHHGHHHHHHHHHHHHHHHHHHHHHHHHHHGGGGHHHGFGGEGGFHFGGHHHHHHHFHHGHHGHHHBF@43444?4B//>>/3/////</<01?=1111<>C-<--../.0..:.:.000000----9--000000-9;..000;000//;00:000:00:00000000/.-..-..:;.:/00::000.9:000/.9..----//00000:00000000
@M03495:530:000000000-LYBTV:1:2105:25185:10106 2:N:0:GTGCTCTG+TTCTTCCT
ATATTTTGCCGTTGATAAACCAGAGGACTCAGGCTGGACCAAAGCTCACATGCTGACAGATCGGAAGAGCGTCGTGTAGGGAAAGAGTGTAGGAAGAAGTGTAGATCTCGGGGGGGGGCGTAGCATTAAAAAAAAAAAACAAGAATCTAGCAAGATGTGGGACGGTAGATACTCGGTAGTGTGAGTCGTGGTGGGTAGAAATCGGAGAGGTTGAATGATCTACGTGTACGGAAGTGGAAGAAGCAGCATAG
+
CCCCCFFFFFCCGGGGGGGGGGHHHGHHHHHHHHHHGHHHHHHHHHHHHHHHHHHHHHHHHHHGGGGFHGGGGGFGHHHHGGHHHHHHHFGHGHHHHHHEG44B444440?/>@@-9-:=---.;000;00:@>=B>;9.9.9/;00000000//00000...--.9.000000.....:/0000;0-......-.0.09000...;-..9/;/000000009../:/0.....;0000/.//00//.000
@M03495:530:000000000-LYBTV:1:2105:6075:10113 2:N:0:GTGCTCTG+TTCTTCCT
ATATTTTGCCCGTTGATAAACCAAAGCTCACATGCTGACAGATCGGAAGAGCGTCGTGTAGGGAAAGAGTGTAGGAAGAAGTGTAGATCTCGGAGGGAGCCGTAACAATATAAAAAAAAAAACATACGAACCGACAATGAAAGCTCATAAATTAAAAACAAAGATTCCGTCATAAAAAGGACACAAAGGAACAAAAACAGACATACGCGAGTGACTAAGAATACCATTATATGTCTGTCACACACACTACA
+
>ABCCFFFFFFBGGFGGGGGGGHHHHHHHHHHHHHHHHHHHHGHHGGEEFFHGFGGEF1BGGGGHHFGHHHFGBGHHFHHFF3@4344444B?1>E/1>/////>/433?4?FHFHG?//></?111?/.---<---000000/00000:00<00;;0..../:0000/0.:.00;00../././..9///.//.....//.;///..;-;-./////////9///////////;///;///9....9///
@M03495:530:000000000-LYBTV:1:2105:6716:10146 2:N:0:GTGCTCTG+TTCTTCCT
ATATTTTGCCGTTGATAAACCAGCTAATCCTGAAAAAAAAATCAAAGCTAAAAACTACAATGCTAAGACCACGATGTGACTGCTATCAAAGTTAGATATATATGTAAATTATTCATCTGTCAAATCCTAGAATTATATCATACCTGCTCCAGCAATCACGACCTGTAATGGTTTAGTGGGTTGTTCACTGTTTCTGAAAAATGAAGATAGTTGTCCAGCTTCCAAAAAGTTTATTGTGTTTTCTAGTGGAG
+
BBBBBBFFFFBAEGGGGCGGGGHHHHHHHHHGHHHHHGGGGHHHHHHGHGHHHHGHHHAGHHHHHHHHHEHHGGHGHHGHHHGHFHHHHGGGHGHHHHHHHHHHHHHHGFHHHHHHHHEHHHHHHHGHHHHHHHHHHHHHHHHEHHEFGHGHFEHHFHHGGGGGHGHFHHHGHHHF=GEGDGGGHHGHHHFHDGHHHHEHEGGFHFCGC:C0GG0CHHHFHHFEG;C?EBFFGGGGGFFFGGFFBF9F.CE
@M03495:530:000000000-LYBTV:1:2105:13711:10148 2:N:0:GTGCTCTG+TTCTTCCT
ATATTTTGCCGTTGATAAACCACCCTCCCTGTGGTCGTTATCTTGCTCCTTCTGTCGTCAACGAATTTACTAATTCCAAAGCTCACATGCTGACAGATCGGAAGAGCGTCGTGTAGGGAAAGAGTGTAGGAAGAAGTGGAGAGCTCGGGGGGCGGCGGGGTATTAAAAAAAGAAAAAGAAGAGGACCAGTGACATTTGGCCGCATATGGAGAATCGTAAAAAATAGTCGGCGTACGAGAAATGAGGACAAC
+
ABBCCFFFFFBCGGGGFGGGGGGGGHHGFHGHHHGHGGGAHHFHHHHHHHHHGHHHGGFFGHGGGHHHGHHGHHHHHH5GHFHGHHHHGHHHHHHHHHHHGGGGFHGGFGGEGEGGHGHHEHCEGHHHHGFFGFGH3222<2//<2?/<<--:--;--:--.///:9//-9.;9//....//.......///;9///9///---../9////.//.....//-.////.-------..:.///////./..
@M03495:530:000000000-LYBTV:1:2105:25858:10158 2:N:0:GTGCTCTG+TTCTTCCT
ATATTTTGCCGTTGATAAACCAGTCTCCAAAGCTCACATGCTGACAGATCGGAAGAGCGTCGTGTAGGGAAAGAGTGTAGGAAGAAGTGTAGTGCTCGGTGGGGGTCGGGTCGTTAAAAAAAAAAGAAACGTGGAACCATGCACGCGTGGACCGGTATGAGGTGGTGCGCCCTTTGCTTCGCACGTTACTGGTCACTCTGATCATGGTGAGCTGCTGGTGGATGTGCGGCACCGTAGTCGTCACGTGTCTT
+
ABAABFFFFFBBGG4GBAGGGGDFHFHH5F5GHBHHHHHHHHHHEHFHHHHG?2ECGE0AEEEEAGFFGCFHFFHFFF5FDE3EFFFB3@4@43444>/1?1//>//////>/<///222//-<<..<</.<<..0/<.:0/00.--:;-?//9-9-./;0//....0--.-9////;//-..--9...///:9////9///9/B/////.///9/;/9.../////.-9--9-;..:/.9;9.;..9.//
@M03495:530:000000000-LYBTV:1:2105:2941:10183 2:N:0:GTGCTCTG+TTCTTCCT
ATATTTTGCCGTTGATAAACCAAAGCTCACATGCTGACAGATCGGAAGAGCGTCGTGTAGGGAAAGAGTGTAGGAAGAAGTGGAAATCACGGTGGTCCCAGTATTCATTAAGAAAACCAAAACACTATTGACTTTTCATTCCTATGAGAAACACAAGTACAAAATTGTTTAATCTAGTCCATGTGCGTATGCGAACGCGTACACATAAGACTTCATACATTGTATTAGATATCACACCATAGTAATAACTC
+
AAAAA3DBDFDAEEEG33GFGGHCHHHBGG1FGHHFHHHGHFHHGCG/ACFEGGGEEF0AAFHHGGHFFHFGHFEDCFGGFH111@1111B?F/?/1101111B22222211>1000//?//0/<1BB21211B11222222222121111F00<?012111<0111?1?11<11<1<11111=11.<../0..---.-;--.000:00000000900000;90000900000000/;;000900000/9/
@M03495:530:000000000-LYBTV:1:2105:9970:10242 2:N:0:GTGCTCTG+TTCTTCCT
ATATTTTGCCGTTGATAAACCAGAGGACTCAGGCTGGACCAAAGCTCACATGCTGACAGATCGGAAGAGCGTCGTGTAGGGAAAGAGTGTAGGAAGAAGTGTAGATCTCGGGGGTCGCCGGATCATTAAAAAAAAAAAAAAAAAATCGTGGAGAGAGATAGGAAATGTAAGACAGAGCTGTACAAAGTAGTAAGATAGATATACAGTACGGAGGATGCACTACGGCATAAGAGTCATGACGTGCTGTTGAG
+
CCCCDFFFFFCCGGGGGGGGGGHHHGHHHHABGHHHGHHHHHHHHHHHHHHHHHHHHHHHHHHGGGGHHHGGGGFGHHHHGFHEHFHGHHHHHEGFFGH4G4BB44?BBEG/E@//</?<///->1F1<>DFC?<C---9--<--.0.<..99<..9.<00/00/000000<0/////00000:00/00<0000<B00<00<000:000....-./:/0000/..<--0<0:0000:0:0<9..<B<0000
@M03495:530:000000000-LYBTV:1:2105:25052:10258 2:N:0:GTGCTCTG+TTCTTCCT
ATATTTTGCCGTTGATAAACCAGGGACTCAGGCTGGACCAAAGCTCACATGCTGACAGATCGGAAGAGCGTCGTGTAGGGAAAGAGTGTAGGAAGAAGTGGAGATCTCGGGGGTCGGCGGATTAATAAAAAAAAAAGAAATTGAGAGTAATGAGGGAGAAAGGACATATTAAGACGCAGAGAACACTGAAGAGTAATGGCTGACGATGCACGCGGGTGGGGGGCATATAGATCACTCGAGTGGCGGATCTG
+
DDCDDFFFFFCDGGGGGGGGGGHGGGGHHHHHHHHGHHHHHHHHHHHHHHHHHHHHHHAGGHGGGGHHHGEGGEGHHGHGHHGGFHGHGHHHFGFBGG4F33?33BFD0?/<B//>/</-->.1000==0<@?@--..</00000.:<000000/...<.00</./00000:000.----./00//00000:::00000/<..<..9..00.-<-----------/00000000:00...0..<---9-00
@M03495:530:000000000-LYBTV:1:2105:18744:10258 2:N:0:GTGCTCTG+TTCTTCCT
ATATTTTGCCGTTGATAAACCAGCTAATTCCAAAGCTCACATGCTGACAGATCGGAAGTGCGTCGTGTAGGGAAAGAGTGTAGGAAGAAGTGAAGATACCGGGGGGTGTCGAGCAGTTAAAAAAAAAAAAAAAAGAAAACAACAGTGAAGTAGACCATGGCTCACAAATATCGGAAGAGAATGGAGTAAGTACAGGTGGGACCCGGGTGACGAAGAAGTGCTATGTGTGATGACAGACAAGAAAGCACATA
+
AAAABFFFFFBAFGEGGGGGGGHEHHHHHHHHHHHHGHHGFHHHHHGHHGBGGGGCGG3BEEFEFEDFHHHFFFFHHHFHFGFHHGHHE3@F444334431///>--;-/..-.-/0900099@@--@==--99.9./9/...;.//;F//BB///BB//..9//B/.99//.-....../////.///9/9//////.-....---.-./.;-9.////////////.///9////9:...////:..//
@M03495:530:000000000-LYBTV:1:2105:24954:10267 2:N:0:GTGCTCTT+TTCTTCCT
ATATTTTGCCGTTGATAAACCAGGACTCAGGCTGGACCAAAGCTCACATGCTGACAGATCGGAAGAGCGTCGTGTAGGGAAAGAGTGTAGGAAGAAGTGTGAATCTCGGTGGGCGGCGGAAGATTAAAAAAAAAGAAAAAGTAAAGGGAGTGGAAGGTGGTGCGTGATGTTGAGAGCGGCTGCCCACAGTCAGCTCCGTGGTGAAGAAGCTAGGTATAGAAAAGTGAGTAGAGCGGGCAGAAGTGGTGACG
+
BBBBBFFFFFBBGGGGFBGGGGHGHHHGHHGHHFFHHHHDDHHHHHHHHHHHHFHHB3BFHGGGGFGHGGGGEEEGHHG3GEHCGHHGGHHFFGFHG4F4344BBBFFF/?E?/@<///--.011=1111-<A-...//..0000009.:C.:00/9//...0-.9./0;0///.9.----9.../...////////...-..9//////9//.9///////./;9//://///-----.;/9////.//.
@M03495:530:000000000-LYBTV:1:2105:13350:10308 2:N:0:GTGCTCTG+TTCTTCCT
ATATTTTGCCGTTGATAAACCAGTCACAACCACTTCTTGCCCTCCAAAGCTCACATGCTGACAGATCGGAAGAGCGTCGTGTAGGGAAAGAGTGTAGGAAGAAGTGTAGATCTCGGGGGTGGCCGTGTCATTAAAAAAAAAAAAAGCAGAACAGAGGGCGTACGAAGTAAAGAGACACCGAGAGTAAAGAATGAAACAGTGAGAAAAGAATAACTATATACTACAATAAAAGTAAAACAATAAAAAGAGCG
+
CCDCCFFFFFCDGGGGGGGGGGHHHHHHHGGGGHHHHHHHHHHHGHHHGHHHHHHHHHHHDGHHHHHHGGGGHHHGGGGGGGFHHGEHHHHHGHHHHHHHGHHGF34D3B4?4F0?/>@//<0=<>/00=1BGEGFH@C-<<--<..0////////...-----.<..11111/////.-<---011111.01<1<0//1110110/<..<110111111111100<10111011110..0:011<..//-
@M03495:530:000000000-LYBTV:1:2105:10904:10315 2:N:0:GTGCTCTG+TTCTTCCT
ATATTTTGCCGTTGATAAACCAGCTAATCCTGAAAAAAAAATCAAAGCTAAAAACTACAATGCTAAGACCACGATGTGACTGCTATCAAAGTTAGATATATATGTAAATTATTCATCTGTCAAATCCTAGAATTATATCATACCTGCTCCAGCAATCACGACCTGTAATGGTTTAGTGGGTTGTTCACTGTTTCTGAAAAATGAAGATAGTTGTCCAGCTTCCAAAAAGTTTATTGTGTTTTCTAGTGGAG
+
ABBBBFFFFFB>EGAGGGGGGGHHHHGGHHGHHHHHHGGGFHHHHH5BFGHHHHGHHHHHHHHHHHGHHGHHGGHGHFHGHHFGFHGHHGHHFFFHHHFHHHGHGGHHHFFHHHHHHGGHGHGHGHHHHHEFHHHHHHHGGHHHHHEHHHHFBFFHHHHGDG/AFGHHHHHHHHFBGHHFGGGGHDGFHHHHHHHHHGHHGHHHHHCCGHHGHHHFGHHEFHFFHEHEDFFFFFFBFGBBFGGGEFFGGBE
@M03495:530:000000000-LYBTV:1:2105:26613:10330 2:N:0:GTGCTCTG+TTCTTCCT
ATATTTTGCCGTTGATAAACCACACTTCTTGCCCTCCAAAGCTCACATGCTGACAGATCGGAAGAGCGTCGTGTAGGGAAAGAGTGTAGGAAGAAGTGGAGAGCTCGGGGGGTGCCGCATCATTAAAAAAAAAACAACATAGGAACGTGAGATGGAGCGTCGGCTACCAGAAACGAGACCATTGAGCATAGAGAACTGAATAAGCATACTGAGAGTGTACTAGAAGTGAGTGAATAAAGTATAACAAATAG
+
CCCCCFFFFFCCGGGGGFGGGGGHGHHHHHHHHHHHGHHHHHHHHHHHHHHHHHHGHHBGFCGGHHHGGGGGGEFGHG3FEGHHFGBGGGFHGCGHF333131/33?//<C-9-./:--9-00909;00;B;;B...../00000..;...9000///-.9---.://00./0/9A.A../000000;0000000000000000;;000000;0900;00000000000000000009090090000.000
@M03495:530:000000000-LYBTV:1:2105:9202:10335 2:N:0:GTGCTCTG+TTCTTCCT
ATATTTTGCCGTTGATAAACCAGCTAATCCTGAAAAAAAAATCAAAGCTAAAAACTACAATGCTAAGACCACGATGTGACTGCTATCAAAGTTAGATATATATGTAAATTATTCATCTGTCAAATCCTAGAATTATATCATACCTGCTCCAGCAATCACGACCTGTAATGGTTTAGTGGGTTGTTCACTGTTTCTGAAAAATGAAGATAGTTGTCCAGCTTCCAAAAAGTTTATTGTGTTTTCTAGTGGAG
+
AA@ABFFFFFCCGGGGGGGGGGHHHHHHHHHHHHHGHGGGGHHGHHFGHHHHHHGHHHHHHHHHHHGHHHHHGGHGHGGGHHFHHHHHHHHHHHHHHHGHHHHHHHHHHFHHHHHHHHHHHHHGHHHHHHGFFHHHHHHHHHHHHHHHHGGHGFGHHHHGDGGGHHHHHGHHHHHHGHGHGGGGHHHHHHHHHHHHHFFGGHHHBGCGHEHGGCFHHGHFHHHFBCGGGFFGGGGGG9/;FGFGEGGFGGE
@M03495:530:000000000-LYBTV:1:2105:15473:10340 2:N:0:GTGCTCTG+TTCTTCCT
ATATTTTGCCGTTGATAAACCAGCTAATCCTGAAAAAAAAATCAAAGCTAAAAACTACAATGCTAAGACCACGATGTGACTGCTATCAAAGTTAGATATATATGTAAATTATTCATCTGTCAAATCCTAGAATTATATCATACCTGCTCCAGCAATCACGACCTGTAATGGTTTAGTGGGTTGTTCACTGTTTCTGAAAAATGAAGATAGTTGTCCAGCTTCCAAAAAGTTTATTGTGTTTTCTAGTGGAG
+
CCCCCFFFFFCAGGGGGGGGGGHHHHHHHHGHHHHHHGGGGHHHHHHHHHBHHHGHHHFGFHHHHGHHHHHHGGHGHHHHHHHHHHHHHHHHHHHHHHHHHHHHHHHHHHHHHHHHHHHHHHFHHHHHHHHHHHHHHHHHHHHHHHHHHHHHGHHHHHHGGGGGHHHEHHHHFHHHGHFHGGGGHHHHHHGHHHHHHHHHGHHHHHBCGHHHHHHEHHHGHHHGHHHGEFFGGGGGGGFGGGGGGGGFF0A
@M03495:530:000000000-LYBTV:1:2105:23899:10346 2:N:0:GTGCTCTG+TTCTTCCT
ATATTTTGCCGTTGATAAACCAGCTAATCCTGAAAAAAAAATCAAAGCTAAAAACTACAATGCTAAGACCACGATGTGACTGCTATCAAAGTTAGATATATATGTAAATTATTCATCTGTCAAATCCTAGAATTATATCATACCTGCTCCAGCAATCACGACCTGTAATGGTTTAGTGGGTTGTTCACTGTTTCTGAAAAATGAAGATAGTTGTCCAGCTTCCAAAAAGTTTATTGTGTTTTCTAGTGGAG
+
>ABBBFFFFFBAGGGCGFDGGGFHHHHHFHHHGFHHAEGGGHFHHF5FGGHGGHGHHF3GHFHHG5GHGCGFGGHGF4GFGHFHGHHHHHH4GHHHHHHBDFHHHHHHHHHHHHHGHHFHHHHFHHHHHHHHGHHHHHGHGHFCGHFHFHCHBGHHHHHGDGGGHFGFHHG?FCGF<FGAGFGGEGFHHHHHHEGHFHFHFHHEHHHHFHHFHHCGHHFFBGFHHF.EDBFFGFFGGGGG/FFGGGGGFBA
@M03495:530:000000000-LYBTV:1:2105:16736:10346 2:N:0:GTGCTCTG+TTCTTCCT
ATATTTTGCCGTTGATAAACCACCCTCCCTGTGGTCGTTATCTTGCTCCTTCTGTCGTCAACGAATTTACATTCCAAAGCTCACATGCTGACAGATCGGAAGAGCGTCGTGTAGGGAAAGAGTGTAGGAAGAAGTGAAGAGCTCGGTGGTGGCCGGGTCATTAAACAAAAAAAACATAAAAAAAACTCTGCACGACGGGTAGAGAAAAACAAAGGACACGGGGACAGAGATCACTCACACGCACAACAAGA
+
ABBCCFFFFFCBGGGGGGGGGGGGGHHGGHHHHHHHGGGGHHHHHHHHHHGHHHHHGGFHGHGGGHHHHHHHHHHHHHHHHHHHHHHGHHHHHHHHHHEGGGHHHGGGGGGHHHHGGFGHHHGGFHHHGEHE2FBG333@02D2?B//<//?00<-->-<>111<0=<.C<---..00000:--:.000;000..9-----.00000/:...;///.;.9--:--..//:000/00:000-----/.;9//
@M03495:530:000000000-LYBTV:1:2105:3451:10364 2:N:0:GTGCTCTG+TTCTTCCT
ATATTTTGCCGTTATAAACCAGTCAGGAGTCCAAAGCTCACATGCTGACAGATCGGAAGAGCGTCGTGTAGGGAAAGAGTGAGGAAGAAGTGGAGGTCTCGGTGGTCGCCGGCTCATTAAAAAAAAAAAGAAGAGGGAATATATAGGTAGACAGAGATAGAGAGAGAGGTAGGGCGGAGAAGTATGAAGCAGATGCGAGGGTACGGAGGGTAAGTACAGCGTGGTGCGAGCTAGAGGTGGAGAGACAGATG
+
3>AABFFFFFCCEFGGGGGGGGHHHHHHFHHHHHHHHHHHHHGGHHHGHHHHGHHGEFEGHHGGGFAEFHFHGFHHGHHGHGHHHHHHGFFE33111?@431/?//?//<///>/B33?D?3FCB@@<>.<001...<./00=0000=0000:////00<000....../00../----:.9//:///////////-.---;//....--.//9;/////-:.-;./-.--.//;///:.../:.//;///
@M03495:530:000000000-LYBTV:1:2105:13836:10365 2:N:0:GTGCTCTG+TTCTTCCT
ATATTTTGCCGTTGATAAACCACCCTCCCTGTGGTCGTTATCTTGCTCCTTCTGTCGTCAACGAATTTACTAATTCCAAAGCTCACATGCTGACAGATCGGAAGAGCGTCGTGTAGGGAAAGAGTGTAGGAAGAAGTGGAGATCTCGGGGGTGGGCGGATAATTAAAAAAAAAAAAAGAGAAAAGTCTGAAGAATACACGTGGGACATCAGGAAGAAATATAAGAAGAGAGAAGATAGTAACATGAAATAG
+
BCCCCFFFFFCCGGGGGGGGGGGGGHHGGHHHHHHHGGGHHHHHGHHHHHHHHHHHGGGHGHGGGHHHHHHHHHHHHHHHHHHHHHHHHHHHHHGHHHHHGGGGHHHGGGGEFGGFHGHHHHFGGHHGHHHHHFHFFF2@F222>@@A/>@><@-<@---.;900000CBCB?;---..//00//000000:0/90000.;..-...000000/..//00000:00:0./..9/0:9;000:0:00:0000
@M03495:530:000000000-LYBTV:1:2105:7567:10374 2:N:0:GTGCTCTG+TTCTTCCT
ATATTTAGCCGATGATAAACCAGCTAATCCTCAAAAAAAAATCAAAGCTAAAAACTACAATGCTAAGACCACGATGGGACTGCTATCAAAGTTAGATATATATGTATATTATTCATCTGTCAAATCCTAGAATTATATCATACCTGCTCCAGCAATCACGCCCTGTAATGGGTTAGTGGGTTGTTCACTGTTTCTGAAAAATGAAGATAGTTGTCCAGCTTCCAAAAAGTTTATTGTGTTTTCTAGTGGAG
+
1111133B@@1111133311B0A01FB31D3111B10A///0B111101AA11BF1111111A22@B1100B//BC/?0B0/0@1B0221BF@221BFGBF2>2222>>2B>22FGHFG>F2F>FE<D211<F11FGFDD>F1BDFFB1GFFBC0DFCG/0?A@GGH1FBF0<C<FDFFHCEG<CGHHHHHEGHEFDDFD.<00CFCC0;GGHHHF0/:CCBGGGF?CGBFEFF;BFF/CBFBFB00099E
@M03495:530:000000000-LYBTV:1:2105:5155:10395 2:N:0:GTGCTCTG+TTCTTCCT
ATATTTTGCCGTTGATAAACCAGCTAATTCCAAAGCTCAATGCTGACAGATCGGAAGAGCGTCGTGTAGGGAAAGAGTGTAGGAAGAAGTGTAGATCTCGGTGGTCGCCGGGTCATTAAAAAAAAAAAAAATGAAAATGAAGTGTGAGAGAAAGGAAAAGAAAATAGGAACAAAAAAACAGAGACTGAAATAGTGACAGATAAGGTAAATATAAGTAATGACATACACTGACAAAACAGTAGTAATCAGTG
+
ABCCCFFFFFCCGGGGFGGGGGHHHHHHHHHHHHHHHHHHHHHHHHHHHHHHHGGGGHFGGGFGEGHHHHGHGHHHHHHEGHHHHHHHHDG443444BBGE1E?>3>/?/////B33?FFH2B@CFC?---.00<0000=D0000<000/.///./////..//000000.//:.;--..////////9///////////:////////////9//////////;//////////...//////://///;
@M03495:530:000000000-LYBTV:1:2105:9245:10409 2:N:0:GTGCTCTG+TTCTTCCT
ATATTTTGCCTTGATAAACCAGCTAATCCTGAAAAAAAAATCAAAGCTAAAAACTACAATGCTAAGACCACGATGTGACTGCTATCAAAGTTAGATATATATGTAAATTATTCATCTGTCAAATCCTAGAATTATATCATACCTGCTCCAGCAATCACGACCTGTAATGGTTTAGTGGGTTGTTCACTGTTTCTGAAAAATGAAGATAGTTGTCCAGCTTCCAAAAAGTTTATTGTGTTTTCTAGTGGAGG
+
AABBCFFFFFFFGGGGGFGGGGHHHHHFFHHHHHHHGFGGHHHGHGGHHGHFGGHHHHBFBHHGHHGHHHHGGHGHFHGFHGHHHHHHGHGHHGHHHHHHHHHGHHHHHGHFHHHHHHHHHFHHHFHHHHHHHHHHHHHHHGBFHFHHHGHGHHHHHHGACGGHFHFHHHGHHHGFFFA<FCFHHEFHHHHHHHHHGHHHHHGHHGHHHGHHHGHHFGHEF:CCHEECCGGFGGGGFFGFFFFB9CBABEG
@M03495:530:000000000-LYBTV:1:2105:25776:10409 2:N:0:GTGCTCTG+TTCTTCCT
ATATTTTGCCGTTGATAAACCAGGATCAGGTGGACCAAAGCTCACATGCTGACAGATCGGAAGAGCGTCGTGTAGGGAAAGAGTGTAGGAAGAAGTGCAGATCTCGGTAGTTGGCGGATCATTTAAAAAAAAGACACAAACACACTACAATGAAAACAAAAAGTAATAAATACAAACCTATAAATAATATACTCTGTTAGGAAATCGTGAGCTAATCATGGTAACAGTAGATATTTGCCTCTGACAACACT
+
ABCCBFFFFFCAGGAGGGGGGGHGGHHCHHGFGHHHHHHGGHHGHHHHGHHFEGHHFHEDFGGHHEFGGGEGHHEHGHHHHGHGHHHGHBGHEHH4@44B333BBBF///3433BE////033333B3F//@/?0?00.0.>0<.0001<10000=<...<.<0=;00;00:0;0:..:/000<000;0000000;00;0/;090;.../9:000;0000;900://///////////:/;/BBBB/.../
@M03495:530:000000000-LYBTV:1:2105:5849:10427 2:N:0:GTGCTCTG+TTCTTCCT
ATATTTTGCCGTTGATAAACCAGCTAATCCTGAAAAAAAAATCAAAGCTAAAAACTACAATGCTAAGACCACGATGTGACTGCTATCAAAGTTAGATATATATGTAAATTATTCATCTGTCAAATCCTAGAATTATATCATACCTGCTCCAGCAATCACGACCTGTAATGGTTTAGTGGGTTGTTCACTGTTTCTGAAAAATGAAGATAGTTGTCCAGCTTCCAAAAAGTTTATTGTGTTTTCTAGTGGAG
+
BBBBAFF5DFBAEEGGGGGGGGHHHHHHFGGHHHDFHCFCGHHFHGEFHFFHHFGFHGFFDEGHGHHHFHHHDEHEGHHHGEFHEFBFGHHHHHHHGHBGFHHHGHHHHFGHFHHHFBGGFHHEHHBGGHHHHG4?GHHHHHFFGHFHHGHHGHHHHGHGGGC/FDGHHHHHBGGHGGFGEGGGHHHHGDGHHFHHFHHHHHHEFFGFHFGFCGCCGFGHGGHGFGGEGFGGGGGGBFGEFFFGFFGGGFE
@M03495:530:000000000-LYBTV:1:2105:25746:10432 2:N:0:GTGCTCTG+TTCTTCCT
ATATTTTGCCGTTGATAAACCACCCTCCCTGTGGTCGTTATCTTGCTCCTTCTGTCGTCAACGAATTTACTAATTCCAAAGCTCACATGCTGACAGATCGGAAGAGCGTCGTGTAGGGAAAGAGTGTAGGAAGAAGTGTAGATCTCGGGGGGGGGCGGGTGATTAAAAAAAAAAAAATAGGAGTGGGTAGCTGAGATGTCAGGACGCAGAGGGTGGTAGGAGGCTAGCATCACTAGTACATACAGAGTCAC
+
CCCCCFFFFFCBGGGGGGGGGGGGGHHGGHHHHHHHGGGHHHGHHHHHHGHHHHHHGGEHGGGGGHHHHHHHHHHHHGFFHFFHFHHHGHHHHHGHHHHEFEGGFHGGEEEEFFGHHFHFGH?FGHFHFHGGHHHH3B2@@222220?/>@--@------;.;:00000--------.9;09/:....0.000:.000;00090.-----.....-.00.0/..99.0000000:0:00000900:/:0;0
@M03495:530:000000000-LYBTV:1:2105:18858:10467 2:N:0:GTGCTCTG+TTCTTCCT
ATATTTTGCCGTTGATAAACCAGTCAGGAGTCCAAAGCTCACATGCTGACAGATCGGAAGAGCGTCGTGTAGGGAAAGAGTGTAGGAAGAAGTGTAGAACTGGGGGGGCGACGTGTCATTAAAAAAAAAAAAAGAACGATAATAGATCAGGGGTGAGATGGTATATGAATAGAAACAGACAGCAGACAGTGAAGATTAAGACTAGCAGCACCATCTGCGGACAAGATCGTAATGAGATGAGGTCACTGAAG
+
CCCCCFFFFFCAEGGGGGGGGGHHHHHHHFGHHHGHHHHHHHHHHHHDHHFHHGHHGGFEGFHGGGGEFFHHHGFHHHHHEFFH3FGHGFHED344344@B33?/><--;-9;-:/:;:0::00:----9;--.../..9..0:0000:00.-;;..0000:0;0;000000000////.:/AB./.:/000000000;00::00/00/...:00000-----../00.:;..00000000///0000000
@M03495:530:000000000-LYBTV:1:2105:7801:10475 2:N:0:GTGCTCTG+TTCTTCCT
ATATTTTGCCGTTGATAAACCAGTCACAACCACTTCTTGCCCTCCAAAGCTCACATGCTGACAGATCGGAAGAGCGTCGTGTAGGGCAAGAGTGTAGGAAGAAGTGTAGATCAGGGGGGTCGTCGCAAAATTAAAGAAAAGAGAAGTCTGAAATATAAGAGAGTACTAAGCAAGTACGATCGAAAACACGCGGGGGAAGCAGGTCCACGACCATCATGCTGTTAAAACAAGCCGGGGAGGTCAGAGAACAT
+
3>AAAFFDFFBBGGGFFGFGGGHFHFFHHDFFGFFHHHFAGGHHEHHHECDFBEFFBBGGFGDAFFFE?EEE1GFEEE0EGHHH3C2FFEHFBFFG33@BE1B343443B?F3330/<-:.--.---.-/0/00;0;A:C/9///:;/:/9///////9//..9:///9////.;/9.99.9./9-:.;.-;-----.9./9A./9:/.;---9B/////////:/9/:....--;----9./.9/./;9/
@M03495:530:000000000-LYBTV:1:2105:15481:10483 2:N:0:GTGCTCTG+TTCTTCCT
ATATTTTGCCGTTGATAAACCACCCTCCCTGTGGTCGTTATCTTGCTCCTTCTGTCGTCAACGAATTTACTAATTCCAAAGCTCACATGCTGACAGATCGGAAGAGCGTCGTGTAGGGAAAGAGTGTAGGAAGAAGTGTAGATCTCGGTGGTGGGCGGATCATTAAAAAAAAAACAAACAAGAGAATGGAAGAATCGTACTAAGTAGATAAAAACAGAAAGTGGTCAGTGAGAAAGACGACACACAACTGA
+
BCCDDFFFFFDDGGGGGGGGGGGGGHHGGHHHHHHHGGGHHHHHHHHHHHHHHGHHGGFHGHGGGHHHHHHHHHHHHHHHHGHHHHHHHHHHHHHHHHHHGFGGHHHGGGGFGHGHGGHHHHFGGHGHHHHHHFHFDG2>F222220/?CA/=///>--<-.1<=DG1<@E-9B..9....//./001000/::01..<..<101111111110..//0<<11010:/:1101100//.---9/....0/0
@M03495:530:000000000-LYBTV:1:2105:14216:10516 2:N:0:GTGCTCTG+TTCTTCCT
ATATTTTGCCGTTGATAAACCACCCTCCCTGTGGTCGTTATCTTGCTCCTTCTGTCGTCAACGAATTTACTAATTCCAAAGCTCACATGCTGACAGATCGGAAGAGCGTCGTGTAGGGAAAGAGTGTAGGAAGAAGTGGAGAGCTCGGTGGGGGGCGGGGCAATAAAAAAAAAAAAAACGTAGATAAACAAGAGGTGCGAGATGAATATCGAGATCAAAACGCTAGAAATAGTATATAATACAACGATTGA
+
BCCCCFFFFFDBGGGGGGGGGGGGGHHGGHGHHHHHGGGHHHHHHHHHHHHHHGHHGGFHGHGGGHHHHHHHHHHHHHHHHHHHHHHHHHHHHHHHHHHHGEGGHHHGGGGGGHHHHGFHHGBGGHGHHHFHGFHHGG22/2//22<B?</>/-9-------.01::1<@-<-<----<-<...111<01.:/..<.0-.--.<111111.....00000.--..<0111<01111:11111000-.<9.<
@M03495:530:000000000-LYBTV:1:2105:8124:10519 2:N:0:GTGCTCTG+TTCTTCCT
ATATTTTGCCGTTGATAAACCAGCTAATCCTGAAAAAAAAATCAAAGCTAAAAACTACAATGCTAAGACCACGATGTGACTGCTATCAAAGTTAGATATATATGTAAATTATTCATCTGTCAAATCCTAGAATTATATCATACCTGCTCCAGCAATCACGACCTGTAATGGTTTAGTGGGTTGTTCACTGTTTCTGAAAAATGAAGATAGTTGTCCAGCTTCCAAAAAGTTTATTGTGTTTTCTAGTGGAG
+
AAAABFFFFFCCGGGGGGGGGGHHHHHGHHHHGHGHHGGGGHHHHHHHHHHHHHGHHGHHFHHHHGHHHGHHGGHGHHGHHGEHHHHHHHHHHHHHHHHHHHHHHFHHHHGHHHHHHHHHHHHHHHHHHHGHHHHHHHHHHHHFHHHHHHHHHHGHHFHGGGGGHHHBGGHHHHHGGGHHGGGGHHHHHHHHHHHHHHHHAFHHBHCHHHHHHHHHHEHHGHHGGGH?EGGGGGGGGGBFGGGGGFB9FFG
@M03495:530:000000000-LYBTV:1:2105:8447:10520 2:N:0:GTGCTCTG+TTCTTCCT
ATATTTTGCCGTTGATAAACCAAAGCTCACATGCTGACAGATCGGAAGAGCGTCGTGTAGGGAAAGAGTGTAGGAAGAAGTGTAGATCTCGGTGGTCGCCGTATCATTAAAAAAAAAAAAAAAAAAAAAGAGGAAGGGTAGAGGAGTAGGAGGAACAGAGTAAGAAAGAGGTAAAGAGTTAAGAAGAGAATATATTATGAAGATCGCGTGCAGGTGTGGCATAAATAGATACAGATGAAAGTAGGTACTTG
+
DEEDEFFFFFECGGGGGGGGGGHHHHHHHHHHHHHHHHHHHHHHGGGGHHHGGGGGGHBDGGHHHHHHHHHHHHHHFGHGDG4B3444BF?F??A13//>>//00F4444BFGGC/C?@/>---<--<-.</<./...</.1:/..//100/.././///111111/0/<.:01111/<111111/0./0:1<11111111111<..-<-..1<:0<<../<0111<01111111<111111110<111<1
@M03495:530:000000000-LYBTV:1:2105:5432:10525 2:N:0:GTGCTCTG+TTCTTCCT
ATATTTTGCCGTTGATAAACCACCCTCCCTGTGGTCGTTATCTTGCTCCTTCTGTCGTCAACGAATTTACTAATTCCAAAGCTCACATGCTGACAGATCGGAAGAGCGTCGTGTAGGGAAAGAGTGTAGGAAGAAGTGTAGATCTCGGTGGTCGCCGTATCATTAAAAAAAAAAAAGGAGACAAACAAAAGTTAGGTACTGTTGATACAAGAAACAGTATAGAACCGCGGAGAGAAAGTGAGTAGTGAGTA
+
CCCCCFFFFFCCGGGGGGGGGGGGGHHGGHHHHHHHGGGHHHFHHHHHHHHHHHHHGGFHGHGGGHHHHHHHHHHHHHHHHGHHHHHHHHHHHHHHHHHHGGGGGGHGGGGGGHHHHGHHHHGGGHDFGHFGGFEF?G@2D>2222==?<E/?>/<>-.<<>=DH11FGGFC-A;-../.../9/...../0900/;000000000900:0//////00090000.-------..0;000000000/0000
@M03495:530:000000000-LYBTV:1:2105:22692:10526 2:N:0:GTGCTCTG+TTCTTCCT
ATATTTTGCCGTTGATAAACCAGAACCATCCAAAGCTCACATGCTGACAGATCGGAAGTGCGTCGTGTAGGGAAAGAGTGTAGGAAGAAGAGTAGGCATCGTAGGTGGGCGGATAACTTCAACACAAAGAAGTGCAGCATCACTGCGTGCACGCAGGAAAGGCAGTATTGACTGCAGCAGGAAGCATCGTACGCCGTATGTATGCACTGACAAGAGAGTACGACTGCGCTAGCGTTACACACATCAGAACC
+
ABABBFFFFFBBGGGGF5GFCEFGFFHHCFFGF5EGGBFCHHBGHHFHHHHHHHC1FE3BFCEEE0EFFBFF3CHHBFGHDGFHGFFF3331443333331111/?3////<///2233?2@2@/?/0FCG2<111?10FC11111<.>.>D.----.</..<<./000000:0/://:.../../00...;-.--9.;BF;000000;BB//.9;.;//:9....9.9--./;A...9;/9.//////..
@M03495:530:000000000-LYBTV:1:2105:18982:10529 2:N:0:GTGCTCTG+TTCTTCCT
ATATTTTGCCGTTGATAAACCACCCTCCCTGTGGTCGTTATCTTGCTCCTTCTGTCGTCAACGAATTTACTAATTCCAAAGCTCACATGCTGACAGATCGGAAGAGCGTCGTGTAGGGAAAGAGTGTAGGAAGAAGTGTTGAGCTCGGGGGGGGGCGTAGCATTAAAAAAAAAAAAAGTGAGAACGCATAGTGAAGAATAGGCGAGACACTAGTAAGAAATGGTACTGTGTAGATCATGAATGGACCCAAA
+
>ABCCFFFFFCBGGGGGGGGGGGGGHHGGHHHHHHHGGGDGHHHHHHHHHHHHHHHGG1FEHGGGHHHHHHHHHHHHFBGHHHHHHHHHHHHGHHHHGHHGGGGHHGGGGGGGHHHHGFHGHFGHHHGFHH3FGFFFG22<22222/>/<A--;-9----;:///////9--9;-:-.///;///..-../:/9/;//////:-9--./////:/;////////;//////////////////////....
@M03495:530:000000000-LYBTV:1:2105:16621:10541 2:N:0:GTGCTCTG+TTCTTCCT
ATATTTTGCCGTTGATAAACCAGCTAATTCCAAAGCTCACATGCTGACAGATCGGAAGAGCGTCGTGTAGGGAAAGAGTGTAGGAAGAAGTGAAGAATTCGGGGGTGGCGGGAGCATTAAAAAAAAAAAGAAATAAGCATGGGACGGATGAAGACGAGCTGCTCAGCGCCTAAGGCGACATCCTGCCGATCAAACGCACTGTGTGCATCGAGGCTGCGCCGGGTGGACTTACCGCCGTCTGTGACAATGTG
+
ABBBBFFFFFBAEGCGGGEGGGHGHHHHGGHHHHFHFGHHFHDHGHHHHHFHHEDEGD1BGF1AEAAFGHFG3GEG3G@FDGEHFFFHFB4@444333@4111>////?///<-.>>1D111<<<-:-:..9/00000000../.--.:;BC09/.---.9/////:.9-../;//-9--./////.9---./;/.----////./9//.;.--.;:--.9-9.--9//////.-----..///;//////
@M03495:530:000000000-LYBTV:1:2105:8726:10552 2:N:0:GTGCTCTG+TTCTTCCT
ATATTTGCCGTTGATAAACCAGCTAATCCTGAAAAAAAAATCAAAGCTAAAAACTACATTGCTAAGACCACGATGTGACTGCTATCAAAGTTAGATATATATGTAAATTATTCATCTGTCAAATCCTAGAATTATATCATACCTGCTCCAGCAATCACGACCTGTAATGGTTTAGTGGGTTGTTCACTGTTTCTGAAAAATGAAGATAGTTGTCCAGCTTCCAAAAAGTTTATTGTGTTTTCTAGTGGAGG
+
A1>AA3D3@1>1A13BG1F1AF0BGE3F3DD11FAGAAE?GHFGHFHHHBE1B/FEAF1DFGBF2B11FGAE?GG>E2@210B@2BGD1BGF221@B2GHH2GBE2GBEFHF>BGGBG2>FHHFDEGFBGFB1>FHHHHHHHGHHHHGFBHFFHHFFGB?CGCHDFGHHEFGAGFFD0.<>CEHHDFHHHHFGFF0GGDCHHFGF0CGH0CHGHECHHHGHHHHFCC990F00;0CFFGGFFF90;B.0;E
@M03495:530:000000000-LYBTV:1:2105:13092:10572 2:N:0:GTGCTCTG+TTCTTCCT
ATATTTTGCCGTTGATAAACCAGAACCATCCAAAGCTCACATGCTGACAGATCGGAAGAGCGTCGTGTAGGGAAAGAGTGTAGGAAGAAGTGGAGATATCGGGGGTGGCCGGATCAATAAAAAAAAAAAAAAAAAAAAAAGAGGAGAAAGAAGTGGAAGAGAAAAAGAAAGAAGACGAATAAAACGATCGGAAAACAGACAGAACGATCTATCATAGACAAGAACATGAGAATATGAGAGACAACATACAA
+
BCCCCFFFFFECGGGGGGGGGGHHHHHHHHHHHHHHHHHHHHHHHHHHHHHHHHGGGGFGHGGGGEEGHHHGHHHHHHHHHHGHHHHHHH@F3F1334BB?EE@E//<0F////<?1?1=DDDCC@CC<@-----<9-<-.</.....00/./100:0/..<00<...</0/</0/9--..1110-..9-...-//.//.///0/.....11111:<1<1/:B//:1000:101111<10.///../1:0<
@M03495:530:000000000-LYBTV:1:2105:21328:10579 2:N:0:GTGCTCTG+TTCTTCCT
ATATTTTGCCGTTGATAAACCAGGACTCAGGCTGGACCAAAGCTCACATGCTGACAGATCGGAAGAGCGTCGTGTAGGGAAAGAGTGTAGGAAGAAGTGGAGATCTCGGTGGTGGGCGGATTAGTAAAAAAAAAAAAGAAGAAGAACTGTGAGACCGGAAGTGAATGCATTACATCCAAGCCTAGGATAGTCCACTAGACAGGCAGGTCCAGAGTAAGAAGCATGGGATCGAACCATAACGTTACTATCGG
+
CCCCCFFFFFCCGGGGGGGGGGHGHHHHHHHHHHGHHHHEGHHHHHHHHHHHHHHHHHGGEGGGGHHHGGGGEGHGHGGHHHHHHFHGHHHHHE1GH4G3EC3334?0/>/E?/?//<////@2>>><?1<<@--<-.:.//////:0000:000.9---.0900000000000;0:000..99//////////////9///..9.-;;;://.///////9///..//..;/:-.////.;//.////.9
@M03495:530:000000000-LYBTV:1:2105:12360:10596 2:N:0:GTGCTCTG+TTCTTCCT
ATATTTTGCCGTTGATAAACCACCCTCCCTGTGGTCGTTATCTTGCTCCTTCTGTCGTCAACGAATTTACTAATTCCAAAGCTCACATGCTGACAGATCGGAAGAGCGTCGTGTAGGGAAAGAGTGTAGGAAGAAGTGAAGAGCTCGGGGGTGGGCGTGTCATTAAAAAAAAAAAAAAAGAGAGTAGAAGGAGAGAAAGAGGCAGTGAGAGAAATAAAAAGCTAAGAAAAAAGTAGGCAAGAGGAGAAGCA
+
CCCDDFFFFFDBGGGGGGGGGGGGGHHGGHHHHHHHGGGHHHHHHHHHHHHHHHHHGGEHGHGGFHHHHHHHHHHHHHHHHHHHHHHHHHHHHHHHHHHHGGGGHGHGFGGFGHHHHGHHHHHGGHHHHHFHGCFG?G2>22022@?//>---<-.<--./<<0:0:CG-@-99-----..//.000<00.<..<.000//....:<::00.0000000<..000000//.-.0<0000..<....../00
@M03495:530:000000000-LYBTV:1:2105:7448:10622 2:N:0:GTGCTCTG+TTCTTCCT
ATATTTTGCCGTTGATAAACCAGAACCATCCAAAGCTCACATGCTGACAGATCGGAAGAGCGTCGTGTAGGGAAAGAGTGTAGGAAGAAGTGGAGATATCGGTGGTCGCCGGAGCATTAAAAAAAAAAAAAAAGAGGAAAAACACGGAACGAGACAAGAAAAACAAACATGAAGAAAAAAATACTCGGCGAACAAGAATGAACAACAAATACCGTCGAACAAGTTACAGAGATGCATGACATCGATCTACA
+
BBCCCFFFFFCCGGGGGGGGGGHHHHHHHHHHHHHHHHHHHHHHHHHHHHHHHHGGGGFFGGGGGEGFGHHGHHHHHHFGGHFHFHHHHHHFB3C33444?/1E?/3>/</////?2BD3?DDC/@?C-----../..///.....--.-9:9:.;/.////..:...;000000//:.--.0;00...-:-9-9//;000009/..9.0000...9-..-//0000900/:00000000000;/...009
@M03495:530:000000000-LYBTV:1:2105:26281:10634 2:N:0:GTGCTCTG+TTCTTCCT
ATATTTTGCCGTTGATAAACCAGTCAGGAGTCCAAAGCTCACATGCTGACAGATCGGAAGAGCGTCGTGTAGGGAAAGAGTGTAGGAAGAAGTGTAGATCTCGGTGGGGGGCGGATCATTTAAAAAAAAAAAAAAGGCGATGGATGGTGGACTTAACGAAAAGATACAGACTATAAGATATGTGAAAGATCGATTAAAGAACAGTAGTGAATACCTCGTCTGAGTAGCCTAACGAGCCTACTCAACACTAA
+
BCCCCFFFFFCCGGGGGGGGGGHHHHHFGFGHHHHHHGHHHHHHHHHHHHHHHHHHGGBEGHHGFFFEEFGHHGHHHHFHGGGHHFFHHHHHFG@4B4@4@B111?////--;----C0;000;B0-->DF--9-...---../:/:9/.9/;/;//9:..-/./////9.//99/////9///////9//..././///.:///////////////.....////////;//:9.--/////;//;.;:/
@M03495:530:000000000-LYBTV:1:2105:7521:10652 2:N:0:GTGCTCTG+TTCTTCCT
ATATTTTGCCGTTGATAAACCAGTCAGGAGTCCAAAGCTCACATGCTGACAGATCGGAAGAGCGTCGTGTAGGGAAAGAGTGTAGGAAGAAGTGTAGATCTCGGTGGTCGCCGGATCAATAAAAAAAAAAAAAAAAAGAAGAGAGATGGGGGTGGGGGAATAGTATAAATAAGAGAACACGCATAAGAGAGACAGCAATGCAGATCAGTTGTATCGACGACTCCAATCGAGAAGACACGTAGACATAACGG
+
CCDCCFFFFFCCGGGGGGGGGGHHHHHGHGHHHHHHHHHHHHHHHHHHHHHHHHHHGFAEHHHGGGGGGGHGHGGFHHHGGHGHHHHHHHHHBG4B@@44B4FF?EE/3>/////<<B2D32DDFD@?CC@@-----.../;./..000..-:9-----.900;00000;;0000;00//.9-..;000/..///.//000000:0000000000..----..000;;...../0//:../;:000000.-
@M03495:530:000000000-LYBTV:1:2105:13208:10654 2:N:0:GTGCTCTG+TTCTTCCT
ATATTTTGCCGTTGATAAACCAGCTAATCCTGAAAAAAAAATCAAAGCTAAAAACTACAATGCTAAGACCACGATGTGACTGCTATCAAAGTTAGATATATATGTAAATTATTCATCTGTCAAATCCTAGAATTATATCATACCTGCTCCAGCAATCACGACCTGTAATGGTTTAGTGGGTTGTTCACTGTTTCTGAAAAATGAAGATAGTTGTCCAGCTTCCAAAAAGTTTATTGTGTTTTCTAGTGGAG
+
ABBBBFFFFFBBGGGGGGGGGGHHHGHHHGHHHHHHFGGGGHHHHHEHHGHHGHGHHHHHGFHHHGHHHHHHGGHGAGFFHHEHHGHHHHHHFHGGHHHHFHHHHHHHHHHHHHHHHHHHHHHHHHHHHHHHHFFHHHHHHHGGHHHHGHHGHHHHHHGGDGGGHGGHGHHGGHHFGHFHDFGGHHHHHHHHGHHHHHFHGHHHHHGGGHHGFCGBGFHHHHHHGHFGGGFBBFB0;CCFGFGFFFFFGGF
@M03495:530:000000000-LYBTV:1:2105:28744:10655 2:N:0:GTGCTCTG+TTCTTCCT
ATATTTTGCCGTTGATAAACCAGAACCATCCAAAGCTCACATGCTGACAGATCGGAAGAGCGTCGTGTAGGGAAAGAGTGTAGGAAGAAGTGTAGATCTCGGTGGGCGCCGGGGTAATAAAAAAAAAAAGAAGGAGTCACTGAGGAGGTGAACGGAGAGTGTACAGGGAACGCAGAGGATGTAGGAGCGTGTGGTAGCAGGGGGTACAGGTGGAATGTGTGGGCGGGAACACGAGAAGCAACACGACAGGG
+
CCCCBFFFFFCBGGGGGFGGGGHHHHHHGHHHHHHHHHHHHHHHHHHGHGHGHGGAFFFBAEEAEAEBGHHGFGGHHHFGGHHHBGFCFFBEBBD4@B4B??1?E//>//</////22>2222>/<<>-.../...//000000:0..;.000...:-.:000000/......---...//:0////.;...99//////.9---;//////..9/////9:..---;-./9.--9.9///....----..
@M03495:530:000000000-LYBTV:1:2105:18004:10696 2:N:0:GTGCTCTG+TTCTTCCT
ATATTTTGCCGTTGATAAACCACCCTCCCTGTGGTCGTTATCTTGCTCCTTCTGTCGTCAACGAATTTACTAATTCCAAAGCTCACATGCTGACAGATCGGAAGAGCGTCGTGTAGGGAAAGAGTGTAGGAAGAAGTGTAGATCTCGGTGGGCGCCGGGTCAATAAAAAAAAAAAAAAAGATAAATAAAACAGAACAGAGAGAATGACGAAAGATAACGCGTATTGAAAGAAAGTACAGCGATGGTAAAGG
+
CDCCCFFFFFDBGGGGGGGGGGGGGHHGGHHHHHHHGGGHHHHHHGHHHHHHHHHHGGGHGHGGGHHHHHHHFHHHHHHHHHHHHHHHHHHHHHHHHHHHGGGGHHHGGGGEGGHFHGHHHHHHHHHHHHGHHGHHD2222222@20F/?A</>//---.<<0D0<00<-<@@AB----..0:0000<0<0.//0//////..00000..-..:0000.----.0<0000/./0<00<<0--...000000
@M03495:530:000000000-LYBTV:1:2105:24818:10700 2:N:0:GTGCTCTG+TTCTTCCT
ATATTTTGCCGTTGATAAACCACCCTCCCTGTGGTCGTTATCTTGCTCCTTCTGTCGTCAACGAATTTACTAATTCCAAAGCTCACATGCTGACAGATCGGAAGAGCGTCGTGTAGGGAAAGAGTGTAGGAAGAAGTGTAGAGCTGGGTGGGGGGCGTATCATTAGAAAAAAAAGAAGAAGAGGAGACTGCGATCAGCTGTGGAGTAAGAAGAAGAAGCACAAGAGTGTATGATATGATAAAAGGAGAAGA
+
CBCCCFFFFFCCGGGGGGGGGGGGGHHGGHHHHHHHGGGHHHHHHHHHHHHHHHHHGGFHGHGGGHHHHHHHHHHGHHHHHHHHHHHHHHHHHHHHHHHHGFGGHHGCEFFEFFHGHFGHHHGGHHHHFHGHHGHHBD22222@22</<?<//A--@--.9;/;//9/9;.---.../////......9:/.-.;.////9///.///9/:///////:////./.;/:///////////////./...//
@M03495:530:000000000-LYBTV:1:2105:18991:10725 2:N:0:GTGCTCTG+TTCTTCCT
ATATTTTGCCGTTGATAAACCAGGACTCAGGCTGGACCAAAGCTCACATGCTGACAGATCGGAAGAGCGTCGTGTAGGGAAAGAGTGTAGGAAGAAGTGTAGATCTCGGGGGTGGGCGGATCATTAAAAAAAAAAAAAATAGAAAATACAGGAAGGCGCAGAACAAGGATAGTAAATATAGAAGACGAGAAAGATGATGATCCAACAGTGTGATAGAGGAGGGGACGACGGAACGAGTATGCAGCAGATGA
+
CCCCDFFFFFEBGGGGGGGGGGHGHHHHHHHHHHGHHHHHHHHHHHHHHHHHHHHHHHHHHGGGGHHHGGGGEGHHHHGHHHHHHHHHHHHHHFHHHFH4@@444?4?F/>///>/?/--->FDDD1GFFDC?<D-<--.00<11/10001/./...-<<9-/:<//..000111111111111:/.--<.00/011111111000./11<1:11111/...--.------..-9<.9.11111<.</011
@M03495:530:000000000-LYBTV:1:2105:2587:10737 2:N:0:GTGCTCTG+TTCTTCCT
ATATTTTGCCGTTGATAAACCAGCTAATCCTGAAAAAAAAATCAAAGCTAAAAACTACAATGCTAAGACCACGATGTGACTGATATCAAAGTTAGATATATATGTAAATTATTCATCTGTCAAATCCTAGAATTATATCATACCTGCTCCAGAAATCACGACCTGTAATGGTTTAGTGGGTTGTTCACTGTTTCTGAAAAATGAAGATAGTTGTCCAGATTCCTAATAGTTTATTGTGTTTTATAGAGGAG
+
3AAABFFFFFDAEAAGGGE44FGHHHHGHD5FGBFBF2ECGG33FD52BFH5FF13F33A5FG5F5FGGFHH???FBFG4DF3@D@@GG3F4@BFGFFDFEGHHFHHHHEGGGFHFEF4F4FFFGG3BFFHDGHHBBFHHGH10BB0BB11B1<<F1F1E/<@/01?1<F<1DGF1?1F..<<<FDBDGHHF<DD0==0=CHFH0DDC0:CCC:000C0:;0000;00:;;FGGFB;C/;//0900009..
@M03495:530:000000000-LYBTV:1:2105:16289:10761 2:N:0:GTGCTCTG+TTCTTCCT
ATATTTTGCCGTTGATAAACCAGGACTCAGGCTGGACCAAAGCTCACATGCTGACAGATCGGAAGAGCGTCGTGTAGGGAAAGAGTGTAGGAAGAAGTGTAGAACTCGGAGGGGGCGGTATCATTAAAAAAAAAAAAAAAGAAAAAAAGCGGAGCGTACGGGGTCTTCAACATGTGAGGAACACGAGGGAGCACAAATCGCTGACAGAGTCGGCGGGATCGTAGGACAGGAGAATCATCATGAGTAAACGA
+
BCCCDFFFFFCCGGGGGGGGGGHGHHHHHHGHHHGHHHHHHHHHHHHHHHGHHHHHHHBHHGGGGHHHGFGEFGHHHGGHHGHHHGHGHHEFFHFHHDGB4D44DBFE///>//<///-..1<111<F11-<-:@--<<-.<.//.--9..<----<.<-.---./0000<0/00000.0/.//.----<.9.:/<.00...../00//0<-------...:...0:/.9....000000:000000009.
@M03495:530:000000000-LYBTV:1:2105:13813:10767 2:N:0:GTGCTCTG+TTCTTCCT
ATATTTTGCCGTTGATAAACCAGTCTCCAAAGCTCACATGCTGACAGATCGGAAGAGCGTCGTGTAGGGAAAGAGTGTAGGAAGAAGTGTAGATCTCGGTGGGCGGCGTATCATTAAAAAAAAAAAAAATAGATGAGAGATAGAGAAAAGGTGAGGAAAAAGAGAGAAATAAGTTGATATGGGTGATGAAGAAGAGTGATATAGATGCAGCAAGTGCTGTCGAAGTCTGGTGTAGTGTAGACAAGAGAGAA
+
BCCDEFFFFFEDGGGGGGGGGGHHHHHHHHHHHHHHHHHHHHHHHHHHHHHGGGGHHHGGGGGGFHHHGHHHHHHHHHHHHHHHHHHGF4B344B4B1?1?E//>//////0?2>222>DC/<-<-<A:.001111010.11:11100//.001..0///...</..001111111111111.:..111111<<0.111111111110010</:11<<110.....111/1/.01</111111<./.<..0
@M03495:530:000000000-LYBTV:1:2105:15057:10769 2:N:0:GTGCTCTG+TTCTTCCT
ATATTTTGCCGTTGATAAACCAGCTAATCCTGAAAAAAAAATCAAAGCTAAAAACTACAATGCTAAGACCACGATGTGACTGCTATCAAAGTTAGATATATATGTAAATTATTCATCTGTCAAATCCTAGAATTATATCATACCTGCTCCAGCAATCACGACCTGTAATGGTTTAGTGGGTTGTTCACTGTTTCTGAAAAATGAAGATAGTTGTCCAGCTTCCAAAAAGTTTATTGTGTTTTCTAGTGGAG
+
BCCCCFFFFFCCGGGGGGGGGGHHHHHHHHHHHHHHHGGGGHHHHHGGHHHHHHGHHHFGHHHHHHHHHGHHGGHGHHHHHHHHHHHHHHHHHHHHHHHHHHHHHGHHHHHHHHHHHHHHHHHHHHHHHHHHHHHHHHHHHHGHHHHHGGHHFHGHGHFGGGGGHHHHHHGFHHHGFFHEGGGGHHHHHHGHHHHHHEGFHHHHHGGHHHHGHHHGFHFGEHHHFGAEAFFFFGFF0FFGGFGGGGFFFFG
@M03495:530:000000000-LYBTV:1:2105:24571:10783 2:N:0:GTGCTCTG+TTCTTCCT
ATATTTTGCCGTTGATAAACCAGTCTCCAAAGCTCACATGCTGACAGATCGGAAGAGCGTCGTGTAGGGAAAGAGTGTAGGAAGAAGTGGAGAACTCGGGGTTGGGTGGAGCAATAAAAAAAGAAGATATGAATAAGTTCGCGTGTGACCACAGCGTTGATAAGCAAGAGAAGGAAGGAGCGTCAACTGCTTATTAGATCGATGATGCTTACGACTTATAATACTCTCGCTAATGTAACATTGATTTAATG
+
BBBBBFFFFFBBGGGGGGGGGFFFFHHGFH5FHGHHHHHHHHFHHHHHGEGEEEGHGG01EEEEFBEGG3GFH3FEGGFHFDGF1GF4F3@1313331?/>/>>////>//2/2B323?BC//?C22222111?@11111//---..1111....-..<.000000;C/./;/../.....-;...0;/0000009;00;...0;0000///....9////;////;/.....//;///////////////
@M03495:530:000000000-LYBTV:1:2105:11147:10790 2:N:0:GTGCTCTG+TTCTTCCT
ATATTTTGCCGTTGATAAACCAGAACCATCAAAAGCTCACATGCTGACAGATCGGAAGAGCGTCGGGAAGGGAAAGAGGGAAGGAAGAAGTGTAGAATCAGGGGGGCGCCGGATCATTAAAAAAAAAAAAAAGTGAGATAGACAGGAAAAATGAAAGAGAGGAAGTGAGAGGGGAAGAGAGACAGAATACTGAGTGGTGACGGATATGCGCGATGTGTTGATTGTGTAAGAGAGTGTGAAGTGTAAGACAG
+
AAAAAFFFFFDAGGGGGG1F100B0B0A1BFHH10011A112111A1AA1011B/F//000AA/A/>//BEAFG/000/?/0?/B00B00@B22122B11110>/-----;--.-.090//9/----9-----/9//////;//-;--;---////9/-99----////9/-9--9;--9-;-9-///////////-/-//;----///------99/9:9/////-/////--;/9///9/////////-
@M03495:530:000000000-LYBTV:1:2105:15536:10791 2:N:0:GTGCTCTG+TTCTTCCT
ATATTTTGCCGTTGATAAACCAGTCACAACCACTTCTTGCCCTCCAAAGCTCACATGCTGACAGATCGGAAGAGCGTCGTGTAGGGAAAGAGTGTAGGAAGAAGTGTAGATCTCGGTGGTCGCGGGATTATTAAAAAAAAAAAAAAAAAGTTAAACAAAGAAAAATAAACACGACAAGATGAGGTAAAAAGGAAGATTGAGCAATATAATATGGAATAAAATCAGATATGTTACTTGTGAGAGAGGAAAGG
+
BCCBBFFFFFCCFGGGGGGGGGHHHHGHHG?FGHHHHHHHHHHHGHHHHGHHHHHHHHHHHHHHHHHHGGGGHHHGFFGGFGHGHGBGGHHHGFGHGHHFFGFFBF44344444B??EF/3////>//2@>22?1=1@@C-AG@?----.9000000..//.//..009;F..---:;/000://00000.;//:.0;00000/9000;00;0000090009000000000000;000;0000....//..
@M03495:530:000000000-LYBTV:1:2105:24189:10794 2:N:0:GTGCTCTG+TTCTTCCT
ATATTTTGCCGTTGATAAACCAGGGACTCAGGCTGGACCAAAGCTCACATGCTGACAGATCGGAAGAGCGTCGTGTAGGGAAAGAGTGTAGGAAGAAGTGTAGATATCGGGGGTGGGCGTGTCAATTAAAAATAAAAAACGCGAGTAGGTACAAGTGGAAGGATTATCGTAGGTGAGGGAAAGTTAGTATATACAGGCGGTTGACCGACGTAGGACGTGTCTCTGAGTGTGCTACATATGCCGCGTGCTAG
+
BBBCCFFFFFCCGGGGGGGGGGDCDFCGFHHHHHFGHHHHHHHHHHHHHHHHHHGHHHBFFHEEFGHHHG1EF>EGGFGGGHHHEHGGFGHFHFAA3?B34FG4444B/>E@/<///////??1111111><0>1111<.-<--:-:0000:000:0000::.0900;9/:..000..;....000;900///////.-;---///---:;..9//-:./////:////:////;//9/9/;-----9;/9
@M03495:530:000000000-LYBTV:1:2105:11941:10827 2:N:0:GTGCTCTG+TTCTTCCT
ATATTTTGCCGTTGATAAACCAGCCGAAAGAACTCCAAAGCTCACATGCTGACAGATCGGAAGAGCGTCGTGTAGGGAAAGAGTGTAGGAAGAAGTGTAGAACACGGCGGTCGGCGGAGCATTAAAAAAAAAAAAACAGATACAAGAAGTCAGGGAACAATACGTAGTATGAGGAAGGCCGGCACGACCAGGAGGTAGACGGAGCTACCGTAAGTCAGCAACTACAGCAGGACATTGTGGGCGACAGAGCG
+
BBBBBFFFFFBBGGEGGGGGGGHHGGGGGGHHHHHHHHHHHGHHFHHHHHHFHFEFHHGEGGEHHHEEEE>EBGHHG3FGGGHBGHFHFEGHFGH4BB43?4B3?/>//>>/<///---><FB0=D0D@C-;--9-.://090000///900;.......///.;/../;/////.9...--;--..;--.....9////....-9/9.-....//////.;//////.9..../////...;----///-
@M03495:530:000000000-LYBTV:1:2105:3596:10832 2:N:0:GTGCTCTG+TTCTTCCT
ATATTTTGCCGTTGATAAACCAGGACTCAGGCTGGACCAAAGCTCACATGCTGACAGATCGGAAGAGCGTCGTGTAGGGAAAGAGTGTAGGAAGAAGTGTAGAACTCGGGGGTGGGCGGATGATTAAAAAAAAAAAAAATAAAAAAGATGGGTGTAGGACGTTAATCGAATGCATCAATACGACTGTAGAATAGAAAAGGGATGTCGATACATACACAGGAATGCGTAGTACTGGTGGATAGTGTAGTAAT
+
>AAABFFFFFDBGFFGFFFGGGHGHHHHHHHHHGEHHHHHGHHHFGHHGHHHGGHEGC5BGFGGG1GHGFGGFEFHHHGGHHHCGFGGHHHHHHAFCF34434433B////B////?/----111<1G0D----@----.0000;-..///.;:-/////-.;..//..////9/9/:///....://:;///////./.9..;//....-////9//..:.///..99./9////...///9/////;//
@M03495:530:000000000-LYBTV:1:2105:6172:10888 2:N:0:GTGCTCTG+TTCTTCCT
ATATTTTGCCGTTGATAAACCAGCTAATCCTGAAAAAAAAATCAAAGCTAAAAACTACAATGCTAAGACCACGATGTGACTGCTATCAAAGTTAGATATATATGTAAATTATTCATCTGTCAAATCCTAGAATTATATCATACCTGCTCCAGCAATCACGACCTGTAATGGTTTAGTGGGTTGTTCACTGTTTCTGAAAAATGAAGATAGTTGTCCAGCTTCCAAAAAGTTTATTGTGTTTTCTAGTGGAG
+
3>ABAFFBFFBAEGCGGGGGGGHDFHHHHHFHFHHFHGEGGHGCHHFHHHFHHHFHHGBFGHGHHHEHHHHHGCHGHHGGHHFHHHHHHGBGGHHHHHHHHHHHHEHGGFHHHHHHHHHHHHFHGHHHHHHGHHHHGHHHHHHHHHHGDCGHFGHGHGHGDGGEHHHHHFHGHGHGFFHGDGCGHHFHHHGGFHHGFBGHFGHGFGGGHGHEFCCFFCFFHFHGF0;.CF09BFGGFGGFFFFB0;FFFBE
@M03495:530:000000000-LYBTV:1:2105:19609:10893 2:N:0:GTGCTCTG+TTCTTCCT
ATATTTTGCCGTTGATAAACCAGTCTCCAAAGCTCACATGCTGACAGATCGGAAGAGCGTCGTGTAGGGAAAGAGTGTAGGAAGAAGTGGAGATCTCGGTGGGGGGCGTATCATTAAAAAAAAAAAAAAGGAAGAGTAAGTGGATAAGCGTACAGGAAAAGAATAAGCATTGGAGAGTCTATGAAACATTGTATGTAGCGAGGAGCAAGTAAGGATATAATGTAATGAGGGTGACAGTAGACTGATGCACA
+
BBBCCFFFFFDCGGGGGGGGGGHHHHHHHHHHHHHHGHHHHHHHHHHHHHHGGGGHHHFGGGFGHHHHGHHHHHHHHHGHHHHGHHHFF3BE33B44??1?E///--:--.<00000<:CFA?FAA--<9.//<..0000000000<00-<.-.0<.:<//<.00000000<00/0.0000000000/0<0000000:<-----<..:/0000:00<0<0000000000/...<000<0<00000000000
@M03495:530:000000000-LYBTV:1:2105:21474:10895 2:N:0:GTGCTCTG+TTCTTCCT
ATATTTTGCCGTTGATAAACCAGCTAATCCTGAAAAAAAAATCAAAGCTAAAAACTACAATGCTAAGACCACGATGTGACTGCTATCAAAGTTAGATATATATGTAAATTATTCATCTGTCAAATCCTAGAATTATATCATACCTGCTCCAGCAATCACGACCTGTAATGGTTTAGTGGGTTGTTCACTGTTTCTGAAAAATGAAGATAGTTGTCCAGCTTCCAAAAAGTTTATTGTGTTTTCTAGTGGAG
+
ABBBCFFFFFCCGGGGGGGGGGHHHHHHHHHHHHHHHGGCEHHHHHGGHHHGHHGHHHBFHFHHGFFHHHHHGGHGFFFFGHHHHHGHHHGHHHHHHHHHHHHHHHHHHHHHHHHHGHHHHHHHHHHHHGGGHHHHHHHFHHGHHHHHHHHHHHFGHFHGAFGGHHGHFHHHHHHHGHFHGGGGHHGGHHHHFHHHHEHHGHHGDGBGCFCHHHHBFHHHHH/CG;:;ECFGGGFFFFFFGFFFB0FF.CE
@M03495:530:000000000-LYBTV:1:2105:23463:10899 2:N:0:GTGCTCTG+TTCTTCCT
ATATTTTGCCGTTGATAAACCACCCTCCCTGTGGTCGTTATCTTGCTCCTTCTGTCGTCAACGAATTTACTAATTCCAAAGCTCACATGCTGACAGATCGGAAGAGCGTCGTGTAGGGAAAGAGTGTAGGAAGAAGTGAAGAGCTCGGGGGGGGGCCGGTCATTAAAAAAAAAAAAACTACCAGAGAGGAGACAATACCCTAGTATAGAGATATACAAGCGTCGTATCGATCGACCAGAGAGTAAAAACTG
+
ABCCCFFFFFDCGGGGGGGGGGGGGHHGGHHHHHHHGGGGHHHHHGHHHHHHHHHHGGFHGHGGEHHHHHHHHHHHHHHHHHHHHHHHHHHHFHHHHHHHGGGGFHHGGGGGGGHHHGHHHHHHHFGHHGGFHHHFDF2@>20=22<//<>--;-;--;;-.;:000::@A;:----.000/;0../...:.;//:00000//0;:00000000:0:00....--./.....-.---.../.000000.00
@M03495:530:000000000-LYBTV:1:2105:26356:10917 2:N:0:GTGCTCTG+TTCTTCCT
ATATTTTGCCGTTGATAAACCAGCCTCGCCCTCCAAAGCTCACATGCTGACAGATCGGAAGAGCGTCGTGTAGGGAAAGAGTGTAGGAAGAAGTGGAGATCTCGGTGGTCGCCGGGTCATTAAAAAAAAAAAAATTGACGAGATGAGTGATAATCGTGTGATGTGGTGACTGCTCCACCAAATGCGGAAGACACCGACTAGAGGGGGCAGCTAGGTTGGCACGCGAGCATATTAAGTCTACTCGCGATACT
+
ABCBCFFFFFCBGGGGGGGGGGHHGHHGGGGGHGHHHHHHHHHHHHHHHHHHHHHHHG1BEGHHGEGGGGFGGHGFHHGHHHGGHHHHHHGHHFG3@/33BGBE//>?E3//////</@2D22D>2//<<>-<-./000..:..000;00;0:00.9...000;00/.;000/000//....000.---..9//.-----////.----..///.///-///.------/////9/;/////:.-99-;-/
@M03495:530:000000000-LYBTV:1:2105:3432:10929 2:N:0:GTGCTCTG+TTCTTCCT
ATATTTTGCCGTTGATAAACCAGCTAATCCTGAAAAAAAAATCAAAGCTAAAAACTAAAATGCTAAGACCACGATGTGACTGCTATCAAAGTTAGATATATATGTAAATTATTCATCTGTCAAATCCTAGAATTATATCATACCTGCTCCAGCAATCACGACCTGTAATGGTTTAGTGGGTTGTTCACTGTTTCTGAAAAATGAAGATAGTTGTCCAGCTTCCAATAAGTTTATTGTGTTTTCTAGTGGAG
+
1AAAAFFFFFDAFEGF3FGGGGHHHHHH1FFHHHHCGEEGGFHHHFHGHHHHFFGHD1ABF1EGH2GHF0GHEGEEHHFHHHBFDFGHHHHBFHGFGHHHHHHGEHH2GHGGGHHHHHHHHHHGHHEHGFGHHGHHHFFFFG1FBB0<BGHHBCCHFHHGGGCGHHH1<GFGBCG1<>GHAFGGHHHFGEHFDGGHGF0=CFHG0DC:CCGHBGG00C/:0C:0C0;09;BFGFFB;0;:CFFFGFGFGB.
@M03495:530:000000000-LYBTV:1:2105:7996:10945 2:N:0:GTGCTCTG+TTCTTCCT
ATATTTTGCCGTTGATAAACCAAAGCTCACATGCTGACAGATCGGAAGAGCGTCGTGTAGGGAAAGAGTGTAGGAAGAAGTGTAGATCTCGGGGGTTTCCGTAGCATTAAAAAAAAAAAAACAACTTTATAGGACGTGTGTTGAAGCTACAACAACACATAACATGGATTGTAGCCAGGCCGTTCACTACGCTAGCAGGAGCCACACCAGTCACCATGGTGTCTAGCTTGACCGTGGCCATACTAACGACC
+
AABBBFFFFFBBGGGGGGFFGGHHHHHHHHHHHHHHHHHHGHHHGGGEFGHGGGGFGHEFHGHHHHFF@FBFGHHFHFFHH34B3B44B41?////</3B/30//?333B?B2<@//<---...<<0000=000<-..:../.000000000/......00090;//000/:00;99....--..;9://9-...///...../....../9//;//////./99////9.//-..--./9;.////..9-
@M03495:530:000000000-LYBTV:1:2105:3631:10963 2:N:0:GTGCTCTG+TTCTTCCT
ATATTTTGCCGTTGATAAACCACCCTCCCTGTGGTCGTTTCTTGCTCCCAATTCCAAAGCTCACATGCTGACAGATCGGAAGAGCGTCGTGTAGGGAAAGAGTGTAGGAAGAAGTGTAGATCTCGGGGGGGGGCGGAGCATTAAAAAAAAAAGAGAAGTGAATTCTAGGGGGGAGGGGAACAGCAGATAAGTAAAGTAGAGGCTGGTAAAAGTGAGAATGGCGATAAAGGCTGACGTTCATATGAGCGATA
+
ABBCCFFFFFCCGGGGGGGGGGGGGHHGGHHHHHHHGGGGHHGHHHHHGHHGHGHHHHHFGHHHHHHHHHHHHHHHHHGGGGHHHFFGGGGGHHHGGFHHHGGHGHHGFHHFGHGH44?444?4?E/<?--9--;----9000:B00;9-::..//0:00000000000.:---:---...//././000000000;0000/..../0000000000::00/9--..000.0;./.../00000000--.:
@M03495:530:000000000-LYBTV:1:2105:4380:10984 2:N:0:GTGCTCTG+TTCTTCCT
ATATTTTGCCGTTGATAAACCAGTCCAAAGCTCACATGCTGACAGATCGGAAGAGCGTCGTGTAGGGAAAGAGTGTAGGAAGAAGTGTAGATCTCGGTGGTCGGCGGCGCATTAAAAAAAAAAAAAAAGGAAAACGAAGAGAGCTGTGAGAAAATGGATAAGCAGCGGAAAAACTGGTAGAGAGACAAGTGTCATCAAAATATACAAGAACAGTTAGATTGACTGTAGAGATCAGGAGAAGATTCTACGTA
+
CCCCCFFFFFCBEGGGGGGGGGHHHHHHHHGHHHGHHHHHHHHHHHHHHGGGGHHHGG1EFFHHHHGHHHHHHFHHHHGGHGHHHFF4434@4B41??EE13>//////>/?/111?<CDC--<-A-;.9/////-.9.../..0/0/00;09/90////:////.----:...///;/////......;/////////////;//9/././///9//;/////////9//9/9///...////////9./
@M03495:530:000000000-LYBTV:1:2105:4903:11027 2:N:0:GTGCTCTG+TTCTTCCT
ATATTTTGCGTTGATAAACCAGCTAATCCTGAAAAAAAAATCAAAGCTAAAAACTACAATGCTAAGACCACGATGTGACTGCTATCAAAGTTAGATATATATGTAAATTATTCATCTGTCAAATCCTAGAATTATATCATACCTGCTCCAGCAATCACGACCTGTAATGGTTTAGTGGGTTGTTCACTGTTTCTGAAAAATGAAGATAGTTGTCCAGCTTCCAAAAAGTTTATTGTGTTTTCTAGTGGAGG
+
BBBBAFFFFCCBGGGGGGGGGGHHHHHGHHHHHHHHGGGGHHHHHHHHGHHHHGGHHHHHHHHHHHHHHHHGGHGHHHFGFFFHFFHGHHFGHEHHHHHHHGHHHHHHHGHHHHGHHHHHHGHHHHHHHHHHHHHGHDFHHHHHHHHFGFHGHHHHHHGFGGGHHHFHHGGEHFFFGHE<FGFEHHHHHHGHHGHHEGFAFHGHHHEGHHHHHHHHHFFGCG00CCAA;FFGGFB;CFFFGBFB;CF.FGG
@M03495:530:000000000-LYBTV:1:2105:8466:11035 2:N:0:GTGCTCTG+TTCTTCCT
ATATTTTGCCGTTGATAAACCAGCTAATCCTGAAAAAAAAATCAAAGCTAAAAACTACAATGCTAAGACCACGATGTGACTGCTATCAAAGTTAGATATATATGTAAATTATTCATCTGTCAAATCCTAGAATTATATCATACCTGCTCCAGCAATCACGACCTGTAATGGTTTAGTGGGTTGTTCACTGTTTCTGAAAAATGAAGATAGTTGTCCAGCTTCCAAAAAGTTTATTGTGTTTTCTAGTGGAG
+
3>ABBFFFFFBBEGGGGFGGGGHGHHHHGHHHHHHHGGGGGHHHHHGHHGHHHHGHHHBGHHHHHGHHHHHHGGHGFHHHHHCGHHHHHHHFHHHHHHFHHHHHHHHHHHHHHHHHHHHGHHHHHHHHHHHGHHHHHHEHHHHHHHHHHGGHGHHHHHHGGGGGHHHGGHHHHHHHHFHHEGGGHHGFHHGHGHHHHGFHHHHHHHFHHFHEHHHGHHHGHHHFHFHGGGGGGGGGGF;FGGGGGFGFGFE
@M03495:530:000000000-LYBTV:1:2105:7944:11044 2:N:0:GTGCTCTG+TTCTTCCT
ATATTTTGCCGTTGATAAACCAGTCACAACCACTTCTTGCCCTCCAAAGCTCACATGCTGACAGATCGGAAGAGCGTCGTGTAGGGAAAGAGTGTAGGAAGAAGTGTAGATCTCGGGGGTGGGCGTAGCATTAAAAAAAAAAAAAGAAGAGAGAAAAAAGCGGAGGGAACGACACAACACACATTGGAAAAGAAAAGGACCATGGAACAGGAACTAAGCGTGAGAAATGAAGCAAAGATGTGTAAGGAGAA
+
CDDDEFFFFFCCGGGGGGGGGGHHHHHHHGGGGHHHHHHHHHHHGHHHHHHHHHHHHHDFHHHHHHHHGGGGHHHGGGGGGGHHHGHHHHHHGGFGHGHHHGHH4F4BB444440F/EC/////////?11111=D1A@@-----..</<.:..0:/.-.<.-----.....---/.......0110:1<//.<///./...01/000//9./.0000/-....11<111:100<0//011111110<.9.
@M03495:530:000000000-LYBTV:1:2105:24028:11073 2:N:0:GTGCTCTG+TTCTTCCT
ATATTTTGCCGTTGATAAACCAGCTAATCCTGAAAAAAAAATCAAAGCTAAAAACTACAATGCTAAGACCACGATGTGACTGCTATCAAAGTTAGATATATATGTAAATTATTCATCTGTCAAATCCTAGAATTATATCATACCTGCTCCAGCAATCACGACCTGTAATGGTTTAGTGGGTTGTTCACTGTTTCTGAAAAATGAAGATAGTTGTCCAGCTTCCAAAAAGTTTATTGTGTTTTCTAGTGGAG
+
3AABBFFFFF?AGGGFFBGGGCHHHHHHGHHHFHHHHGGGGHFHGHHGHHHBFHGHHG3GHHHHGHFGBCFGGEHGCGHBGGFGHGGHHGGGHHFHHFFHBGHHFHHHG4GEHGFHHHHHHHHHGHHHHGGHFHGFHHHHHGHFFHFFHFBFGBFHHGHG?CGGEG1?FHFGGH11>10.CCC?GGFHHHGHHHHGHEBGFHHH0C00:CGFHHGHGHEGBHGFCHECD90FFG0CFFGFB90C0CCF.9:
@M03495:530:000000000-LYBTV:1:2105:28652:11089 2:N:0:GTGCTCTG+TTCTTCCT
ATATTTTGCCGTTGATAAACCAGCTAATCCTGAAAAAAAAATCAAAGCTAAAAACTACAATGCTAAGACCACGATGTGACTGCTATCAAAGTTAGATATATATGTAAATTATTCATCTGTCAAATCCTAGAATTATATCATACCTGCTCCAGCAATCACGACCTGTAATGGTTTAGTGGGTTGTTCACTGTTTCTGAAAAATGAAGATAGTTGTCCAGCTTCCAAAAAGTTTATTGTGTTTTCTAGTGGAG
+
BB?AAFDFBBDAG?GGGGGFGGFFHHHHCGFGGHHHHGGGGGGBHFEFGFHFHHGHHGFHHHHHHHGHFGBHGGHG1FGHHGGGHHGHGHHHHGFGHFFHHHHEBGHHHHHH444FGHHHGHHHHFHHHHGFGHFHHHHHHHFBGHEHHHHHGGHHHHHGGG?DHGHBGHHGHEHD>FHHGGCEEHHHGH=GFFHHHHGFHHGFGFBHHGHFFGG0GHGGCFHBFHEGG00BFGGGFFCGGGBFFGFFF0C
@M03495:530:000000000-LYBTV:1:2105:28122:11106 2:N:0:GTGCTCTG+TTCTTCCT
ATATTTTGCCGTTGATAAACCAGGACTCAGGCGGACCAAAGCTCACATGCTGACAGATCGGAAGAGCGTCGTGTAGGGAAAGAGTGTAGGAAGAAGTGGAGGTCTCGGTGGGGGCCGGAGAATTAAAAAAAAAAAAAAACGTAAAAAACGCGGAGTAAAAGAACGAGTGAAGCATCACTAAAGTACTAACAAGAGGGGATAACGAGAATGCATCAGAGGAAGTGGACAGATGTACAGCAACAAGTAAAGCA
+
CCCCCFFFFFCCGGGGGGGGGGHGHHHHGHHHGGGGGHHHHHHHHHHHHGHHHHFHFHBBEEGGHHEEFGGGGBFGHGEHHHGHGG?FGHHHHFHG4D3?///2443F?<<//<//>//<-0><11FD<-<<:A----9:-....00-.------./0000:.;....900009;00000000000000000/;.:.-../00...:.00:00;00;0../.00;000./09;00000//.../0000000
@M03495:530:000000000-LYBTV:1:2105:10106:11116 2:N:0:GTGCTCTG+TTCTTCCT
ATATTTTGCCGTTGATAAACCACCCTCCCTGTGGTCGTTATCTTGCTCCTTCTGTCGTCAACGAATTTACTAATTCCAAAGCTCACATGCTGACAGATCGGAAGAGCGTCGTGTAGGGAAAGAGTGTAGGAAGAAGTGGAGAGCTCGGGGGGGGGCGGAGCAATAAAAAAAAAAAAAAAAGAGAAGAGCGTAGATGAAAAAAAATGAAAGGAGAAAAAACAGACAGAGGATAAGGAAGAAACGACCAATCA
+
DDDDDFFFFFCCGGGGGGGGGGGGGHHGGHHHHHHHFGGHHHGHHHHHHHHHHHHHGGGHGHGGGHHHHHHHHHHGHHHHHHHHHHHHHHHHHHHHHHHHGGGGHHHGFGGEGHHGHGHHHHCGBGFGHHHHHF?C3222?@//22?B@@@-9<--<<---./000:009=-<9-9<---..//0/<./-..-.000000.---.00000./.9.0/.-../:.////../00000/..///..---.0/0
@M03495:530:000000000-LYBTV:1:2105:3378:11119 2:N:0:GTGCTCTG+TTCTTCCT
ATATTTTGCCGTTGATAAACCAGCTAATCCTGAAAAAAAAATCAAAGCTAAAAACTACAATGCTAAGACCACGATGTGACTGCTATCAAAGTTAGATATATATGTAAATTATTCATCTGTCAAATCCTAGAATTATATCATACCTGCTCCAGCAATCACGACCTGTAATGGTTTAGTGGGTTGTTCACTGTTTCTGAAAAATGAAGATAGTTGTCCAGCTTCCAAAAAGTTTATTGTGTTTTCTAGTGTAG
+
AABBBFBFFFBBEGGGGGGGGGHHHHHFGHHHHGHHHGGEEAGFHHHHHHHGHGGEHHFGHFHHHHHHHHHHGGFFGFFGFHEHDBGHBGHFHHGHHHHHHHHHEFHHGHHHFHHHHHHHFHHHGFFHHHDHEGFHFFHHHHBGHHFH3BGC2FGGHHBEDD?EGHFBGFGDFFHF<FGC>FDFHHFFGHGHHHGHF0<GGFHHFHHHHEGHHFHFGFCHFHFHC0:.EBFBBFGBFFBFFCBFGBBF090
@M03495:530:000000000-LYBTV:1:2105:19318:11126 2:N:0:GTGCTCTG+TTCTTCCT
ATATTTTGCCGTTGATAAACCAGGACTCAGGCTGGACCAAAGCTCACATGCTGACAGATCGGAAGAGCGTCGTGTAGGGAAAGAGTGTAGGAAGAAGTGTAGATCTCGGTGGGCGGCGGATCATTAAAAAAAAAAAAAACAAAGAGATGTAGAGGGATGAGAGAGAGAGAAGAAGAAAAATAAGTAGAGTGGGGGACTAGAATCACAGTGTACAGATCGGATAATATAGCAGTGACGTAACGTAGTCTGCG
+
DDDDCFFFFFCCGGGGGGGGGGHGHHHHHHHHHHGHHHHEGHGHHHHHHHHHHHHHHHHHHGGGGHHHGGGGEGGHGHGHHHHHHHHGHHHHHFGHHB34B@44B4BBF??E//<////---01FD1FGDDCC-<----....//</<0:1111/..<.0010...<9..::0//0///..011<1<1111..----./:0111100101<111111:.9<.<011:1<<101011....../...1111-
@M03495:530:000000000-LYBTV:1:2105:26634:11139 2:N:0:GTGCTCTG+TTCTTCCT
ATATTTTGCCGTTGATAAACCACCCTCCCTGTGGTCGTTATCTTGCTCCTTCTGTCGTCAACGAATTTACTAATTCCAAAGCTCACATGCTGACAGATCGGAAGAGCGTCGTGTAGGGAAAGAGTGTAGGAAGAAGTGTAGAGCACGGGGGGGGCCGGATAATTAAAAAAAAAAGAGAGAACAGAAGAGAGGTACAGTGAGCAGAACGAACTACAAAATCGTAGCTCGATATCACAGTAATGAAACACGTG
+
BBCCCFFFFFCCGGGGGGGGGGGGGHHGDHHHHHHHGGGHHHHHHGHHGHHHHHHHGGBGGHGGGHHHHHHHHHHHHHGHGHHHGHHHHHHHHHHHGHHHGGGGHHHGEEGEGHHHHGHHHHFGFGFHHFHGF0BGFH2D222220<@/AE----;9:-..:;0000:;-@@-9.;//.;00///000./..;0000;00000;///...-.;0;00.00;....9:.-/.-:0000009000000/...;
@M03495:530:000000000-LYBTV:1:2105:3689:11146 2:N:0:GTGCTCTG+TTCTTCCT
ATATTTTGCCGTTGATAAACCAGTCAGGAGTCCAAAGCTCACATGCTGACAGATCGGAAGAGCGTCGTGTAGGGAAAGAGTGTAGGAAGAAGTGTAGATCTCGGGGGGCGGCGGGTAATTAAAAAAAAAAAAATAGCAGGAGAAGGTAGACGGGAGCAAAAACAAGCAGTATGACATGACGAAAATCTAGATAACTGACAAGGACAACATAAAGAGCGGAATGAGAGTTAAACGAAGTACAGCAGCACAGA
+
ABBCCFFFFFCBGGGGGGGGGGHHHHHHHGGHHHHHHHHHHHHHHHHHHHHHHHHHGG1BFGHGEFEAE?GGGEFGHGGGFGGHHHFHHFHFFH4@@@44@4?F/>E--;--9----/0090;9FCC;-----.00000..;../.00000;.-.-../0:..../.9:000000000:0:9-.-00:000;000000000..../.../9:90://----.09000:00000.....00000/./..//0
@M03495:530:000000000-LYBTV:1:2105:27387:11171 2:N:0:GTGCTCTG+TTCTTCCT
ATATTTTGCCGTTGAAAACCAGGACTCAGGCTGGACCAAAGCTCACATGCTGACAGATCGGAAGAGCGTCGTGTAGGGAAAGAGTGTAGGAAGAAGTGTAGATCTTGGGGGTCGCCGGATAATTAAAAAAAAAAAAAGAGCAGCACTAGGGCACATAGGGTCTGATATCAAATGCACGTTTAGTGAGACACCAACAACGGTCTCCGACTAGTTAACACACCTAGTGGGATGCTTATCTATCTGCATAACGG
+
CCACCFFFFFCCGGGGGGGGGGGHHHHHHHHHHGHHHHHHHHHHHHGHHHHHFHHHHHFGGGGGHGHGFGGEEGHHGGHHHHBGGGGGFHHFFAFGFGF4344D44BB/>///<///////2222?1?1>@C----;..////::.000/./../0000.//:/0900000000000..:/.///9////9...9.9.--9::/;.----//;/;/9/.../;///...;./;;/9////////9////.-
@M03495:530:000000000-LYBTV:1:2105:5289:11201 2:N:0:GTGCTCTG+TTCTTCCT
ATATTTTGCCGTTGATAAACCAGGACTCAGGCTGGACCAAAGCTCACATGCTGACAGATCGGAAGAGCGTCGTGTAGGGAAAGAGTGTAGGAAGAAGTGTAGATATCGGGGGGGGGCGGGTCATTAAAAAAAAAAAATTGAGAGAAAAAGGAAATCTGGTGAAAGTGGAAAGTGTGAGAAGTGAATAGGAATGTGACAGAGCTCGAAGCAGACTGACCAACATGTGAGGAAAACAGACATAAACTTCAGAG
+
CCCCCFFFFFCCGGGGGGGGGGHGHHHHHHHHHHFHHHHHHHHHHHHHFHHHHFHHHHGGHGGGGHHHGGGGEGHHHEFGHHHEGEFBGGBGFHGHH4E4@3444?4?///>----;:--;;./;9/9FF--:----.////.;.///...////;/////////;/////./////::B////9:///////9////9//://.-/.:;//.//////..99////9.////9.//:///9/////////
@M03495:530:000000000-LYBTV:1:2105:23118:11205 2:N:0:GTGCTCTG+TTCTTCCT
ATATTTTGCCGTTGATAAACCAGCTAATCCTGAAAAAAAAATCAAAGCTAAAAACTACAATGCTAAGACCACGATGTGACTGCTATCAAAGTTAGATATATATGTAAATTATTCATCTGTCAAATCCTAGAATTATATCATACCTGCTCCAGCAATCACGACCTGTAATGGTTTAGTGGGTTGTTCACTGTTTCTGAAAAATGAAGATAGTTGTCCAGCTTCCAAAAAGTTTATTGTGTTTTCTAGTGGAG
+
3AABBFDBFFBAE2GFFGFFGGHHHHHHDGGGHFCFHEEGEHHHGBBGHBGGFHGHHHGHHFHFHBGHGHHHEEGGFGHH4DGHEFHHFFGHHHHHHHHGHHGHDGHHGFGGFFHHDGHHGHEFGHHHHHHHHHHHHHFHHHHHHHEHHGHFFGFHGFHGDGGDHFGFHHGGHHHG<GHEA.AEHFEHGHDGGFHHHBDFHHHFHHHEFFH0;GHBGGFHHB/GFG.C99BFFFBFGF9CFGBCFFFBFBE
@M03495:530:000000000-LYBTV:1:2105:18148:11207 2:N:0:GTGCTCTG+TTCTTCCT
ATATTTTGCCGTTGATAAACCAGCTAATCCTGAAAAAAAAATCAAAGCTAAAAACTACAATGCTAAGACCACGATGTGAATGCTATCAAAGTTAGATATATATGTAAATTATTCATCTGTCAAATCCTAGAATTATATCATACCTGCTCCAGCAATCACGACCTGTAATGGTTTAGTGGGTTGTTCACTGTTTCTGAAAAATGAAGATAGTTGTCCAGCTTCCAAAAAGTTTATTGTGTTTTCTAGTGGAG
+
AABCBFFFFFCCGGGGGGGGFGHGHHHHHHHHHHHHHGGGGGB3GHDBG5GHHFDB5EAF5B35@GFE@GC1>EFA?4444434@@FFGH34FF43@4B@4F4B@BFHFGE4FFB4F444?FHHHFHB44BFFGB?44?3BF3BF20B3B?22<F<2FF<//A/01@GDBGF<GC11>FGAF-AG111=00=GGBD0=GGGFF0DDCFHHBG0;0<:/:;00C:0::A;0;CBFGF;0:FGGFF0B0FFFE
@M03495:530:000000000-LYBTV:1:2105:24187:11225 2:N:0:GTGCTCTG+TTCTTCCT
ATATTTTGCCGTTGATAAACCAGCTAATTCCAAAGCTCACATGCTGACAGATCGGAAGAGCGTCGTGTAGGGAAAGAGTGTAGGAAGAAGTGTAGATCTCGGTGGTGGCCGTATCATTAAAAAAAAAAAAGGAGGAGTAAAAAGAGGCGAGAGGGAGAATTGCGTAACAGTAATGCAGTACTGAATCTGAATGGATCTACATTAGCACATTATTGATGGAGAATAGTAACGATGTACAGAGGTTAAAACAT
+
EDEDEFFFFFEDGGGGGGGGGGGHHHHHHHHHHHHHHHHHHHHHGHHHHHHHHHGGGGCFHGGGGEFFHHHGHHGHHHGHGHHHHHHGGHGF4434444BEF1?F1//00E//0044444D4F?@?/C<///?..<.00=111../<.---<-......0101.9..<<01111111111<1110111111:1001001111111/10::11111:110//0.<10:111.....11111/.0/11110.0
@M03495:530:000000000-LYBTV:1:2105:13226:11231 2:N:0:GTGCTCTG+TTCTTCCT
ATATTTTGCCGTTGATAAACCAGTCACAACCACTTCTTGCCCTCCAAAGCTCACATGCTGACAGATCGGAAGAGCGTCGTGTAGGGAAAGAGTGTAGGAAGAAGTGTAGATCTCGGTGGGCGGCGGATCAATAAAAAAAAAAAAAGAGAGGTAAAGATGAGAGTGAATAGAATAAGTACAAACACACAAGAGACAATAAGAAGTACAAAAGACAATAAAGTCGAGAGAATGTAGAACAGAAGAATGAATAA
+
CDDDDFFFFFDDGGGGGGGGGGHHHHHHHGGGGHHHHHHHHHHHGHGGHHHHHHHHHHGGGHHHHHHHGGGGGHHGGGGGGGHHHGGHHHHHFGGGHHHHHHHHGE443?4B?4B?/?</////</-->C1=1DDD0@-:::-9<..//..00000:00000<000000<000000<0000:.......:/./::/000000/<00000././//<000000.9-.-.000000000//<000/0000000
@M03495:530:000000000-LYBTV:1:2105:10648:11250 2:N:0:GTGCTCTG+TTCTTCCT
ATATTTTGCCGTTGATAAACCACCCTCCCTGTGGTCGTTATCTTGCTCCTTCTGTCGTAACGAATTTACTAATTCCAAAGCTCACATGCTGACAGATCGGAAGAGCGTCGTGTAGGGAAAGAGTGTAGGAAGAAGTGTAGATCTCGGGGGTGGGCGGAACATTAAAAAAAAAAAAAGATAGAAGAGAAGCGGAGACAAGTAGAACAAAAAGAAAATAGACCATAAAAGATAGAGTAATAAATATAAAGAGA
+
CCCDEFFFFFDDGGGGGGGGGGGGGHHGGHHHHHHHGGGHHHHHHHHHHHHHHHHHGGHHGGGGHHHHHHHHHHHHHHHHHHHHHHHHHHHHGHGHHHHFGGGHHHGGGGGGGHHHGHHHHHHHHHHHHGHHGHHDG3DD22222@/<@A--<-<<---=::CF1110<9<-<-9-..0111:10.:</0-----.//.111110//:...9<:/100100/0<011<.0111111::11111111111/<
@M03495:530:000000000-LYBTV:1:2105:18496:11279 2:N:0:GTGCTCTG+TTCTTCCT
ATATTTTGCCGTTGATAAACCAAAGGACTCAGGCTGGACCAAAGCTCACATGCTGACAGATCGGAAGAGCGTCGTGTAGGGAAAGAGTGTAGGAAGAAGTGTAGATCTCGGTGGGGGCCGGATCATTAAAAAAAAAAAAAAAGAAAGAAGAAGTGAAGGAGGTCAAGGTGAAAAAAGACAAAATAAAAAAAAGCCAAAAAAAAAAACAGTGAAGAGTATGAATTAGATGAGACAAGTAAAGATACACCACA
+
CCDCDFFFFFDCGGGGGGGGGGHHHHHHHHHHHHHHGHHHHHHHHHHHHHHHHHHHHHHHHHHGGGGHHHGGGGGGHHHHGFHHHHHHHHHHHGFGHHH4F44?444?40?>>///</>/////0?FD1=F1@--<@-<---.../0/./0//0:00<0...9/0000000000:-..////.:000:0--<...///99------../0:0000.00000000:0000:000</.<000<000000/...
@M03495:530:000000000-LYBTV:1:2105:27208:11284 2:N:0:GTGCTCTG+TTCTTCCT
ATATTTTGCCGTTGATAAACCAGTCTCCAAAGCTCACATGCTGACAGATCGGAAGAGCGTCGTGTAGGGAAAGAGTGTAGGAAGAAGTGTAGATCTCGGTGGTGGCCGTATTAATAAAAAAAAAAAAAAAATAAGTTGAGGCGAGCGTTAGATGATCAACGTAACAATGCACATTTAAAGTTAGCTACGGCAGACACTGATGCTACGTGATTATTGCTACACTCACTCTCCATGTACCATGCGCGTACATA
+
CCCCCFFFFFCCGGGGGCGGGGHHGHHHHHFHHGGHHHHHHHHHHHGGHHHGGGGHHHEEFEAFA2FHGHFFGFFGFGFGFHFHEFHEB443444441F1>??1>00>>/034?B4?D33E/B@////-<-.00000000/.--:--...900000;00/....:0090900000;000000090000..--:..//:9090;000.././0:0000:000/9//00000/00090090000..-;:-.00
@M03495:530:000000000-LYBTV:1:2105:23891:11288 2:N:0:GTGCTCTG+TTCTTCCT
ATATTTTGCCGTTGATAAACCAGCTAATCCTGAAAAAAAAATCAAAGCTAAAAACTACAATGCTAAGACCACGATGTGACTGCTATCAAAGTTAGATATATATGTAAATTATTCATCTGTCAAATCCTAGAATTATATCATACCTGCTCCAGCAATCACGACCTGTAATGGTTTAGTGGGTTGTTCACTGTTTCTGAAAAATGAAGATAGTTGTCCAGCTTCCAAAAAGTTTATTGTGTTTTCTAGTGGAG
+
BBCCBFFFFFCCGGGGGBGGGGHHHHHHHHHHHHHHHGGGCHHHHFHHHHHGGHGHHHHHHHHHGFHHHGHHGEHGHGHHHHHHHHHHFHFHHHHHHHHHHHHHHHHHFHHHHHHHHHHHHHHHHHHHHHHHHHHHGHHHHHHGHHGFGFGHFHFHGFHGFGGGGGHFHHHFHHGHHHEFGGGGHHHHHHHHDFHHHHFHHHHFDGHHHHHFHHHGHHBGFHHFF0C.CFGFFGGGGGBFFBFFFGGGFFE
@M03495:530:000000000-LYBTV:1:2105:13042:11298 2:N:0:GTGCTCTG+TTCTTCCT
ATATTTTGCCGTTGATAAACCACCCTCCCTGTGGTCGTTATCTTGCTCCTTCTGTCGTCAACGAATTTACATTCCAAAGCTCACATGCTGACAGATCGGAAGAGCGTCGTGTAGGGAAAGAGTGTAGGAAGAAGTGGAGATCACGGGGGGCGCGGGGTGATTAAAAAAAAAAAAAGAAGAAAAAGAGGACGTATCCGGAGACAGACAGAACGAAAAAGAGATGGAGACAACAAAAGAGAGTAAACACGCGC
+
CCDDDFFFFFDDGGGGGGGGGGGGGHHGGHHHHHHHGGGHHHHHHHHHHHHHHHHHGGFGGHGGGHHHHHHHHHHHHHHHHHHHHHHHHHHHHHHHHHGFGGHHHGGFGGGHHHHGHHHHGHHHHHHHHGFHFH?F2?/22@=@?C//A>-;--:----900::0;0---9---;.../0///.../9.;-..0.0.-.9-.///.///0/.9::-...//000//:.//....././/.000:00..99-
@M03495:530:000000000-LYBTV:1:2105:14718:11356 2:N:0:GTGCTCTG+TTCTTCCT
ATATTTTGCCGTTGATAAACCACCCTCCCTGTGGTCGTTATCTTGCTCCTTCTGTCGTCAACGAATTTACTAATTCCAAAGCTCACATGCTGACAGATCGGAAGAGCGTCGTGTAGGGAAAGAGTGTAGGAAGAAGTGTAGATCTCGGGGGTCGCCGGATCAATAAAAAAAAAAAAAAATAGAGGAGAGAGTGAGAAGGGAGGAGGAGTAAAGCAAAATCATAGAATTGTAGAGAAAGGATAAACTACGTG
+
ABCCDFFFFFCCGGGGGGGGGGGGGHHGGHHHHHHHGEGHHHHHHHHHHHHHHHHHGGGHGHGGGHHHHHHHHHHHHHHHHHHHHHHHHHHHHHHHHHHHGGGGHHHGFFGGGHHHHGHHHHEGGHHHHGHHGHFHFG2BD222>@@C/<<-.<-.---.-.00;0CB0A?A--9-9--.0000/.;.::.000000/.9::-...9.:/00000;0:00000000000:000;0;00.:0:000000../
@M03495:530:000000000-LYBTV:1:2105:13596:11364 2:N:0:GTGCTCTG+TTCTTCCT
ATATTTTGCCGTTGATAAACCACCCTCCCTGTGGTCGTTATCTTGCTCCTTCTGTCGTCAACGAATTTACTAATTCCAAAGCTCACATGCTGACAGATCGGAAGAGCGTCGTGTAGGGAAAGAGTGTAGGAAGAAGTGTAGAAATCGGGGGTGGCAGTGTGATTGAGAAAAAAAAAGAAGAAAAAGTGGATAAGGGAACAGAAGGTAAAAAAAGAAAAAGAGAGACTGGAAATAAAGAAAGAAAAAGTAAG
+
CBCCCFFFFFCCGGGGGGGGGGGGGHHGGHHHHHGHEEGHGHHFFHHHHHHHHGHHGGAFEHGGFHHHHHHHHHHHHGHFHFHHHHHHHHHHHGHHHHHHGGGGHHFEGGGGGFHHHGHHHHBGFGDGGHGFHFHH3B22@222@2?B/><--<./</000=00000.0:/.-A:-.../0///..09;0000009...///00.000000--...//.../:../00./00000000./9/.//..0000
@M03495:530:000000000-LYBTV:1:2105:15905:11412 2:N:0:GTGCTCTG+TTCTTCCT
ATATTTTGCCGTTGATAAACCAGTCAGGAGTCCAAAGCTCACATGCTGACAGATCGGAAGAGCGTCGTGTAGGGAAAGAGTGTAGGAAGAAGTGGAGATCTCGGGGGTGGCCGGATCATTAAAAAAAAAAAAAGAAGAAAAAACGAGAAACACAGGGACACGGTAAAATGCGAAAACATGAAATATTTAAGACAAGAAGGCGCGATGTGAAGCACGATGACGAGTATGGTCATCTATAGGGCACTCCTTAG
+
EEDDDFFFFFDCGGGGGGGGGGHHHHHHHGHHHHHHHHHHHHHHHHHHHHHHHHHHGGFEHHHGGGGEEGHHHGGGHHGHFGGHFHGHHHHH4G33133@B@1F//E//>0?<C///?1=11?=1<<@??--<.../0///.-.-.<..0//..........-...11101.9-9-/.000111111:11:10//.///..-----..11<100/-...10..-..1</1:111111110./<.///:110
@M03495:530:000000000-LYBTV:1:2105:22093:11421 2:N:0:GTGCTCTG+TTCTTCCT
ATATTTTGCCGTTGATAAACCAGCTAATCCTGAAAAAAAAATCAAAGCTAAAAACTACAATGCTAAGACCACGATGTGACTGCTATCAAAGTTAGATATATATGTAAATTATTCATCTGTCAAATCCTAGAATTATATCATACCTGCTCCAGCAATCACGACCTGTAATGGTTTAGTGGGTTGTTCACTGTTTCTGAAAAATGAAGATAGTTGTCCAGCTTCCAAAAAGTTTATTGTGTTTTCTAGTGGAG
+
ABCCBFFFFFCBGGGGGGGGGGHHHHHHHHHHHHHHHGGGGHHHHGHGHHHHHHGHHHBGHHHHHFFHHHHHGGHGHHHFHGGHHHHHGFHHGHFHHHHHHHHHHHHHHFHHHHHHGHGHHHHHHHGHHHHHHHHHHHHHHHHHHHGHHGGHGH2GHHHGGGGGHHHGFGHHHHHHGHFHGGFGEGHHGFHHHGHHHGGHHHHHGHGHFFHHHHBHFFCGFGHFHBHGGGGGGGGGGGFGGFFFGGFGFFG
@M03495:530:000000000-LYBTV:1:2105:16159:11422 2:N:0:GTGCTCTG+TTCTTCCT
ATATTTTGCCGTTGATAAACCAGCTAATTCCAAAGCTCACATGCTGACAGATCGGAAGAGCGTCGTGTAGGGAAAGAGTGTAGGAAGAAGTGTAGAAGTCGGGGGCGGGCGTGTCGTTAAAAAAAAAAAAAAAAACAAGAGGAAATGAGCAGAACTAGAGAGGAAATGAAGAGCAAGATAGGCCAAGTACGATGTCAGCTAGGTGCGAGGAGTGTCCGAAAGAGGCCTAGTGAGGGTATGGTTGCATTGTG
+
CCCCCFFFFFCBGGGGGGGGGGHHHHHHFFGHFHHHHHHHHHHHHHHHHHFEFHGAFGFFHGEEEAEACGDF?GEFHHDGFGFHHBF13?434B3443B4?//>E///-<<--.<..:..;0CC:-;D?-;--:-.../9.;.//000900//:/900000...//;09090./0///000/00...000...9.0000;00.900-.-9-.;.000...-.//9..0//0000..:;90/00.9000000
@M03495:530:000000000-LYBTV:1:2105:28121:11433 2:N:0:GTGCTCTG+TTCTTCCT
ATATTTTGCCGTTGATAAACCAGCTAATCCTGAAAAAAAAAATCAAAGCTAAAAACTACAATGCTAAGACCACGATGTGACTGCTATCAAAGTTAGATATATAAGTAAATTATTCATCTGTCAAAACCTAGAATTATATCCTACATGCTTCAGCAATCACGACCTGTAATGGATTAGTGGGTTGTTCACTGTTTCTGAAAAATGAAGATAGTTGTCCTGCTTCCAAAAAGTTGTTTGTGTTTTCTTGTGGG
+
1AAAAFFDFFDAGF1E331BFAGFGDGGFBFGB1F1GAEEA/01BG110A11FFBAA1111111@2D@F10F///?BB1FD21F11202BEGGFG2BEFHHFE2B2F>22212>22>2F1F2B2B10?G111<211BGF222>11>>FG2@1F11@<@11?/>/??11@1FH1<1<11<0.AFCGE0D0D0D==0=D00<0.:0:C00CC0CGHC0000:/09/090;.90;00.;/9/9;BB090000..
@M03495:530:000000000-LYBTV:1:2105:8748:11436 2:N:0:GTGCTCTG+TTCTTCCT
ATATTTTGCCGTTGATAAACCAGCTAATCCTGAAAAAAAAATCAAAGCTAAAAACTACAATGCTAAGACCACGATGTGACTGCTATCAAAGTTAGATATATATGTAAATTATTCATCTGTCAAATCCTAGAATTATATCATACCTGCTCCAGCAATCACGACCTGTAATGGTTTAGTGGGTTGTTCACTGTTTCTGAAAAATGAAGATAGTTGTCCAGCTTCCAAAAAGTTTATTGTGTTTTCTAGTGGAG
+
3AABCFFFFFCCGGGGGGGGGGHHHHHHHHHHHHHHHGGGGHHHHHGHHHHHHHGHHHHHHHHHHHHHHHHHGGHGHHHHHHHHGHHHHHHHHHHHHHHHHHHHHHHHHHHHHHHHHHHHHHHHHHHHHHHHHHHHHHHHHHHHHHGGHHHHGHHHHHHGGGGGHHHHHGFGHHHHGHGHGGGGHHHHHHFHHHHHHHHGHHHHDGGCGHHHHHHGGHHHGHHHEHHFGBFFGGGGFFFGGGGGGGGGGFE
@M03495:530:000000000-LYBTV:1:2105:10497:11451 2:N:0:GTGCTCTG+TTCTTCCT
ATATTTTGCCGTTGATAAACCACCCTCCCTGTGGTCGTTATCTTGCTCCTTCTGTCGTCAACCCCACTCGAGCCTCCACCTCCAAAGCTCACATGCTGACAGATCGGAAGAGCGTCGTGTAGGGAAAGAGTGTAGGAAGAAGTGTAGATGTCGGGGGTGGGGGCATCATTAAAGAAAAAAAAAAGCAACCAAAAGAACGGAGCGAGAGAAGCAGGGACATGGCAGAGAAGAGCCAGTAAAAAATGTATGAC
+
ABCCCFFFFFCCGGGGGGGGGGGGGHHGGHHHHHHHGGGHHHHHHHHHHHHHHHHHGGFHGHHGGGGHHGHGGGHHHHHHHHHHHHHHHHHHHHHHHHHHHHHHHGGGGGHHHGGGGDFHGFHGHHHHGHGH@FHHFFFHHH1F?<F?111?FA-<<-::--;--//0000;000:/:.9-99-../:.....9/../...99-----.:////;-...///.:9.:////./././/////-9/////;/
@M03495:530:000000000-LYBTV:1:2105:4650:11452 2:N:0:GTGCTCTG+TTCTTCCT
ATATTTTGCCGTTGATAAACCAGTCAGGAGTCCAAAGCTCACATGCTGACAGATCGGAAGAGCGTCGAGTAGGGAAAGAGTGTAGGAAGAAGAGAAGAAAACAGGGGCGTCGTGGGGATAAAAAAAGAAAGAAAGGAAGATGATGGATAGGACTGAGACAAATAAAGAGTAGCTGTAAGATATAGTATCTAAAGGGAAGATGATATATGAGCACATAAAAGTTGAGTAGAGTAGTGAACGTAACTCACTAT
+
AAAAAD5D4B@AGGCBFBDGGGEGHBGFHGFFEHFAEFHBGFHGFCFD523B35BFE1AAH1GE1AE0A3B@GCB1GFGH4G4B3BB311BB3B1333331311////<>//</////?01111//..001>001000..0<0000/00//0//./000///;0000:/000000:9000000;00000000000.....000;900000900./////////////////////////.....///9///
@M03495:530:000000000-LYBTV:1:2105:13202:11453 2:N:0:GTGCTCTG+TTCTTCCT
ATATTTTGCCGTTGATAAACCAGCTAATCCTGAAAAAAAAATCAAAGCTAAAAACTACAATGCTAAGACCACGATGTGACTGCTATCAAAGTTAGATATATATGTAAATTATTCATCTGTCAAATCCTAGAATTATATCATACCTGCTCCAGCAATCACGACCTGTAATGGTTTAGTGGGTTGTTCACTGTTTCTGAAAAATGAAGATAGTTGTCCAGCTTCCAAAAAGTTTATTGTGTTTTCTAGTGGAG
+
ABABBBFF4D3AEECGFGGGGGDCFHHDGHHF5FGHGEA2EGGBF3FAFGHDGFFHH3BFGFFHFFCFHHHHGEHGHHHGFFCHDFGGFFH@GGFHHHFHGFHH4FGFGFGFFFHF4EGFGHHFHFHHHHHFHHHHHFHHHH1GGHHEGFFFFHBGHFEE?>@DHFFHHGFHGHFF>DFE.FGDCDFBHHGF0GHHGD0FCGHFH:0CGGGEBHFHFCBGFH/GF0:;ABFFBFFF9C9FFGFGFGFFGFF
@M03495:530:000000000-LYBTV:1:2105:22258:11465 2:N:0:GTGCTCTG+TTCTTCCT
ATATTTTGCCGTTGATAAACCAGCTAATCCTGAAAAAAAAATCAAAGCTAAAAACTACAATGCTAAGACCACGATGTGACTGCTATCAAAGTTAGATATATATGTAAATTATTCATCTGTCAAATCCTAGAATTATATCATACCTGCTCCAGCAATCACGACCTGTAATGGTTTAGTGGGTTGTTCACTGTTTCTGAAAAATGAAGATAGTTGTCCAGCTTCCAAAAAGTTTATTGTGTTTTCTAGTGGAG
+
AAABBFF5FFBAGGGGFGGGGGGHHHHHHGHHHHCGHGGGGHGHHHHFHHHEHHGHHEBGHGHHHGHHHHHHGGHGHHHHHFFHHFGGGHHHGHHHGHHHHHHHFHHHFHHHHHHHHHHHHHHHHHHHHHHHHHHHHHFHHHH2GHFHHFHHHHGHFFFEFGGGHGHHHHFFHGFH=GFHGGGDHHHHHGGHGHHHFHHHHHHFGHHHHHHHHHHHGH/GGHHFGGAEGFGGGGGGGFCFGFFFFFBFGFE
@M03495:530:000000000-LYBTV:1:2105:13024:11534 2:N:0:GTGCTCTG+TTCTTCCT
ATATTTTGCCGTTGATAAACCAGCTAATCCTGAAAAAAAAATCAAAGCTAAAAACTACAATGCTAAGACCACGATGTGACTGCTATCAAAGTTAGATATATATGTAAATTATTCATCTGTCAAATCCTAGAATTATATCATACCTGCTCCAGCAATCACGACCTGTAATGGTTTAGTGGGTTGTTCACTGTTTCTGAAAAATGAAGATAGTTGTCCAGCTTCCAAAAAGTTTATTGTGTTTTCTAGTGGAG
+
3ABBCFFFFFCCGGGGGGGGGGHHHHHHHHHHHHHHHGGGGHHHHHHGHHHGHHGGHHHHGHHHHHHHHHHHGGHGHHHGHHBFHGFHHHHHGHFHHHHHHHHHHHHHHHHFGHHHGHGHGHHHHHHHHHHHHHHHHHHHHHHHHHHHHHHHEHHHHHHGGGGGFHHFHHG?GGGGFGFHFGCDHHHGHHHHHHHHHHHHHHHHFHFHHHHGGGGHHHHBGHFFHCGGGFGGGGGGGGFGGGGGGGGGGFG
@M03495:530:000000000-LYBTV:1:2105:23038:11563 2:N:0:GTGCTCTG+TTCTTCCT
ATATTTTGCCGTTGATAAACCAGCTAATCCTGAAAAAAAAATCAAAGCTAAAAACTACAATGCTAAGACCACGATGTGACTGCTATCAAAGTTAGATATATATGTAAATTATTCATCTGTCAAATCCTAGAATTATATCATACCTGCTCCAGCAATCACGACCTGTAATGGTTTAGTGGGTTGTTCACTGTTTCTGAAAAATGAAGATAGTTGTCCAGCTTCCAAAAAGTTTATTGTGTTTTCTAGTGGAG
+
CCCCBFFFFFCBGGGGGGGGGGHHHHHHHGHHHHHGHGGGGHHHHHHGHHHHGHGHHHFGHHHHHFHHHHHHGGFGFHHHHGCHHHHHGHHHHHHHHHHHHHHFHHHHHHHHFHHHHHHHHHHGHHFHHGHHHGHHHHHHHHHGHHFFHHHHEGHHHHHGGGFFHHHHHHHHHHHG>FAGGGGGGHHHHHHHFHHHHHDHEGHHHHHGGHHHHHHFHHHH0CHFF0CEGFGGGGGGGGFFFFFFGGFFE0A
@M03495:530:000000000-LYBTV:1:2105:19982:11582 2:N:0:GTGCTCTG+TTCTTCCT
ATATTTTGCCGTTGATAAACCAGCTAATCCTGAAAAAAAAATCAAAGCTAAAAACTACAATGCTAAGACCACGATGTGACTGCTATCAAAGTTAGATATATATGTAAATTATTCATCTGTCAAATCCTAGAATTATATCATACCTGCTCCAGCAATCACGACCTGTAATGGTTTAGTGGGTTGTTCACTGTTTCTGAAAAATGAAGATAGTTGTCCAGCTTCCAAAAAGTTTATTGTGTTTTCTAGTGGAG
+
11>AAFFD1FD1AEFGGFGFGGHHHFHHHHHFHBFHFEEEGH1GGG10FDDEGHEBFCGGGFHHHFHGGFHEEEEE>FHHE@>DGFHGD11BFHFHEFGHFHHHFHEH2GGEGFHFHGFG22FGEFGEB1BGF1BGHFHHHHGFGH0F1CC10<FG1FG///<<F1<D1<1??011=F0.<<->FBFGHHHF0D<0D00<GH0G00C:G0;0C:00;G/00;:;0<..CBBFFG09CB//99C99990.CA
@M03495:530:000000000-LYBTV:1:2105:3155:11586 2:N:0:GTGCTCTG+TTCTTCCT
ATATTTTGCCGTTGATAAACCAGCTAATCCTGAAAAAAAAATCAAAGCTAAAAACTACAATGCTAAGACCACGATGTGACTGCTATCAAAGTTAGATATATATGTAAATTATTCATCTGTCAAATCCTAGAATTATATCATACCTGCTCCAGCAATCACGACCTGTAATGGTTTAGTGGGTTGTTCACTGTTTCTGAAAAATGAAGATAGTTGTCCAGCTTCCAAAAAGTTTATTGTGTTTTCTAGTGGAG
+
BBBBBFFBFFBBCGGGGGGGGGHGGHHHFHHFFHF5FEEEGHHHGEEGGF5DEDEFHEFGHHFHHGHHHHHEGGEFEGHGEGF4FG3GGFHHHHHHHGGHHHFHFFHHHHHHHHHHBHHHHFHHHHCGHHEHGHHHHHHGHHFGHHHGGFHHHHHHHGHGGCGGCFGDGHGDFGHFGHHEDFGGHHDGHHDGHGFHGHHG<GHGGHC:GGFHHHH0GCHHFFB0CCC.9CFFFGGGFFFEFGFFBFBB.0:
@M03495:530:000000000-LYBTV:1:2105:21881:11595 2:N:0:GTGCTCTG+TTCTTCCT
ATATTTTGCCGTTGATAAACCAGGACTCAGGCTGGACCAAAGCTCACATGCTGACAGATCGGAAGAGCGTCGTGTAGGGAAAGAGTGTAGGAAGAAGTGTAGATTTCGGTGGCCGGCGGATCATTAAAAAAAAAAAAAAAGTGGTTACAGTAGGGGCGAAGGCAGTAGAGAAAGAAAGAGACATGTGAGGAAGAGAGGGACACGGCTGGAGGTAGAAAAGGTACAGTAAACGACCAGACGTTGACGATGTA
+
CCCCDFFFFFDCGGGGGGGGGGHGHHHHHHHHHHGHGHHHHHHHGHHHHHHHHHHHHHHHHGGGGFFGGGGEEGGHHHGHHHG3GFG@GHHGHGAGHGF4B@4444?B@/EA00<//<////=?1?=F1?C@-<A-----.0000.00000000C.-----....<00000<00/./<<<///00:0:0.0:.../9......<----.....00000:/.<00000000<..<--...-....09....0
@M03495:530:000000000-LYBTV:1:2105:21999:11597 2:N:0:GTGCTCTG+TTCTTCCT
ATATTTTGCCGTTGATAAACCAGCTAATTCCAAAGCTCACATGCTGACAGATCGGAAGAGCGTCGTGTAGGGAAAGAGTGTAGGAAGAAGTGTAGATCTCGGTGGGCGCCGTATCATTAAAAAAAAAAAAAAATTGAAAATAATGAAGTGACGCAAAGTAGTATAAAGAAATAAGACACAAAACGAAAAGTGACATGAGAAGAAAGTAAATGTGAAATTTGTACATCGAGCTATACAGATGCAGCAGAAAA
+
CDDCDFFFFFDBGGGGGGGGGGHHHHHHHHHHHHHHHHHHHHHHHHGHHHHHHHGGGGFGFEFGGAEFHHHGHHHHHHGGFGHHHHHHHH4G44F44@4@BFEGG?///><//00?433DDF2CF/>C<@---<00=0<0<00000000000..---/000000:000:./00:000///....-...-<0000000000</:</0<000::000000000<000:0./...0<<00:00:0000..//0/
@M03495:530:000000000-LYBTV:1:2105:12123:11619 2:N:0:GTGCTCTG+TTCTTCCT
ATATTTTGCCGTTGATAAACCAGGGACTCAGGCTGGACCAAAGCTCACATGCTGACAGATCGGAAGAGCGTCGTGTAGGGAAAGAGTGTAGGAAGAAGTGGAGAGCTCGGTGGGGGGCGGGTCATTAAAAAAAAAAAAAGTAATAAATGACACGAGCACAAGGCGTACGATGAGGGACATGTGGAGAAGAAAAACAATGCAAGATGAACTAGACAGTGATGAGAGCAGAGTCCGATCCGTAGTGAACGTAA
+
BCCCDFFFFFDCGGGGGGGGGGHGGGGHHGHHHHHGHHHHHHHHHHHHHHHHHHHHHHAFHHGGGGHHHGGGGEGHHHHGGHHHGGBFGHHHFHGFHGBG3???//?3?E/E///<-:-----;0:000::@D--;---.:0:0000000::0.----.//...-.---...0::9.:.000:00.0./0//;....000000/;0000000000/00000:;00;0/:.000...-...;../000.9.:
@M03495:530:000000000-LYBTV:1:2105:6497:11624 2:N:0:GTGCTCTG+TTCTTCCT
ATATTTTGCCGTTGATAAACCAGCTAATCCTGAAAAAAAAATCAAAGCTAAAAACTACAATGCTAAGACCACGATGTGACTGCTATCAAAGTTAGATATATATGTAAATTATTCATCTGTCAAATCCTAGAATTATATCATACCTGCTCCAGCAATCACGACCTGTAATGGTTTAGTGGGTTGTTCACTGTTTCTGAAAAATGAAGATAGTTGTCCAGCTTCCAAAAAGTTTATTGTGTTTTCTAGTGGAG
+
>AAABFFFFFBAGGGGGGGGGGHGHHHHFHHHHFHHHGGGGGHHHHHHHHHHHHGHHHFGHGHHHFHHHFHHGGHECGHHHHHHHHHHHHHFHHHHHGHHHHHGGHHHHHHHHHHHHHHHGHHHHHHHHHHHHHHHHHHHHHHFEHHFFHHHHHHHHFHFGFGGGGHHHHHFHHFGGGEFDGGDHGHHFHHHFHHHHHHEHHHHEFCCHHHGHHHHE/CCFGHF0GAE.0CGFFFFFFGGEFBFF0CFGFF
@M03495:530:000000000-LYBTV:1:2105:14696:11628 2:N:0:GTGCTCTG+TTCTTCCT
ATATTTTGCCGTTGATAAACCAGGACTCAGGCTGGACCAAAGCTCACATGCTGACAGATCGGAAGAGCGTCGTGTAGGGAAAGAGTGTAGGAAGAAGTGTAGACTTCGGTGGACGTCTTGTAATTTAAAAACAAAAATGTATGAATGAACTCATAGACAACAAATTAAAAATTAAAACCCTTACTTAATGCCTGGAGAAATGCGTTTATCTTTTTTTATTGTGGAGGATCAGTAAAAAAAGATAATTCATG
+
AABBBFFDFFBAGCGGFDGGFGFGHHFHHHHHHHEFFHHHHFHHHHHHHHHHHGHHHHHFGGGFGHHHGEEEFGHHHHFEGHHFFGGGHHHHFHFEB@@4@3444B4//?/>/3>/<2?334B333333?F/?C00/0222@22F22@2<221?F11<1<//?01?<111<011>111.<0///0000000<00./.;G/0:0...-:0::GF00--.;;090.0..;/;CB0009009-..//9/9////
@M03495:530:000000000-LYBTV:1:2105:15860:11636 2:N:0:GTGCTCTG+TTCTTCCT
ATATTTTGCCGTTGATAAACCAGGACTCAGGCTGGACCAAAGCTCACATGCTGACAGATCGGAAGAGCGTCGTGTAGGGAAAGAGTGTAGGAAGAAGTGGAGAGCTCGGTGGGCGGCGGATCATTAAAAAAAAAAAAAAAAGAGAAGTAGAGGGATGGTGGGAATGAAAGAAACAAAAAGACGAATGAACACACAGACAACTCACGCTCAATGACGAACGAGGCTAAGAGGACCCATGAGATCCACAAACA
+
CCDCCFFFFFDDGGGGGGGGGGHGHHHHHHHHHHGHHHHHHHHHHHHHHHHHHHHHHHGHHGGGGGHHGFGFEGHFHHGFHHHHHHHHHHHHHHHHHBG3@/3//DBEC/?E////>/--<->1>BGFHHGGGG-=A-:--../:0/00000/../..0:.-:0/00000/.///..::../.--.00000/....0.//.0:00...9;0000:.9---..-9.00000..9...//000000;::9::.
@M03495:530:000000000-LYBTV:1:2105:16265:11708 2:N:0:GTGCTCTG+TTCTTCCT
ATATTTTGCCGTTGATAAACCAGCTAATTCCAAAGCTCACATGCTGACAGATCGGAAGAGCGTCGTGTAGGGAAAGAGTGTAGGAAGAAGTGTAGATCTCGGGGGTCGCCGTATCATTAAAAAAAAAAAAAGAAGAGAAGTGAGAAGGAGAGTCGAAGCAATTTGAAGAACAGAAAGAGAAGTATAAAACGAGAGGACAGTGAATGACAGATAATCGGTCAGGACATGATTTAGTAAGTAGGGAGAGTAGG
+
ABCCCFFFFFDCGGGGGGGGGGHHHHHHHHHHHHHHHHHHHHHHHHHHHHHHHHGGGGFGHGGGGEFFHHHGGHHHHHGGGHHHGHHHHHBD44@44@F41F/>//?//?B//0=@F22@BFGF@@@D--:.:./0./0/000:00::.9..::-9..-0/00000;;0////:000;//0/00000000-..:9..;/.0000000000:00000.....//0./00;000:000000000./..:0000
@M03495:530:000000000-LYBTV:1:2105:26524:11722 2:N:0:GTGCTCTG+TTCTTCCT
ATATTTTGCCGTTGATAAACCAGGGACTCAGGCTGGACCAAAGCTCACATGCTGACAGATCGGAAGAGCGTCGTGTAGGGAAAGAGTGTAGGAAGAAGTGTAGAGTTCTGGGGTGGCCGGATACTTAAAAAAAGAACAAACGAAAGGAATCGCTACAGGAGGAGTATCCTAAATACGGGCCGGCTAGAGAGCAGAACGTGCACTATGACGATGAGACTCGCACTATGGTCGACGTACAAGGAGTTCAAGCA
+
CCCDDFFFFFDCGGGGFGGGGGHGGGGHHHHHHHHGHHHHHHHHEGHHGHHHGHHHHHB5FGFEGGHHHGBEE>EGHHHGFGHHGGFGFGHFHHH1GE@@4434344B4B32////00/////22222>22><//000=0......<>010..<.-<<<<....:;00:0:000:0..-----9-..000..0////99...900000:....00000;.----00;000---9-.;.;0...9;0;000/
@M03495:530:000000000-LYBTV:1:2105:29083:11722 2:N:0:GTGCTCTG+TTCTTCCT
ATATTTTGCCGTTGATAAACCAGCTAATCCTGAAAAAAAAATCAAAGCTAAAAACTACAATGCTAAGACCACGATGTGACTGCTATCAAAGTTAGATATATATGTAAATTATTCATCTGTCAAATCCTAGAATTATATCATACCTGCTCCAGCAATCACGACCTGTAATGGTTTAGTGGGTTGTTCACTGTTTCTGAAAAATGAAGATAGTTGTCCAGCTTCCAAAAAGTTTATTGTGTTTTCTAGTGGAG
+
BBBBCFFFFFCAGGGGGGGGGGGHHHHHHFGHHEGDGEGGGHFBGGFFGGGFFHEHGEBGHHHHHHHHHEHGGGHGHFHGHFGHFGFHHFFGHHHHHHHGHHHHHHFHHHHHHHHHHHFHHHHHHHHHHHHHHHHHHHHHHHHHHHFHHFHHHHHHHHHG?B@GHGH1DGH?GHFH=GHHDGGDHHBHFHHHHGHGFHGFAHHBGHGHGGHHHHHFHFGHHHHHCCAEE9CFGGGGGB/CGBFBFFFGEFE
@M03495:530:000000000-LYBTV:1:2105:18795:11726 2:N:0:GTGCTCTG+TTCTTCCT
ATATTTTGCCGTTGATAAACCAGCTAATCCTGAAAAAAATATCAAAGCTAAAAACTACAATGCTAAGACCACGATGTGACTGCTATCAAAGTTAGATATATATGTAAATTATTCATCTGTCAAATCCTAGAATTATATCATACCTGCTCCAGCAATCACGACCTGTAATGGTTTAGTGGGTTGTTCACTGTTTCTGAAAAATGAAGATAGTTGTCCAGCTTCCAAAAAGTTTATTGTGTTTTCTAGTGGAG
+
AABBCFFFFFBAGGGGGGGGGGHHHHHHHHHHHHHHHGGHHHHHHHHGHHHHHHGHHHFGHHHHHHHHGHHHGGGGHFHHHHHHHHHHHGHHGHHHHHHHHHHHHHHHHHHHHHHHHHGHHHHHHHFHHHHHHHHHHGHHHHHFHHHHDGHHHHHFHHHGGGGGHHHHHHGHHHHFGFHEFGGGHHHHHHGHHHHHHHHHHHHHHHHHFHHHHHGHFHFFGHGHGFECDFFHGFHHGHCFGGGGGGGGFFE
@M03495:530:000000000-LYBTV:1:2105:16155:11726 2:N:0:GTGCTCTG+TTCTTCCT
ATATTTTGCCGTTGATAAACCAGGGACTCAGGCGGACCAAAGCTCACATGCTGACAGATCGGAAGAGCGTCGTGTAGGGAAAGAGTGTAGGAAGAAGTGTAGAACTCGGGGGTGGGCGGATCATTAAAAAAAAAAAAAAAAAAAGAGAAGAGAGAAGTGATAGGAATGAACACATAGCAGGGGAATGAGAAAACTACGGATGACAAAATCAATAGCTGAGCAGACGTGTAGAAGGATAATAAAAGATACTA
+
BCCCCFFFFFECGGGGGGGGGGHGGGGHHHHHHGGGGGHHHHGHHHHHHHHHHHHHHHFHHGGGGHHHGGGGGGGFHHGHHHHHHFHGHHGHHHHHF?GBBD443D??/@CF////<-----.11C1G:C-<-@?9@-------..//0<0./..0/:01111/010<0111/90:1010.--../00<<<0//010....-00<1/.0:001<11100.0::/.-../:1111..000111111.01111
@M03495:530:000000000-LYBTV:1:2105:9796:11734 2:N:0:GTGCTCTG+TTCTTCCT
ATATTTTGCCGTTGATAAACCAGTCAGGAGTCCAAAGCTCACATGCTGACAGATCGGAAGAGCGTCGTGTAGGGAAAGAGTGTAGGAAGAAGTGAAGAACGCGGGGGGGGCCGCTGAAATAAAGAAGAAAGAAAGATCGGCCAGAAAGATGGGCGCGTCAGCAAGGTCGGGAAGAGGGGCCTAGCGAGCTCAGTAAAAAGCGGACACATGACATCCAGATAGAGACGGGAAGGACCAGACAGCAGCAGCAC
+
AAABADFFFFBBGGGGGGGGGGHDGGHHHGGGHHHHHHHGHHHHHFHGHFFHGHHHGGFEFHHGEEEEE?EEGFHEGHGGBGBDGHFGFFGH4B4B433B11/EE?C---------.///:99//;/9/;/B.///9/..-;-..9/;////..-----..//9..//-----.....---.///----99////////...---99B//////9///////;//...-.-..........9..9......
@M03495:530:000000000-LYBTV:1:2105:16989:11738 2:N:0:GTGCTCTG+TTCTTCCT
ATATTTTGCCGTTGATAAACCAGACTCCAAAGCTCACATGCTGACAGATCGGAAGAGCGTCGTGTAGGGAAAGAGTGTAGGAAGAAGTGTAGATCTCGGTGGTCGCCGTATCATTAAAAAAAAAAAAAAAAGAAATAGGTGAAGAGAAAGAAAGAAGTGATGAACGAGAAGATGAGAGAAAATGAGTGTATATTAGAGCTACAGATGAAGAGGCAGAAAGACTAAGACGGATGGGGAGATAAGAGTGAGAG
+
BCCCCFFFFFEDGGGGGGGGGGHHGHHHHHHHHHHHHHHHHHHHHHHHHHHGGGGHGHGGGGGGHHHHGGHHHHHGHGHHGHHHGHHGE4BF444B4FFEE113>///</??G4?444DD?C@CC/<-<<-.../11001010:1./000/./0/./10111111.<...<0:1<<10.00/10111011111111101000<0<11111:....../0<//100000.<..-....-./11010:1<010
@M03495:530:000000000-LYBTV:1:2105:13253:11739 2:N:0:GTGCTCTG+TTCTTCCT
ATATTTTGCCGTTGATAAACCAAAGCTCACATGCTGACAGATCGGAAGAGCGTCGTGTAGGGAAAGAGTGTAGGAAGAAGTGTAGATCTCGGTGGTCGCCGGGTCAGTTAAAAAAAATAACCTCGATGAACAACTCTGTGGGATGAACCAGAATTCAGGATGAAATATTAAGTGCGAGAAGCTGATCTTTATAGCAGGGCACCGGAGCCAGAATAGCCCATACACGGACAGTGACTGCACCACCTTCCCAC
+
BBBBBFFFFFB>AAGFGFGGGGHHHHHHHGCHHHFGGGHHHHHHGGGFFGHEGGGEEFBDGFFHHFFHFGHHGGHHFFBG4B44B4B4441?11113//?E//?>F2B4?FHFH/B/0222@22/?01?<11?/11<1F10..<.1>1<0<0/DD0000/0</000000==00:0-;--.C/0000;0;00900;0;;-....--;--./..9//9//9.:/;//.----;////////9/....//;./;
@M03495:530:000000000-LYBTV:1:2105:15434:11740 2:N:0:GTGCTCTG+TTCTTCCT
ATATTTTGCCGTTGATAAACCACCCTCCCTGTGGTCGTTATATCACGAATTTACTAATTCCAAAGCTCACATGCTGACAGATCGGAAGAGCGTCGTGTAGGGAAAGAGTGTAGGAAGAAGTGTAGATCTCGGTGGGCGCCGGATCATTAAAAAAAAAAAAAAAAAAAAAGAATAGGGAAACAACAGAGGAGAAATGTTAAAGAGATAGATATCGTAATATTATAGAAGATGGAGATGAGTGGAAACAGTAT
+
DDECDFFFFFDCGGGGGGGGGGGGGHHGGHHHHHHHGGGHHHHHHHGGGHHHHHHHHHHHHHHHHHHHHHHHHHHHHHHHHHHHGGGGGHHGGGGGGHHHHGHHHHHHHHGHHHHHHFHFFG4BD4?3B?B?/?D//><@D///->DFB1><D@@AEFCE---------..<0<00./:./:...///.<...011<111111//1111<111.<...11111111110110//0/0:010.000///111
@M03495:530:000000000-LYBTV:1:2105:17656:11753 2:N:0:GTGCTCTG+TTCTTCCT
ATATTTTGCCGTTGATAAACCAGGGACTCAGGCTGGACCAAAGCTCACATGCTGACAGATCGGAAGAGCGTCGTGTAGGGAAAGAGTGTAGGAAGAAGTGTAGATCTCGGGGGGGGCCGTATCATTAAAAAAAAAAAAAATATAAAGAATAGAGAACGTGGGGACAGAAAGAAAAAGAAAAGCGAAGAAGAATAGAGCTAGTGAAAGCAGTACACATAAGCGATGGTAGGTAGACACAATGCATCAATATA
+
CCCDDFFFFFDCGGGGGGGGGGHGGGGHHHHHHHHGHHHHHHHHHHHHHHHHHHGHHHFGHHGGGGHGHGEFEEFGHHHGGHHHHHFGGHHHHHHHHHFH4BB44?EGHG/E?--<-9<-...00:0<0<BAD-C--<<-.0000000.00000000..<.--.-../000:<//....///..9<-.//0/000000000000<00/0/0000:0:00009.<..:00.00:000::.000<0000<<00
@M03495:530:000000000-LYBTV:1:2105:20101:11753 2:N:0:GTGCTCTG+TTCTTCCT
ATATTTTGCCGTTGATAAACCAGTCACAACCACTTCTTGCCCTCCAAAGCTCACATGCTGACAGATCGGAAGAGCGTCGTGTAGGGAAAGAGTGTAGGAAGAAGTGTAGAGCTCGGGGGGGGGCGGGGCATTAAAAAAAAAAAAAAGAGAGAAAAGGTGTGGAGACAGAACATGAGTACAAACAGTAGACTATAGTGTAGAAGGACACTGAGAGAGACATGAACGTGGGTGAGAGAAAAGATATAGCATGG
+
CCCCCFFFFFCCGGGGGGGGGGHHHHHHHGGGGHHHHHHHHHHHGHHHHHHHHHHHHHHGFHHHHHHHGGGGHHHGGGGGGHHHHGFHHHFHHHGHHHHHHFFFGG44F43433>>/?C----:@-----/0000;0::-9;--9-.;//;.00//.;00..9.0.///0//0000000000../:00000000000000000.../.00;900:.;;/00000....-.:..00.00//:000000000.
@M03495:530:000000000-LYBTV:1:2105:25107:11782 2:N:0:GTGCTCTG+TTCTTCCT
ATATTTTGCCGTTGATAAACCAGCTAATCCTGAAAAAAAAATCAAAGCTAAAAACTACAATGCTAAGACCACGATGTGACTGCTATCAAAGTTAGATATATATGTAAATTATTCATCTGTCAAATCCTAGAATTATATCATACCTGCTCCAGCAATCACGACCTGTAATGGTTTAGTGGGTTGTTCACTGTTTCTGAAAAATGAAGATAGTTGTCCAGCTTCCAAAAAGTTTATTGTGTTTTCTAGTGGAG
+
CBCCCFFFFFBBGGGGGGGGGGGHHHHHHHHGHCHHHGGGGHHGHGFHGHHGHHGFHHHHGFGHHEHHHHHHGGGGFFFGHHFHGHHGFEGHHHGHHHHHHHHHFGHHGHHHHHHGHHHHHHGHHHHHHHHHHHHHFHFHHHGEHHHHGHHHHHHHHHHGGGGGHHHFHGHFGHHFHHGG<FCGHHFHDGGFGHHHHFHFFADBGGCCFGCGHHHGFGHHGFHFGC.CDBFGGFGGC09CB/CFGBC099A
@M03495:530:000000000-LYBTV:1:2105:22413:11784 2:N:0:GTGCTCTG+TTCTTCCT
ATATTTTGCCGTTGATAAACCAGGACTCAGGCTGGACCAAAGCTCACATGCTGACAGATCGGAAGAGCGTCGTGTAGGGAAAGAGTGTAGGAAGAAGTGGAGATCTCGGGGGTGGGCGTATTATTAAAAAAAAAAAAAAAATGAAAGATCATAATAAGCAGAATGGAGAGTAGAACGATGTGAAGATAGATAGTCGTGTGTGTAGAGTGGAGTGTCTGGTAACGACTATTCGAGCTAAGAAGATTCGACGA
+
CCDCDFFFFFDCGGGGGGGGGGHGHHHHHHHHHHGHHHHHHHHHGHHHHHHHHGHHHHBFGGGGGFHHGFGEEGHHHHEHHHHFGGGGHHHHGHHHH@D33/333DBFF//@//<//////?1???111DC<---------.01111<0101111:1101://1100<0<011110..9..1:111111111111.....:.:111111.0.0.:111/1110..-.-111/:/..01001/0111.1.-9
@M03495:530:000000000-LYBTV:1:2105:26719:11787 2:N:0:GTGCTCTG+TTCTTCCT
ATATTTTGCCGTTGATAAACCAGTCAGGAGTCCAAAGCTCACATGCTGACAGATCGGAAGAGCGTCGTGTAGGGAAAGAGTGTAGGAAGAAGTGTAGATGACGGGGGTCGACGGATCAGTAAAAAAAAAAAAAAGATAAGGATCAAATTGTGTGTAAATAATTTTCATAAGAAACAAAAATTCATCAATCGAGCGGTGTGTACAAATAATGTTGGGAGTAACTAGCAATAGATAGTGTGTAGTACTATAGA
+
CBCCCFFFFFCCGGGGGGGGGGHDGHHHGFGHHHHHHHHHHHHHGHHGFHHHHHHHGGAEGHHEEEEFEFGGHGGFHHFGFGDGDGFHHGHG4B44344443?>>EEB/B//////<01111@1?CC?<<--:-:.0000090/.0;0;000/..00000900;900;09900///....:0009000:0....--:-9.;0000000000000:-.;./00:0;/00;009:000090.0;0;:00:000
@M03495:530:000000000-LYBTV:1:2105:28789:11791 2:N:0:GTGCTCTG+TTCTTCCT
ATATTTTGCCGTTGATAAACCAGTCACAACCACTTCTTGCCCTCCAAAGCTCACATGCTGACAGATCGGAAGAGCGTCGTGTAGGGAAAGAGTGTAGGAAGAAGTGTAGATATGGGTGGGCGGCGGGCAATTACAAAAAAAAAAAACAGTAATAGAGACGATCGATGGAACGTAGGATAGTATAATCAGTAATAACAGAGTAGTTGTTGGAATAGACGACTGTGTCAGCTACAGCGATGTTTCTAGATACG
+
BBBCCFFFFFBAGGGGGGGGGGFFGHHGFGGGGHHGHHHHHFHDGHHGHHHHGHEFHFGFHHHHCHHFGGGGAFGEFGGGGGGFGGBEFGFGHHFHHHFFF1GF4?44B444B4BB3/<//<///----</:;00;;.::-----9.://9///;////.-;.-.:/.///.9...////;//////////////;////://////..:///////.-9../////:///9///9-..://///////:.
@M03495:530:000000000-LYBTV:1:2105:17018:11808 2:N:0:GTGCTCTG+TTCTTCCT
ATATTTTGCCGTTGATAAACCAGCTAATCCTGAAAAAAAAATCAAAGCTAAAAACTACAATGCTAAGACCACGATGTGACTGCTATCAAAGTTAGATATATATGTAAATTATTCATCTGTCAAATCCTAGAATTATATCATACCTGCTCCAGCAATCACGACCTGTAATGGTTTAGTGGGTTGTTCACTGTTTCTGAAAAATGAAGATAGTTGTCCAGCTTCCAAAAAGTTTATTGTGTTTTCTAGTGGAG
+
ABCBCFFFFFCCGGGGGGGGGGHHHHHHHHHHHHHGHGGGGHHHHHFHHGHGHHGHHHFHHHHHHGHHGHHHGGHGHHHHHHHHHHHHHHHHHHHHHHHHHHHHHHHHHHHHHHHHHHHHHHHHHHHHHHHHGHHHHHHHHHHBHHHHGHHHGHHHFHHGFGGGHHHHHHHGHHHHGHHGGGGGHHGHHGHHHHGHHHHHHHHHDGHHHGHHHHGHHHHHGHHHHFEAEFGGFGGGGGBFFFEFFGGGGBE
@M03495:530:000000000-LYBTV:1:2105:13294:11821 2:N:0:GTGCTCTG+TTCTTCCT
ATATTTTGCCGTTGATAAACCAGGACTCAGGCTGGACCAAAGCTCACATGCTGACAGATCGGAAGAGCGTCGTGTAGGGAAAGAGTGTAGGAAGAAGTGTAGATCTCGGGGGTGGGCGGAGCATTAAAAAAAAAAAAAAGAGAGAGTATAGAGGTGTGCTAACAAGTAAGAAAGAGAGACAATGTGATAGGAGAGACCACAGAACACGAACAAAGGCACAGAGACTGAGAATCAAAAATACAATGTAGAGA
+
DEECDFFFFFEDGGGGGGGGGGHGHHHHHHHHHHGHHHHHHHGHHHHHHHHHHHHHHHGHHGGGGGHHGFGGEGHHHHGFHHHHHFGHHHGHHHFHHFG4DB4444B?E//B//////-<-->111=1<GFCC-A---9..//.<.0111111/0.0.1111/00:<111<1/0://<.///00111111<0/...<./.<.<0///<-.--<.//...//0///00:011011000.<000<10111111
@M03495:530:000000000-LYBTV:1:2105:8325:11829 2:N:0:GTGCTCTG+TTCTTCCT
ATATTTTGCCGTTGATAAACCAGTCAGGAGTCCAAAGCTCACATGCTGACAGATCGGAAGAGCGTCGTGTAGGGAAAGAGTGTAGGAAGAAGTGTAGATCTCGGGGGTCGCCGGATCATTAAAAAAAAAAAAAAATAAAAAATTGGTTAACGAGTGAGTAATACAAAAAGAATATAGGTAAGCACGCACACGACGACAATATGAGCAGCGATAGAGATGTATAGAAAAGTATGGAACTCAATACATGAACA
+
ABCCDFFFFFECGGGGGGGGGGHHHHHHHGHHHHHHHHHHHHHHHHHHHHHHHHHHGGFGHHHGGGGEEGHHHGHHHHGHHHHHHHHHHHHHFF4B3@4BBDG?/>E/<>/?/B<//01?1?1F1A-@C?-<---.0<110-.0101.111..<..1<111<11000...<.01111011100:/-----.-----9--0111110<//<-...11110:111111:</:111/10001001100<:0111
@M03495:530:000000000-LYBTV:1:2105:11591:11837 2:N:0:GTGCTCTG+TTCTTCCT
ATATTTTGCCGTTGATAAACCAGCTAATTCCAAAGCTCACATGCTGACAGATCGGAAGAGCGTCGTGTAGGGAAAGAGTGTAGGAAGAAGTGTAGATCTCGGGGGTGGCCGGAGCAGTAAAAAAAAAAAAAAAAGAAGAAGAGAAAGGATGAGGCTGAGTAAATCAGAACAGAAAAAACAGGGAGCAAATGTGATCGAGAATAAAGTACGTATTCAGGCAGGTATAGAACGAGAGAGTACAAGCATAGAGA
+
CCDCDFFFFFECGGGGGGGGGGHHHHHHHHHHHHHHHHHHHHHHHHHHHHHHHHGGGGFGHGGGGEEFHHHGHHHHHHGGGHHHHFHHHHFD4434@4@BGG/EE<//0?//////1?=FGDDCCG@C--<---.<./0</:./:00./0000/.9...:11111<001///<00/.-../.....9/0:111111....<01111111./0101110/..-<11<1110....-..0111<0./<10111
@M03495:530:000000000-LYBTV:1:2105:21435:11858 2:N:0:GTGCTCTG+TTCTTCCT
ATATTTTGCCGTTGATAAACCAGGACTCAGGCTGGACCAAAGCTCACATGCTGACAGATCGGAAGAGCGTCGTGTAGGGAAAGAGTGTAGGAAGAAGTGTAGATCTCGGTGGGCGGCGGATCATAAAAAAAAAAAAAAAAAGAGAGAGAGAAAGGTGACGGTATAAGGTAAAGAGTGGGACATATATTGATGCGGACCGAGATGTGCGATACATGTGAACATAGTAGTGAGGACTCTACAAGTCACCAGTC
+
BCCCCFFFFFCCGGGGGGGGGGHGHHHHHHHHHHGHHHHFHHFHHHFHHHHHHHHHHGBFHGGGGHHGGFGFEFHHHHGHGHHHHHHHHHHGGGHHGEG44BB4444FF/?>//</<>/-->FD111>1<<<-----9---..//9;....00:.0900;-..:0000090;00900.....00000:00000:--------:0000....-0000000000000000/00.0.//000090000000.;0
@M03495:530:000000000-LYBTV:1:2105:23657:11865 2:N:0:GTGCTCTG+TTCTTCCT
ATATTTTGCCGTTGATAAACCAGGACTCAGGCTGGACCAAAGCTCACATGCTGACAGATCGGAAGAGCGTCGTGTAGGGAAAGAGTGTAGGAAGAAGTGTAGATCTCGGGGGTCGCCGTGTCATTAAAAAAAAAAAAGAAAGGAGTGGTGCTAGAGTTAGAAGATATGGTGAACAAAAGGTAAAGAAGCAATGAGCAACATACGACAGGAGGGAAGCGTAGGTGCAGAGAGCATGCAAGCGTGTAGCACAC
+
DDDDDFFFFFDDGGGGGFGGGGHGHHHHHHHHHHGHHHHHHHHHHHHHHHHHHHHHHHHHHGFGGFHHGDGGEGHHHHGHHHHHHHHGHGHHHHGHHFF44B4DB?D?E/>B////////?0?=111=1?@------.:./0././..0.00;0000000000000:0000:000/..:.000:00./00/000000/../00...-9...;-....-:.-.;00:0;./..0000000;..9./0000/.
@M03495:530:000000000-LYBTV:1:2105:21023:11867 2:N:0:GTGCTCTG+TTCTTCCT
ATATTTTGCCGTTGATAAACCAGAACCATCCAAAGCTCACATGCTGACAGATCGGAAGAGCGTCGTGTAGGGAAAGAGTGTAGGAAGAAGTGGAGAGCTAGGTGGGCGCCGGTGCATTAAAAAAAAAAAAAACAAAGAGCTGGACGTCGCCAGAGTATATAGAGTTAGGAGAGATCAAGTCGTATAGCTGAGTAACCGGATATGTTCTACACTCTCTAGGAGCGGACGTGTATCGGAGCGAGCTCTACGAT
+
BBBBBFFFFFBBCGGGGGGGGGHHGHHHGHHHGHHHHHHHHHGHHHGHHHHHHHGEGGBFGGEEEEFFEGHGHHHGHHHHHFHHGHHGFC4B331311333?3BC///////</<2B?33B32//</><-<-....////0;/..-..--..-..0000900000009/0/...0000//9;..//;/9//9/////---;.////99///.//////////.;9---../;/9.9.---9--.////...
@M03495:530:000000000-LYBTV:1:2105:9172:11901 2:N:0:GTGCTCTG+TTCTTCCT
ATATTTTGCCGTTGATAAACCAGTCTCCAAAGCTCACATGCTGACAGATCGGAAGAGCGTCGTGTAGGGAAAGAGTGTAGGAAGAAGTGTAGATCTCGGTGGTCGCCGTATCATTAAAAAAAAAAAAAAAAGAAATGGAAAACTGAGAAGAGTCGGGGTATAGTAAATGAAGAAGAGAGGTGAAGTGCAAGTAGACAGAGGCAGGTGCGAAGAGAGTGGCTGAGGCAACGAGCGTCATACAGCCACGAGGA
+
BCCCEFFFFFECGGGGGGGGGGHHHHHHHHHHHHHHHHHHHHHHHHHHHHHGFGGHHHGGGGFGGHGHGFHHHHHHHHHHHHHHHHHD@BFF44BBFFF1?E13>/>/><0BD?444FGFDCCCC<>><--.../1100:0//010011/0.1<-----90111111111111//0./..<91011011101<11<1///....-.00-.9-../.01...........-..--....11010../--<--
@M03495:530:000000000-LYBTV:1:2105:18898:11903 2:N:0:GTGCTCTG+TTCTTCCT
ATATTTTGCCGTTGATAAACCAGGACTCAGGCTGGACCAAAGCTCACATGCTGACAGATCGGAAGAGCGTCGTGTAGGGAAAGAGTGTAGGAAGAAGTGTAGAGATCGGGGGGGGGCGGATACTTAAAAAAAAAAAAAGACAGAGAGAGAGAAATCGAGGAAACAGAAGACAAGAATAACATAAAAGACCTAGAAGAGATATATGTGCAGATAGAACAAGGATCAGAAAAGGATAGTGGACGGTTCCTCAC
+
CCCDDFFFFFDCGGGGGGGGGGHGHHHHHHGHHHGHHHHHHHHHHHHHHHHHHHHHHHHHHGGGGGHHGGGGFGHEHHGHHHHFGHGDHHHHHHHHFE3@43434B3?E//B-----9-9-9000:0<0<@=B--9@-..//////<9....0000...--////:/0<0/</.//0000::00000.//00:0000.<0000000000000<0000///..0/.0:<0:/./00000.00--<..0000.
@M03495:530:000000000-LYBTV:1:2105:19010:11903 2:N:0:GTGCTCTG+TTCTTCCT
ATATTTTGCCGTTGATAAACCAGCTAATCCTGAAAAAAAAATCAAAGCTAAAAACTACAATGCTAAGACCACGATGTGACTGCTATCAAAGTTAGATATATATGTAAATTATTCATCTGTCAAATCCTAGAATTATATCATACCTGCTCCAGCAATCACGACCTGTAATGGTTTAGTGGGTTGTTCACTGTTTCTGAAAAATGAAGATAGTTGTCCAGCTTCCAAAAAGTTTATTGTGTTTTCTAGTGGAG
+
AABBBFFFFFBBGGGGGGGGGGHGHHHHHHHHHHHHHGGGGHGFHHGHHHHHHHGHHHGHHHHHHHHHHHHHGGHGFHHHHHGHHHHHHHHHHHFHHHHHHHHHFGHHHHHHHHHHHHHHHHHHHHHHHHHHHHHHGHHHHHGHHHHHHFHHHHHHGHHGGGGGHHHBGGGFGHHHHHHHGGGGHHHHHHHHHHHHHHHHHHHHGHFGGBHFHHGGHHHHFHHHHBGGDBFGGGGGGGGGGGGF0BCF?FE
@M03495:530:000000000-LYBTV:1:2105:16992:11905 2:N:0:GTGCTCTG+TTCTTCCT
ATATTTTGCCGTTGATAAACCAAAGCTCACATGCTGACAGATCGGAAGAGCGTCGTGTAGGGAAAGAGTGTAGGAAGAAGTGTAGATCTCGGGGGTCGGCGGGTCAATAAAAAAAAAAAAAGAGACGAAGTATGTAGGGGGAGTGAGTAGGTGGAGTAGTGGAAGGTACACAACGTGGAAGTAATCAGACGAATTAGAGGTGAATGACTAACAGAACTAGAGTATATAGATACGATGGAGAAGATGGGTCT
+
CCCDCFFFFFDCGGGGGGGGGGHHHHHHHHHHHHHHGHHHHHHHGFFGHHHGGGGEGHGFGGGHHHHHHHFHHHGHGFHHF344B444B4B?//E////<<//--<11>1111@--:---@..///.--..1::<110..---<.10<11<10...0/11/.00/.<111:<..<....0/:11111:00---..10:0/0.1:1100110000/0/10000:11111111<1.....:/0.:0110.<//
@M03495:530:000000000-LYBTV:1:2105:12254:11916 2:N:0:GTGCTCTG+TTCTTCCT
ATATTTTGCCGTTGATAAACCAGTCAGGAGTCCAAAGCTCACATGCTGACAGATCGGAAGAGCGTCGTGTAGGGAAAGAGTGTAGGAAGAAGTGTAGATCTCGGGGGGCGGCGGATCATTAAAAAAAAAAAAAAAAGAAATAAAAGAAAAAAAGGGAAGCAATGAGGAAACATAAAATAAGTGGAAGAGTGCATAGCTGAAGAAATAAGGGGTTGCTTGAAGTCGAGCGGTGAAGACGGAGGTAGTAGAGA
+
CCCCDFFFFFDDGGGGGGGGGGHHHHHHHGHHHHHHHHHHHHHHHHHHHHHHGHHHGGFEGHHGGGGEGGHHHGHHHHHHGHHHHHHHGHHGBG4BB@44@4BF/EE--<-99---<:000<<FFFFABD;@;---.../000<0<..//.--...<.<.0/0000/0////0<00<000000000/..<0000000<000:0//00000<<.--.0<0.0000..-<--.-.000/....-<000<0000
@M03495:530:000000000-LYBTV:1:2105:12198:11917 2:N:0:GTGCTCTG+TTCTTCCT
ATATTTTGCCGTTGATAAACCAGGACTCAGGCTGGACCAAAGCTCACATGCTGACAGATCGGAAGAGCGTCGTGTAGGGAAAGAGTGTAGGAAGAAGTGTAGATCTCGGGGGTGGGCGGATCATTAAAAAAAAAAAAACAAAAAAGAAAGAGGAGGAAGAAAGGAAAAAAGGTAAATAGAACGACTGTACCAGAAAATGAGAAGGACAGAAGAACAATAAAGGGTCACGAATAAATAAATAGCAAATGAGG
+
CCDDEFFFFFEEGGGGGGGGGGHGHHHHHHHHHHGHHHHHHHHHHHHHHHHHHHHHHHHHHGGGGHHHGFGE>EGHHHGHHHHGHHHHHHHHGFFHFFG443B4D440F/>@</>//<---->111=1DGC?C?D?--......-.../0//.<...<:.</0.////.-<.01:111:<1<..-..011110./0/<0111:/.../9/000/://010110../.0<....1<1:1111011101:11/
@M03495:530:000000000-LYBTV:1:2105:14001:11934 2:N:0:GTGCTCTG+TTCTTCCT
ATATTTTGCCGTTGATAAACCACCCTCCCTGTGGTCGTTATATCACGAATTTACTAATTCCAAAGCTCACATGCTGACAGATCGGAAGAGCGTCGTGTAGGGAAAGAGTGTAGGAAGAAGTGTAGATATCGGGGGGGGCCGGGTAATTAAAAAAAAAAAAAAAAAAGTAAGAAAAGAATCGATACGATAAAAGGCAAAAAGTGCAACGATGAGAATCTGACACGTAAAAGGGATACATGAACAGGATCAGA
+
CCCDDFFFFFEDGGGGGGGGGGGGGHHGGHHHHHHHGGGHHHHHHHGGGHHHHHHHHHHHHHHHHHHHHHHHHHHHHHHHHHHHGGGGHHHGGGGGFHHHHGHHHHHHGGHHHGHHHHHF4B4DBF44BFFC/>A------99.-/<111<<B<-@;-------9-.011111///..01....<<9...111...../<.0111<0-9..10110111110:../..11...//01110:<1/..0/.00
@M03495:530:000000000-LYBTV:1:2105:28467:11947 2:N:0:GTGCTCTG+TTCTTCCT
ATATTTTGCCGTTGATAAACCAGGGACTCAGGCTGGACCAAAGCTCACATGCTGACAGATCGGAAGAGCGTCGTGTAGGGAAAGAGTGTAGGAAGAAGTGAAGAGCTGGGGGGGGGGCGGAGCCTTAAAATAAAAAATAGGTAAAAGACCAGCAGATGGTGGAGCAATTAATAGTAGAAGTTAACATACTAGGTGCGCACACGATCGAAGTGTTTATGGAAGCACCGAGATAGAATGTAACTCGCAGCGCC
+
CCCCCFFFFFCCGGGGGFGGGGGCDFGHHFHHHFHGFHHHHCFFHHFHEDGFHHGHHGBGHHD1FEFGFGE1E>EFBFFFGGGHBF@F@BDGDEGFGHDG44B30?332?><A--9-:@----.////////;B/9-.///;:////.9......//;///.;.../////;///////////:;///////////-----.--..-./..///.///////./..;---./;//////////.--.9---
@M03495:530:000000000-LYBTV:1:2105:21193:11952 2:N:0:GTGCTCTG+TTCTTCCT
ATATTTTGCCGTTGATAAACCAGCTAATCCTGAAAAAAAAATCAAAGCTAAAAACTACAATGCTAAGACCACGATGTGACTGCTATCAAAGTTAGATATATATGTAAATTATTCATCTGTCAAATCCTAGAATTATATCATACCTGCTCCAGCAATCACGACCTGTAATGGTTTAGTGGGTTGTTCACTGTTTCTGAAAAATGAAGATAGTTGTCCAGCTTCCAAAAAGTTTATTGTGTTTTCTAGTGGAG
+
AA@BAFFFFBDBEGGGGGDGFGHAGHHHHHHHHHGHHGGFFHBGHGHGFED5GFEBFCEGFGHHGHGHGFGHGGHGCGHEGHHFBFFGHFH@FHEHFFFGHHHHGGGHFBGGFHHFHBGGFFDGGHHHHHHGGGHHH4DGHHFGGHHHFHHHGHFFCCGFGGCGGFHHHHHHHHHGFGHHGEDGHGHHHHHHFHHHEFGGHGHHFFGFGEGHHHFFHFFHGHC:00CEDFFGGGGGGGGGGGBBCFBF.CE
@M03495:530:000000000-LYBTV:1:2105:15393:11957 2:N:0:GTGCTCTG+TTCTTCCT
ATATTTTGCCGTTGATAAACCAGCTAATCCTGAAAAAAAAATCAAAGCTAAAAACTACAATGCTAAGACCACGATGTGACTGCTATCAAAGTTAGATATATATGTAAATTATTCATCTGTCAAATCCTAGAATTATATCATACCTGCTCCAGCAATCACGACCTGTAATGGTTTAGTGGGTTGTTCACTGTTTCTGAAAAATGAAGATAGTTGTCCAGCTTCCAAAAAGTTTATTGTGTTTTCTAGTGGAG
+
3ABBCFFFFFCCGGGGGGGGGGHHHHHHFHHHHHHHHGGGGHGHHGHHHGHHHHGHHHFGHHHHHHHGHHHHGGHGHEGFGF3FGGCGGGHHHHHHHHHHGHHHHHHHHHHHHHHGFGHHHHHHHHHGHHGGEHHHHHHHFHGHHFHGH2F22FBGFCGDGGGGFFHHHHHHEFFBFGHHGGGFHHHHHHHHHGEGHFHHHHHHHHB0CGGCCCFCGGFHHHFFFHHGGBF0;FFGFEBFGFGGGGGGFGF
@M03495:530:000000000-LYBTV:1:2105:6161:11976 2:N:0:GTGCTCTG+TTCTTCCT
ATATTTTGCCGTTGATAAACCAGCTAATCCTGAAAAAAAAATCAAAGCTAAAAACTACAATGCTAAGACCACGATGTGACTGCTATCAAAGTTAGATATATATGTAAATTATTCATCTGTCAAATCCTAGAATTATATCATACCTGCTCCAGCAATCACGACCTGTAATGGTTTAGTGGGTTGTTCACTGTTTCTGAAAAATGAAGATAGTTGTCCAGCTTCCAAAAAGTTTATTGTGTTTTCTAGTGGAG
+
3AABCFFFFFCAGGGGGGGGGGHHHHHHHHHHHHHHHGGGGHHHHHHHHHHHHHGHHHHHHHHHHHHHHHHHGGHGGHHHFHHHHHHHHHHHGHHHHHHHHHHHHHHHHHHHHHGHHHHHHHHHHHHHHHHHHHHHHHHHHGHFHHGFGHHHHHHHHEHGGGGGHGHFGHGDFCGGGHFHGGGGHHHHHHHFHHHHHFHHFHHHHHHHHHHHHHHHHHGHFHHHHGEFGFGFGGFGFF/FGGFGGGGFFGF
@M03495:530:000000000-LYBTV:1:2105:17621:11987 2:N:0:GTGCTCTG+TTCTTCCT
ATATTTTGCCGTTGATAAACCAAAGCTCACATGCTGACAGATCGGAAGAGCGTCGTGTAGGGAAAGAGTGTAGGAAGAAGTGTAGATCTCGGGGGGCGGCGGGTCATTAAAAAAAAAAAAAAAGAGTAAAGCGTGGGTGGAGGGAGAGATGTAAGGAGGAGGTCGGCGAACGATGAGGAGAGAAGAAAATGAAACAGGAATGACGGGCAGACATCCAAGGAGTCTACGGCTGGCGTGATCAGCAGTGGCTC
+
CDDDDFFFFFDCGGGGGGGGGGHHHHHHHHHHHHHHHHHHHHHHGGGGHGHGGGGGGHFFGGHHHHGHGHEGHHHHHHHH4@4BB@4@@FEF@/E--:--<<--9.:1BBBFFF;-@><<<--../111111...<-..-...-<....1<111100.9...9<--------...10/<.<..:/0///10111://../0000.----<../10/000...//<11..---..-.-./1100:::0/..0
@M03495:530:000000000-LYBTV:1:2105:7844:11989 2:N:0:GTGCTCTG+TTCTTCCT
ATATTTTGCCGTTGACAAACCAGCTAATCCTGAAACAAAAATCAAAGCTAAAAACTACAATGCTACGACCACGATGTGCCTGAGATCAGAGTTAGATATATATGTAAATTATTCATCTGTCAAATCCTAGAATTATATCATACATGCTCCAGCAATCACGACCTGTAATGGTTTAGTGGGTTGTTCACTGTTTGTGAAAAATGAAGATAGTTGTCCAGCTTCCAAAAAGTTTATTGTGTTTTCTAGTTGAG
+
>>A11@331BA11A1111110000B1A313311B110B0B0BG11BF0FDE111A1BA111BG2D1BE//AGE//?B1211B0011BF1@B12BE12B@@22GG2B@E22@@2FG222>2BFF1DGCDE1112>DG22B22GF1221>111FFC0BC1FC?//?0@F@@GF>?CC<1FCGE/@<.>DDF1F1F0>01D1DC.<D0==0DFD0D=D0DB/000/:0:;CC0:C0C000;////;CF00;;;B
@M03495:530:000000000-LYBTV:1:2105:19480:11992 2:N:0:GTGCTCTG+TTCTTCCT
ATATTTTGCCGTTGATAAACCAGTCAGGAGTCCAAAGCTCACATGCTGACAGATCGGAAGAGCGTCGTGTAGGGAAAGAGTGTAGGAAGAAGTGGAGATCTCGGGGGGGGGCGTATCATTAAAAAAAAAAACAAAATAAAGAAGCAGTATCGATGGTAGTGTGAAACAAAAAAGACAAACAGCTCGCTATGCAGAGAAGGGTCGTGAGAGAACAATGTGAGCTAGGCAACACATACGAAGCGTCGATGAGA
+
BCCCCFFFFFDCGGGGGGGGGGHHHHHHFFGHHHHHHHHHHHHHHHHHHHHHHHHHGGFEGHHGGGGEFGHHHGGHHHHGGHHHHHGHFFHF4F3@1@3B4@1F/>@--:-----.;0:;000;:DCF=@A.....00:000:/00/0000...0.:000/000000;....-..////../:00.-...00000./0/:../--./;0;.0;//0000000:00./0:...9000...:-9:.--.0000
@M03495:530:000000000-LYBTV:1:2105:14397:12004 2:N:0:GTGCTCTG+TTCTTCCT
ATATTTTGCCGTTGATAAACCAGCTAATCCTGAAAAAAAAATCAAAGCTAAAAACTACAATGCTAAGACCACGATGTGACTGCTATCAAAGTTAGATATATATGTAAATTATTCATCTGTCAAATCCTAGAATTATATCATACCTGCTCCAGCAATCACGACCTGTAATGGTTTAGTGGGTTGTTCACTGTTTCTGAAAAATGAAGATAGTTGTCCAGCTTCCAAAAAGTTTATTGTGTTTTCTAGTGGAG
+
A?AAAFFFFFBBGGGGGFGGGGHHHHHHGHGHGHGHFGGFGHGHHHHGFFHHHHGGHGHHHHHHHGGHHHHHGGHEHHFHHFHHHHHHGDGGHHHHHHHGHHHHGHHHHHHHHHGHHHFHHHHGHHHFHFHHHHGGHHHHHHHHHHGHHHHHHHHHHHHFECFGHHHHGHHDHGFF1FGHGGGDHHHHHHGGDFHGFFHHHHGFHHGFHHHHHHHHHHHHHGGGHGEEGFFFFFFGBF;FGGGGGGGGGFE
@M03495:530:000000000-LYBTV:1:2105:25908:12005 2:N:0:GTGCTCTG+TTCTTCCT
ATATTTTGCCGTTGATAAACCACCCTCCCTGTGGTCGTTATCTTGCTCCTTCTGTCGTCAACGAATTTACTAATTCCAAAGCTCACATGCTGACAGATCGGAAGAGCGTCGTGTAGGGAAAGAGTGTAGGAAGAAGTGTAGAGATCGGGGGGCGGCGGATAATTAAAAAAAAAAAATGAGTAAGATAGAACGAACGATACACTAATGATGACACAGAAGAGATGGACGCGCGGCAGACAATCGAGGACAGG
+
CCDDDFFFFFCCGGGGGGGGGGGGGHHGGHHHHHFHGGGHHHHHHGHHHHHHHHHHGGAGGHGGGHHHHHHHHHHHHHGHHHHGHEHHHHHHFHHHGHHHGGGGHGHGGGGFGFHHHGHHGHHHHHGGHHFHFEHH3G222222@>/?/>A--9-<D;-<.:0B0<0B0--99-<-.000<000000<000...--...-000/0000000000/.0000./<00/:---------.://00...--./..
@M03495:530:000000000-LYBTV:1:2105:22643:12013 2:N:0:GTGCTCTG+TTCTTCCT
ATATTTTGCCGTTGATAAACCACCCTCCCTGTGGTCGTTATCTTGCTCCTTCTGTCGTCAACGAATTTACTAATTCCAAAGCTCACATGCTGACAGATCGGAAGAGCGTCGTGTAGGGAAAGAGTGTAGGAAGAAGTGTAGATCTCGGGGGGCGCCGGGGCATTAAAAAAAAAAAAGAAGTGTATCCCCGGTGAGCGGTGTTAGGTTGTCAAATGGAAGCTGAAGGTGGTGTGCGCAAGCGAGGTATCACA
+
CCCCCFFFFFCBGGGGGGGGGGGGGHHGGHHHHHHHGGGHHHHHGHHHHHHHHHHHGGFGGHGGGHHHHHHHHHHHHHHHHHHHHHHHHHHHHHHHHHHHGEFGHHGGEGF>EGHHHGHHHHEGGGFGHHFBCC?GDF>2D22D220=/>--9;-------:/00000:9@-C--;9..900900000.---9.:0--.-9.0;/0;/:00:009:90/.00000000.....0.9---...;-.000000
@M03495:530:000000000-LYBTV:1:2105:19875:12025 2:N:0:GTGCTCTG+TTCTTCCT
ATATTTTGCCGTTGATAAACCAGCTAATCCTGAAAAAAAAATCAAAGCTAAAAACTACAATGCTAAGACCACGATGTGACTGCTATCAAAGTTAGATATATATGTAAATTATTCATCTGTCAAATCCTAGAATTATATCATACCTGCTCCAGCAATCACGACCTGTAATGGTTTAGTGGGTTGTTCACTGTTTCTGAAAAATGAAGATAGTTGTCCAGCTTCCAAAAAGTTTATTGTGTTTTCTAGTGGAG
+
CCCCBFFFFFBAGGGGGGGGGGGGGHHHHHHHHHHHHGGGGHGHHGGHHHFHHHGGHHHHHHHHHHHHHHHHGGGGHHHHHHHFGGGHHHHFGHHHHHHGHHHHHHHHHHHHHHHHHHHFHHHHHHHHHHHHHHHHHHHHHHHHHHFHHHHHHHHHHHHGGGGGGGHGHHHGHHGHFFHHGGGGHHHHHHHHHHHGHHHFFHHHHHHHHFGHHHHFHHHHHHHHGHHGGFFFGGFGGGGGFFGGFFGF.;A
@M03495:530:000000000-LYBTV:1:2105:17623:12033 2:N:0:GTGATCTG+TTCTTCCT
ATATTTTGCCGTTGATAAACCAGGGACTCAGGCTGGACCAAAGCTCACATGCTGACAGATCGGAAGAGCGTCGTGTAGGGAAAGAGTGTAGGAAGAAGTGTAGACAACGGTTGGTTGCGAAAGGTTTGAAGAACAAACTTGTGTTGTTCACTTTGGTGTGATCTGGTACTTGATGGCGCACATGAGAAAAGTACAGAAGCAAGATCGGTGACGAAAAGGGAAGAAAGTATCGAGAGAATCGTGTACAGAGG
+
ABBBBFFFFFBAEGGGGGGGGGHGGGGGHHHFBHHFHHHGHAGGFGHFFFHHHGDFHHFGGGGEGGHHECA>>>E?2FBFBEEGHFFGGGBGGHHHH3E3B434442//////////0/////0<@2/2222@2@20/11111?0/0<?<111110....1111=1=000=000=0/-<---;GC0G0///0:CCF09:9//9/00;..;.0;.-.-/.9....///////.;..99///..99.9///9.
@M03495:530:000000000-LYBTV:1:2105:23261:12036 2:N:0:GTGCTCTG+TTCTTCCT
ATATTTTGCCGTTGATAAACCAGAGGACTCAGGCTGGACCAAAGCTCACATGCTGACAGATCGGAAGAGCGTCGTGTAGGGAAAGAGTGTAGGAAGAAGTGGAGAGCTCGGTGGGGGCCGGGACACTAGAAAAAAAAAAGAAGAAAACGGGGGGCAGCGGGTACGATAAGGAGATGGCAAGGGACTGCGAGGCGCCATGTGTTCGTTAGCCAGCCGGATCTCGCATGTGACAGGAACGGACACGGACTAGG
+
BBBBBFFFFFBAGGGGGBGGGFHHHGHHHHHHHHHHGHHGHGFHHHHHHHHGHHHFHHFHHHHGEEGFHHGEGGEEGHHHGFGHHGHHHHHHFHBFGCBGE33/3//3?>/??///B//<///>?0?0111<F0<@---...//////-..-;:--:.-----/.....///..///.//..;..999.-----9-..//////../..9//...---.-//..-../:////....;9.--..----///
@M03495:530:000000000-LYBTV:1:2105:12342:12043 2:N:0:GTGCTCTG+TTCTTCCT
ATATTTTGCCGTTGATAAACCACCCTCCCTGTGGTCGTTATCTTGCTCCTTCTGTCATTCCAAAGCTCACATGCTGACAGATCGGAAGAGCGTCGTGTAGGGAAAGAGTGTAGGAAGAAGTGTAGATCTCGGGGGGCGCCGTATCATTAAAAAAAAAAAAAACAGAGGAAAATAGGAAGGACAATAACACAGAGGAGAGAATAAAACAACGGACAGAAGAGATATCGATGAACAGTCTAAGGTCAGTGTGA
+
CCBCCFFFFFDDGGGGGGGGGGGGGHHGGHHHHHHHGGGGHHHHHHHHHHHHHHHHHHFHHHHHHHHHHHHHHHHHHHHHHHHHGGGGHHHGGGGGGGHHHGGHHHHHFGGHHHFHHHHGB34?3?44?40?//B<-<-999..:<0:00<0099-9@=---..://.:///000000..../.000000<.0/..<...00<0000<..-<.-9./000</0000...0000:/<00000/0<0/00000
@M03495:530:000000000-LYBTV:1:2105:12607:12060 2:N:0:GTGCTCTG+TTCTTCCT
ATATTTTGCCGTTGATAAACCAGTCTCCAAAGCTCACATGCTGACAGATCGGAAGAGCGTCGTGTAGGGAAAGAGTGTAGGAAGAAGTGTAGATATCGGGGGTGGGCGGATAATTAAAAAAAAAAAAAAAAAAGAAAAGGTGAGAGGAAAGGAGCGATAAAATAGAAAAAGTAAAATAATGAATGAGAAGGACGTAGCACTAACAGTAAAAACATGTAGAAGTAATTGTGCAACGGATAGTCGATGTAGCG
+
CCCCDFFFFFECGGGGGGGGGGHHHHHHHHHHHHHHHHHHHHHHHHHHHHHGGGGHHHGGGGGGHHHHGHHHHHHHHHHHHFHHGHHG@443@44BB?E/>?//>///////1@1=FG<G@D@C@--<-----...///.001<10..//../..<-...111B0111/..01:111:<111:110<11/...-<...1000:0B0111110.900111111<111:1111110--.<.011..<<.111-
@M03495:530:000000000-LYBTV:1:2105:26476:12075 2:N:0:GTGCTCTG+TTCTTCCT
ATATTTTGCCGTTGATAAACCAGCTAATCCTGAAAAAAAAATCAAAGCTAAAAACTACAATGCTAAGACCACGATGTGACTGCTATCAAAGTTAGATATATATGTAAATTATTCATCTGTCAAATCCTAGAATTATATCATACCTGCTCCAGCAATCACGACCTGTAATGGTTTAGTGGGTTGTTCACTGTTTCTGAAAAATGAAGATAGTTGTCCAGCTTCCAAAAAGTTTATTGTGTTTTCTAGTGGAG
+
1AAAADFFFFDAGGGGGFGGGGGHGHHGDHHFHHHHHGGGGHCGHBD0GEGBGHGEHH1GFGHFFGHHHHHHGGHGEGHHGHBFFGCGFFH@GHHHHHHHHHHGHHHHHEHGHHHHHGHFHHHEHHEHHHHHHGHHHHHHHHGHHHHHHHFHHFHHHGHFEGGGHFHFHHHDHHHF>GFHFGGGHHHHHHHHHFHHGHHHHHHHHHHHHHFHGHHHHHFFFGHHFHHEBFBFGGGGGFGGFGGGFFGGFBE
@M03495:530:000000000-LYBTV:1:2105:11074:12082 2:N:0:GTGCTCTG+TTCTTCCT
ATATTTTGCCGTTGATAAACCAGAGGACTCAGGCTGGACCAAAGCTCACATGCTGACAGATCGGAAGAGCGTCGTGTAGGGAAAGAGTGTAGGAAGAAGTGGAGAGCTCGGGGGTCGGCGGATCATTAAAAAAAAAAAAAGAGAGAAAAGGAAGGGAAGAACAGTGCGAGAACAAAGAAATACAAGACAAAGACATGAGAAGGAAGGTAGACAAGCTATATGCTGTGGTGATAAACGACGAGAAAGCTCAG
+
CCDCDFFFFFEDGGGGGGGGGGHGHGHHHHHHHHHHGHHHHHHHHHHHHHHHHHHHHHGHHHHGGGGHHHGGGGGGHHHHGHHHHHHHHHHHGHHHHHHEF33/3/???EE/<B//>/>@----<1D1<=D0@C-?C--9..//..00</.:/...<<..////111-.--.0//.//:/110000/:///////100011/:./..010<11/..0111:11111<//.11111<..-9--..00/000/
@M03495:530:000000000-LYBTV:1:2105:20560:12083 2:N:0:GTGCTCTG+TTCTTCCT
ATATTTTGCCGTTGATAAACCACCCTCCCTGTGGTCGTTATCTTGCTCCTTCTGTCGTCAACGAATTTACTAATTCCAAAGCTCACATGCTGACAGATCGGAAGAGCGTCGTGTAGGGAAAGAGTGTAGGAAGAAGTGTAGATATCGGTGGGCGGCGTATAATTAAAAAAATAAAAAATAAAAGAGTAGAAGCATAGCTCAGATAGACTAACGAAGAGATACGTAGACTAAGTACGAGAGTGCACGAGTTC
+
CCCCCFFFFFBBGGGGGGGGGGGGGHHGGHHHGHHHGGGHHHGHHHHHHHHHHHHHGGAGFHGGGHHHHHHHHHHGHHHHHHHHHHHHHHHHHHHHHHHHGGGGHGHGGGEEGGHFHGHHGHFHHHHHHBGHHGB2322>F222D>/B??A//<-----.0<00;0;0:@-.;B000-.0000;:/99000;0009000;0/00:0;00000.:..../900.009A00;BB00:...9-000:::.-..0
@M03495:530:000000000-LYBTV:1:2105:4168:12131 2:N:0:GTGGTCTG+TTCTTCCT
ATATTTTGCCGTTGATAAACCAGTCAGGAGTCCAAAGCTCACATGCTGACAGATCGGAAGAGCGTCGTGTAGGGAAAGAGTGTAGGAAGCAGAGTAGAGGCTTGTTGTAGCAAACTGAAGTTTGTGGCACCGCTTCCCCCGGGAGATCTCGATCGGACTTGCTTGGAACTATCTTCTATTTCAGAAAACAATTGTCTTGCGTTGTGTAATGAAGCATCTGATACCTGGACAGATTTTTCTTGCTGTGCTAA
+
11A11FDF1DD1111B3311FAGA1FGGBFGHFGF1FA1A1AFEDGHFHHBCBFFG///BBAFEA/EAE/BFGGB0>B0BBBF2@111B/B00/121210//0>B10>B22211B1BF112B2100//01////?CFH0?@/<///<F1D0G0F<C.-<<0==0C.0=<000;:00;C:CFB0;C0:/C..00000009C@.9-;9F000099;0/000;00;B900--;BEF//;///9////9//99//
@M03495:530:000000000-LYBTV:1:2105:29192:12149 2:N:0:GTGCTCTG+TTCTTCCT
ATATTTTGCCGTTGATAAACCACCCTCCCTGTGGTCGTTATCTTGCTCCTTCTGTCGTGAACGAATTTACTAATTCCAAAGCTCACATGCTGACAGATCGGAAGAGCGTCGTGTAGGGAAAGAGTGTAGGAAGAAGTGTAGAGAGCTGCGGTCGCGGGTAAATATAAAAAAAAAAAAATTTTGACAATAAATCAAAGGTTGACATGTATAAGTTCGTAGCAAACACGTGAAGGTCCGTATTGTACTTAACT
+
AAABBFFFFFBBGEFFGGGFGA22ECFEE2CGHHGHEGGHHHBGFFBDHBGHHFHBFF1BEAAE11FGHHGFFHHGBGFEHEHGE3FHHHHHB2EGFHB1E1?E1?E@?EE>>/FGFGHF/BEGGG1BGHB10B0B11B2@211//<<1/<////<-<--<0<00=;000---9-;--.///99//////;9/////.:/./////9/////9//.....;;/......../////-...//////9B///
@M03495:530:000000000-LYBTV:1:2105:27896:12159 2:N:0:GTGCTCTG+TTCTTCCT
ATATTTTGCCGTTGATAAACCAGCTAATCCTGAAAAAAAAATCAAAGCTAAAAACTACAATGCTAAGACCACGATGCGACTGCTATCAAAGTTAGATATATATGTAAATTATTCATCTGTCAAATCCTAGAATTATATCATACCTGCTCCAGCAATCACGACCTGTAATGGTTTCGTGGGTTGTTCACTGCTTCTGAAAAATGAAGATAGTTGTCCAGCTTCCAAAAAGTTTATTGTGTTTTTTAGTGGAG
+
AAAA?FF3FFD?E1GGFBGFFAFAGFBGA3G11ABEAE/AAFFBFFGFGDED1FA1FFBFEDCBD2EGGFFGG/FC/////?>1FGHH2F@FGHHF2GFG2FD222FDEEGGHHFBHEHF2G2FDG<GH1BBGFFGF2DD>2BGG1GGHFHFF0GFH11A/CG/GGFDDG1=FG1.0..@EA@CA<DGHH0=0;CGHEFHFGFGFF0C::CF00;;FBFFFFFB90.9A00=0BFFFF/B//.--:/;9BE
@M03495:530:000000000-LYBTV:1:2105:21740:12163 2:N:0:GTGCTCTG+TTCTTCCT
ATATTTTGCCGTTGATAAACCAGCTAATCCTGAAAAAAAAATCAAAGCTAAAAACTACAATGCTAAGACCACGATGTGACTGCTATCAAAGTTAGATATATATGTAAATTATTCATCTGTCAAATCCTAGAATTATATCATACCTGCTCCAGCAATCACGACCTGTAATGGTTTAGTGGGTTGTTCACTGTTTCTGAAAAATGAAGATAGTTGTCCAGCTTCCAAAAAGTTTATTGTGTTTTCTAGTGGAG
+
BBBBBFFDFFBBGCGGGGGGGGHHHGHHHHHHHHHHHGGGGHGHGHHHGFFFHHGHHGGGFHHHHHHHHHHHGGHGHHHHHGEHHHHHHHHHHHHHGHHHHHHHGHHHHHHHHGHHHHHHHHHHHHGHHHHHHHHHHHHHHHHEHHFHGFHHHHHHFGHGDGGGHHHEHHFFGFHHGHHGFGGGHBFFFFDGHGHGHFGFHHHHFGCGFHHFBCGCGF/CHHCGB0;EDFFGFFGGGGGGGFGGGB;F?BE
@M03495:530:000000000-LYBTV:1:2105:26071:12168 2:N:0:GTGCTCTG+TTCTTCCT
ATATTTTGCCGTTGATAAACCAGTCAACGAATTTACTAATTCCAAAGCTCACATGCTGACAGATCGGAAGAGCGTCGTGTAGGGAAAGAGTGTAGGAAGAAGTGTAGAGCTCGGGGGCGGCCGCTTTATTAAAAAAAAAAAAAACATAGAGATAGGGAGAAGTCGTACGAAAGTAGTAACACAGGAGGAGACAGGTGCTTCAGGTACACGTGACGATGTCGGTCGAGTTGATGCATTCGGTGTATGAGGTG
+
BCCCCFFFFFCCGGGGGFGGGGHHHHHHGGGHHHHHHHHGHHHGGHHHHHHHHGHHHH5BGHHHHHGGGGGHHGGGGGGHHHHGFFGHBGFGGHHHHHGHHF4FDB3@3?33?//<C/<<----<..=000=0=CD@@B--9:-..090000000/./.../00....9..;.;00000000..9.;...99//.00000000000090.....;....0.--.---9.0900000000.;..0:000;/.
@M03495:530:000000000-LYBTV:1:2105:20372:12170 2:N:0:GTGCTCTG+TTCTTCCT
ATATTTTGCCGTTGATAAACCAGCTAATCCTGAAAAAAAAATCAAAGCTAAAAACTACAATGCTAAGACCACGATGTGACTGCTATCAAAGTTAGATATATATGTAAATTATTCATCTGTCAAATCCTAGAATTATATCATACCTGCTCCAGCAATCACGACCTGTAATGGTTTAGTGGGTTGTTCACTGTTTCTGAAAAATGAAGATAGTTGTCCAGCTTCCAAAAAGTTTATTGTGTTTTCTAGTGGAG
+
AAABBFFFFFBBGGGGGGGGGGHHHHHHHGHGHHHHHGGGGHHHHHHGHHHHHHGHHHFHHHHHHHHHHHHHGGGGHHHHHGFHHHHHHHHFHHHHHHHHHHHGHHGHGGHHHHHHHHHHHHHHHHHHHHHGGGHHHGHHHHHFHHCHHHHGGHFBGGHGGGFGHGHHHHHHHHHB>FGEGEFGHHGHHHGHHHHHHHHHGHHHHFHHHHHHHHHHGHHHBFHHHHH.ACFGGGFBFFFFGGFFFGBF.0:
@M03495:530:000000000-LYBTV:1:2105:15232:12178 2:N:0:GTGCTCTG+TTCTTCCT
ATATTTTGCCGTTGATAAACCAAAGCTCACATGCTGACAGATCGGAAGAGCGTCGTGTAGGGAAAGAGTGTAGGAAGAAGTGTAGATCTCGGTGGTGGGCGTATCATTAAAAAAAAAAAAAAAGAAAAAAAAAAAAAAAGAGTGGTGAGGAGAAAAAAAAGAGGGAAGAGGATAAGTAGAGGATAGAATGAGGTCGGAGAACGAGAGATACAGTGAGTGAGTGAGGTTATGTAAATCAGAAGTATCACACA
+
BCCDDFFFFFCCGGGGGGGGGGHHHHHHHHHHHHHHHHHHHHHHGGGGHHHGGGGEGHGGHGHHHHFHHHHHHHHHHGHHGH4@3@44BFFF1?E11?/?>///0?B4?44FBEB<CG@/<--..00/<<<--------../00.0.0..0..<0/.---../......<../0<<00:0</./00000000//<9----.0.<<<-.0000000:00<00<00<.//00:0<000000<00<0<00:00.
@M03495:530:000000000-LYBTV:1:2105:21610:12185 2:N:0:GTGCTCTG+TTCTTCCT
ATATTTTGCCGTTGATAAACCAGTCAGGAGTCCAAAGCTCACATGCTGACAGATCGGAAGAGCGTCGTGTAGGGAAAGAGTGTAGGAAGAAGTGTAGATATCGGGGGGTGGCCGATCAATAAAAAAAAAAAAAGAAGTAGTACAGGAAGATGGGATCAGCATGGCAAGAATTATAGCAGCAAGAAGCATGATGCAAAGACGTGTCTGATGGCGAGCCGTGTGTGTTCGTCGTCGTGCCAGTGGACCTCTAA
+
CCCCCFFFFFCCGGGGGGGGGGHHHHHGHGHHHHHHHHHGHHHHHHHHGGHHHHHHGFFEHHHGGGGFE?GGHGHHHHGHHHFHHHHHGHHFE34B34B444?>/E/?---..;--9:90;0000B;DAB-;@.../00;:0000/./..000./0.:00000../0.//;00000900/.:////00:00000000//:.9.//0000:0/9-----9-;..../0...--.--...00;;;009/0000
@M03495:530:000000000-LYBTV:1:2105:8521:12192 2:N:0:GTGCTCTG+TTCTTCCT
ATATTTTGCCGTTGATAAACCAAAGCTCACATGCTGACAGATCGGAAGAGCGTCGTGTAGGGAAAGAGTGTAGGAAGAAGTGTAGATCTAGGTGGTGGGCGGGTCATTAAAAAAAAAAAAAAGAAGAAGAAAAGAGAAAGAGGAGAAAGCAATGAGAATAAACCTACAGACTACAAACAGAGCCACATGATAGATGTGATATAAGAAGAAGACAACGAACAAGGACGCAATACACGATCAAGCGAACGACA
+
BCCCCFFFFFCBGGGGGGGGGGHHHHHHHHHHHHHHHHHHHHHHGGGGHHHGGGGGGHFGHGHHHHHHHHHHHHHHHHHHHF443B44B44333F11?/1>////B2D22?FGCCCFC@D--.../0</0///<.//000</.....<0/0/00111101110//0/001.00/000..:///./<.000:111111111<1<B111/<//0///.-..--//...---9.1000<-.9.000..---.--
@M03495:530:000000000-LYBTV:1:2105:29011:12200 2:N:0:GTGCTCTG+TTCTTCCT
ATATTTTGCCGTTGATAAACCAAAGCTCACATGCTGACAGATCGGAAGAGCGTCGTGTAGGGAAAGAGTGTAGGAAGAAGTGTAGAAATCGGTGGTGGGCGGGTCAGTAAAAAAAAAAAAAGAAACAGAGGCAGAGAGCAGGCGGACTAATAGGAGAAAGCTGAAAGGTTAATATTCATGAGATAGGGATATGTGTGTAGCAGGATGAGACTGGGCAGATGACTGTACGCAGTGAGCGATAGTCGACGACA
+
CCCCCFFFFFCBGGGGGGGGGGHHHHHHHHHGHFHHHHHHHHHHGGGGHHHGGGGGGHCFGGHHEGHHGH5FFGHHHCGCBG443444@B>E1?E11?///////?2>222D2<<<<<--<<../////:.:.<../..0/.<--<--/0:1100/..00/000001.0011111111:<101111/.///111::..11110..00001000.../<.<1101<011...-.<100<-...11..-----
@M03495:530:000000000-LYBTV:1:2105:2111:12208 2:N:0:GTGCTCTG+TTCTTCCT
ATATTTTGCCGTTGATAAACCAGCTAATCCTGAACAAAAAATAAAAGCTAAAAACTACAATGCTAAGACCACGATGTGACTGCTATCAAAGTTAGATATATATGTAAATTATTCATCTGTCAAATCCTAGAATTATATCATACCTGCTCCAGCAATCACGACCTGTAATGGTTTAGTGGGTTGTTCACTGTTTCTGAAAAATGAAGATAGTTGTCCAGCTTCCAAAAAGTTTATTGTGTTTTCTAGTGGAG
+
AAAAAFF@@DA>AEAFA3A110BFGDBHBHHG1G1DFCFF/F11DEGHA1G1FHGHHG1FG1GDF2AFH0BGC//>0FEBG1BDFGBG2B@FDFHHHHHHFHFG2BFFGGHGEHFE@FHGBGGEGH1EGBFFGFHE2BGFFH1<FBFE11GF0FCDGHGGB<@FFFH2FDDGDFHB1<F/?/<EEBFBGGGFGBBGHBGHHHHGB000=GDDDF0DGHFH00:0CCC.;000;GFB;CCCGFFB;B;FCFE
@M03495:530:000000000-LYBTV:1:2105:19116:12208 2:N:0:GTGCTCTG+TTCTTCCT
ATATTTTGCCGTTGATAAACCAGGACTCAGGCTGGACCAAAGCTCACATGCTGACAGATCGGAAGAGCGTCGTGTAGGGAAAGAGTGTAGGAAGAAGTGTAGAGCTCGGCGGTCGCCCGCCCATGAAAAAAAAAAGAACGCAACACCTGCACATCAGCAGCACCGCCTACGGAGCACACCCGGCCCGCTCCAACACCCCCACCCCACGCCCACCACACCCACCCAACCCTCCCCCAACCCCACCTCCACCC
+
BBBAAFF5FFBAEGGGGGGGGGHGCHHHHHHHHGGHHHECGHHHHHHHHHHGHFHHFHHHHGGGGEFHGGGGEEGBGFABGHHBGGG4BFGBGFEHE@B4B3BBBG3/>/<B///////////0011?1?->--<..:/..---...//9//00;:000./...---..;....-.9....--9-;----.//9....;--...-9;-9.-..........9....9........-.9..;......9.99
@M03495:530:000000000-LYBTV:1:2105:14633:12223 2:N:0:GTGCTCTG+TTCTTCCT
ATATGTTGCCGTTGATAAAACAGCTAATCCTGAAACAAAAATCAAATTTAAAATCTACAATGCTAAGACCACGATAAGAAAGCTAACAAAGTAAAATATATATGTAAATTATTCATCTGTCAAATATTAGAATTATATCATAACTGCAACAGCAATTATGACATGTAATGGTTTAGTAGATTGTTCACTGTTTCGATAAAATGAAGTAAGTTGTCTAGATGATAAAAAGTTTTTTTTGATATTAAGGTGAG
+
>111133311>11A1BF3B1BF0GC11A1DG111110AB0A01111211221B212211BE112DD1B1EE/AE///1B10101F1>BBF012D22@F2B2BBBGEFE22B22BFB2212BBF1F12BF2GBFHG22F2F2221111111000<B1112221121B22B2111B11B222@21@2>21>12>12</1/??111?1<?1><1=1<11111<11111110.0000<<---.00:000000/;.
@M03495:530:000000000-LYBTV:1:2105:22478:12225 2:N:0:GTGCTCTG+TTCTTCCT
ATATTTTGCCGTTGATAAACCAGTCAGGAGTCCAAAGCTCACATGCTGACAGATCGGAAGAGCGTCGTGTAGGGAAAGAGTGTAGGAAGAAGTGAAATCGTAGGAGGGTGGCGTAGGGATAGAGAGAGAAAGGTTGTGTAGATGAAGGGGGGCGCCGGGGTGATGTACAAAAAAAGTATACGCGATGCATGTGAGTACGACGGACAAGAGAGATCGAGTCAGTGAGAGTGACTGGTGAACGGTAGATAGGG
+
AAAAAFFFFFDAGGGGGGGGGGAAFE1F1ABF1BBABAG11FCGHHHFFCAF0BAFE/B/FECE//AFA/>1B/00B>GFFDGF11FBH00F@122121//0/?1B/>>/<0><</?/B0<1F11////11@011@/?01111<11?1//------9------//9////9-9-9-/////-------/////9////-;-------;-;-9-//--;/-//////9///////-/-///----;/////-
@M03495:530:000000000-LYBTV:1:2105:20703:12237 2:N:0:GTGCTCTG+TTCTTCCT
ATATTTTGCCGTTGATAAACCAGTCTCCAAAGCTAACATGCTGACAGATCGGAAGAGCGTCGTGTAGGGAAAGAGTGTAGGAAGAAGTGTAGATATCGGCGGGCGCCGGATCAATAAAAAAAAAAAAAAAGTAACAGACGGGATCGGCAGGAAGAAGGACAAAGAACGCATAGCGCGAAGCTAAGCAGAAGCACGTGCAGCATCGCAACTCAATATGATAACGGACGGACATAGCACTAATGAGCATACGA
+
BCCDDFFFFFDDGGGGGGGGGGGHHHHHHHHHHHHHHHHHHHHHHHHHHHHGEFGHHHGEEGGFGHHHGHHHHHHHFGHHHHHHGHH4B443444441>/>>//>////</-<1<11DFFCCCD?--:--.000000/.-.-....;;---./..//:.././//./..-..00---9---:00:/0///000/-....00.00....-/0;000000000:.-.---:--0:00;0000:0:000000..
@M03495:530:000000000-LYBTV:1:2105:4104:12248 2:N:0:GTGCTCTG+TTCTTCCT
ATATTTTGCCGTTGATAAACCAGCTAATCCTGAAAAAAAAATCAAAGCTAAAAACTACAATGCTAAGACCACGATGTGACTGCTATCAAAGTTAGATATATATGTAAATTATTCATCTGTCAAATCCTAGAATTATATCATACCTGCTCCAGCAATCACGACCTGCAATGGTTTAGTGGGTTGTTCACTGTTTCTGAAAAATGAAGATAGTTGTCCAGCTTCCAAAAAGTTTATTGTGTTTTCTAGTGGAG
+
BAABBFFFFBBBGGGGGGGGGGHHHHHHFHHHHHHHHGGGGHFFGHHHHHHHHHGHHH3FGHHHHHHHHHHHGGHGFHHFHGCGHGGHHHHHHHHHHHHFHHHHFFHHHHHHHHGHHHHHHHHHHHHHHHHHHHHHHHHHHHHCHHHFHHHHHHFHGCHGGGGGHHHHHHHGHHHHFDHEGGGGHHHHHHHHGHGHFHBDFHHGCGHFHHHHHHHFHHGHGHHGHHEFEFFGGGGGGGFFGFFFGGGGGGG
@M03495:530:000000000-LYBTV:1:2105:9354:12256 2:N:0:GTGCTCTG+TTCTTCCT
ATATTTTGCCGTTGATAAACCACCCTCCCTGTGGTCGTTATCTTGCTCCTTCTGTCGTCAACAAATTTACTAATTCCAAAGCTCACATGCTGACAGATCGGAAGAGCGTCGTGTAGGGAAAGAGTGTAGGAAGAAGTGGAGAGCTGGGGGGGCGCCGGGTACTTAAAAAAAAAAAAAAGAAAAAAAGGATAAGAGCAGGAGGTGGGAACCTACAGAAAAGTAAAAGGAGACAGAGAGCTAGAGGATCACAA
+
ABCCDFFFFFCBGGGGGGGGGGGGGHHGGHHHHHHHGGGHHHGHHHHHHGHHHHHHGGFHGHHHHHHHHHHHHHHHHHHHHHHHHHHHHHHHHHHHHHHHGEFGHHHGEGFEGGHHHGHHHHHHHHGHHHFGGCHHDF2B/2/?222?/<?--:--:-;.-000;000:@---:----...//.--../000000:0/:......-.0../0/:00:0:/00;000./..9/////..00000/.//:/::
@M03495:530:000000000-LYBTV:1:2105:12429:12257 2:N:0:GTGCTCTG+TTCTTCCT
ATATTTTGCCGTTGATAAACCAGGACTCAGGCTGGACCAAAGCTCACATGCTGACAGATCGGAAGAGCGTCGTGTAGGGAAAGAGTGTAGGAAGAAGTGTAGATCTCGGGGGTGGCCGGAGCATTAAAAAAAAAAAAAAAAAGGAATAATAGGGAATGAAGGACATGGGTAGGAAAGAGAAGTAATAAAGGAGAGAGTGGAGAGGGAGGAGACTCAGGTGGGAAAGTACAATGAACAGAAGACCTGAATAA
+
CDCCDFFFFFEDGGGGGGGGGGHGHHHHHHHHHHGHHHHHHHHHHHHHHHHHHHHHHHGHHGGGGGHHGEGEFGHHHHGHHHHHHGHGHHHHHHHHHGH44B444B4BC/>C//<0@//</>=FGH1F<FDC@CDA:-<--<..//:011:10././00110..:00/./1.<01/.///0/111111110/.....01<0.0...<.-....0:00/10.-.0.<:<111101:11//000</0//0111
@M03495:530:000000000-LYBTV:1:2105:25773:12271 2:N:0:GTGCTCTG+TTCTTCCT
ATATTTTGCCGTTGATAAACCAGGGACTCAGGCTGGACCAAAGCTCACATGCTGACAGATCGGAAGAGCGTCGTGTAGGGAAAGAGTGTAGGAAGAAGTGTAGATCTCGGTGGTGGCCGGGTCATTAAAAAAAAAAAGAAGAACGGAGAGAGACGGACGGGAACGGCGAGTATGAGGGAGACGCAGATGATGAAGTGGAGAGAGCGCAAGGTGATCAGACGAGCGAGCTACACGAGTATGACATAGAAGTT
+
>AABCFFFFFCBGGGGGGGGGGHGGGGHHHHHHGHGHHHHHHHHGHHHHHHHHHHHHHFGFHGGGGHHHGEGG>EFHHHGGHHHGFBGGHHHGHHAGGBG4BF?4B?4BF/?E//?00<//<<0BD32D2GCC//C-.../0/<....-::../...----.-...-----.0000/......---900000000000:.0....-;---.0:00:0000-9-:----:00:/.--..00000:0000000
@M03495:530:000000000-LYBTV:1:2105:4798:12283 2:N:0:GTGCTCTG+TTCTTCCT
ATATTTTGCCGTTGATAAACCAGCTAATCCTGAAAAAAAAATCAAAGCTAAAAACTACAATGCTAAGACCACGATGTGACTGCTATCAAAGTTAGATATATATGTAAATTATTCATCTGTCAAATCCTAGAATTATATCATACCTGCTCCAGCAATCACGACCTGTAATGGTTTAGTGGGTTGTTCACTGTTTCTGAAAAATGAAGATAGTTGTCCAGCTTCCAAAAAGTTTATTGTGTTTTCTAGTGGAG
+
CCCCCFFFFFCCGGGGGGGGGGHHHHHGHGHHHFHHHGGGGHGHHHHHHHHHHHGHHHGHGHHHHHHHHHHHGGHGGHHHHHFHGFHHHHHHHHHHHHHHHHHHHHHHHHHHHHHHHHGHHHHH4GHHHHHHHHHGHHHHHHHBGHHHGFFHHHHHHHHGEFGGHHHGHGHGHHHFFFHGGGGGHHHHHHGHHHGHHHGHAHHHHHFHHHHHHGGHHGEHHHHHC<G.DFGGGGGGGGGFGGFGGGF0A0.
@M03495:530:000000000-LYBTV:1:2105:14380:12286 2:N:0:GTGCTCTG+TTCTTCCT
ATATTTTGCCGTTGATAAACCAGTCACAACCACTTCTTGCCCTCCAAGCTCACATGCTGACAGATCGGAAGAGCGTCGTGTAGGGAAAGAGTGTAGGAAGAAGGGTAGATCTCGGGGGCGGCCGGAGAATGAAAAAAAAAAACAGAGGAGCGAAAAATCAAGGCACGAAAGATGTAAGAGTCAAGAAAGCGCGCGATCTCCGCGCGGCCACATATAGCTAACACGTAGCAAGCCATACCAGCAAAATCAAC
+
ABABBFFFFFBAEGGGGFFGGGHHHHGHHGGGGHHHHFHGGHFGFHHHGHHHGFHHHHGFFFFHFHHGGGGHHHGEEEEFG2FGGGGHHCGFGFGFHBGHGGH0/03/344BG0?/EC//<---<--;.<00;00.;-;9-9.:/;/9;.9-9---.;:////.9.9.:../;///9///9/9//9;///.------;./:..-----9-..9//////9///9:;...9/..../9.//9..././9///
@M03495:530:000000000-LYBTV:1:2105:19984:12302 2:N:0:GTGCTCTG+TTCTTCCT
ATATTTTGCCGTTGATAAACCAGCTAATCCTGAAAAAAAAATCAAAGCTAAAAACTACAATGCTAAGACCACGATGTGACTGCTATCAAAGTTAGATATATATGTAAATTATTCATCTGTCAAATCCTAGAATTATATCATACCTGCTCCAGCAATCACGACCTGTAATGGTTTAGTGGGTTGTTCACTGTTTCTGAAAAATGAAGATAGTTGTCCAGCTTCCAAAAAGTTTATTGTGTTTTCTAGTGGAG
+
3AABBFFFFFBAGFGGGGGGGGGAHHHG4GHHGGHHHGGCGHGHHHHGHGHHHHGFHFCHHHFHHGHHGHHHGGHGFDGBHFBGHGCGGGHDFHHHHHHGHHHHGFHHHDHHEGGFHFHHHHHFHHHHHHHEHHFEG4FGHHECGHFGB1FGFFBGFCGGGCGFHHHGHDGGFFHF<FFGGFGAFHHHGHGGDGHHHHBGCGHFDG:CCHFFHHHCGCCGFCCCCF.EGBFFGGGFGF9FFFFFBFFGG0.
@M03495:530:000000000-LYBTV:1:2105:13064:12318 2:N:0:GTGCTCTG+TTCTTCCT
ATATTTTGCCGTTGATAAACCAGGACTCAGGCTGGACCAAAGCTCACATGCTGACAGATCGGAAGAGCGTCGTGTAGGGAAAGAGTGTAGGAAGAAGTGTAGATCTCGGGGGGGGGCGGAACATTAAAAAAAAAAAAAATAACAAAGAAACAGAGACGCGTGAGAGGAAGAGGTACAGAGGCGTAAGAGTGAAGAAAAAACAGGAGTGGAGCTGTGGAAAAAGAGCAAAAGAAGGTAGAAAGAGGCTGAGG
+
CCCDEFFFFFDCGGGGGGGGGGHGHHHHHHHHHHGHHHHGHHHHHHHHHHHHHHHHHHHHHGGGGHHHGFGGGGHHHHGFHHHGHGGHHHGHHHHHG4GBB3@444BBE/EC----<----<<1<1:::FFAC-=--<-.0100:.//.////////.----<.10..:....001111/..-.-..10111111///.-../9..:..0./<01//000/...//0/0/:../.0101110//..<..<9
@M03495:530:000000000-LYBTV:1:2105:25180:12331 2:N:0:GTGCTCTG+TTCTTCCT
ATATTTTGCCGTTGATAAACCAGCTAATCCTGAAAAAAAAATCAAAGCTAAAAACTACAATGCTAAGACCACGATGTGACTGCTATCAAAGTTAGATATATATGTAAATTATTCATCTGTCAAATCCTAGAATTATATCATACCTGCTCCAGCAATCACGACCTGTAATGGTTTAGTGGGTTGTTCACTGTTTCTGAAAAATGAAGATAGTTGTCCAGCTTCCAAAAAGTTTATTGTGTTTTCTAGTGGAG
+
BBBBBFFFFFBAEFGGGBGFGGGFHHHHHHHGHHHHHGGGGHFHHHGHFFHHHF?FHG3BFFHHF5GHHGFHGGCGGHH4GBFGHFFHHHHHHHHHHFGHHDGGHHGHFFGHHHHGFFHHHHFFFHCHHHHHHHFFFEGHHHBGHHHGFFBCBGBFGHHF/CGGHHGHHHHGHHHEGEHGDGCGHGGFHFHH0DGHHG0DGHHDDCGFHGHCGHH;C:FHFHHB0<CEDGFGFFGGFF;FFFBFFFGFFBE
@M03495:530:000000000-LYBTV:1:2105:2777:12360 2:N:0:GTGCTCTG+TTCTTCCT
ATATTTTGCCGTTGATAAACCAGCTAATCCTGAAAAAAAAATCAAAGCTAAAAACTACAATGCTAAGACCACGATGTGACTGCTATCAAAGTTAGATATATATGTAAATTATTCATCTGTCAAATCCTAGAATTATATCATACCTGCTCCAGCAATCACGACCTGTAATGGTTTAGTGGGTTGTTCACTGTTTCTGAAAAATGAAGATAGTTGTCCAGCTTCCAAAAAGTTTATTGTGTTTTCTAGTGGAG
+
3AABBFFFBFBBGGGGGGGGGGFHHHHHFFHHGHHGHGGGEGHFHHHFGGG5GBEFHFBGGHHHHFHHHFGHGGEGHHHHHFBFHGEHGHFFGHHHFFEGHHHHHHHHFHHHHGHHHHHFHHHHHHHHHFHFHHFGHEFHHHHGHHHHGHFH2@@GHHGD?BCDHGFHHFHHHHFF=GHEAFGGGHDFHHHHGHHGE0GG.GF0<C000C::GHGEFHFFHHFHFH.CABFFGGGGGGGGGGGGGFFFFGE
@M03495:530:000000000-LYBTV:1:2105:10088:12371 2:N:0:GTGCTCTG+TTCTTCCT
ATATTTTGCCGTTGATAAACCAGCTAATCCTGAAAAAAAAATCAAAGCTAAAAACTACAATGCTAAGACCACGATGTGACTGCTATCAAAGTTAGATATATATGTAAATTATTCATCTGTCAAATCCTAGAATTATATCATACCTGCTCCAGCAATCACGACCTGTAATGGTTTAGTGGGTTGTTCACTGTTTCTGAAAAATGAAGATAGTTGTCCAGCTTCCAAAAAGTTTATTGTGTTTTCTAGTGGAG
+
BBBBBFFFFFBBGGFGGGGGGGHHHHHHHHHHHGFHHGGGGHHHHGHHHHHHHHGHHHFGHHHHHHHHHGHHCEHGHHHHHHHHHHGHHFFHHHHGHHHHGHHHFHHHHHHHHHHHHHHHHHHHHHHHHHHHHHHHHHHHHHHFHHHGHHHHHGHHHHHGFGGDHGFHHHGGFHHHGGHHGGGGHHHHHHHHGHHHHHHHGGHBBF0CHFCGFHHGGHFFHHHHGHEE?0CFFGGGFBFBFFGGF0;9.;A
@M03495:530:000000000-LYBTV:1:2105:17361:12395 2:N:0:GTGCTCTG+TTCTTCCT
ATATTTTGCCGTTGATAAACCAGGACTCAGGCTGGACCAAAGCTCACATGCTGACAGATCGGAAGAGCGTCGTGTAGGGAAAGAGTGTAGGAAGAAGTGTAGATATCGGGGGTGGCCGGATCATTAAAAAAAAAAAAAGAGAGCAGGAATGGGGTGAGATATAAGGAGAAGAGTGAAAATGTGATGGCGAGTGTGCTCAATAGAATGCGGGTGCGTCACGATATTGGATGTAGGAACGGAGAGCATAGTGG
+
BCCCDFFFFFDCGGGGGGGGGGHGHHHHHHHHHHGHHHHHHHHHHHHHHHHHHHHHHHHHHGGGGHHHGGGGEGHGHHGHHGHFHHHHHHHHHHFGHGG44B4444B///<@///0@<////F1=11>1DD@?@D?-<..//<.::../000...<..1111111009..<0.11<11:1011111:/----.1111110111:1111.----.-.-......-11:<00011<01....9-..001011<
@M03495:530:000000000-LYBTV:1:2105:10959:12399 2:N:0:GTGCTCTG+TTCTTCCT
ATATTTTGCCGTTGATAAACCAGAACCATCCAAAGCTCACATGCTGACAGATCGGAAGAGCGTCGTGTAGGGAAAGAGTGTAGGAAGAAGTGTAGATCTCGGTGGTCGGCGGATCATTAAAAAAAAAAAAAAAAAAAATAAAGAAAGTAATCAATAGATAAAATGGAAAAAAGACACAAAAGAAGGAAACAAATGAGAAGTAATGTAAAGCAAAACAAGCATGAATAACGTACACTGACAGTTGCTGTGGA
+
DDEDEFFFFFDCGGGGGGGGGGHHHHHHHHHHHHHHHHHHHHHHHHHHHHHHHHGGGGFGHGGGGEEGHHHGFHHHHHHHHHGHHHHHHFFFB@34@44BGE?EE/3>//<///<@222>F2GFCCCGC-------<-.0111:./<1111110<:1111<1110000</.-..////.../../..:://..1111<</111111<11:10/0/...:.:100111<0./<..<100000011<01<//0
@M03495:530:000000000-LYBTV:1:2105:8253:12432 2:N:0:GTGCTCTG+TTCTTCCT
ATATTTTGCCGTTGATAAACCACCCTCCCTGTGGTCGTTATCTTGCTCCTTCTGTCGTCAACGAATTTACTAATTCCAAAGCTCACATGCTGACAGATCGGAAGAGCGTCGTGTAGGGAAAGAGTGTAGGAAGAAGTGTAGATCTCGGGGGGCGCCGCATCAATAAAAAAAAGAAAGAAGAGGAGAGGAAGTGACAGCGTTCACGACAGACTGAGAATAACGGCAATATGCCAATAAATACGTAGCACACG
+
BABBBFFFFFBAGGGGGGGGGGGGGHHGGHHHHHHHGGGHHHHHGGHHGHHHGHHHGGFHGHGGFHHHHHHHHHHHHHHFHGHHHHHGHHHHFHHHEHHFGFGGAHHGEFFGEHGFHEGAEHHHFFGHHHHHHHBHBDF22@2@22@?//---9-----9-//;/////9;9.;.///.//...9...9..//////.-...//9.9--/.://///////.---9///////9/;/////.//9.//..-
@M03495:530:000000000-LYBTV:1:2105:7966:12451 2:N:0:GTGCTCTG+TTCTTCCT
ATATTTTGCCGTTGATAAACCAGAGGACTCAGGCTGGACCAAAGCTCACATGCTGACAGATCGGAAGAGCGTCGTGTAGGGAAAGAGTGTAGGAAGAAGTGTAGATCTCGGTGGTGGCCGGATCATTAAAAAAAAAAAAAAAAAAAGAGACTGGAAAATGTGCAGGAGAGAAGAGAAAGCACAGAAGAAGTAAGGAAAAAAGAGAAACAAAGAACTAGATATACCACAGTGACACAAACTGCTAAGAAGGA
+
CCCDCFFFFFDBGGGGGGGGGGHHHGHGHHHHHHHHGHHHHHHHGHHHHHHHGHHHHHHHHHHGGGGHFHGEGGGGHHHHGHHHHHHGHHHHHHHHHHHBG??G44B44BF>E?/??0B<////03DBF@2D@G/CC-<-----<<..///00./<0/00<0000......0/:./000/0///0:00</000000///.-..//00//.<//./000000<00000..000000/...0000000<</:.
@M03495:530:000000000-LYBTV:1:2105:19823:12461 2:N:0:GTGCTCTG+TTCTTCCT
ATATTTTGCCGTTGATAAACCAAAGCTCACATGCTGACAGATCGGAAGAGCGTCGTGTAGGGAAAGAGTGTAGGAAGAAGTGTAGATCTCGGGGGTGGGCGTGTCATTAAAAAAAAAAAAAAAAAAAAATAAAAGGTGGGCTGGTGATGGTGATAGAAAGAAATAACCGAGGAGAGCAGACACAATACGGAGTAATGGCATAATGTACTGTGCACACGGCACGAGCGACGTCAAGTCCATGACACTAATCG
+
BCCDDFFFFFDCGGGGGGGGGGHHHHHHHHHHHHHHHHHHHHGHGGGGHHHGGGGFEHBFHGHHHHHHFGGHHHHHGHHHGH@43B44BBBF/EE/////<</?2DF2222?FC@?C@-<<--;-9-:-:00000.00.-./..//000:00000000;:/./00000-----.;..0//.///.000....;/:000//00;00;000:0;:000.-----..-------..:0;000000:000/000.
@M03495:530:000000000-LYBTV:1:2105:11224:12464 2:N:0:GTGCTCTG+TTCTTCCT
ATATTTTGCCGTTGATAAACCACCCTCCCTGTGGTCGTTATCTTGCTCCTTCTGTCGTCAACGAATTTACTAATTCCAAAGCTCACATGCTGACAGATCGGAAGAGCGTCGTGTAGGGAAAGAGTGTAGGAAGAAGTGGAGAGCTCGGGGGGGGGCGGATGAGTAAAGAAAAAAGAAGAGAAAAGCAACGGAGAAGATGACGACGAGAACGAATAGAGCACAAAGGGCAGAGCGGAGCGATGTACAAGTGA
+
BBCCCFFFFFDCGGGGGGGGGGGGGHHGGHHHHHHHGGGHHHHHHHHHFFHHHGHHGGFHGHGGGHHHHHHHHHHHHHHHHHHHHHHHHHHHHHHHHHHHGEGGHHHGFGFEGHHHHGGHHHHHHHHHHHHHGHHH3F22?2//@2?B/>-------<---00<00<00.B/<=.<./0./00//.0/.--..-</0<000..----..0..9..00000.//.</..9.9./<------..<00000000
@M03495:530:000000000-LYBTV:1:2105:2225:12471 2:N:0:GTGCTCTG+TTCTTCCT
TTATTTTGCCGTTGATAAACCAGCTAATCCTGAAAAAAAAATCAAAGCTAAAAACTACAATGCTAAGACCACGATGTGACTGCTATCAAAGTTAGATATATATGTAAATTATTCATCTGTCAAATCCTAGAATTATATCATACCTGCTCCAGCAATCACGACCTGTAATGGTTTAGTGGGTTGTTCACTGTTTCTGAAAAATGAAGATAGTTGTCCAGCTTCCAAAAAGTTTATTGTGTTTTCTAGTGGAG
+
1A>1AF3BD@D>EF13F3E1FC0ABEG3B3AD1GGDEEEEEGHFFHF011AFAGE1FFGDGHFBG2GHF0FGFGEG0BGFEGEFFFGG2BFGGFF1FEGHHHHHBGFH2BGBDEGFHHF2GGFGFHHFGGHEFHFH2BFFHHFF1DGHFFFFFC@GGFGG</CGG<F1DHF<<<CDGDGGACCCGHHGHHHDHHFHH0GHFHH00CCCCGCCHGGB0GFFC0:CG0;.9;BBBBFGGB///:;FFBFB9FF
@M03495:530:000000000-LYBTV:1:2105:11693:12477 2:N:0:GTGCTCTG+TTCTTCCT
ATATTTTGCCGTTGATAAACCACCCTCCCTGTGGTCGTTATCTTGCTCCTTCTGTCGTCAACGAATTTACTAATTCCAAAGCTCACATGCTGACAGATCGGAAGAGCGTCGTGTAGGGAAAGAGTGTAGGAAGAAGTGTAGAGCTCGGGGGGGGGCGGATCATTTAAAAAAAAAAAAAAAAAGATGTAAAGAGATGAAAGATATGATACAAAAGAAAGAAGAAATAGAAAATATGATAGACATAGTAATGG
+
CCCCCFFFFFCBGGGGGGGGGGGGGHHGGHHHHHHHGGGHHHHHGHHHHHHHHHHHGGGHGHGGGHHHHHHHHHHHHHHHHHHHHHHGHHHHHHHHHHHHGGGGHHHGGGGEGHHHHGHHHHHHGHGHHHHHFGHH3F2>222222?B/<@<-9------9.:11<1<BFA9B;<-<----<..<1111:1:</101111<011<111<1:0./../0/./0:/110111<10111111101111111111
@M03495:530:000000000-LYBTV:1:2105:10356:12483 2:N:0:GTGCTCTG+TTCTTCCT
ATATTTTGCCGTTGATAAACCACCCTCCCTGTGGTCGTTATCTTGCTCCTTCTGTCGTCAACGAATTTACTAATTCCAAAGCTCACATGCTGACAGATCGGAAGAGCGTCGTGTAGGGAAAGAGTGTAGGAAGAAGTGGAGAGCTCGGGGGGGGCCGGAGGATGAAAAAAAAAAAAAAATGACACAAATGAAGTAGACTTGAGCACAAAGTACGAAGAGAGGGTTGAGAGGAGAAGACTATGGATCAGATG
+
ABCCCFFFFFCBGGGGGGGGGGGGGHHGGHHHHHHHGGGHHHHHGEHHHHGGHGHHGGGHGHGGGHHHHHHHGHHHHHHHHHHHHHHHHHHHHHHHHHHHGEGGHHHGGGGEFGHFHGHHHGHHHHGHHHHGHEHH3D2>?2//@2/</>C-:---9-9--.:00000.-;--@----9.00000/..:00:00:0000000;00.//./;09:....9;.....-/0.0..;.9/0/00000;00.0000
@M03495:530:000000000-LYBTV:1:2105:15413:12489 2:N:0:GTGCTCTG+TTCTTCCT
ATATTTTGCCGTTGATAAACCAAAGCTCACATGCTGACAGATCGGAAGAGCGTCGTGTAGGGAAAGAGTGTAGGAAGAAGTGTAGATCTCGGGGGGCGCCGTATCATTAAAAAAAAAAAAAAAAAAAATAAAATACGAAGTCTGGGTAATAAACAATAAGATATAGTGAGAACTGAAGAAAGAAAGCTAAGCGCAAATGTGGCAGATACAGTAAGACACAGGCAAGACGCTAGGGATGTCTGAGGAAGCCA
+
CCCCDFFFFFDDGGGGGGGGGGHHHHHHHHHHGHHHHHHHHHHHGGGGHHHGGGGGGHFFGGFHHHHHHHGHHHHHHFHGFH@@344B4BGF/>@--<-9--..:11=1BBFGGGCFAD;-------<.<1:1:00.....111///1/1<1101.0101111111<1101:0100001:/0/./0/011:/-----111:0./..<111111111<//<B.....//9-<<...//.011111.0/.../
@M03495:530:000000000-LYBTV:1:2105:16237:12496 2:N:0:GTGCTCTG+TTCTTCCT
ATATTTTGCCGTTGATAAACCAGGACTCAGGCTGGACCAAAGCTCACATGCTGACAGATCGGAAGAGCGTCGTGTAGGGAAAGAGTGTAGGAAGAAGTGTAGAGCTCGGGGGTCGCCGGATTATTAAAAAAAAAAAAAAGAAAAAAGCGGCGGGGAGTGAGGTGATCGATAAGCTAACAGAGCCTAAAGATAATCAACGAAGGGACAAATCAAGACAGGAAGTGCGAACGTTAGGCCAAAGGATGCGACAA
+
BBBBBFFFFFBBGGGGGFGGGGHGHHHHHHHHHHGHHHHHHHGHHHHHHHHHHHHHHHHHHGGGGHHHGEGGEGHFGFGHHHGHHGGFHHHHFHHHHFH443@34BCEG/>C//</?//>/.11<>DGB<<--<:A---...//.-...9-------../;.;.///.9...///////////.//9///9/////;/..9.....9.9//////.9.....///;.-9-..;.;//.../..//.-.---
@M03495:530:000000000-LYBTV:1:2105:24891:12500 2:N:0:GTGCTCTG+TTCTTCCT
ATTTTTGCCGTTGATAAACCAGAACCATCCAAAGCTCACATGCTCACAGATCGGAAGAGCGTCGTGTAGGGAAAGAGTGTAGGAAGAAGTGTAGATCTCGGTGGTCGGCGGGTCATTAAAAAAAAAAAAAAAAAAACAGATGGAGGGATTGAGAGTGTATCAGAAGAAAGAGAAGAGTGAGACATGTCAAATGTATGTCTAGTCATAAAGAAGGAGATATGAGATACAGTGGCCGAGCCTAATGATAAGTA
+
>BBCCFDFFCBCGGGGGGGGGGHHHHHHHHHHHHHHHHHHHHHHFHHHHHHHHGGGGHGHGGGGEFFHHHGHHHGHHHHFHHGGHHHHFFG4@B444BF1?1?A/3>/////</?=1=FD1??@C?C<@<----9-..//000<<.-.///00.<<00000000000//0///0/0.000<00<000000000000000000:00000000</<..</00<000<000000/..<----/00000:0:0<0
@M03495:530:000000000-LYBTV:1:2105:8621:12514 2:N:0:GTGCTCTG+TTCTTCCT
ATATTTTGCCGTTGATAAACCAAAGCTCACATGCTGACAGATCGGAAGAGCGTCGTGTAGGGAAAGAGTGTAGGAAGAAGTGTAGAACTCGGGGGTCGGCGTGGAATTAAAAAAAAAAGAAAAGAGAGTCCCACAGTGAAGTGCTCAATGTAGGTAGAAGTACAAGTAACCAGAACAGACAGCAAGCACGAAACGGGTCGAGACCACAAAGTATGCTCACGTGACAAGTCGTGCGATAAGAAGCACAACGC
+
CCCCCFFFFFBAGGGGGGGGGGHHHGHHHHHHHHHGHHHHHHFHGGG?HHHGEFEEFH2DGFFHEHFFBGGGHBFHHFFF4B@B3@433B1E/>>//>///////<2222>22//>A-...//<<</./<D:0;.;;;0000:00000000000000000090099000090.99/9//.//./9/...-...-...9;---;.......//9;//////..9..//./;:...-;..://///9....9-
@M03495:530:000000000-LYBTV:1:2105:25863:12568 2:N:0:GTGCTCTG+TTCTTCCT
ATATTTTGCCGTTGATAAACCAGCTAATCCTGAAAAAAAAATCAAAGCTAAAAACTACAATGCTAAGACCACGATGTGACTGCTATCAAAGTTAGATATATATGTAAATTATTCATCTGTCAAATCCTAGAATTATATCATACCTGCTCCAGCAATCACGACCTGTAATGGTTTAGTGGGTTGTTCACTGTTTCTGAAAAATGAAGATAGTTGTCCAGCTTCCAAAAAGTTTATTGTGTTTTCTAGTGGAG
+
3ABBCFFFFFCBGGGGGGGGGGHHHHHHFHHHHHHHHGGGGHGHHHHHHGHHFGEGHFGHHHHHH5FHHHGHGGHGHGGHHFHHGHHHHHHHHHHHHHHHHGHHHHHHHGHHHHHHHHHHGHHHHHHHHHHHHHHHHFHHHHHFHHHHHHGGHHFHHHGGDDGGHFHHHHH1FGHFGHHHGGGGHHHHHHGD=DGHHFHHHEHHGHFHHHHHHHG0;GHHFHBGF;CEDFGGGGGB;0=FFFFEBF0C?:E
@M03495:530:000000000-LYBTV:1:2105:11174:12581 2:N:0:GTGCTCTG+TTCTTCCT
ATATTTTGCCGTTGATAAACCAGAGGACTCAGGCTGGACCAAAGCTCACATGCTGACAGATCGGAAGAGCGTCGTGTAGGGAAAGAGTGTAGGAAGAAGTGGAGATCTCGGGGGGGGCCGGGTCATTAAAAAAAAAAAAAGTAGAGAGGTGAAGAGAACAATATACAGAAGGAAGACAAAACGTAGAAGACAGGCTATGAAAGCATACAAGAAACACAAAAGAGAGTATAGACGTGTAAGCTACAACTCTA
+
EEDEEFFFFFCCGGGGGGGGGGHHHGHHHHHGHHHHGHHHHHHHHHHHHHHHHHHHHHGHHHHGGGGHHHGGGGFGHHHHGHHHHHHGHHHHHGHGFHHBH3B?33344BF/ED--@-@A--.9B1111<:B-@=F;-9-.0:11<1..0.10<1./<0//<111111100.:/.<///:..-....<10///...001:111/0110000/////...../9/:.<11<110...//<1011000:0011
@M03495:530:000000000-LYBTV:1:2105:23464:12588 2:N:0:GTGCTCTG+TTCTTCCT
ATATTTTGCCGATGATAAATCATTCTCCTAAGCTCACATGTTGACAGTTCGTATGAAGGTCGTGTTGGGAAAGAGACCAGTACTACGTGGACTGCAAGGCGGGGAGAGGATCGACAAGGGAGGAAGAAACCGAGTGATCGTGCGGGTAGGGTTGCGGTAACGGTAACTGAGAGCAGGAATGACGAGACGCGTCAAAAGTATGTGCGATCGCTGCATCGTTACATGCTGGTGTGTGCACAGATGTGGCTACG
+
11>A133311>11113F3A33B3DF3DF111B0A1B11AF222211B1D2A/A002D1AFFE/A/0/A//B/00000A001112B1/B0//11/B11@///>///////000/////?////-.0<<0000---<.000./..---;-.../.-.9-;..0;-;:.0;0000/-//---///9-----9------//9///////---;-----///-----////////---;-////-//;///99/-9
@M03495:530:000000000-LYBTV:1:2105:5705:12601 2:N:0:GTGCTCTG+TCCTTCCT
ATATTTTGCCGTTGATAAACCAGAACCATCCAAAGCTCACATGCTGACAGATCGGAAGAGCGTCGTGTAGGGAAAGAGTGTAGGAAGGAGTGTAGAACTCGGTGGGCGCCGTATCATTAAAAAAAAAAAAAATGACAAAGAAGACGGGTAAAAGAAGAAAAGAAAGATTAATAAAGAGACAACCAACAGATATATAGACAATAAAAACGAGAGAGCATCATGGAGGGAGTGTAAGCAGTTCGCAGTATGTA
+
CCDDCFFFFFCCGGGGGGGGGGHHHHHHGHGHHHHHHHHHHHHHHHHHHHHHHHGGGG1FHGEGGEEBGHHGFHHHHHDGGHHEHHH1CGG1@F3@4B@@1E1////>//>//003?33BD?2/CC/@<--<.000<=///./0/.:--:/000../0////9:/0/0000000000/////.....9//0:00;:0000;0:0000:-;.;-...:0000000/.-....::000:/000.-...0;0;0
@M03495:530:000000000-LYBTV:1:2105:16236:12607 2:N:0:GTGCTCTG+TTCTTCCT
ATATTTTGCCGTTGATAAACCAGCTAATTCCAAAGCTCACATGCTGACAGATCGGAAGAGCGTCGTGTAGGGAAAGAGTGTAGGAAGAAGTGTAGAACTCGGGGGGGGCCGGAGCATTAAAAAAAAAAAAAAGAAAGAAAGCAGAAATACAGGAGTAGAAGGACAAAAAATGGATAACAGATTAGAAAAAAAGCGAGGATAGAATATGATGTAACAGACATACAGCAAGAAAGAATAGAAAAAAACATCCA
+
DDDDDFFFFFDCGGGGGGGGGGHHHHHHHHHHHHHHHHHHHHHHGHHHHHHHHHGGGGBFHGGGGEEFHHHGGHHHHHEGGHHGHHHHHGFF@4344@@3EF/>E----------<000<BBFA-9-B----.../0/./0/0///000000/..//0000.<:/./:.-.0000000:0/00:<000/.--....---/<000<000000:000:0/./000000//</</<<.0<0000/.--..0</0
@M03495:530:000000000-LYBTV:1:2105:20871:12620 2:N:0:GTGCTCTG+TTCTTCCT
ATATTTTGCCGTTGATAAACCAGGACTCAGGCTGGACCAAAGCTCACATGCTGACAGATCGGAAGAGCGTCGTGTAGGGAAAGAGTGTAGGAAGAAGTGTAGAGCTCGGGGGTCGGCGGATCATTAAAAAAAAAAAAAAAAGGGTGAGCAAAGTAAGACCGGAGAATGAGGGGAATGATGAGCAAAAGAAAACTAAAAAAAAAAGAACATCAGATGAGGAGGTGGCGTTAGTACCTGACGCACTAGGCATG
+
CCCCCFFFFFDDGGGGGGGGGGHGHHHHHHHHGHGHHHHHHHGHHHHHHHHHHHHHHFFGHGGGGFGHGGGGEEGGGHGHHHHGHGHHGHHGHGHGH@F4@3434B3E///?//>///----<=000=0<-A:--------.......00/0/000000/-----:0000/.;../0000000:/0//..///0:0000---9-.../:00:00:0::/;.....:-.-.;::000;//..---00//0:.
@M03495:530:000000000-LYBTV:1:2105:21399:12638 2:N:0:GTGCTCTG+TTCTTCCT
ATATTTTGCCGTTGATAAACCAAAGCTCACATGCTGACAGATCGGAAGAGCGTCGTGTAGGGAAAGAGTGTAGGAAGAAGTGTAGATCTCGGGGGTCGCCGTATCATTAAAAAAAAAAAAGATGAAAACTTGATTCGAGTAATGTTTTTAATTCAGTAGCCCATTAAGGGAGATTATGGTAAACTCTTATTTGGCATGGTGCACCTAACGACACGACAACAAGACATCCTGAGACTATAGCGGTGTAGAGC
+
CCCCCFFFFFCCGGGGGGFGGGHHHHHHHHHHHGHHHHHHHHHHGGGGGHHGGGGGGHGGHGHHHHGHHHGHHHHGGFHHGF@@B44@4BBE//@<////<//BBF?222?F>?@C?-?C.<000000/0=00000:0/:.0<0000/.:000;;000000/./00000:..9/;0090;00000009900900:0:.:000009/00/..;-;.----..9//;/90/0:9/0009000;--;-.;0000
@M03495:530:000000000-LYBTV:1:2105:19513:12642 2:N:0:GTGCTCTG+TTCTTCCT
ATATTTTGCCGTTGATAAACCAGCTAATCCTGAAAAAAAAATCAAAGCTAAAAACTACAATGCTAAGACCACGATGTGACTGCTATCAAAGTTAGATATATATGTAAATTATTCATCTGTCAAATCCTAGAATTATATCATACCTGCTCCAGCAATCACGACCTGTAATGGTTTAGTGGGTTGTTCACTGTTTCTGAAAAATGAAGATAGTTGTCCAGCTTCCAAAAAGTTTATTGTGTTTTCTAGTGGAG
+
AABBBFFFFFBBGGGGGFGGGGHHHHHHHHHHHHHHHGGGGHGHGHGHHHHHHHGHHHHHHHHHHHHHHHHHGGGFFFHHHGFHHFFHHHHFFHFHHHHHHHHHHHHHHHHHHHGHHGHHHHHGHHHHHHGHGHHHHHHHHHHFHHEHHHHFHHHHHGHGEDGGHHHFHHHDFHGF>GHHDGGGHHHBGHDHHHHHFFHHHHHEHHHHGFHEGFHBFCGHFHGHHBGGGFFFFGGGGGFGGGGGGGGGGBE
@M03495:530:000000000-LYBTV:1:2105:5081:12647 2:N:0:GTGCTCTG+TTCTTCCT
ATATTTTGCCGTTGATAAACCAGCTAATCCTGAAAAAAAAATCAAAGCTAAAAACTACAATGCTAAGACCACGATGTGACTGCTATCAAAGTTAGATATATATGTAAATTATTCATCTGTCAAATCCTAGAATTATATCATACCTGCTCCAGCAATCACGACCTGTAATGGTTTAGTGGGTTGTTCACTGTTTCTGAAAAATGAAGATAGTTGTCCAGCTTCCAAAAAGTTTATTGTGTTTTCTAGTGGAG
+
AABBCFFFBFCCGGGGGGGGGGHHHHHHGHHHHHGHHGGGGHHHHHGHHGHHGGGHHHGHHHHHHHHHHHHHGGHGHHHHGHFHHHGHHHHHHHHHHHHHHHHHHHHHHHHHHHHHGFGHHHHHHHHHHHHHHHHHHHHHHHHHHHHHHHHG2GHHHHHGGGGGGHHGHHHGHHHBFFHFGGGGHHHHHHHFHHFHHHHHHGHHGHGFHHHGHHGCHHHGFHHGGHCGGFFFFFGGGGFFGBFFGFGFFFE
@M03495:530:000000000-LYBTV:1:2105:27836:12663 2:N:0:GTGCTCTG+TTCTTCCT
ATATTTTGCCGTTGATAAACCAGAGGACTCAGGCTGGACCAAAGCTCACATGCTGACAGATCGGAAGAGCGTCGTGTAGGGAAAGAGTGTAGGAAGAAGTGGAGATCTCGGTGGTGGGCGGATCATTAAAAAAAAAAAAAAAGTAAAGAGCAAAAGAGGGAGAGTAGGATGAAGTGTAGGATGGGAGGATAGTGGGATACTGCGAAAGCGAGAGAACAGAGATCTAGCCGAACAAATATATCTACACACAA
+
CBCBCFFFFFCCGGGGGGGGGGHGHGHHGHHHHHHHGHHHHHHHHHHHHHHHHHHHHHCGHGGGGEEHHHGGGGEEHHHFGGHAHHHHHHGHGHHGHHHBG3B/?33DFGG/?<//</?/////011@111=<--<<<-:--.90000;/9;/0//./...:.90000000000000000000../.-./000;...0/000:.---./..---.09/////900090/.----/.0000000000;0...
@M03495:530:000000000-LYBTV:1:2105:13895:12672 2:N:0:GTGCTCTG+TTCTTCCT
ATATTTTGCCGTTGATAAACCAGTCAGGAGTCCAAAGCTCACATGCTGACAGATCGGAAGAGCGTCGTGTAGGGAAAGAGTGTAGGAAGAAGTGTAGGTCTCGGTGGTGGGCGGGTCATTAAAAAAAAAAAAAGTAAGGACAAGGAGCGTATGGTAAGTAGAAGAATAAAACAGACAGTGCTGGGGCACGACATGGACATGATGCACAGGACACACACACGGTGCGGTAAGCGATGTAGCGAATGCCTATA
+
CDCCDFFFFFCBGGGGGGGGGGHHHHHHHGHHHHHHHHHHHHHHHHHHGHHHHHHHGGFEHHHGEEFEEBGGHGGHGHGGGHGHHHFHFGHH4G4B33@4443??EF/////<////01@??F11<-<<@-:-.000000:/.:....-...//0000:000000;0;0000.//.//:00000.-.-...--90/000000:00000/..;F./.....--..---;..0:-....000-9--0000000
@M03495:530:000000000-LYBTV:1:2105:6886:12707 2:N:0:GTGCTCTG+TTCTTCCT
ATATTTTGCCGTTGATAAACCAGAACCATCCAAAGCTCACATGCTGACAGATCGGAAGAGCGTCGTGTAGGGAAAGAGTGTAGGAAGAAGTGTAGATCTCGGTGGTGGGCGGAGCATTAAAAAAAAAAAAAAAAACAGAAATATAAAAAACTAAACATGAATAGGAGGATCGAGATAATAGAGTGACTATGTGTGGTTGTAAGCGTGGACCCATCGGGTTTTCTACCGTAAATAACATCACATTATAAGAC
+
CAABCFFFFFCCGGGGGGGGGGHHHHHHHHHHHGHHHHHHHHHHGHFGHHHHHHGFGE1FHGGGGAEBGGHGCGHHHH5GGHHEFHHHHG@B44344444B11?/??>/?<@///?2D@2>@GB@@?@@------.9////0000;;00-900;B/C09090000;/..//.A.../////:////////////..:9.9/9//-..-.:/..//..-..../:///-.;..//////////://;/////
@M03495:530:000000000-LYBTV:1:2105:5438:12708 2:N:0:GTGCTCTG+TTCTTCCT
ATATTTTGCCGTTGATAAACCAGCTAATCCTGAAAAAAAAATCAAAGCTAAAAACTACAATGCTAAGACCACGATGTGACTGCTATCAAAGTTAGATATATATGTAAATTATTCATCTGTCAAATCCTAGAATTATATCATACCTGCTCCAGCAATCACGACCTGTAATGGTTTAGTGGGTTGTTCACTGTTTCTGAAAAATGAAGATAGTTGTCCAGCTTCCAAAAAGTTTATTGTGTTTTCTAGTGGAG
+
BBBBBFFFFFBBGGGGGGGGGGHEHHFFGH5FFFFGHEFEGHHHHH5FGFFGHFCGFHBAGHFDGFGHGHHFDGEEFBGHGHHHHHBFHHHHHHHHHHHHHHHHHHHHGHHHHHHHHHHHHHHHHHHHHHHHHHHHHHHHHHHHFHHHGHHHFFHHHHHGGGGGHHHHHHHGGHGGGHHGGGGFHHHHHHHHDFHHHGFHFFHHGFHHGHHHHFCFHFFFGGHHHHE.CFFGFGGFGFBCFBF0CFBFEFG
@M03495:530:000000000-LYBTV:1:2105:4514:12754 2:N:0:GTGCTCTG+TTCTTCCT
ATATTTTGCCGTTGATAAACCAGCTAATCCTGAAAAAAAAATCAAAGCTAAAAACTACAATGCTAAGACCACGATGTGACTGCTATCAAAGTTAGATATATATGTAAATTATTCATCTGTCAAATCCTAGAATTATATCATACCTGCTCCAGCAATCACGACCTGTAATGGTTTAGTGGGTTGTTCACTGTTTCTGAAAAATGAAGATAGTTGTCCAGCTTCCAAAAAGTTTATTGTGTTTTCTAGTGGAG
+
?>ABBFFFFFBAEFGGGFGGGGHHHGGHHHFHHHFBHGGGGHHHGHFGHHHH3GEHHGAG5GGHGHHHGHHHGGHGCGHHHD3GHGEFGGHGHHHHHHHHGHHHHHHHEHHHFHHHHHGHHGHHHHHHFFHHEHHHHHHHHHHFHFHFHCHHGHGHHHHG?CGFHHHFHGHDDGHF1>FHGGCDGHHHHHFHFDGHGHHHHHHGHFHFFFHFHHHCGHHH0CGBFC.EDBFGFGGGGGFFFBFFF009.;.
@M03495:530:000000000-LYBTV:1:2105:20938:12763 2:N:0:GTGCTCTG+TTCTTCCT
ATATTTTGCCGTGATAAACCAAAGCTCACATGCTGACAGATCGGAAGAGCGTCGTGTAGGGAAAGAGTGTAGGAAGAAGTGTAGATCTCGGGGGGGGGCGGGTTATTAAAAAAAAAAAAAAGATAAAGAGGAGTGGGAGATTGGTGAGTGACGAGTATGACGACAGAAGGAGGAGAGAGAATGAAGGGATAAGTGAGACGAGACAGAGCAGGAGAGCGACACTGCATGATGCTAAGACAATAGTAATGGCG
+
DCDEEFFFFFCCGGGGGGGGGGHHHHHHHHHHHHHHHHHGHHHGGGGHHHGGGGGGHHHGGFHHHHHGHFHGFHHGHHF5F4B3@4444B?/>E-----9@-<.90<1<F1BA-BAB<A@-..011111/...<...<../<0.1.1.<<1:.9-..11<1..---/00...........0<10110..:/<01:1010<--../////:/.....<-----<000<1011:11100://:11111111/9
@M03495:530:000000000-LYBTV:1:2105:23393:12765 2:N:0:GTGCTCTG+TTCTTCCT
ATATTTTGCCGTTGATAAACCAGTCACAACCACTTCTTGCCCTCCAAAGCTCACATGCTGACAGATCGGAAGAGCGTCGTGTAGGGAAAGAGTGTAGGAAGAAGTGGAGATCTCGGGGGTCGGCGGATCAATAAAAAAAAAAAAAAGGAGGAGAGTGAGTGAGGAAGTAGAACCACCATAGGTAGAGATAGTGGCATACAAACGATTCAATAGAAAGCGCGAGAGCGACTACAGATGTAACATATAGAACG
+
ABBCCFFFFFDCGGGGGGGGGGHHHHHHHGGGGHHHHHHHHHHHGHHHGHHHHHHHHHHHHHHHHHHHGGGGHGHGGGGGGHHHHGFHHHHHFGGHHGHEFFHG?D3B?333440?//>//>/<<----.0<<000<@:-;AA---9./..:.:.0;000000.0;.000:00.....000000000000000../000000.....:00000000;/.----9-.-----:000:0:000:00000000.
@M03495:530:000000000-LYBTV:1:2105:20021:12788 2:N:0:GTGCTCTG+TTCTTCCT
ATATTTTGCCGTTGATAAACCAATCTTGCTCCAAAGCTCACATGCTGACAGATCGGAAGAGCGTCGTGTAGGGAAAGAGTGTAGGAAGAAGTGTAGATCTCGGTGGTCGCCGGATCAATAAAAAAAAAAAAAGGAAAAGAAGGAGGTGAGGAGGTACAAAGGGACAGAGCCGGATAATATCAGACGTGATAGAAAATAATACACATGAGCATGTAATCGGATAGAGTCCATAGACGACAGGCTACATCACT
+
AABCCFFFFFDBGGGGGGGGGGHHHHHHHHHHHHHHHHHHHHHHHHHHGHHHHHHGGGGHHHGGGGEEHFHHGHHHHHGHHGHHHFHHGHHFH4@3444BFGF1ED/3>/?<///>B2B32FDGGC<A/<<-<.///</../....:.0.:0...00000//.;...///.---.;00000000:-.../00000:0000000000:0000:00:000.....000000:00000.-99-...0/000000
@M03495:530:000000000-LYBTV:1:2105:5607:12804 2:N:0:GTGCTCTG+TTCTTCCT
ATATTTTGCCGTTGATAAACCAGTCTCCAAAGCTCACATGCTGACAGATCGGAAGAGCGTCGTGTAGGGAAAGAGTGTAGGAAGAAGTGTAGATCTCGGTGGGCGGCGGATCATTAAAAAAAAAAAAAAAGAACGAATACGAAGTGTAGGATGACATAACTACCAAATAAAAAAATGATGCGCATGCTACGTAACACACACGAGCAGCACACACCAGTGATATAAAGTAAGCAAGGTAGCGTGTACTGGTA
+
BCCCCFFFFFCBGGGGGGGGGGHHHHHHHHHHHHHHHHHHHHHHHHHHHHHGGGGHHHEGGGGGHGHHGGHHHHHHHHHHHHHHFHHFG4B3444@4??1?>////<<////?FD?F1?GGF@CDC----.:./....:0.99.900000000900009;000/00.000:00--.0:000::-..0000..0:.00....-----//../...9..000:0:0000;00000//.9000-.../00;000
@M03495:530:000000000-LYBTV:1:2105:23315:12818 2:N:0:GTGCTCTG+TTCTTCCT
ATATTTTGCCGTTGATAAACCAGCTAATTCCAAAGCTCACATGCTGACAGATCGGAAGAGCGTCGTGTAGGGAAAGAGTGTAGGAAGAAGTGTAGATCTCGGGGGTCGCCGGATCATTAAAAAAAAAAAAGAAAGAAATGTAGGGAGCGTAGCTGGGTAGATGCGCAATAAGACACGATACTGAGTTGTAGTGCTGTGCTAGATCAGTATCAAAGTAGCGGCGTGGAGTGCGGAGGTTAAGGAGTCGCGAG
+
ABCCCFFFFFCCGGGGGGGGGGHGHGHGFFFHHHHC3FHFHFFBHFHHFHGHGHFGG?1BEEEGGAEAFFHGFBGFCG5BFGHFDEGHGHGGF4B444BBBF/>///>/<B//</01===FDB<-<@D--...:0/.:000:00./:.;..:.00/./0.0090;.9-.00:00//9-..-00000900909/00;0/00000000000000000;000--;-;--..;A0;-9--./00000./;9-:--
@M03495:530:000000000-LYBTV:1:2105:21506:12826 2:N:0:GTGCTCTG+TTCTTCCT
ATATTTTGCCGTTGATAAACCAGCTAATCCTGAAAAAAAAATCAAAGCTAAAAACTACAATGCTAAGACCACGATGTGACTGCTATCAAAGTTAGATATATATGTAAATTATTCATCTGTCAAATCCTAGAATTATATCATACCTGCTCCAGCAATCACGACCTGTAATGGTTTAGTGGGTTGTTCACTGTTTCTGAAAAATGAAGATAGTTGTCCAGCTTCCAAAAAGTTTATTGTGTTTTCTAGTGGAG
+
3ABBBFFFBFBBGGGGGGGGGGHHHHHHHHHFGHHHGGGGGHFHHHHHHHHHHHGHGHFHHHHHGFHHHGHHGGHFGHHHHGEHHHHHGHHGGHHHHGHHGHHHFHHHHGHHHHHHHHHHGHHHGHHFHHHHHHHHHHHHHHHGHHHHFFFGHHGHHGHGGGGGFHHHHHHHHHGHFGHGFGGGGHGGFHFFDGHHHGHHHHHHFGGG0CGFHHFHFFFGFCGHF0CEFFFFFGEFFFBFFFFFGFGGGGG
@M03495:530:000000000-LYBTV:1:2105:7981:12831 2:N:0:GTGCTCTG+TTCTTCCT
ATATTTTGCCGTTGATAAACCAAAGCTCACATGCTGACAGATCGGAAGAGCGTCGTGTAGGGAAAGAGTGTAGGAAGAAGTGTAGATCTCGGGGGGCGCCGGATCATTAAAAAAAAAAAAAAAAGAAGAAGCTATGAGAGTAGACAGAAAGACGGGGAGGAGATGATGGAAGTAGCGATAGAGAGCAGTGTGGAGTCAAGATTAAAGTAGAAGGGTTAAGTAGTGAAAGTGATGAACACTAGTGCGATGCG
+
CCDDDFFFFFDEGGGGGGGGGGHHHHHHHHHHHHHGHHHHHHHHGGGGHHHGGGGGGHFFGGHHHHHHGHHGHHHHGGHHHH4EE44@FFHG/>E--<-9--9.<<1<1<FFGFFFA->D----9../0//0011<1<1001:111//000//<.-----9../01110/0/::1<--...111..0/10<1.0.0/1100:11<1111:111..:..11<111/1111111<11111/0/<111-..<.-
@M03495:530:000000000-LYBTV:1:2105:5946:12841 2:N:0:GTGCTTTG+TTCTTCCT
ATATTTTGCCGTTGATAAACCAGCTAATCCTGAAAAAAAAATCAAAGCTAAAAACTACAATGCTAAGACCACGATGTGACTGCTATCAAAGTTAGATATATATGTAAATTATTCATCTGTCAAATCCTAGAATTATATCATACCTGCTCCAGCAATCACGACCTGTAATGGTTTAGTGGGTTGTTCACTGTTTCTGAAAAATGAAGATAGTTGTCCAGCTTCCAAAAAGTTTATTGTGTTTTCTAGTGGAG
+
ABBCCFFFFFCCGGGGGGGGGGHHHHHHHHHHHHHHHGGGGHHHHHGHHHHHGHGHHHHHHHHHHHHHHHHHGGHGHHHHHHHHHHHHHHHHHHHHHHHHHHHHHHHHHHHHHHHHHHHHHHHHHHHHHHHHHHHHHHHHHHHFHHHHHHHHHHHGHHHGGGGGHHGGHHHHGHHHGHHFFGCDGFHHHGHHHHGHHGFHGHHHHHHHHHHHHHHHHHHGHHHHGHHGGFFGGGGGFFCFGGGGGFFGGGG
@M03495:530:000000000-LYBTV:1:2105:20621:12867 2:N:0:GTGCTCTG+TTCTTCCT
ATATTTTGCCGTTGATAAACCACCCTCCCTGTGGTCGTTATCTTGCTCCTTCTGTCGTCAACGAATTTACTAATTCCAAAGCTCACATGCTGACAGATCGGAAGAGCGTCGTGTAGGGAAAGAGTGTAGGAAGAAGTGGAGATCTCGGGGGGCGGCGGATCATTAAAAAAAAAAAGAAGAAAGAAATCAAAGTAGACAGATAATGACACAATGAAAATAAGATCAAGCTAGTTGCCACAGATGTAGGATGT
+
CCCDDFFFFFDCGGGGGGGGGGGGGHHGGHHHHHHHGGGHHHHHHHHHHHHHHHHHGGFGGHGGGHHHHHHHHHHGHHHHGHHHHHHHHHGHHHHHHHHHGGGGHHHGFGGEGGHHHGHHHHFGFHDFHHGHHHFFBB2FF222D2@//>A--<--<----:0<0:FF:=-9@--...<://0/./0<0000<00000//00000000</<:0BB0000000000<000000<00000..00000<00000
@M03495:530:000000000-LYBTV:1:2105:18751:12916 2:N:0:GTGCTCTG+TTCTTCCT
ATATTTTGCCGTTGATAAACCAGTCAGGAGTCCAAAGCTCACATGCTGACAGATCGGAAGAGCGTCGTGTAGGGAAAGAGTGTAGGAAGAAGTGTAGATCTCGGGGGGCGCCGGATCAATAAAAAAAAAAAAAGAGAAAGGAGTAGTAAGGGGGGGAGAAAAGGAAAAAGAGAAAGTAGACAGTAGCAAGATGAGCGACGGAAAATGTTGAGAGTACGAGTGAGTCATATGTGAAGTATAATGCACGATAA
+
CCDCDFFFFFDCGGGGGGGGGGHHHHHHHGHHHHHHHHHHHHHHHHHHHHHHHHHHGGFEHHHGGGGEFFHHHGHHHHHHFHGHHHGHHHGH4F4BF44B@@BF/>/--9-<9--.-<00:0:0B>9<CA-@=..//000././/000000.-----<.:0//.//</...</00000000:<000000//00<00-----..-/00000<0.0:00...9<0000000000000<000000000:.9...
@M03495:530:000000000-LYBTV:1:2105:2629:12918 2:N:0:GTGCTCTG+TTCTTCCT
ATATTTTGCCGTTGATAAACCAGGGACTCAGGCTGGACCAAAGCTCACATGCTGACAGATCGGAAGAGCGTCGTGTAGGGAAAGAGTGTAGGAAGAAGTGGAGATCTCGGTGGTGGGCCGATGATGAAAAAAAAAAGAAAGAGAGATCAGATACATAAACGTTAAATAAACGCACACGGGATGTATTGTACAGAGAGCCCGTTCAAACGCTCGACAGCAGAACGATGGATGAAAAGACATAGGCAGCATCA
+
AAAAAFFFFFBBGGGGGBGGGGHDGGFGHGHGHGHGHHHHFHFHHHHGHGHHHBGHHHFBGHDGGGFHHGEGE>>FFHGGCHHHGGEG@FGHFBFHHH4B3BF33344B?///////////</32222@FA@D/<A..>01///..0<00000=<00000.://.0;0000.;---.---.9./9000900000//9..9-;..////9-..---.-.9.//;.....9//////9..9//////...///
@M03495:530:000000000-LYBTV:1:2105:24980:12980 2:N:0:GTGCTCTG+TTCTTCCT
ATATTTTGCCGTTGATAAACCAGGGCGGCACCAAAGCTCACATGCTGACAGATCGGAAGAGCGTCGTGTAGGGAAAGAGTGTAGGAAGAAGTGTAGATCTCGGTGGTCTCCGTATGGTTAAAAAAAAAAAAAAAGAAAATACAGCTAAATGAAAACAGGTCGCACCAAGACAGGATTCACCACGTAACGTGACAAATAGTGCAGCCACGAGTCAGCTAAACAGGGCGATGCGGAGAGGCAGATCTGAGGTG
+
BCCCCFFFFFDCGGGGGGGGGGHGGGGGFGGGHHHHFHHHHHHHHHHHHEHGHHHGGGEEGEEFGGEEFGHFFFGAGFGFGGHHHHHFAHB?G44344BBB0F/<//2332//002222>2@DFDCCDG-<<--...:/0090000990;00000/;B.00--;--..../9/..0000000.../.../...00/000000000.;/---./:00;00000/...---..--9--......:00;00./.
@M03495:530:000000000-LYBTV:1:2105:11790:13006 2:N:0:GTGCTCTG+TTCTTCCT
ATATTTTGCCGTTGATAAACCACCCTCCCTGTGGTCGTTACTTGCTCCTTCTGTCGTCAACGAATTTACTAATTCCAAAGCTCACATGCTGACAGATCGGAAGAGCGTCGTGTAGGGAAAGAGTGTAGGAAGAAGTGGAGATATCGGGGGTGGGCGGATCATTAAAAAAAAAAAAAAAAAAGAAAGACATACAAAGAGGAAACGACAAAAAATGCAATGAGATGGTAGATTAGAAGTGAGTGGAGGAGAGA
+
CDCCCFFFFFEDGGGGGGGGGGGGGHHGGHHHHHHHGGGHGHHHHHHHHHHHHHHGGGGGHGGGHHHHHHHHHHHHHHHHHHHHHHHHHHHHHHHHHHHGGGGHHHGGGGGGHHHHGHHHHHHHHHHHFHHHHHHGF22?22222=//<@--<-<<---<.1<1<B1:--9-<<-------..</0///<10000///..///..---/..-.:111101<11000111111011110<010.<.......
@M03495:530:000000000-LYBTV:1:2105:20631:13010 2:N:0:GTGCTCTG+TTCTTCCT
ATATTTTGCCGTTGATAAACCAGTCTCCAAAGCTCACATGCTGACAGATCGGAAGAGCGTCGTGTAGGGAAAGAGTGTAGGAAGAAGTGTAGATCTCGGTGGGCGGCGGATCATTAAAAAAAAAAAAAAAGGAAAGAGCGTGAGGGGGGTGCTTGTAACTAGACAAGGATAAAGATTAGAGGGTGGACAAGCACGAGAAGAAGAGCAATGTATACAAGTAGAGAGAAGGTGTAATGACAGAGAGTATATGG
+
BCCCCFFFFFDDGGGGGGGGGGHHHHHHHHHHHHHHHHHHHHHHHHHHHHHGGGGHHHGGGGGGHHHHGHHHHHHHHHHHHHHHGHHEB44@4444B??1?1//>/</////?=?11DDGD@<--<@---..<//.///-<....9----9.:10.111110011/..<B00111011010/...-.00...//-.-../<//0./0/<0111111<0<<<FE1..0:.0<00111100<///<<11<111
@M03495:530:000000000-LYBTV:1:2105:18539:13037 2:N:0:GTGCTCTG+TTCTTCCT
ATATTTTGCCGTTGATAAACCAGCTAATCCTGAAAAAAAAATCAAAGCTAAAAACTACAATGCTAAGACCACGATGTGACTGCTATCAAAGTTAGATATATATGTAAATTATTCATCTGTCAAATCCTAGAATTATATCATACCTGCTCCAGCAATCACGACCTGTAATGGTTTAGTGGGTTGTTCACTGTTTCTGAAAAATGAAGATAGTTGTCCAGCTTCCAAAAAGTTTATTGTGTTTTCTAGTGGAG
+
CBCCCFFFFFCBGGGGGGGGGGHHHHHHHHHHFHHFHGGGGHHHHGDFHHHHHHGGHFFGFGHHHHHHHHHHGGHGGGHHGHFHGHHHHHHHHHHHHHHHHHHHHHHHHHHHHHHHHHHHHHFHHGHHHHHHHHHHHHGHHGFHGHHGHHHHGHFFHHHGGGGGHHHHHHHGHFHHFEHHDGGGHHHHHHGHHGHHEGHGHHHEFGCGHHHHHFHHHFGHFHFHF0::D0CFGGGGGGGFGGGGGFFFGGG
@M03495:530:000000000-LYBTV:1:2105:25150:13041 2:N:0:GTGCTCTG+TTCTTCCT
ATATTTTGCCGTTGATAAACCAGCTAATCCTGAAAAAAAAATCAAAGCTAAAAACTACAATGCTAAGACCACGATGTGACTGCTATCAAAGTTAGATATATATGTAAATTATTCATCTGTCAAATCCTAGAATTATATCATACCTGCTCCAGCAATCACGACCTGTAATGGTTTAGTGGGTTGTTCACTGTTTCTGAAAAATGAAGATAGTTGTCCAGCTTCCAAAAAGTTTATTGTGTTTTATAGTGGAG
+
AAABBFF5FFBBGFGFGGGGGGHHHHHHFHHGHHFHHGGGGHHHHFF2F5GHHHGHHHAFDDFF5GGHFHFAA0GF1@FFF33F4@?@E@E4FGFGFDGGHHGHGGGFE?GDGEGFGDFFGHHFFGHHFFFHHGGH4BDGHGEFHHHF3FFGFGEFFHFG/>CDBGBFBGF<FGBD>FGEAFCEG=GHFH0GDB000=DGHHFBDGBGGFFH000;CGFGGCG0C;G?EFFGFGG000/;BF000;9;:0.
@M03495:530:000000000-LYBTV:1:2105:25945:13047 2:N:0:GTGCTCTG+TTCTTCCT
ATATTTTGCCGTTGATAAACCAGCTAATTCCAAAGCTCACATGCTGACAGATCGGAAGAGCGTCGTGTAGGGAAAGAGTGTAGGAAGAAGTGTAGATTACCGGGGGAGCGGCTTTTAGAAAAAAAAAATCAAGGATGTAAAGAGCGATGGTGGGGTGAGAGCAGTAACAAAAAAATGAAAAAGGTAAAGTGAGTAGAGCAATATGTAGAAGAGTTAAGATTTGACGGAATCGGATGACAAAAGAGACTGAA
+
BBABBFFFBFDAGEGFGFFFGGHHHHFFGHHHHHHCHHHG35EG5EFGHHHGH2EFE11AB0E?EAEFEGGFE1FCGFHF@FBBGD113FB@D43444433?///</></////@220?11?F?@---./<<0/.0</00000//:-:.;00;--.-..;/.//900090...--./////...////////9/////////////9//;/9.////////////.-..9/.9A.-////9./..../9//
@M03495:530:000000000-LYBTV:1:2105:7742:13050 2:N:0:GTGCTCTG+TTCTTCCT
ATATTTTGCCGTTGATAAACCAGCTAATCCTGAAAAAAAAATCAAAGCTAAAAACTACAATGCTAAGACCACGATGTGACTGCTATCAAAGTTAGATATATATGTAAATTATTCATCTGTCAAATCCTAGAATTATATCATACCTGCTCCAGCAATCACGACCTGTAATGGTTTAGTGGGTTGTTCACTGTTTCTGAAAAATGAAGATAGTTGTCCAGCTTCCAAAAAGTTTATTGTGTTTTCTAGTGGAG
+
AABBBFFFFFBAGGGGGGGGGGHHHHHHHHHHGHHHHGGGGHHHHHFHHHHHHHGHHHHHHHHHHHHHHHHHGGHGHHHHHFHHFGHHGHHHHHHHHHHHHHHHHHHHHHHHHHHHHHGHHHHHHHHHHHHHHHHHHGHHHHHFHHGHHGHHHHHHHHHGGGGGHHHGHGHGHHHFGHHGGGGAHGFGHGGHHHHHHHHHHHBD0C;CFGHHHGHBHGHFHFHGHEGGDCFGGGEFFFFGGGFFFFGGGGE
@M03495:530:000000000-LYBTV:1:2105:25813:13076 2:N:0:GTGCTCTG+TTCTTCCT
ATATTTTGCCGTTGATAAACCAGCTAATCCTGAAAAAAAAATCAAAGCTAAAAACTACAATGCTAAGACCACGATGTGACTGCTATCAAAGTTAGATATATATGTAAATTATTCATCTGTCAAATCCTAGAATTATATCATACCTGCTCCAGCAATCACGACCTGTAATGGTTTAGTGGGTTGTTCACTGTTTCTGAAAAATGAAGATAGTTGTCCAGCTTCCAAAAAGTTTATTGTGTTTTCTAGTGGAG
+
3AAB?FFFFFBBGGGGGFGGGGHHHHHHFGHHFBG5CEGGGHCGHFHHHGFFHFFHHHBGGHHHHBGHFHHHGGHGHHHHGHFFHDFGHGHFHHGHHHHFGFHHBFGHHHHGHHHHHHGHHHHHHHHHHHHHHHHEGGEHHH?GHHHHHFHFHHGHGHHG?@@GHHHBHHH1GHHHDFGEGGGDG11DDGHHHHHHHHHHHEFHEHFGHHHBHF0;CGFHHFGHHB..ECFGBFFFGGF/9B0F0FFGFFG
@M03495:530:000000000-LYBTV:1:2105:28537:13090 2:N:0:GTGCTCTG+TTCTTCCT
ATATTTTGCCGTTGATAAACCAGCTAATGCTGAAAAAAAAATCAAAGCTAAAAACTACAATGCTAAGACCACGATGTGACTGCTATCAAAGTTAGATATATATGTAAATTATTCATCTGTCAAATCCTAGAATTATATCATACCTGCTCCAGCAATCACGACCTGTAATGGTTTAGTGGGTTGTTCACTGTTTCTGAAAAATGAAGATAGTTGTCCAGCTTCCAAAAAGTTTATTGTGTTTTTTAGTGTAG
+
AAAAAFFFFFDACCGGEABEB0A01FFG11D11A1GHEEE/CGFFD10EEG11FAEGBBAFDFGH2FFF0>GG/>F0D2FBFH1FH0@BGGHHED1B@FFFFHG22BG2BFHH2FFB2G222BED<1FHBFFGG1FGFDGHHDBFGHHFGG1BGFFHEFCCGG?HHGB<FF??F1?1FFE>E@<<><DGB0=0DGBGD<GGHHH<C0;00;CGG;C0C/GBGH0;<:999;9BFFFFG/99/.=EFBC900
@M03495:530:000000000-LYBTV:1:2105:26850:13092 2:N:0:GTGCTCTG+TTCTTCCT
ATATTTTGCCGTTGATAAACCAAAGCTCACATGCTGACAGATCGGAAGAGCGTCGTGTAGGGAAAGAGTGTAGGAAGAAGTGGAAATACTGGAGGTCGGCGTGGAATTTAACAAAAGAAATGGAGATAAAGCTCGTGGTAGTATGGATTTGCATGCATGCAAGATGACTGATAGTATGATCATGAGAATAGGTCGAGGGTAACAAAGTAGTGCCCGTCGAAAGTGAGGGGAGGAAGACATAGGAGCATATC
+
CCCCCFFFFFCCGGGGGGGGGGGHFHHHHHFHHGGHHHFHHHHCDGFGHHHEEGGGEGBDFAGGGFBGGH5BGHFD?1FBFF333334344B3BE12///>////3334444?3002/??3322B223?222@2<<<<G11?111011111<11<111<1>110<111>11==00000<0<0<==000=00000--::-.//;00.:;000/00;.-;;-.;.900;.9-.@-./.9////////..///9
@M03495:530:000000000-LYBTV:1:2105:13787:13101 2:N:0:GTGCTCTG+TTCTTCCT
ATATTTTGCCGTTTGATAAACCAGTCAGGAGTCCAAAGCTCACATGCTGACAGATCGGAAGAGCGTCGTGTAGGGAAAGAGTGTAGGAAGAAGTGGAAATATCGGTGGGTGCCGTGTCATTAAAAAAAAAAAAAGACAAAAAATGAGGAGGGGGAGTCGAGTAGGAGAACAAGTCTACACATCAAGAACAGATAGTGGACCAATAGATAGACACACACATACGAACGCTGAAACGATATAAAATGTGGAGA
+
BCCCCFFFFFDCGGGGGGGGGGHHHHHHHHGHHHHHHHGHHHHHHHHHHHHHHHHHHGEFGHHHGEEEGGGHHHGHHHHHHGHFGHHHHGFHFGG3333344B1>1/E//?/3///0244B?4BGFGGGG?<<<.<<0//..-.0=0/0..-----.:;.90.000/9.:///000000/:0::000/////0000:.00/.90000000;00//....000...--.9..0:0.;..-0000000000.0
@M03495:530:000000000-LYBTV:1:2105:24082:13141 2:N:0:GTGCTCTG+TTCTTCCT
ATATTTTGCCGTTGATAAACCAGCTAATCCTGAAAAAAAAATCAAAGCTAAAAACTACAATGCTAAGACCACGATGTGACTGCTATCAAAGTTAGATATATATGTAAATTATTCATCTGTCAAATCCTAGAATTATATCATACCTGCTCCAGCAATCACGACCTGTAATGGTTTAGTGGGTTGTTCACTGTTTCTGAAAAATGAAGATAGTTGTCCAGCTTCCAAAAAGTTTATTGTGTTTTCTAGTGGAG
+
AABBBFFFFFCBGGGGGGGGGGGHHHHGHHHHHHHGHGGGGHCHHHEFHHFHHHGHHHHHFHHHHHHFFHGHGEFEEGHHEGFHHHFHHGHGFHFEFHGHFHHHFHHHHGHHHHGHFHGHGHHHHHHHHFHHHHFHHHFHGHEFEHFHHHGGEGFGGFHFGGGGHHHHGHHHHHHHHHHHGGGGHFGFHHHHFFFHHHFGEHHHGBCCGHHBCHGHHHBG0GHEGCCEDBFFGGGGGFGFBFFFBFFFFFE
@M03495:530:000000000-LYBTV:1:2105:12114:13142 2:N:0:GTGCTCTG+TTCTTCCT
ATATTTTGCCGTTGATAAACCAAAGCTCACATGCTGACAGATCGGAAGAGCGTCGTGTAGGGAAAGAGTGTAGGAAGAAGTGTAGATCTCGGGGGGCGGCGGATCATTAAAAAAAAAAAAAGGAAATAAGGGGAAGAGACAGGAAGGTAGAAGGAGAGAAAGGAAACGAGGTAATGGAGAGTGAAAATGAAGGATGTGTGAGCAGAGAAAGAACACGGAAGCCGTGGATGCGGAAAGGCGAGACACAACAA
+
CDDEEFFFFFDCGGGGGGGGGGHHHHHHHHHGHHHHHHHHHHHHGGGGHHHGGGGGGHFFHGHHHHGHGHGHHHHHGHHHHF44B444BF?F/EC--<-9<----.<:1:<BFDCAAACBD..///0<:10.-.....////../..010111.:....:00.////.<.-.01::10<:.:1:111<01<<0<00011.11<0:/./<00/.<:/.--....-.--<:0/-----...----.///.<..
@M03495:530:000000000-LYBTV:1:2105:21707:13147 2:N:0:GTGCTCTG+TTCTTCCT
ATATTTTGCCGTTGATAAACCAGGACTCAGGCGGACCAAAGCTCACATGCTGACAGATCGGAAGAGCGTCGTGTAGGGAAAGAGTGTAGGAAGAAGTGTAGATCTCGGTGGTGGCCGGATCATTAAAAAAAAAAAAAGAAGTAGGAAAAGAACAAGGACGAAACACATAGACAAATAAGAGATAGAAAACTGACAGAAGATAGTGAATACTAATGGACAAGCAGCGTAGTAGTATAGAACAGCATAGAGAG
+
CDDCDFFFFFCCGGGGGGGGGGHGHHHHHHHHGGGGGHHHHHHHHHHHHHHHHHHHHHGGGFGGHHHGGGGEFGGHHGFHHHGHHHGGFFFHHGHHDF4BB44?BFGF/EG//?0?<////=>22@2FBC/>@D@--.<./000000//<<.////...---.-/..000:<0//000000<0<0000//0000:0/0000000<0<0000<00000:0<:.///-..-.000000<000//./000000.
@M03495:530:000000000-LYBTV:1:2105:26046:13152 2:N:0:GTGCTCTG+TTCTTCCT
ATATTTTGCCGTTGATAAACCAGGGCGGCACCAAAGCTCACATGCTGACAGATCGGAAGAGCGTCGTGTAGGGAAAGAGTGTAGGAAGAAGTGTAGATCTCGGTGGGCGCCGGATCATTAAAAAAAGAAAAAAGTGATGTACCATCAGACACCAGAGTCAGGCAGACACAGGATCTTACTGCGACGGGGCTGTGTGCGTTCGCGTCTAGTGTGCTATATAGATACAGCTACATACTAACTCAGTTAATATT
+
CCCCCFFFFFCCGGGGGGGGGGGGGGGGFGGGHHHHHHHHHHHHHHHHHFHHHHHGGE1?FHGGGFEE??GGGFHHHBGHHHHHHHFHGHHBG44B?4G4B0?<C//?C/////</01?1=111@-.<</<<-.00;00;00:0000000/:.:...;009/:C...9//...0/;000000;--------../9:0.9...----..000000000::0:;:00000009;;000000090000000000
@M03495:530:000000000-LYBTV:1:2105:15736:13189 2:N:0:GTGCTCTG+TTCTTCCT
ATATTTTGCCGTTGATAAACCAAAGCTCACATGCTGACAGATCGGAAGAGCGTCGTGTAGGGAAAGAGTGTAGGAAGAAGTGTAGATCTCGGGGGGCGCCGGATCATTAAAAAAAAAAAAAGATGAGAAATGAGAAGAGGAGAGAATCTAAAAAGATACACGAGAAGAGTAGATAGCACTAGCAAAGAGTGAACTTCAACGAATGAAGCTGACGGAGATGTAGTCTACATACGAAAAGAGAGGTCGGAGTA
+
DEEEEFFFFFECGGGGGGGGGGHHHHHHHHHHHHHHHHHHHHHHGGGGHHHGGGGGGHADGGGHHHHHHHGHHHHHGHHHFG44B44B@@FF/>E--:-<@--9<<1<:::BFFA-=>;-<..0110110111111/0..<<...00111110<..01110.--../0.1111111110000/010//<11110111111.9.<00110000:.-..-/0111111111110....-/.//..:<----./
@M03495:530:000000000-LYBTV:1:2105:5561:13205 2:N:0:GTGCTCTG+TTCTTCCT
ATATTTTGCCGTTGATAAACCAGCTAATCCTGAAAAAAAAATCAAAGCTAAAAACTACAATGCTAAGACCACGATGTGACTGCTATCAAAGTTAGATATATATGTAAATTATTCATCTGTCAAATCCTAGAATTATATCATACCTGCTCCAGCAATCACGACCTGTAATGGTTTAGTGGGTTGTTCACTGTTTCTGAAAAATGAAGATAGTTGTCCAGCTTCCAAAAAGTTTATTGTGTTTTCTAGTGGAG
+
?1>AAFF3DFDAE?1FGGFGGGFGCHGHFEFGHHFHHGGGGHHFHHGHHHHHHFGHH11BEFGHE2FFFEHHGEHFGHHGFFFFGFHHEBGHFHHEHGHHHHGGHBHHHFHGFHHHGEHHHHGHHFGEHFHHFHGGBDGHGHGHHHAGBGHFBGBFHFFFFG?C011??1FGHF11><C.>F-CCGFFHHHHBDHBFHGHFHHHEC0CFG00GHC00C/0CBGHBCCEBFGGFBFF9B/F/FFG0FCGE0A
@M03495:530:000000000-LYBTV:1:2105:11513:13208 2:N:0:GTGCTCTG+TTCTTCCT
ATATTTTGCCGTTGATAAACCAGGACTCAGGCTGGACCAAAGCTCACATGCTGACAGATCGGAAGAGCGTCGTGTAGGGAAAGAGTGTAGGAAGAAGTGTAGATCACGGTGGTGGGCGGAGAATTAAAAAAAAAAAAAGGAGGAAGATGCGGTGGTGTGCGGCACAAGGCAGACGAATCGACCTGGATGGGCGTGAAATCGACGGAGGAAATTCAGCAGTCAGTCGCGCGGTGCAGTCGCAACAGATGGTC
+
BCCCDFFFFFDBGGGGGGGGGGHGHHHHHHHHHHGHHHHHHHHHHHHHHHHHHHHHHHFHHGGGGHHHGGGGEEHHHHGHHHHHHHHHHGHHHGFHHDE4@344433/?/?E//?///////0>221?1FCCC@<<--../.../..::0-<.<<....0.----//......<<--....--<:./<0...---..000..--<..-.//<0000<0::0:000.--<--.--0000.--.-.//00000
@M03495:530:000000000-LYBTV:1:2105:5387:13221 2:N:0:GTGCTCTG+TTCTTCCT
ATATTTTGCCGTTGATAAACCAGGACTCAGGCTGGACCAAAGCTCACATGCTGACAGATCGGAAGAGCGTCGTGTAGGGAAAGAGTGTAGGAAGAAGTGTAGAAATCGGGGGGTGGCGGATAAATGATAAAAGCATAAATATAAGTAGTAGGGACACGGAAAGCAGACATATCAAAAATAGACACACTATAAAACCAACGCATTAATGAGAGTGTATTAACAATGTGGTGGAAGCACCAGCAGGTATATGG
+
AAABBBFFFFBAEEGGGGGGGGHGHHHHFHHHHHGHHHHHHFFHEFHHHHGGHBCGFF5BFEGGFHHHGGGEEEGHFHF3GHHFEFFGHHBHHFGHC4344344?4B///</--;-.----;;/////99///.;9://9/////;9/////9/..;.--.-.//9/..;;/:;///.://///...////9///.....--..9///////;/////////9///:/...9/9./.9.9..9..//////
@M03495:530:000000000-LYBTV:1:2105:19801:13241 2:N:0:GTGCTCTG+TTCTTCCT
ATATTTTGCCGTTGATAAACCACCCTCCCTGTGGTCGTTATCTTGCTCCTTCTGTCGTCAACGAATTTACTAATTCCAAAGCTCACATGCTGACAGATCGGAAGAGCGTCGTGTAGGGAAAGAGTGTAGGAAGAAGTGTAGATATCAGGGGTGGGCGCAGAATTAAAAAAACAAAAGAAATTGATGAATAAGGCTTGCTGAGCCATACTCATTGTGCTCAAAACTAGATGGTCTTACAGTCAGTGATTCTG
+
BBCBBFFFFFCBGGGGGGGGGGGGGHHGDHHECGHFEGGFHFBFFGHDGGHFHGHHEG1AEGEFGHGHFEHHGHHHFHGHHHHHHHEHHGHHHHHHGHHHGGGGHGFEGFEFGHHHHGFHEHFG?FFHGBGHGF2BB2222>222@2220>/>/>/-----/=D00<0<-::.:.;/..;0000:00900;00/0/-.000.0/900/00;;;0900000:00.;00::0:;00000BB0900;000;000
@M03495:530:000000000-LYBTV:1:2105:7858:13243 2:N:0:GTGCTCTG+TTCTTCCT
ATATTTTGCCGTTGAAAACCAGAACCATCCAAAGCTCACATGCTGACAGATCGGAAGAGCGTCGTGTAGGGAAAGAGTGTAGGAAGAAGTGTAGAACTCGGGGGGTGGCGGGAAATTTAAAAAAAAAAACAAAAAGAGAAGAAGGCGGGGCAGCGGAAAAGAAGAAGGAATCGCAGGAGAAGCTAAAAAACGAGTAGATAGTTGAGATGACATCCGCTATGTAACCGACACGCAAGCGAGTGCATGTCAAC
+
BBBBAFFFFFBAGGFGGGGFCGHHHHGGCGFGFHFHHHGBGFHFHFGDFGHEHG1FFHFGGEDE0EA2GFGGHFFC2DFFGGGB3FAG343@BF443B@11///;:A-.-----.;//:/9//-;--::........../////..------..--9--./;./;//.;///...:-....///9////-.-..../////////:.//9/:///...-./;////-----.----...;-.////////9
@M03495:530:000000000-LYBTV:1:2105:17301:13244 2:N:0:GTGCTCTG+TTCTTCCT
ATATTTTGCCGTTGATAAACCAGGACTCAGGCTGGACCAAAGCTCACATGCTGACAGATCGGAAGAGCGTCGTGTAGGGAAAGAGTGTAGGAAGAAGTGGAGATATCGGTGGGCGGCGGATACATAAAAAAAAAAAAGAGAGAGACACACAGGGAAAACAAGAATGTAAAAAATAGTCAGTAAGAGAAAAAATTGTAGAGAAGATGGAAAAGTGACCACAAATAGGCAGAAAGAAAATGACACAACGAACA
+
CCCCCFFFFFCBGGGGGGGGGGGGHHHHHHHHHGGHHHHHHHHHHHHHHHHHHHFHHHHHHGGGGHHGGGGFFGHHHGGHHHHGHGHBGHHGHGAGB4B33/33444///?<//</<//-->111<11><@--:;--..//...;///;........//..;//////////-.999/////////;9//.-./;/////////////:9///////:....///9//..////;/////////;.-..--
@M03495:530:000000000-LYBTV:1:2105:26043:13254 2:N:0:GTGCTCTG+TTCTTCCT
ATATTTTGCCGTTGATAAACCAGCTAATCCTGAAAAAAAAATCAAAGCTAAAAACTACAATGCTAAGACCACGATGTGACTGCTATCAAAGTTAGATATATATGTAAATTATTCATCTGTCAAATCCTAGAATTATATCATACCTGCTCCAGCAATCACGACCTGTAATGGTTTAGTGGGTTGTTCACTGTTTCTGAAAAATGAAGATAGTTGTCCAGCTTCCAAAAAGTTTATTGTGTTTTCTAGTGGAG
+
3ABABFFFBFBBGGGGGGGGGGGGGHHHHHHHHHHHGGGGGHHHHFHHHHHGHHGGGGGHFHHHHBGHFHHHGGHFHHHGHHFHHFFHHFHFHHEFHHHHHHHHGHHHHHHHHHHHHGHHGHHHHHHHHHHHHHHHHGHHHHHGHHFFGHHHEFFHHHHCEGGDGFFBDGDFGHHHHHHHFGGDEGBGHFDD0GHHHHGHHHHHHHGHHHHFCGBGHHFHGFHFFGH?DBFGGGGGGGGGGGBFFFCFFBA
@M03495:530:000000000-LYBTV:1:2105:17665:13259 2:N:0:GTGCTCTG+TTCTTCCT
ATATTTTGCCGTTGATAAACCAGCTAATCCTGAAAAAAAAATCAAAGCTAAAAACTACAATGCTAAGACCACGATGTGACTGCTATCAAAGTTAGATATATATGTAAATTATTCATCTGTCAAATCCTAGAATTATATCATACCTGCTCCAGCAATCACGACCTGTAATGGTTTAGTGGGTTGTTCACTGTTTCTGAAAAATGCAGATAGTTGTCCAGCTTCCAAAAAGTTTATTGTGTTTTCTAGTGGAG
+
A1>AA333B@D>A113GGDG1AGE1FD31F3F1F1GA0E/E01AGBD0BGEGB1BFB1F1DGFGBD1B1>GHGGH/B@BGB@CHHEFFG1G1FFDFDFFFHBGFBGHFGGEGBHGF2FFG22GEDDHFGHHHHFHG2>2FFG1<DGAGFHFHG0F1CCGCC@CCGFDFFHHHHF1<1<C.CF@CGHFDB0GF000DH00G.GD0=GFHHHHEH0CCGG/0CCCGC0...9;0CFFFFF/CF/BBFBFG.0:
@M03495:530:000000000-LYBTV:1:2105:6443:13298 2:N:0:GTGCTCTG+TTCTTCCT
ATATTTTGCCGTTGATAAACCAGGACTCAGGCTGGACCAAAGCTCACATGCTGACAGATCGGAAGAGCGTCGTGTAGGGAAAGAGTGTAGGAAGAAGTGTAGAGCTCGGGGGTGGGCGTATCCTTAAAAAAAAAAAAAAAAAAGAGAGAGAAAGATCGAGTCAAAAGTACAGAATAGAATAAAGATAGAAACAATAAAGGTGTAGACGATCAACAGATTGGAATATCGAACAGACGATGCATGACGCACAA
+
ABCCCFFFFFDCGGGGGGGGGGHGHHHHHHHHHHGHHHHHHHHHHHHHHHHHHHHHHHGGHGGGGHHHGGGGEGHHHHGHHHHGHHHGHHHHHHFHGBFB4343D3B>////////=/>//01=?>1<=1@C@?<---9----../<....00:/019..0/111</01111<<11011<11111011<<1/<.010110:000111.-...</</B110.010:11../.-//.--...01100..---/
@M03495:530:000000000-LYBTV:1:2105:16293:13313 2:N:0:GTGCTCTG+TTCTTCCT
ATATTTGCCGTTATAAACCACCCTCCCTGTGGTCGTTATCTTGCTCCTTCTGTCGTCAACGAATTTACTAATTCCAAAGCTCACATGCTGACAGATCGGAAGAGCGTCGTGTAGGGAAAGAGTGTAGGAAGAAGTGTAGATGTCGGTGGTGGGCGTAGCATTAAAAAAAAAAAAAAGAACGCAATGGAGAGAGAGAGGGAGCGGTCAGAAATACTTAGTGAGGACGAGGGAGTGCATCGTGGGACCGCACG
+
BBBCCFFFFCCCGGGGGGGGGGGHHGGHHHHGHHGEGHHHHHHHHGFHHHHHHHGGGH1GEGEHHGFHHHHHHHHHGHGGHHHHHHFHHHHHHHHHHHGFGGHHHGGGGGGGGHHGGHHHEHGGHHHGHHHHGH?B?D3D2222?B<?E/?///@-<-.>111111>@---A----.../..--900090...9:.......--.-./000000900:;000.0.-9-:-9...;000;...-..9-----
@M03495:530:000000000-LYBTV:1:2105:9735:13324 2:N:0:GTGCTCTG+TTCTTCCT
ATATTTTGCCGTTGATAAACCAGCTAATCCTGAAAAAAAAATCAAAGCTAAAAACTACAATGCTAAGACCACGATGTGACTGCTATCAAAGTTAGATATATATGTAAATTATTCATCTGTCAAATCCTAGAATTATATCATACCTGCTCCAGCAATCACGACCTGTAATGGTTTAGTGGGTTGTTCACTGTTTCTGAAAAATGAAGATAGTTGTCCAGCTTCCAAAAAGTTTATTGTGTTTTCTAGTGGAG
+
AAABBFFFFFBBGGGGGGGGGGHHHHHHHHHHGHHHHGGGGHGHHGGHHGHHHHGHHHHHGHHHHHGHHHHHGGHGHHHFHHEHHGHHHFHEGHHHHHHHHHHHHHHHHFHHHHHHHHHHHHHHHHHHHHFHHHHHHHHHHHHHHHFHGHGHFGHHGHHGGGGGGHHGHFFGHFGFHHHHDEGGHHHHHFHHHHHHGHHHFHHHHHHHHGHFFCBFHHHHGHHHHGCEGBFFFFGGGGFGGGFFGFGGGGG
@M03495:530:000000000-LYBTV:1:2105:12888:13351 2:N:0:GTGCTCTG+TTCTTCCT
ATATTTTGCCGTTGATAAACCACCCTCCCTGTGGTCGTTATCTTGCTCCTTCTGTCGTCAACGAATTTACTAATTCCAAAGCTCACATGCTGACAGATCGGAAGAGCGTCGTGTAGGGAAAGAGTGTAGGAAGAAGTGTAGAGCACGGGGGGGGGCGTAGCATTAAAGAAAAAAACAGAGAGAAAAAAGAGGAGTAATGGAGTAAGACGATCAGACGAAAGAAAATGAAGGGAAGACAGTCAGGGACGAGG
+
CCCCCFFFFFCBGGGGGGGGGGGGGHHGGHHHHHHHGGGHHHHHHHHHHHHHHHHGGGFHGHGGGHHHHHHHHHHHHHHHHHHHHGHHHHHHGHHHHHHHGFGGHHHGFGGFGAHHHGHHGHFGGHGHBHFHFFHF3D222@2220/<//>9-:---9--9;B00000:;B/9::..////..:0;.-../...:/00000/0/9000.-...000---../.;/900;00..:../:/0000/..:--9-
@M03495:530:000000000-LYBTV:1:2105:11376:13380 2:N:0:GTGCTCTG+TTCTTCCT
ATATTTTGCCGTTGATAAACCAGCTAATCCTGAAAAAAAAATCAAAGCTAAAAACTACAATGCTAAGACCACGATGTGACTGCTATCAAAGTTAGATATATATGTAAATTATTCATCTGTCAAATCCTAGAATTATATCATACCTGCTCCAGCAATCACGACCTGTAATGGTTTAGTGGGTTGTTCACTGTTTCTGAAAAATGAAGATAGTTGTCCAGCTTCCAAAAAGTTTATTGTGTTTTCTAGTGGAG
+
>A3AAFFFFFDAEGGGGGGGFGDEHFGHFGHHFFFFFFGCEGHGFGFEHFHBEFEFHFGHFFFFGHHH3GGHGECFHHDFHHFFF@GHBGGFHBE3GFFFHHHGGFHHHGHHHHHHFFFHFFHHGHHHHHHHHHHHGHHB??GFGBEGHGHHHHHHFFHGDCDCHB<DFFHFGFG1>=FC<A-<GGGHBDG<<DFH0=DBC.<GDGBGHHHHHFCG0G/GCCGFHHA.9B00FFGFGGGFGGGFFFC99FG
@M03495:530:000000000-LYBTV:1:2105:27132:13422 2:N:0:GTGCTCTG+TTCTTCCT
ATATTTTGCCGTTGATTAATCACCCTCCCTGTGGTGTTATATCGCAGCTTCTATCGGCTACCAAGTTACTAAATCCTTCGCTCTCATGCGGACAGATCGGAAGGGCGACGTTTTGGGAAAAAGTGTAGGTAGAAAATGTGTTCCACTGGCAACACCCAGGAGTTAGGAAGGAGGCCAGGAAGTTCACTCTGCGGCGGTGAGAGGGACAACTAATCAGGTATGTACTGCGTACGGAGTGAATAGAACACAGA
+
>1>>>B331B1111F333B3331BB0AE001A1BB0B02B222/////BBA1222B////00BF0122D22A1F2112@?/BE/11B@1//>E/?0F1?A/>>///>//<</0/0/</</0@E11@2111@<111?1?1<?0?111110.>1.0....<<..//0</0=.....;...:./.=;C0;;F090--9---9--//------99///9///////;B9///-;----9-;-99///////---/
@M03495:530:000000000-LYBTV:1:2105:10951:13428 2:N:0:GTGCTCTG+TTCTTCCT
ATATTTTGCCGTTGATAAACCAGGACTCAGGCTGGACCAAAGCTCACATGCTGACAGATCGGAAGAGCGTCGTGTAGGGAAAGAGTGTAGGAAGAAGTGTAGATCTCGGGGGGCGGCCTATCATTAAAAAAAAAAAACAGAAAAAAGAGTATATGTAGCGGATCAGCTGGCAGAACAACAAAGATTAGAGATAAGAGCTGGGACACACGAAATCATCTTGAAACTGCACATATTGTAATGCTAAGATCGAC
+
ABCCCFFFFFDCGGGGGGGGGGHGHHHHHHHHHHGHHHHHHHGHHGHHHHHHHGHHHHFGHGGGGHHHGGGFEGHHHHGHHHFGFDGGHHGFHHHHGFH4@3B44?BCE/>/----:-./0;B0000BBBD>D-=;-..//90/.-.:/009090000;C----.0000/./../;9/..:.//0000090090000/00/...../:-;:..000000000000000000000000000;00090:9..-
@M03495:530:000000000-LYBTV:1:2105:10387:13449 2:N:0:GTGCTCTG+TTCTTCCT
ATATTTTGCCGTTGATAAAACCAGCTAATCCTGAAAAAAAAATCAAAGCTAAAAACTACAATGCTAAGACCACGATGTGACTGCTATCAAAGTTAGATATATATGTAAATTATTCATCTGTCAAATCCTAGAATTATATCATACCTGCTCCAGCAATCACGACCTGTAATGGTTTAGTGGGTTGTTCACTGTTTCTGAAAAATGAAGATAGTTGTCCAGCTTCCAAAAAGTTTATTGTGTTTTCTAGTGGA
+
BABBBFFFFFBAGGGGGGGGGGHHHHHHHHHHHHHHHHGGGGGHHHHGGHHHHEHGHHFHHHHGHHHHHHHGHGGHGGHHHHGFHHHHHHHHDGHHHHHHHHHHHHHHHHHHHGHHHHHHHHHHHHHHHHHHHHHHHHHHHHHHEHHGHHHHHEHHHHGHGDFGGHHHHHHHHHHHHFGHHGGGDHHGHHHHHHHHHHHGHEHHFHHHHHH:CGGH0CGFHHHHHHGGGFFGGGFFFFGFGBF0CFBFFF0
@M03495:530:000000000-LYBTV:1:2105:7141:13469 2:N:0:GTGCTCTG+TTCTTCCT
ATATTTTGCCGTTGATAAACCAGCTAATCCTGAAAAAAAAATCAAAGCTAAAAACTACAATGCTAAGACCACGATGTGACTGCTATCAAAGTTAGATATATATGTAAATTATTCATCTGTCAAATCCTAGAATTATATCATACCTGCTCCAGCAATCACGACCTGTAATGGTTTAGTGGGTTGTTCACTGTTTCTGAAAAATGAAGATAGTTGTCCAGCTTCCAAAAAGTTTATTGTGTTTTCTAGTGGAG
+
3ABBCFFFFFCCGGGGGGGGGGHHHHHHHFHHGHHHHGGGGHHHHFFFHEHHHGGFFHFHHHHHHFHHHGHHGGFFFHHHHDGHDGHHHFHGHHHHHHHHHHHHGFHHHFHHHHHHHHGHFF4GHHHHHHHHHHHHHHHHHHHEFHFHHGGFFFGHEBGGEGGGHHHBHGHDGGFHGFFHGGCGFHHHHHHHGHFGHHGHFA0D=00::CG0;CFGB0:C:CBGGF.:.9FB0C00;9BFGB00000;.09
@M03495:530:000000000-LYBTV:1:2105:24549:13489 2:N:0:GTGCTCTG+TTCTTCCT
ATATTTTGCCGTTGATAAACCACCCTCCCTGTGGTCGTTATCTGTCCTTCTGTCGTCAACGAATTTACTAATTCCAAAGCTCACATGCTGACAGATCGGAAGAGCGTCGTGTAGGGAAAGAGTGTAGGAAGAAGTGTAGATCACGGGGGGGGCCGGATCATTAAAAAAAAAAGAAGAGGGAAATAACAACTGTGAGGAGCAGTGCAGAAGATACAGTGTCATGCTCTAAGTCAACGAAAATGATAGAGGGT
+
BCCCDFFFFFCCGGGGGGGGGGGGGHHGGGHHHHHHGGGHHHGHHHHHHHHHHHGGGHEHGGGHHHHHHHGHHHHGHHHHHHHHHHHHHHHHHHHHHHGGGGHHHGGGCEFFHHGGHHHHGHFHHHHHHHGHHH3F33?32222/?/<-----9:--;-.:000;;0=9-;-.../0......:00000.0/0000.0.../0000;0/0000000:0:00000000000;0:00....-000:0000:..
@M03495:530:000000000-LYBTV:1:2105:12167:13511 2:N:0:GTGCTCTG+TTCTTCCT
ATATTTTGCCGTTGATAAACCAGAACCATCCAAAGCTCACATGCTGACAGATCGGAAGAGCGTCGTGTAGGGAAAGAGTGTAGGAAGAAGTGTAGATCTCGGGGGGGGGCGGAGCATTAAAAAAAAAAAAAAAAAAAGAGTATATGGAGAGAAGATAAGATGTAAAGAAAAGCAAAGAAAATAGTAAGAACAAAGAAAGAGCTACAATCGACGGATATATAAAAAAGTATGCAGCACTGTGAACAGAAGAA
+
DEEDEFFFFFECGGGGGGGGGGHHHHHHHHHHHHHHHHHHHHHHHHHHHHHHHHGGGGGGHGGGGGGFGHHGHHHHHHFGGHHHGHHHHH4F443444BBFF/>E?--------<90<1::FFD><B@A-<------.</111111<</0..0/01110:11111<<F.///<0/0/:./<10011<111//<.//</0<//00<0:10<.---...111111:0-.011111:0..0/111101//000/
@M03495:530:000000000-LYBTV:1:2105:27627:13514 2:N:0:GTGCTCTG+TTCTTCCT
ATATTTTGCCGTTGATAAACCAGGACTCAGGCTGGACCAAAGCTCACATGCTGACAGATCGGAAGAGCGTCGTGTAGGGAAAGAGTGTAGGAAGAAGTGAAGATATCGGGGGTGGCCGTATCATTAAAAAAAAAAAACATGTCAAAAACGAGAATTATATCGAGGTAGATTATCACAACAGATGACTGATGTAGCAGCAGTATGTACATAAATATCGCGTGAATGCTACTGAGATAGTAATAGAAGTACTG
+
3ABBBFFFFFBBGCGGGGGGGGGGHHHHGGHHHHGHHHHFDHHHHHHHHHHHHHH3FC5GHGDGGGHGGGGE@FHHHHGHHHHFHHFBGGF3FHFFHGH44433444?>//<//>00>//0<1<??1F11@-@@---.:0/000<0;..;....0000000..;-9000000000///9;;////////////////...9//9////////////..--9..//////9////;/////:////;9////
@M03495:530:000000000-LYBTV:1:2105:7933:13538 2:N:0:GTGCTCTG+TTCTTCCT
ATATTTTGCCGTTGATAAACCACCCTCCCTGTGGTCGTTATCTTGCTCTTCTGTCGTCAACGAATTTACTAATTCCAAAGCTCACATGCTGACAGATCGGAAGAGCGTCGTGTAGGGAAAGAGTGTAGGAAGAAGTGAAGATCTCGGCGGTCGGCGTATAATTAAAAAAAAAGAAAAGGTGAGACGGCGAGGAATCTGAGTAACATAAAAAATGAGATAAAACACGAGAGAAATAAGGACACAGAATACAG
+
BBCCCFFFFFCCGGGGGGGGGGGGGHHGGHHHHHHHGGGHHHHHHHHHHHHHHHHGGGFEHGFGHHHHHHHHGHHHHHBGHHHGHHHHHHHHHHHGHHHGGGGHHHGGGGGGGHHHGFGHHGHHHDBDGHFHHHH3G3?222D2>0F//>-----<--./000;:000A@--...///.0/0.00..------////////;///9//9//-./:/://;//:...--:9./;//9//;.9.9.//;////
@M03495:530:000000000-LYBTV:1:2105:22249:13550 2:N:0:GTGCTCTG+TTCTTCCT
ATATTTTGCCGTTGATAAACCAGGACTCAGGCGGACCAAAGCTCACATGCTGACAGATCGGAAGAGCGTCGTGTAGGGAAAGAGTGTAGGAAGAAGTGTAGATCTCGGTGGGCGGCGGATCATTAAAAAAAAAAAAAGAGGAGAACGGGGATGAGTACGGCATAATAGTACAAGTAACTAAGAGCCTATTGATAGAGCGACAGAGATGCTAGAAGGTGGAAGACAGTGTTAGAGAGAGTGCAGCAGGCATG
+
ABCCCFFFFFCCGGGGGGGGGGHGHHHHHHHHGGGGGHHHHHHHHHHHHHHHHHHHHHHFGGGGHHHGGGGEEGHHHGGHHHHHHHGGFHHHHFHG4F4?3444D40F/?///>/>/-<--.000=0=DACCA--;-..:.....0...--..00;0:..---0000000;;00000000;090/./00;00000000----:///000099090900..0;9///000000009...0;0;;0.....:.
@M03495:530:000000000-LYBTV:1:2105:5205:13555 2:N:0:GTGCTCTG+TTCTTCCT
ATATTTTGCCGTTGATAAACCACCCTCCCTGTGGTCGTTATCTTGCTCCTTCTAATTTTCTAATTCCAAAGCTCACATGCTGACAGATCGGAAGAGCGTCGTGTAGGGAAAGAGTGTAGGAAGAAGTGGAAAGCAGGGGGGGAGGCGGGTGATTGATAAAAAAAAAAGAAACAAACAATAAATAAAACTCAGACCACAACATAGAATAAGAAAGAAAACGTAGAGAAAGCTGGGAAGTAAGGAAGACGAAA
+
AAAA?3FB1BD1111BG31AAGFF0FGGF0GGFH0BEAAEEFFBAGH1GF1GGF222G22BDEGH2AAGFFEHFGHHHHGBDECFHFHFHE/FEHEFEGGG>E/0FFG>B/BB>FG1BFDGHHHC01<11110010?//<9--9--;---;-/;/////9/9----9-9A//;99-9-/////////////9//-----;-//////////////-/-/---:;/////9//-;-;-///////--;----
@M03495:530:000000000-LYBTV:1:2105:17839:13556 2:N:0:GTGCTCTG+TTCTTCCT
ATATTTTGCCGTTGATAAACCAGGACTCAGGCTGGACCAAAGCTCACATGCTGACAGATCGGAAGAGCGTCGTGTAGGGAAAGAGTGTAGGAAGAAGTGAAGAGCTGGGCGGCCGCGGGGGCATGAGAAAAAGAAGAAATGGAGAAGCAGGGGGGCACCAGAACACAATAAACGAAAAGTGGACGAGACTCGCGGCTCGAGGAGGTATCTAACAACAAGTAGTAGAACGCACACGATCAGGCTGCAGTGGC
+
BBBBBFFFFFCCGGGGGGGGGGHGHFHFHFGFHHGHGHHGHHGHHHFHHHHGHGHHGFFHHGGGGFFHGEDE?EGHHHGEGAFFGGGGH3G33BGBC434B4302332//>////////-:--/.00;0;/...;////000://.////.------:.99.///9;./////....-;9//9/---..;/.--9--.--.;-..;/////////..://////9///..---.-9...///..;/////.
@M03495:530:000000000-LYBTV:1:2105:17185:13558 2:N:0:GTGCTCTG+TTCTTCCT
ATATTTTGCCGTTGATAAACCAGGACTCAGGCTGGACCAAAGCTCACATGCTGACAGATCGGAAGAGCGTCGTGTAGGGAAAGAGTGTAGGAAGAAGTGTAGATATCGGTGGGGGCCGGATCATTAAAAAAAAAAAAAAAGAAAAAAAAGCAGTGCAAGGAAGCAGAAAGAAGTTGAGAGGAATAAAGAGGACGATGAGTAGAGATGAAGGTAAATCAAAGAATGATGAGGAGGTGGGAGTCGAGAGACAA
+
DEDEEFFFFFDBGGGGGGGGGGHGHHHHHHHHHHGHHHHHHHHHHHHHHHHHHHHHHHHHHGGGGHHHGEGFFGHHHHGHHHHHHHHGHHHHHHHHHDG4BB444BBFE>ED/////////<01@11FGEGGCAC@-:--...//.--<..0/10<110../..0///0</./<1110.0../001111<...--..10111111:0<11<01111<0001/.<101110/0<<...-.../-.-.<./</
@M03495:530:000000000-LYBTV:1:2105:4886:13564 2:N:0:GTGCTCTG+TTCTTCCT
ATATTTTGCCGTTGATAAACCAGCTAATCCTGAAAAAAAAATCAAAGCTAAAAACTACAATGCTAAGACCACGATGTGACTGCTATCAAAGTTAGATATATATGTAAATTATTCATCTGTCAAATCCTAGAATTATATCATACCTGCTCCAGCAATCACGACCTGTAATGGTTTAGTGGGTTGTTCACTGTTTCTGAAAAATGAAGATAGTTGTCCAGCTTCCAAAAAGTTTATTGTGTTTTCTAGTGGAG
+
AABBBFFFFFBBGGGGGFGGGGHHHHHHHHHHHHHHGGGGGHHHHHHFHHFHFHGHHHGHHHHHGHHHHHHHGGHFGFHHHFBGHGHHHHHHFHHHHHHGHHHHHHHHHHHHHHHHGHHHHHHHHHHHHHHHGHHHHHHHHGFHHHACHCHGEHFFHHHGGGGGHHHEDGFDFFGG<GFACFGGHHGHHFHFDGFFHHDGGHHHEHHHHHHBGHFHHGFFHGCCCGFGDFGEFFFFFG/BFBF0;FBFA;A
@M03495:530:000000000-LYBTV:1:2105:2086:13566 2:N:0:GTGCTCTG+TTCTTCCT
ATATTTTGCCGTTGATAAACCAAAGCTCACATGCTGACAGATCGGAAGAGCGTCGTGTAGGGAAAGAGTGTAGGAAGAAGTGTAGATCTCGGGGGTCGGCGGATAATTAAAAAAAAAAAAAAAATAAGAGAGTGTCAATGTAGATAAGAGGTTAAAATGACATAGGAAGATGTAGGTAGAGGGCATGATACAGCGAATGTACTCATAATGAGACCAATCTAGATATCTGAGGTGTCTCTCATGACATCAAA
+
ABCCCFFFFFCBGGGGGGGGGGHHHGHHHHHHHGHHHHHHHHHHGEGGHHHGGGGFEG2DFGGHHHFHGGEDGHFHHGGGGH4@3444441F>EE</>/>/////111?11=?<<>A@C-;:--.00000/.:090000000;0000000.0900000000;000:00..00;00000000/.../.9000000---90000000000009000./.0/990000900000./.0000000000000;000
@M03495:530:000000000-LYBTV:1:2105:11803:13592 2:N:0:GTGCTCTG+TTCTTCCT
ATATTTTGCCGTTGATAAACCACCCTCCCTGTGGTCGTTATCTTGCTCCTTCTGTCGCCAAAGCTCACATGCTGACAGATCGGAAGAGCGTCGTGTAGGGAAAGAGTGTAGGAAGAAGTGGAGATCTCGGTGGTCGCCGGAGCATTAAAAAAAAAAAAAAAGATAAGAATCGAAGGAGGCGAAAGACGACGAAAAAAGAGAGAACAGACAAAAGACACATATGGGAAACAAGTAGTACAAGATAGAGGAGC
+
BCBCCFFFFFDCGGGGGGGGGGGGGHHGGHHHHHHHGGGHHHHHHHHHHHHHHHHHGHEFGHHHHHHHHHHHHHHHHHHHHHGEGGHHHGGGGEFFHHHGHHHHGHGGFHHHGHFFHHFF33/222B3BF/?EA2B//>///<>11=DGBFC?--;-:9--..00009000.;/9.....---;9//.-;---.;.-../9..00///:://9/.////00:00./9.//./000;;0000/00000/:..
@M03495:530:000000000-LYBTV:1:2105:3271:13593 2:N:0:GTGCTCTG+TTCTTCCT
ATATTTTGCCGTGATAAACCAGGACTCAGGCTGGACCAAAGCTCCACATGCTGACAGATCGGAAGAGCGTCGTGTAGGGAAAGAGTGTAGGAAGAAGTGGAGAGAACAGTGGGGGGGGGATCAAGAGAAAAGAAAAAAGCGAAAGTAAAGGGGACAGACCGAGCAATACGAGCAAGAAAACAAGCAAGAGAGAAGATGACAGACAGCACAGTATATACAATGAGCTTAATCGAGAAGCGAGATCGATGTAT
+
BBBBBBDFBFDA?CGGF5BGGGGEHHCGAGFHGGHHHGHGFGGFHH2GHHFFHBFFHH53FEGFECGFCEEE0E?FGHAGGFC?GFBB4EFGHF?FF4333/3//333???3///:----.;9///.;//./9.;.9-....--.////;9.-.-../..-----////...99B..//.9...9./......//9//9////.:..;...//////;///;//////;9:A9.;./;-.9-.9.../9//
@M03495:530:000000000-LYBTV:1:2105:27204:13612 2:N:0:GTGCTCTG+TTCTTCCT
ATATTTTGCCGTTGATAAACCAGGACTCAGGCTGGACCAAAGCTCACATGCTGACAGATCGGAAGAGCGTCGTGTAGGGAAAGAGTGTAGGAAGAAGTGTAGAGCTCGGTGGTGGGCGGATCATTAAAAAAAAAAAAGAAGGAGAGTGAAGGGGGTGGCAGTACAGTATAATGAATGGGAGGACAGGCGTGTGAAGTAGAGAAGGACGATATCGTGGTTGACGGAAGAAATAGAGAGTAGTAGACGGGACG
+
CCCCCFFFFFCCGGGGGGGGGGHGHHHHHHGHHHGHHHHHHHGHHHHHHHHHHHHHHHHGHGGGGGHHGGGGEFHFGHGFFHFFF4FGDHHGHHHHH4B44B43?3B???>E//A//////>021=1=11@-----;.../...::000000.--;--./.9000000000:000000.;.-..99.;-.-..00;0900000;.:.--..-0.9...../0.9..:.//000000.0:90;000..-.--
@M03495:530:000000000-LYBTV:1:2105:24563:13634 2:N:0:GTGCTCTG+TTCTTCCT
ATATTTTGCCGTTGATAAACCACCCTCCCTGTGGTCGTTATCTTGCTCCTTCTATCGTCAACGAATTTACTAATTCCAAAGCTCACATGCTGACAGATCGGAAGAGCGTCGTGTAGGGAAAGAGTGTAGGAAGAAGTGTAGATCTCGGTGGGCGCCGAGTCATAATAAAAAAAACAATGAACCGGAAGAGAGGCGAAGTTGAGGGACAGAAATCAACATCCTCCTAAACGAACTATCAACGCTCAAACACC
+
BCCBCFFFFFCCGGGGGGGGGGGGGHHGGHHHHHGHGGGHHHHHHHHHHHHHHHHHGHGHGHGGGGHHHHHHHHHHHHHHHHHHHHHHHHHHFHHHHHHHGGGGHHHGGGGGDHHHHGHHFHHHHHHHHHHHAFHH3F3@222DF2FF/?<//>/>A--.<=<00<<0==0-@-.::00000.:---..9/...----.0000/....;:000000:0/0/00//0000...-.00000/.-...00;..9
@M03495:530:000000000-LYBTV:1:2105:23348:13642 2:N:0:GTGCTCTG+TTCTTCCT
ATATTTTGCCGTTGATAAACCACCCTCCCTGTGGTCGTTATCTTGCTCCTTCTGTCGTCAACGAATTTACTAATTCCAAAGCTCACATGCTGACAGATCGGAAGAGCGTCGTGTAGGGAAAGAGTGTAGGAAGAAGTGTAGATCTCGGTGGTGGCCGTGTCATTAAAAAAAAAAAAAATAAAAAAGGTGTATGGCATGTAACATGAGAAGTGTAAACGACAGAATCGAATAATCACAACAGACTGATCATG
+
DDDDDFFFFFCCGGGGGGGGGGGGGHHGGHHHHHHHGGGHHHHHHHHHHHHHHHHHGGAGGHGGGHHHHHHHHHHHHHHHHHHHHHHHHHHHGHHHHHHHGGGGHHHGGGGGGFHHHGHHHHGHHHHHHHFHFAGFDG2F2222>20?/??///00//<00111=D11<----A?--9.00000-..000000/./0.0000000000:/:000000..---/0:0../0.0000000..//;000;0:00
@M03495:530:000000000-LYBTV:1:2105:26164:13651 2:N:0:GTGCTCTG+TTCTTCCT
ATATTTTGCCGTTGATAAACCAAAGCTCACATGCTGACAGATCGGAAGAGCGTCGTGTAGGGAAAGAGTGTAGGAAGAAGTGTAGATCTCGGGGGGCGCCGTATCATTTAAAAAAAAAAAAAGAAAAACTACGGAGGTAGGTGATTCAGCCAAAACACGAAAACACTAGTAGAGCAGTCGGGTACTAGGAACAGAGTGCGACAACGATAGTAAGTCTACACATGCGAGTGTGGTAAGCATTGCACACAGGC
+
BCCCDFFFFFDCGGGGGGGGGGHHHHHHHHHHHHHHHHHHHHHHGGGGHHHGGGGEGHAFGGHHHHHGFGFGHHHHEFFHFG4BB44BBFFCEEE----9A-...0;B00:CBF?:BA-:B-...//..000.:..-.;:.00:0000;0:.//...;.-..-/:.0/0;000000/;0.--.-0;0;:00.//;:000-:---.-..9.0000000000/0000.9--.00./:00000000000.9..9
@M03495:530:000000000-LYBTV:1:2105:16951:13681 2:N:0:GTGCTCTG+TTCTTCCT
ATATTTTGCCGTTGATAAACCACCCTCCCTGTGGTCGTTATCTTGCTCCTTCTGTCGTCAACGAATTTACTAATTCCAAAGCTCACATGCTGACAGATCGGAAGAGCGTCGTGTAGGGAAAGAGTGTAGGAAGAAGTGGAGAGCTTGGTGTGGGCTGGGAGAATGTAAAAAAGAGAAAGAACGTAAGAGCGACTTGTGGGTGATGAGGTGGAGTGGTGTGTGGAGTATGTACGAGTGGAATGTGAGAATGA
+
BBBBBFFFFFBBGGFGGGGGGGGGGHHGGFHHGHHHEEGHHHHGGFHHHHHHHHHHGGFFGHGGGHHHHHHHHHHHHHHHHHHHFFFHHHHHEHFHHHHHCFGGHHHGGGGGGHHHHGFFHHCGH3FGFHGH00BCGF22<2//@22/@F/?/?/0//<0<.011=1<111-..//////./:...;;0:----.;;0.....0900//..../..0.;9..././/9////9.....;/////////9//
@M03495:530:000000000-LYBTV:1:2105:21132:13744 2:N:0:GTGCTCTG+TTCTTCCT
ATATTTTGCCGTTGATAAACCACCCTCCCTGTTCCAAAGCTCACATGCTGACAGATCGGAAGAGCGTCGTGTAGGGAAAGAGTGTAGGAAGAAGTGTAGATATCGGTGGGTGCCGTGTCAATAAAAAAAAAAAAAAAAGAGGAACATAGCGGGGACAAGTAAGGTGGTGAGCGCTGGGAAACAGTGGAGAGAGCTGCTAAAGGACAGGAGATGCTACATATACGACGAAGCGATGAGCGAATGATAGAGCT
+
BACCCFFFFFCCGGGGGGGGGGGGGHHGGHHHHHHHHHHGHHHHHHHHHHHHHHHHGHAEGGHGHGEFEEEFHHHGGHHGGGGGGHHHGHFAGFFG4B3E44BBEE/EEE>//3//>02B3?32?BDC@///->----../.././00<:-----9;..;00/9//.../;/--9--.././//////./....//////////./:....////////////...---.--...///--:-/////////
@M03495:530:000000000-LYBTV:1:2105:12944:13748 2:N:0:GTGCTCTG+TTCTTCCT
ATATTTTGCCGTTGATAAACCAGCTAATCCTGAAAAAAAAATCAAAGCTAAAAACTACAATGCTAAGACCACGATGTGACTGCTATCAAAGTTAGATATATATGTAAATTAGTCATCTGTCAAATCCTAGAATTATATCATACCTGCTCCAGCAATCACGACCTGTAATGGTTTAGTGGGTTGTTCACTGTTTCTGAAAAATGAAGATAGTTGTCCAGCTTCCAAAAAGTTTATTGTGTTTTCTAGTGGAG
+
BBBBBFFFFFBBGGGGGGGGGGHHHHHHHHHHGHHHGGGGGHGHHHHGHHHHGHGHHHGHHHHHHFHHHHHHGGHGFHHHHHHHHFFHHHHHHHHHHHHHHHHHHHHHHHHBFHHHHHHHHHHHHHHHHHHHHHHHFHHHHHHHHHGHHHHHHHHHHHHGGGGGHHHHHHHDGFHHGHGHGGGGHFHFHHGHHHHHGGDGHGHGHHCGHHHGHHHHHHGHGHHFHHE?A0CFGGGGGGGBFFFGGGGGFFF
@M03495:530:000000000-LYBTV:1:2105:22175:13761 2:N:0:GTGCTCTG+TTCTTCCT
ATATTTTGCCGTTGATAAACCACCCTCCCTGTGGTCGTTATCTTGCTCCTTCTGTCGTCAACGAATTTACTAATTCCAAAGCTCACATGCTGACAGATCGGAAGAGCGTCGTGTAGGGAAAGAGTGTAGGAAGAAGCGTAGCTCTCGGGGGCCGCCGCTACACTGAAGAAAAAAAAGTCCCGTGGCTGAGCCCCGGGCGTTCACCGCAGACTCGACCATCAGTCTCCGCGCCCTCTACACTCAGTACATAC
+
3AAA?FFFBFDAGGGGFGGFFGGFGHDECFFAEGCGGGGHHGFHDFGHEFGFDHHHAFAFEHAFEGEBGHFFB@GGHDFGHHFHHHHHHHGFBGHHHHHGFEEEHHHG/EFG?GGHE/GGFGBFFDBDGHFG00GH2/</</2@2D/F/<-----::--:;:/000000;;BFA-9.000/-.9--..../:;A--;----9///.;;-9A//..--;9///9/9//..--99-../;;./;////;/9//
@M03495:530:000000000-LYBTV:1:2105:7675:13771 2:N:0:GTGCTCTG+TTCTTCCT
ATATTTTGCCGTTGATAAACCAGCTAATCCTGAAAAAAAAATCAAAGCTAAAAACTACAATGCTAAGACCACGATGTGACTGCTATCAAAGTTAGATATATATGTAAATTATTCATCTGTCAAATCCTAGAATTATATCATACCTGCTCCAGCAATCACGACCTGTAATGGTTTAGTGGGTTGTTCACTGTTTCTGAAAAATGAAGATAGTTGTCCAGCTTCCAAAAAGTTTATTGTGTTTTCTAGTGGAG
+
ABCBCFFFFFCCGGGGGGGGGGHHHHHHHHHHHHGHHGGGGHHHHHHHHHHHHHGHHHHHHHHHHHHHHHHHGGHGHGFHHHHHHHHHHHHHHHHHHHHFHHHHHHHHHGHHHHHHHHHHHHHHHHHHHGHHHHHHHHFHHHHGHHEFHHHHGHHHHHHGGGGGFHHHHHHHHHHHGFHHGGGGHHHHHHHGHHHHHGHHHHHHHHGHHHHHHHGFHHFEHHHHHGGEGGGGFGGGGGGGGGGGGFGFGFF
@M03495:530:000000000-LYBTV:1:2105:26451:13774 2:N:0:GTGCTCTG+TTCTTCCT
ATATTTTGCCGTTGATAAACCAGCTAATTCCAAAGCTCACATGCTGACAGATCGGAAGAGCGTCGTGTAGGGAAAGAGTGTAGGAAGAAGTGGAGATTTCGGTGGGCGCCGGATCATTAAAAAAAAAAAAATAGAAGGAATTGGGTGGGGGACGACTCAGGATGATAGTGAAATAAAGCGTATGCAAGTAGTAGAAACGGAAGGGTGTTAGACACAGAATATGGACATTCGGGCTGCTAGGCGACTGAGAG
+
ABBBBFFFFFCCGGGGGGGGGGHHHHHHHHGHHFHHHHHHHHHHGGFHHHHHHHGGGEBBGGEDGAEFHHHGFHEHHHGHHHFHEFFHGH@F33?3?3B4B>1??>////<///<?33B3DD@D@<@-<--.0000=.</00;0...---------..00/000:000;0000000000..../00;0000009000;9.....:9.-.00000//;0000090;000000..--..090./----.0000
@M03495:530:000000000-LYBTV:1:2105:2872:13784 2:N:0:GTGCTCTG+TTCTTCCT
ATATTTTGCCGTTGATAAACCAGCTAATCCTGAAAAAAAAATCAAAGCTAAAAACTACAATGCTAAGACCACGATGTGACTGCTATCAAAGTTAGATATATATGTAAATTATTCATCTGTCAAATCCTAGAATTATATCATACCTGCTCCAGCAATCACGACCTGTAATGGTTTAGTGGGTTGTTCACTGTTTCTGAAAAATGAAGATAGTTGTCCAGCTTCCAAAAAGTTTATTGTGTTTTCTAGTGGAG
+
11AAADFDFFDAE11FGBGFGEGHHHHF1GFFFHHHHGGGGGGHGFHHHFFGHHGHHFGGGHHHHHHGHBCGGGHGHGHFHHHHHGHHGHHHHHHHHHHHGFGH2BFFFGHHHHHHHHHHHHHBHHHHHHHGHHGFHGHGHHGHHHHHFGHHBF@GHHHGCCGGH?GFGFG<FGGF=GCGCGGFFFGHGHHHFHFHHDGHGHHH0CCGFHHHGHFHHHFHFFHHFGGEC9BFFGFGGGFF;B0000;FFFE
@M03495:530:000000000-LYBTV:1:2105:21658:13798 2:N:0:GTGCTCTG+TTCTTCCT
ATATTTTGCCGTTGATAAACCAAAGCTCACATGCTGACAGATCGGAAGAGCGTCGTGTAGGGAAAGAGTGTAGGAAGAAGTGTAGATCTCGGTGGGCGCCGGATCATTAAAAAAAAAAAAAAGTAAAAACACTTGAGCATGATGAAAAAAACAGAAAAAGACTTTACATCAACGGTTAACCTGATGGATAGTGTACGAGAGAGCAGTAAGCTGACTTGACTCAATAGAGAGAATCTCTACAGCGCAATCAG
+
AABBBFFFFFBBGGGGGGGGGGHHHHHHHHHHHHHHHHHHHHHHGGGGGHHGGGGFGHBEGGHHHHHHGHFGHHHHGFHHHH443444B4FFAFE/1//>>////04B3BD3FCG///>-<-.000000.<<0000000000000000.--..///9/.../0009000000/.-...////./;////////9;/....-...///;//////.///9:/:///:///99.//////////:----.///
@M03495:530:000000000-LYBTV:1:2105:26926:13804 2:N:0:GTGCTCTG+TTCTTCCT
ATATTTTGCCGTTGATAAACCAGGACTCAGGCTGGACCAAAGCTCACATGCTGACAGATCGGAAGAGCGTCGTGTAGGGAAAGAGTGTAGGAAGAAGTGTAGATCTCGGTGGGCGCCGGATCATTAAAAAAAAAAAGAAGGTGAGATGTGGAACGTTCGAGGTTACGCAGGAACACGAACCAGCACTGTGCTCATGCATCATCATCTGAGCTACTCAGTCTGTCAGCATGCTGTGTGCACTAGGTAGCTGG
+
DDDDDFFFFFCCGGGGGGGGGGHGHHHHHHGHHHGHHHHHHHHHHHFHHHHHHHHHHEBGEGGGGHFHGEGGEGHHHHGFGHHHHHHHHHHHHGHHH4G4BB44444B//>///////////=FHB2DDFD@----.<C/.000.0;0000000../;..:-9/0:...--./.;/.-.--.../.0/000000000000000000:00:000000000000000000000000/:.000000/;00000/
@M03495:530:000000000-LYBTV:1:2105:4718:13810 2:N:0:GTGCTCTG+TTCTTCCT
ATATTTTGCCGTTGATAAACCAGGGACTCAGGCTGGACCAAAGCTCACATGCTGACAGATCGGAAGAGCGTCGTGTAGGGAAAGAGTGTAGGAAGAAGTGTAGAGCTCGGTGGTCGGCGGATCATTAAAAAAAAAAAAAGGGAAAGTATTAGATAGCGAAGGAATAAGATAGGAGTAAGCGAGAAAAACATAGAAAGAAAGTATAACAGGAAAGCGTAGTAGAGAAAAGGAACAACACAAATAGAACGTTT
+
CCCCCFFFFFCCGGGGGGGGGGHGGGGHHHHHHHHGHHHHHHHHHHHHHHHHHGHHHH3EGHGGFGHHHGGGGFGHHHHGFHHHHHFGFHHHGHHFHFEGF4343D3B/>/?A<3//</<///?==DBBBDD?--A-:A.......00000000000;---../9;00;000/0///:0:-.-9.0;...;0;0000/./090000000..;/./..;-.9000;00//.//.//:.....000900.;9/
@M03495:530:000000000-LYBTV:1:2105:6277:13811 2:N:0:GTGCTCTG+TTCTTCCT
ATATTTTGCCGTTGATAAACCACCCTTACTAATTCCAAAGCTCACATGCTGACAGATCGGAAGAGCGTCGTGTAGGGAAAGAGTGTAGGAAGAAGTGTAGATCTCGGTGGTGGCCGGAGCAATAAAAAAAAAAAAGCGAGAAAAGAAAAGGGACAGGAATGATAACAAGAATGAAGAGATACAGTATCTATCAAGTAACAAGACAAGTGAGAGGCAGCGGCGACAGGAATAACAAAACCAAGCAAAGAATA
+
BCABCFFFFFDDGGGGGGGGGGGGGHHHHHFHHHHHHHHHHHHHHHHGHHHHHHHHHHHEEGGHHHGGGGGGGHHHGHHHHGHGGHHHHGHHHGHHF4B@44444B?/EE>/>00>//>//2232D?B@C<@D--.0.<--<0//..///..<.<.../:0:C00000///<0000:./000000:<00000000000000<:///.0000<0...9.-------<.:/000000....<...//0//.00
@M03495:530:000000000-LYBTV:1:2105:18834:13845 2:N:0:GTGCTCTG+TTCTTCCT
ATATTTTGCCGTTGATAAACCAGCTAATCCTGAAAAAAAAATCAAAGCTAAAAACTACAATGCTAAGACCACGATGTGACTGCTATCAAAGTTAGATATATATGTAAATTATTCATCTGTCAAATCCTAGAATTATATCATACCTGCTCCAGCAATCACGACCTGTAATGGTTTAGTGGGTTGTTCACTGTTTCTGAAAAATGAAGATAGTTGTCCAGCTTCCAAAAAGTTTATTGTGTTTTCTAGTGGAG
+
ABAABFFFFFBAGGGGGGGGGGHHHHHHHHHHHHHGHGGGGHHHHHHHHHHHHHGHHHGHFHHHHHHHHHHHGGHGFGHHHHFHHHHHFHFHHHHHHHHHHHHHHHHHHGHHHHHHHHHHHHHHHHHHHHHHGHHHHHHHHHHHHHHHGHGHHHHHHHHGGGGGHHHGHHGDGHEF1FFHDFGGHHEHGHGHGHHHHHHHHHGHGGHHHHHHGHFGHHHHGHE0C0CEDBFFGGGGFF9BFFGGGGGGG0E
@M03495:530:000000000-LYBTV:1:2105:7518:13846 2:N:0:GTGTTCTG+TTCTTCCT
ATATTTTGCCGTTGATAAACCAGCTAATCCTGAAAAAAAAATCAAAGCTAAAAACTACAATGCTAAGACCACGATGTGACTGCTATCAAAGTTAGATATATATGTAAATTATTCATCTGTCAAATCCTAGAATTATATCATACCTGCTCCAGCAATCACGACCTGTAATGGTTTAGTGGGTTGTTCACTGTTTCTGAAAAATGAAGATAGTTGTCCAGCTTCCAAAAAGTTTATTGTGTTTTCTAGTGGAG
+
AAABAFBFFFBBGGGGGGGGGGHHHHHGHHHHGHFGHGGGGHGHHGFHHGHFGHGHHHHGBGHHGEHHHCGHGGGFGHHHHHHHHHHHHFHGGHHHHHHHHHHHHGHHHGHHHHHHHHHHGHHHHHHHFHHHHHHHHHHHHHHFHGFGFHHHHFHHHHGCBDCGHHHHHHGHGHHF1FCGDGFGHHGHHHGHFFHHHGEHHHHFHHHHHGHFHHHGHHGHHHEHC0GAEBFGGGGFGGFGFFGFFFGFF0A
@M03495:530:000000000-LYBTV:1:2105:24910:13880 2:N:0:GTGCTCTG+TTCTTCCT
ATATTTTGCCGTTGATAAACCAGGCGGACCAAAGCTCACATGCTGACAGATCGGAAGAGCGTCGTGTAGGGAAAGAGTGTAGGAAGAAGTGTAGATCTCGGGGGGCGCCGTATCATTAAAAAAAAAAAAGAAGTAAAGGATTGCGTAGAAAATAGGCAGAAAGAAGAGAAAAACAAGGTGGAAGCAGAGAAGAAAGCACTAGTAAACGCTAGAGAGGTAAGAGAGCGCATATGATGTACAGACGGCAAGAA
+
CCCDCFFFFFEEGGGGGGGGGGHGHGGGGGHHHHHHHHHHHHHHHHHHHHHHHGGGGHHHGGGGGGGHHHGHHHHHHHHGHHHHHGFGB?F4?3?4BBDFF/<B-------...11::BFBB@==AB9-.../111110/<1/0.9.-.11/100000<./00/./0./0:/.99./.00..</.0</./0/0//0/:/000<:111.-9..001..001010/..<--..1<<1111111<B-.---.:/
@M03495:530:000000000-LYBTV:1:2105:15159:13896 2:N:0:GTGCTCTG+TTCTTCCT
ATATTTTGCCGTTGATAAACCAGTCAGGAGTCCAAAGCTCACATGCTGACAGATCGGAAGAGCGTCGTGTAGGGAAAGAGTGTAGGAAGAAGTGTAGATCTCGGGGGGGGCCGGATCATTAAAAAAAAAAAAGAAAGAAAAGAGGAGCGTGAATGAAAGGAGGACATAAAAGCAGAGGGCAAGGAAAATAAGTGTGAGAGACGAGAATTCAGAATGTGTGAATCTAAAACATAGAATGGGAGTAACACATC
+
BBCCCFFFFFCCGGGGGGGGGGHHHHHHHGHHHHHHHHHHHHHHHHHHHHHHHHHHGGFEHHHGGGGEFGHHHGHHHHGHHHGHGHHGGHHHFH44344B4B?F/>E--9-9<--.-:<111:BBF@=BB9-.../0/.///./....-....1:0111./..../0:1111.0//9........///1<111111<1<0./.9-..011111111<11.111<111100.01111<10./.9/1110.00
@M03495:530:000000000-LYBTV:1:2105:13359:13898 2:N:0:GTGCTCTG+TTCTTCCT
ATATTTTGCCGTTATAAACCAGTCTCCAAAGCTCACATGCTGACAGATCGGAAGAGCGTCGTGTAGGGAAAGAGTGTAGGAAGAAGTGTAGATCTCGGTGGTCGCCGGATGAATTAAAAAAAAAAAATAACAAGAAAAGGAGAGGTGTGGAATATATATAGAAGAGCAGTAGTCGCAAACATGATAGGATGAGAAATAAAGCAGAGAGGGGGAACAATGAAACCTCAAGAGAAGCAATAAGAGTAAAATGA
+
BCCCCFFFFFBBGGGGGGGGGGHHHHHHHHHHHHHHHHHHHHHHHHHHHHGGGGHHHGEEGEGHHHHGGHHHGHGGGGGHGHFGHH4B4B3B4B4411?EE13>//>////33444?BBGDC/@C/-01111100>00<./...<0.0..<00000000000:0<./0/00000.--.9..000000/000000:0<000000//./...--<..//0000<0.//0000</</00/00<0<0<0000000
@M03495:530:000000000-LYBTV:1:2105:22295:13933 2:N:0:GTGCTCTG+TTCTTCCT
ATATTTTGCCGTTGATAAACCAGAACCATCCAAAGCTCAATGCTGACAGATCGGAAGAGCGTCGTGTAGGGAAAGAGTGTAGGAAGAAGTGTAGATCTCGGTGGTCGGCGGATCATTAAAAAAAAAAAAAGAGGGAGGAGAGAGCTGCGAAAATGGGAGTAGTATTAGAGAATAACGAGACGTGAGAATAAGACAGACGAGTGACGAGTAGATCAAGAGTTGATAGATGGTGGAGCGCAGGGACAGAACGA
+
DEEDEFFFFFEEGGGGGGGGGGHHHHHHHHHHHFHHHHHHHHHHHHHHHHHHHFFGGHAGGEGGGGFGHHGHHHHHHHHHHHHGHHFHHBB@4@444BF1F1?E/3//></>//02F2@@GFC//@-?-<../....-.......:00<<---1<:</..:111111110100110......9...1<011110<//.--9..11.99<FF1110000.<1111111110<1.../------..../0/..
@M03495:530:000000000-LYBTV:1:2105:18929:13939 2:N:0:GTGCTCTG+TTCTTCCT
ATATTTTGCCGTTGATAAACCAGCTAATCCTGAAAAAAAAATCAAAGCTAAAAACTACAATGCTAAGACCACGATGTGACTGCTATCAAAGTTAGATATATATGTAAATTATTCATCTGTCAAATCCTAGAATTATATCATACCTGCTCCAGCAATCACGACCTGTAATGGTTTAGTGGGTTGTTCACTGTTTCTGAAAAATGAAGATAGTTGTCCAGCTTCCAAAAAGTTTATTGTGTTTTCTAGTGGAG
+
ABBBBFBDFFBAG?CGGGGGGGGHHHGHHHHGECFHHGGGGHHHHFHHHFFHGHDFGHCF53GHHFHHFHHHGGGGFDHBFHFHHHHHHGHHHHHHHHGGBF@GFHHHGFHHHHHHHHHHGHGHFFGFHHHHHHHGHHHFHGBHHGHHHHGGHHHHGHHDGFGCGFFBHDHF?0?GGGGHGGGDHFBGBGDGHFHHHHFFHHHFFF:0;CCFGHCHHFFFHHHEGHEGDBBFBFFFGB;FGGBFCFGBGGF
@M03495:530:000000000-LYBTV:1:2105:18786:13940 2:N:0:GTGCTCTG+TTCTTCCT
ATATTTTGCCGTTGATAAACCAGCTAATCCTGAAAAAAAAATCAAAGCTAAAAACTACAATGCTAAGACCACGATGTGACTGCTATCAAAGTTAGATATATATGTAAATTATTCATCTGTCAAATCCTAGAATTATATCATACCTGCTCCAGCAATCACGACCTGTAATGGTTTAGTGGGTTGTTCACTGTTTCTGAAAAATGAAGATAGTTGTCCAGCTTCCAAAAAGTTTATTGTGTTTTCTAGTGGAG
+
ABCCCFFFFFCCGGGGGGGGGGHHHHHHHHHHHHHHHGGGGHGHHHHHHHHHHHFHHHHHHHHHHHHHHHHHGGHGHHHHHHHHHHHHHHHHHHHHHHHHHHHHFHHHHGHHHHHHHHHHHHHHHHHHHHHHHHHHHHHHHHHHHHHHHHHHFHHHHHHGGGGGHHHHHHHHHHHGGGHHGGGGHHHHHHHHHHHHGHHHHHHHFEGHHHHGHHHHHHGGHHHGHHFGGBFGGGGEFFFGGFFGGEFFGGG
@M03495:530:000000000-LYBTV:1:2105:16553:13956 2:N:0:GTGCTCTG+TTCTTCCT
ATATTTTGCCGTTGATAAACCAGCTAATCCTGAAAAAAAAATCAAAGCTAAAAACTACAATGCTAAGACCACGATGTGACTGCTATCAAAGTTAGATATATATGTAAATTATTCATCTGTCAAATCCTAGAATTATATCATACCTGCTCCAGCAATCACGACCTGTAATGGTTTAGTGGGTTGTTCACTGTTTCTGAAAAATGAAGATAGTTGTCCAGCTTCCAAAAAGTTTATTGTGTTTTCTAGTGGAG
+
BCCCCFFFFFCCGGGGGGGGGGHHHHHHHHHHHHHGHGGGGHHHHHGGHHHGHHGHHHGHHHHHHHHHHHHHGGHGHHHHHGHHGHHHHHHHHHHHHHHHHHHHHHHHHHHHHHHHHHHHGHHHHHHHHHHHHHHGHHHHHHGGHGHHHFHHGHHHHGHGFGGGHHHGHHHHHGHFDGHFGGGGHHHHHHFHHHGGHGHEHHHHFFHFHHHEHHHHHHGGHHHGHHHEGGGGGGGGGGFFFFGGGGGGEFG
@M03495:530:000000000-LYBTV:1:2105:4012:13960 2:N:0:GTGCTCTG+TTCTTCCT
ATATTTTGCCGTTGATAAACCAGTCAGGAGTCCAAAGCTCACATGCTGACAGATCGGAAGAGCGTCGTGTAGGGAAAGAGTGTAGGAAGAAGTGTAGATCTCGGTGGTAGGCGAAATATATAAAAAAAAAAAGACTATGTATTTTTATTGTGTTAAAGAACTGATTAAATGTTCTACCAATAAGACTGGAGATTAAAGAGCAGTTAGTATGGGAAGTGGTAACTCAGTAGTGGCAGGCGGACGTGCGTTCT
+
ABBBAFFFFB3AGGGFGFGGFGGFGHFFBEEGHHHHHHHHFHHHFFHHHHHHHHEGD11AFCHGGFEGGFGGHGGAHGGGBGHHHHBG1BGF43443B444@1?1?//43/B/////444444BD1//B<@///01111>1=1<11.>1111>/00000.<00<00000000;0000000:::000;0././/000900/9//;90;00009.9/.00009000000;009/...9-.-----.9.-;...
@M03495:530:000000000-LYBTV:1:2105:21783:13973 2:N:0:GTGCTCTG+TTCTTCCT
ATATTTTGCCGTTGATAAACCAGCTAATCCTGAAAAAAAAATCAAAGCTAAAAACTACAATGCTAAGACCACGATGTGACTGCTATCAAAGTTAGATATATATGTAAATTATTCATCTGTCAAATCCTAGAATTATATCATACCTGCTCCAGCAATCACGACCTGTAATGGTTTAGTGGGTTGTTCACTGTTTCTGAAAAATGAAGAAAGTTGTCCAGCTTCCAAAAAGTTTATTGTGTTTTCTAGTGGAG
+
ABBBBFFFFFBAEFFGGGGGGGHHHHHHHHHHHHHGHGGGGHHGHHHFHFHHHHGHHHHHHHHHHGHHHFHHGGHGGHFHEGEFHFHHHHHFFGHHHGGHHHHHGHHHHHHHGHGHGHGHHHHHHHFHHHFHHHHHHHHHHHHHHHHHHHHHGFGGCCHF?CGFFHHHHHHFHHHHFGHHDFGGHHHHHHHHHFHHHHHHHHHEGHF/;GHBHHGFGFHEHHFGGFGGGGGGGGGGGGFGGG0CFBFFFFE
@M03495:530:000000000-LYBTV:1:2105:28364:13979 2:N:0:GTGCTCTG+TTCTTCCT
ATATTTTGCCGTTGATAAACCAGTCAGGAGTCCAAAGCTCACATGCTGACAGATCGGAAGAGCGTCGTGTAGGGAAAGAGTGTAGGAAGAAGAGTAGATGTCGGTGGGGGCCGGATCATTAAAAAAAAAAAACACGCGAAGAGTAGCGATCAGAGGGACTTTATGTCACGTGAGCGACGATATGCGAATGTGGACGAGGTTGTGATTTCATGTGTGCAGCTTAACGCTGAGCATGGTGAACTGACAAATAA
+
CCCCCFFFFFCCGGGGGFGGGGHHHHHGFFHHHHHHHHHHHHHHHHHHHHHHHHHHGGAEHHHGFGFEEEHGFGFFEHGHGGGHHHHHHFFF3B443444B41>//>/><//<//?<02222>@D?/-<---....--:--.;0000--;::000.....000000000:....0---9-..-00..--090:00;;9-.//..000000:0000.0009/0000.-....0000.90000000000;0;0
@M03495:530:000000000-LYBTV:1:2105:25605:14028 2:N:0:GTGCTCTG+TTCTTCCT
ATATTTTGCCGTTGATAAACCAGGGACTCAGGCTGGACCAAAGCTCACATGCTGACAGATCGGAAGAGCGTCGTGTAGGGAAAGAGTGTAGGAAGAAGTGTAGATCTCGGTGGTCGGCGGATCATTAAAAAAAAAAAAAGAGCAAAGAGTAGTAGGAGGAGGAAACAGAAAGAAAAAAGCACGTACGAGATGAGATAGAAAGAGTCGAGATGAGGTAGGCAGTACAAAGTCTGATAGAGCAAAGACGTATA
+
AABCCFFFFFCCGGGGGGGGGGHGGGGHHHHHHHHGHHHHHHHHHHHHHHHHHHHHHHBGHHGGGGHHHGGGGFGHHHHGGHHGHGFGHHHHGFFFHEGHDGF44BBFGFAFG?3>/>/////?1?1111?A@C-C--;..//:/0///00;00000/..;.9//////00099//.-..9/-./9-...:00000000000//00-.-..900/;90.00.:00900/0090;00000;0/0//:...00
@M03495:530:000000000-LYBTV:1:2105:26064:14031 2:N:0:GTGCTCTG+TTCTTCCT
ATATTTTGCCGTTGATAAACCAGTCAGGAGTCCAAAGCTCACATGCTGACAGATCGGAAGAGCGTCGTGTAGGGAAAGAGTGTAGGAAGAAGTGGAGATCTCTGTGGTCGGCGGGTCATTAGAAAAAAAAAAAATGGGAATGAGTGTATAAGATGTGTAATGACATTGATAGCTAGATGTTCGAAAGTGCGGGTTATGAGAATGTAGCACACTTGAGCAGATACCAAATTCTACGTGCATGTTGGACCATG
+
AABCCFFFFFCBGGGGGGGGGGHHHHHHGGGHHFHHHHHHHFHHHHHHHHHHHHHHGDFEGHHCAEEGGGHHGGFHHHGGGGGDGHGHFAGEF@3B?333BB4BBFB23>/////</011?1<<1FC--@-<-;.00.//:00C;000;00000090;000000000;000000090000;0..;..///----..//://///://;/;/.///////////////.//////../.;//://./9/.//
@M03495:530:000000000-LYBTV:1:2105:16192:14061 2:N:0:GTGCTCTG+TTCTTCCT
ATATTTTGCCGTTGATAAACCAGCTAATCCTGAAAAAAAAATCAAAGCTAAAAACTACAATGCTAAGACCACGATGTGACTGCTATCAAAGTTAGATATATATGTAAATTATTCATCTGTCAAATCCTAGAATTATATCATACCTGCTCCAGCAATCACGACCTGTAATGGTTTAGTGGGTTGTTCACTGTTTCTGAAAAATGAAGATAGTTGTCCAGCTTCCAAAAAGTTTATTGTGTTTTCTAGTGGAG
+
CCCCCFFFFFCCGGGGGGGGGGHHHHHHHHHHHHHHHGGGGHGHHHGFHHHHHHGHHHGHGGHHHHHHHHHHGGHFHGFHHHHFHFHHHHHHHHFHHHHHHGHGHHHHGHHHHHHEFHHHHHHGHHHHHHHHHHHHHHHHHGFHHFHHFHGFHHHHGHHGEEGGHHHHHFG?GHHHFGFHGGGGHHHHHHGGHHFFGFHHHHG0DHHHHHHFHFHHHHHHHHHHGFHGGGGGGGGGGG/FFGFFFGGGEB?
@M03495:530:000000000-LYBTV:1:2105:25610:14069 2:N:0:GTGCTCTG+TTCTTCCT
ATATTTTGCCGTTGATAAACCAGGGCGGCACCAAAGCTCACATGCTGACAGATCGGAAGAGCGTCGTGTAGGGAAAGAGTGTAGGAAGAAGTGTAGATCTCGGGGGGCGCCGGATCATTAAAAAAAAAAAAAAACAACAATTCAGGTGAGGCTACTGAAATGACAATGAACGACGGTAAGAGGTCAACGAACAATGGATCACATATGAGCAGCAAGTTACGTGATGGATAAGAAATACTGGACTCACCGTA
+
BBBBB5FFFFBBGGGGGGGGGGDGGGGGEGGGHHHHHHHHHHHHHHHHHGHHHHHGGFEGFGGFGGEEEFHHGFFHHGHHHHHHHHHGHHG4G4B344B44FF/<@D----9-9.-./;;F/BBB-@B9-----...9../////////....9.9//////9/////9/;..---...///.9./;/...--.////;/./////99////..../9//..../////9/////;/////;.////.9..
@M03495:530:000000000-LYBTV:1:2105:24889:14073 2:N:0:GTGCTCTG+TTCTTCCT
ATATTTTGCCGTTGATAAACCAGCTAATCCTGAAAAAAAAATCAAAGCTAAAAACTACAATGCTAAGACCACGATGTGACTGCTATCAAAGTTAGATATATATGTAAATTATTCATCTGTCAAATCCTAGAATTATATCATACCTGCTCCAGCAATCACGACCTGTAATGGTTTAGTGGGTTGTTCACTGTTTCTGAAAAATGAAGATAGTTGTCCAGCTTCCAAAAAGTTTATTGTGTTTTCTAGTGGAG
+
AAAABFFFFFCAGGGGGGGGGGHHHHGHCBGHHFHHHGGGGHGHHGFFHHHGGHGHHGFGEHHHHBGHHHHHGEGFGGHHGHHGDGHHHHGGHGGHHHHHHHHHHHHHHGHHHHHHHHHHGHHFHHHFHHHHHHHHHHHHHHHHHHHHBGFGEFFGHHHGBCGGGGDFFHHHHHHFGHFHGGGGHHHDHHHHGFGHHFFHHGGHHECGGGHHHGHFHGB0GBGGFGGGGGFFBFFEFGFGBFFFGBFG.;9
@M03495:530:000000000-LYBTV:1:2105:26360:14108 2:N:0:GTGCTCTG+TTCTTCCT
ATATTTTGCCGTTGATAAACCAGCAATGTCACAACCACTTCTTGCCCTCCAAAGCTCACATGCTGACAGATCGGAAGAGCGTCGTGTAGGGAAAGAGTGTAGGAAGAAGTGTAGAGCTCGGGGGGCGGCGGATCATTAAAAAAAAAAAAAATAACGTAGAGAACATATAGAGGAATGAGAAAAGGAACAGTTCAGTTGAGAGATGCAAGCAACATAAGACGTGCACTGATAGTGCAAAGGGCACAAAGACC
+
?BBCCFFFFFCBGGGGGGGGGGHHHHHHGHHHHHGGGGHHHHHGHHHHHGHHHHHHHHDGHHHHHGFHHHHHHGGGGHHHGGGGGGGHHHGHHHGFHHHGHGHHGGFGF4F4?34343BE</><-<<-------<0000<0:9--<>----.000.<...<000/00:0000/./0000000//.//.//000<<0000:90.0000<:.//../00000.....<0/0000<00000//....//.////
@M03495:530:000000000-LYBTV:1:2105:2680:14125 2:N:0:GTGCTCTG+TTCTTCCT
ATATTTTGCCGTTGATAAACCAGCTAATCCTGAAAAAAAAATCAAAGCTAAAAACTACAATGCTAAGACCACGATGTGACTGCTATCAAAGTTAGATATATATGTAAATTATTCATCTGTCAAATCCTAGAATTATATCATACCTGCTCCAGCAATCACGACCTGTAATGGTTTAGTGGGTTGTTCACTGTTTCTGAAAAATGAAGATAGTTGTCCAGCTTCCAAAAAGTTTATTGTGTTTTCTAGTGGAG
+
1AAAABFFFFDAG1GGGGGGGGHHHGHC1BFHHHHHHGGGEGGFHF1CGFDDHGGGFEHHDDGHHFFHHHHHGGHGHHHHGEBEGH0FGHHFHHHHGHHHHHHHHHHHHFHHFHHHHGGGHHFHHHHHHGHHFHHHHFHHHHHHHHHF<FF10FGHHHHGA>CAGFGGFDD?DGHG=1FAAFCGEFEHHGDGHHHHHHGHFAD0=GCFHH00CC:CCGGHGFC:C0.CE;CFGFGGGFBFFFBBFB;0FBA
@M03495:530:000000000-LYBTV:1:2105:22986:14154 2:N:0:GTGCTCTG+TTCTTCCT
ATATTTTGCCGTTGATAAACCACCCTCCCTGTGGTCGTTATCTTGCTCCTTCTGTCGTCAACGAATTTACTAATTCCAAAGCTCACATGCTGACAGATCGGAAGAGCGTCGTGTAGGGAAAGAGTGTAGGAAGAAGTGTAGAGCTGGGTGGGCGGCGGAGCCATAAAAAAAAAAAACAAACAAAGCGAAGCGGATCAGCGAGATAAGAAGTAGACACAGACATGAGATTCGATTGACGACAATGCTTAGTG
+
ABABCFFFFFCCGGGGGGGGGGGGGHHGGHHHHHHHGGGHHHHHHHHHHHHHHHHHGGFHGHGGGHHHHHHHHHHFHHHHHHHHHHHHHGGHHHHHHHHHGGGGHHHGGGGGGHHHHGHHHHGHHHHHHHHHHGHH3F22>222@22/@?////-------./000;0:@???A;-........//..-9------.//.---.////9//9////9/././/////;//.9//.//:.---//9//////
@M03495:530:000000000-LYBTV:1:2105:20169:14159 2:N:0:GAGCTCTG+TTCTTCCT
ATATTTTGCCGTTGATAAACCAGCTAATCCTGAAAAAAAAATCAAAGCTAAAAACTACAATGCTAAGACCACGATGTGACTGCTATCAAAGTTAGATATATATGTAAATTATTCATCTGTCAAATCCTAGAATTATATCATACCTGCTCCAGCAATCACGACCTGTAATGGTTTAGTGGGTTGTTCACTGTTTCTGAAAAATGAAGATAGTTGTCCAGCTTCCAATAAGTTTATTGTGTTTTCTAGTTGAG
+
BBBABFDFFFDAEE4B6DDGFFAEFGHHFBFFHHHHHCG?EHFHFHFFGBGFBGEGHFFFGHFGHEFHE2CHGGEGFFG4DE3@BF3FDGB@4@4BFGHH4FGF4BGH44FD4EGFHHHHEHHHFH3FGHGHFHF4442BGH1?GF0GB?G10@@<GFF/C@DDBDBDDHE11?<1<10<EC@AEGDGH0<DFBDGFG0=GFHHHHHHHGCGFH0;;CGHB0/000:09;FFGFG0;B;B/;0;0000009
@M03495:530:000000000-LYBTV:1:2105:7430:14170 2:N:0:GTGCTCTG+TTCTTCCT
ATATTTTGCCGTTGATAAACCAGAACCATCCAAAGCTCACATGCTGACAGATCGGAAGAGCGTCGTGTAGGGAAAGAGTGTAGGAAGAAGTGTAGATCACGGTGGTTGCCGGATCATTAAAACAAAAACCGCAGTGACGCTACACACCGGGCTAGCACAGGAAGCTGGGCTGGCTCATCTGACTCTCCAGACACACGGTGTATACTGCACAGATTGAGTGCACACGGCGGTGGCAGGTCAAAACGCGACAG
+
3>AAABDFFFBBGGGGGGGGGGHHHGHHHHCGHBGGHHHHHHHHHGFHHHHGHHGEFG1BBAAEFAEAFHGG3B?GHHGEFFGGGFGHF3B34@BD443B111?>///03/>//<F444B332//00///</>//221//<//?0<..-----..<0<<<../.;00/..;.:./000;;090;;;0C0/0./9/.--;9.000900;99;F////////////.-------....-.////9.-;----;
@M03495:530:000000000-LYBTV:1:2105:19580:14182 2:N:0:GTGCTCTG+TTCTTCCT
ATATTTTGCCGTTGATAAACCAAAGCTCACATGCTGACAGATCGGAAGAGCGTCGTGTAGGGAAAGAGTGTAGGAAGAAGTGTAGATCTCGGGGGTCGGCGGATCATTAAAAAAAAAAAAAAAAATAATGGATGGACACAATGGAATAGACAAAAGAAAAAGCACACAAACAACAAATAGCACGTAATGGATCGCGTCAAATGAGTGCTGATAGGAGAGAGATCGGTAACCGATGGATACAGATATCGATA
+
CCCDEFFFFFCCGGGGGGGGGGHHHHHHHHHHHHHHHHHHHHHHGGGGHHHGGGGGGHFFGGGHHHHHGGHHHHHHHHHHGHBD34444BEF/>E//>/><</<<C1?1=FDDCCFGGCC-----.01111:10./00.<.0<<000<BB01/<</..//...0//<......9...:1011<-./..11010..-9-..1111110<111011/0/<..<<10..<9.00<-<../<1<:11:111....
@M03495:530:000000000-LYBTV:1:2105:15937:14194 2:N:0:GTGCTCTG+TTCTTCCT
ATATTTTGCCGTTGATAAACCAGAACCATCCAAAGCTCACATGCTGACAGATCGGAAGAGCGTCGTGTAGGGAAAGAGTGTAGGAAGAAGTGTAGATCTCGGGGGGCGGCGTATCATTAAAAAAAAAAAAAGAAGAAATAGAGGAGGAGCACGTACTGTTGGAATAGACAAACACAGTCATCAGATAAGATGAATGTCAAAGGCGACAAAGCGACATATAAGAGAGGCGTTGAATACATGTCGTGAATGAA
+
CCCCDFFFFFCCGGGGGGGGGGHHHHHHHHHHHHHGHHHHHHHHHHHHHHHHHHGFGGBFGGGGFEFGGHHGGHHHHHGHHHGHGHHHGG4B4@@4444@?E/EE----:>--..;:B000;BD-;@D---.../0//0:0;BB..;.9...-./..0000.00000000//9....00000000000000000000;0000/.----;///..--.00::000/...-.--900:000:00.../.0000
@M03495:530:000000000-LYBTV:1:2105:24671:14217 2:N:0:GTGCTCTG+TTCTTCCT
ATATTTTGCCGTTGATAAACCAGTTGGCTCTAGCTGCCATGCAATGTCACAACCACTTCTTGCCCTCCAAAGCTCACATGCTGACAGATCGGAAGAGCGTCGTGTAGGGAAAGAGTGTAGGAAGAAGTGGAGATCTCGGGGGGGGGCGGGGCAATAAAAAAAAAAAGAAGTAAGGTGATCGGGTGAAAAGAAAGATTGATAAAAGATCAGATAGTACGAGGCGAGCGAATGGATAGGAGTAGAGCATTAAG
+
CCDCCFFFFFDCGGGGGGGGGGHHHHHHHHHHHHGHHHHHHHHHHGHHHHHHGGGGHHFHHGHGHHHGHGHHHGHHHHHHHHHBHHHHHHHGGGGGHHGFGGGGHHHHGFHHGHHGGFGGHHHHGHHDF33/22233BF<//--<<--@----.00:00<@-9-<-.../<0000<0000..-<-.000/../</<00<000000.00000000000...--<---<---0:000:/0///:<0<000000
@M03495:530:000000000-LYBTV:1:2105:27080:14232 2:N:0:GTGCTCTG+TTCTTCCT
ATATTTTGCCGTTGATAAACCAGCTAATCGTGAAAAAAAAATCAAAGCTAAAAACTACAATGCTAAGACCACGATGTGACTGCTATCAAAGTTAGATATATATGTAAATTATTCATCTGTCAAATCCTAGAATTATATCATACCTGCTCCAGCAATCACGACCTGTAATGGTTTAGTGGGTTGTTCACTGTTTCTGAAAAATGAAGATAGTTGTCCAGCTTCCAAAAAGTTTATTGTGTTTTCTAGTGGAG
+
ABABCFFFFFBAGCGFGGGGGGHHHHHHH2GHHGHGHGGEGHGGHBDGHGHBGHGFHHFFHHHGHHHHHHHHGGHGHHHHEGHFHHHFHHHHHHHHFHHHGHHHDEHEHHHHGHHHHHGHHHHHHHGHHHHHHHGGHGGHFHHHHHEHGGHHEHHHHGHGECDFFGGHHHHFGFGDGHHHGGGGHHHFDFGGGDFHGFBHEHHBGHCHHHGHGHCGGBGHFGGFB0AADFFFFFBFFFFFGFFBFFBCFBE
@M03495:530:000000000-LYBTV:1:2105:2214:14233 2:N:0:GTGCTCTG+TTCTTCCT
ATATTTTGCCGTTGATAAACCAGGACTCAGGCTGGACCAAAGCTCACATGCTGACAGATCGGAAGAGCGTCGTGTAGGGAAAGAGTGTAGGAAGAAGTGAAGATCTCGGGGGGGGCCGGATCAATAAAAAAAAAAAAAAAAGAAACGAGGAAGAGAGTATGTAATAGAAAGAAAAAAATAAATAGTTACGATGCAAGTAAACATGCACGACTAGAACATAACACAACACGCAGACAACATACAGGCAACGA
+
CCCCCFFFFFCCGGGGGGGGGGHGHHHHCHHHHHGHHHHHHGHHHHHHHHHHHHHHGHFGHGGGGFHHGGFEEGGHHHGHHHHFEGGEGHFHGGHGFBF4B@?3DD4??///:-;-9-9-9-./;9/9:9B-:@-9--:--.../;9..--/;.:/.///9//////:/:/:9//9-;.///9B/:///.....///://////////..-.-/9///://///.:9...--:-.//;./9////;...-.
@M03495:530:000000000-LYBTV:1:2105:22126:14235 2:N:0:GTGCTCTG+TTCTTCCT
ATATTTTGCCGTTGATAAACCAGTCACAACCACTTCTTGCCCTCCAAAGCTCACATGCTGACAGATCGGAAGAGCGTCGTGTAGGGAAAGAGTGAGGAAGAAGTGTAGATCTCGGGGGTCGCCGGATCATTAAAAAAAAAAAAAGAATGGAGTGGTGTGGGGAAGGCAAGAGAAAAGTAGGCGCGCACGTGGGGATGATAGAGGTGGCGAGAGTAGGACGATTACGTACTAGTAGGTGGAGGCGCTAGGCG
+
CCCCCFFFFFCCGGGGGGGGGGHHHHHHHGGGGHHHHHHHHHHHGHHHHHHHHHHHHHHHHHHHHHHHGGGGHHHGGGGGGHGHHGFGGHHHGGHHHHHHGFGFG4BD4444??F/>D//>//<//<><111>1<1<-<<----...01:0/0..:<99..-.......././00//01100-------...--...011111/:...-----011000--9..0.:0..1111:010....9----../-
@M03495:530:000000000-LYBTV:1:2105:14739:14241 2:N:0:GTGCTCTG+TTCTTCCT
ATATTTTGCCGTTGATAAACCAGCTAATCCTGAAAAAAAAATCAAAGCTAAAAACTACAATGCTAAGACCACGATGTGACTGCTATCAAAGTTAGATATATATGTAAATTATTCATCTGTCAAATCCTAGAATTATATCATACCTGCTCCAGCAATCACGACCTGTAATGGTTTAGTGGGTTGTTCACTGTTTCTGAAAAATGAAGATAGTTGTCCAGCTTCCAAAAAGTTTATTGTGTTTTCTAGTGGAG
+
AABBBFFFFFBAEFGGGGGGGGHHHHHHHHHHHHHHHGGGGHHHHHHGHHGHHHGHGHFHFHHHHFHGHGHHGGHGHHHGFHHHGHHHHGHHHHGHHHHHHHHHGFHHGHHHHHHHHHHHGHHGHHHGHGEHHHHHHHHHHHHHHHHHFHFHFHHHHGHGGGGGFDG1DGHDGCGH1GCHGGGGHHGHHHFHGFGHGGHHFHHEGF0CFGFCGHHHHHEHHHFFGFEGDFFGGGGGGGFF/FFBBFCFGGF
@M03495:530:000000000-LYBTV:1:2105:11159:14286 2:N:0:GTGCTCTG+TTCTTCCT
ATATTTTGCCGTTGATAAACCAGCTAATCCTGAAAAAAAAATCAAAGCTAAAAACTACAATGCTAAGACCACGATGTGACTGCTATCAAAGTTAGATATATATGTAAATTATTCATCTGTCAAATCCTAGAATTATATCATACCTGCTCCAGCAATCACGACCTGTAATGGTTTAGTGGGTTGTTCACTGTTTCTGAAAAATGAAGATAGTTGTCCAGCTTCCAAAAAGTTTATTGTGTTTTCTAGTGGAG
+
BBBCCFFFFFCCGGGGGGGGGGHHHHHHHHHHHHHHHGGGGHHHHHGHHHHHHHGHHHHHHHHHHGHHHHHHGGHGHHHHHFGHHHHHHHHHHHHHHHHHHHHHHHHHHHHHHHHHHHHHHHHHHHGHHHHHGHHHHHHHHHHHHHHHGHHHHHHHHHHGGGGGHHHGHHHGGHHHHHHHGGGGGHHHHHHHHHHHHHHGHHHFFHGHHHGEHHHFHHHHHGFHHHHFGBFFGGGGFFFGGGGGGGGGGFG
@M03495:530:000000000-LYBTV:1:2105:16463:14291 2:N:0:GTGCTCTG+TTCTTCCT
ATATTTTGCCGTTGATAAACCACCCTCCCTGTGGTCGTTATCTTGCTCCTTCTGTCGTCAACGAATTTACTAATTCCAAAGCTCACATGCTGACAGATCGGAAGAGCGTCGTGTAGGGAAAGAGTGTAGGAAGAAGTGTAGATCTCGGTGGGCGGCGTGTCATTAAAAAAAAAAAAAAGAAAGTGAAAGGGAGCATATGCGACATTTCAGCTGAGCAATATACCAGACTAACTCCGTGACGATGATAGATC
+
DCCDDFFFFFDCGGGGGGGGGGGGGHHGGHHHHHHHGGGHHHHHHHHHHHHHHHHHGGFGGHGGGHHHHHHHHHHFHHGHHHHHHHHHHHHHHHHHHHHHGEGGGHHGGGGGGFHHHGHHHHHHHHHGHHHHHHHHBF>F222D22=//<C//>--<-<./;C000:0::--?-;-;9.9.:0:00000..;...00000.9--.000000000.00/00000000..0000000......;.:0:00000
@M03495:530:000000000-LYBTV:1:2105:7510:14308 2:N:0:GTGCTCTG+TTCTTCCT
ATATTTTGCCGTTGATAAACCAGCTCTAGCTGCCATAGCAATGTCACAACCACTTCTTGCCCTCCAAAGCTCACATGCTGACAGATCGGAAGAGCGTCGTGTAGGGAAAGAGTGTAGGAAGAAGTGTAGAGCTCGGGGGGGGCCGGATCATTAAAAAAAAAAAAAATGAAGAAAGGAGTAAGAATAGACAACAGAAGAAGATAATGAGGAGAAAAGACGAAAAACATAAAAAAGGACAGATATCGACATAA
+
CCCCCFFFFFEDGGGGGGGGGGHHHHHHGHHHHHHHHHHHHHHHHHHHHGGGGHHHHHHHHHHHGHHHHHHHHHHHHHHHHHHHHHHHGGGGHHHGGGGEFFGHHGHHHHHHHFFHHFGHGHHH4G443B34DBCF/<@--9-----9-<11:1<1099-<@--9-.01111//0././/1111010101/..//00://:1111111/0...0//./.--<-...011110<../././1111..-9<11
@M03495:530:000000000-LYBTV:1:2105:14849:14319 2:N:0:GTGCTCTG+TTCTTCCT
ATATTTTACCGTTGATAAACCAGCTAATCCTGAAAAAAAAATCAAAGCTAAAAACTACAATGCTAAGACCACGATGTGACTGCTATCAAAGTTAGATATATATGTAAATTATTCATCTGTCAAATCCTAGAATTATATCATACCTGCTCCAGCAATCACGACCTGTAATGGTTTAGTGGGTTGTTCACTGTTTCTGAAAAATGAAGATAGTTGTCCAGCTTCCAAAAAGTTTATTGTGTTTTCTAGTGGAG
+
BBBBBFFFFFBAGGGGGGGGGGHHHHHHHHHHHHHHHGGGGHHHHHHEHHHGGHGHHHHHHHHHGHHHGHHHGGHGEGHHFGGHHHGHHHHHHHGHHHHHHHHGGHHHHFHHHHHHHHHHHHHHHHHHHHGHHHHHHHHHHHHHHHHFFHFGFFHHHFHGEGFGFFHHHHH1FGHHFGHGGGGDHHGHHHHHHHHHGFHHHHHHHHFGHHGFGGHHFHFHHHBGECGHGBFGFGGGGGFGGGGGGGGGGGE
@M03495:530:000000000-LYBTV:1:2105:16284:14321 2:N:0:GTGCTCTG+TTCTTCCT
ATATTTTGCCGTTGATAAACCAAAGCTCACATGCTGACAGATCGGAAGAGCGTCGTGTAGGGAAAGAGTGTAGGAAGAAGTGTAGATCTCGGAGGTGGGCCGTTAATTAAAAAAAAAACAACACCAGCCTCACACTGGAAAAGCACAGAACAAGAGCCACTTGCCACCCATAGCGGACGAGCGGCTTTGAGTTAACCAATGTAGAATGTGTAGTACGAGCAATCGGAGAGCTACTAACCAGTCATACTAAA
+
BBBBBFFFFFBBGGEGGFGGGGHHHHHHHHFEGHGHHHFHHHHHCEFGHHHGFEFEEGABFCCGAGHCB@BDD3F@?13B@34B34@G44B?1/>>11///////?444??4?///>C///////?0//0<1.<101001100./<////////<C/.///0;0/0:.../:0/--;-----9----///9//;B///.;//////////;//99/...--//:...--.;///9/9/././//9////9/
@M03495:530:000000000-LYBTV:1:2105:12833:14326 2:N:0:GTGCTCTG+TTCTTCCT
ATATTTTGCCGTTGATAAACCACACTTCTTGCCCTCCAAAGCTCACATGCTGACAGATCGGAAGAGCGTCGTGTAGGGAAAGAGTGTAGGAAGAAGTGTAGATCTCGGTGGGCGCCGGATAATTAAAAAAAAAAAAAACGAAAAAAAGAAAGACGAGAGAAACAGTAAGAAAGCGAAAATGAAGAAGAGAAACTAACGAGAGAATAAACACGAAGACAATAACAAAAGTGATAAAAGTGAATGAGAACACG
+
CDEDEFFFFFCCGGGGGGGGGGGHGHHHHHHHHHHHGHHHHHHHHHHHHHHHHHHHHHGGGEGGHHHGGGGGFHHHHGHHHHHHHGGHFHHHHFGFBF4BEE44@4EF>E?/////>///<D2>2@GBDFFCC@C-<-.-.:.::--.../0//.--.-.00//::111:1/0/..---101111//0./00/1100.<..-.0011101..-..9/</010000<./:111:11110111110111://.
@M03495:530:000000000-LYBTV:1:2105:4226:14344 2:N:0:GTGCTCTG+TTCTTCCT
ATATTTTGCCGTTGATAAACCAGTCACAACCACTTCTTGCCCTCCAAAGCTCACATGCTGACAGATCGGAAGAGCGTCGTGTAGGGAAAGAGTGTAGGAAGAAGTGTAGATCTCGGTGGTCGCCGGAGCATTAAAAAAAAAAAAAGAAGAAAAAAATAAGAGATAAGTGTAGAGAAGGAAATAATCAAATAAACGATATGAACAAGCGAAAAGCTACACTAATCTCACAGTGACTGACACACATACGAGCC
+
BCCDCFFFFFDCGGGGGGGGGGHHHGHHHGGGGHHHHHHHHHHHGHHHGHHHHHGHHHFFHHHHHHHHGGGGHHHGGGGGGHHHHGHHHHHHHHGHHFHHHHHHGF44344B?EFG/?EA3//?</<//?2D22@F2@@<ACC-A.../:/;/:--.000009000000;000000/..//0000000009009....9000:0/;...--9/.0000/0/0099000;00;90000000/..000.;.:-
@M03495:530:000000000-LYBTV:1:2105:12861:14357 2:N:0:GTGCTCTG+TTCTTCCT
ATATTTTGCCGTTGATAAACCAGCTAATCCTGAAAAAAAAATCAAAGCTAAAAACTACAATGCTAAGACCACGATGTGACTGCTATCAAAGTTAGATATATATGTAAATTATTCATCTGTCAAATCCTAGAATTATATCATACCTGCTCCAGCAATCACGACCTGTAATGGTTTAGTGGGTTGTTCACTGTTTCTGAAAAATGAAGATAGTTGTCCAGCTTCCAAAAAGTTTATTGTGTTTTCTAGTGGAG
+
3>ABBFFFFFBBGGGGGGGGGGHGHHHHHHHHHHHHHGGGGHHHHGHHHHFHEHGGGHCGHHHHHFFHHHHHGGHGHHHGGGFHHGHHHHHHFHFHHHHHHHHHHHHHHHHHGHHHHHHGHHHHHHHHHHHHHHHHHFHHHHGFHHHHHHGHEHHFHHHGDDGAGFHFHHHGFHGHGGEHDGGGHHFHHHHHHHHHHHHHHHHHHHHHHHHHHHHHHHFHGHHFHCHEGFGGFGGGGGCFBFFGFGGFFBE
@M03495:530:000000000-LYBTV:1:2105:29018:14394 2:N:0:GTGCTCTG+TTCTTCCT
ATATTTTGCCGTTGATAAACCAGTCAGGAGTCCAAAGCTCACATGCTGACAGATCGGAAGAGCGACGTGTAGGGAAAGAGTGTAGGAAGAAGTGGAGATATCGGCGGAGGGTGGGTCATGAAAATAATATAAATATGAGGTACCAGAATAACATATCACGGGCTTGAAATGGAAATATGCATGTCTCATTACTGTAGAAATGTGTGATAGTCAGCCAGTGTCCAATAGGTCGGTTGTGTATTGATGATAAT
+
AABBBDFFFBBBFEGGG5DGCGFHHGH44BFGHHHBFFHHF3FFH3FF5BGF3EHFGEA11FGE0AA0>3?FFEF1?F3F@EBFGFHHE1B343331334B4?E//</<///?///0<111?FF1?11?1@11111=1<0<1111>001111000000=..--:.-.00000:00000;0000;00000;9;900900090000;;009000000/..90000/9////9/9--.-99./;///:;/9///
@M03495:530:000000000-LYBTV:1:2105:3889:14403 2:N:0:GTGCTCTG+TTCTTCCT
ATATTTTGCCGTTGATAAACCAGGGACTCAGGCTGGACCAAAGCCACATGCTGACAGATCGGAAGAGCGTCGTGTAGGGAAAGAGTGTAGGAAGAAGTGGAGATATCGGGGGGCGCCGCATCATTTAAAAAAACATTAGAGGTTGATACAGATCGTGTGAAGAGATGATTAGACGAACGTTACAACCAGCGTAATACAGAATGTCAGGGTTACGTGCGCGGACACTGAGATGAGATGCATTGAACTGCGCG
+
AAAABDDFFFBBGGGGDGGGGEGGGGGHFHHFHHHGFHHGHHGHGHGHHHHGHHCFGB5FGEFGGAGGGFGEEFHFGHFBGFGGHBFBFFHHHF1BG@F33/33B44?E/</;-;-----.-;////;///;-;.////:/./9.9////////....;////.;///://///.--9-.:..///....-;.../////////;//...../....9------.//////;//9999//;///;///.--
@M03495:530:000000000-LYBTV:1:2105:20608:14421 2:N:0:GTGCTCTG+TTCTTCCT
ATATTTTGCCGTTGATAAACCAGCTAATCCTGAAAAAAAAATCAAAGCTAAAAACTACAATGCTAAGACCACGATGTGACTGCTATCAAAGTTAGATATATATGTAAATTATTCATCTGTCAAATCCTAGAATTATATCATACCTGCTCCAGCAATCACGACCTGTAATGGTTTAGTGGGTTGTTCACTGTTTCTGAAAAATGAAGATAGTTGTCCAGCTTCCAAAAAGTTTATTGTGTTTTCTAGTGGAG
+
3AAABFFFFFBBGGGGGGGGGGGHHHHHHHHGHHHHHGGGGHHHHHGGHGFHGHGHHFHHHHHHHHHHHHGHGGHGGHHFHGFHHHHHHHHFGHHHHHHGHFHHHHHHHHHHHHHHHHHHHHHHHHHHHHHHHHHHHHHHHHHFHHFHEBGHFHGHHGHGGGGGHGHHHHHHGHHHFHFE>FFFGHGHHHHHHHGHHF0GHGHHGHHHHFFFFHHCHFGGHHG000:AEBFFGGGGGGFGEG0FFFFFEFA
@M03495:530:000000000-LYBTV:1:2105:13851:14430 2:N:0:GTGCTCTG+TTCTTCCT
ATATTTTGCCGTTGATAAACCACCCTCCCTGTGGTCGTTATCTTGCTCCTTCTATCGTCAACGAATTTACTAATTCCAAAGCTCACATGCTGACAGATCGGAAGAGCGTCGTGTAGGGAAAGAGTGTAGGAAGAAGTGTAGATCTCGGTGGGCGCCGTATCATTAAAAAAAAAAAAAATAAAAAAAATAAGAATAGAGAAGAAGATAAGGAAAGTAGAATAATGAAATATGTGACAAGGTAGAAGACATGA
+
CCDDCFFFFFDCGGGGGGGGGGGGGHHGGHHHHHHHGGGHHHHHHHHHHHHHHHHHGHHHGHGGGHHHHHHHHHHHHHHHHHHHHHHHHHHHHHHHHHHHGGGGHHHGGGGGGHHHHGHHHHGHFHHHHHHHHHHHDF3>@2222>0F/<///>//<-.<011>10=0<@@FCE----.00<00---<0<000000:00</0//0000000//.<000<<00000000000000000..0:0:00://000
@M03495:530:000000000-LYBTV:1:2105:16679:14430 2:N:0:GTGCTCTG+TTCTTCCT
ATATTTTGCCGTTGATAAACCAGCTAATCCTGAAAAAAAAATCAAAGCTAAAAACTACAATGCTAAGACCACGATGTGACTGCTATCAAAGTTAGATATATATGTAAATTATTCATCTGTCAAATCCTAGAATTATATCATACCTGCTCCAGCAATCACGACCTGTAATGGTTTAGTGGGTTGTTCACTGTTTCTGAAAAATGAAGATAGTTGTCCAGCTTCCAAAAAGTTTATTGTGTTTTCTAGTGGAG
+
AAABBFFFFFCCGGGGGGGGGGHGHHHHHHHHHHHHHGGGGHHHHHHHHHHGHHGGHHGGHHHHHFHHHHHHGGHGHHHHHHHHHHHHHHHGHHHHHHHHHHHHHHHHHHHHHHHHHHHHHHFHHHHHHHHHHHHHHHHHHHHHFHHHFHHFGGHHHHHGGGGGHHHHHHHFHHHGGHHHEGCFHHGHHHGGDGHHHHHHHHHGGHHHHHHHHHHBGFHHFHHBCFHGGBFFFGB0;FCFFBBFFFFGE9C
@M03495:530:000000000-LYBTV:1:2105:21391:14447 2:N:0:GTGCTCTG+TTCTTCCT
ATATTTTGCCGTTGATAAACCAGCTAATCCTGAAAAAAAAATCAAAGCTAAAAACTACAATGCTAAGACCACGATGTGACTGCTATCAAAGTTAGATATATATGTAAATTATTCATCTGTCAAATCCTAGAATTATATCATACCTGCTCCAGCAATCACGACCTGTAATGGTTTAGTGGGTTGTTCACTGTTTCTGAAAAATGAAGATAGTTGTCCAGCTTCCAAAAAGTTTATTGTGTTTTCTAGTGGAG
+
BCCCCFFFFFCCGGGGGGGGGGHGHHHHHHHHHHHHHGGGGHHHHHHHHHHHHHGHHH3GGHHHHHHHHHHHGGHGFHHHHFGHHHHHHHHHFHHHHHHHHHHHGHHHHHHHHHHHHGHHHHHHHHHHHHHHHHHHGHHHHHHFGHFHHHHHHHFHHFHGGGGGHHHHHHH?GFHH<FCHGGGFHHHHHHHHGHHHHHHHGHHHHHHHHHHHFHFGHHHHFCGHFCGGEFGGFFGFGFFF/FGGEGFFGFE
@M03495:530:000000000-LYBTV:1:2105:9488:14479 2:N:0:GTGCTCTG+TTCTTCCT
ATATTTTGCCGTTGATAAACCACCCTCCCTGTGGTCGTTATCTTGCTCCTTCTGTCGTCAACGAATTTACTAATTCCAAAGCTCACATGCTGACAGATCGGAAGAGCGTCGTGTAGGGAAAGAGTGTAGGAAGAAGTGTAGAGCTGGGTGGGGGGCGTGGCATTAAAGAAAAAAAAAAAGAAGAGGACAAATGAAGGAGGATAAAGTAAGAGAAGAGGGGACGACAAGTCAAAGGTACAGTGCGACGAGAA
+
BCCCDFFFFFCCGGGGGGGGGGGGGHHGGHHHHHGHGGGHHHHHHHHHHHHHHHHHGGEHGHGGGHHHHHHHHHHHHHHHHHHHHHHHHHHHHHHHHHHHGGGGHHHGGGGEGGHHHGHHHHHHHHHHHHHHHGHH3F22D222222?@?@A/<--9----:0000;0:A/B:B=----9.:/0.9.././0:0000..../00000000;0/0:0...-.9-----:000000/0:0;0000-.----..
@M03495:530:000000000-LYBTV:1:2105:23343:14483 2:N:0:GTGCTCTG+TTCTTCCT
ATATTTTGCCGTTGATAAACCAGTCAGGAGTCCAAAGCTCACATGCTGACAGATCGGAAGAGCGTCGTGTAGGGAAAGAGTGTAGGAAGAAGTGGAGATCTCGGAGGTCGGCGTATCATTAAAAAAAAAAAATCAAAGTAATGATGACGTGTGAACGCAACGGATTATTATGAAAAAAATGAATAGTGAAATGTAAATAGCGCTTGTGGATAGGCAACGAAGACCAAATAGAAGTCACGATCCTTATGATC
+
CCCCCFFFFFCCGGGGGGGGGGHHHHHFHGHHHHHHHHHHHHHHGHHHGHHHHHHHG?FEGHHGGGGGGGHHHGBGGHFHGGBGEHHHG1GF@@33?@33BB??1>//2/<//<//033D33B3GB/A/->A0<<<00=000000000.../.00<..-:---...;000000900.;-:0;00;0;000;0090000;90-:....0:0000/00..-....//;;.0000000000...9.:0000000
@M03495:530:000000000-LYBTV:1:2105:12246:14497 2:N:0:GTGCTCTG+TTCTTCCT
ATATTTTGCCGTTGATAAACCACCCTCCCTGTGGTCGTTATCTTGCTCCTTCTGTCGTCAACGAATTTACTAATTCCAAAGCTCACATGCTGACAGATCGGAAGAGCGTCGTGTAGGGAAAGAGTGTAGGAAGAAGTGTAGATCTCGGGGGGGGGCGGGTGATTAAAAAAAAAAACAGGGAGAAAAATAGATGAAAAAAAGAATCATAAAAGCCAGAGCAGAAGGTAAAGAACAAGAAGAAATTACAACGG
+
CCCCCFFFFFCBGGGGGGGGGGGGGHHGGHHHHHHHGGGHHHHHHHHHHHHHHHHHGGEHGHGGGHHHHHHHGHHHHHHHHHHHHHHHHHHHHHHHHHGHGGGGHHHGGGGGGHHHHGHHHHFGFGGHHFHHHHHHFGD2F>22220?/<<--;-:-;---.0000:0BAF-;B-.9/..:9A.0/.;900000000.--...000000000../.../0///0.000000.///////0//009000:--
@M03495:530:000000000-LYBTV:1:2105:13474:14500 2:N:0:GTGCTCTG+TTCTTCCT
ATATTTTGCCGTTGATAAACCAGGACTCAGGCTGGACCAAAGCTCACATGCTGACAGATCGGAAGAGCGTCGTGTAGGGAAAGAGTGTAGGAAGAAGTGTAGATCTCGGTGGTGGCCGGAGCATTAAAAAAAAAAAAAGAGAAAAAATATGAGGGAATAGTAGAGTAGAAAATAAAGAAAGACAAGAAAAAAAACATCAGTCAGACTGTAAATAAAGAGAGAGAGAGAGAGAAAAAATCGAAATCATATAG
+
CCDCCFFFFFEEGGGGGGGGGGHGHHHHHHHHHHGHHHHHHHHHHHHHHHHHHHHHHHHHHGGGGHGHGGGFEGHHHHGHHHHHHHGHHHHHHHHHHFH4E344B4FFC//A///0?/////?BGBB2G2@@C?@?<<..//00/.-.01111<.../<011111::111<:101<1<./0///<.<///.---.900<011011000011:11<111//....<.......00/.-.09./<.1011<:1
@M03495:530:000000000-LYBTV:1:2105:14805:14507 2:N:0:GTGCTCTG+TTCTTCCT
ATATTTTGCCGTTGATAAACCAGGGACTCAGGCTGGACCAAAGCTCACATGCTGACAGATCGGAAGAGCGTCGTGTAGGGAAAGAGTGTAGGAAGAAGTGTAGATCTCGGGGGTCGCCGGGTCATTAAAAAAAAAAAAAAAAAAGAAAAGGAGTGTAAACACAAACATAGCAACAAAGAGGAGAACGAGAGCACCAACACAAGAGAAGCGATGCGACTGGGTTGCGAAGCGACGGCTGAGGATCTGCAGTG
+
CCDCCFFFFFCCGGGGGGGGGGHGGGGHHHHGHHHGHHHHHHHHHHHHHHHHHHHHHHHHHHGGGGFHHGGGFEGHHHHGGHHHHHGHFGHHHHHHHHHGEFE44BB40F/>@//>//<///-<<F==FFBD-@-C----<---...///9/.:.<11111...<..011011..../</.....0....-.0<..<....../<B0/0-<...-.--..9/9-.------.--<---...0//0111010
@M03495:530:000000000-LYBTV:1:2105:7055:14512 2:N:0:GTGCTCTG+TTCTTCCT
ATATTTTGCCGTTGATAAACCAAAGCTCACATGCTGACAGATCGGAAGAGCGTCGTGTAGGGAAAGAGTGTAGGAAGAAGTGTAGAACTCGGCGGTCGCCGTGGCATTAAAAAAAAAAAAATGAAGGGGAGAGTATATGATGAAGACTCTACATATTTATTTGGTGGAGAATATAAGTGAACAATTCTCGATTGACGATTAAGCCTACAAAACTTCTTAGCTTCACTGTGTGTCACACATGAGACAGCAAG
+
>ABBBFFFFFBBGGGGGFGGGGHDGHHHHHHHHHFHHHHHHHGEGGGGCHHFGGGAEGADFFHHHHHFBGGGHHHFEFGH4DB4344B3B1?1/>/////>>///?B23FF22>C/@----<0<00<.-.-../000:000:00009000000000000;0000...../.0;00900900;/.//9//.;/;.//..9:.///;/9.///../////////;///////;../;///.//////......
@M03495:530:000000000-LYBTV:1:2105:19174:14560 2:N:0:GTGCTCTG+TTCTTCCT
ATATTTTGCCGTTGATAAACCAGTCAGGAGTCCAAAGCTCACATGCTGACAGATCGGAAGAGCGTCGTGTAGGGAAAGAGTGTAGGAAGAAGTGGAGATCACGGGGGTCGGCGGATTATTAAAAAAAAAAAAAAGAGATGCATAAAACATGATAGGCAGAAGTATAAGACACAGGACAAGAAGAGGATTAAGGCGTATTGATACAATATAAGAGAGATAAACGTGATATAGTATAAGAGAATTGGTGTGTG
+
BCCCBFFFFFBBGGGGGGGGGGHHHHHGHGGHHHHFHGHHHHHHHHHGHGHHHHHHGAAAFGHGEGFEEFHFHGFGHHFHFHFFGHBGCFHF4B3@133@33>>/>/</<//>/<->1111=>1G@<C@@--;B..//0000000;00.0/000;///..//://///;//:/..../..///9..9/9//;//-.-.///;/////:///9///.;///:/.::./;///9///:/9/://///;...;.
@M03495:530:000000000-LYBTV:1:2105:13881:14565 2:N:0:GTGCTCTG+TTCTTCCT
ATATTTTGCCGTTGATAAACCAGCTAATCCTGAAAAAAAAATCAAAGCTAAAAACTACAATGCTAAGACCACGATGTGACTGCTATCAAAGTTAGATATATATGTAAATTATTCATCTGTCAAATCCTAGAATTATATCATACCTGCTCCAGCAATCACGACCTGTAATGGTTTAGTGGGTTGTTCACTGTTTCTGAAAAATGAAGATAGTTGTCCAGCTTCCAAAAAGTTTATTGTGTTTTCTAGTGGAG
+
AAABBFFFFFBAFGGGFGGGGGHHHHHHHFHHGHHHHG?EGHFGHHHHHHHHFHGHHHCGHFHHHDFGHFHEGEHGFHHHHHHHGHHHFGGGHHHHFHHHHHHHGHHFHHHGHGHHHHHHGHHHHHEFHGGHHHHGHHBHGFGHHHHGHHHGFHFGH2GD<B/EHHHFHF1??GHHFGHHGGGGEGGDGGGGBD0DDFGFHHHHBFGFEHFHGFHFGHGEHGGHHGF.EB09BFGF;;9FFFFFFBCFFFG
@M03495:530:000000000-LYBTV:1:2105:28693:14586 2:N:0:GTGCTCTG+TTCTTCCT
ATATTTTGCCGTTGATAAACCAGCTAATCCTGAAAAAAAAATCAAAGCTAAAAACTACAATGCTAAGACCACGATGTGACTGCTATCAAAGTTAGATATATATGTAAATTATTCATCTGTCAAATCCTAGAATTATATCATACCTGCTCCAGCAATCACGACCTGTAATGGTTTAGTGGGTTGTTCACTGTTTCTGAAAAATGAAGATAGTTGTCCAGCTTCCAAAAAGTTTATTGTGTTTTCTAGTGGAG
+
>ABBBFFFFFBBGGGGFGGGGGHHHHHHGBHGGHHHHGGGCHHFHHHHHGHHHGGGHCBFGFHGHBGHHGHHGGHEFGBGFGHGHHGHBDGHHGHFBFGHFHHHFFHHGHHHGHHHGHHHHHHHHHHGHHHHGHHHHFHGHHHHHHHHHHBGGGHHHHHFEGGGHHHHFHHGHEHHDD0GGGGGHHHHHGDDD0GFFBHHFHHDHFHBGHGHHFHFFHHHHHHBBGHGGFFFEGGGGG;FFFFGGGBF.;A
@M03495:530:000000000-LYBTV:1:2105:22812:14594 2:N:0:GTGCTCTG+TTCTTCCT
ATATTTTGCCGTTGATAAACCAGCTAATCCTGAAAAAAAAAATCAAAGCTAAAAACTTCAATTCTAAAACCACGAAGTGAATGCTATCAAAATTAGATATATATGTAAATTATTCATCTGTCAAAACCTAGAATTATTACATACCTTCTCCAGCAATTACGGCCTTGAATGGGTTTGTGGGTTTTTCACTGTTTCTTAAAAATGAAGGTAATTGTTCAGCTTCCAAAAAGGTTAATTTGTTTTCTAGTGGG
+
BBBBBFFFFBB2EGGGGGGGGGHHFHHHHGGGFBFGHGEGGG133BG5235DFHHD3555F555@5D533B?11/1113B444344434B@33B33444444?444?BB4?34B444B44444BF30?3222BDGDD333333222222222222<222@///>/111<11>0F<..00><<C..</0000<=D0;00;:CB:00;0//000<0;0;000;90;0CFGEF.9C00;0900;BB0009;0;.
@M03495:530:000000000-LYBTV:1:2105:26890:14601 2:N:0:GTGCTCTG+TTCTTCCT
ATATTTTGCCGTTGATAAACCAGCTAATCCTGAAAAAAAAATCAAAGCTAAAAACTACAATGCTAAGACCACGATGTGACTGCTATCAAAGTTAGATATATATGTAAATTATTCATCTGTCAAATCCTAGAATTATATCATACCTGCTCCAGCAATCACGACCTGTAATGGTTTAGTGGGTTGTTCACTGTTTCTGAAAAATGAAGATAGTTGTCCAGCTTCCAAAAAGTTTATTGTGTTTTCTAGTGGAG
+
CCCCCFFFFFCCGGGGFGFGGGHHHHHHHHHHFHGHHGGGEHHHHHBGGHHHHHGHHHFFFGHHGGHHHHHHGGHGHFHHFHCGBFEGFHGHHHHHGHHHHHHHGHHGHHHHGHHHHHHGHHFHHHGHHFHHFHHGEFHHHHHGHHFFGHFFHHHFGHHGDGGGHGHGGHHGFFFD>FAACFCDHGGFF0=GGGHHEHBGHHHFFHFFHFGFFHH:GH/BCFHHFGGEDBFGGGGGC09:FFGGFFGFFFE
@M03495:530:000000000-LYBTV:1:2105:28015:14609 2:N:0:GTGCTCTG+TTCTTCCT
ATATTTTGCCGTTGATAAACCAGCTAATCCTGAAAAAAAAATCAAAGCTAAAAACTACAATGCTAAGACCACGATGTGACTGCTATCAAAGTTAGATATATATGTAAATTATTCATCTGTCAAATCCTAGAATTATATCATACCTGCTCCAGCAATCACGACCTGTAATGGTTTAGTGGGTTGTTCACTGTTTCTGAAAAATGAAGATAGTTGTCCAGCTTCCAAAAAGTTTATTGTGTTTTCTAGTGGAG
+
AABB@FFBFFBBGGGGGGGGGGGHHHHHHHHHHGHCGGGGGHGGHHEBGFHFBEEHHGHHHHHHGHHHG2FGGCHF?GDBHHHHFFEGHGHFGHGHHHFHFHFD4?FGHHHHFHHHHHHHHHFFHHHHHGFHFHHHHHHHHHHFHHEFDCBFFHFHHGHGA@DFFHGHHHG1?GHEFF0.CFGDHHHHHHHHHBGG00<G.GHFHEFHGFHHHHBGFHEFHGFHGFAFG9FFGGGGBF;CGG0FFBCF.09
@M03495:530:000000000-LYBTV:1:2105:15014:14634 2:N:0:GTGCTCTG+TTCTTCCT
ATATTTTGCCGTTGATAAACCACCCTCCCTCGTATCCAAAGCTCACATGCTGACAGATCGGAAGAGCGTCGTGTAGGGAAAGAGTGTAGGAAGAAGTGAAGGTCGCAGTGGATGGCGTGTATTTTAAACATAATAGATATTCATAAAAATTGGTTGAAATTTTTATAATAAACACGACAAGGTGAGGAATTAGGCTTGTTGTGACAATATAATTGGGATTACCATGAGATCGTGTGACAGGAAAGTTTTTG
+
AAAAAFFFFFDAFEGGFGFGCEGCFHHEFHFEGEHGFEFDFFFFGGHHHBGFHFFHHH3F?1FAGFFE1EEEEHFDBE3FH1FGB@BF@3GEE1FB434443?3////?3B33?/0<</?02B22BBF11111222@2F2222>@F11?A1FF<<DCG1D1?FD.<FFBGFF1>0.-A@<..<<0<<BC00000:0/;:0::.00090;;;C909/..//F0;0BB0900;./;9E0;00...9.9/99.-
@M03495:530:000000000-LYBTV:1:2105:5055:14642 2:N:0:GTGCTCTG+TTCTTCCT
ATACTTTGCCGTTGATAAACCAGCTAATCCTGAAAAAAAAATCAAAGCTAAAAACTACAATGCTAAGACCACGATGTGACTGCTATCAAAGTTAGATATATATGTAAATTATTCATCTGTCAAATCCTAGAATTATATCATACCTGCTCCAGCAATCACGACCTGTAATGGTTTAGTGGGTTGTTCACTGTTTCTGAAAAATGAAGATAGTTGTCCAGCTTCCAAAAAGTTTATTGTGTTTTCTAGTGGAG
+
AABCBDFFFFCAGGGGGGGGGGHHHHHHHHHHHHHHHGGGGHHGHHHGGHHHHHGHHG3FFFHHHHHHHHHHGGEFHHHHHHHFGHCGHHHFHHHHHHHGHHHHHHHHHHHHHHHHHHHHHHHHHHHHHHHHGHHHHGHHHHHHHHHHHFGHHHEHHHHGGGGGHHHGHHGHHHHHDHHHGFGGGHGHHHHHHHGHHHHHHHHHHHHHHHHHHHGHHHFFHHHHCC::EFFFFFFGGGFGGGFGGFCBF0A
@M03495:530:000000000-LYBTV:1:2105:10849:14646 2:N:0:GTGCTCTG+TTCTTCCT
ATATTTTGCCGTTGATAAACCAAAGCTCACATGCTGACAGATCGGAAGAGCGTCGTGTAGGGAAAGAGTGTAGGAAGAAGTGTAGATCTCGGGGGTGGGCGGGTAATTAAAAAAAAAAAAAAAAAAAAAAGAAAAGAATGCAGATGACGGATAAACACAAAACACGACATACCAAAGGGAGTAAAATGAATGATAGCTGGAACGGAGACATGTTGCGTGTGGAAGAGTACACTGATGGAGATGAGACCGCA
+
CBBCCFFFFFCAGGGGGGGGGGHHGGHHHHHHHHHHHHHHHHHHGGGGFHHGEGGGGHAFGGHHHHHHHHBFGHFHHFHHFHFG3B4@G4?1/EG//</?>//<->=1<<1>DCC--C?B----------...9//..////9////:.-...////.......9.--;./////.//....//9//9//9///////9/.//....;./9/:/9:-...../:/..////////////9//////;.-9-
@M03495:530:000000000-LYBTV:1:2105:27485:14656 2:N:0:GTGCTCTG+TTCTTCCT
ATATTTTGCCGTTGATAAACCAGTCACAACCACTTCTTGCCCTCCAAAGCTCACATGCTGACAGATCGGAAGAGCGTCGTGTAGGGAAAGAGTGTAGGAAGAAGTGTAGATATCGGGGGGCGCCGGATCATTAAAAAAAAAAAAAAAAGGTAGACGTAGGGAGAATTACATGTGATCAAGAGGTAACAATAGAGCAACCGAGCCTGCTATCGTGCTGTAGATAATCTACTGCACCTGTACTCAGTATAACA
+
ABBBBFFFFFBBGGGGGGGGCCEGH4AGFGEGGHHHHGHHHGFG2GHEHCGHHHE5F3ADACGFF53GEGG?F1GGE>EEF1CGFGHHCFEGGG@EGFGGHGEH43B4B4B444?E/>?A-A--;--.-.9/:////9B;@@;9----..9////9.....9...///////////;//:;..//////////////..-9---/.;9/9/...;./////9/9////////////////////;//;//9
@M03495:530:000000000-LYBTV:1:2105:29513:14660 2:N:0:GTGCTCTG+TTCTTCCT
ATATTTTGCCGTTGATAAACCAGCTAATCCTGAAAAAAAAATCAAAGCTAAAAACTACAATGCTAAGACCACGATGTGACTGCTATCAAAGTTAGATATATATGTAAATTATTCATCTGTCAAATCCTAGAATTATATCATACCTGCTCCAGCAATCACGACCTGTAATGGTTTAGTGGGTTGTTCACTGTTTCTGAAAAATGAAGATAGTTGTCCAGCTTCCAAAAAGTTTATTGTGTTTTCTAGTGGAG
+
AABBBFFFFFBBGGEGGGFGGGHHHHHHFFHHGGHHHGGGGHFHGHFEGHFGFGEHHE3GFFHHHGFHHHHHCFHGCHFHFHHHBGGHGHHBFFEGFHHHFHHHHHFFBFGFFHHHGHHHHGGGHFGHHFHHBHHHHHHGGFGFHGFFFFFFHFFHFHHCDC/ACDGDHHHGGAFGDGH.>.@.FDGHGHHHHHHHHFHFHHFFHH0;CGHHGHGHBF/C0CGBGF..CFFFGGGGFGFFGFFFB09BA9E
@M03495:530:000000000-LYBTV:1:2105:7029:14662 2:N:0:GTGCTCTG+TTCTTCCT
ATATTTTGCCGTTGATAAACCAGCTAATCCTGAAAAAAAAATCAAAGCTAAAAACTACAATGCTAAGACCACGATGTGACTGCTATCAAAGTTAGATATATATGTAAATTATTCATCTGTCAAATCCTAGAATTATATCATACCTGCTCCAGCAATCACGACCTGTAATGGTTTAGTGGGTTGTTCACTGTTTCTGAAAAATGAAGATAGTTGTCCAGCTTCCAAAAAGTTTATTGTGTTTTCTAGTGGAG
+
AABBBFFBBFBBGGGGGGGGGGCEHGHHHHHHHHHHFGGCGHBGHHHBGHHHFFGHHGBGGHHGFEGHHHFHGGFFFGBGHFCF4F?GHHHGFHHHHHHHHHFHEGHHHHHHGHHHFHHHHHHHFHHHHHFHHHGHGHFHHHHHFHGFGBGHEHHFFFHG?@@DGHHBDGHHHFCFFGHGGGGGGHHGFHGHGGHHGG0GFGFHGHGGHHHFBCGBGHHF0GCGBFA.A9FFFGGEFG/CFFBFFFGG.9E
@M03495:530:000000000-LYBTV:1:2105:25826:14669 2:N:0:GTGCTCTG+TTCTTCCT
ATATTTTGCCGTTGATAAACCAGCTAATTCCAAAGCTCACATGCTGACAGATCGGAAGAGCGTCGTGTAGGGAAAGAGTGTAGGAAGAAGTGTAGATGTCGGTGGGCGCGGGAGCATTTAAAAAAAAAAAAAAAGAAGATATGATAGTGAGGCGCTCCAATATAAGAGAGAAAATAAGAAGCAGCATCTTAGCTATGGTCACGCACCACATACATTGGAGACGCGTCACGTGAGCATTGTCTATGACGTGT
+
BCCCCFFFFFDCGGGGGGGGGGHHHHHHHHHHHHHHHHHHHHHHFHHHHHHHHHGGGG1BGGFGGEEFGHHGGFEFHHFHHHHHEHHHFGHGF4B44444?>/E1>?>//>/////2@2>222FA/A--<-<--.../000<00:0;0:00..---.9000:00000::..00/000;00/00//.000;:00000:0;000..---...000;00000/:..---;..9...9:00000000;:00.../
@M03495:530:000000000-LYBTV:1:2105:9024:14673 2:N:0:GTGCTCTG+TTCTTCCT
ATATTTTGCCGTTGATAAACCAGCTAATCCTGAAAAAAAAATCAAAGCTAAAAACTACAATGCTAAGACCACGATGTGACTGCTATCAAAGTTAGATATATATGTAAATTATTCATCTGTCAAATCCTAGAATTATATCATACCTGCTCCAGCAATCACGACCTGTAATGGTTTAGTGGGTTGTTCACTGTTTCTGAAAAATGAAGATAGTTGTCCAGCTTCCAAAAAGTTTATTGTGTTTTCTAGTGGAG
+
3AABBFFFFFBBGGGGGGGGGGFHHHHHHHHGHHHHHGGGGHHHHHFHHGHHHHGHHHGHHFHHHDGFHFGH?EHGFFGFHF3FGHHHHHHH4GDFFHHFGHHHHHHHHFHHFHHHHHHHFHHHGHHGHHGHHHHHHHHHHHG2DG0GFCGHBHFHHHGGGGCDHGHFBGFGHHHHGFHHDGGGHBGBGHHHDGFFGFHFCFFF0CCCCGHFFHHFCFBGHFGH0GCFFFGFGGBCCBBFFFFGBBBFABE
@M03495:530:000000000-LYBTV:1:2105:3865:14692 2:N:0:GTGCTCTG+TTCTTCCT
ATATTTTGCCGTTGATAAACCACCCTAATTCCAAAGCTCACATGCTGACAGATCGGAAGAGCGTCGTGTAGGGAAAGAGTGTAGGAAGAAGTGTAGATCTCGGTGGTGGCGGGATCAGTAAAAAAAAAAAAACAATAAGAATAGAAGAATAAAGGAGAAAAAGAGAGTGAAATCAAGTAACAAAGACTGTGTAAAAAAACGAAGATGAGTAAAAGGGAACTAAAGAAAAGAAGTGGACAACATACGATGAA
+
CCCCDFFFFFCEGGGGGGGGGGGGGHHHFFGHHHGHHHHHHHHHGHHHHGHHHHHGGG1GGHGEFEEE?GHHG?FHGFHGGGHHHHHHHGHFF44344BBBCF1EE//>0//<///=22@2FBF@</--<-<..<0<01110<0<1<0/01111</...0/...//.011111100011111<.<//10011<111:--<-.<.<11<0111<11.....000001.<//../100000.../10....11
@M03495:530:000000000-LYBTV:1:2105:5220:14697 2:N:0:GTGCTCTG+TTCTTCCT
ATATTTTGCCGTTGATAAACCACCCTCCCTGTGGTCGTTATCTTGCTCCTTCTGTCGTCAACGAATTTACTTTCCAAAGCTCACATGCTGACAGATCGGAAGAGCGTCGTGTAGGGAAAGAGTGTAGGAAGAAGTGTAGATGTCGGTGGTGGCCGGAGCATTAAAAAAAAATAAATAGTAAAACCAACATCGACAAACCACGGAGGAATAAAGTGGCGGATGCATATGATAGAACAGAGAGGGATGTGTAA
+
ABBCCFFFFFCBGGGGGGGGGGGGGHHGGHHHHHHHGGGHHHHHHHHHHHHHHHHHGGGHGHFGGHHHHHHHHHHHHHHHHHHHHHHHHHHHHHHHHHGDGGGHGGGGGGGHHHHGGHHHHHFFGHHHHHHFHG?D3?D22222/</??//<00</---.1111>00A-::.:0C000:00000..:.9/0./-.-9.....--.-./00000000.-----/0000000000:0/9///:.../.00909
@M03495:530:000000000-LYBTV:1:2105:18481:14726 2:N:0:GTGCTCTG+TTCTTCCT
ATATTTTGCCGTTGATAAACCACCCTCCCTGTGGTCGTTATCTTGCTCCTTCTGTCGTCAACGAATTTACTAATTCCAAAGCTCACATGCTGACAGATCGGAAGAGCGTCGTGTAGGGAAAGAGTGTAGGAAGAAGTGTAGATCTCGGGGGTCGCCGGGTCATTAAAAAAAAAAAAAAACAAGTGGAAAAAGCGTAGAGACGATAAAGAGTACAGAAAGTAATAATAAAAAGGAAAAAAGAACGAGAACGA
+
BCDDDFFFFFDCGGGGGGGGGGGGGHHGGHHHHHHHGGGHHHHHHHHHHHHHHHHHGGFHGHGGGHHHHHHHHHHHHHHHHHHHHHHHHHHHHHHHHHHHGGGGHHHGGGGGGHHHHGHHHHFHGHHHHHHHHHHHGH2>FD2>2DF//<C-.--.<--.-.:C0CCCGFDA?B-:---.../000000/......-.;0/.-...000/00000000000000000000:..////.-..:/...;.0..
@M03495:530:000000000-LYBTV:1:2105:21795:14753 2:N:0:GTGCTCTG+TTCTTCCT
ATATTTTGCCGTTGATAAACCAGCTAATCCTGAAAAAAAAATCAAAGCTAAAAACTACAATGCTAAGACCACGATGTGACTGCTATCAAAGTTAGATATATATGTAAATTATTCATCTGTCAAATCCTAGAATTATATCATACCTGCTCCAGCAATCACGACCTGTAATGGTTTAGTGGGTTGTTCACTGTTTCTGAAAAATGAAGATAGTTGTCCAGCTTCCAAAAAGTTTATTGTGTTTTCTAGTGGAG
+
3AABBFFFFFBBGGGGGGGGGGHHHHHHHHHHHHHHHGGGGHHHHFFHHGHFHHGGHHGHHHHHHGHHHHHHGGHGHGHHHGHHHHHHHHHHHHGHHHHHHHHHHHHHHHHHHHHHHHHHHHHGHHHHHHHGHHHHFHFHHHFFHHFHHFEHFHGGHHFGEGGGHHHBHHGHHHEHGGGGGFCGHHGHHHHHHHFHHHFGCGGHHHGHFFHHHHEFFHFFHHHFHCGGFGGGGGGGGGCBGFGGGGFBFGG
@M03495:530:000000000-LYBTV:1:2105:19374:14760 2:N:0:GTGCTCTG+TTCTTCCT
ATATTTTGCCGTTGATAAACCAGCCTCCCTGTGGTCGTTATCTTGCTCCTTCTGTCGTCAACGAATTTACTAATTCCAAAGCTCACATGCTGACAGATCGGAAGAGCGTCGTGTAGGGAAAGAGTGTAGGAAGAAGTGTAGGTCTCGGGGGTGGGCGGATCATTAAAAAAAAAAAAATAAATAGCAAATAGTAGGAGACACTGAATGTAAAAAAAGAAAGCTAGAATACACGATACGAGTGGAGAAGACAG
+
ABCCCFFFFFECGGGGGGGGGGHHGHHHGHHHHHFHGGGHHHHHHHHHHHHHHHHHGGGHGHGGGHHHHHHHHHHHHHHHHGHHHHHHHHHHHHHHGHHHGGGGHHHGGGGGGHHHHGGHHHHHGHHHHFFHHFGHGE33>22222@?/>@>---<<<-<-:11B1CBFFG-<@---.0111101110110<1100/..//0000111:<1:0--.../0/010<111000.-9.-..<...0.0./:///
@M03495:530:000000000-LYBTV:1:2105:23272:14766 2:N:0:GTGCTCTG+TTCTTCCT
ATATTTTGCCGTTGATAAACCAGTCAGGAGTCCAAAGCTAACATGCTGACAGATCGGAAGAGCGTCGTGTAGGGAAAGAGTGTAGGAAGAAGTGTAGATCTCGGTGGTCGCCGGATTAATAAAAAAAAAAAAAAAGAAAAGGGAAGGATGCGTCCGATAAGAGTGAGATCATACGTAAGGTAATAAGAGCTGAAATGATAAGCTACGAGCTAGATTAGGAGGTAACAAAGCATAATGATTCATAAGTAGAG
+
CCCDCFFFFFEDGGGGGGGGGGHHHHHCGFHHHHHHGHHHHHGHHHHHHHHHGGHHGGFEHHHGFGGEFFHHHGGGHHHHGGBGGHEHHHHHFF@BBE44@FGC1EE>3>//<////23DB3FDFF@@@/-----...://.......00/-9---..-.01011101100111.00..011<1<1110:0000011111100110...-.000111<<1/..010<0.//:<11111:111:11:11<1:
@M03495:530:000000000-LYBTV:1:2105:8479:14774 2:N:0:GTGCTCTG+TTCTTCCT
ATATTTTGCCGTTGATAAACCAGGGACTCAGGCTGGACCAAAGCTCACATGCTGACAGATCGGAAGAGCGTCGTGTAGGGAAAGAGTGTAGGAAGAAGTGTAGATCTCGGTGGGCGGCGGGGCATTAAAAAAAAAAAAAAATAAAGGAGGAAGAGGGAAAGGAAAAAGAGAAAGAGAGAAAAACGAACGAGAAAGGAACGCAGAATTGCACAGAAACGCAGGATATTACGAAGGTAGGACGAGATAACACA
+
BBBBCFFFFFDDGGGGGGGGGGHGGGGHHHHHHHGGHHHHHHHHHHHHHHHHHHHHHHFHHHGGGGHHHGGGFEEHHHHGGHHHGHHGGHHHHGHGHG@G4B344B??FF/?/////<>/--<<<00<:0CB@-CA--9--.00000/..</...<......//<<<D./<0<0///..00/..-..--.<..00.//..9---/000000</000/9-<--.0<0000.....000.00---..00000.
@M03495:530:000000000-LYBTV:1:2105:28792:14775 2:N:0:GTGCTCTG+TTCTTCCT
ATATTTTGCCGTTGATAAACCAAAGCTCACATGCTGACAGATCGGAAGAGCGTCGTGTAGGGAAAGAGTGTAGGAAGAAGTGTAGATCTGGGTGGTGGCGGTATCATTAAATAAAAAAAATACACCACGACTTCGGCCTGCCTCAACTGTACTCAAGCAAACTCGTCTCAACTTCAATTATACTGGTCGGAGTCCAGCTTTTAAAGTTGCGTTCAAATGCCGTCTGCGCTGTCGTGAAACGACCTAAATCC
+
BBBBBFFFFFBBGCFGFFGGFGFHHHHF4GCGHHHHHHHGFHHHGEFD2GBEEGGEFH2AEFHHHF3G@G5FGBFE?1B?FH@B344444@B?1/?1E1/>E/?E44444B443333///0@2222/?///?/1//-...0011><01<0=0000<00<//<00.:.:/0;/:0:0000000:00/90--9-.90;//000000000;00-9.:9/;9///-9-9./----.;9;././9..--.::////
@M03495:530:000000000-LYBTV:1:2105:19930:14778 2:N:0:GTGCTCTG+TTCTTCCT
ATATTTTGCCGTTGATAAACCAGCCTCCCTGTGGTCTTATCTTGCTCCTTCTGTCGTCAACGAATTTACTAATTCCAAAGCTCACATGCTGACAGATCGGAAGAGCGTCGTGTAGGGAAAGAGTGTAGGAAGAAGTGTAGATCTCGGCGGGCGCGGTATCGTTAAAAAAAAAAAAGCAGAAGGAAATGAAAAGTCAGACGAGATAATATAGAGGAGAGAGGCGAACGTCATAGAAAAGACTGAGCGATTAA
+
BCCCCFFFFFDDGGGGGGGGGGHHGHHHGHHHHHHHHHHHHHHHHHHHHHHHHHHGGGFGHGGGHHHHHHHHHHHHHHGHHHHHHHHHHHHHHGHHHHHGGGGHHHGGGGGGGHHHGFHHHHHHHGHHGHHHHFHDF3?B333BBFF/</-<<---...0./;..99BD---9--.90///0..//000000/000009-9-..000000000/........-----....00000//./0;:00--...0
@M03495:530:000000000-LYBTV:1:2105:6484:14779 2:N:0:GTGCTCTG+TTCTTCCT
ATATTTTGCCGTTGATAAACCAGCTAATCCTGAAAAAAAAATCAAAGCTAAAAACTACAATGCTAAGACCACGATGTGACTGCTATCAAAGTTAGATATATATGTAAATTATTCATCTGTCAAATCCTAGAATTATATCATACCTGCTCCAGCAATCACGACCTGTAATGGTTTAGTGGGTTGTTCACTGTTTCTGAAAAATGAAGATAGTTGTCCAGCTTCCAAAAAGTTTATTGTGTTTTCTAGTGGAG
+
ABBBBFFFFFBAGGGGGCGGGGHHHHHHHHHHHHHHGGGGGHCFHHF2FHGHHFAGHHF353EHHGFHHFHHEGGEF4BFFDFDEDEGHFHHFFFGGHHEFHHHFHFHHHHHHHHFBHHFEEFGHHGDHFBGHHFHHH3DHHFFHFCF3?FH2@GDGHHG?CGG0GGHFF1FBF1<>1<GFGDDCFHFHFFH=DFBGFHHFFHH=C;:CFH0CCHEB/GHGHBGC<C;.:CFFG0;C9;FBCFF000;90E
@M03495:530:000000000-LYBTV:1:2105:21798:14815 2:N:0:GTGCTCTG+TTCTTCCT
ATATTTTGCCGTTGATAAACCACCCTCCCTGTGGTCGTTATCTTGCTCCTTCTGTCGTCAACGAATTTACTAATTCCAAAGCTCACATGCTGACAGATCGGAAGAGCGTCGTGTAGGGAAAGAGTGTAGGAAGAAGTGAAGATCTCGGGGGGCGCCGGATCATTAAAGAAAGAAAAAGGGAAAAAATAGAAGAAGAGGGCATCAGACGGTGCAAATAGGAAGGAGTCATACGGAGAAAAAGAGAGGAACAT
+
CCCCCFFFFFCCGGGGGGGGGGGGGHHGGHHHHHHHGGGHHHHHHHHHHHHHHHHHGGGHGHGGGHHHHHHHHHHGHHHHHHHHHHHHHHHHHHHHHHHHGFGGHHHGGGGGGFHHGGHGHHFHFGGHHHGFEFGH?G2DF22@D2FE/>---;--;--.-:;0B0B00A/0;A/9:....../.-.0000:0//0....;//0000-.;.-0000900:0.;..9/000:...:-.;/.9.//..././0
@M03495:530:000000000-LYBTV:1:2105:22588:14879 2:N:0:GTGCTCTG+TTCTTCCT
ATATTTTGCCGTTGATAAACCAGCTAATCCTGAAAAAAAAATCAAAGCTAAAAACTACAATGCTAAGACCACGATGTGACTGCTATCAAAGTTAGATATATATGTAAATTATTCATCTGTCAAATCCTAGAATTATATCATACCTGCTCCAGCAATCACGACCTGTAATGGTTTAGTGGGTTGTTCACTGTTTCTGAAAAATGAAGATAGTTGTCCAGCTTCCAAAAAGTTTATTGTGTTTTCTAGTGGAG
+
3AABBFFFFFBBGCGGGGGGGGHHHCFHHHHHHCHHHGGGGHHGHHBGGFGHFGGFHGAGGFHHH5FHHEHHGGHFFHH4EG?FGGGHFGHHHHHHHHGHFHHHFFHHGHHHGHHHHHHGHGHHHHFHHGHHGHHHHHHGHHHFHHEHHCCGFHHHEHGGFGGGHHHHHGHGHFHFGHGHCFDEHGHHHHGGFHHFHGHHHFHH0CGGFHG0CGGBGHFHHHHEG:CFDGGGGGGGGG9FGF0;BF;B.0A
@M03495:530:000000000-LYBTV:1:2105:12307:14890 2:N:0:GTGCTCTG+TTCTTCCT
ATATTTTGCCGTTGATAAACCACCTGTGGTCGTTATCTTGCTCCTTCTGCTAATTCCAAAGCTCACATGCTGACAGATCGGAAGAGCGTCGTGTAGGGAAAGAGTGTAGGAAGAAGTGTAGATCTCGGTGGTGGCCGGATCAGTAAAAAAAAAAGAAGCGTAGGATAGAACGGAGAAGGTGGGAATAAAGACACAAAAGATAAGATATTATGAGTAAATCAAAGTCGAGACGTGGATAGAGGTGAAGATGG
+
CCCCCFFFFFCCGGGGGGGGGGGGHHHHHHHGGGHHHHHHHHHHHHHHHHHHHHHHHHGFHHHHHHHHHHHHFHHHHHHHGEGGHHHGGGGGEGHHHGHHHHHHHHHHHFGHG0FFEB44344444B/?E?///00><///F2222F11A@--<.<./0-.<-.0100110...<-./.:<.-.0/<1111////.../.0110111111111111111<000:11..9...<.<.010<1/0.1011110
@M03495:530:000000000-LYBTV:1:2105:28163:14901 2:N:0:GTGCTCTG+TTCTTCCT
ATATTTTGCCGTTGATAAACCAGTCAACGAATTTACTAATTCCAAAGCTCACATGCTGACAGATCGGAAGAGCGTCGTGTAGGGAAAGAGTGTAGGAAGAAGTGTAGATATTGGGGGTGGGCGGATGAATAAAAAAAAAAACAAAGTAGTAAAGTGATGATACGTAGCAGGAGAGGAACAAACTCAATTAGCTAGAATCGCACAATAACATAAGGCAGAGGCAGGGTGACGCGAGCGGGTCTCGTGAGATA
+
AAABBFFFFFDAGGGGGGFGGGHGHHHF22AGHHGFGHHHH5FGHHHGGGHHHHGBGH5BEGHFFGGGGFEGFEE1E@FHHHGEBGGHFEFGFHHHHHHFE3BG4B3444B44B/>E//////////11<11111------..../000000000;0900090.90..00.....9././/=.0009;////://////...--.///////////..:.....--.9./9.-9-;----9.//.././//
@M03495:530:000000000-LYBTV:1:2105:2032:14929 2:N:0:GTGCTCTG+TTCTTCCT
ATATTTTGCCGTTGATAAACCAGAACCATCCAAAGCTCACATGCTGACAGATCGGAAGAGCGTCGTGTAGGGAAAGAGTGTAGGAAGAAGTGTAGATCTCGGGGGTCGCCGGGTCAATAAAAAAAAAAAAAGAAAAAAATCAGAAATCAGCGCACACCAAAACAAGAAAACACCACAACTTTACTAAAAGCAAACCAAGATGATACAATAGCACCTGAACTCTACCGAAATACTAAACACTTCTATCACAA
+
AACCCFFFFFCBGGGGGGGGGGHHHHHHHHHHHHHHHHHHHHHHHGHHHHHHHHGGGGGGHGGGGEGHHHHGHHHHHHHHHHHHGHHGFF4F4@3DDGGGAG//E//>/</////01?===GFDC@@C?;@.:.//.9-.:00;9900000.----.;...9...///9//.....;.900000000000;0/0......00000900000000.///:0000000:.-;.:0900000.00:00000000
@M03495:530:000000000-LYBTV:1:2105:19882:14954 2:N:0:GTGCTCTG+TTCTTCCT
ATATTTTGCCGTTGATAAACCAGCTAATCCTGAAAAAAAAATCAAAGCTAAAAACTACAATGCTAAGACCACGATGTGACTGCTATCAAAGTTAGATATATATGTAAATTATTCATCTGTCAAATCCTAGAATTATATCATACCTGCTCCAGCAATCACGACCTGTAATGGTTTAGTGGGTTGTTCACTGTTTCTGAAAAATGAAGATAGTTGTCCAGCTTCCAAAAAGTTTATTGTGTTTTCTAGTGGAG
+
CCBCCFFFFFCCGGGGGGGGGGHHHHHHHHHHGHHGHGGFGHHHHHHHHHFHHHGHHGEHHGHHHHGHHGHHGGHEHHHHFHHHHHHHHHHHGHHHHHHHHHHHFHGHHHHHHHHHHHHHHHHBHHFHHFHHHHHHHHHHHHHFHH0GHHHHGHFHHHHGGGGGHHGGHHHHGHHGFGHGEFGGHGFFHHGHFEGHGHGHHHHHFFGHHHHHHHHHGHGHGFGHFHEEGFFGGGGGFFGFGGGGGFBF.;A
@M03495:530:000000000-LYBTV:1:2105:11136:14982 2:N:0:GTGCTCTG+TTCTTCCT
ATATTTTGCCGTTGATAAACCACCCTCCCTGTGGTCGTTATCTTGCTCCTTCTGTCGTCAACGAATTTACTAATTCCAAAGCTCACATGCTGACAGATCGGAAGAGCGTCGTGTAGGGAAAGAGTGTAGGAAGAAGTGTAGAGCTCGGGGGGGGCCGGATCATTAAAAAAAAAAAAGAGAAAGGAAGAGGAAAGGAACATGGCAGGAATAAAGAAAAGAGTGAATAAGACAGAGAAAAAGATACAACAATT
+
BCCDEFFFFFDDGGGGGGGGGGGGGHHGGHHHHHGHGGGHHHHHHHHHHHHHHHHHGGGHGHGGGHHHHHHHHHHHHHHHHHHHHHHHHHHHHHHGHHHHGGGGHHHGGGGEGHHHHGHHHHHHHHHHHHHHHHHHFG2222222@<</><--<-----.-<111111B=A---9-.<//000.//.....//..//./<0/./.-</001111.///./1111:1<110/////00/...:11100..0<
@M03495:530:000000000-LYBTV:1:2105:7008:14982 2:N:0:GTGCTCTG+TTCTTCCT
ATATTTTGCCGTTGATAAACCACCCTCCCTGTGGTCGTTATCTTGCTCCTTCTGTCGTCAACGAATTTACTAATTCCAAAGCTCACATGCTGACAGATCGGAAGAGCGTCGTGTAGGGAAAGAGTGTAGGAAGAAGTGTAGATACCGGTGGTCGGCGGGGATTTTAAAAAAAAAGAAAAGATGAAAACATAGGACAGGTGTATCAATAAAAGTTGAATAACTATAAGATGTACTGATGGAGACACAGCAAT
+
AAAABFFFFFCCGGGGGGGGGGGGGHHGGGHHHHHHGGGHHHGHHHHHHHGHHHHHGGAGEHGGGHHHHHHHHHHHHHHHHHHHHHHHHHHHHHHHHHHHGFGEHHBFGGGGGEHHHGHHHHBGFHFHHFFGHHC2F2222222@2//<<A/1//>-=--:./00;90;F@B?-...99/.//;////./:/;///..;B///:://////:////;/////:////////9/9//:///9/.///..///
@M03495:530:000000000-LYBTV:1:2105:20719:15001 2:N:0:GTGCTCTG+TTCTTCCT
ATATTTTGCCGTGATAAACCAGCTAATCCTGAAAAAAAAATCAAAGCTAAAAACTACAATGCTAAGACCACGATGTGACTGCTATCAAAGTTAGATATATATGTAAATTATTCATCTGTCAAATCCTAGAATTATATCATACCTGCTCCAGCAATCACGACCTGTAATGGTTTAGTGGGTTGTTCACTGTTTCTGAAAAATGAAGATAGTTGTCCAGCTTCCAAAAAGTTTATTGTGTTTTCTAGTGGAGG
+
BCCCBFFFFFCCGGGGGGGGGGHHHHHHHHHHHHHHGFGEHHHHHHGHHHHGHGHHHHGFHHHHHHHGHHHGGFGHHHHFHGHHHGHHFFHHHHHHHHHHHHHGHHHHEGHHHHHGFFHGHHHHHHHHHHHHHHHHHHHHHHHFHHFHHFHGHHGGHHGEGGGHFHFHHEGHFHGGHHGGGGDGGHGHHHHHHHHHGHHHHHGHHEHGGGHHHGHHHEHFFGCFGGGA;BFGGGGGGFGGGGGGGGGGGEF
@M03495:530:000000000-LYBTV:1:2105:10363:15020 2:N:0:GGGCTCTG+TTCTTCCT
ATATTTTGCCGTTGATAAACCAGGACCATCCAAAGCTCACATGCTGACAGATCGGAAGAGCGTCGTGTAGGGAAAGAGTGTAGGAAGAAGTGTAGATCTCGGTGGTCGCCGGATAAATAAAAAAAAAAAAAAAAGAAGAAGAGAAGGAGAAGGACGACAAGCAGCATATAGGCAGAAGCACGAACGAAGAGAATAGATGCATAGATGGAAATAGATAGTGAGAAGACAAAATCAGCTAAAGAGAACTCAGA
+
BCCCCFFFFFDCGGGGGGGGGGHGHHHHHHHHHHHHHHHHHHHHHHHHHHHHHHGGGGEFGGFGGEGGHHHGHHHHHHHHHHHHHHHGHHEFB@3@4@44BF1EE/3>/?/////?3BFDFFF?B/<<<<<---..</0//:./0/.....:::.---<<..///.00000000../000/-..--...../<0<0<00<0<000000/000:00<<00:000</0////.000000:0000//0000000
@M03495:530:000000000-LYBTV:1:2105:20235:15024 2:N:0:GTGCTCTG+TTCTTCCT
ATATTTTGCCGTTGATAAACCAGCTAATCCTGAAAAAAAAATCAAAGCTAAAAACTACAATGCTAAGACCACGATGTGACTGCTATCAAAGTTAGATATATATGTAAATTATTCATCTGTCAAATCCTAGAATTATATCATACCTGCTCCAGCAATCACGACCTGTAATGGTTTAGTGGGTTGTTCACTGTTTCTGAAAAATGAAGATAGTTGTCCAGCTTCCAAAAAGTTTATTGTGTTTTCTAGTGGAG
+
A?AAADB3@1>>1A1GE3BAF0AGHBGH1AA1GHB10AAAEGHDEGGHHHDDGE/EA11A11ABG2B@G0BFEEH/01FDFF0BD20B@1B1@2FDE2F2B2EGGFFDHGHHFFHH22BGHH2GFFGGH1F1GH1G22FGHFF0FG0F111BGF0F1@FF?CC?GDG1<GGDBGGBGBHEE<@EGHGHHHHHBBGEHDD0<<<=DC:GCHGHHGHCFGFBGE/CHHCEB9BBFEBFFE/:FF0BBFBF.0C
@M03495:530:000000000-LYBTV:1:2105:18464:15026 2:N:0:GTGCTCTG+TTCTTCCT
ATATTTTGCCGTTGATAAACCAGCTAATCCTGAAAAAAAAATCAAAGCTAAAAACTACAATGCTAAGACCACGATGTGACTGCTATCAAAGTTAGATATATATGTAAATTATTCATCTGTCAAATCCTAGAATTATATCATACCTGCTCCAGCAATCACGACCTGTAATGGTTTAGTGGGTTGTTCACTGTTTCTGAAAAATGAAGATAGTTGTCCAGCTTCCAAAAAGTTTATTGTGTTTTCTAGTGGAG
+
AABBBFFFFFBBGGGGGGGGGGHHHHHHHHHHHHHHHGGGGHHFHHFFHGHHHHGHHHHHFHHGHHHHHHHHGGHEFFHHHGFHHFHHHHHGHHHHHHHFGHHHHHHHHFFHHHHHHHGFHFHHHHHHHHHHHHHHGHHHHHGFHHFHHGFHEHHHFFHDFCGGHGHHHHHGHHHFFGHHGA@AHHHHHHDHHHHHGFFHGAGHBHHHHHGFGHHHHHFBFGFHFG.;ECFFGGGEGF9FGGGGFBFFEFE
@M03495:530:000000000-LYBTV:1:2105:6856:15026 2:N:0:GTGCTCTG+TTCTTCCT
CTATTTTGCCGTTGATAAACCAGCTAATCCTGAAAAAAAAATCAAAGCTAAAAACTACAATGCTAAGACCACGATGTGACTGCTATCAAAGTTAGATATATATGTAAATTATTCATCTGTCAAATCCTAGAATTATATCATACCTGCTCCAGCAATCACGACCTGTAATGGTTTAGTGGGTTGTTCACTGTTTCTGAAAAATGAAGATAGTTGTCCAGCTTCCAAAAAGTTTATTGTGTTTTCTAGTGGAG
+
11>A>3BDDFDA111A331AA0FAAF1B13AAF1D1CEEEGCFDGGHEGGHEF1ABD1A1BFF2G21B10FFE>CF0GDGFG01BF0@2GFGFHHHHHHHGFHHB2GHHGHHHFHDBHHFHHHFHHHBDFFEGGEG>FFHGHDFGHHH1FHHB00FHHGG/<<A<?G1FGHDGFCGHFHHGFGGGFGDFHGFB=DGBD00<CDGHHCGC:;0;G00CFF0;0:CFC.99;;0BFB9;CFGBFGB9FBFFFG
@M03495:530:000000000-LYBTV:1:2105:25979:15032 2:N:0:GTGCTCTG+TTCTTCCT
ATATTTTGCCGTTGATAAACCACCCTCCCTGTGGTCGTTTCTTGCTCCCAATTCCAAAGCTCACATGCTGACAGATCGGAAGAGCGTCGTGTAGGGAAAGAGTGTAGGAAGAAGTGGAGAGCACGGGGGGCGGCGTGGCATTAAAAAAGAAAAAGAAAGAGATCAAGCGCGTGAGAGTATTACTAACTTAACACACGAGTAACAGGATCCATGTTAGACACTGCATGGAAAGCACACCGAAGTAATGCACA
+
ABBCCFFFFFCCGGGGGGGGGGGGGGHGGHHHHCFHFGGGHGHHHHHHGHGHHHFGHHHHHHGHGFHHHHDGHHHEFGGEGFFHGFEEGEAFGGHGBHFHGFHHHBHGGHA0FB4GBE/3//3?BC/<A--:@A--:-:/0:00000;...//..../0/:/000000.----9.000;00000000000;00:..---..0;00..0//0009000000/0000:0.000./;//..--:-.000000;0
@M03495:530:000000000-LYBTV:1:2105:7767:15045 2:N:0:GTGCTCTG+TTCTTCCT
ATATTTTGCCGTTGATAAACCAGTTGGCTCTAGCTGCCATGCAATGTCACAACCACTTCTTGCCCTCCAAAGCTCACATGCTGACAGATCGGAAGAGCGTCGTGTAGGGAAAGAGTGTAGGAAGAAGTGTAGATCTCGGTGGGGGGCGGGTCAGTAAAAAAAAAAAGAGTAATAAAAGTGATTGTGAGATACACAAGAAGTAAAGTCGATAAGATAGGAATATGATAAGTAAAAGTATTATAAGTCAGATA
+
CCCCCFFFFFCCGGGGGGGGGGHHHHHHHHHHFGHHHHHHHHHHHHHHHHHHGGGGHHGHHHHHGHHGHHHHHHHHHHHHHHHGHHHHHHHGGGGHHGEEGGGGHHHHGHHHHEHEGGHHHHHHHGHGF44344BBD0?/?/<<<--:----./::0099-9--;:../000;00000900:0000;9B000000..;//0000000.....00000/00:00000000000000;000:000000;0000
@M03495:530:000000000-LYBTV:1:2105:18631:15052 2:N:0:GTGCTCTG+TTCTTCCT
ATATTTTGCCGTTGATAAACCAGCTAATCCTGAAAAAAAAATCAAAGCTAAAAACTACAATGCTAAGACCACGATGTGACTGCTATCAAAGTTAGATATATATGTAAATTATTCATCTGTCAAATCCTAGAATTATATCATACCTGCTCCAGCAATCACGACCTGTAATGGTTTAGTGGGTTGTTCACTGTTTCTGAAAAATGAAGATAGTTGTCCAGCTTCCAAAAAGTTTATTGTGTTTTCTAGTGGAG
+
>ABBBFFFFFBAFGGGGGGGGGHHHHHHHHHHHHHHHGGGGHHHHHFFHHHBFHGHHHGHHHGHHHHHHGHHGGHGHHHHHHGHHHHHHHHHHHHGHHHHHHHHHHHHHGHHHHHGHHHHHHHHHHHHHHGGHHHHHHHHHHHHHHHHHHGHGHHHHHGGGGGGHHHDGHHGFHHHDHHEGGGGHHHHHHGGHHGHFHHHHHHHHFEGHHHHGHHGHHGFGHHHFHH.ACFFFGGGGF;FGFGFFGGFF0A
@M03495:530:000000000-LYBTV:1:2105:5864:15080 2:N:0:GTGCTCTG+TTCTTCCT
ATATTTTGCCGTTGATAAACCACCCTCCCTGTGGTCGTTATCTTGCTCCTTCTGTCGTCAACGAATTTACTAATTCCAAAGCTCCATGCTGACAGATCGGAAGAGCGTCGTGTAGGGAAAGAGTGTAGGAAGAAGTGTAGATCTCGGTGGTGGGCGGAGAAATAAAAAAAAAAAAAGAGAGGAACAAATAAAACAGCGCATAATAAGAGAACAGAAATAGAGAGGAGAGTATGAAGTCATCACAAGTGAGA
+
CCCDEFFFFFEDGGGGGGGGGGGGGHHGGHHHHHHHGGGHHHHHGHHHHHHHHHHHGGGHGHGGGHHHHHHHHHHHHHHHHHHHHHHHHHHHHHHHHHHGGGGHHHGGGGGGHHHHGHHHHHHGGHHHHHHHFGGBF?DF22@22=C/?A/////<----<01=<<DB:@@-@---..::.../<//.111110./.---..1111110/00/:/00110111......:111<11111111000.11<01
@M03495:530:000000000-LYBTV:1:2105:29449:15084 2:N:0:GTGCTCTG+TTCTTCCT
ATATTTTGCGTTGATAAACCACCCTCCCTGTGGTCGTTATTCAACGAATTTACTAATTCCAAAGCTCACATGCTGACAGATCGGAAGAGCGTCGTGTAGGGAAAGAGTGTAGGAAGAAGTGGAGGTTACGGGGGGGGGCGGGGTATTAAAGAAAAAAAAAAGAACCAGCTGAAAGGTAGTGGTATTCATTTACTAGGGTGATGGAAAGAATGGAGAACTGCGGCTACAGGTGGAATGTAATACAGTAGGTG
+
AABBBFFFFBBBGGGGBGFGGGFGGHGGHGFHHHHFGGHHHFHHHGGGHHHHHHHHHF5FHGHHH3FGHGHHFHGHHGHGHHHG1FGHFGEEEE>EFGGEFFFFGFFHHHGDDFGAA?F4B33?//232??/<@-9B;;B----.//////:./.9-----...9....//////./99//.//////////9////./..9/////././///././///.---..////9..;:///;////9/////;
@M03495:530:000000000-LYBTV:1:2105:15302:15113 2:N:0:GTGCTCTG+TTCTTCCT
ATATTTTGCCGTTGATAAACCAGGGACTCAGGCTGGACCAAAGCTCACATGCTGACAGATCGGAAGAGCGTCGTGTAGGGAAAGAGTGTAGGAAGAAGTGTAGATCTCGGGGGGCGGCGTATCATTAAAAAAAAAAAAAGAAAACAAAACGAAGAACTGAGCATCTGAAACACAAAGAGAAACGGATGCTACTGCTGGGCAGTAAGTAACAGTAGATAGGGTGTATATGGTAAAAGAACGATGTTAACTAA
+
ACCCCFFFFFCBGGGGGGGGGGHGGGGHHHHHHHHGHHHHHHHHHHHHHHHHHHHHHHFGHHGGGGHHHGGGGEEGHHHGGHHHHHGHHHHGGHHHHHHH443444??0?/>?--9---9-..000090;FFF-@D--9...;//9....-....//00000000000000/....////00/..:.-/0000000;0..:./0;00000000;00000/./.9000000000::0../.....0000900
@M03495:530:000000000-LYBTV:1:2105:8086:15116 2:N:0:GTGCTCTG+TTCTTCCT
ATATTTTGCCGTTGATAAACCACCCTCCCTGTGGTCGTTATCTTGCTCCTTCTGTCGTCAACGAATTTACTAATTCCAAAGCTCACATGCTGACAGATCGGAAGAGCGTCGTGTAGGGAAAGAGTGTAGGAAGAAGTGAAGAGCTCGGGGGGGGCCGGGGTCTTATAAAAAAAAAAAAAGGCAAGGAAAATCATAGTAAAACAAAAATGAGTAAGCAAAAGAAATGAGCAAAGTAAAATGGAATGAATTAG
+
AB@ACFFFFFCCGGGGGGGGGGGGGHHGGHHHHHGHGGGHHHHHHHHHHHHHHHHHGGFGGHGGEHHHHHHHHHHHHHHHHGHHHHHHHHHHHHHHHHHHGGGGHHGGGGGEGEHHHGHHHHFHFGHHHHFEFFFH32222@0222?</>---;---;---./;00:0;00;=>;--:-........///000000090000.;...;090000000/0//.9/0:0090/0/;00900000;00:00000
@M03495:530:000000000-LYBTV:1:2105:18541:15119 2:N:0:GTGCTCTG+TTCTTCCT
ATATTTTGCCGTTGATAAACCAGAACCATCCAAAGCTCACATGCTGACAGATCGGAAGAGCGTCGTGTAGGGAAAGAGTGTAGGAAGAAGTGTAGAACTCGGTGGTGGGCGGGTCATTAAAAAAAAAAAAAAAGTGAAAAAAGAGGGGAGACGGATTCAGAAAAAGAAGAAAAACGAGATACAATGTAGAAGGAACCTCGAGGTGCGGAGACACGAGTGTATGTGAATGGAGCACATTATGAGACACTAGG
+
EEEEEFFFFFCCGGGGGGGGGGHHHHHHHHHHHHHHHHHHHHHHHHHHHHHHHHGGGGBFGGGGGFFGHHHGGHHHHHHHGHHGHHHHHHHH44@44@B@EE>>E/////<///>01?1?1=?CCFF?--:--.011111.-../..-.-...<...011110/..<./0/</..-....111010<11111.</<9/<.<.-<.0-----.:/.--..:1<1111:1100//../111111110//0/0/
@M03495:530:000000000-LYBTV:1:2105:4260:15120 2:N:0:GTGCTCTG+TTCTTCCT
ATATTTTGCCGTTGATAAACCAAAGCTCACATGCTGACAGATCGGAAGAGCGTCGTGTAGGGAAAGAGTGTAGGAAGAAGTGTAGATCACGGAGGTCGCCGTATCATTAAAAAAAAAAAAAATATAGAAACAACACTTACATATACACCAGAATTAGATATAAAATCAGAACTGGAAGAAGAAGATAGGTATGTAAGTAACTAAACACCAGACAGTCACATGCTCAATTAAGCAAGACACCACTTACCCAC
+
BBBCC5FFFFBBGGGGFGGGGGHHHHHHGHHHHHHHHHHHGGHHGGGGFHHGGGGGGHADGEGFHHFHEGGGFHHHHHEHFF44344433>?/1/>2///E//0B4?444?FGDFC/>/<--01<<11110/<...00=00=0=00<0:..:/0:0;000000000/000;/00///;99///99909/000/0000000000009/......//:///////////////:////////9../;/:///.
@M03495:530:000000000-LYBTV:1:2105:16041:15140 2:N:0:GTGCTCTG+TTCTTCCT
ATATTTTGCCGTTGATAAACCAGCTAATCCTGAAAAAAAAATCAAAGCTAAAAACTACAATGCTAAGACCACGATGTGACTGCTATCAAAGTTAGATATATATGTAAATTATTCATCTGTCAAATCCTAGAATTATATCATACCTGCTCCAGCAATCACGACCTGTAATGGTTTAGTGGGTTGTTCACTGTTTCTGAAAAATGAAGATAGTTGTCCAGCTTCCAAAAAGTTTATTGTGTTTTCTAGTGGAG
+
BBBBBFFBFFBBGGGGGGGGGGHGHHHFGFHHHHHHHGGGGHHHHHHBHHHHGHGHHGHGHHGHHHHGHHHHGFHEGHEHHHGHHHGHHGHHGHHGGHFGFFHHHHHHGFHHHHHHHGHHGHGDHHHHHHHHHHHHHHGHHHHBHHFFHFFGHGHHGHHGGFGGHDGBGHHGHHGGGFFHGGGDHHGHHGHHFFBGFDFGFGGFFGFHHHCGHHFFHHBGHHFF:CC?E0FFFFGGGGFGBFBFFGFGFFF
@M03495:530:000000000-LYBTV:1:2105:11080:15140 2:N:0:GTGCTCTG+TTCTTCCT
ATATTTTGCCGTTGATAAACCAGCTAATCCTGAAAAAAAAATCAAAGCTAAAAACTACAATGCTAAGACCACGATGTGACTGCTATCAAAGTTAGATATATATGTAAATTATTCATCTGTCAAATCCTAGAATTATATCATACATGCTCCAGCAATCACGACCTGTAATGGTTTAGTGGGTTGTTCACTGTTTCTGAAAAATGAAGATAGTTGTCCAGCTTCCAAAAAGTTTATTGTGTTTTCTAGTGGAG
+
BCCCDFFFFFDDGGGGGGGGGGHHHHHHHHHHHHHHHGGGGHHHHHHHHHHHHHGHHHHHHHHHHGHHHHHHGGHGHGHGGHHHHHHHHHHHHHHHHHHHHHHHHHHGHHHHHHHHHHHHHHHHHHHHHHHHHHHHHHHHHHHHHHFHHHHHHHHHHHHGGGGGHHHFHHHFHHGHHHHHEGGGHHHHHHGHHHHHHHHHHHHHHHHHGFGFFHFGFHGHHHHGGHHGGGFFGGGGGFCFGGGGFBBFFF?
@M03495:530:000000000-LYBTV:1:2105:7029:15212 2:N:0:GTGCTCTG+TTCTTCCT
ATATTTTGCCGTTGATAAACCAAAGCTCACATGCTGACAGATCGGAAGAGCGTCGTGTAGGGAAAGAGTGTAGGAAGAAGTGTAGATCTCGGGGGTCGCCGTATCATTAAAAAAAAAAAAAAAAATAAAGAGAAAGCAGAGGAGGAGAAAAAAAAAAAAAACAGAAGAGAAGAAGAGGAAAGAGAACGACAAATCTACAAAGACAAGTTAGTAGAAACAAAGCACAAATGGAGGAAGCGCATAAGAGAGTA
+
BCBBCFFFFFCCGGGGGGGGGGHHHHHHHHHHHHHHGGHHHHHHGGGGHHHGGGGGGHGFHGHHHHHHHHGHHHHHGHHHEF@F344B4FHF>>E<////>>/0?DBD2FDFFCGCG@?CC--:-.0:111//000/0//.......<.0:.<-99-----../:000:/0/0/<0...//<</::0..---<10111100/:://.:<<111111://.</<0///.11<0/../..---9.<110<.0<
@M03495:530:000000000-LYBTV:1:2105:11750:15218 2:N:0:GTGCTCTG+TTCTTCCT
ATATTTTGCCGTTGATAAACCAGCTAATCCTGAAAAAAAAATCAAAGCTAAAAACTACAATGCTAAGACCACGATGTGACTGCTATCAAAGTTAGATATATATGTAAATTATTCATCTGTCAAATCCTAGAATTATATCATACCTGCTCCAGCAATCACGACCTGTAATGGTTTAGTGGGTTGTTCACTGTTTCTGAAAAATGAAGATAGTTGTCCAGCTTCCAAAAAGTTTATTGTGTTTTCTAGTGGAG
+
>ABBBFFFFFBAEGGGGGGGGGHHGHHHHHHHHHGHHGGGGHFHHHHGHFHHHHGHHHGHFHHGHFFH3GFHEGH1FGHHHHEGHFFHGHHHHHFGHFHH4D4DBFGHHHHHHGHHHHFHHHHEHGHHHEHHHHHHHHBFFHFGHHGFHGEHBGHHHFGG?@CGHHHHHHG?GHHHGHFHGGGGHGFHHHHGF0DFFGGHHHFGGFB0CFHFFGGHHHFHFHHHBF;:90=FBFF09CFFFF0CFB0BA99
@M03495:530:000000000-LYBTV:1:2105:28575:15241 2:N:0:GTGCTCTG+TTCTTCCT
ATATTTTGCCGTTGATAAACCAGCTAATCCTGAAAAAAAAATCAAAGCTAAAAACTACAATGCTAAGACCACGATGTGACTGCTATCAAAGTTAGATATATATGTAAATTATTCATCTGTCAAATCCTAGAATTATATCATACCTGCTCCAGCAATCACGACCTGTAATGGTTTAGTGGGTTGTTCACTGTTTCTGAAAAATGAAGATAGTTGTCCAGCTTCCAAAAAGTTTATTGTGTTTTCTAGTGGAG
+
CABCCFFFFFCCGGGGGGGGGGHHHFHHHHHHHHHHGGGGGHHHHHFGHGHHFHGHHGFGHHGHHHHHGHHHGCEEGHHFHFGHHGHHFHHHBGHHHGHHHHHHGFHFHHHHFHGHHHHHGHHHGHHHHHHHHHHHHHHHHHHFGHFGFHHFFH2GHFHGGGGGGHFHHHHFGFGHHHHHGG?GHHHGHHFG=DGGGDGHHHH<DG0<GCGCHHH0CGBGHFFC::CEGGGGGGGGFFFFBBFFFGFF9BE
@M03495:530:000000000-LYBTV:1:2105:3751:15255 2:N:0:GCGCTCTG+TTCTTCCT
ATATTTTGCCGTTGATAAACCACCCTCCCTGTGGTCGTTATTGAACCTTCTTACTAATTCCAATGCTCACACGCTGACAGATCGGAAGAGCGTAGAGTAGGGAAAGAGTGTAGGATGGGGCAAATCCTTGAATGATATCATACCTGCTACAGCAATCACGACCTGTAATGGTTTAGTGGGTTGTTCACTGTTTCTGAAAAATGAAGATAGTTGTCCAGCTTCCAAAAAGTTTATGGTGTTTTCTAGTGGAG
+
AAAAAFFFFFDAGGGGGGGGGG0F0000B01A100100/B/FA211/AB111FA12FDE21A2111A11BG1A/BE/0F101B/////B>0>E/>/B1211/00>>F0F>1211B11/////<B11BB2111B21B22B>G210>10@11<11@01?GFCE/AAGHHGH1BGHH<G<BCC<C@AA0==FGD0;G00C;0=GGFEC000C;CGCGBFG/FF0BFFFB9ABFFBFG0=BFE;F/0;CBB09/-
@M03495:530:000000000-LYBTV:1:2105:13991:15295 2:N:0:GTGCTCTG+TTCTTCCT
ATATTTTGCCGTTGATAAACCAGCTAATCCTGAAAAAAAAATCAAAGCTAAAAACTACAATGCTAAGACCACGATGTGACTGCTATCAAAGTTAGATATATATGTAAATTATTCATCTGTCAAATCCTAGAATTATATCATACCTGCTCCAGCAATCACGACCTGTAATGGTTTAGTGGGTTGTTCACTGTTTCTGAAAAATGAAGATAGTTGTCCAGCTTCCAAAAAGTTTATTGTGTTTTCTAGTGGAG
+
>ABBCFFFFFCAGGGGGGGGGGHHHHHHHHHHHHHHHGGGGHHHHHGHHHHHHHGHHHHHHHHHGHHHHHHHGGHGHHHHHHGHHHHHGGGHHHHHHHHHHHHHHHHHHGHHHHHHHHHHHHHHHGHFHHHHHHHHHHHHHHHHHHHHHHHHHHHHHHHGGGGGFFGHHHH=GGHHGHHHGGGGHHHHHHGHHEFHHHHHHHFHBFFHHHHHHGGFHGBCGHGHFGHEDFGGGGGGGG/FFFGBBFFGGFE
@M03495:530:000000000-LYBTV:1:2105:29097:15307 2:N:0:GTGCTCTG+TTCTTCCT
ATATTTTGCCGTTGATAAACCAGCTAATCCTGAAAAAAAAAATCAAAGCTAAAAACTACAATGCTAAGACCACGATGTGACTGCTATCAAAGTTAGATATATATGTAAATTATTCATCTGTCAAATCCTAGAATTATATCATACCTGCTCCAGCAATCACGACCTGTAATGGTTTAGTGGGTTGTTCACTGTTTCTGAAAAATGAAGATAGTTGTCCAGCTTCCAAAAAGTTTATTGTGTTTTCTAGTGGG
+
AABBBFFFFFBBGGGGGGGGGGHHHHGHBGHHHHHHHCG?EGGHHHFHEFFHHGHGHF3FGHGFHFHFFBHGHGGHGE4F4FDFEFFFHHHEHGHFHHGFFHHGHHGHGHBFHHHGFHFHHHHHHHGHFHHFHHHHGHHGHBGFBGFHHHEHFGFGHHHH/A@CGGHH1FGGHHFHGFGHGGGGDHHFHHFHHFGHFFFHECGFGFF0GHFHBGCCHFHFFHGBF0CFGGBFF9FFGGGBFFFB00FFGG.
@M03495:530:000000000-LYBTV:1:2105:14385:15325 2:N:0:GTGCTCTG+TTCTTCCT
ATATTTTGCCGTTGATAAACCAGCTAATCCTGAAAAAAAAATCAAAGCTAAAAACTACAATGCTAAGACCACGATGTGACTGCTATCAAAGTTAGATATATATGTAAATTATTCATCTGTCAAATCCTAGAATTATATCATACCTGCTCCAGCAATCACGACCTGTAATGGTTTAGTGGGTTGTTCACTGTTTCTGAAAAATGAAGATAGTTGTCCAGCTTCCAAAAAGTTTATTGTGTTTTCTAGTGGAG
+
ABCCBFFFFFCBGGGGGGGGGGHHHHHHHHHHGHGHHGGGGHHHHGFHHHHHHHGHHHHHHHHHHHHGHHHHGGHGHHHHHHEHHHHHHHHHHHHHHHHHHHHHHHHHGHHHHHHHHHHHHHHFHHGGHHHHHHHHHHHHHHHGHHHHGHHHFGHHHHHGGGCGGGFHHHHFGHHH>DHHEGGGHHHHHHHHHHHHHFHHHHHGDGHHHHHEHHHHHHGHFHFFGGEED9CFGGGGGFFFGGGGGGGGGGE
@M03495:530:000000000-LYBTV:1:2105:28796:15329 2:N:0:GTGCTCTG+TTCTTCCT
ATATTTTGCCGTTGATAAACCAGCTAATCCTGAAAAAAAAATCAAAGCTAAAAACTACAATGCTAAGACCACGATGTGACTGCTATCAAAGTTAGATATATATGTAAATTATTCATCTGTCAAATCCTAGAATTATATCATACCTGCTCCAGCAATCACGACCTGTAATGGTTTAGTGGGTTGTTCACTGTTTCTGAAAAATGAAGATAGTTGTCCAGCTTCCAAAAAGTTTATTGTGTTTTCTAGTGGAG
+
CCCCCFFFFFCAGGGGGGGGGGHHHGHHHHHHHHHGHGGGGHHHHGFFHHHHFHGHHHGGHHHHHHHHGFHHGGHGHHHHHHHHHHGHHHHHHHHHHHHHHHHHHHHHHHHHHHHHHHHGHHFHHHHHHHHHHHHHHHHHHHHGHHF2GFFHHHGGHFHGDDGGHHHHHHGHHHHFGHHFDGGGHHFHHHHHHHHHEHHHHHHFFGGGHHHHHGFHFHHHHHHHHG.;EB0CGGGGGGFGGGGGFFFGEFE
@M03495:530:000000000-LYBTV:1:2105:17477:15354 2:N:0:GTGCTCTG+TTCTTCCT
ATATTTTGCCTTGATAAACCAGCTAATCCTGAAAAAAAAATCAAAGCTAAAAACTACAATGCTAAGACCACGATGTGACTGCTATCAAAGTTAGATATATATGTAAATTATTCATCTGTCAAATCCTAGAATTATATCATACCTGCTCCAGCAATCACGACCTGTAATGGTTTAGTGGGTTGTTCACTGTTTCTGAAAAATGAAGATAGTTGTCCAGCTTCCAAAAAGTTTATTGTGTTTTCTAGTGGAGG
+
BB@BBFFFFFFFGGGGGGGGGGHHHHHHHGHCHHHHGGGGHGHHHBBGFHHHHGHHHHFGHHHHHGHFHHHGGHGFHGHFFFHGHGHHFHFGHHHHHHHHGHHHHHHHHGHFHFHFHHHGHHFFFFHHHGHHHHHHHHHHHHGHHGHHHFFFHFGFHHGECGGHFHGGHHHGHFHHGGHDECFHHFHHHHGHHHHF0DGFFHBFFGHHHHDGHHHHHEFEHGHGFCGGCGBFGFFFFGFBFFB099F.BED
@M03495:530:000000000-LYBTV:1:2105:17235:15374 2:N:0:GTGCTCTG+TTCTTCCT
ATATTTTGCCGTTGATAAACCAGGACTCAGGCTGGACCAAAGCTCACATGCTGACAGATCGGAAGAGCGTCGTGTAGGGAAAGAGTGTAGGAAGAAGTGTAGATCTCGGTGGGCGGCGGGTCATTAAAAAAAAAAAAAATATAGAGAAGAAGGCAGGACATGAAGGAGGAGAAGAGGCGAGGACAGAACTATGAGGATAAATAGGAAGGCGATGACGAGAGGAAGCTCACCTGAAACGAGGCGGTAACGGT
+
BBCCCFFFFFCBGGGGGGGGGGHGHHHHHHHHHHGHHHHHHHHHHHHHHHHHHHHHHHHHHGGGGHHHGEGEEGHHHHEHHHHGHHHHHHGHHHHHHFDFDB@444DEE>>E//<<>//-<-<000<=D0A@?A-<---.00<:::00/0//....-../000000......./0...-----././0/00<000/</000000000...-<-.00..-9-..::.0000.<//000...-----..0.-.
@M03495:530:000000000-LYBTV:1:2105:17200:15385 2:N:0:GTGCTCTG+TTCTTCCT
ATATTTTGCCGTTGATAAACCACCCTCCCTGTGGTCGTTATCTTGCTCCTTCTGTCGTCAACGAATTTACTAATTCCAAAGCTCACATGCTGACAGATCGGAAGAGCGTCGTGTAGGGAAAGAGTGTAGGAAGAAGTGGAGAGATCGGTGGTGGCCGGAGCATTAAAAAAAAAAAAAAGGGAGGAGCAGATTATAAATCGAGTATGAAGCAACATGTGAAATGAATAGAGATAAGAGGAATATGAGAGATG
+
DEDDDFFFFFECGGGGGGGGGGGGGHHGGHHHHHHHGGGHHHHHHHHHHHHHHHHHGGFHGHGGGHHHHHHHHHHHHHHHHHHHHHHHGHHHHHHHHHHHGGGGHHHGGGGFGHHHHGHHHHGHHHGHHHGFFGHHDF22/=//2@?</??//?00>----.1111=<<@EF?C--<-.....-....</0111<1111..90.<111100/.</0:11111<11<101<:1110:0../0:<11110.10
@M03495:530:000000000-LYBTV:1:2105:29357:15406 2:N:0:GTGCTCTG+TTCTTCCT
ATATTTTGCCGTTGATAAACCAGTCAACGAATTTACTAATTCCAAAGCTCACATGCTGACAGATCGGAAGAGCGTCGTGTAGGGAAAGAGTGTAGGAAGAAGTGAAAAGCTGGGCGGCGGGTGGGTCAATATTACAATAAGACCTCAGGCAATATGGAAAAAGCCTATCCGATCGGGAGATCGTGTTAAGCGGCAGGACTGTAGACAATCCTTGCACTTACGTCTTCGGTGGCGGTACAGCATGTAAACAG
+
1A?AAFFFFFDACGEG331B1AFGHHG1AEA0FB2DGFHHH2FGHBFFFHHDFFGHEG10FBG1GCCGGEHG0AB/>>EFGGGA00>B0BBBGHFHG1B0FF1F2211>0110?//////>--<-<<.00=00<0000<C;;0/0<////../0;00009/..;.//09/..9--.--9-/:-9---////--------/-//////-//-;/B///////-----/----:------;//9////////;
@M03495:530:000000000-LYBTV:1:2105:8150:15425 2:N:0:GTGCTCTG+TTCTTCCT
ATATTTTGCCGTTGATAAACCAGGGACTCAGGCTGGACCAAAGCTCACATGCTGACAGATCGGAAGAGCGTCGTGTAGGGAAAGAGTGTAGGAAGAAGTGTACGTTTCGGTGGGGGGCGGGTCAATAAAAAAAAAAGAAAATGACGCAACTAACAACATGGTGGCCGATGGTGCACAAGCACAATACAAGAACGGAGTGATGAACAACAATGCAATGGATCTGTAGTACAACAAGTGAGATATGAATTGTC
+
AABBBFFFFFBAGCEGGGGGGGGGGGGHBGHGHHHGHHHHGGHHGHGHHHHHHHGHHH3FHHEGGGGHHGEGFEFHHHHGGHFF3BGGGGGHFGHFH?@G444/233?///?///>-------./;/9/F/;@@FB..././9//..--9//////..//.//...---..9//:9/.;.;...//////;/9......://////..9./////////////9/;///;;/.99;9/////////////9
@M03495:530:000000000-LYBTV:1:2105:20770:15427 2:N:0:GTGCTCTG+TTCTTCCT
ATATTTTGCCGTTGATAAACCAGTCTCCAAAGCTCACATGCTGACAGATCGGAAGAGCGTCGTGTAGGGAAAGAGTGTAGGAAGAAGTGTAGATATCGGTGGGCGCCGGATCATTAAAAAAAAAAAAATTAGTATATAGGAAGGAGGTGAGAGCAAAAAAAACATGACAACTTCAGAGAAAGAGAGCTCGGAAACGTGCACTCGCGGGCACGAAACATGCTCAGAGGAGCAGCACCACAACAGCTAACAAA
+
CDEDDFFFFFCCGGGGGGGGGGHHHHHHHHHHHHHHHHGHHHHHHHHHGHHGGGGGHHEGGEEEFGGHGGHHGHHGGFHGHFHHFGGBE44B44BB@1>?EE//>///////B3?B33BDD/@CC--<.0<<1111111001.......<.10.0/0/:-<-..0000<1.0111110/000///<.00.-..-/.....00:.--9---...9.9/000111<<0...<.</....<..../.01:/00.
@M03495:530:000000000-LYBTV:1:2105:23832:15427 2:N:0:GTGCTCTG+TTCTTCCT
ATATTTTGCCGTTGATAAACCAGGCGGACCAAAGCTCACATGCTGACAGATCGGAAGAGCGTCGTGTAGGGAAAGAGTGTAGGAAGAAGTGTAGATCTCGGGGGGGGGCGGCTCATTAAAAAAAAAAAAAGCCGGAAAACTGTACGACAAGAAACCGTATAAATCGAGTTCTACACGGCACCAGTTACAATCGACGTGACCAGCCATAGCTGCTCGACGGAGATCGATGTAGTCCGTGCTACATCAGCAGA
+
BCCCCFFFFFCCGGGGGGGGGGHGHGGGGGHHHHHHHHHHHHHHHHHHHGHHHGGGGHGFEEEGGGGFHHGHHHHHHHHGGHHGBAFGGGE44B444B?CC>/B----9@---:;9:BF0:9@B-B----...-----//00000...--.9///.-;..00090...0:00000/;---:.:.;0090000..---.:.00....000000000.9--:..:/0...0.00;00.....00000:000./
@M03495:530:000000000-LYBTV:1:2105:24947:15482 2:N:0:GTGCTCTG+TTCTTCCT
ATATTTTGCCGTTGATAAACCAGGACTCAGGCTGGACCAAAGCTCACATGCTGACAGATCGGAAGAGCGTCGTGTAGGGAAAGAGTGTAGGAAGAAGTGAAGATGTCGGTGGTGGACGGATTATTAAAAAAAAAAAAAGAGAAGCTGCTGCTGGTGTGGATGATCTTTTTCATGGTATTGATAAATCTGTTGACAATACATGTAACACTTGTGAGATAAATGGATACACAGAGAGTATTGAAAAATACTGG
+
BCCCCFFFFFCCGGGGGGGGGGHGHHHHCGGFHHGHHHHHHGHHHHBGHHHHHHGFHB5FGDFGGFFHGEEEEEGHHHGCGHHFGBGEFHHHHHEGGDG444333BB/>/>/?///3/<///B3B333BF<//<----../////00;C00:0;/;;..00//:0:9000/;000;00000;00900000000000:0/00;00;0;///9/////////////9////9:9/..////;////..//://
@M03495:530:000000000-LYBTV:1:2105:22924:15492 2:N:0:GTGCTCTG+TTCTTCCT
ATATTTTGCCGTTGATAAACCAGAGGACTCAGGCTGGACCAAAGCTCACATGCTGACAGATCGGAAGAGCGTCGTGTAGGGAAAGAGTGTAGGAAGAAGTGTAGATATCGGGGGGGGCCGGGTCATTAAAAAAAAAAAAAAAAGAGAAAGCGAGGGAGGCGATGCTAATAACGAGATAAGCAGTACGCACAGCAGAGTGAGGAACGACGAAGCATGACACTGAATGTTAGTGGATAGAAGGGAACTGCAAA
+
ABCCCFFFFFDCGGGGGGGGGGHHHGHHHHHHHHHHGHHHHHHHHHHHHHHHHHHHHHGHHHHGGGGHHHGEGGFGHGHHGHHGHHHGHHHGHFHEGFH4FB4?444DD/E/E@@@D-----<<F000::0FC-@;<-<--<-<<//00:/..-<-..-.---..:000000<..<.00000/000...<-:././.0<00.0/...-<-9.-000000<<0000000000<<B00<0:0....<000000
@M03495:530:000000000-LYBTV:1:2105:5228:15512 2:N:0:GTGCTCTG+TTCTTCCT
ATATTTTGCCGTTGATAAACCACCCTCCCTGTGGTCGTTATCTTGCTCCTTCTGTCGTCAACGAATTTACTAATTCCAAAGCTCACATGCTGACAGATCGGAAGAGCGTCGTGTAGGGAAAGAGTGTAGGAAGAAGTGTAGATGTCGGGGGGCGCCGGGTCATTAAAAAAAAAAAAAAGAGGAAAAGGAGGAAGGAAAGAGGAAGATCAAATACGAAGTTTAAGGAAGCAGGATGTATAGGATCGGGTAAG
+
CCDCCFFFFFCCGGGGGGGGGGGGGHHGGHHHHHHHGGGHHHHHHHHHHHHHHHHHGGEGGHGGGHHHHHHHHHHHHHHHHHGHHHHHHHHHGHHHHHHHGGGGHHHGFGGGGHHHHGHHHHHHGHHHHHHGFFCF3F>@2>22>2/>//<--99-;--.-;000000:-=>@D----../..////.;.../.;.//.:/../..0000:0::.....00;0000/.90/..00000;0000/..-:-/0
@M03495:530:000000000-LYBTV:1:2105:25592:15519 2:N:0:GTGCTCTG+TTCTTCCT
ATATTTTGCCGTTGATAAACCAGGATCAGGTGGACCAAAGCTCACATGCTGACAGATCGGAAGAGCGTCGTGTAGGGAAAGAGTGTAGGAAGAAGTGTAAATCTCGGGGGGCGGCGGATAAGTAAGAAAAAAAAAAACGGAAGTGAACGACGATAGAGGAGAGTGGAGCAGACATGCAAGACACCAGAGTATATGAAGGGAAAAGAGGAGATGAGTAATGGCATATCATAAGGATGACACATACAGTCACG
+
ACCDCFFFFFCCGGGGGGGGGGHGGHHHGHGHGHHHHHHHHHHHHHHHHHHHHHHGGHHEFGFHHHGFGGEFFGHHGFHHHFHGHFHHFHHGHHHBF4B4444440?//>---------.:0<<0000<<<=@----.-....00000..-<-.9.0</....00.0.:.//./<00000////.<...0000000000....//./.<../000000:00//000000<000:00000</000<:0000.
@M03495:530:000000000-LYBTV:1:2105:27041:15519 2:N:0:GTGCTCTG+TTCTTCCT
ATATTTTGCCGTTGATAAACCACCCTCCCTGTGGTCGTTATCTTGCTCCTTCTGTCGTCAACGAATTTACTAATTCCAAAGCTCACATGCTGACAGATCGGAAGAGCGTCGTGTAGGGAAAGAGTGTAGGAAGAAGTGTAGATCACGGGGCGGCGCGTGTCATTAAAAAAAAAAGAAATGGCGAAATGTGTGGCTGGTGAATTCAGATTAGGACAGGTACTCCATACCTGATCATACTCACTCGTACTCGC
+
BCCCCFFFFFCCGGGGGGGGGGGGGHHGGHHFHHHHGGGHHHFGFEHHGHHHHFHHFG1FEHGGFGHHHHHHFHHGHHGHGFHHHHHHBGHH4FGHFHHHGFGGHHFGEEGE?GGHHGHHHHHHHHFHGE2GGHFB?F22>22222??///<<---;--9/09000900:-:9-...9////----.////....../////////9////////..///////:////9////////////9.9...9.-
@M03495:530:000000000-LYBTV:1:2105:13292:15528 2:N:0:GTGCTCTG+TTCTTCCT
ATATTTTGCCGTTGATAAACCAGGCGGACCAAAGCTCACATGCTGACAGATCGGAAGAGCGTCGTGTAGGGAAAGAGTGTAGGAAGAAGTGTAGATATCGGGGGGGGGCGGGGCATTAAAAAAAAAAAAGAAAAAAAAACAAGGGGAAAGGTGGTGTGGGGATGAAGCAGGTAAGGGGAGAGGATGCTGAGAACACGACAGATATGTGAGGGACCAAGATAGGGATTCAGAAAGGACAGATGGTGTCGAGG
+
BBCCDFFFFFCBGGGGGGGGGGHGHGGGGGHHHCHHHHHHHHHHHH2GHHHHHGGGGHFBFFGGEFFGHHGFHHHHHGHHHHHFHHFHCFD4?3?444B//>>@--;-;@-----;00;B0:=-@99--...//.9---.../..-.....00.......-...00000/..:000.-.-...;/0/000.0;0//.----/00000000..9......000/.///0000000.:././00:00;0..9-
@M03495:530:000000000-LYBTV:1:2105:22195:15532 2:N:0:GTGCTCTG+TTCTTCCT
ATATTTTGCCGTTGATAAACCACCCTCCCTGTGGTCGTTATCTTCCTTCTGTCGTCAACGAATTTACTAATTCCAAAGCTCACATGCTGACAGATCGGAAGAGCGTCGTGTAGGGAAAGAGTGTAGGAAGAAGTGTAGATCTCGGGGGGTGCCGGGTCATTAAAAAAAAAAAAAGAACATCATACAGAGAAGTGGTGAAGGAGGAGACATGCGGATTGTGAAATAGCAACACAGACGAACAATGCAACACG
+
CDDEEFFFFFECGGGGGGGGGGGGGHHGGHHHHHHHGGGHHHHHHHHHHHHHHGGGHGGEGGHHHHHHHHHHHHHHHHHHHHHHHHHHHGHHHEHHHGGGGHHHGGGGEFHHHHGHHHHGHGHHHHHHEHCHF3F3B?B32D2@F/B---9.:-<-.-:1<<11:0-9-<@-<-...//100111011//0/1001.1010....<.9/100.--<./01<11110111.....0.-----/00011<...
@M03495:530:000000000-LYBTV:1:2105:20800:15548 2:N:0:GTGCTCTG+TTCTTCCT
ATATTTTGCCGTTGATAAACCAAAGCTCACATGCTGACAGATCGGAAGAGCGTCGTGTAGGGAAAGAGTGTAGGAAGAAGTGTAGATCTCGGTGGGCGGCGTATAATTAAAAAAAAAAAAAGAAAGGAACACAACGAGGGCAGGCGTAGGGATGGTCGACAAGAGAGGGAACATAGCACGCTGCTGTCGATGAGTCAACGATTAATGACGGAGGTGCACAAACAGACTATGGGTGTCAGATCGACGTGGAC
+
BBCCCFFFFFDCGGGGGGGGGGHHHHHHHHHHHHHHHHHHHHHHGGGGGHHGGGGGGHBFGGHHHHGHHHGHHHHHHFFHHH44@44@B41F?EE/1>/>//</23BDD2FGFGC@CG-@-.../0.//./:...-..--9..-.-.--..//..00-;-.-././....../000000--...00;0.;.0000000:.:...00000.-..-..0000:...//.00000./.-000000..---..:0
@M03495:530:000000000-LYBTV:1:2105:25508:15565 2:N:0:GTGCTCTG+TTCTTCCT
ATATTTTGCCGTTGATAAACCAAAGCTCACATGCTGACAGATCGGAAGAGCGTCGTGTAGGGAAAGAGTGTAGGAAGAAGTGTAGATCTCGGGGGGCGCCGGATCATTAAAAAAAAAAAAAAATAAACGGAAAGAGAGGCGAAAATGATGCGGATACAGAGATGAGGGACCAGCGTAGAGACATAGGCACATATATGATAAGGAGGTCTGACGCTGTCGTACCTAGGAGTAGCGAGAGCTGTCAGGAGTGA
+
BBBBCFFFFFDDGGGGGGGGGGHHHHHHHHHHHHHHHHHHHGHHGGGGHFHGGGGEEG2FGGHHHGHHHHHFFHHHHGHHGH44B444@4B1/>/--<-<A--.-<0000<0<@B-@=--9--.000<....-:///...-----00<000--9-.0000//0<B0/..<....-<.-.00//000000./<:00000000000.../0/0<.....0..<..000/0///009----.<0000</0./.0
@M03495:530:000000000-LYBTV:1:2105:28555:15573 2:N:0:GTGCTCTG+TTCTTCCT
ATATTTTGCCGTTGATAAACCACACTCCCTGTGGTGTTTCTTGCTCCTTCTGTCGTCAACGAATTTACTAATTCCAAAGCTCACATGCTGACAGATCGGAAGAGCGTCGTGTAGGGAAAGAGTGTAGGAAGAAGTGTAGATCTCGGGGGTGGGCGGATCCATTAAAAAAAAAAAAAGAAAGAATGTTACGAACGGAGGTAGATCCATAATAGTAGTACTGTACTAGAGAAGACACGAACGTTGAGAACATA
+
BCCCDFFFFFBBGGGGGGGGGGGHGHHHGHHHHHHGGGFHHHGFFHGHHHHHGGGEFF1GFGGHHHHFHHHHHHHGHHHGHHHHHHGHGHHHHHBGFFFGGGHHG?FGCFEFFHHEGHHHHHGHHHGHHHFAFF323333D3330?///>-<-.-----:000000;;--9;:---.../0:.0000:0...--...9.0000000000::0000:000;0000;0B::0/0//:.-.--./..0.00/0:
@M03495:530:000000000-LYBTV:1:2105:20435:15620 2:N:0:GTGCTCTG+TTCTTCCT
ATATTTTGCCGTTGATAAACCAGGGATCAGGCTGGACCAAAGCTCACATGCTGACAGATCGGAAGAGCGTCGTGTAGGGAAAGAGTGTAGGAAGAAGTGGAGATCTCGGCGGTCGCCGGATCCTTAAAAAAAAAAAAATGAGACAACTGCACGCAAGGGAGACAGAAGAAACGGCAATCTGAAGGACGAACACAAAAATTACAGCGAATATATAATAACACGTATACGTACTCTTGAAAACAAATACCACG
+
AABBBFFFFFBBGGGGGFGGGGHGGGHGHHHHHHGHHHHHHHHHHHHHHHHHHHHHHHHFHGGGGHHFGGGGEEHHHHGHHHHHHHGGHFHHHHHHHFH3B/33B4B0?/>///</?/////0111?F1FD?<@----.09000//.;:00/.----......9.//////;..-;-;/9;;B//..-;---.99.9..//9///-9--.//////:////.9;9//.9/;;///;9////...9:////9
@M03495:530:000000000-LYBTV:1:2105:7288:15625 2:N:0:GTGCTCTG+TTCTTCCT
ATATTTTGCCGTTGATAAACCAGCTAATCCTGAAAAAAAAATCAAAGCTAAAAACTACAATGCTAAGACCACGATGTGACTGCTATCAAAGTTAGATATATATGTAAATTATTCATCTGTCAAATCCTAGAATTATATCATACCTGCTCCAGCAATCACGACCTGTAATGGTTTAGTGGGTTGTTCACTGTTTCTGAAAAATGAAGATAGTTGTCCAGCTTCCAAAAAGTTTATTGTGTTTTCTAGTGGAG
+
>AABBFFFFFCCGGGGGGGGGGHHHGHHHHHHGHHHHGGGGHHHHHEHHGHHHHGGHHGGHHHHHHHHHHHHGGHGGFHGHHGHHHHHHHHHHHFHHHHHHHHHHHHHHHHHHHHHHHHHGHHHHHHGHHHHHHHHHHHHHHHHHHHHHGHFHHHHHHHGGGGGHHHGHHHHGHHBFGHHGGGGHHHHHHFFGFHGFHHGHHHHFGFHHHHHHHHHHHHGHGGHFGHGGFFGGGGGGGGGGGFGGGFEFGE
@M03495:530:000000000-LYBTV:1:2105:27621:15631 2:N:0:GTGCTCTG+TTCTTCCT
ACATTTTGCCGTTGATAAACCAGGACTCAGGCTGGACCAAAGCTCACATGCTGACAGATCGGAAGAGCGTCGTGTAGGGAAAGAGTGTAGGAAGAAGTGGAGATATCGGTGGTCGGCCGATAATTAAAAAAAAAAAAAGAATAGTTATTATAGAATGATAGTTGTGACTTATAAAAACAGTTTGACTAGAGATTAATGCGCAATCCTTATTGTATAGGTGATAGCTTTGATCAGAGCATTCAGTGGTCAGA
+
CCCCCFFFFFCCGGGGGBGGGGHGHHHHHHHHGHGHHHHHHHGHHHGHHHHGHFHFHB5BFEEFGAGHGAFEEF1EGFGHHHHFHFGHHHHHF1?GH@B3B/334B4/>/EE/3</<///<//2>2@G2><//@----...000000:0000000000000;0009;00;0900000../0000000000000000000..--.0/009090000:0000000;0900;:009000/00;0000:/900/0
@M03495:530:000000000-LYBTV:1:2105:5752:15633 2:N:0:GTGCTCTG+TTCTTCCT
ATATTTTGCCGTTGATAAACCAAAGCTCACATGCTGACAGATCGGAAGAGCGTCGTGTAGGGAAAGAGTGTAGGAAGAAGTGTAGATCTCGGGGGTGGCCGGATCATTAAAAAAAAAAAAAAACAGGAAGAAACGAGTCACACGAGGAGACAAGAAAAATAATCAATGAGTCGAGGAGTGCGCCATGAGTAAGAGATAAAAGACACGACAGATCACTAATCTGCTTAGAAAACATAACCGAAACAGTAACA
+
DCCDDBFFFFCCGGGGGGGGGGHHHHHGHHHGHHHHHHHHHHHHGGGGHHHGGGGFGH2FGGHHHHHHHHHHHHGHHHHHGH4DF44B4B1?/>?///0B</<//?22222>DFGGCCCA---../..:..///;:.9/0000--;-:...//.////..000000000000-.---./.:--...00000000:/000000.;//.9--;/000/:00:000000:0000//900000:--9-//;0:00
@M03495:530:000000000-LYBTV:1:2105:16650:15660 2:N:0:GTGCTCTA+TTCTTCCT
ATATTTTGCCGTTGATAAACCAGTCAGGAGTCCAAAGCTCACATGCTGACAGATCGGAAGAGCGTCGTGTAGGGAAAGAGTGTAGGAAGAAGTGGAGATCTCGGGGGGGGGCGGGGCATTAAAAAAAAAAAAAATGGTGAGAAAGGAGGTGATGGGATTATCGATAAGTAGAAAGAGAGAGAAATGAACAAAAACGAAGTAGGGTAGATGACGACAGAGATGTGAGAGGATGTTGGCGTAGAGACAAGGTA
+
CDCCCFFFFFBCGGGGGGGGGGHHHHHHHGHHHHHHHHHHHHHHHGGHHHHHHHHHGGFEEGHGGGGEEGHHHGBFHHHHFGGHHHHHHFHH4333?33@4@BF/@E--<-9-=---<B0000<0>99-<----.00000.0000./...<0000./0/000.....00000000///...90000<000/.<..-....000.//.00000..---///00000<00../00<<.0-.--900///<.00
@M03495:530:000000000-LYBTV:1:2105:26514:15663 2:N:0:GTGCTCTG+TTCTTCCT
ATATTTTGCCGTTGATAAACCAGGACTCAGGCTGGACCAAAGCTCACATGCTGACAGATCGGAAGAGCGTCGTGTAGGGAAAGAGTGTAGGAAGAAGTGTAGAGAACGGGGGGGGCCGGAACATGATAAAAAAACAAGAAGAACACAGGGGCGGGGAGGATTTCACGACAGATCAAAAAACTACACTAGAGATAGACAGCCGCGACTCGGTAGTCAAGAACTGGTCAGATATCAATGTATCTAGTGACCAG
+
ABABBFFFFFDBGGGGGGFGGGHGFHC4FEFGHHGHHHHHHHCHEFDCGHHHFFFHFGAGGCGGGEHHGBBE>EGFGHGHCHHGHFGHB@G3BGF3FBB4@343B33?E//B-------9--;////////:99...;///;////;..:9--------;/9///:..-9-/;/////.;.//9:///9//////;;//..-;9---......//////////9///////9/9/:/;///:///////:.
@M03495:530:000000000-LYBTV:1:2105:24187:15673 2:N:0:GTGCTCTG+TTCTTCCT
ATATTTTGCCGTTGATAAACCAGCTAATTCCAAAGCTCACATGCTGACAGATCGGAAGAGCGTCGTGTAGGGAAAGAGTGTAGGAAGAAGTGGAGATCTCGGTGGTGGTCGGAGTATTAAAAAAAAAAAAAAAATCAAGCAAAGCAAGTGGAATACAGTGAGAACTAGATAGTGAGATGAGGGTATGTTGAGGACGAGGATGATGATGAAGAGGAGCGAGAAAGCGGTACGTGAACGAGGTCACATATGTC
+
BBBBCFFFFFDCGGGGGGGGGGHHHHHGHHHHHHHHHHHHHHHHHHHHHHHHHHGGGGFGHGGGGEGHHHHGGHHHHHGGGHHHHHHHHHHH33133B@FGF11E////?////?B44B4DEFCCFG@/-<---.00000//0//0//000000000000000;000;00000000;0000/..:0000;;:/0.---;9/00:00000000....9----9;0/.-..:.//:.0.:.-./000000:00
@M03495:530:000000000-LYBTV:1:2105:24833:15678 2:N:0:GTGCTCTG+TTCTTCCT
ATATTTTGCCGTTGATAAACCAGTCAGGAGTCCAAAGCTCACATGCTGACAGATCGGAAGAGCGTCGTGTAGGGAAAGAGTGTAGGAAGAAGTGTAGAGCTCGGTGGTGGGCGTATCATTACAAAAAAAAAAAACATTCAAGACAGTGAAAATGGAGTCTGTAACGGTCAACGTAGATAAGGGGATAAACGAGCAAAGTTAACGGAACAGGGTGAGAGCAGAAGACAATGATGCCAGGCACGCAGAATGTA
+
BCCCDFFFFFDDGGGGGGGGGGHHHHHHHGGHHHHHHGHHHHHHHHHHHHHHHHHHGGFEFHHGFGGFFGBGHGFGHHGHHHGFHHGHHHHH4F44F4343B>E/?//??//<///0B3DD3BFGFC@DD/<--..1111=00///0000000000/0/0<0000.-...00.....00000.-../000...--/;:00000.-..-//../...00.0://00///00:;000:0.....----/:000
@M03495:530:000000000-LYBTV:1:2105:14460:15701 2:N:0:GTGCTCTG+TTCTTCCT
ATATTTTGCCGTTGATAAACCAGCTAATCCTGAAAAAAAAATCAAAGCTAAAAACTACAATGCTAAGACCACGATGTGACTGCTATCAAAGTTAGATATATATGTAAATTATTCATCTGTCAAATCCTAGAATTATATCATACCTGCTCCAGCAATCACGACCTGTAATGGTTTAGTGGGTTGTTCACTGTTTCTGAAAAATGAAGATAGTTGTCCAGCTTCCAAAAAGTTTATTGTGATTTCTAGTGGAG
+
3AAAAFF5FDDAEGGFGGGCGGHHHHBFHFHDFHHHCGGGGHBGGGHBFF5GFHDHGFBFAFGDEFHFF2GHDGFFHHHFF3FGFFEGFDGHBH@FFHFHFHHG4FGHGEHFEFGHHFGHEHGH4FBGGHDGFEFHFHFHHHG0BF0CF1B10@GHEFGFD@C?G11FFB1FF<1F1<0.<<C?GH1=DFDG00G00DG0CCG0D0;<::;0CCG00;/000:0;0:;C0CBBFF0C00;9;000FB0AB.
@M03495:530:000000000-LYBTV:1:2105:24681:15713 2:N:0:GTGCTCTG+TTCTTCCT
ATATTTTGCCGTTGATAAACCAGGACTCAGGCTGGACCAAAGCTCACATGCTGACAGATCGGAAGAGCGTCGTGTAGGGAAAGAGTGTAGGAAGAAGTGTAGATCTCGGGGGTGGCCGGATCATTAAAAAAAAAAAAAGAAGAGATATTGGACAAGGAACGGAAGAATGAAGGTAGGAAGAGGATGGCGGTAAGTACGATAAAGATGAGCAGCAAGTAGAGAATTGCGCTCACAGTTGACATGCAGTAAGA
+
CCDDDFFFFFCCGGGGGGGGGGHGHHHHHHHHHHGHHHHHHHHHHHHHHHHHHHHHHHHHHGGGGHHGGGGGEGHHHHGGFHHFGGHFHHHHHHHHHBG@434444BFF//B<//00////<01111=<DDCCFC-;-...:0./000000000...:/......./000:000:0.00...../0.:-;9.;:0009.:9.;00000000:;./B:00;:B00000.-;..0:000;00000:00:0000
@M03495:530:000000000-LYBTV:1:2105:3675:15806 2:N:0:GTGCTCTG+TTCTTCCT
ATATTTTGCCGTTGATAAACCAGCTAATCCTGAAAAAAAAATCAAAGCTAAAAACTACAATGCTAAGACCACGATGTGACTGCTATCAAAGTTAGATATATATGTAAATTATTCATCTGTCAAATCCTAGAATTATATCATACCTGCTCCAGCAATCACGACCTGTAATGGTTTAGTGGGTTGTTCACTGTTTCTGAAAAATGAAGATAGTTGTCCAGCTTCCAAAAAGTTTATTGTGTTTTCTAGTGGAG
+
BBCCBFFFFFCCGGGGGGGGGGHGGHHHHHHHHHHHHGGGGHFHHHGGHHHHGGGHHFFGGHHHHFHHHHHHGGHGHHGHHFFHHHHHHHFHHHGHHHHHHHHGHHHHHHHHHGHHGHHHHHHGHHHHHGFHHHHHHHHHHGHBGHHHGHHGGHHHHHGGD@FDGHHFGHHHHHHFGHHEDFCDHHHHHHHHHHHHHGHHCFHHFGGGFFHFGHHCHGGHFFFFGCC?AFGFGGGGGGFFG/;BFF;FFGG
@M03495:530:000000000-LYBTV:1:2105:18037:15810 2:N:0:GTGCTCTG+TTCTTCCT
ATATTTTGCCGTTGATAAACCAGGGACTCAGGCTGGACCAAAGCTCACATGCTGACAGATCGGAAGAGCGTCGTGTAGGGAAAGAGTGTAGGAAGAAGTGGAGATCTCGGTGGGGGGCGTATAATTAAAAAAAAAAGAAAGAATAGTATAGGCGGGATAGGAAGAGGCACCACAATAAGGAGTAGAGTGCTAAGCACAGAGAGCGAACTGAAACACGTGTGCGACAACTATCACATGCGAGCGAACCGACG
+
BBCCCFFFFFDCGGGGGGGGGGHGGGGHHHHHHHHGHHHGHHHGHGHHHHHHHHHHHHFGHHGGGGHHHGGGGFGHHHHGFHHHHHHHHHHHGHHHHFFF3B/333B40F/?A///-<9--90:0000<0:<>@=D.9<F0/.00000:0000----./0/00......<.....:00<0<./:00000:0000/0///0//9.<---.00000<..../.0..---.0000000000..<----------
@M03495:530:000000000-LYBTV:1:2105:17494:15826 2:N:0:GTGCTCTG+TTCTTCCT
ATATTTTGCCGTTGATAAACCAGGACTCAGGCTGGACCAAAGCTCACATGCTGACAGATCGGAAGAGCGTCGTGTAGGGAAAGAGTGTAGGAAGAAGTGTAGATCTCGGGGGGCGGGGGAGGATTAAAAAAAAAAAAACGAAGAAGAAGGAGGGGTAGGGGCGCAGGGAGTATGAAGAGAGAAAGGAAGAACATATCAAAAGAAGAAGAAGTAAAGACAGAATTCAGCAGTGATACGAAAGCAATGGTCTG
+
CCCCCFFFFFDCGGGGGGGGGGHGHHHHHHHHHHGHHHHHHHHHHHHHHHHHHGHHHHFGHGGGGHHHGFGFEEHHHHGGHHHGHHHGGHGFHHHFFFD4BB444B4?C/>/-----9----./000;:FF9:-:-:-.-....//0:/..;9--:.....----9:-...:000000.:..000.:/..///0:0:0000/../0//0//0;0000////00000000.:00000...../:/000:00/
@M03495:530:000000000-LYBTV:1:2105:11114:15858 2:N:0:GTGCTCTG+TTCTTCCT
ATATTTTGCCGTTGATAAACCAGGACTCAGGCTGGACCAAAGCTCACATGCTGACAGATCGGAAGAGCGTCGTGTAGGGAAAGAGTGTAGGAAGAAGTGGAGATCTCGGGGGTGGCCGGCTCCTTATAAAAAAAAAAACTCAGACACGAGAAGCACACTAGCAAGGAGCAGAAGACGGTGACAGGTCGAGCACGAGGTAGCGACATGCGAGTTCACAAACCGAGTCCAGGCGATAGAAGTGTAAGAAGACC
+
BCBCCFFFFFBBGGGGGGGGGGHGHHHHHHHHHHGGHHHHHHGHHHHHHHHHHHHHEGGHHGGGGGHHGGGE0EGBGHGHFHHFHHHGHHFFHHHHHDF33/?3BG?EE////<>00/<//</11=1111><@<-A--.0;0000//.--../00//.:/0/00;.;9../:/00/:..9.:;0;00;--A-.-.--.0;0--9-:0;.;-:.00000...---.9009/.---..0000000;009/0;/
@M03495:530:000000000-LYBTV:1:2105:19514:15871 2:N:0:GTGCTCTG+TTCTTCCT
ATATTTTGCCGTTGATAAACCAGCTAATTCCAAAGCTCACATGCTGACAGATCGGAAGAGCGTCGTGTAGGGAAAGAGTGTAGGAAGAAGTGGAGGTCTCGGGGGTGGGCGGATCATTAAAAAAAAAAAAAAAAGAAAGAAGAACGGGAGAGAAAGAAGAAATAGAAAAAGAAAACGCGATGACTGGAGAATAGACATGAGATAGGGAGAATGTGAGTGCAGGAGGGGGAGACCGGTTAGTAGAAGATGAA
+
BBBBBFFFFFBBGGCGGGGGFFHGHGGHEHBHHHFHHGHHGHHFFGGFHHHHFHGGEFFGHGEEFAEBGGHGHHEGFGFGFGHFGDCFFE4B331112B@BF/EC//>//>///-<1<1<=<>@<@?C------.;.///.///.....-...////.9/////////.9..9/./-----.//9/.:./;9//////////9///./..99//////////;...-----...---...:/;////////
@M03495:530:000000000-LYBTV:1:2105:6917:15874 2:N:0:GTGCTCTG+TTCTTCCT
ATATTTTGCCGTTGATAAACCACCCTCCCTGTGGCGTTATCTTGCTCCTTCTGTCGTCAACGAATTTACTAATTCCAAAGCTCACATGCTGACAGATCGGAAGAGCGTCGTGTAGGGAAAGAGTGTAGGAAGAAGTGGAGATCACGGTGGGCGGCGCGGCTTTAAAAAAAAAAAAACCGGGTAAATACCAGTAAAACAGAATCGAGTCAAAATATGCATATCGACAATCGGTGTGTGGATGTCAGCGTAGA
+
AAAAA5FFFFBBGGGGGGGGGGGGGGHGCGHHHGHEEFGGHHHHHHFHHHHGHHHGGGAEHGGGHHHHHHHHHHHFHH5GHFHFHHHHHHHHHHHHHHHGGGEEGHGGDGGGGGDEGGFHGFGGHFHHHGDHFHG>222?2222@<C/?C//<--<-----9/00000---9--9-..9--.-:////////;////;.////..././/;//:/B//////9.-.-//...:...;./;//;B//.:.-.
@M03495:530:000000000-LYBTV:1:2105:8694:15881 2:N:0:GTGCTCTG+TTCTTCCT
ATATTTTGCCGTTGATAAACCAGCTAATCCTGAAAAAAAAAAATAAAAGTAAAAAATTAAAATGTAAAAACCAGAATGGAACTGTTTTAAAGGTTAAAATAATATGAAAATAATTCATCGGCAAAATCTTAGAATTTAATATAACTTGTTCCACAATTCACGCCTTGAATTGGTTTGTGGGTTTTTCCATGGTTTTGGAAAAAGGAAGTAAGTTGTCAAGCTTCAAAAAGGTTTATGGGTTTTTCTGTGGG
+
ABBBBFFFFFBBGGGGGGGGGGHHHHHHHHHHHHHHHGGGGG013BF5535DFGH?1335D55344B443B111134333333344424BF43B3334443344444BG3F33F444443///>F22B2222@2@222222222@21111<1111?11<<1/0<<.1<F11>1FE.<//<C.<..:/0000/<G...-:C0C...;/90000;0;000000;0=9FBFF.ACF0/;0/./;AF.//9//::
@M03495:530:000000000-LYBTV:1:2105:2413:15891 2:N:0:GTGCTCTG+TTCTTCCT
ATATTTTGCCGTTGATAAACCAGCTAATCCTGAAAAAAAAATCAAAGCTAAAAACTACAATGCTAAGACCACGATGTGACTGCTATCAAAGTTAGATATATATGTAAATTATTCATCTGTCAAATCCTAGAATTATATCATACCTGCTCCAGCAATCACGACCTGTAATGGTTTAGTGGGTTGTTCACTGTTTCTGAAAAATGAAGATAGTTGTCCAGCTTCCAAAAAGTTTATTGTGTTTTCTAGTGGAG
+
33AAAFFFFFBAEGGGGGGGGGHHHHHHHHHHHHHHHGGG?GGHHHHEHHHFHHGGHE3FGHHHHFGHHFHHGGFGHFHGHFFHHF3FGHHGHHHHHGGHHHHHGFHHFHHHGHHHHHEGHHHHHHHHHHGHGHFHHHFGHHHGHHHHHHGGHGFFGHHDCDGGEGFGHHGGHFGB<DF.<FCDFHFHGDDFGGFHGB0=<<GFGHBGFHFFGGHEGHHFGHFF0;.9;BFFFFFFB9/CFBBF909B9CE
@M03495:530:000000000-LYBTV:1:2105:14789:15913 2:N:0:GTGCTCTG+TTCTTCCT
ATATTTTGCCGTTGATAAACCACCCTCCCTGTGGTCGTTATCTTGCTCCTTCTGTCGTCAACGAATTTACTAATTCCAAAGCTCACATGCTGACAGATCGGAAGAGCGTCGTGTAGGGAAAGAGTGTAGGAAGAAGTGTAGGTATCGGTGGGGGGCGGATCATTAAAAAAAAAAAAAAGAGAGAAGAAGAGCGGGAAGGGATGCACGAGTAAGAACATAACTAAGAAGTAGTGAGAATGAGGCATAGCATA
+
ACCCCFFFFFCCGGGGGGGGGGGGGHHGGHHHHHHHEFGHHHHHHGHHHHHHHHHHGGFHGHGGGHHHHHHHHHHHHHHHHHHHHHHHHHHHHHHHHHHHGGGGHHHGGGGFGHHHHGHHHHFHGHHHHHHHFFGG3B>2222@22?>/?/>/>--:---9:/9//:BFA;-C=9---..//../9/;/;./-----9..././//;.-9./999//////////////;/////////;//..///////
@M03495:530:000000000-LYBTV:1:2105:8203:15921 2:N:0:GTGCTCTG+TTCTTCCT
ATATTTTGCCGTTGATAAACCACCCTCCCTGTGGTCGTTATCTTGCTCCTTCTGTCGTCAACGAATTTACTAATTCCAAAGCTCACATGCTGACAGATCGGAAGAGCGTCGTGTAGGGAAAGAGTGTAGGAAGAAGTGTAGATCTCGGGGGGCGGCGGATAATTAAAAAAAAAAAGAAGGAAAAAGTAGAGGGTCATTGCAGTAATGTCACAGATAAGTCATGTATGAGGACGGAAGTAGCAGCACTACGA
+
BCCCBBFFFFDCGGGGGGGGGGGGGHHGGHHHGHHHGGGHHHHHHHHHHHHHHHHHGGEHGHGGGHHHGHHHFHHHHHGHHHHHHHHHHHGHHHHHHHHHGGGGHGHGGGGFGHHHHGHHHHHHFGGHHHHFHEFHF2222222@>0?/<---99-;---;;//9////;B--:9.9./.:///../99///.././/;/9////;//9/////////:///////////9.--...//////;..;//..
@M03495:530:000000000-LYBTV:1:2105:12246:15928 2:N:0:GTGCTCTG+TTCTTCCT
ATATTTTGCCGTTGATAAACCAGCTAATCCTGAAAAAAAAATCAAAGCTAAAAACTACAATGCTAAGACCACGATGTGACTGCTATCAAAGTTAGATATATATGTAAATTATTCATCTGTCAAATCCTAGAATTATATCATACCTGCTCCAGCAATCACGACCTGTAATGGTTTAGTGGGTTGTTCACTGTTTCTGAAAAATGAAGATAGTTGTCCAGCTTCCAAAAAGTTTATTGTGTTTTCTAGTGGAG
+
AABBBFFFBFBBFGGGGGGGGEHHHHHHHCHHHGHHHGGGGHFFFFFHHHHHGHGGHHHHHHHGGHHHHFGHGGEFCGHHHHGFHHHHHHHHHHHHHHGHHHHHFHHHHGHHHHGHHGHHHHHHHFHHHGGHHHHHHEFHHHHCHHGGFFHHHEHFHHHGGGGGFGHGHHFGGGGHFGFHFGGGHGFHHHGHHHHHHHHHHGHHGHFFHHHHHHFGHHGHGHCCCCCEEFFFGGGGG0;CFFBFFGFGGGG
@M03495:530:000000000-LYBTV:1:2105:3002:15935 2:N:0:GTGCTCTG+TTCTTCCT
ATATTTTGCCGTTGATAAACCAGGACTCAGGCTGGACCAAAGCTCACATGCTGACAGATCGGAAGAGCGTCGTGTAGGGAAAGAGTGTAGGAAGAAGTGTAGAAATAGGTGGGCGGCGGGTCATTAAAAAAAAAAAAGGAGAGAGGTACGGTATGGAGAGTATAAGTGATACAGGAGTAATCGAAAACTAATAGAAGCGGAGCAATAAGAATATGTGAGTAACTGAAATAGAAGAGAGGAAGCTAACACAG
+
BCCCCFFFFFCCGGGGGGGGGGHGHHHHHHHHHHGHHHHHHHHHHHHHHHHHHHHHHFFGHGGGGHHHGFGFEFFGGHGHHHHHHGHHHHHHGHFHH4F4@B444D4BF4?F//>//>/-<<F0<00<0<@:@-?--../..9...0009./..0/0/0.00000000000000/9.//000../.;/0000000090-:---./000:00000000;000000;9000000000;/.../..000/00..
@M03495:530:000000000-LYBTV:1:2105:28690:15958 2:N:0:GTGCTCTG+TTCTTCCT
ATATTTTGCCGTTGATAAACCAGGACTCAGGCTGGACCAAAGCTCACATGCTGACAGATCGGAAGAGCGTCGTGTAGGGAAAGAGTGTAGGAAGAAGTGTAGAGCTCGGAGGTGGCCGGAATTTTAAAATAAGAAACGATAAAAAAGCAGCGATTGTTTCGTTTTACTATAGAATAATCAGCCATGGCTAGCATTAGTTGTGTGTTTACTTATGAGCGGATAAGCTGCTTGATTATGAATATAGTTTGACA
+
BBBBBFFBFFBAEFCGF5FGGGDDGDFGHHBHFFAGHHHGFGGHBGHFHEFGGGE3F3BFGGGEG1BGEEGG0EC2FDCGHHE3BFGGHH@B3?13FG3@4B43?BF////////00////?2?2@2>22@@22@22//<//111/.0100--...<0/=..<.<0<000;0000;00:000/::0/./0./00000;C00./.9//0000000000---9.///////9/.99////9////;9B/////
@M03495:530:000000000-LYBTV:1:2105:17384:15982 2:N:0:GTGCTCTG+TTCTTCCT
ATATTTTGCCGTTGATAAACCACCCTCCCTGTGGTCGTTATCTTGCTCCTTCTGTCGTCAACGAATTTACTAATTCCAAAGCTCACATGCTGACAGATCGGAAGAGCGTCGTGTAGGGAAAGAGTGTAGGAAGAAGTGTAGATCTCGGGGGTGGCCGGGTCATTAAAAAAGAAAAAAATAAAAAGAACTACGAAAGGAAGAGAAGGGGCAGGATAAATAGGGGCATCAGAGAGTCATGTGAGACAAGCAGG
+
DDDDDFFFFFCCGGGGGGGGGGGGGHHGGHHHHHHHGGGHHHHHHHHHHHHHHHHHGGFHGHGGGHHHHHHHHHHHHHHHHHHHHHHHHHGHHHHHGHHHGGGGHHHGGGGGGHHHHGHHHGFGHHHHHHGHHHHH3F>DD22@22@C/>>--<.<---.:<0<0000:9.<<</<--.00000.../000..<...//.../0/.<---.-.<0000000..--//0000<.000:0000<00//..//.
@M03495:530:000000000-LYBTV:1:2105:27691:15991 2:N:0:GTGCTCTG+TTCTTCCT
ATATTTTGCCGTTGATAAACCAGCTAATCCTGAAAAAAAAATCAAAGCTAAAAACTACAATGCTAAGACCACGATGTGACTGCTATCAAAGTTAGATATATATGTAAATTATTCATCTGTCAAATCCTAGAATTATATCATACCTGCTCCAGCAATCACGACCTGTAATGGTTTAGTGGGTTGTTCACTGTTTCTGAAAAATGAAGATAGTTGTCCAGCTTCCAAAAAGTTTATTGTGTTTTCTAGTGGAG
+
AA@AABFFFFD>AEEGGCBF1AFGAEGF1FBGBGDGHGGGCG1AG1A0FBGH11EFHH1ABDGDH2BEH0FG?/GEFFGFE1CGHB0B21B@GFHHHGFFFEH22FGG2BDGGHHFHHHHHHHFHEFFFFFG2FGHFBGHHHDCGHFFF1FGHGFGHHHGG?CGHHHHGBH1<FHHFGHHGGGFHHHFGG=GFGFF0DDGHHBDFH00<CHHF00;:C;C:CCCGF..ECBBBFFEC0;/;;0C0;BF.09
@M03495:530:000000000-LYBTV:1:2105:28534:16010 2:N:0:GTGCTCTG+TTCTTCCT
ATATTTTGCCGTTGATAAACCAGGGACTCAGGCTGGACCAAAGCTCACATGCTGACAGATCGGAAGAGCGTCGTGTAGGGAAAGAGTGTAGGAAGAAGTGTAGAGCTCGGGGGTCGGCGGGTGATGTAAAGAGGAAGAAAAAGAAAAAGCGAGTGACAATGAGTCTGCTTGGTGAACATGACTTACAAGTTGCGAGACTGCTAGATTAGCTATCTGCTGTTCAATTGATATACGAATTCAAGTCTGCGATA
+
BABBBFFFFFBBGGGGGGFGGGHGGGGHHFHHHHHGHHHFHCHHHHHHFGHHHH5FHHFHHHGEEGEGHGBEE>EGGGHGCHHHBFBF4BFG@EGFHG4344343433/>/<B//<///<-<-.;0000000/../.:///:...9/.....--900000000;0000;0/.9.///////9///9///////----.//////////////9//////9/9//9////////;....9//;/////--..
@M03495:530:000000000-LYBTV:1:2105:19148:16011 2:N:0:GTGCTCTG+TTCTTCCT
ATATTTTGCCGTTGATAAACCAGCTAATCCTGAAAAAAAAATCAAAGCTAAAAACTACAATGCTAAGACCACGATGTGACTGCTATCAAAGTTAGATATATATGTAAATTATTCATCTGTCAAATCCTAGAATTATATCATACCTGCTCCAGCAATCACGACCTGTAATGGTTTAGTGGGTTGTTCACTGTTTTTGAAAAATGAAGATAGTTGTCCAGCTTCCAAAAAGTTTATTGTGTTTTCTAGTGGAG
+
>AAA@DFFFFBBEGFFGGFGCEHHHHFHHFHHHHHHHFGFGHFHHFF2GGFHFE?FF33GFFGGHGFEHE2F1E1F?4@4FB3FGDFFHB3B4FF3FHFD4FHB?4FGHBDFD4BE?FFEFF4BFFGHHGHBDG4FHHHDFD?2DG0GG22F2@B22@@/E<@EFGH1FDGHHACD>GH.CA?AGGFFDDGFH/CCFHGFEC0;:C0CFGG0BCH0GGCCGHBFFFFGDGFBBBFF00CFFBBF0BFGF0E
@M03495:530:000000000-LYBTV:1:2105:14344:16032 2:N:0:GTGCTCTG+TTCTTCCT
ATATTTTGCCGTTGATAAACCAGTCAGGAGTCCAAAGCTCACATGCTGACAGATCGGAAGAGCGTCGTGTAGGGAAAGAGTGTAGGAAGAAGAGAAGAGATGGGGGGCGTGGCGTGTATTCAAAGAGAAAAAAGAGGTGATGAAAGGAAGAAACGACGCCGTATAACAAACATCAGAACACGGACAGGCTTCGACGGAAACGGTGAAAGAAGAGACCAGGAGCAGTGAGATAACGTGGCGGACAACTAGAG
+
ABCCBBFFFFCAEGGGGGGGGGHGFFHFGFBCFHHHHHHHHHHFFEHF5A3G3GHH1EF11BG0AEAAEBFF@FBGHG3GHF@4BB33?1B33?2B33123331//---:---:.-.:0000000;/////;-...././///9//../..///:.-----;..;9///...////;99/..----...:99-..--..-/.....////.//.9.......;./;////9///....------../////
@M03495:530:000000000-LYBTV:1:2105:5664:16057 2:N:0:GTGCTCTG+TTCTTCCT
ATATTTTGCCGTTGATAAACCACCCTCCCTGTGGTCGTTATCTTGCTCCTTCTGTCGTCAACGAATTTACTAATTCCAAAGCTCACATGCTGACAGATCGGAAGAGCGTCGTGTAGGGAAAGAGTGTAGGAAGAAGTGTAGATATCGGTGGGGGCCGGGTGAATAAAAAAAAAAAAAAGACGAAGAAAAATAAGGCAGGAGACGAGAGACATAGAATGATAGTCAAGAACAATATGAAGACACACAGAGCG
+
CBCCCFFFFFCCGGGGGGGGGGGGGHHGGHHHHHGHEGGHHHGHHHHHHHHHHHHHGGFGGHGGGHHHHHHHHHHHGHHHHHHHHHHHFHHHHHHHHHHHGGGGHHHGGGGEGHGHGGHHHHHHGHGHFHHHHGHHDG22222222/</<?//>>----.-<0=0:;CCEC-@?--9-../.9-..///.:000;99.-.....--.-.//00000000000;0:000//9:00000000////.;.0;/-
@M03495:530:000000000-LYBTV:1:2105:6115:16071 2:N:0:GTGCTCTG+TTCTTCCT
ATATTTTGCCGTTGATAAACCACCCTCCCTGTGGTCGTTATCTTGCTCCTTCTGTCGTCAACGAATTTACTAATTCCAAAGCTCACATGCTGACAGATCGGAAGAGCGTCGTGTAGGGAAAGAGTGTAGGAAGAAGTGAAGATATAGGAGGTGGGCGTAGCATTAAAAAAAAAAAAATAAATAAGAGCGAGGCTTTGTGAAGTAAGACAATAGATAATATGAATTTGAATCATAGAGTATGACTAACGGAA
+
BBBBBFFFFBDAGGGGGGGGGGGGGHHGFGFHHFFGFGGHGHHHHHHHHHHHHHHHFGCGGHDGGHFHHFFHFHHDHHHHHHHFFHHFFGHFBHHHHHHHGCFGFGHEEFG>EEGHHGGHHHGHGHHHGGHHA0FHG222>22222222<<////</>--.1=1>F111CFCDFG-?.0900000;9/-:---9/://.///;;/////.///////:/9//9////////9///;/9//;B9//9;.-;A
@M03495:530:000000000-LYBTV:1:2105:21456:16075 2:N:0:GTGCTCTG+TTCTTCCT
ATATTTTGCCGTTGATAAACCAGGACTCAGGCTGGACCAAAGCTCACATGCTGACAGATCGGAAGAGCGTCGTGTAGGGAAAGAGTGTAGGAAGAAGTGTAGATCTCGGTGGGCGCCGTATCATTAAAAAAAAAAAAACAGATGAATCGGCGAAGATAAGGAGCAGAGTAGTACACGAGACAGTGAAATACACGAGAGGATGGGCTATTGATGAACATGTCTGCTGACATAAAGATGTGTATCATAAAGAA
+
ABBBCFFFFFCCGGGGGGGGGGHGHHHHHHHHHHGHHHHHHHGHGHHHHHHHHHHHHHGHHGGGGHHHGEGFFGGHGHGHHHHGHHHFHEHHHHGHHBG4F344B440F/EF//>/<///00332@2@@GCF?C?C--..//0<0000..----;.90;000...//.90000000.-;:.////////////.--.-:.//..././//://9//9//;////9///////;:////////////////9
@M03495:530:000000000-LYBTV:1:2105:18599:16085 2:N:0:GTGCTCTG+TTCTTCCT
ATATTTTGCCGTTGATAAACCAGCTAATCCTGAAAAAAAAATCAAAGCTAAAAACTACAATGCTAAGACCACGATGTGACTGCTATCAAAGTTAGATATATATGTAAATTATTCATCTGTCAAATCCTAGAATTATATCATACCTGCTCCAGCAATCACGACCTGTAATGGTTTAGTGGGTTGTTCACTGTTTCTGAAAAATGAAGATAGTTGTCCAGCTTCCAAAAAGTTTATTGTGTTTTCTAGTGGAG
+
CCCCCFFFFFCCGGGGGGGGGGHHHHHHHHHHHHHHHGGGGHGHHHGHHGHHHHGGHHHHHHHHHHHHHHHHGGHGHHFHHHGHHHGHHHHHHHHHHHHHHHHHGHHHHHHHHHHHHHGHHHHHHHHHHHHHHHHHHHHHHHHGHHHHHHHHFHHHHHHGGGGGHHHHHHHHHHHHHHHHGGGGHHGGHHHHHHHHGHHHHGBFDBGHHHHHHHHGHFHHHHGHGBGFGCFGGGEFGG/FFFGGGGGGFFG
@M03495:530:000000000-LYBTV:1:2105:11300:16089 2:N:0:GTGCTCTG+TTCTTCCT
ATATTTTGCCGTTGATAAACCAGCTAATCCTGAAAAAAAAATCAAAGCTAAAAACTACAATGCTAAGACCACGATGTGACTGCTATCAAAGTTAGATATATATGTAAATTATTCATCTGTCAAATCCTAGAATTATATCATACCTGCTCCAGCAATCACGACCTGTAATGGTTTAGTGGGTTGTTCACTGTTTCTGAAAAATGAAGATAGTTGTCCAGCTTCCAAAAAGTTTATTGTGTTTTCTAGTGGAG
+
AAAABFFFFFBBGGGGGGGGGGHHHHHHHHHHHHHHHGGGGHFHHHGGHHHGHHGHHHHHHHHHHFHHHHHHGGHGHFHHFFFHHHFHHHGHGHHHHHHHHHHHFGHHHFHHHHHHHHHHGHHHHHHHHGHHGHHHGHGHHGHHHHFFHHHHHHGFFHHGGGGGHHHHHHHGHHHGGFHHEFGGHHHHHHHHDGHHHHEHHFFHHHHHGHHFGHHHHHHBGFHHHGAEGGGGGGGGGGFFFG0FFB9BFGG
@M03495:530:000000000-LYBTV:1:2105:21718:16116 2:N:0:GTGCTCTG+TTCTTCCT
ATATTTTGCCGTTGATAAACCACCCTCCCTGTGGTGGATATCTTGTTCCTTCTGTCGTCAACGAATTTACTAATTGCAAAGCTCACATGCTGACAGATCGGAAGAGCGTCGTGTAGGGAAAGAGTGTAGGAAGAAGTGGAGAAAACGGAGGGGGGCGAGGAAGTAAAAAAAGAAAGAAAAAAAATACAGCTGGGAGGGAAGAGAAAATAAGGATAGAGAATGAAATGATGAGACTATGAAGAGGATCGAGA
+
AAAAAFFFFFDAGGGGGGGGGG00000B0011B0B0B012212221B1D2DA1122///B/FE/FA/D2F1D21D21D11B>111B1BFBEG1FGE0GB/E/FFFA0>??EEE/BFHFGGAGGEBGHHB1BG00<01111/10@00///?///<-----;---/////9---;-;//-/------//;////--9---------//-/////;///9/9/:////;/;/;//////////9/---//-9--
@M03495:530:000000000-LYBTV:1:2105:22728:16125 2:N:0:GTGCTCTG+TTCTTCCT
ATATTTTGCCGTTGATAAACCAGCTAATCCTGAAAAAAAAATCAAAGCTAAAAACTACAATGCTAAGACCACGATGTGACTGCTATCAAAGTTAGATATATATGTAAATTATTCATCTGTCAAATCCTAGAATTATATCATACCTGCTCCAGCAATCACGACCTGTAATGGTTTAGTGGGTTGTTCACTGTTTCTGAAAAATGAAGATAGTTGTCCAGCTTCCAAAAAGTTTATTGTGTTTTCTAGTGGAG
+
?AABBFFFFFDBGGGGG5GGGCHHHHHHBGGDG3GHF?EGGHCGEHF2GDGHHFGHHF33FGFHH5FDGHHHGGGA?BGG4F3BGBCGGFFHEHHHGHGHBHHGFGHFHHHHHHGHFHHHGHEB?GBGHEGHHHHGGHHHHGHFGHHHHHHHGGHHHHFFGCGGF?GGHHHFGFFG<DAG<FGGHHHFHF=DGHHF0GDGFHGFFEGHHHHFHHBHFHBCFHHFBGH9EFGFFGGGGGGGGFFFFGFGGGG
@M03495:530:000000000-LYBTV:1:2105:26692:16182 2:N:0:GTGCTCTG+TTCTTCCT
ATATTTTGCCGTTGATAAACCAGCTAATCCTGAAAAAAAAATCAAAGCTAAAAACTACAATGCTAAGACCACGATGTGACTGCTATCAAAGTTAGATATATATGTAAATTATTCATCTGTCAAATCCTAGAATTATATCATACCTGCTCCAGCAATCACGACCTGTAATGGTTTAGTGGGTTGTTCACTGTTTCTGAAAAATGAAGATAGTTGTCCAGCTTCCAAAAAGTTTATTGTGTTTTCTAGTGGAG
+
3AAABFFFFFDBGGGGGDFGGGGHHFHGFGHHHHHHHGGGGGHCHFFHHHHHHGGGHF3FHGGHGGCGHFHGGGHAGFHHHGGFFEFHHHHFDGHHFGHHFHHHFFHH4FGHFFHHHFHHHHHHHHHHGGGHHHHHFDHHHHHHFHCF3FGFGHBGCCGFC@DDFGHHHHHGGFCF<<<GGFCDHEHGBBDDHHHHHG0D.<DDGFCGHHHEFF0CC/:0:0:CHF.AEBFGEGGGFFFFFFFGFFFFFE?
@M03495:530:000000000-LYBTV:1:2105:27056:16186 2:N:0:GTGCTCTG+TTCTTCCT
ATATTTTGCCGTTGATAAACCAGGGACTCAGGCGGACCAAAGCTCACATGCTGACAGATCGGAAGAGCGTCGTGTAGGGAAAGAGTGTAGGAAGAAGTGTAGATCTCGGTGGGCGCCGGATCATTAAAAAAAAAAAAAAAGTGAAATGGGGCAGAGGACAGCTCATGGTGGAGTACAAAAAGGAACAAGACGAAAAGATTAAGAGTGAGCGTCGACGACACACGACAATCGATGTACACAGAGATCCATGC
+
CCDCCFFFFFDBGGGGGGGGGGHGGGGHHHHHHGGGGGHHHHHHHHHHHHHHHHHHHHFHHGGGGHHHGFGEEFHFHHGGHHHHHGGGHHHHHHHHHGH4?B444BGFG/<C//>/<</<</=1FD11?F@CC??-:---.:000:000...-...;../..00000000...;/0000.:..:/./:/:/.--.-/:00;0:B0:0:0:-..--------/.--:--:0:..0.000;0.0:/0000000
@M03495:530:000000000-LYBTV:1:2105:14302:16191 2:N:0:GTGCTCTG+TTCTTCCT
ATATTTTGCCGTTGATAAACCAGGGACTCAGGCTGGACCAAAGCTCACATGCTGACAGATCGGAAGAGCGTCGTGTAGGGAAAGAGTGTAGGAAGAAGTGTAGATCTCGGGGGTCGGCGGATCATTAAAAAAAAAAAAAATTAAGAAAAAGGAGGGAGGAGGATAAGAAAAAAATAATAAATGACAAGAAAGGAGAGTATATGTGAGAGCATAGAGAGGAGTCGCATAAGAGTGAGGACAGTACTGCGCAA
+
BCCCDFFFFFEDGGGGGGGGGGHGGGGHHHHHHHHGHHHHHHHHHHHHHHHHHHHHHHGHHHGGGGHHHGGGGFGHHHHGGHHHGHGHHHHHHHHHHG4@443444D?B?/E@//>///----01=11<<<CC?@C<<?-.001111//.../..-..-..../00011//.--.011111<11<01.///0./...011111111110<0<<0111....//---..111<1110<0./.011111.---
@M03495:530:000000000-LYBTV:1:2105:19121:16215 2:N:0:GTGCTCTG+TTCTTCCT
ATATTTTGCCGTTGATAAACCAGCTAATCCTGAAAAAAAAATCAAAGCTAAAAACTACAATGCTAAGACCACGATGTGACTGCTATCAAAGTTAGATATATATGTAAATTATTCATCTGTCAAATCCTAGAATTATATCATACCTGCTCCAGCAATCACGACCTGTAATGGTTTAGTGGGTTGTTCACTGTTTCTGAAAAATGAAGATAGTTGTCCAGCTTCCAAAAAGTTTATTGTGTTTTCTAGTGGAG
+
ABBBBFFFFFBBGGGGGGGGGGHHHHHHHGHHHGHHHGGGGHGFHHGGHHHFHHGHHHFHHHHHHEHHHGHHGGHGHHHHGHEHHHHGGHHGFHHHHHHHHHHHHHHHHHHHHHHHHHHHHHGHHHFHHHGHHHHHGHHHHGHHHHFHFHHHFHHHHFHGGGGGHHGHGHHFHHHHDFHFEFGGHHHHHHHHHBGHHHHHHHGGGHGHHHHGHHFGHHHHHECCB;CAEFGGGGGGGGGGGGGGFGGG.CE
@M03495:530:000000000-LYBTV:1:2105:6606:16228 2:N:0:GTGCTCTG+TTCTTCCT
ATATTTTGCCGTTGATAAACCAGAGGACTCAGGCTGGACCAAAGCTCACATGCTGACAGATCGGAAGAGCGTCGTGTAGGGAAAGAGTGTAGGAAGAAGTGTAGATCTTAGTGGTGAGCGGACGATGAGAAAAAAATGAGATAAAGCACTGAAGAAACCAAGCCCCAAATAACAATCACAAGAAAAGTAGGGACATCTACAGAGTCATCGAGTACACGAGAATACTATTGAAGGGACCTGGTGACATTGTT
+
AA3ABFFFFFBBGGCGGGGGGGHHHGGHHFFFHGHHGHHHGDG3GHGHHHHHHFFGHHBFGFHG?FEAGHGGGGGGHHHHGGEGGHGEHHHHHHHG1GB43BBB444B44?4?B4/30B////////222@@G0<<01?11111=D11<1011<100<0.....<C...00000:0/0/;C./////;000./..00000;00/00000//.:.0;0.--..//////;/////.9...../;9///;///
@M03495:530:000000000-LYBTV:1:2105:9537:16228 2:N:0:GTGCTCTG+TTCTTCCT
ATATTTTGCCGTTGATAAACCAAAGCTCACATGCTGACAGATCGGAAGAGCGTCGTGTAGGGAAAGAGTGTAGGAAGAAGTGTAGATCTAGGAGGTCGACGAGTCTATTAAAAAAAAATAACTCCAGAAATAAAACTCAGGGCTGAGTAAGAATACGGGGAGAAATCTGATGTGCGAGAAGTGAATCTTGACGGACGAGAATGAGACCAAGGTCCGCACACACCAGCAAAATTGTCGTGTCTGAGTACCGC
+
BBBBBFFFBFBBGGGFFGGGGGHGHHHHHGHHHHHHHGGHHHHHGGGGHEGEGGEEGG2DFF3FGHFGF5GFFHHGFFGHGB4@344@444B3?>12>/>//>?23444BEGFFCG?<02222<2<22@221<111111?00/0.<0111=>111<<.----../000;C00:00..--.9090;0000000.-.---;..///9//.....///--99@;....;..././9///...../////:/;.-
@M03495:530:000000000-LYBTV:1:2105:17716:16236 2:N:0:GTGCTCTG+TTCTTCCT
ATATTTTGCCGTTGATAAACCAGGGACTCAGGCTGGACCAAAGCTCACATGCTGACAGATCGGAAGAGCGTCGTGTAGGGAAAGAGTGTAGGAAGAAGTGTAGATATCGGGGGGGGCCGTGTCATTAAAAAAAAAAAAAGGAGAGGTAAGGAAAGTGATGGGGACTGGAGGAACATCAGAACGCATCTATGAATCAGAAACAACAAGGTCATCAATCAGGAATGAGGACGAACATCTGAAATCTCCGTAAA
+
BCBBCFFFFFCAFGGGGGGGGGHGGGGFFHHHHHHGHHHHHHHHHHHHHHHHHHFHHHFGHHGDGGHHHGEDEEFFHHHGGHGH?FBGFHHHGHHHHFEFBGF444B4?//<@-----9--./;/////BF;>-@A---../....9//////:.//////...-.../..././///;;/:..-.9//9/;/;/////://;...:.//////:////////;////.-----////;//////99...;
@M03495:530:000000000-LYBTV:1:2105:12336:16239 2:N:0:GTGCTCTG+TTCTTCCT
ATATTTTGCCGTTGATAAACCAGCTAATCCTGAAAAAAAAATCAAAGCTAAAAACTACAATGCTAAGACCACGATGTGACTGCTATCAAAGTTAGATATATATGTAAATTATTCATCTGTCAAATCCTAGAATTATATCATACCTGCTCCAGCAATCACGACCTGTAATGGTTTAGTGGGTTGTTCACTGTTTCTGAAAAATGAAGATAGTTGTCCAGCTTCCAAAAAGTTTATTGTGTTTTCTAGTGGAG
+
CDDDDFFFFFCBGGGGGGGGGGHHHHHHHHHHHHHHHGGGGHFHHHHHHHHHHHGHHHHHHHHHHHHHHHHHGGHGHHHHHHHHHHHHHFHGHHHHHHHFHHHHHHHHHHHHHHHHHHHHHHHHHHHHHGHHHHHHGHHHHHFHHHGEHHHHGHHHHHHGGGGGHHGHHHHHHHHHGHHE<FCDHHHHHHHHDGHHHHFHHGHHFGHFHHHGHHGHHHHHHHGFGCH.EBFGGFGGGGFGGGGGGBCB.0.
@M03495:530:000000000-LYBTV:1:2105:14818:16250 2:N:0:GTGCTCTG+TTCTTCCT
ATATTTTGCCGTTGATAAACCAGGACTCAGGCTGGACCAAAGCTCACATGCTGACAGATCGGAAGAGCGTCGTGTAGGGAAAGAGTGTAGGAAGAAGTGTAGATCTCGGGGGTGGCCGGAGCATTAAAAAAAAAAAAAAAGAGAAGGAAACAAGCACTTAAAATAAGAGAAAGAATATGACTGTGCCTACATGAAAGAGAATAGGAGCAGGTAAGCTACGACATGCATACAGATCCACCACGAAGTCAGCA
+
CDDDEFFFFFCCGGGGGGGGGGHGHHHHHHHHHHGHHHHHHHHHHHGHHHHHHGHGHHGHHGGGGHHGGGGFEFHHHHGHGHHHHHHHHHGHHHHHHHF@FF@4444?//>B</>00<///>?1?1>DFHG--?@:--99..:/0:..//</././/0<1111101110/000/.01111111011111/01101<1///:01<00/<./.<1100110...<.000110<1110000...9-...11101
@M03495:530:000000000-LYBTV:1:2105:21065:16254 2:N:0:GTGCTCTG+TTCTTCCT
ATATTTTGCCGTTGATAAACCAGGACTCAGGCGGACCAAAGCTCACATGCTGACAGATCGGAAGAGCGTCGTGTAGGGAAAGAGTGTAGGAAGAAGTGGAGATCTCGGGGGGGGCCGGAGTCTTAAAAAAAAAAAAAAGAAGAGTAACGAGATGTGCCGGGCGGAGATAAACAATGAGAGGCTCTGACACGTGCATATACGGCTTCGTTTCTGTAGATGGCAGAGATATGGATGCAAAACCAATCGCGCGC
+
BCCCCFFFFFCCGGGGGGGGGGHGHHHHGHHHGGGGGHHHHHHHHHHHHHHHHHGHHHCGGGGGHHHGGGGEEBFGHGGHHHHFGGFFFHHHHFHHBD33?333?4?F/>C----;9---./;00000:@9-99-:--...90.9000.....0000:---------/000:0.000000..;./000009....90000..-9-/-//.0000000000//...:09000000/090/....0/..----
@M03495:530:000000000-LYBTV:1:2105:27832:16255 2:N:0:GTGCTCTG+TTCTTCCT
ATATTTTGCCGTTGATAAACCACCCTCCCTGTGGTCGTTATCTTGCTCCTTCTGTCGTCAACGAATTTACAATTCCAAAGCTCACATGCTGACAGATCGGAAGAGCGTCGTGTAGGGAAAGAGTGTAGGAAGAAGTGAAGAACTGGGGGGCCGCCGGAGCACTAAAAAAAAAAAGATGTAGATGTCTATTGGGTGAGTGTCGCAGGGATAGGACATCTTGTGATTTAAATGGTATGCATAGATATGACAGA
+
BCCCCFFFFFCCGGGGGGGGGGGGGHHGGFGHHHHHGGGHHHHHHHHHHHHHHHHHGG1FEHGFFGHHHHHHHHHHHGFHHHHHHHGHGHHFF3FGHHHGGFEHHFGGGGGG/BFHG3FGHHHFGBGHF2DFFFH?F322222222?//---;-9:----..0000009-----..:0000;0:000000:0.....00;9..:.--./;0/;0/00000:00000000900900000000009090009/
@M03495:530:000000000-LYBTV:1:2105:11822:16271 2:N:0:GTGCTCTG+TTCTTCCT
ATATTTTGCCGTTGATAAACCAGCTAATTCCAAAGCTCACATGCTGACAGATCGGAAGAGCGTCGTGTAGGGAAAGAGTGTAGGAAGAAGTGTAGATCTCGGTGGTCGGCGGATCATTAAAAAAAAAAAAAAAATAACACACAGAGGAAGCCTCAAGGTAGTAAGAGACAGAAAAAGTACACAGAGCACACACTGTAAGTAGAGATCATGAGAACACAACATCACAACATATGATAACACCAAACAGCTAC
+
BCCCCFFFFFDDGGGGGGGGGGHHHHHHHHHHHHHHHHHHHHHHHHHHHHHHHHGGGGAFGGGGGAEFGHHGHHHHHHGHHHHHHHHHGHFF4B3444BFGG11113//>////<B>G2>DGHG@CCA<<---<.0000<.<..0/../.9::/0000:<0000000////:00/.900:000.0//0./.<./0<00000000:0000000000//..<./00000../00000:0000....../.00<
@M03495:530:000000000-LYBTV:1:2105:10816:16290 2:N:0:GTGCTCTG+TTCTTCCT
ATATTTTGCCGTTGATAAACCAGTCAGGAGTCCAAAGCTCACATGCTGACAGATCGGAAGAGCGTCGTGTAGGGAAAGAGTGTAGGAAGAAGTGTAGATCTCGGTGGGCGGCGGGGAAATAAAAAAAAATAAAAAAGAACTGAGAAAAGAAATGCGGTAACCAGATAAGAATAGCGTGGGGTGTCGGACAGGAGGAAAGCGGTAGGACGGATCGGGAGAAGAGGAGAGAGGCTGTCAAACGAACAGGTGGC
+
AACCCFFFFFCCGGGGGGGGGGHGHHHHHFHHHHHHHHHHHHHHHHHHHGHHHHHHGGFEFHHGGGFAEEGHHGHHHHFHGGGHHHHHCGHF4FBF344444?A1?A//>////--<.<<0<0GFC?CC.00900-.../000000///..:/;/9-...//9A.///:////:9-..---:--/.----.9...://:/.-....//--..-..---..//;...;......../:///...--/.//..
@M03495:530:000000000-LYBTV:1:2105:29333:16292 2:N:0:GTGCTCTG+TTCTTCCT
ATATTTTGCCGTTGATAAACCACCCTCCCTGTGGTCGTTATCTTGCTCCTTCTGTCGTCAACGAATTTACTAATTCCAAAGCTCACATGCTGACAGATCGGAAGAGCGTCGTGTAGGGAAAGAGTGTAGGAAGAAGTGTTGATATCGGGGCGTGTGGGGTCAACAATTTAAAAGGAAAGTACAGTCGTCACAACGCGATTTCACCTCCACACTTAGTCTCGCCCTGGCTGATATAGCTAGCAACAACCACG
+
11>>>B@BB@AAFGCGC3FGGGGGGH0E00AEAC0FEEF/GB2GBB1GCCBFFHHGFE/AEHFEF//2GFFH2DF2FF2BFHGHFEB2F1FB1B1GFBGGG/??00F@/EEG//0FBAFHAF0B>F1FF1BBC00BB1@2/22221<////---=...-...000.<<;00000.://.0000000....900.-----A.00///----/9////9////----------////////////--------
@M03495:530:000000000-LYBTV:1:2105:18067:16312 2:N:0:GTGCTCTG+TTCTTCCT
ATATTTTGCCGTTGATAAACCAGGGACTCAGGCTGGACCAAAGCTCACATGCTGACAGATCGGAAGAGCGTCGTGTAGGGAAAGAGTGTAGGAAGAAGTGTAGATCTCGGTGGGGGCCGGATCATTAAAAAAAAAAAAAAAAGAAGAAGAGAAGGTAAGCGGACTAGTAGAAGAGATCAGTAAGGGGACATAAAAGGAAGCGAGGATAGGATGTGAAGAAGAAACAGAGGAGACGATGTGGAGATGTTAGG
+
BBCCDFFFFFECGGGGGGGGGGHGGGGHHHHHGHHGHHHHHHHGGHHHHHHHHHHHHHGHHHGGGGHHHGGGGEEGHHHGGHHGGGGHGHHGGHHEHFGH44?444BF0???E//</<<//</=?111?D1<<-<-<<---<.../0//0./0/.:110:-----/:11:1110.<100011110.9.-<01111<.//..-<---/00/:10<11111//0//<///:<.....-<..::0.0/01111/
@M03495:530:000000000-LYBTV:1:2105:2411:16312 2:N:0:GTGCTCTG+TTCTTCCT
ATATTTTGCCGTTGATAAACCAGCTAATCCTGAAAAAAAAATCAAAGCTAAAAACTACAATGCTAAGACCACGATGTGACTGCTATCAAAGTTAGATATATATGTAAATTATTCATCTGTCAAATCCTAGAATTATATCATACCTGCTCCAGCAATCACGACCTGTAATGGTTTAGTGGGTTGTTCACTGTTTCTGAAAAATGAAGATAGTTGTCCAGCTTCCAAAAAGTTTATTGTGTTTTCTAGTGGAG
+
>ABABFF5FFDAEGGGGGGGGEGAGHHFHHHHHHHHHCGGGHHHHHHFHFFHHEFHHHEGGGHHGGHHFHHHFGHGHFHHGFHHHHHHHHHHHHHGHHHHHHHHGHHHGFHHHHHBGHHHGHHHHHHHHGHHHHHHGHHHHHHFFHFHHFGHHFHHBHHFBDGGHGHHHHHFGHHGGBGFCFCGHHHHHHHHHHHHHFFFHHHB=CGCGHHFFHG0GGFH0GGGFHC9C0FGFGB0;CF/CFGGGG0FAF?
@M03495:530:000000000-LYBTV:1:2105:27173:16335 2:N:0:GTGCTCTG+TTCTTCCT
ATATTTTGCCGTTGATAAACCAGCTAATTCCAAAGCTCACATGCTGACAGATCGGAAGAGCGTCGTGTAGGGAAAGAGTGTAGGAAGAAGTGGAGATCTCGGGGGGCGCCGGGTAATTAAAAAAAAAAAATACGTATAATGGCATATGGGTGAGGGAGTGACAGAGACAGAAATGCGCGACAGATGAAATGAAGAGATCGATGTATGATCGGTCATGATCGTAAGTGAATCAGATATACACAGTCATCGGC
+
CEEECFFFFFEDGGGGGGGGGGHHHHHHHHHHHHHHHHHHHHHHGHHHHHHHHGGGGGGGFGGGGEEFGHHGFHHHFHFHFHHEGHHHFFHF3B?@3@44?1/E<--<-9<--.-/:111<BBD=--<<-.00.<0101111//001<1./..<.9....1110/<//<//00111.9<----/<111<1<1111./10...1.1:11<1..<..11111./...111111100111111<0.000<10.-
@M03495:530:000000000-LYBTV:1:2105:2106:16358 2:N:0:GTGCTCTG+TTCTTCCT
ATATTTTGCCGTTGATAAACCACCCTCCCTGTGGTCGTTATCTTGCTCCTTCTGTCGTCAACGAATTTACTAATTCCAAAGCTCACATGCTGACAGATCGGAAGAGCGTCGTGTAGGGAAAGAGTGTAGGAAGAAGTGTAAATATGGGGGGGCGGCGGGTCAATAAAAAAAAAAAAAGAGTGCCGTAGAGGTAGAACAGGGACAAACAAGCATATGATAATGTATGAGCGTAGAAAAGTAGTGAGCACTGG
+
3AABCFFFFFCCGGGGGGGGGGGGGHHGEGHHHHHGGGGHHHHHHGHHHHHHHHHHGG1FEHGGGHHHHHHHHHHHHHGHHHHHHHHHHHHHEHHHHHHHGEGGGHGGGGFEEGHHGGHHHHCGFHGHHHHHFHHH3G2G222222>@/<------:9:--;000000;-=;@;-@-../0000-....0/;00000//....../..././0;0;000000;0000009..-.009/0000/9000.0//
@M03495:530:000000000-LYBTV:1:2105:19514:16398 2:N:0:GTGCTCTG+TTCTTCCT
ATATTTTGCGTTGATAAACCACCCTCCCTGTGGTCGTTATCTTGCTCCTTCTGTCGTCAACAAATTTACTAATTCCAAAGCTCACATGCTGACAGATCGGAAGAGCGTCGTGTAGGGAAAGAGTGTAGGAAGAAGTGTAGAACTCGGGGGGGGCCGGATGATTAATAAAAAAAAAAAAGAAGATGAGTGAAGAGAAAGGGTATAATACACAAAGAGACTGAAGAAGGTAGTCGGCGTAACGACGTACAGTA
+
BCCCCFFFFCCCGGGGGGGGGGGGHHGGHHGHHFHGGGHHHHHHHHHHHHHHHHHGGGHGHHHGHHHHHHHHHHHHHHHHHHHHHHHHHHHHHHHHHHGFGGGHHGGGGGGGGHHHGGHHHGHHHHHHHHHHH2GGG3B332D>2?A/B@--9-----.-;000:0:0::B9------..;/000000;0000.;00;.../0;00000;0../////00000::/.00000.---9-....---.9.00:
@M03495:530:000000000-LYBTV:1:2105:9490:16402 2:N:0:GTGCTCTG+TTCTTCCT
ATATTTTGCCGTTGATAAACCACCCTCCCTGTGGTCGTTATCTTGCTCCTTCTGTCGTCAACGAATTTACTAATTCCAAAGCTCACATGCTGACAGATCGGAAGAGCGTCGTGTAGGGAAAGAGTGTAGGAAGAAGTGTAGGACTCGGGGGGGGGCGGGGAATTAAAAAAAAAAAAAAAAGAAAACAATAAGAACGAGTATGGAAGAAAACAAAAATCGAGAGGTAGAAGGAGAACGACGAAAAGTAAACA
+
CCCDDFFFFFDCGGGGGGGGGGGGGHHGGHHHHHHHGGGHHHHHHHHHHHHHHHHHGGEGGHGGGHHHHHHHHHHHHHHGHHHHHHHHHHHHHHHHHHHHGGGGHHHGGGGEEHHHHGHHHHHHGHFFFFFHGFGG3F2>@22222?</>>-----9----</0<000:<-@>C-9<-<-9../</..00000:/.....00/:0/.////<...9.0....-.000000.....0.<----.-/<<0000
@M03495:530:000000000-LYBTV:1:2105:6470:16411 2:N:0:GTGCTCTG+TTCTTCCT
ATATTTTGCCGTTGATAAACCACCCTCCCTGTGGTCGTTATCTTGCTCCTTCTGTCGTCAACGAATTTACTAATTCCAAAGCTCACATGCTGACAGATCGGAAGAGCGTCGTGTAGGGAAAGAGTGTAGGAAGAAGTGTAGATCTCGGTGGGCGGCGGATAATTAAAAAAAAAAGAGAAAGAGATGAAGGCAAGATAGTGCTAGATACGATAGAGAGGAGTGAATGCAAGAATAAAAAGAAGTAGGATGAG
+
BBABCFFFFFDCGGGGGGGGGGGGGHHGGHHHHHHGEGGHHHHHHHHHHHHHHHHHGGGHGHGGGHHHHHHHHHHGHHFHHHHHHHHHHHHHHHHHHHHHGGGGHHHGGGGEGGHHHGHHHHHHHHHHHFHHGFFGFG222222220?<?///>>@----.0111111<9-9-<..//000///101110..<./01111111<0111...9.<11..../.1<111110</0111<0.../1:1001000
@M03495:530:000000000-LYBTV:1:2105:24485:16438 2:N:0:GTGCTCTG+TTCTTCCT
ATATTTTGCCGTTGATAAACCAGGACTCAGGCTGGACCAAAGCTCACATGCTGACAGATCGGAAGAGCGTCGTGTAGGGAAAGAGTGTAGGAAGAAGTGTAGATCTCGGGGGGGGGCGTATCATTAAAAAAAAAAAAATAAGAAAGAAAAGTAGAAGGAGTTACGATGTATAAAAAAATAAAGAATGCGATAAGACGAGAGACATAAGAGGGTTATAAAAAGTGGAGGTCAAGGTACAACTAGACAACGGA
+
CCCDDFFFFFDCGGGGGGGGGGHGHHHHHHHHHGGGHHHHHHGHHHHHHHHHHHHHHHHHHGGGGHHHGGGGEFHHHHGGFHHHHHHFHGHHHHFFFFG4@3444DD?F?>@--9-9---..0000;;B0;-@-----.00000/0/.///000000..9//0;.....0000000--.000;0.000...9.0009--.-.//000900.....000000.0090..:/0000:00000000000/.--.
@M03495:530:000000000-LYBTV:1:2105:24035:16474 2:N:0:GTGCTCTG+TTCTTCCT
ATATTTTGCCGTTGATAAACCAGCTAATCCTGAAAAAAAAAATCAAAGCTAAAAACTACAATGCTAAGACCACGATGTGACTGCTATCAAAGTTAGATATATATGTAAATTATTCATCTGTCAAATCCTAGAATTATATCATACCTGCTCCAGCAATCACGACCTGTAATGGTTTAGTGGGTTGTTCACTGTTTCTGAAAAATGAAGATAGTTGTCCAGCTTCCAAAAAGTTTATTGTGTTTTCTAGTGGA
+
3>3AAFFFFFBBGEGGFGGGGGHHHGHGHHHHHHHHHGGGGCHHHHGFFHHGHBBFHHHHHHHHHHHHHHHGHGGEFHGHHHHHHHHGHHHGEHHHHHHHHHHHHEGHHGHHGHHGHHHHHGHHGHHHHHHHGHHHHGHHGHHHHHHFGHHGHHHGGHFHGACDGHGHBGHHGGHHEHFFAEF@DHHBFGBDFHHHHGHHH.CGH:GGHGBGFFCC0CGBCGGGFF9..;9FGGGGGFCFGGFBFFGBFG0
@M03495:530:000000000-LYBTV:1:2105:29283:16522 2:N:0:GTGCTCTG+TTCTTCCT
ATATTTTGCCGTTGATAAACCAGGACTCAGGCTGGACCAAAGCTCACATGCTGACAGTTAGGAAGAGCGTAGTGTCGGGAAAGAGTGTAGGAAGAACTGTTAGTATCGACGCCGGGTGGAGTAGGAATACAAATAGAACACTACAAACAGTGAGTGCAGTCTGCAGTTTGATAACAATAAAGATGCAAAAACATTAGATGTTTCGAAGGAGTATCAGTGAGTAGCGTAATACTAGAGTTACTAGCACAGGC
+
AAAA?3DBBF@1??1333111F0CA00CBB000A?0CFAA/C01EC11FBFEB101112220FFC00FC//A/0D2?/@//E00BB112111@00001B22212222//////////////1011111111@11111<100?00111<001111>11<1111100/==D00000<000<0000000000/...000000C00009......//000000009000-....00///////////////----
@M03495:530:000000000-LYBTV:1:2105:20133:16523 2:N:0:GTGCTCTG+TTCTTCCT
AAAAGAAGCTGAATGGGGTTCTGAAAGGAGGTCGTCTGTAATATATTTTGCCGTTACTTAATAAGGAATAAGACTGTACCAAAGCACACATGCTGACAGACCGGAAGAGGGCCGTGTATGGGAAGAGAGTGCGAAGAAAAGTGGTAGTCAGGGATGACGGTGTGGGAGGACAATAGAGAGCAAATACATCAATAAGACAAGACACCTGCCGGAGCAGAAGGCATCATAGAAGGCATGATGATGCACACGCA
+
11111111@1BB13B11A10B11A3BB0000000A00A12222222222211AAA//D22122A1110111A11BB122221?001000>@1@G1101B00?E////00>///>//00BB0001/0B0/111>//>/0000111111111<00/0.11.->.<..<..-../.000000..///00;00000000000//.////.//..---:-9////---//////9;/---/9/////9////----
@M03495:530:000000000-LYBTV:1:2105:8193:16540 2:N:0:GTGCTCTG+TTCTTCCT
ATATTTTGCCGTTGATAAACCAGTCAGGAGTCCAAAGCTCACATGCTGACAGATCGGAAGAGCGTCGTGTAGGGAAAGAGTGTAGGAAGAAGTGTAGATCACTGTGGGTGCCGAATTATTTGAAAAAAAAGAATTAAATCATAACAAAATATAAACATCAAGTGCAGTTAAGAAAAAAAATAGCTGGCAGTAGTATGTATGAACTTGCATCAATGTAGCTGACTCTGTAAAATAAGTAGTATATAATTGAG
+
AAAA@@DFFFBBGGEFGBGGGGDFHFGHHGHHHHHHHHHHHHHHHHHHHHHHGFHHGE1AFGHEEGGEEFHHHGEFHHFHHHGFDGFH?GGGG3@43444333B4@1////3/////44B444?3F0/BD/?011111>11111111<0111?1111<11111>1<11<11===//<-<-.00:00/./::000=00;00090;00000;0000000900;0/900900009900:;///9//////9/9/
@M03495:530:000000000-LYBTV:1:2105:2514:16551 2:N:0:GTGCTATG+TTCTTCCT
ATATTTTGCCGTTGATAAACCACCTGTGGTCGTTATCTTGCTCCTTCTGCTAATTCCAAAGCTCACATGCTGACAGATCGGAAGAGCGTCGTGTAGGGAAAGAGTGTAGGAAGAAGTGAAGATCGTCGTGGAGGACGGTGCAATCAAAAAAAAAATAGAGTACATGAGGAAAGGACAACAAGGCAAAAAAAATGACTAGTAATAAGTCGCCTTATGATCTGTACCATGAAGCGACAGAGATGTGGACTGAG
+
1AAAAFFBFFDAEGEGGGFFGG0B0CGBGFHEEEGAGGHFBGHFHHHFBBGHHHFDEHDGCFFHHHHFFCEGAGHHFFFHCE//0ECFF/EE/?GHFEGHHE0GBE>BBEEGHEFBB12>1111/B/><<C//?//<////11@1?1??//----.<0<0<00000;0/0//.././...;/....;/.---.00000/00///////----9:///://////:///////9----//-/9/;//9/-//
@M03495:530:000000000-LYBTV:1:2105:25842:16565 2:N:0:GTGCTCTG+TTCTTCCT
ATATTTTGCCGTTGATAAACCAGCTAATCCTGAAAAAAAAATCAAAGCTAAAAACTACAATGCTAAGACCACGATGTGACTGCTATCAAAGTTAGATATATATGTAAATTATTCATCTGTCAAATCCTAGAATTATATCATACCTGCTCCAGCAATCACGACCTGTAATGGTTTAGTGGGTTGTTCACTGTTTCTGAAAAATGAAGATAGTTGTCCAGCTTCCAAAAAGTTTATTGTGTTTTCTAGTGGAG
+
BCCCBFFFFFCCGGGGGFGGGGGHHGHHHHHHHHHHHGGGGHGHHHHGGHHHHHGHHHAGHHHHFHHHHHHHGGHEGHHHGHHHHHHHFHHHHGHHHHHHHHHHFHHHHHHHHHHHHHHHHHHHHHHHHHHHHHHHHHHHHHHFHHE2FGHHFHHHHHHGGGCGHHEHHHG?GFGG=1FFEGGGHHHHHHHHHHHHHHHHHHHFGHFHEGHHHHGCFFFHHFGGFGHEDFFBFFGGGGFFF/0CFGGG?BE
@M03495:530:000000000-LYBTV:1:2105:9023:16590 2:N:0:GTGCTCTG+TTCTTCCT
ATATTTTGCCGTTGATAAACCAGCTAATTCCAAAGCTCACATGCTGACAGATCGGAAGAGCGTCGTGTAGGGAAAGAGTGTAGGAAGAAGTGTAGATCTCGGGGGTGGCCGTAGCATTAAAAAAAAAAAAAGAAAGAATAGAGGAGAACAAAAGCGAATGGATAGACAATAAAGATTATGACATCATAGAAGACGGACAAAATAAAAGAGAACATAAACACGATAATAAAAAGAGTGAAAAAAGAGTAACG
+
CCDCDFFFFFCCGGGGGGGGGGHHHHHHHHHHHHHHHHHHHHHHGHHHHHHHHHGGGGGFHGGGGEGGHHHGGHHHHHHHGHHHHHHFGGBD44@4444BFE//E/</00/////>22>@F2@D?D?@---.../0/.01<1</....0//../...--00011010:/01011101111110100111:110/..9--./.<011119//00/:11101..-...1:1110../111:11.<../<111.
@M03495:530:000000000-LYBTV:1:2105:15137:16593 2:N:0:GTGCTCTG+TTCTTCCT
ATATTTTGCCGTTGATAAACCACCCTCCCTGTGGTCGTTATCTTGCTCCTTCTGTCGTCAACGAATTTACTAATTCCAAAGGAGGAGTATGTTGTTTTTGGAATTTAAGGTAATTGTTGGCTCTAGCTGCCATAGCAATGTCACAACCACTTCTTGCCCTCCAAAGCTCACATGCTGACAGATCGGAAGAGCGTCGTGTAGGGAAAGAGTGTAGGAAGAAGTGTAGATATCGGGGGGGGAGGGCGAATGAA
+
CCCCDFFFFFDCGGGGGGGGGGGGGHHGGHHHHHHHGGGHHHHHHHHHHGHHHHHHGGFGGHGGGHHHHHHHHHHHHHHHHHHHGEFGHHHHHHHHHHGGGHHGHHHHHHHHHHHHHHHGHHHHHGHGHHHHHHHGHHHHHHHHGGDDGGHHHHHHGHGHHGHHHHHHHHHHGHGHHHHHHHHHHGGGGHHHGGGGEFEFHHGHGHHHHCGGFGFGCFA/C1<1:B1111:.<----9---<-.----:01
@M03495:530:000000000-LYBTV:1:2105:11028:16610 2:N:0:GTGCTCTG+TTCTTCCT
ATATTTTGCCGTTGATAAACCACCCCCCTGTGGTCGTTATCTTGCTCCTTCTGTCGTCAACGAATTTACTAATTCCAAAGCTCACATGCTGACAGATCGGAAGAGCGTCGTGTAGGGAAAGAGTGTAGGAAGAAGTGTAGAACTCGGTGGTGGCCGGATCATTAAAAAAAAAAAAAGATGAAGGAAAAAACACAGACGAATAAGCTAGAGAAGTAAGAAATAGAAGAAACGTCAAGTGTAGAAACTATAAG
+
CDECDFFFFFEDGGGGGGGGGGGGGGGGGGGHHGHGGGHHHHHHHHHHHHHHHHHGGGFEHGGGHHHHHHHHHHHHHHGHHHHHHHHHHHHGHHHHHHHFGGGHHHGGGGGGGHHHGGFGHHHHGGHHGHHGHFG2@@22>2211?C/?A//.0>@--<-<111111<-:A?B-9<..011110:://.-9....0.---..<101100010/111:<1<110:110///.....<11111111/111111
@M03495:530:000000000-LYBTV:1:2105:22431:16631 2:N:0:GTGCTCTG+TTCTTCCC
ATATTTTGCCGTTGATAAACCAGCTAATCCTGAAAAAAAAATCAAAGCTAAAAACTACAATGCTAAGACCACGATGTGACTGCTATCAAAGTTAGATATATATGTAAATTATTCATCTGTCAAATCCTAGAATTATATCATACCTGCTCCAGCAATCACGACCTGTAATGGTTTAGTGGGTTGTTCACTGTTTCTGAAAAATGAAGATAGTTGTCCAGCTTCCAAAAAGTTTATTGTGTTTTCTAGTGGAG
+
BBBBBFFFFFBAGGGGCFGGGGHHHGHFHHHFHFHGHGGGGHHHHHHGHHHHFHGHHH3FHFFHGHHHHHHHGGHGHHFHHHGFGFHHGGFGHHEFGHDFGHHHGDFHFFHFFHHHHHHGFFDFFGHHHFFFHHHGF?GBGFHCFF0FFHHHFHHHHHHG?D/DHHHDGHF1?AGDFFGHDACDAF1DGHFFFG00DDFG.CB0DG0CGF;:C;G00::FFF/CHGE?EFBFFGBBCFFFGGFBBCB0.9;
@M03495:530:000000000-LYBTV:1:2105:4302:16633 2:N:0:GTGCTCTG+TTCTTCCT
ATATTTTGCCGTTGATAAACCAGCTAATCCTGAAAAAAAAATCAAAGCTAAAAACTACAATGCTAAGACCACGATGTGACTGCTATCAAAGTTAGATATATATGTAAATTATTCATCTGTCAAATCCTAGAATTATATCATACCTGCTCCAGCAATCACGACCTGTAATGGTTTAGTGGGTTGTTCACTGTTTCTGAAAAATGAAGATAGTTGTCCAGCTTCCAAAACGTTTATTGTGTTTTCTAGTGGAG
+
>AABBFFFFFCCGGGGGGGGGGHHHHHHGHHHHHHGHGGGGHGHHGGHHHHHHHGHHHGHHHHHGBGHHHHHGGHGHHHHHHFFHGHHHHHHHHGHHHHHHHHHHHHHHHHHHHHHHHHHHHHHHHHGHHHHHHHHHHHHHHHBFHHHHHHHGGGHHHHGDGGGHHHHGHHHHHHHHFHGGFGGHHHHGHHHGHHHGGHHEHHGHHHHGHHFFHHFFHGEFHHFFCH.9FFFGGGBCBFGFFGGB9FF?FG
@M03495:530:000000000-LYBTV:1:2105:7904:16641 2:N:0:GTGCTCTG+TTCTTCCT
ATATTTTGCCGTTGATAAACCAGCTAATCCTGAAAAAAAAATCAAAGCTAAAAACTACAATGCTAAGACCACGATGTGACTGCTATCAAAGTTAGATATATATGTAAATTATTCATCTGTCAAATCCTAGAATTATATCATACCTGCTCCAGCAATCACGACCTGTAATGGTTTAGTGGGTTGTTCACTGTTTCTGAAAAATGAAGATAGTTGTCCAGCTTCCAAAAAGTTTATTGTGTTTTCTAGTGGAG
+
A3AAAFFFFFBBGGGGGGGGGGHGHHHHHHHHHHHHHGGGGHHHHHGHHHGEHHGFHHHHHHHHHFHHHHHHGGHGHGGFHHFHHHFHHHHHHHHHHHHHHHHHHHHHHFHHHHHHHHHHHHHHHHHHHHHHHHHHHHHHHHFHHHFGHGHHGHHHHHHGGGGGHHHGHHHHHHHG<FCGDGGGHGHHHHHHHHHGBFGHHHHGFHHHFHHHGHGHHHGHHEH0:CCEGGGGGGGGGGFFFFGGGBCFGGG
@M03495:530:000000000-LYBTV:1:2105:23596:16753 2:N:0:GTGCTCTG+TTCTTCCT
ATATTTTGCCGTTGATAAACCAGCTAATCCTGAAAAAAAAATCAAAGCTAAAAACTACAATGCTAAGACCACGATGTGACTGCTATCAAAGTTAGATATATATGTAAATTATTCATCTGTCAAATCCTAGAATTATATCATACCTGCTCCAGCAATCACGACCTGTAATGGTTTAGTGGGTTGTTCACTGTTTCTGAAAAATGAAGATAGTTGTCCAGCTTCCAAAAAGTTTATTGTGTTTTCTAGTGGAG
+
AABBBFFFFFCAEEGGGGGGGGHHHHHHHHHHHHGGHGGGGHHHHGGHHHFFHGGHHFEGHHHHHGHHGHHHGGHGGHHGHGBHFFHHHHHHHHEHHHHHGHHHGHGHHHHHHHHHHHHHHHHHHHGHHHHHHHHHHHHHHHHHHHHGHHHHGHHHHHHGGGGDHGHHGFGGHHHGDGFEFGCGHHHHHHHHHHHHHHHHHGHHHFGHFFGGFGHHHGHGHHHFGGGFGGGGGGGGFFFGGGGGGGGGFGF
@M03495:530:000000000-LYBTV:1:2105:14543:16754 2:N:0:GTGCTCTG+TTCTTCCT
ATATTTTGCCGTTGATAAACCACCCTCCCTGTGGTCGTTATCTTGCTCCTTCTGTCGTCAACTCCAAAGCTCACATGCTGACAGATCGGAAGAGCGTCGTGTAGGGAAAGAGTGTAGGAAGAAGTGGAGATCTCGGGGGGCGCCGGATCATTAAAAAAAAAAAAAAAGAAAACAAGATACAGTAGACACATAGTAAAGATACAAGATTCATATAGCTCAAACAGGCTATGAACTGAGCACGAACAAGCGCA
+
DDDDCFFFFFCCGGGGGGGGGGGGGHHGGHHHHHHHGGGHHHHHHGHHHHHHHHHHGGGHGHHHHHHHHHHHHHHHHHHHGHHHHHHHGGGGHHHGGGEEF?GHHGFHHHHHHGFHHHHHHHHF4?2B/22B33C?/<@--@---9-.;.0:BBBB0--:;>--@:=.;.://..:/00000000:00//000000000000000/000000000000000:./...00000000:0:0.-..--::..--
@M03495:530:000000000-LYBTV:1:2105:15572:16767 2:N:0:GTGCTCTG+TTCTTCCT
ATATTTTGCCGTTGATAAACCAGCTAATCCTGAAAAAAAAATCAAAGCTAAAAACTACAATGCTAAGACCACGATGTGACTGCTATCAAAGTTAGATATATATGTAAATTATTCATCTGTCAAATCCTAGAATTATATCATACCTGCTCCAGCAATCACGACCTGTAATGGTTTAGTGGGTTGTTCACTGTTTCTGAAAAATGAAGATAGTTGTCCAGCTTCCAAAAAGTTTATTGTGTTTTCTAGTGGAG
+
11>11@D3@1D>AAAAFAD1GAGF1GDFA33B1FGAFE/EEHGDHEBEHGFHBGEBDHEFGHHGFGHHHGHA>F>EBGHEGHHHHGHHFHHHFFFGGHHFHGHHGHHHHHGHGHHHHHGHHHHGFHHHGFHHHHHHHHGHHHGE1GHFGHGFFHHHHHHF?CCGHGH?GHHFGFG1GFFHGGCGHHGFFFGHGFHHDGHHHFHHGHCGFFHHHHHCGGBGHFC:;;GA?FFGGGGBBFBFGFFFGGGGGFE
@M03495:530:000000000-LYBTV:1:2105:16307:16783 2:N:0:GTGCTCTG+TTCTTCCT
ATATTTTGCCGTTGATAAACCAGCTAATCCTGAAAAAAAAATCAAAGCTAAAAACTACAATGCTAAGACCACGATGTGACTGCTATCAAAGTTAGATATATATGTAAATTATTCATCTGTCAAATCCTAGAATTATATCATACCTGCTCCAGCAATCACGACCTGTAATGGTTTAGTGGGTTGTTCACTGTTTCTGAAAAATGAAGATAGTTGTCCAGCTTCCAAAAAGTTTATTGTGTTTTCTAGTGGAG
+
BBBBBFFFFFB?EGGGG5GGGGHHHHHHHHGHHGHHGEEEFHCFGF5FHHGHHHFHHFFGFBGHHHGGFFHHGGHEGEG4B3FFF43FFHFFGHDHFGEHGHHHGHHHHGHGBGFFHHEE4GHGGEHHFFGF4FGGF?DHHH32GH0F32B22@FGFHF/E/DFCFF1@1DGHFHE=GAGGE-<<B>DHHHFBD0<G00DGHHFGH0;CCGHFHGFBH/GC:/:;:.;.9CBFFGGGGFBB/0;900;F0.
@M03495:530:000000000-LYBTV:1:2105:19801:16793 2:N:0:GTGCTCTG+TTCTTCCT
ATATTTTGCCGTTGATAAACCACCCTCCCTGTGGTCGTTATTTCTGTCGTCAACGAATTTACTAATTCCAAAGCTCACTGCTGACAGATCGGAAGAGCGTCGTGTAGGGAAAGAGTGTAGGAAGAAGTGGAGAGCTCGGGGGGGGGCGGGGTATTAAAAAAAAAAAAAGGGGATAGATGTGAGAAAGAAGAAAAATAAGTAGAATAAGAAGACACGAGAGGATAGGAGGAAAGTAAGAGAAATACGGTGTA
+
ABCCCFFFFFDCGGGGGGGGGGGGGHHGGHHHHHHHGGGHHHHHHHHHGGGHGHGGGHHHHHHHHHHHHHHGHHHHHHGHHHHHHHHHHHHGGGGHHFEEFGGGHHHHGHHHHHHFGGGHFHHHFHF3B2?/?//2@?B/>C@-<9-----9.00000:<------9-...<..:<00000000000/</0///<.00000000000000/0///.--<-../00/0/.<//.00<<00/00000../..0
@M03495:530:000000000-LYBTV:1:2105:18695:16812 2:N:0:GTGCTCTG+TTCTTCCT
ATATTTTGCCGTTGATAAACCACCCTCCCTGTGGTCGTTATCTTGCTCCTTCTGTCGTCAACGAATTTACTAATTCCAAAGCTCACATGCTGACAGATCGGAAGAGCGTCGTGTAGGGAAAGAGTGTAGGAAGAAGTGTAGAGATCGGGGGTCGCCGTGTCATTAAAAAAAAAAAAAGCATGAAAGGAGAAAGAGTCACAATAATGAATAAGGAGGGAGTGAATTGATAAGAGAGGACGAAACTAGGGTGA
+
CCCCDFFFFFECGGGGGGGGGGGGGHHGGHHHHHHHGGGHHHHHHHHHHHHHHHHHGGFHGHGGGHHHHHHHHHHHHHHHHGHHHHHHHHHHHHHHHHHHGGGGHHGGGGGEEGHHHGHHHHHHHHHHGHFGHGHH3F22>>22@2C?<>@-.<-<@<-.<<<1C1CB0A<?<A--9..0100111./...<0//1011100101111111100..-....11<101<1101<B....--<.-11</./..
@M03495:530:000000000-LYBTV:1:2105:13381:16816 2:N:0:GTGCTCTG+TTCTTCCT
ATATTTTGCCGTTGATAAACCACCCTCCCTGTGGTCGTTATCTTGCTCCTTCTGTCGTCAACGAATTTACTAATTCCAAAGCTCACATGCTGACAGATCGGAAGAGCGTCGTGTAGGGAAAGAGTGTAGGAAGAAGTGAAGAGCTCGGGGGGGGGCGTGGGATTAAAAAAAAAAAAAAGAGCAGGGAAGAAGAGATAAGCAGGGATCAACAGCTATAATGAAAGTAGAGAGAAGAATGAATGTAGTGGTGA
+
CCCCDFFFFFCCGGGGGGGGGGGGGHHGGHHHGHHHFGGHHHHHHHHHHHHHHHHHGGGHGHGGGHHHHHHHHHHHHHHHHHHHHHHHHHHHHHHHHHHHGGGGFFHGGGGGEHGGHGHHHHHHHHHHHHHHF0FG?G2>>@02>@E/>/A--;-------9:/;00009;9;9--9-:://0/:-...;//::/000000/.-./..0/0/.000000:00;:000000..0/0/0000000:00/.0.0
@M03495:530:000000000-LYBTV:1:2105:15653:16840 2:N:0:GTGCTCTG+TTCTTCCT
ATATTTTGCCGTTGATAAACCAAAGCTCACATGCTGACAGATCGGAAGAGCGTCGTGTAGGGAAAGAGTGTAGGAAGAAGTGTAGATCTCGGGGGGGGCCGTATAAATAAAAAAAAAAAAAAAAAAGAAAGATAGGGACGGGGTCATTGTGAAACGAAGATAGAACAAGCAGCAGATAAGCACAGAGACACATAATGTGCTCGATGTCAAGGCTACAACCACTATAGAGAATGAGCGATAAGCTACGACAG
+
CCCBCFFFFFCCGGGGGGGGGGHHHHHHHHADFGHHGHHHHGHHGGGGHGHGGGGGGHFFFGHHHHHHGHGHHHHHHHHGFH4B3F44B4BF/>E--9----..0000000BF;--->9-------.../0/000/./<-----..000<0<:00..<..0<0000/</.<B/../0000:0///0//////0<000:0000.</0.00000.00/00<...0/00000:000000-9...:0000<..--
@M03495:530:000000000-LYBTV:1:2105:16032:16845 2:N:0:GTGCTCTG+TTCTTCCT
ATATTTTGCCGTTGATAAACCAGCTAATCCTGAAAAAAAAATCAAAGCTAAAAACTACAATGCTAAGACCACGATGTGACTGCTATCAAAGTTAGATATATATGTAAATTATTCATCTGTCAAATCCTAGAATTATATCATACCTGCTCCAGCAATCACGACCTGTAATGGTTTAGTGGGTTGTTCACTGTTTCTGAAAAATGAAGATAGTTGTCCAGCTTCCAAAAAGTTTATTGTGTTTTCTAGTGGAG
+
AAABCFFFFFCBGGGGGGGGGGHHHHHHHHHHHHHHHGGGGHHHHHHHHHHHHHGHHHHHHHHHHHHHHHHHGGHGHHHHHEFHHHHHHHHHHHHHHHHHHHHHHHHHHHHHGHHHHGHHGHHHHHHHHHHHHHHHHGHHHHGHGHAHDGHHHHHHHHHGGGGGHHHHHHHGHHHHHFFHGGGGHGHHHHFHHHHHHHHHHHHHFHGHGHFHHHHHHHGFHEFHHCGFDBFGFGFGGFCFGGGFGFBFFGG
@M03495:530:000000000-LYBTV:1:2105:6459:16859 2:N:0:GTGCTCTG+TTCTTCCT
ATATTTTGCCGTTGATAAACCAGAACCATCCAAAGCTCACATGCTGACAGATCGGAAGAGCGTCGTGTAGGGAAAGAGTGTAGGAAGAAGTGTAGATCTCGGTGGGCGCCGTGTTATTAAAAAAAAAAAAAAAAGAAAAGACGGGATATAACACTAGACTCAACAATATGCGCAGGAAAGGTGTAAGTACAACGGTAAGCAACAAAGGACACATACTATGACGCATAGAGTATAACTAGACCACAAGCAAA
+
BBBCCFFFFFCCGGGGGGGGGGHHHHHHHHHHHHHHHHHHHHHHHHHHHHHHHHGGGGFFGGFGGFGHHHHGHGHHHHGGGHHHFHHHHFFH443FF4E@GF1?///>>/<//00?3BB33DFGFC@CC><-<-...///./:.-../;000000/0000000/;.00;00..---.:/..000000;00000--9.9000/.:..9//././000000900..9..0000000;:0;0;00/.....//0
@M03495:530:000000000-LYBTV:1:2105:23679:16860 2:N:0:GTGCTGTG+TTCTTCCT
ATATTTTGCCGTTGATAAACCAGCTAATCCTGAAAAAAAAATCAAAGCTAAAAACTACAATGCTAAGACCATGATGTGACTGCTATCAAAGTTAGATATATATGTAAATTATTCATCTGTCAAATCCTAGAATTATATCATACCTGCTCCAGCAATCACGACCTGTAATGGTTTAGTGGGTTGTTCACTGTTTCTGAAAAATGAAGATAGTTGTCCAGCTTCCAAAAAGTTTATTGTGTTTTCTAGTGGAG
+
BCBBBFFFFFCBGGGGGFGGGGHHHHHHHHHHHHFFFCGGGHHHHHHHHHHHHHGHHHGHHGGHHEHHFHH3@GHHGHGHEGCGHFHHHHFDGFGHHHHHHHHHHHHHHHHHHHHHHHGHHHHHHGHHHEHHHHHHHHHHHHHHHHGHHHHFFHGHHHHCCFGFHHHHBHHHHHHG?GFHGGGGHHHHGHFHFGHHGHHHEGGFHHDGHHFHHHGCFGHFGHHHFFEEFCFGFGGGFGFFGGGGFF;FFBE
@M03495:530:000000000-LYBTV:1:2105:5874:16869 2:N:0:GTGCTCTG+TTCTTCCT
ATATTTTGCCGTTGATAAACCAGCTAATTCCAAAGCTCACATGCTGACAGATCGGAAGAGCGTCGTGTAGGGAAAGAGTGTAGGAAGAAGTGTAGATCTCGGTGGGGGCCGTATCAATAAAAAAAAAAAAAAAAACAGAGAAGGAGAATGGAGAAGATACAATGAGCGAAAAAAGAGACAAAGAATAATAAGATATCAAAGAAGAAATTAAGATAACAAAGTACTGAGATAACAGAGAATAGAGTAAAGAA
+
ABCCCFFFFFCDGGGGGGGGGGHHHHHHHHHHHHHHHHHHHHHHHGHHHHHHHHGGGGGGHGGGGEGHHHHGHHHHHHGHHHHHHHHGHGEG4F@B4@@GGG?EE//>/////00B3B32BF2CCC@A-<?----..////0:..;..;000/0./0:000000:00---9-.;../////::/.0000000:00000:0;/./;//000;0:000:0:./00000:000;0;00///:0000:00000:;
@M03495:530:000000000-LYBTV:1:2105:16623:16884 2:N:0:GTGCTCTG+TTCTTCCT
ATATTTTGCCGTTGTAAACCAGCCTCCCTGTGGTCGTTATCTTGCTCCTTTGTCGTCAACGAATTTACTAATTCCAAAGCTCACATGCTGACAGATCGGAAGAGCGTCGTGTAGGGAAAGAGTGTAGGAAGAAGTGTAAATCTCGGTGGGGGGCGGGTCATTAAAAAAAAAAAAAAGAAAGAGACAGAAAAAGCGAAATACGAAGGACAAAAGTGAGTCTAGAGGATAAATGTAGCAGAAGATAGTACTAA
+
CDDCDFFFFFDDGGGGGGGGGGHGHHHGHHHHHHHGGGHHHHHHHHHHHHHHHHGGGHEHGGGHHHHHHHHHHHHHHHHHHHHHGHHHHHHHHGHHHHGGGGHHHGGGGGGGHHFGFGHHGHGHHHHGHHGGHH3F33333222@F?CG///9-<----<1111<1:DF-<=9---..</0///////00/.....-<.10.9.9.../:/</:1101111:<0/B/B0111111110//001<1111111
@M03495:530:000000000-LYBTV:1:2105:18903:16889 2:N:0:GTGCTCTG+TTCTTCCT
ATATTTTGCCGTTGATAAACCAGCTAATTCCAAAGCTCACATGCTGACAGATCGGAAGAGCGTCGTGTAGGGAAAGAGTGTAGGAAGAAGTGTAGATCTCGGTGGTCGGCGGATCATTAAAAAAAAAAAAAAATGAAAATAAGTAGAATGCAGGGGAGAAAGAAAACGAGGTAAACAAATACGGAGGTAAAACGAACGTAGAAAGGTATGTGAACAGTCAGTATGTAATGAATCCATACAGATAGTGTCAG
+
BCCDEFFFFFDCGGGGGGGGGGHHHHHFHHHHHHHHHHHHHHHHHHHHHHHHHHGGGGAFFGGGGEEFHHHGHHHHHHGGGHHGHHFHHHHH4@3B4BBBFF1?E13E//>///<0222@D22<@<<A@<---.0111110111111111111.--.-..00/.<//-<.-.011<1..110<...-.01:10-..--....110.011<111101/100:1:111111111110011/011111<11111
@M03495:530:000000000-LYBTV:1:2105:27531:16901 2:N:0:GTGCTCTG+TTCTTCCT
ATATTTTGCCGTTGATAAACCAGGACTCAGGCTGGACCAAAGCTCACATGCTGACAGATCGGAAGAGCGTCGTGTAGGGAAAGAGTGTAGGAAGAAGTGTAGATCTCGGGGGTGGCCGGATCATTAAAAAAAAAAAAAAAAAAAGGAAAGGAGGGGAGTGAGCATGTGACAAATAAATATACAGCGGTAACCAGAATAAACCACGCACCTAATAGGAGAGTGAGACGACTAGTAGTGTAAAGACAGTGTGG
+
CCCCDFFFFFDDGGGGGGGGGGHGHHHHHHHHHHGHHHHHHHHHHHHHHHHHHHHHHHFFHGGGGHHHGGGGGGEFGHGHHHHHHGHGFFFHFFHHFGG4@3444D?FF/ED/</00>////0=1@1FD1--<-::------9-..//:../..--.-..0;000000::00;:0000000:000--...;00..:00000/....---/0:00;0;/..000:00.9-.-0:000/000000/:/0000.
@M03495:530:000000000-LYBTV:1:2105:9951:16920 2:N:0:GTGCTCTG+TTCTTCCT
ATATTTTGCCGTTGATAAACCACCCTCCCTGTGGTCGTTATCTTGCTCCTTCTGTCGTCAACGAATTTACTAATTCCAAAGCTCACATGCTGACAGATCGGAAGAGCGTCGTGTAGGGAAAGAGTGTAGGAAGAAGTGAAGATCTCGGGGGTGGCGGGGGCAATAAAAAAAAAAAAAAGAGAAGAGGAAGGTGGTATGGCAGTAAGACAAGTAAAAAAGCAAGTATGAAGGTAGCACAATAAGAGTCGAAA
+
CCCCCFFFFFDCGGGGGGGGGGGGGHHGGHHHHHHHGGGHHHHHHHHHHHHHHHHHGGGHGHGGGHHHHHHHHHHHHHHHHHHHHHHHHHHHHHHHHHHHGGGGHHHGGGGGGHHHHGHHHHGHHHGHHGFHGFHH3B22@222@@GC/<<-<<.-:-----.0:0:0B=-9=-9---..;BB/0:../..:0..000/././0:000//.:;00009..0//00000000000000//00:00000-...
@M03495:530:000000000-LYBTV:1:2105:18618:16928 2:N:0:GTGCTCTG+TTCTTCCT
ATATTTTGCCGTTGATAAACCACCCTCCCTGTGGTCGTTATCTTGCTCCTTCTGTCGTCAACGAATTTACTAATTCCAAAGCTCACATGCTGACAGATCGGAAGAGCGTCGTGTAGGGAAAGAGTGTAGGAAGAAGTGTAGAGAGCTGGGGCCGCGGGGTCATTAAAAAAAGAAACAATGCTGTAAACGTGAGGGAGGGACGCACGTGAGACAACACGATATAAAATAAAAGAACACCCGTGTAATCAGGA
+
BBCBBFFFFFCAFGGGGGGGGGGGGHC22FGHHHFHFEDFGHHFHGHEHGHHHDEFFGFHD3EFEHEHHHHHFHHFFG5BGGFFFHHHHGHHHHHHFGHHEEFGEFGEEFGGG?GHHEHHHEGH3GFFGF2FC0FGBD2222>2//222?A//</--<--.:0000000--.9:///:00;0000000..;......--..-----..../;//99..-..-9/////////:.///..-..;///9////
@M03495:530:000000000-LYBTV:1:2105:17882:16937 2:N:0:GTGCTCTG+TTCTTCCT
ATATTTTGCCGTTGATAAACCAGCTAATCCTGAAAAAAAAATCAAAGCTAAAAACTACAATGCTAAGACCACGATGTGACTGCTATCAAAGTTAGATATATATGTAAATTATTCATCTGTCAAATCCTAGAATTATATCATACCTGCTCCAGCAATCACGACCTGTAATGGTTTAGTGGGTTGTTCACTGTTTCTGAAAAATGAAGATAGTTGTCCAGCTTCCAAAAAGTTTATTGTGTTTTCTAGTGGAG
+
BCCCCFFFFFCCGGGGGGGGGGHHHGHHHHHHHHHHHGGGGHHHHHHHHHHGHHGHHHHHHHHHHHFHHHHHGGHGHHHHHHHHHHFHHHHHHHGHHHHHHHHHGHHGHHHHGHHHHGHHHHHHHHGHHHHHHHHHHHHGHHHFHHHGHHHEGGHFHHHGEGGGHGHHHHHFGHHGDGHGGGGDEHHHHHGHGHHHHHHHEHHHGGCCGFHFFHHHEHFHHHHFFCGADFFGGGGGFFGGGGGGFFGG?FE
@M03495:530:000000000-LYBTV:1:2105:21083:16949 2:N:0:GTGCTCTG+TTCTTCCT
ATATTTTGCCGTTGATAAACCAGCTAATCCTGAAAAAAAAATCAAAGCTAAAAACTACAATGCTAAGACCACGATGTGACTGCTATCAAAGTTAGATATATATGTAAATTATTCATCTGTCAAATCCTAGAATTATATCATACCTGCTCCAGCAATCACGACCTGTAATGGTTTAGTGGGTTGTTCACTGTTTCTGAAAAATGAAGATAGTTGTCCAGCTTCCAAAAAGTTTATTGTGTTTTCTAGTGGAG
+
BCCCCFFFFFCBGGGGGGGGGGHHHHHHHHHHHHHHHGGGGHHHHHHHHHHFHHGHHHGGHHHHHHHHHGHHGGHGHGHHHHGHHGHHHHHHFHHHHHHHHHHHHHHHHHHHHHHHHHHHHGHGHHHHHHFHHHHHHHHHHHHHHHFFHHGGHHHHHGHFDGGGHHHHGHHFHHGHHHHGGGGGHHHGHHHHFHHHHGHHHHHHHHHHHHHFHHHHHHHFHHHHHGHGGGGFFFFFGGGGGGFGGGFGGFF
@M03495:530:000000000-LYBTV:1:2105:20871:16958 2:N:0:GTGCTCTG+TTCTTCCT
ATATTTTGCCGTTGATAAACCAGCTAATCCTGAAAAAAAAATCAAAGCTAAAAACTACAATGCTAAGACCACGATGTGACTGCTATCAAAGTTAGATATATATGTAAATTATTCATCTGTCAAATCCTAGAATTATATCATACCTGCTCCAGCAATCACGACCTGTAATGGTTTAGTGGGTTGTTCACTGTTTCTGAAAAATGAAGATAGTTGTCCAGCTTCCAAAAAGTTTATTGTGTTTTCTAGTGGAG
+
>AAABFFFFFBB2ECGFGGGGGHGHHHHGGHHHGCHHGGGCHHDFHFHHHHGGFEHHFBGHHHGHGHHHFHEFGFGGHGHHHEHHGHHFFHHGHHEBGFHHHHHGHHHFHHFHHHEHHHHHGGHHGHHHHHHHHHHHFFHHHGCFHFHGFHHEFBGGHHGCDGGHHFBHGF?<FFHGFEEFFGGHHHHGFHFDFEHHGHHEFHHEHFFHHCGFCG0:GFBGGHFGF.AEBFFGGGGFGFFGGGGFGGGG0C
@M03495:530:000000000-LYBTV:1:2105:20490:16979 2:N:0:GTGCTCTG+TTCTTCCT
ATATTTTGCCGTTGATAAACCAGTCAGGAGTCCAAAGCTCACATGCTGACAGATCGGAAGAGCGTCGTGTAGGGAAAGAGTGTAGGAAGAAGTGTAGATCTCGGTGGTGGCCGGATCATTTAAAAAAAAAAAAGCAAGGTGAGAGGGAGGAGGGGGAATCGAAAGTAACAAAGACGGAAACAGAAAGCAAGACACTGAAGTAGAGGTGGATCTATTCAAGTTGTAGAGGTGGTATGTAGATGACTGTGCAA
+
BCCCCFFFFFDCGGGGGGGGGGHHHHHHHGHHHHHHHHHHHHHHHHHHHHHHHHHHGGFEHHHGFGGFFGHHHGGHHHGGFGGHGHHHHHHHDG@4BB44@@B?1EA//?00/////B443BD3FG/B///>-.0100.110.00...<-...<:--./0../..000000:///....-////000/0//:///0000:000<:/0.9.000000:00000000000/0...<0<<B00:000:0<0000
@M03495:530:000000000-LYBTV:1:2105:5525:17011 2:N:0:GTGCTCTG+TTCTTCCT
ATATTTTGCCGTTGATAAACCAGGACTCAGGCTGGACCAAAGCTCACATGCTGACAGATCGGAAGAGCGTCGTGTAGGGAAAGAGTGTAGGAAGAAGTGTAGATACCGGGGGTCGCCGCATCATTAAAAAAAAAAAAGAACAAGCGAAGTGCCGACATCGGAGACAAACCGTCATTGCCTATCGCAGACACGCAACTCAAATCCAGGAGCAAGCTACCGCGACATATATAAGTCGTACAGAAGTCGTCCAC
+
BCCCBFFFFFCCGGGGGGGGGGHGGHGHGHHHHHGHHHHHHHHHHHHHHHHHHHHHGHBFGGGGGFGHGGGFEEGHHHGEHHHHHHHFHHHHHHGGH4F44344443?E/>///</////<>FB111F1<-------.../9//...--.000----./.99--.///..-..../////://..:.-./;.--:9/://///////....//.//;/----9-.9////;///..9..///::/...../
@M03495:530:000000000-LYBTV:1:2105:5626:17022 2:N:0:GTGCTCTG+TTCTTCCT
ATATTTTGCCGTTGATAAACCACCCTCCCTTGCCCTCCAAAGCTCACATGCTGACAGATCGGAAGAGCGTCGTGTAGGGAAAGAGTGTAGGAAGAAGTGTAGATCTCGGTGGGGGCCGTATCATTAAAAAAAAAAGAAGAAGGAGAAGAGGAGGAGAGAGGAGTAGGGTAATAGAAGACAGTATAAGATAAGATAAGAAGCACGATGTATACTATACGAGTAAGGGGTATATATAAGCAAAGTGCAGCAGT
+
BCCCCFFFFFCCGGGGGGGGGGGGGHHGGHHHHHHHHGHHHHHHHHHHHHHHHHHHHHFGHGGGGFHHGGGGFGHHHHGHHHHHHHHFHHHHHHHHHFG4BB4444?GF/>E//>///</00@GB22DBD@@CCF..</0//....</:..............//00./;/00000009//000000000000009000/009-;...0:0000000.....000.-..0000090;00/0/000000..0
@M03495:530:000000000-LYBTV:1:2105:18328:17082 2:N:0:GTGCTCTG+TTCTTCCT
ATATTTTGCCGTTGATAAACCACCCTCCCTGTGGTCGTTATCTTGCTCCTTCTGTCGTCAACGAATTTACTAATTCCAAAGCTCACATGCTGACAGATCGGAAGAGCGTCGTGTAGGGAAAGAGTGTAGGAAGAAGTGGAGATATCGGGGGTGGCCGGGTGAATAAAAAAAAAAAAAAGAAAGAAAGAGGAGGGAGAAGAGGACGAGAGAAGATGAATACATGAGGAGAAACGGCAAGAGAGTGAGTGATC
+
BCCCDFFFFFDBGGGGGGGGGGGGGHHGGHHHHHGHGGGHHHGHHHHHHHHHHHHHGGFHGHGGGHHHHHHHHHHHHHGGHHHHHHHHHHHHHHHHHHHHGGGGHHHGGGGEGGHHHGHHHHHHHHHHHHHHHFHHDG22F=22D2CB/>A-<<..<--.-:0;0000::9A9A?---...:0/./0//....9..../0.:..-9-.-.0/0000000000000/0...0;:.---;/./.0000;0000
@M03495:530:000000000-LYBTV:1:2105:5733:17091 2:N:0:GTGCTCTG+TTCTTCCT
ATATTTTGCCGTTGATAAACCACCCTCCCTGTGGTCGTTATCTTGCTCCTTCTGTCGTCAACGAATTTACTAATTCCAAAGCTCACATGCTGACAGATCGGAAGAGCGTCGTGTAGGGAAAGAGTGTAGGAAGAAGTGTAGATCTCGGGGGTCGCCGGGTAATTAAAACAAAAAAAACAAAGAAAAACCAAGTAAGCACAGTTAACAATGTAAAGATTGAAATAGAAGAGCAAACAAATGACATCACCAGA
+
CCCCCFFFFFCCGGGGGGGGGGGGGHHGGHHHHHHHGGGHHHHHHHHHHHHHHHHHGGGHGHGGGHHHHHHHHHHHHHHHHHHHHHGHHHHHHHHHHHHHGGGGHHHGGGGEGHHHHGHHHHHHHHHHHHGHHFHH3F22222@22@?//A-.<-<@--.:/0;C0C00:::CE---::.A9/?//..:...000000;//9000000000;0000000:0000;0000./090..:.000000000:0:.
@M03495:530:000000000-LYBTV:1:2105:19356:17091 2:N:0:GTGCTCTG+TTCTTCCT
ATATTTTGCCGTTGATAAACCACCCTCCCTGTGGTCGTTATCTTGCTCCTTCTGTCGTCAACGAATTTACTAATTCCAAAGCTACATGCTGACAGATCGGAAGAGCGTCGTGTAGGGAAAGAGTGTAGGAAGAAGTGTAGATCTCGGGGGTGGGCGGGGCATTTAAAAACAAAAAATAGAGTGAATTAGGCGAGAGGGGTCACACAGAGTCAAACCAGGAGGAGGAGTGGAGAAGCGCTGGCAGAGTGGAG
+
CCDDCFFFFFCBGGGGGGGGGGGGGHHGGHHHHHHHGGGHHHHHHHHHHHHHHHHHGGGHGHGGGHHHHHHHHHHFHHDGHHHHHGHHHHHHHHHGHHFEFGGHHHGGGGGGHHGHGGFHHHHHHGHHHHHFFGF3B3D222222@/</---<-.A-----/00:000<..9...-.:0<0000:<000<0-----..-...000..0/000000..........<./..0<0./0--.--./.990:.0.
@M03495:530:000000000-LYBTV:1:2105:10428:17106 2:N:0:GTGCTCTG+TTCTTCCT
ATATTTTGCCGTTGATAAACCAGCTAATCCTGAAAAAAAAATCAAAGCTAAAAACTACAATGCTAAGACCACGATGTGACTGCTATCAAAGTTAGATATATATGTAAATTATTCATCTGTCAAATCCTAGAATTATATCATACCTGCTCCAGCAATCACGACCTGTAATGGTTTAGTGGGTTGTTCACTGTTTCTGAAAAATGAAGATAGTTGTCCAGCTTCCAAAAAGTTTATTGTGTTTTCTAGTGGAG
+
ABBCCFFFFFCCGGGGGGGGGGHHHHHHHHHHHHHHGGGGGHFFHHDHHHHHHHGHHHHGHHHHHHHHHHHHGGHGFHHHGFHHGHHHHHHHHHHHHHHHFHHHGHHHHFHHHHHHHHGHHHHHHHHHHHHHHHHHHHHHHHHGHHFHHHHHFGGHHHHGGGGGHHHHEHHGGHHGHHHGFGGFHHGHHHGGGGHHGHHHHHFGHHHHGHHGHHGFHHHHHGCGHHEFEFGGGGGGGGFGFFGBFGFGEFE
@M03495:530:000000000-LYBTV:1:2105:18668:17115 2:N:0:GTGCTCTG+TTCTTCCT
ATATTTTGCCGTTGATAAACCAGAACCATCCAAAGCTCACATGCTGACAGATCGGAAGAGCGTCGTGTAGGGAAAGAGTGTAGGAAGAAGTGGAGATTTCGGTGGTGGCCGGAGCATTAAAAAAAAAAAAAAAGAAAGAAAAGACATATAAGAAAGCAAGAAGAAGAGGACAGAAGAGAAGAAAAAAGATGTATAAAAGCGATAAGTAGGAAACGACAAACAAAGAGATGGAACAAGTAGGAAAGGTAATA
+
BBCDEFFFFFEEGGGGGGGGGGHHHHHHHHHHHHHHHHHHHHHHHHHHHHHHHHGGGGGGFGGGGEFGHHHGHHHHHHGGFHHHHHHGHHBG331333BBFE1?A>/?0B>@//</?B3BFBHGCCGCC-<--.../0<.///.//11:11111/0/://///0:/0...././00<./0/0<//.<..01:11:1111......0<11001//..---/<.../://100/:0///1<:001/..0111<
@M03495:530:000000000-LYBTV:1:2105:15564:17123 2:N:0:GTGCTCTG+TTCTTCCT
ATATTTTGCCGTTGATAAACCACCCTCCCTGTGGTCGTTATCTTGCTCCTTCTGTCGTCAACGAATTTACTAATTCCAAAGCTCACATGCTGACAGATCGGAAGAGCGTCGTGTAGGGAAAGAGTGTAGGAAGAAGTGGAGAGCCCGGGGGGCGCCGCATAATTAGAAAAAAAAAAAACAAAGAAGCAATCAGCTACCTCCAGAGCGACCCAACCACACAGACAACACACACCTGAGCAACATCCACCACG
+
AABBBFFFFFBAGGGGGGGGGGGGGHHGGHHHHGGGCEGFHHHHHHHHHHHHHHHHGGGHGHCGGHGHGHFHBGHHHHGFGHHHHHHHHHHHHHHHGHHHGGGGHHHGGGGEGFHHHGHGHHHHBGHGHEFBFGHH?B2</@//0<///<---9-9---..////////;.:-:--9-...9//./////////://;//..//./---9-...:.;..../.9.9.A..9..://.///.://///.9..
@M03495:530:000000000-LYBTV:1:2105:19941:17130 2:N:0:GTGCTCTG+TTCTTCCT
ATATTTTGCCGTTGATAAACCAGCTAATCCTGAAAAAAAAATCAAAGCTAAAAACTACAATGCTAAGACCACGATGTGACTGCTATCAAAGTTAGATATATATGTAAATTATTCATCTGTCAAATCCTAGAATTATATCATACCTGCTCCAGCAATCACGACCTGTAATGGTTTAGTGGGTTGTTCACTGTTTCTGAAAAATGAAGATAGTTGTCCAGCTTCCAAAAAGTTTATTGTGTTTTCTAGTGGAG
+
AABBBFFFFFCAGGGGGGGFGGHHHHHHHHHHGHHHHGGGGHGHHHHHHHHHHHGGHHEGGHHHHHHHHHHHGGHGHHFHHFFHHHHHGFHHHHHHHHHHHHHHGGHHHHHHHGHHHHHHHGHHHHCGFHHGHHHHHHHGHHFCGHFHHHHHGHHHHHHGECGCHHHHHGH1GHHGFHHHGGGGHHHGHGHHGGHGHGHGHHHFFGCGFHHGHHHHHGHHHHHGHGHEEFGGGGGFGFGGGGBFFGGGGGG
@M03495:530:000000000-LYBTV:1:2105:2063:17134 2:N:0:GTGCTCTG+TTCTTCCT
ATATTTTGCCGTTGATAAACCAGGCGGACCAAAGCTCACATGCTGACAGATCGGAAGAGCGTCGTGTAGGGAAAGAGTGTAGGAAGAAGTGTAGAAATCGGTGGTGGCCGTTTCATGAAAAAAGAAAAAAAACGTGGACTATGTGAGATGAAGATAAATATAATAAGGCAGAGAAAGGCTAGTCTTATCTGAATTTGAAAAACGATAGTGGCGAGTATCATGTGGGGGGGAAAGAGTAATACAGGGGAAGA
+
BBBBAFFFFFBB2EGGGGGGGGHGHGGGGGCGHHHHHFHHGHHHFGHHHHHHHG?FEG1BEEGF>E?GEGGHFHHHHGHHGHHGHGHH3B?44B?44B3?//<////0B<//?23B33B@20//<@0?0/--.->.../</00000==0=00000:00000;C0:;00/....////.9/9.00000;0;00000000090.;-;...//..----.9//:/;//;--99-..././///9////.-:.9.
@M03495:530:000000000-LYBTV:1:2105:27998:17136 2:N:0:GTGCTCTG+TTCTTCCT
ATATTTTGCCGTTGATAAACCACCCTCCCTGTGGTCGTTATCTTGCTCCTTCTGTCGTCAACGAATTTACTAATTCCAAAGCTCACATGCTGACAGATCGGAAGAGCGTCGTGTAGGGAAAGAGTGTAGGAAGAAGTGTAGAGCACGGTGGACGTCCGGGTATTTAGAAAAAAAACAGGCAGTAGCCTGTGCTGGGCTAAGAGGGTCGTGTCATCAGTTAAGACCTGCTGCAGGGTGGCATAGAACATAGA
+
AABBBFFFFFBBEEGGFBGGGGGGGHHGAHFFGHGHEGGGHHHHFGHHHHHHHDGHFG1AEHGGGHHGHGGHHHHH55EGGFHHFGHHGFFFHHHHGHGHGGEGFABEEDE/??FFHEFHHH3FB?GHF2GDCBGFHF@2222220</?///1>/?/---.-11<11<00/.<--../..:.:00000.0000;:../.;090.99/--..;;;//9/;//9//./.9/////.-.;@.;B//////////
@M03495:530:000000000-LYBTV:1:2105:18813:17229 2:N:0:GTGCTCTG+TTCTTCCT
ATATTTTGCCGTTGATAAACCACCCTCCCTGTGGTCGTTATCTTGCTCCTTCTGTCGTCAACTCCAAAGCTCACATGCTGACAGATCGGAAGAGCGTCGTGTAGGGAAAGAGTGTAGGAAGAAGTGGAGAGATCGGGGGTGGCCGGAGCGATTAAAAAAAAAATATCCAGAGGCACTAGCGCCATAAAGATGATGAGACGAAGCATATGTGTAGGCTCGGTGTAAGACGATGAAGTAAAGTGACAGAAGCA
+
CCCCCFFFFFCAGGGGGGGGGGGGGHHGGHHHGHFFFAEHHHHHHGHHHHHHHHHHGGFHEFHHHHGHGHHHHHHHHHHHHHHHHHHHGEGFHHHGGGEEFGHHHGGHAGGHGGGFHGFGCHG3?222/2<?32/</>/<--0.<<--:--...0000-----.;000909..9.9/00/;--..00000:0;000000.--:-0000000009000.--...0:000.:.:0090000900;00:B0009
@M03495:530:000000000-LYBTV:1:2105:14089:17265 2:N:0:GTGCTCTG+TTCTTCCT
ATATTTTGCCGTTGATAAACCACACTTCTTGCCCTCCAAAGCTCACATGCTGACAGATCGGAAGAGCGTCGTGTAGGGAAAGAGTGTAGGAAGAAGTGGAGATCTCGGGGGGCGCCGGATCATTAAAAAAAAAAAAAAAAAAGAGGTAGGTGGAAGACATCAGGAAAGGAAATAGAAACATAACAGAATAAGAAGAAAGAATAGCAAGACGAGCGGAAGACAAATGCAAGAGGAAAATGAAGCGAGTGGCG
+
CDDCDFFFFFECGGGGGGGGGGGHGHHHHHHHHHHHGHHHHHHHHHHHHHHHHHHHHHHGGEGGHHHGGGGGGGHHHGHHHHHHHHHHHHHHHFHHB@33?B3344BC/>/<-<-----.9<1<1<1BFB-B=-----<-9-../<000.:0..0/.//100000//:.///010111//01<00<<0111111/0//0/.0<0111///.<-<----..////1111<0/:..///1011109.--...-
@M03495:530:000000000-LYBTV:1:2105:8697:17274 2:N:0:GTGCTCTG+TTCTTCCT
ATATTTTGCCGTTGATAAACCAGCTAATTCCAAAGCTCACATGCTGACAGATCGGAAGAGCGTCGTGTAGGGAAAGAGTGTAGGAAGAAGTGTAGATCTCGGTGGTCGCCGGATAATTAAAAAAAAAAAAAATAAAAGAACAGATGGAAAAACAAACGTAAACGAGAACTAGAAAAGGTGAGTAATTACAAAAATAGAGTACGTATCAATAAATTATGAAGATAGTTCAGAATACAATCAGATATGAAATG
+
CDDCCFFFFFDCGGGGGGGGGGHHHHHHHHHHHHHHHHHHHHHHGHHHHHHHHHGFGGGGHGEGFEFFGHHGGHHHHHFGHHHHGHHHGH@GBED444BBGF?EF13>///////D3B3BBFGGC@AC/<--.0<111../<//110:0:/...........1.....0100:11//.001.<11111111<...:011111./01.111:011101<111<11<1111:111<0001000<11111111:
@M03495:530:000000000-LYBTV:1:2105:18953:17278 2:N:0:GTGCTCTG+TTCTTCCT
ATAGTTTGCCGTTGATGAACCAGCTAATCCTGAAAAAAAAATCAAAGCTAAAAACTACAATGCTAAGACCACGATGTGACTGCTATCAAAGTTAGATATATATGTAAATTATTCATCTGTCAAATCCTAGAATTATATCATACCTGCTCCAGCAATCACGGCCTGTAATGGGTTAGTGGGTTGTTTACTGTTTCTGGAAAATGAAGATAGATGTCTAGCTTCCAGAAAGTTTATTGTGTTTTCTAGTGGAG
+
?A11>@331D1AA11B331AAGA0EFGD1A3FHHHBGE/E/01BG11F11AG1FBBF11BAABD221B1>0/E@G/B122FGB1@F0B2@@@F@2FE2@GGHHBGD2BDF1FF22EDGFG2>B1BF1BFG112F122222BDB0B10<11B10001111///<//11111F0?C.>1>C..<<CG/=000G0=0=000<0/0<00;0;0000;0000;0000/;0;//9000;9C0C;;://9;B00099E
@M03495:530:000000000-LYBTV:1:2105:15718:17288 2:N:0:GTGCTCTG+TTCTTCCT
ATATTTTGCCGTTGATAAACCAGTCACAACCACTTCTTGCCCTCCAAAGCTCACATGCTGACAGATCGGAAGAGCGTCGTGTAGGGAAAGAGTGTAGGAAGAAGTGTAGATCTCGGTGGTGGCCGGATCATTAAAAAAAAAAAAAGAATAATAGAGAGTAGAAGACGAGACGTAACAAAGATCAATGACAGTTAGACGCAGGAGTCTGCAGAATCGGACGATAGTTGCAGAACAACGACAGGGAGTGAGTT
+
CCDDDFFFFFDCG?GGGGGGGGHHHHHHHGGGGHHHHHHHHHHHGHHHHHHHHHHHHHHGHHHHHHHHGGGGHHHGGGGGGHHHGGFHHHHHHHGHHHGHHGHHDF44BB44?4BE/?E///B0<///>B32F2DF2B</<>-<-...000:00000::<00000/.--...::..0:.//0000:000:0000:0:.---9../:;0000:/00..9---...:00000:/://.-.---.9.:..0000
@M03495:530:000000000-LYBTV:1:2105:15217:17307 2:N:0:GTGCTCTG+TTCTTCCT
ATATTTTGCCGTTGATAAACCAGCTAATCCTGAAAAAAAAATCAAAGCTAAAAACTACAATGCTAAGACCACGAAGTGACTGCTATCAAAGGTAGATATATATGTAAATTAATCATCTGTCCAATCCTAGAATTATAACATACCTGCTCCAGCAATCAAGAACTGGAATGGTTTAGTTGGTTGTTCACTGGTTCTTGAAAATTGAGGTTAGTGGTCAGGTTCCAAAAAGGTTATTGTTGTTTTCTGGTGAG
+
BBABCFFFFFCBGGGGGGGGGGHHHHHHHHGHHHHHHGGGGC33BF52A5DFFH?G53AF53B55D333?211011134443344434BG32B@334444444B?4BH4G?4B4444?4443BG43F4443B4B333332332B3202?@222<F2222222?1100?11?1?F1111>F<F..>11<11/=D0000=0=GD/0D0///0.<0.0<::/0<0;0::GE..CC00=000;CEB/00000;0.
@M03495:530:000000000-LYBTV:1:2105:27988:17309 2:N:0:GTGCTCTG+TTCTTCCT
ATATTTTGCCGTTGATAAACCACCCTCCCTGTGGTCGTTATCTTGCTCCTTCTGTCGTCAACGAATTTACTAATTCCAAAGCTCACATGCTGACAGATCGGAAGAGCGTCGTGTAGGGAAAGAGTGTAGGAAGAAGTGGAGAGCTCGGGGGTGGGCGTGTCATTAAAAAAAAAAAAAGTACAGCAAGAGTTAAGGTGTGCGTATGGCACAAGTAGATAAAAGAAGTAGTGAAAGTATCGTAGGGAAGTACC
+
CCCCCFFFFFCCGGGGGGGGGGGGGHHGGHHHHHHHGGGHHHHHHHHGHHHHHHHHGGFHGHGGGHHHHHHHHHHGHHHHHHHHHHHHHHHHHHHHHHHHGGGFHGHFEEFEFFGHFEGHHHFGGFHHHHGHHFFB3F@2/2//2=///<<<-=-:@--.;:G000;;0-@---9--;900000//9/.000000000.0....//./;//.0:00000000.990000/00000000./....:..:000
@M03495:530:000000000-LYBTV:1:2105:12320:17317 2:N:0:GTGCTCTG+TTCTTCCT
ATATTTTGCCGTTGATAAACCAGCTAATTCCAAAGCTCACATGCTGACAGATCGGAAGAGCGTCGTGTAGGGAAAGAGTGTAGGAAGAAGTGTAGATCTCGGTGGTCGCCGGATCATTAAAAAAAAAAAAAGAAAAAGAGAGGAAGATGAAGGAGAGCAAGAACAATAAAACAATGAAGAACAAAGACGTAGAAACTAGAGAACAGAATCGTAGTGGAATCAGGGAACACAACACAGCAAGACTAAGAAGC
+
CCDCDFFFFFCCGGGGGGGGGGHHHHHHHHHHHHHHHHHHHHHHHHHHHHHHHHGGGGBFGEGGGEGHHHHGGHHHHHGHHHHHHHHHHGEH44B4444BGG>1E13>////</>B3D3FDFGCCCC/<<-...//<..//.../..000000.....0///////0000;0..000000////.//;.....00/000000:0/:/000....:/.0000:00....//.....:../:///;00000/0
@M03495:530:000000000-LYBTV:1:2105:21888:17325 2:N:0:GTGCTCTG+TTCTTCCT
ATATTTTGCCGTTGATAAACCACCCTCCCTGTGGTCGTTATCTTGCTCCTTCTGTCGTCAACGAATTTACTAATTCCAAAGCTCACATGCTGACAGATCGGAAGAGCGTCGTGTAGGGAAAGAGTGTAGGAAGAAGTGTAGATATCGGTGGGGGCCGGGTCATTAAAAAAAAAAAAAAGGAAGAAAAATGGTGGGAATCAGGCAACTATGAATGGGACTCGAGATATAGTGACGAAATGTGTACGTGATAG
+
CCCCCFFFFFCBFGGGGGGGGGGGGHHGGHHHHHHHFGGHHHHHHHHHHHHHHHHHGG1GGHGGGHHHHHHHHHHHHHGHHGHHHHHHHHHHGHHHHHHHGGGGHHGGFFFEFFHHHGHHHGFHFHBFGHHHFGFF?F22222222=//?A///--<--.<.0000C::::-;;9---..//../;;..0000.-.090000/.../90990000./;./.:...9000900:..-..9900:0.//:/00
@M03495:530:000000000-LYBTV:1:2105:6105:17333 2:N:0:GTGCTCTG+TTCTTCCT
ATATTTTGCCGTTGATAAACCAGTCTCCAAAGCTCACATGCTGACAGATCGGAAGAGCGTCGTGTAGGGAAAGAGTGTAGGAAGAAGTGTAGATCTCGGGGGGGGCCGTGTCATTAAAAAAAAAAAAAAAAAAGACTGAGAACAAAGCAACAGAAGATAGATAGAACAAAGGCAACAATGGCACAGGATAAGCAAAAGGAAGTAGATTTAATGAAAATATTACAAGTCACTGAAAACTAGAGATTATACAA
+
CCCCBFFFFFCCGGGGGGGGGGHGHHHHHHHHHHHHHHHHHHHHHHHHHHHGGGGHHHCFGGGGHHHHGHHHHHHGHHHHHFHFGHHBF4B3@4444??/>E--9-9<--.<B0<:00<B;--<=--<----9<./0000000//.//0/..//000000000:0<0</.</....:.00<</0//..000<00/0:/.//.000000000000000<000<0000000000<000<0<000000<00000
@M03495:530:000000000-LYBTV:1:2105:16072:17338 2:N:0:GTGCTCTG+TTCTTCCT
ATATTTTGCCGTTGATAAACCAGCTAATCCTGAAAAAAAAATCAAAGCTAAAAACTACAATGCTAAGACCACGATGTGACTGCTATCAAAGTTAGATATATATGTAAATTATTCATCTGTCAAATCCTAGAATTATATCATACCTGCTCCAGCAATCACGACCTGTAATGGTTTAGTGGGTTGTTCACTGTTTCTGAAAAATGAAGATAGTTGTCCAGCTTCCAAAAAGTTTATTGTGTTTTCTAGTGGAG
+
CCCCCFFFFFCBGGGGGGGGGGHHHHHHHHGHHHHHHGGGGHHHHHHHHHHFHGGHHHHHHHHHEHHHHGHHGGHGHHHHHHGHHHGHGHHHFHFHHHHHHHHHHHHHHHHHGHHHHGHHHHHHHHHHHHFGHHHHHFHHHHHHHHHHHHHGHHHHHHHGEGGGHHHFHHH<FGGH1FGHGGGGHHGHFHDGGHHHHHHHGHHHGHHFHHHFFHGHFGFFHHHHF0.CD:FGGGGEFFC/FFGFGF0;F0A
@M03495:530:000000000-LYBTV:1:2105:17564:17340 2:N:0:GTGCTCTG+TTCTTCCT
ATATTTTGCCGTTGATAAACCAGCTAATCCTGAAAAAAAAATCAAAGCTAAAAACTACAATGCTAAGACCACGATGTGACTGCTATCAAAGTTAGATATATATGTAAATTATTCATCTGTCAAATCCTAGAATTATATCATACCTGCTCCAGCAATCACGACCTGTAATGGTTTAGTGGGTTGTTCACTGTTTCTGAAAAATGAAGATAGTTGTCCAGCTTCCAAAAAGTTTATTGTGTTTTCTAGTGGAG
+
AABCCFFFFFCBGGGGGGGGGGHHHHHBHHHHHFGGHGGGGHHHHHGHHHHHHHGHHHHHHHHHHHHHHHHHGGHGFHGGHHGGHHHHHHHHHHHHHHHHHHHHHHHHHHHHHHHHHHHHHHHHHHHHHHHHHHHHHHHHHHHFHHEHHHHGHHHHHHHGGGGGHHHHHHHFHHHHGHHHEGGGHHHHHHHHGHHHHHDGHHHHGHHHHHHHHHHHHHFFHB:GHGG.EBFGGGGGGGFFGGEFFFFFACE
@M03495:530:000000000-LYBTV:1:2105:15821:17349 2:N:0:GTGCTCTG+TTCTTCCT
ATATTTTGCCGTTGATAAACCAGGACTCAGGCTGGACCAAAGCTCACATGCTGACAGATCGGAAGAGCGTCGTGTAGGGAAAGAGTGTAGGAAGAAGTGGAGATCTCGGGGGGGGGCGTATTCTTAAAAAAAAAAATAATAATAAAACTGAGTTGACAATAAGTAAGTACAGACGACAAGTATATGAGGTGTGCTATATGTTACAATATAATGGAGCACAACAAGCGACGTAAGGAAAGTGTAACAGCAAG
+
BBABCFFFFFCCGGCGGGGGGGHGHHHHHHHHHHGGFHHHHHHHFHGHGHHHHHHHHFHHHGGGGGHHGGGEEEHHHFGHHHGGFHGFHHFBHHHHFH33@/333440////;-:-----.///:/9///;:=C;>.///9/9/;9//////9/;////////////://///.-::-9./9/;/////:./.:///////;/9/:///////////..;/.:./...--;.9.;///.:/;//;//.99/
@M03495:530:000000000-LYBTV:1:2105:4605:17353 2:N:0:GTGCTCTG+TTCTTCCT
ATATTTTGCCGTTGATAAACCACCCTCCCTGTGGTCGTTATCTTGCTCCTTCTGTCGTCAACGAATTTACTAATTCCAAAGCTCACATGCTGACAGATCGGAAGAGCGTCGTGTAGGGAAAGAGTGTAGGAAGAAGTGTAGAAATCGGGGGTGGCCGGGTAAATAAAAAAAAAAAAAAAAAAAAAAAAAGAGGAAAGTAGAGAATAAACAGATGTAGAGAATATATGAAGCAATAGAAACACGAAGAAGGG
+
CCCCCFFFFFDDGGGGGGGGGGGGGHHGGHHHHHHHGGGHHHHHHHHHHHHHHHHHGGFHGHGGGHHHHHHHHHHHHHHHHHHHHHHHGHHHHHHHHHHHGGGGHHHGGGGEGHHHHGGHHHGHGHHHHHHHFGGGBF2FD22222<?/<---<..<--:-<0<<:0CCDC?FF--<-------<----../..//.0<00000000000/<00000:00000<0000:0:0/000000//..-...//:.
@M03495:530:000000000-LYBTV:1:2105:20422:17353 2:N:0:GTGCTCTG+TTCTTCCT
ATATTTTGCCGTTGATAAACCACCCTCCCTGTGGTCGTTATCTTGCTCCTTCTGTCGTCAACGAATTTACTAATTCCAAAGCTCACATGCTGACAGATCGGAAGAGCGTCGTGTAGGGAAAGAGTGTAGGAAGAAGTGGAGATATGGGTGGTCGCCTGATCATTAAAGAAAAAAAAAGTGATAATAACAATGGCAGTAAAAGAAGAATGAACAAAGAGAAGATATACCAATGAGACAGTAGATAGTCAAGA
+
BCCCCFFFFFDCGGGGGGGGGGGGGHHGGHHHHHGHGGGHHHHHHHHHHHHHHGHHGGGHGHGGGHHHHHHHHHHHHHHHHHHHHHHHHHHHHHHHHHHHGGGGHHHGGGGGGHHHHGHHHH?GFGGHHHFGFFFFBD22/222@2202?</1////.011>111111=0<0<<---.011111<1100<00<//./11111../0/010111/.////0/011111:00001110//01111<111<100
@M03495:530:000000000-LYBTV:1:2105:6333:17355 2:N:0:GTGCTCTG+TTCTTCCT
ATATTTTGCCGTTGATAAACCAGGACTCAGGCTGGACCAAAGCTCACATGCTGACAGATCGGAAGAGCGTCGTGTAGGGAAAGAGTGTAGGAAGAAGTGTAGATCTCGGGGGGCGGCGGGTAATTAAAAAAAAAAAAAAAGGAGAAAGATGGAGATAAGCAAAGAAGCGGCATATAAAGAGTATAAGTGAAATGAGTAGACACGGGTTAGAGGATGCATCATAACTCAAGTGAAAATGAAGGTGAGGGTGA
+
ABCCCBFFFFCCGGGGGGGGGGHGHHHHHHHHHHGFHHHHHHHHHHHHHHHHHHHHHHFFHGDGGHHHGGGGFGHHHHGHHHHHHGHHHHHHHHHHFFG4B344B4?FA?//--9--9----;9000:BBDFACD-----../...009000/90/00000/0//;/0-----9000;:0:090000:000000000:0000/.---...00/./0/9000000000000000:00090090900......
@M03495:530:000000000-LYBTV:1:2105:12197:17356 2:N:0:GTGCTCTG+TTCTTCCT
ATATTTTGCCGTTGATAAACCAGAACCATCCAAAGCTCACATGCTGACAGATCGGAAGAGCGTCGTGTAGGGAAAGAGTGTAGGAAGAAGTGTAGATATCGGGGGGCGCCGGGTCAGTAAAAAAAAAAAAATAATGGTAACAATTATTTGAAGTATACTATACACCCATGAAACACATGGCGATGATCCTGTGGACTCTGTAACGAGTGCTGGACTACGTGACGTGAGTGGTCGCTAACAATACACATCAA
+
BCCCCFFFFFCBGGGGGGGGGGHHHHHHHHHHHHHHHHHHHHHHHHGHGGHHHHGFGGGFGGFGFEFEGHHGFHHHHHGHHGFHHHHHE?4@4B@4B444?>///--;--:--9:./;999/BAAFFFF=-.//////////////9/9////;////9//////9..///////../9/.---.////://////////:///.....////..///../.......//.;/--...9/:9////;/9//
@M03495:530:000000000-LYBTV:1:2105:18726:17360 2:N:0:GTGCTCTG+TTCTTCCT
ATATTTTGCCGTTGATAAACCACCCTCCCTGTGGTCGTTATCTTGCTCCTTCTGTCGTCAACACTAATCCAAAGCTCACATGCTGACAGATCGGAAGAGCGTCGTGTAGGGAAAGAGTGTAGGAAGAAGTGTAGATCTCGGTGGTGGCCGGGTGCTTAAAAAAAAAAAAAGGATAGAGGAATGTAGAGCAATGATTCGGAAGGCATACGCACATGCAGAACGCCGATAAGGAGTGAGTCGGAGGAGCAGTA
+
CCCCCFFFFFDCGGGGGGGGGGGGGHHGGHHHHHGHGGGHHHHHHHHHHHHHHHHHGG1GEHHGHHHHHHHHGHGHHHHHHHHHHHHHHGHFHGGGGHGHGFGGEGHHHHGCHHHHHGHHHHEHHHGFFFG3BB3D33?0F/?C//<00<///-.<1111=1E---<-9-..<00011/./001111110/00111:......<.000..<--100011//..-----.00:./.1011----<..../11
@M03495:530:000000000-LYBTV:1:2105:18060:17361 2:N:0:GTGCTCTG+TTCTTCCT
ATATTTTGCCGTTGATAAACCAGCTAATCCTGAAAAAAAAATCAAAGCTAAAAACTACAATGCTAAGACCACGATGTGACTGCTATCAAAGTTAGATATATATGTAAATTATTCATCTGTCAAATCCTAGAATTATATCATACCTGCTCCAGCAATCACGACCTGTAATGGTTTAGTGGGTTGTTCACTGTTTCTGAAAAATGAAGATAGTTGTCCAGCTTCCAAAAAGTTTATTGTGTTTTCTAGTGGAG
+
ABCCCFFFFFCAGGGGGGGGGGHHHHHDGHHHHHHHHGGGGHHHHHFHHGHHHHGHHHFHHHGHHHHHHFHHDGHGHHHHHGHHHHHHHHHHHHGHHHHHHHHHHHHHHHHHHHHHHHGHHHHHHHHHHHFHHHHHHHHHHHHHHHGHHHHHFHGHHHHGGGGGHHHHHGHGHHHHFFGHGGGGHHGHHGGGFFHHHH0DCHGHHGB;00GFFBGHFHGGHHHBF0.:CCFGEBFFGGB;FGGGBBBF.0A
@M03495:530:000000000-LYBTV:1:2105:8328:17361 2:N:0:GTGCTCTG+TTCTTCCT
ATATTTTGCCGTTGATAAACCACCCTCCCTGTGGTCGTTATCTTGCTCCTTCTGTCGTCAACGAATTTACTAATTCCAAAGCTCACATGCTGACAGATCGGAAGAGCGTCGTGTAGGGAAAGAGTGTAGGAAGAAGTGTAGAACTCGGGGGGGGGCGGTTCATTAAAAAAAAAAAAAATAGAAAGAAGGAGAGAGCAAAGAGGGATGCAGAACACTATAAGTAGAGGGAATGAAGAGAAAGATGTGAGAGA
+
CCBCCFFFFFECGGGGGGGGGGGGGHHGGHHHHHHHGGGHHHHHHHHHHHHHHHHHGGGHGHGGGHHHHHHHHHHHHHHHHHHHHHHHHHHHHHHHHHHHGGGGHHHGGGGGGHHHHGHHHHHHGHHHHGHHFFHHGH>F222@2>/<<<@--<--9@--.0::111BFD@-@@----.001:1</./........0/0///..././01:<///0/1111:1111/...<00111./000/01<1:11<.
@M03495:530:000000000-LYBTV:1:2105:23502:17392 2:N:0:GTGCTCTG+TTCTTCCT
ATATTTTGCCGTTGATAAACCAGAGGACTCAGGCTGGACCAAAGCTCACATGCTGACAGATCGGAAGAGCGTCGTGTAGGGAAAGAGTGTAGGAAGAAGTGGAGATCTGGGTGGTCGGCGGGGCATTAAAAAAAAAAAAAGGAAAGAAGGAGGAGAGTAGCGGTGCATAGCAGAAATTCAGCTAACGAGACAAGTTTAACTGAAGATACAATATGATAAGAGATGAGAGTATATATTCAGAAAACTACAGC
+
BBCDCFFFFFDCGGGGGGGGGGHHHGHHHHHHHHHHGHHHHHHHHHHHHHHHHHHHHHCGHHHGGGGHHHGGGGGGHHHHGFHHHHHGHHHHHBHGHHH4F33?333D4?F3?@/3//<BD/---<011DFBC:-C@@9-../</</</........01:1-9.--0110010//0111111111/....9//.111111<10001:111011111<1:010:10101<<:11<111:1111://010000
@M03495:530:000000000-LYBTV:1:2105:27606:17393 2:N:0:GTGCTCTG+TTCTTCCT
ATATTTTGCCGTTGATAAACCAGTCCAAAGCTCACATGCTGACAGATCGGAAGAGCGTCGTGTAGGGAAAGAGTGTAGGAAGAAGTGTAGATCTCGGTGGTCGCCGTGGAATTAAAAAAAAAAAAAAATACGAGAATGAGGGAGAGCCGGGATTGGTAGAGCAGCTAGGTGGAAAGGAATGTTGTGGTTGGCCATTGCTGGAGAGCCTGGACTTGAGGAGCGTGTAATGTACTACCGCAGTCGCTGCAAGA
+
CCCCDFFFFFCCGGGGGGGGGGHHHHHHHHGHHHHHHHHHHHHHHHHHHGGGGHHHGGEEEFGHHHGGHHHHHGHHHHHGHFHHH4D443@44BD1F1?A13///>////B3B4F4F3CC?/><<---.00.....0=01/.......---<.//:11<1110/:/10.<0..00..</<0111<../..-000:111110<::.../../:0:000/0..-.../111111111/--9@.0<-.../00/
@M03495:530:000000000-LYBTV:1:2105:6210:17396 2:N:0:GTGCTCTG+TTCTTCCT
ATATTTTGCCGTTGATAAACCAGCTAATCCTGAAAAAAAAAATCAAAGCTAAAAACTACAATGCTAAGACCACGATGTGACTGCTATCAAAGTTAGATATATATGTAAATTATTCATCTGTCAAATCCTAGAATTATATCATACCTGCTCCAGCAATCACGACCTGTAATGGTTTAGTGGGTTGTTCACTGTTTCTGAAAAATGAAGATAGTTGTCCAGCTTCCAAAAAGTTTATTGTGTTTTCTAGTGGA
+
CCCCCFFFFFCCGGGGGGGGGGHHHHHHHHHHGHHHHGGGGGFFHHFHFHHHHHHGHHGHHHHHHFHHHHHHHGGHGBGGHHHFHHHHHHFHHHHHHHHHHHHHHHHHHHHHHHHHHHHHHHHHHHHHHHHHHHHHHEHHHHHHHHHHHHHHHHHHHHHHGGGGGHHHHHHHGHFHHGHHHGGGGHHHHHHHHEHHHHFGHAGHFGFHHHHFHHHHCFHHHHGGGFFGGFBFGGGGGGBBFFFFGGGGGG0
@M03495:530:000000000-LYBTV:1:2105:24250:17405 2:N:0:GTGCTCTG+TTCTTCCT
ATATTTTGCCGTTGATAAACCAGCTAATCCTGAAAAAAAAATCAAAGCTAAAAACTACAATGCTAAGACCACGATGTGACTGCTATCAAAGTTAGATATATATGTAAATTATTCATCTGTCAAATCCTAGAATTATATCATACCTGCTCCAGCAATCACGACCTGTAATGGTTTAGTGGGTTGTTCACTGTTTCTGAAAAATGAAGATAGTTGTCCAGCTTCCAAAAAGTTTATTGTGTTTTCTAGTGGAG
+
AAABBFFFFFCCGFCFGGGGGGHHHHGHHHHHHHHHHGGGGHGHHHHFFHHGHHGHHHFGHHHHHGHHHFHHGGHGHHFHHFGHFHHHHHHHHHHHHHHHHHHHHHGHHHHHHHHHHHHHHHHHHHHHHHHHHHHHGGHHHHHGHHHFHFGHFHHHHHHCEGGGHHGHHHHHHGFHFGCHGGGGHHHHHHHHHHGHHEFHGHH0DGFGHHHGHEHGGHHGGHFGGGC.AFGGGGGGGGFFFGGGGGFGGBF
@M03495:530:000000000-LYBTV:1:2105:25328:17408 2:N:0:GTGCTCTG+TTCTTCCT
ATATTTTGCCGTTGATAAACCACCCTCCCTGTGGTCGTTATCTTGCTCCTTCTGTCGTCAACGAATTTACTAATTCCAAAGCTCACATGCTGACAGATCGGAAGAGCGTCGTGTAGGGAAAGAGTGTAGGAAGAAGTGTAGAGCTCGGGGGGGGGCGGATCATTAGAAAAAAAAAAAAAAAGAGTATATGGGAGCAAAGGCATCAATAGAGATAGAGCAGCAGTGAGGATCGGTGATAAGCTATTGATAAG
+
BCCCCFFFFFCCGGGGGGBGGGGGGHHGGHHHHHHHGGGHHHHHHHHHHHHHHHHHGGFHGHGGGHHHHHHHHHHGFHGHHHHHHHHHHHHHGHHHHHHHGGGGFHHGFGGEEEHHHGHHHFBGDGHHHHHHF0GGDG22>222D2<B/>@----------.;FF0009/.;9;:-:----../0000000./.../0//..0/000000000;00000//..0000.0//.....;090000000;:0;0
@M03495:530:000000000-LYBTV:1:2105:3680:17418 2:N:0:GTGCTCTG+TTCTTCCT
ATATTTTGCCGTTGATAAACCACCCTCCCTGTGGTCGTTATCTTGCTCCTTCTGTCGTAACAAATTTACTAATTCCAAAGCTCACATGCTGACAGATCGGAAGAGCGTCGTGTAGGGAAAGAGTGTAGGAAGAAGTGGAGAGCTCGGTGGGGGGCGGAGCATTAAAAAAAAAAAAAAACGTACATGTGTAGGCAGGGCAACATAGAAGCATACAGACATAGAAACTGGACAATAACAAATGTGAAGTAGAT
+
AABBBFFFFFCCGGGGGGGGGGGGGHHGGGHHHHHHGGGHHHHHHHHHHHHHHHHHGG1FFGHHHHHHHHHHHHHHHHHHHHHHHHHHHHHGHHHHHHGGGGGHHHGGGFFGGHHGGGHHHGHHHGHHHHFGFGHGG22?2//DFEG/C?//<-9;B---:B0090;09---9--9--.-:...0000:00000.--9....90000000900000./00:000/00//.0.000000.009000:00000
@M03495:530:000000000-LYBTV:1:2105:3255:17424 2:N:0:GTGCTCTG+TTCTTCCT
ATATTTTGCCGTTGATAAACCAGCTAATTCCAAAGCTCACATGCTGACAGATCGGAAGAGCGTCGTGTAGGGAAAGAGTGTAGGAAGAAGTGGAAAGATTCGTGAGCGCCGCCCGGATAAAGAAAGAAAACCATTGCCATCAAGAAGAGGCCACAGCACATGATGGCGAGAGTAACGCGCACACCCCACAATTCGTGCCTCTTCGACAGCGATGTTATAAGCTGTGTGAAGTGGCGTGGTCGTGCGGTTGT
+
AABAA5DDFFDAFEGGFCFGGGHGHHHHF6GHHGHHFHHHHFHHHHGHHHHHGH2AAE1BGEEEFAEBCFHGEHHAGFGGGHGFHHHGFGF333331BB3413?313//>><///>///23320@2@0222/<21?11?11111??010<....00.<>0<<D000/-----/000:------...-....000.9...;B///99..-.--...9/////////;/./////9.9.--./--..--9--.
@M03495:530:000000000-LYBTV:1:2105:6306:17500 2:N:0:GTGCTCTG+TTCTTCCT
ATATTTTGCCGTTGATAAACCACCCTCCCTGTGGTCGTTATATCACGAATTTACTAATTCCAAAGCTCACATGCTGACAGATCGGAAGAGCGTCGTGTAGGGAGAGAGTGTAGGAAGAAGTGTAGATCTCGGTGGTCGGCGGAGCATTAGAAAAAAAAAAAAAACAACAAAAATGGACATATGTAGTAATAAAAAACACACACAAGAAAACAGAGTAAAGACAAATCAAGCAAAGATGCGTATCCAGAAGA
+
CCCCCFFFFFCCGGGGGFGGGGGGGHHGGHHHHHHHGGGHHHHHHHGGGHHHHHHHHHHHHHHHHHHHHHHHHHHHHHHHHHHHGGGGHHHGGGGEGHHHHGGGGGGGGHHGHHHHGHFHFG4?333D?3CA/?C/<>/>/---<FF000=<=<<<:A------........../9///////9///////////:.:.9....../////.////////////://////://///9/-...;//;///;
@M03495:530:000000000-LYBTV:1:2105:8795:17509 2:N:0:GTGCTCTG+TTCTTCCT
ATATTTTGCCGTTGATAAACCACCCTCCCTGTGGTCGTTATCTTGCTCCTTCTGTCGTCAACAAATTTACTAATTCCAAAGCTCACATGCTGACAGATCGGAAGAGCGTCGTGTAGGGAAAGAGTGTAGGAAGAAGTGTAGATGTCGGGGGGCGCGGTGGCAATAAAAAAAAAAAGATAAGGAGATGATGGGGAAAGGGGGACATGATAACATGAATGAAGTCATAGAAGTCAAAAGGAGGAAAGAGCGGA
+
BCCCCFFFFFCCGGGGGGGGGGGGGGHGGHHGHHFFFGGHHHHHHHHHHHHHHHHHGGFGGHGGHHHHGHHHHHHHHHHHGHHHHHGHHHHHBHHHHHHHGGGGHHGGGGGEGHHHHGHEHHHHGHGGFHGHC02B3B3?3?2222?//>------9.-..;0;00000:@--:-..000000.9/00000....:...----.000000000000000:000000000000;009/./...//.///---
@M03495:530:000000000-LYBTV:1:2105:20222:17532 2:N:0:GTGCTCTG+TTCTTCCT
ATATTTTGCCGTTGATAAACCAAAGCTCACATGCTGACAGATCGGAAGAGCGTCGTGTAGGGAAAGAGTGTAGGAAGAAGTGTAGATCTCGGTGGGCGGCGGGTAAATAAAAAAAAAAAAAAAGGGGGAAACGGATGGCACAGACTAAAACAAGTGGAGAGAATCAACAATGACAGTAGTGACCAGACAGATAGCAGACACGCGTGAAAGAGAACACAAGGTGCGCGGAAGTTAGACTGAACGGAAGGATG
+
BCBCCFFFFFCAGGGGGGGGGGHHHHHHHHHHHHHHHHHHHHHHGGGGHHHGDGGEEGAFGFHHHFFHGHGGFHFHHHHHB344B444@BFF1E?/1>/<B///>0111=1=<<<-@@--9--...---;./.9..-.//0//0.000000.9/0000.0.:0000:/0.0000:0:000/00009..///000000/.//.----::09///00//....000----9-90000:00:000.:.....00
@M03495:530:000000000-LYBTV:1:2105:8883:17557 2:N:0:GTGCTCTG+TTCTTCCT
ATATTTTGCCGTTGATAAACCAGCTAATCCTGAAAAAAAAATCAAAGCTAAAAACTACAATGCTAAGACCACGATGTGACTGCTATCAAAGTTAGATATATATGTAAATTATTCATCTGTCAAATCCTAGAATTATATCATACCTGCTCCAGCAATCACGACCTGTAATGGTTTAGTGGGTTGTTCACTGTTTCTGAAAAATGAAGATAGTTGTCCAGCTTCCAAAAGGTTTATTGTGTTTTCTAGTGGAG
+
AABBBFFFFFBBGGGGGGGGGGHHHHHHHHHHHHGHHGGGGHHHHHGGHHHGHHFHHGHHHHHHHHHHHFHHGGHGFHHHHGGHHHHHGFHHHHHHHHHGHHHGFHHFHHHHHHHHHHHHGHHHHHHHHHFHHHHHHHHHHHHHHHFFGHFHHHHHHHHGDDFGHHHFHHHGBGHGGFGACFGGHHHGHHFHHGHHFHHHHFHHHHGHHFHHGHE0CHEFCGGGB0./;;CFFGGGGGFFGGGBFGFF.:C
@M03495:530:000000000-LYBTV:1:2105:16310:17589 2:N:0:GTGCTCTG+TTCTTCCT
ATATTTTGCCGTTGATAAACCAGCTAATCCTGAAAAAAAAATCAAAGCTAAAAACTACAATGCTAAGACCACGATGTGACTGCTATCAAAGTTAGATATATATGTAAATTATTCATCTGTCAAATCCTAGAATTATATCATACCTGCTCCAGCAATCACGACCTGTAATGGTTTAGTGGGTTGTTCACTGTTTCTGAAAAATGAAGATAGTTGTCCAGCTTCCAAAAAGTTTATTGTGTTTTCTAGTGGAG
+
>AABBFFFFFCBGGGGGGGGGGHHHHHGHHGHHHHGHGGGGHGHHHGHHHHHHHGHHHGHHHHHHHHHHHHHGGHFHHHHHHFHHHHHHHHHHHHHHHHHHHHHHHHHHHHHFHHHHHHHHHHHHHHHHHGHHHHHGHGHHHGHHHEGHEGHBGHHHHHGGGGGHHHHHHGFHHHGFGHHGGFGHHHHHHHHGHHHGHHHCHHHGHCGBGHGHHHHFHFHHHHHGHHGGFGGGGGFFFFGGG0FFGGGGBE
@M03495:530:000000000-LYBTV:1:2105:11801:17603 2:N:0:GTGCTCTG+TTCTTCCT
ATATTTTGCCGTTGATAAACCAGGACTCAGGCTGGACCAAAGCTCACATGCTGACAGATCGGAAGAGCGTCGTGTAGGGAAAGAGTGTAGGAAGAAGTGTAAATCTCGGGGGGAGGCGGATCATTAGAAAAAAAAGAAGAAAAACAACAGGCTAGCACAGGAGGAGTTGCAGAAACAGGTTACCCAACTATCGAACGAAGTAGCAGGAGACAAGCGACACCTGTGAGGTGGATAGAGCGGAGTGTCGTATG
+
CCCCCFFFFFCCGGGGGGGGGGHGHHHHHHHHHHGGHHHHHHHHHHHHHHHHHFHHHHGFHGGGGHGHGGGGEGGFHHGFGHHFGGFFGGHHHHFGGE@4B4444B40?/><----.9---;.B9000:0;.--:.../0//;;.;..;/...;9000//.:....//90000/0;//.00000/9..9000..;.-...;09000...;.//...9---.//0000./;:.0000:0--9-..00...//
@M03495:530:000000000-LYBTV:1:2105:20333:17620 2:N:0:GTGCTCTG+TTCTTCCT
ATATTTTGCCGTTGATAAACCAGGACCATCCAAAGCTCACATGCTGACAGATCGGAAGAGCGTCGTGTAGGGAAAGAGTGTAGGAAGAAGTGGAGAGCTCGGTGGGTGCCGGAGAAATAAAAAAAAAAAAAAAGAATAAGAAAGGAGATGACCAGACAACAAAGAGAGTACGACAGTACGAAGAGCACATGAGAGAATACAAACAGTAGGCGTAGGAAGCACACGATGCGAGTACGGTAGAGAGCGCGAGA
+
CCCDDFFFFFDCGGGGGGGGGGHGHHHHHHHHHHHHHHHHHHHHHHHHHHHHHHGGGGHGHGGGGGGGHHHGHHHHHHFGGHHHHHHGHHB33B13113B>E>E///?/3><///0233BBDGB>@@DCA---<..000000:0./:./0<000...//....////.<00...--<0:.9...<:0./000000.000:0009./0<000-.--.00..0//.<-...-9-<<0../..00<A.--9---
@M03495:530:000000000-LYBTV:1:2105:8463:17621 2:N:0:GTGCTCTG+TTCTTCCT
ATATTTTGCCGTTGATAAACCACCCTCCAAAGCTCACATGCTGACAGATCGGAAGAGCGTCGTGTAGGGAAAGAGTGTAGGAAGAAGTGTAGATCTCGGGGGTCGCCGGATCATTAAAAAAAAAAAAAAAAAAAATAAAGAAGGAGAGAAAGTAGAGGAACAAATAGAGACAAACAACAGTATGAGGCTGAAACATACTGATAGGAGACGGATAATAAAGAGATCAGCACAGGACTGAGGCAAGGAACGAA
+
ACCCCFFFFFCCGGGGGGGGGGGGGHHGHHHHHHHHHHHHHHHHHHHHHHHGFGGHHHGGGGGGHHFHGGHHHHHHGGHHHHHHHHH4@443444@F1F/><//><///<//?1D11??FDDFGC----------.:////./......;/;/////...:..;//////.9........//////:....;//;//////////9/.......///////../////;......:.;/......./....
@M03495:530:000000000-LYBTV:1:2105:3932:17624 2:N:0:GTGCTCTG+TTCTTCCT
ATATTTTGCCGTTGATAAACCAGGGACTCAGGCTGGACCAAAGCTCACATGCTGACAGATCGGAAGAGCGTCGTGTAGGGAAAGAGTGTAGGAAGAAGTGTAGATCTCGGTGGTCGGCGGATCATTTAAAAAAAAAAAAAAGAAAGATACAGGGGAGCGAAGTAGGCGCAGATGAGAATAGTAGGAAGAGGCTGGCGAACTAACGAGCGTTGGTCAAAAGAGTAAGAGAAAAACATATATTAAGTAACTAG
+
BCCBCFFFFFCBFGGGGGGGGGHGGGGHGHGFHHHGHHHHHHHHHHHHHGHHHHFHHHGHHHGGGGFGHGGGGEFHHHHGFHGHGFHHGGHHGHHFHHBG44344444BF/EE/3>/>/////0?1111?1G/<---<---.../;/00000/.-.-.----.0:00-----00;000000000000.........----.0;0..99-..-..00000/./90;B00/0;/...0000000000000000
@M03495:530:000000000-LYBTV:1:2105:17995:17635 2:N:0:GTGCTCTG+TTCTTCCT
ATATTTTGCCGTTGATAAACCAGGACTCAGGCTGGACCAAAGCTCACATGCTGACAGATCGGAAGAGCGTCGTGTAGGGAAAGAGTGTAGGAAGAAGTGTAGATCTCGGTGGTGGGCGTATCATTAAAAAAAAAAAAAAAAAAAAAGAGAAGTAAGGAGAGGAAACTAGAAAAAAAAAGAAAGTTAAATATGAACGAAGTGGAAAGGAGAAACACAAAGGGTGTAGTATAATTGAATCGAAGATTTCAATA
+
BCCCDFFFFFEDGGGGGGGGGGHGHHHHHHHHHHGHHHHHHHGHHHHHHHHHHHHHHHHHHGGGGHHHGGGGGGHHHHGHHHHHHHHHHHGHHHHGHHH4@@@4DB40E/?E//?/?////0D3D33BD2/<<>CC---<-----<.<</0<11<100.....<//110011<A----9../0<111<1111111.<..<00::0../...0//..<.:/...9<<111111111111../..1111111<
@M03495:530:000000000-LYBTV:1:2105:7479:17649 2:N:0:GTGCTCTG+TTCTTCCT
ATATTTTGCCGTTGATAAACCACCCTCCCTGTGGTCGTTATCTTGCTCCTTCTGTCGTCAACGAATTTACTAATTCCAAAGCTCACATGCTGACAGATCGGAAGAGCGTCGTGTAGGGAAAGAGTGTAGGAAGAAGTGTAGATCTCGGTGGTGGCCGTGTCATTAAAAAAAAAAAAAAAAGAAGAAGAAGACAGGACAGAGAGAATAGATCCAGAGCAAGCTATACCAAGCATAAATGCAAGTACGATGAA
+
BBCCCFFFFFCBGGGGGGGGGGGGGHHGGHHHHHHHGGGHHHHHHHHHHHHHHGHHGGFGGHGGGHHHHHHHHHHHHHHHHHHHHHHHHHHHGHHHHHHHGEGGHHHGGGGEGGHHHGHHHHGHHHGHHGHHHGHH3G2>222222@?//C<//00//-00=11><11<<@-::------.../0//0//0//9..;/./;/:.0000000:00;./0//.;000000:..9;00000000;000....00
@M03495:530:000000000-LYBTV:1:2105:5811:17660 2:N:0:GTGCTCTG+TTCTTCCT
ATATTTTGCCGTTGATAAACCAGCTAATCCTGAAAAAAAAATCAAAGCTAAAAACTACAATGCTAAGACCACGATGTGACTGCTATCAAAGTTAGATATATATGTAAATTATTCATCTGTCAAATCCTAGAATTATATCATACCTGCTCCAGCAATCACGACCTGTAATGGTTTAGTGGGTTGTTCACTGTTTCTGAAAAATGAAGATAGTTGTCCAGCTTCCAAAAAGTTTATTGTGTTTTATAGTGGAG
+
AAAAAFFFFFBAEEGGG5GGGGHHHHGHHBHHHHHHHGGEGGFFHHHGHHHHHHGHGHFHFFHHGFFGGHHHGGHGG4EF@GBGHHGHGHHGFHHHHGHHGHHHGHHHFHHHFHFHHHHEFGHFHHHHHBGHHHHG4GDGHHDFHHABGBGBHGHGFFHDGCFGFGHGHFH1?FFFFGFEEGCAGHGHHF=DGHGHGFFHACGF<CFHHHGHGHF0GG/000:C;0;9ACFGFGGF0;FFBF0CFGFFFGE
@M03495:530:000000000-LYBTV:1:2105:24886:17672 2:N:0:GTGCTCTG+TTCTTCCT
ATATTTTGCCGTTGATAAACCAGCTAATCCTGAAAAAAAAATCAAAGCTAAAAACTACAATGCTAAGACCACGATGTGACTGCTATCAAAGTTAGATATATATGTAAATTATTCATCTGTCAAATCCTAGAATTATATCATACCTGCTCCAGCAATCACGACCTGTAATGGTTTAGTGGGTTGTTCACTGTTTCTGAAAAATGAAGATAGTTGTCCAGCTTCCAAAAAGTTTATTGTGTTTTCTAGTGGAG
+
?ABBAFFFFFBBGGFGGGGGGGHHGHHHHHHGFGHHHGG2EGHHHHHHHGGHHFFHHH3FGGGHHHHHHHHHGEFEGB4FFFGHFHHHHHHDGHBFHHHGHHHHHHGHHHHHHHHGHHHHHHHHHHFHFGHHHGHGB4FGHHHHHHFGFHHHHHHHHHHGGGGGHFHHHHGGHHGHFHEHGGGGGHBHFHDGDF0GGBHDCGHHGHFHGGFHHHGHHHHHHHHEBH..EFFGGGGFGF9FGFGGGEBFF09
@M03495:530:000000000-LYBTV:1:2105:13936:17677 2:N:0:GTGCTCTG+TTCTTCCT
ATATTTTGCCGTTGATAAACCACCTGTGGTCGTTATCTTGCTCCTTCTGCTAATTCCAAAGCTCACATGCGACAGATCGGAAGAGCGTCGTGTAGGGAAAGAGTGTAGGAAGAAGTGTAGATCTCGGGGGGCGGCGTGTCATTAAAAAAAAAAAAGAAAGACGAATGAGGTCGAGGAGAAGATGTGCAGAACAATAGTCTGTGTGTGTAACAGTGCACATACTAGAGGACATGATTGAGTCAGTCTACGAA
+
DDDCDFFFFFDCGGGGGGGGGGGGHHGHHHHGGGHHHHHHHHHHHHHHHHHHHHHHHHFHHHHHHHHHHHGGGGGHHHHGGGGHHHGGGGGGHHHHGFGHHHHFHHHHHHHHHGHGF4B?D44DBFF?@C--------.<1<<1:1BBCC;---<...:0//.<-.0<1<//----9...:011:1<1<1///<0:1<111111..:.<11101111011001:100<../00011:0011111<111...
@M03495:530:000000000-LYBTV:1:2105:24704:17704 2:N:0:GTGCTCTG+TTCTTCCT
ATATTTTGCCGTTGATAAACCACCCTCCCTGTGGTCGTTATCTTGCTCCTTCTGTCGTCAACGAATTTACTAATTCCAAAGCTCACATGCTGACAGATCGGAAGAGCGTCGTGTAGGGAAAGAGTGTAGGAAGAAGTGTAGAGCTCGGCGGGCGCCGTAGACTTAAAAAAAAAAGAACTGGATATATGTGTGACAAGCGAATGCTGTATAGGACAGGAGAGCATGTCCATCTTTGACCTAACAGAGTCGAG
+
CCCABFFFFFCCGGGGGGGGGGGGGHHGGHHHHHHHGGGHHHHHHHHGHHHHHHHHGGAGEGFGGHHHHHHHHHHHHHDGHGHHEHFHFHHHFGBGHHGEEAFGHHHCEEEEE?GFHGHHHHFG?GFHHHBGH0?GB22@222222////<--;--:-...000000009::--...///////////;//.///;9.;.-:////////;///:...:.;A/////9;;//////9:///9////;/-.-
@M03495:530:000000000-LYBTV:1:2105:19454:17707 2:N:0:GTGCTCTG+TTCTTCCT
ATATTTTGCCGTTGATAAACCAGGACTCAGGCTGGACCAAAGCTCACATGCTGACAGATCGGAAGAGCGTCGTGTAGGGAAAGAGTGTAGGAAGAAGTGTAGGACTCGGGGGGGGGCGGGTCATTAAAAAAAACAAAGTGTACGAAACCAGATGGGGGGTGGACATCGGAAAGTAAGTAGAAGACGCTAGATGGCAAGGCTCACAAACTATGCAGGTCCGTACCCGGTACGACCTATCGACGCACTGCCTA
+
BABBABFFFFBAFGGGGGGGGGHGHHHHHHHHHHGHHHHHHHHHHHHHHHHHHFFHHHBGHFGFEGHHGGGEEGGHHHGHHHHFHGGGGGEDGFGHGF3BB333B?3?>//<-----;----;/////;B@9B..../;////....-....///9.-999@.9F//....-.////9///////.-...//999B/..././://..//9////../99..;./.9@-....-.;/9..9----9/////
@M03495:530:000000000-LYBTV:1:2105:5998:17708 2:N:0:GTGCTCTG+TTCTTCCT
ATATTTTGCCGTTGATAAACCACCCTCCCTGTGGTCGTTATCTTGCTCCTTCTGTCGTCAACGAATTTACTAATTCCAAAGCTCACATGCTGACAGATCGGAAGAGCGTCGTGTAGGGAAAGAGTGTAGGAAGAAGTGTAGATATCTGTGGTCGCCGGGTCATTCAACAAAAAAAAAAGAATGGAGACGAAAGGAGATGTCACATACAACAACACAAGACAGCGATAAACGAAACAAACATTGAACATAAA
+
CCCCCFFFFFCCGGGGGGGGGGGGGHHGGHHHHHHHGEGHHHHHHHHHHHHHHHHHGGFGGHGGGHHHHHHHHHHHHHHHHHHHHGHHHHHHHHHHGHHHGGGGHHGGFFGFGHHHHGHHHHGHGHFHHFBGFC2F3F@@>222D22>2D<@2///>--.-0111111<<.<C@--::.;.00/;//;.--...;../000000//;///9.......//9/.--...//..;.-/....///;9:////9
@M03495:530:000000000-LYBTV:1:2105:24767:17742 2:N:0:GTGCTCTG+TTCTTCCT
ATATTTTGCCGTTGATAAACCAGCTAATCCTGAAAAAAAAATCAAAGCTAAAAACTACAATGCTAAGACCACGATGTGACTGCTATCAAAGTTAGATATATATGTAAATTATTCATCTGTCAAATCCTAGAATTATATCATACCTGCTCCAGCAATCACGACCTGTAATGGTTTAGTGGGTTGTTCACTGTTTCTGAAAAATGAAGATAGTTGTCCAGCTTCCAAAAAGTTTATTGTGTTTTCTAGTGGAG
+
?AAABFFDFFBBGGGGGFGGGGHHHHGHGFHHHCHHCEEEGHHFHGHGHHHHHBFFHFFGEGHHHFHHGHHCG>EFCGFGFFHGHHHHGHGHHHHFGGHHFFGGGFGHHHHHHHHGHHHHHHEGHHGHHHFHHHHGEBGFFGBFHHHHFHHHFBFFGHHGA@DDHHHDHGB?GH1F1GGHDFGDHHGHHHDGFGHHDGDFFHH0GH0CCHHHHHHHHHFHFBCGHH..;BFGBFGFFF9/FBFGGG0;.;A
@M03495:530:000000000-LYBTV:1:2105:14856:17748 2:N:0:GTGCTCTG+TTCTTCCT
ATATTTTGCCGTTGATAAACCAGTCAGGAGTCCAAAGCTCACATGCTGACAGATCGGAAGAGCGTCGTGTAGGGAAAGAGTGTAGGAAGAAGTGGAGATATCGGTGGTCGGCGGGACAATAAAAAAAAAAGAAAGAGAAAAAGAGATAGGGAGTGGGAATGAATGATAAGAGGAACGGTGAAGATATGGCTGAAACTAGACGATCGGTGTAGATATGGATTTGATCGAACATGGCAGAAGGAGAATGTGCG
+
BCCDCFFFFFECGGGGGGGGGGHHHHHHHGHHHHHHHHHHHHHHHHHHHHHHHHHHGGGEGHHGGGGFFFGHHGHHHHHHHHGHHGHHFHHHGG33133444?E//E/3>//////<=0=1?=11@CCGF.:</0/:/00/..:</111/.<......0/:01110111010.</.<..9.:1111111./..000110<1<-..-....:1<1:11111001111../.-1</./../:.<...01111.
@M03495:530:000000000-LYBTV:1:2105:20348:17769 2:N:0:GTGCTCTG+TTCTTCCT
ATATTTTGCCGTTGATAAACCAGCTAATCCTGAAAAAAAAATCAAAGCTAAAAACTACAATGCTAAGACCACGATGTGACTGCTATCAAAGTTAGATATATATGTAAATTATTCATCTGTCAAATCCTAGAATTATATCATACCTGCTCCAGCAATCACGACCTGTAATGGTTTATTGGGTTGTTCACTGTTTCTGAAAAATGAAGATAGTTGTCCAGCTTCCAGATAGTTTATTGTGTTTTCTAGTGGAG
+
ABBB?FDFBFBA?A4FFFGGGGDHFFFFFHCFFFDHHGCGGHG3GFEFEFFHFGECGCFFEGB5DDC@G2?GA>1FGFGF@33FGBGHDE3FFDFB4F4@BGFFFGGFF4FGFGFF44FGGHHGHHHFHHHHEHH4FEGFHHB?FG0111F10@CG11CDEGCEH1DGBH11?<C11<1..<-CGFGGF00<0<GHHHBF.G00DGCCHB:00CG0:::CG0/0000:;0;;00;;009;/90;0;09.0.
@M03495:530:000000000-LYBTV:1:2105:22527:17773 2:N:0:GTGCTCTG+TTCTTCCT
ATATTTTGCCGTTGATAAACCACCCTCCCTGTGGTCGTTATCTTGCTCCTTCTGTCGTCAACAAATTTACTAATTCCAAAGCTCACATGCTGACAGATCGGAAGAGCGTCGTGTAGGGAAAGAGTGTAGGAAGAAGTGTAGATCACGGGGGGCGCCGTATCATTAAAAAAAAAAAAACTACAGACAACTAGATCTACAAAGTAAAATATAATGAAGCAAACTGGAGGATGCTACATGAGCTGTCAGCCATA
+
BBCCCFFFFFCBGGGGGGGGGGGGGHHCFHHHHGHHGGGHHHHHHEHHHHHHHHHHGGFEGHGGGGHHHHHHHHHHHHGHHHHHHHHHHHHHHHHHHHHHGGGGHHHGGGGEFHFHHGHHEHGHHHGHHHHHHHHHD233D32222?C/>--;@->--.:.//////;/@@-;--;-.//////.9/./////////////;/:/:////://://////./://...///9/////;//////////./9
@M03495:530:000000000-LYBTV:1:2105:10343:17774 2:N:0:GTGCTCTG+TTCTTCCT
ATATTTTGCCGTTGATAAACCAGCTAATCCTGAAAAAAAAATCAAAGCTAAAAACTACAATGCTAAGACCACGATGTGACTGCTATCAAAGTTAGATATATATGTAAATTATTCATCTGTCAAATCCTAGAATTATATCATACCTGCTCCAGCAATCACGACCTGTAATGGTTTAGTGGGTTGTTCACTGTTTCTGAAAAATGAAGATAGTTGTCCAGCTTCCAAAAAGTTTATTGTGTTTTCTAGTGGAG
+
AABCBFFFFFCBGGGGGGGGGGHHHHHHHHHHHHHHHGGGGHHHHHFHHHHHHHGHHHHHHHHHHHHHHHHHGGHGHHHHHHHGHFHHHHHHHHHHHHHHHHHHHHHHHHHHHHHHHHHHHHHHHHHHHHHHHHHHHHHHHHHHHHGEGGHHGHGGHHHGGGGGHHHHGHGGHHHHGGHGGGGGHHHHHHHHGHHHEHHHHHGDGHGHHHHHHHHHHHHFFHHHFCEEEFGGGGGGGGCFGFFFFGFGFFE
@M03495:530:000000000-LYBTV:1:2105:22028:17776 2:N:0:GTGCTCTG+TTCTTCCT
ATATTTTGCCGTTGATAAACCAGCTAATCCTGAAAAAAAAATCAAAGCTAAAAACTACAATGCTAAGACCACGATGTGACTGCTATCAAAGTTAGATATATATGTAAATTATTCATCTGTCAAATCCTAGAATTATATCATACCTGCTCCAGCAATCACGACCTGTAATGGTTTAGTGGGTTGTTCACTGTTTCTGAAAAATGAAGATAGTTGTCCAGCTTCCAAAAAGTTTATTGTGTTTTCTAGTGGAG
+
ABBBBFFFFFBAEGGFGFEGGGGHHHG5BFHFHHHHGGGGFHHFFHHHHHHEHHGHHH3FDHHHHEHHHCGHGGHGCG4DFG3@FGGHGHHHDEHHHFGBGHHHGHHHHGFHHHHFHHHHFHHHHHHHHHHHHHGGFBFFHHHHHGFCHHHHFHFHEHEGDGGGGDGHHHHDGFFHGFGHDGGGHGGHHEDFGHFGHHFDCGFBFF0<CC;CGHHE0CFHB0CGFHAFFBF9CFGGGFCBFFFFGGGGFBE
@M03495:530:000000000-LYBTV:1:2105:24054:17777 2:N:0:GGGCTCTG+TTCTTCCT
ATATTTTGCCGTTGATAAACCACCCTCCCTGTGGTCGTTATCTTGCTCCTTCTGTCGTCAACGAATTTACTAATTCCATAGCTCACATGCTGACAGATCGGAAGAGCGTCGTGTAGGGAAAGAGTGTAGGAAGGAGTGGAGGGCGCGGGGGAGGCGGTGTAAGGAGAAAAAAAAAGAGGGATAGATGTCGGTAGGGGTGAGAGGCACGTAGGGGATGAGGATGGATCGTAGCACAAGACTAACGACGTAGG
+
AA1AAFBDFFD>11CFG3ABB0AAEHGG001B10BF00AFCGGBFGE1EEFGG12AAA//BGGEF//DFAAFAGEDHE22BF2FGHHHHCGD101FGFF/??/?BG0>/>>/?FE11F0<FCFG>FD2DG11B/FC0@/1//////<--<----9---:9000//9-;/-;---;--------9/////---------9--/9-----------9--//////-///-9-9-//9--9-/9//---9----
@M03495:530:000000000-LYBTV:1:2105:13406:17788 2:N:0:GTGCTCTG+TTCTTCCT
ATATTTTGCCGTTGATAAACCAGCTAATCCTGAAAAAAAAATCAAAGCTAAAAACTACAATGCTAAGACCACGATGTGACTGCTATCAAAGTTAGATATATATGTAAATTATTCATCTGTCAAATCCTAGAATTATATCATACCTGCTCCAGCAATCACGACCTGTAATGGTTTAGTGGGTTGTTCACTGTTTCTGAAAAATGAAGATAGTTGTCCAGCTTCCAAAAAGTTTATTGTGTTTTCTAGTGGAG
+
?ABBBFFFFFBBGGGGGGGGGGHHHHHHHHHGHHHFGEGGGHHHHHEFHHHHHHGHHHGHHHGHHHHHHHHHGGHGFHHHHHFHHHGHHFHHHHHHHHHHHHHHHHHHHHHHHHHHHHHHHHHHHHGHHHHHHGHHHHHHHHHHHHHHGHHHGHEHHHHGDFGGHHHHGHHFHHHGGHHFEFGFHHHHHHHHHGHHGHHHHHHHHHHHHHFGHHHGHHFHFHHEGGC.9;FGGGGGFF;FGGFFF0CBF0.
@M03495:530:000000000-LYBTV:1:2105:9866:17793 2:N:0:GTGCTCTG+TTCTTCCT
ATATTTTGCCGTTGATAAACCAGCTAATCCTGAAAAAAAAATCAAAGCTAAAAACTACAATGCTAAGACCACGATGTGACTGCTATCAAAGTTAGATATATATGTAAATTATTCATCTGTCAAATCCTAGAATTATATCATACCTGCTCCAGCAATCACGACCTGTAATGGTTTAGTGGGTTGTTCACTGTTTCTGAAAAATGAAGATAGTTGTCCAGCTTCCAAAAAGTTTATTGTGTTTTCTAGTGGAG
+
CBCBBFFFFFCBGGGGGGGGGGHHHHHHHHHHHHHHHGGGGHGFHHGHHGHFHHEFHHHHHHHHHHHHHHHHGGHGHHHHHFHHHHHHHHHHHHHHHHHFHHHHHHHHHHHHHHHHHHFHHHHHHHHHHHGHHHHHHHHHHHFHHHHGHHHHGHHHHHHGGGGGGHGHHHHDGHHHHGHHGGGGHHHHHHHHHHHHHFHHHHGFGFHHHHGFHHFHHHFHHHHGGFAEGFGGGGGGGGFFGBFFFBFFFGG
@M03495:530:000000000-LYBTV:1:2105:3118:17815 2:N:0:GTGCTCTG+TTCTTCCT
ATATTTTGCCGTTGATAAACCAGTCTCCAAAGCTCACATGCTGACAGATCGGAAGAGCATCGTGTAGGGAAAGAGTGTAGGAAGAAGTGGAACTCACAGGGGGGGAGGTGGCCTTGAAAAAAAAAAGAAAACAGACACTGGTAGAACTAGCTGGGGCACGTAATTACTAGCGTAGTCATTATCCAATCATAGATAACTACACCTCAATCAATCATCTATAACGAGAGATACGACACTACATGTAACCCTCT
+
3>AAAFB5DFA2EEGFCEGGGGEGHHG4BF54F3F3DGHFGHFGCGBGDFA2A2EGGE33BEFG12DFF3B1FGHHG5DGFBEAG3F5@3F33333B3B1B//<----.....////9;/.9-@--..././.;/.9./;.B///////////..-9-......///////-:.-://;/://;/////;//////9////.9/9//;//;///;9//9///.;..-.///...--/;////;////....
@M03495:530:000000000-LYBTV:1:2105:5212:17821 2:N:0:GTGCTCTG+TTCTTCCT
ATATTTTGCCGTTGATAAACCAGGACTCAGGCGGACCAAAGCTCACATGCTGACAGATCGGAAGAGCGTCGTGTAGGGAAAGAGTGTAGGAAGAAGTGTAGATCTCGGTGGGCGCCGTATCCTTAAAAAAAAAAAAAAAAATAGAATAAAGAGACGATGTAAACATATAATAACTAAAGAATGCAAGAAAATGACACAACATGACTATGGTAAGCATCACAGCTAGTCAAAAGAAAGTTGATAAGAAGATA
+
?ABCCFFFFFCCGGGGGGGGGGHGHHHHHHHHGGGGGHHHHHGHHHHHHHHHHHHHHHFGGGGGHHHGGGGGGFGHHGGHEGGHHHHHGHHHHGFGFF?43F??4?GE/?E<?////<B00221<1?FG@>D?--;--;--90000000090///.-..:0//////9////;///////.///:///////;;////...///;/////////////////;////////9:9.//://;/////;///;
@M03495:530:000000000-LYBTV:1:2105:9648:17847 2:N:0:GTGCTCTG+TTCTTCCT
ATATTTTGCCGTTGATAAACCACCCTCCCTGTGGTCGTTATCTTGCTCCTTCTGTCGTCAACGAATTTACTATCCAAAGCTCACATGCTGACAGATCGGAAGAGCGTCGTGTAGGGAAAGAGTGTAGGAAGAAGTGGAAATCTTGGTGGGGGGCGGATCCATAAAAAAAAAAAAAAACATAAAAAAAAATGAGAGATCAAGATTGACACAAAGCAATGTACAGAGCAATGAACAAAGAGTAAGCACTAAGA
+
ABCCBFFFFFCAGGGFFFGGGGGGGGGDGHHHHHHHGGGHHHHHHHHHHHGHHHHHGGFGGHGGGHHHHHHGHHHHHGHHHHHGHHHHHHGHHHHHHHG>FFHHHGGGGGGGHHHGHHHHHHBGGHGFGHHHH23B22222>222@@F////-------/////://:@--99----..//:;/:@F--./;///.////;9////////99/////9///////9//////;//./9//////;//////
@M03495:530:000000000-LYBTV:1:2105:10699:17854 2:N:0:GTGCTCTG+TTCTTCCT
ATATTTTGCCGTTGATAAACCAGCTAATTCCAAAGCTCACATGCTGACAGATCGGAAGAGCGTCGTGTAGGGAAAGAGTGTAGGAAGAAGTGTAGATCTCGGTGGTGGGCGGATCAATAAAAAAAAAAAAAGCTGAGAAACCGAGATAGGAAGTGGAAATGCTAGGAACGACAGGCAGATACATAAAGCGAAGAGCAATAGATAGTTAAGTAACCCGAAGCGGGTGGAACAGAGAATGTCGACTGTTGAGC
+
BCCCCFFFFFDCGGGGGGGGGGHHHHHHHHHHHHHHHHHHHHGGHHHHHHHHHHGGGG1FGGFGGEFGHHHGHHHHHHHHHHHHHHHGHFFGE4F444BEFG>EE>///?//></02BB2@@2B@<@C--@..00<.000/.-:<-.00/0<.<00000000000.00...---.....0000000<00..<-../</0<00<00000000<000.-9----<----.<0/////0<:00..-<.000000
@M03495:530:000000000-LYBTV:1:2105:26353:17893 2:N:0:GTGCTCTG+TTCTTCCT
ATATTTTGCCGTTGATAAACCAGTCTCCAAAGCTCACATGCTGACAGATCGGAAGAGCGTCGTGTAGGGAAAGAGTGTAGGAAGAAGTGAAGATATCGGGGGGCGGCGGGTCAATAAAAAAAAAAAATAGGCAGAGACCTGAAAAGGATAAAACTGAAATTTTATTGAAATCACTGATTTCCTTTAGTAGTACTTAGAGATCTCATCTTGACAAATGCGATTTTAGAGGAACCACCTACATTCACTCATCC
+
3AABCFFFFFCCGGGGGGGGGGHHHHHHGHHHHGHGHHHHGHHHHHGGHHGEEFFGGHAEGGGEEFFHGGFHHHHHHHGFGFHH1FEB34443B44@?>/>E----:-----9///9/B/--@@A-=.9////9..//./://///:9;///////////9//9/:9///;;/////;///9://;/////////////9/9//////////://///....9//////;/..;9..////:://;/:/;/
@M03495:530:000000000-LYBTV:1:2105:26030:17910 2:N:0:GTGCTCTG+TTCTTCCT
ATATTTTGCCGTTGATAAACCAGCCTCCCTGTGGTCGTTATCTTGCTCCTTCTGTCGTCAACGAATTTACTAATTCCAAAGCTCACATGCTGACAGATCGGAAGAGCGTCGTGTAGGGAAAGAGTGTAGGAAGAAGTGTAGATCTCGGGGGGGGGCGGGGTATTAAAAAAAAAAGAATGCACAAAGTAAGCAGACAGATGAACACGAAAGAGCTAAAAATGAGAATGAGGAAATATAAGTACGACGACAGG
+
CDCDDFFFFFDDGGGGGGGGGGHHGHHHGHHHHHHHGGGGHHHHHGHHHHHHHHHHGGGHGHGGGHHHHHHHHHHHHHHHHHHHHHHHHHHHGHHHHHHHGGGGHHGGFGEEEHHHHGHHHHFGFHGHHBGHA0FH3G33>22222@CCE?--<-------90<0<000>D--<.<.000000/./0<0000</.///000000/.-9..//<00000:.:0000<0:0/0//000000:009..9--<-.
@M03495:530:000000000-LYBTV:1:2105:20691:17931 2:N:0:GTGCTCTG+TTCTTCCT
ATATTTTGCCGTTGATAAACCACCCTCCCTGTGGTCGTTATCTTGCTCCTTCTATCGTCAACGAATTTACTAATTCCAAAGCTCACATGCTGACAGATCGGAAGAGCGTCGTGTAGGGAAAGAGTGTAGGAAGAAGTGTAGATCTCGGTGGTCGCCGTATCAATAAAAAAAAAAAGAGGAAGAAACTTGGAGGAAGCAGAGACAGTGAGACGCAAAGTCAGATGCACGATGAGACAAGGTGACACGGCGGG
+
CDCDDFFFFFDCGGGGGGGGGGGGGHHGGHHHHHHHGGGHHHHHHHHHHHHHHHHHGHGHGHGGGHHHHHHHHHHHHHHHHHHHHHHHHHHHHHHHGHHHGGGGHHHGEGGEGHHHHGHHHHGHGHHHHHGHHGFHDGDDGFB2>>F=/CB/1//?/-.0<11<=D<11<<-<--.</.</..//<00000/../..://.////00<000.----/000000<000....0000</.<000000.-----
@M03495:530:000000000-LYBTV:1:2105:23174:17954 2:N:0:GTGCTCTG+TTCTTCCT
ATATTTTGCCGTTGATAAACCAGGGACTCAGGCTGGACCAAAGCTCACATGCTGACAGATCGGAAGAGCGTCGTGTAGGGAAAGAGTGTAGGAAGAAGTGTAGGTCTCGGGGGTCGGCGGGGCATTAAAAAAAAAAGAAGAGAAACGAGAGGAGGTAACCATAGCACGAAGCGCAGAAATAAATTGATTGAGCACAACTGCATACGATGCAAACATAAATGAATAGCATATGGGCAGACACCACAACACGA
+
?ACCCFFFFFCCGGGGGGGGGGHGGGGHHHHHHHHGHHHHHHHHHHHHHHHHHHGHHH35GHGGGGGHHGFGGEGHHHHGGHHHHGFGFGHHHBABGGHG4G33344?EF/ED//<//>---;A/00;C:G:9:AD.../0./00/....-..:..00000000000;...--9---/0;00000000090000.//.0/00000.....:00..9000:0000000000900.9/...//.........-
@M03495:530:000000000-LYBTV:1:2105:26863:17954 2:N:0:GTGCTCTG+TTCTTCCT
ATATTTTGCCGTTGATAAACCAGTCAGGAGTCCAAAGCTCACATGCTGACAGATCGGAAGAGCGTCGTGTAGGGAAAGAGTGTAGGAAGAAGTGGAGATCTCGGGGGTGGCCGGATCATTAAAAAAAAAAAAAGAGGAAGATAAGAGGGACAGACCAGCATGAACACAAAATACGTAAACAAGTAGCGCAGTGACAAGTGTTGAGACAGAGAGCGCGAATGTTACGATGTGTGAAGCTAGCCGCATGGGAC
+
CCCDDFFFFFCCGGGGGGGGGGHGHHHHHFGHHHHHHHHHHHHHHHHFHHHHGHHHGFFEFHHFEEEEEEHHHGFHHGHHDHGHFHFHGAGH43331333B@1?/><//>00<////011F1D1?>--A?<:-../;./..00;00;;....:/../../0000;0/.:.:00;.00..00./:0::-:--.00000.00;;.:0.0////:.9--9---00000.....00:00000000/;--;;..:.
@M03495:530:000000000-LYBTV:1:2105:6583:17957 2:N:0:GTGCTCTG+TTCTTCCT
ATATTTTGCCGTTGAAAACCAGTCAGGAGTCCAAAGCTCACATGCTGACAGATCGGAAGAGCGTCGTGTAGGGAAAGAGTGTAGGAAGAAGTGGAGATATCGGGGGGCGGCGGATGATGAAAAAAAAAAAAAGAAGAGAATAGAGGCGGGGCTCGCGACAAGTCAAGATATACTCAGCCCAAATGATAATGCACAAGCAGCGATTAAGTACAGCACTGAACACGTTAGAACACTGACAGTAAATAAAGATA
+
BBBBBFFFFFBBG2EGGGGGGGHHHHHHGHHHHHGHHHHHHHHHGHGHHHHEGHHGGG1BFHGDGGEGEGGHGGHGHHHFFFGHHGFAFG3BB3BGF34B41>>E<----------//////9.;;--9-9-...//../99/9/..9-----9-------.///////9/;///////....////////////..9./.--...:/9////9..//////..:...////.//////////://;////
@M03495:530:000000000-LYBTV:1:2105:20593:18010 2:N:0:GTGCTCTG+TTCTTCCT
ATATTTTGCCGTTGATAAACCAGCCTCCCTGTGGTCGTTCTCTTGCTCCTTCTATCGTCAACGAATTTACTAATTCCAAAGCTCACATGCTGACAGATCGGAAGAGCGTCGTGTAGGGAAAGAGTGTAGGAAGAAGTGTAGAACTCGGTGGGGGCCGGATCATTAAAAAAAAAAGAGAAGAAAAGCGGGCATACAATAGATGCAGAACGTCAGAAATTACGTGGCGCAGAATCAGAAGAGCGAGATCTGTA
+
BBCDDFFFFFDCGGGGGGGGGGHHGHHHGHHHHHHHGGGHGHHHHHHHHHHHHHHHGHHHGHGGGHHHHHHHGHHHHHHHHHHHHHHHHHHHHHHHHHGHGGGGHHHGGGGEGHHHHGHHHHBGHHHHHHFHHGHF3B3?2222@2?<??B//>-----.<<111111<@@---..//</0////..-<--/00001111110011//..<..<10110<.//.--.---/1110010<.:----.<1<11
@M03495:530:000000000-LYBTV:1:2105:24610:18011 2:N:0:GTGCTCTG+TTCTTCCT
ATATTTTGCCGTTGATAAACCAGAACCATCCAAAGCTCACATGCTGACAGATCGGAAGAGCGTCGTGTAGGGAAAGAGTGTAGGAAGAAGTGGAGGTCTCGGGGGGCGCCGGGGCATTAAAAAAAAAAAAAAGCAACAGTCACAATGAAGAAAGGAACGTGCAGAAGGGAAACAGGCAATGCACTCTACATGTGCAGCGCACCGAGAGAGCTGATAAGCAGCAGTAGATCTACACATGAACATCGAGTATA
+
CDDCCFFFFFDCGGGGGGGGGGHHHHHHHHHHHGHHHHHHHHHHHHHHHHHHHHGEFF1FGGGGGEFGHHHGGFHHHHGEGHHHHGHHFHFG33111?@4B?/E/--9--::---99;;0BF0;---:;-:@..09:./000009000000//0.9/.....;00/0.....///....:00000/00000000000:-------9--...900:00000:/..0000;00000/0000:0000.9.0.90
@M03495:530:000000000-LYBTV:1:2105:10355:18017 2:N:0:GTGCTCTG+TTCTTCCT
ATATTTTGCCGTTGATAAACCAGCTAATCCTGAAAAAAAAATCAAAGCTAAAAACTACAATGCTAAGACCACGATGTGACTGCTATCAAAGTTAGATATATATGTAAATTATTCATCTGTCAAATCCTAGAATTATATCATACCTGCTCCAGCAATCACGACCTGTAATGGATTAGTGGGTTGTTCACTGTTTCTGAAAAATGAAGATAGTTGTCCAGCTTCCAAAAAGTTTATTGTGTTTTCTAGTGGAG
+
AABBAFFFFFBAEEGGGGGGFG4GFGFHHHHF5EF5GEEGEFFFFF5FGHHHGFEF53GFHFAFBG3FFHFFGGGFEBFB4@FFHEGHFF3BBGHFHHHHFHHFDGHFGHFFFHHHHHGFHFG?FF3FGFHHHHHHGHEFGHFFHGA?1FC1B@0G11FFAGCG0FDHFHH1?F1?FDFHDFG<F1=GHGGHHHFG0DGD<GFF0C:;GHFFHHCG0/;:00/0:0.:AF0F0BCBC0;C//0;FFB0;B9
@M03495:530:000000000-LYBTV:1:2105:23592:18029 2:N:0:GTGCTCTG+TTCTTCCT
ATATTTTGCCGTTGATAAACCAGTCAGGAGTCCAAAGCTCACATGCTGACAGATCGGAAGAGCGTCGTGTAGGGAAAGAGTGTAGGAAGAAGTGTAGATCTCGGGGGTCGCCGGATCATTAAAAAAAAAAAAATAGAAAAAGGCAGTAGTCGACGTAGACTAGCACTGGACACTATGAGTAAAGGTAGGTGAGACGCACACGCTACTAGTCGGGCTGGAGCGATGTCTAAGATGGAACGTGCACTGGAGAG
+
ABCCCFFFFFDBGGGGGGGGGGHHHHHHEFGHHHHHHHHHHHHHHHHHHHHHGHHHGGAEHHHGGGEEEGHHHGGHGHHHGHFGHHDGFHHGGF@BFE4444BF/>E//</?/>/<@F1111?DGC?@<A---:00000/.;..../0000..---:..00009000///.0.0/000000000000:.000.00.---9.--::-00000.----...:/--..:000090000/00:.:..0:///.:.
@M03495:530:000000000-LYBTV:1:2105:18218:18039 2:N:0:GTGCTCTG+TTCTTCCT
ATATTTTGCCGTTGATAAACCAGCTAATCCTGAAAAAAAAATCAAAGCTAAAAACTACAATGCTAAGACCACGATGTGACTGCTATCAAAGTTAGATATATATGTAAATTATTCATCTGTCAAATCCTAGAATTATATCATACCTGCTCCAGCAATCACGACCTGTAATGGTTTAGTGGGTTGTTCACTGTTTCTGAAAAATGAAGATAGTTGTCCAGCTTCCAAAAAGTTTATTGTGTTTTCTAGTGGAG
+
AABBBFFFFFBBGGGGGGGGGGHHHHHGHFHGHFHHHGGGGHHHHHHHHGHGGHDHHFFHHHGHHHHHHEHHGGHFHHHHHHE4GGEGGHGHGHHHHHHGHHHHHHHHHHHHHHHHHHHHHGHHHHHHHHHHHHHHHHHHHHEHHHFHH2GHHHGHHFHGGGGGHHHHHHHGHHHHGGEGFGCGHGHGHHGHGHBHBHHH.GGH0GFGGHHFCHHGCG/CGBGFFCC.EFFFFGFFC;CFGGFG0FBF.09
@M03495:530:000000000-LYBTV:1:2105:8556:18048 2:N:0:GTGCTCTG+TTCTTCCT
ATATTTTGCCGTGATAAACCAGAGGACTCAGGCTGGACCAAAGCTCACATGCTGACAGATCGGAAGAGCGTCGTGTAGGGAAAGAGTGTAGGAAGAAGTGGAGATCTCGGGGGTGGGCGGATCATTAAAAAAAAAAAAAAAAAAAGTGAGAGGGAGGAGGAGCAGTACGATCAAGAAGACAGGACGAGGGGACAGGAGAGAAAGACAACGATGTGTATCAGCAGCATCAGATCTAAGTAGCGCAGAGAGTC
+
DDDDDFFFFFDBGABFFGGGGGHHGHHHHHHHHHHGHGHHHHHHHHHHHHHHHHHHHHHHHHGGGGHHHGGGGEEGHHHGGHEHHHGGGHHHFGHGHHGG33?33?BGAF/>B//>///---->000=DDDDCCCC-<---<---.000000....-......./0:0...9.<0<//0///...<-<---.9...<.<..000////.-....000000000./.00000000<<00000-----./.00
@M03495:530:000000000-LYBTV:1:2105:25497:18054 2:N:0:GTGCTCTG+TTCTTCCT
ATATTTTGCCGTTGATAAACCAGTCTCCAAAGCTCACATGCTGACAGATCGGAAGAGCGTCGTGTAGGGAAAGAGTGTAGGAAGAAGTGTAAAACGAGGGGGGGGCGGGGTGATTGGAAAAAGAAAAGAAGGGGGTTGAGAAGGGATGAAGCGAGGTCGAGGGTGACGAGTAGAGAGTGACATTGATAAAGTGGGTAAAGGTAACACTAAGATGAACGACTGCAAGCGAGACGAGTAGAATAGTAGAAGCA
+
BBBBBFFFFFBBGGGGGGFGGGHHGHHHFHFCFHFFHHHHHHHHHGHHHHHGDFDHHB0BEEEGFAFGGCAHFBFGHFFGFFG1?GG4B@44443/11>>>/--99----:-.///.:BF.A.9././../.;-;---//./9.....//;/-.--..-----.../;.-..//9/.////////9/////9//../////9///////////////..-..////9..--..--..////;/9;//;///
@M03495:530:000000000-LYBTV:1:2105:13349:18057 2:N:0:GTGCTCTG+TTCTTCCT
ATATTTTGCCGTGATAAACCAGGGACTCAGGCTGGACCAAAGCTCACATGCTGACAGATCGGAAGAGCGTCGTGTAGGGAAAGAGTGTAGGAAGAAGTGTAGAGCTCGGGGGGCGCCGGAACATTAAAAAAAAAAAAAGAGAGGAGATGGCAAGGAGATAGGACAGTTAGCGAAATAACAAATAGGAGTCAGTCTCAGAAAGTGAACTTACAGACGTATCACATATGATTAGCACAGTCACCTGACGCCGA
+
CCCCDFFFFFDCGGGGGGGGGGGGGGHHHHHHHHGHHHHHHHGHHHHHHHHHHHHHHHGHHGGGGHHHGGGFFGHHHHGHHHHGHHHGHHHHHGFHGBEBB3B34B3>EE/@--9-99----:000:00BF-:-@9--99//...../00//0.....;00/00/.00000----.00000.00000;//;00000;0:00000:0000::000.-9.;.000000000:00;00//00000:///..-:-
@M03495:530:000000000-LYBTV:1:2105:16661:18075 2:N:0:GTGCTCTG+TTCTTCCT
ATATTTTCCTTGATAAACCAGGGACTCAGGCTGGACCAAAGCTCACATGCTGACAGATCGGAAGAGCGTCGTGTAGGGAAAGAGTGTAGGAAGAAGTGGAGATCTCGGGGGGGGGCGGATCAATAAAAAAAAAAAAAAAAGAAAGAGAGTGAGTGTGATGCGAGACGAGCAGAGAGGAGGGGGCGGCAAGGCAAGGTAGATAGAATTATAAATGGGGGAGGTAGGTTAGCAGTTGGTCAGGATAGGATGGA
+
EEEEEFFFFFFFGGGGGGGGGGGGGHHGGHHHHGHHHHHHHHGHHHHHHHHHHHHHHHHGGEFGHHGGFGFFGGHHHGCGHHHHHHEGGHFHHFHG@B3@?3B3DBBF/E/--<------9.0:10BBFD;-A@-<9---<..<0///.01101011<111-.<-.9----//.<..:..---------<..:..<0<0<1:1111:11111110..9---.00.11:.1101110.11//0000/010./
@M03495:530:000000000-LYBTV:1:2105:25530:18094 2:N:0:GTGCTCTG+TTCTTCCT
ATATTTTGCCGTTGATAAACCAGTCAGGAGTCCAAAGCTCACATGCTGACAGATCGGATGAGCGTCGTGTAGGGAAAGAGTGTAGGAAGAAGTGGACATGATGGCTGTGCGTGTCACATCTAAAAAAAGAATACAGCGATCCGCCACAGCACGCACGGGCTCTCGTATGAACGGCTAATTTAAAGTCGTGATCCTAACTTTCACAACAGACGTCGCAACCCCTCGGTACGCCCTTCCGACCAAATCTGTCC
+
>?AAAFFFFFDAFGGG33FDGEGHHHH01AGGFBFHHHHFBFGFHGHH1FGHFDCGA///BBFEEAEAEC0FHC0>>F0FBFBF1GF@>000GF111111122100/0B1/>?/02B<211>1B11///?B11@11<////??////00/?0--------<</0<.://;00..;-.0;B09000;0...//;00009;0090;;09.//;-A--9--------;------9-9/-/9-----;/;////;
@M03495:530:000000000-LYBTV:1:2105:6839:18095 2:N:0:GTGCTCTG+TTCTTCCT
ATATTTTGCCGTTGATAAACCAGCTAATCCTGAAAAAAAAATCAAAGCTAAAAACTACAATGCTAAGACCACGATGTGACTGCTATCAAAGTTAGATATATATGTAAATTATTCATCTGTCAAATCCTAGAATTATATCATACCTGCTCCAGCAATCACGACCTGTAATGGTTTAGTGGGTTGTTCACTGTTTCTGAAAAATGAAGATAGTTGTCCAGCTTCCAAAAAGTTTATTGTGTTTTCTAGTGGAG
+
BBCCBFFFFFCCGGGGGGGGGGHHHHHGHHHHHGHHHGGGGHHHHHHHHHHFHHGHHHGFHHHHHFHHHHHHGGHGHHHHHHHHGHHHHHHHHHHHHHHHHHHHHHHHHHHHHHHHHHHHHHGHHHHHHHHHHHHHHHHHHHHHHHHHHHHHGHHHHHHGGGGGHHHHHHHHHHHHFFHGGGGGHHGGHHHHHHGHGHHHHHHHFFHHHHHHHHHFHHHHHHFHBGGGGGGGGGGGGGFFGGGGGGGGGEE
@M03495:530:000000000-LYBTV:1:2105:20224:18100 2:N:0:GTGCTCTG+TTCTTCCT
ATATTTTGCCGTTGATAAACCACACTTCTTGCCCTCCAAAGCTCACATGCTGACAGATCGGAAGAGCGTCGTGTAGGGAAAGAGTGTAGGAAGAAGTGTAGAGCTCGGTGGGCGCCGGATCATTAAAAAAAAAAAAGAAAGAGGAAAAAGACCGCCTGAAGAGCACAACGAGGCGTAAGCAGAGCAACTATGATGCAAAAGAGAGTGGGTATAACTAAGATCGTGAGGTGAAGTGTGTCAATCTAGAGGTG
+
DDDDBFFFFFCCGGGGGGGGGGGHGHHHHHHHHHHHGHHFHHHHHHHHHHHHHHHHHHGGGGGGGHHGGGGGGFGHHGGHHHHHHHGHHHHGGFHGEG4@ED3B3GGE/?A//>/<////>022FB2FDC@/>-<C.../0//..///...//---../000./0.//<-..---.9..00/<./0/./0000000000//.//.:0...000000000000./.<9./.0000000<000<00:<00/0.
@M03495:530:000000000-LYBTV:1:2105:9325:18106 2:N:0:GTGCTCTG+TTCTTCCT
ATATTTTGCCGTTGATAAACCAGAGGACTCAGGCTGGACCAAAGCTCACATGCTGACAGATCGGAAGAGCGTCGTGTAGGGAAAGAGTGTAGGAAGAAGTGTAGATCTCGGGGGGCGGCGTATCATTAAAAAAAAAAAAAAAGCTGCGAGTGTAAGAGTAGGATGCGTCACATAGTTGAAGATATGAAGGTGAACAGATGACAATGACGCAATGAACAAACGCATAGAGACACGCGACAAAACACGAGACG
+
BBBCCFFFFFCCGGGGGGGGGGHHHGHHHHHHHHHHGHHHHHHGHHHHHHHHHHHHHHGHHHHGGGGHHHGGGGGGHHGHGGFHHHHGHHHHHHHHFHG4F44B444DB0?/</--<-<9--..<00:0:BBFF-C;-----9.000----.000<000:00000<-.-..:0<00:000000<000000000000//000000000<<.--.00000/.99--..0000</<.--<--9/...<.-9<..
@M03495:530:000000000-LYBTV:1:2105:15180:18124 2:N:0:GTGCTCTG+TTCTTCCT
ATATTTTGCCGTTGATAAACCAGCTAATCCTGAAAAAAAAATCAAAGCTAAAAACTACAATGCTAAGACCACGATGTGACTGCTATCAAAGTTAGATATATATGTAAATTATTCATCTGTCAAATCCTAGAATTATATCATACCTGCTCCAGCAATCACGACCTGTAATGGTTTAGTGGGTTGTTCACTGTTTCTGAAAAATGAAGATAGTTGTCCAGCTTCCAAAAAGTTTATTGTGTTTTCTAGTGGAG
+
AA@ABFFFFFCBGGGGGGGGGGHHHHHHHHHHHHHHHGGGGHHHHHHHHHHGHGGHHHFHHHHHHHHHHHHHGGHGHHHHHHHGHHHHHHHHHGHHHHHHHHHHHHHHHHHHHHHHHHHHHHHHHHHHHGHHHHHHHGFHHHEFHGFHHHHHHHHHGHHGGGGGHGHHFGHHGHHHFGHHGGGGEHHHGGDGGHHHHHGHAGHHHHGHGHHGHHHHHHGGHHHGB0CFGBFBFFFFFFFFFGGGGGGGGFG
@M03495:530:000000000-LYBTV:1:2105:4380:18134 2:N:0:GTGCTCTG+TTCTTCCT
ATATTTTGCCGTTGATAAACCAGTCTCCAAAGCTCACATGCTGACAGATCGGAAGAGCGTCGTGTAGGGAAAGAGTGTAGGAAGAAGTGTAGATCTCGGGGGTGGGCGTATCATTAAAAAAAAAAAAAAGGAAGAAAGAGAGATGGGGAGAAGAGGTAAGGGATAAAGGTCGAAGGTAGCGGGTGAAATAGGAGCACTAACACTGAGCTGAGGACTCGGAGAAACGGTGTGAACAGTTTAGTTAGTAGCAG
+
BCCCCFFFFFBCGGGGGGGGGGHHHHGHHHHHHHHHHHHHHHHHHHHHHHHGGGGHHGGGFEFEGGGHGGHHHGHHHGHHHHHHFGHFG4F344@4@??//>//<//>>//0222222FFD@<------../<..//0://..000...-.</0..<0000..//000000--..90000----9.000:000/...000000<0000000..:.//...--.0/<.....<000/00:000000000000
@M03495:530:000000000-LYBTV:1:2105:10743:18146 2:N:0:GTGCTCTG+TTCTTCCT
ATATTTTGCCGTTGATAAACCAGCTAATCCTGAAAAAAAAATAAAAGCTAAAAACTACAATGCTAAGACTACGATATGACTAATATCAACGTAAAATATATATGTAAATTATTCATCTGTCAAATCCTAGAATTATATCATACATGTTACAGCATTCACGACCTGTAATGGTTTAGATGGCTGTTCACTGTTTCTGAAAAATGAAGATAGTTGTTTAGTTGCTAAATCGTTTATTGTGATTTCTAGTGAAG
+
1>>A?3DF1DD1111AG3B1EGHGCHHAF3AGBC1DA0AA/B11D110B1B11A/1B11B11B2221F11BF>///>2F12111222BF0//0B/B2@22FGGHBBGFF2122BBFD21>2221B<1B2>1GBD1F222>FH11BF222211101@221////?0<1<11111011111100.<<F111111<100=0DG.<00<D0=00D00C./;C0000000000.;;..0C0BB00900;009;000
@M03495:530:000000000-LYBTV:1:2105:18271:18181 2:N:0:GTGCTCTG+TTCTTCCT
ATATTTTGCCGTTGATAAACCAGCTAATCCTGAAAAAAAAATCAAAGCTAAAAACTACAATGCTAAGACCACGATGTGACTGCTATCAAAGTTAGATATATATGTAAATTATTCATCTGTCAAATCCTAGAATTATATCATACCTGCTCCAGCAATCACGACCTGTAATGGTTTAGTGGGTTGTTCACTGTTTCTGAAAAATGAAGATAGTTGTCCAGCTTCCAAAAAGTTGATTGTGTTTTCTAGTGGAG
+
3>ABBFFFFFD>EGFGGFGGGGGHHHHDGHHFGHHHHEFFFG3BGFHFHFHHHHFGHHHHEHFHHHHHHFHHGGEGFGHG4BFGHHGGHHHHBFDFFGFFFFBE?EFFFDFE?FF4GFHHHHHHHHFH?GGHGHGHGHFHFHHFFHHEHHHHHHHBCHHFGGGDHGHHGHGFGGHHDGHH?FDGHHFHEGDGDFFHHHHHCAGFGG;;0G:GGGF00C/0:CC;BCG.A:F0;9900;/://;0CF0C.BE
@M03495:530:000000000-LYBTV:1:2105:11494:18188 2:N:0:GTGCTCTG+TTCTTCCT
ATATTTTGCCGTTGATAAACCACCCTCCCTGTGGTCGTTATCTTCCTTCTGTCGTCAACGAATTTACTAATTCCAAAGCTCACATGCTGACAGATCGGAAGAGCGTCGTGTAGGGAAAGAGTGTAGGAAGAAGTGTAGATATCGGTGGGCGCCGGGTCAATAAAAAAAAAAAAAAGAAAGATATAGAGTGAAGACAGAGAACAGAAGAATAAAGATAATATGATATGAATAAAACAAAACAGAGGATGGAA
+
CCCCEFFFFFDCGGGGGGGGGGGGGHHGGHHHHHHHFGGHHHHHHHHHHHHHHGGGHGHEGGHHHHHHHHHHHHHHHHHHHHFHHHHHHHHHHGHHHGGGGHHHGGGGEGHHHGGHHHHHHHHHHHGHHHHHHHF3B333222?@??A//>//---.-.0=1<DFGFC?@---<-.../0:01<1111<1:111/<////00///000/01:11<:11111111111:1111110.....9///../0./0
@M03495:530:000000000-LYBTV:1:2105:4825:18201 2:N:0:GTGCTCTG+TTCTTCCT
ATATTTTGCCGTTGATAAACCAGCTAATCCTGAAAAAAAAATCAAAGCTAAAAACTACAATGCTAAGACCACGATGTGACTGCTATCAAAGTTAGATATATATGTAAATTATTCATCTGTCAAATCCTAGAATTATATCATACCTGCTCCAGCAATCACGACCTGTAATGGTTTAGTGGGTTGTTCACTGTTTCTGAAAAATGAAGATAGTTGTCCAGCTTCCAAAAAGTTTATTGTGTTTTCTAGTGGAG
+
3>AAAFFFFFBBGGGGGDFGGGHHGHHFHCHFHHFHHGGGGHHHHHHFHHHHHHGHHH3FGHHHHBHGHGHHGGHGCGHHHGGGHHGHFFHGHGHHHHHHHHHHGFHHHHHHHHHHHHHHHHEHHHGHHHFHHHHHHHFFHHHHHHEHHGHHHHHHHFHGGGGDFHHEHGGGHHHHGHEEEGCGHFHHHHHHHGDHEFHHEHHFGHGGHHFHHHFGHHEHFFHHFH...:BFFFFFFBFGGGGGGEFG?CE
@M03495:530:000000000-LYBTV:1:2105:18938:18224 2:N:0:GTGCTCTG+TTCTTCCT
ATATTTTGCCGTTGATAAACCAGCTAATCCTGAAAAAAAAATCAAAGCTAAAAACTACAATGCTAAGACCACGATGTGACTGCTATCAAAGTTAGATATATATGTAAATTATTCATCTGTCAAATCCTAGAATTATATCATACCTGCTCCAGCAATCACGACCTGTAATGGTTTAGTGGGTTGTTCACTGTTTCTGAAAAATGAAGATAGTTGTCCAGCTTCCAAAAAGTTTATTGTGTTTTCTAGTGGAG
+
AAAB@FFFFFBAGGGGGGGGGGHHGFHDGHHHHHHCGFGGGHGHHHEHHHGHHHGFHGHHGHHHHHHHHGHHGGGGFGHHFGFHHFHHHHHHHHHHHGHGHHHHGHHHGHHHHHHHHEHHHHHHHHHHHHGHGHHHHGHHHHFHGHHGFHHGGHBGHHGGDGGGHGHHHGHFFGGGFGFECFGGHGHGHHHHHHHGHHHHFHEHGGBGFHHEHHCGFECBGHHG00:.E0CBBFFGGGGFBFGGFBFFF0A
@M03495:530:000000000-LYBTV:1:2105:25254:18232 2:N:0:GTGCTCTG+TTCTTCCT
ATATTTTGCCGTTGATAAACCAGCTAATCCTGAAAAAAAAATCAAAGCTAAAAACTACTATGCTAAGACCACGATGTGACTGCTATCAAAGTTAGATATATATGTAAATTATTCATCTGTCAAATCCTAGAATTATATCATACCTGCTCCAGCAATCACGACCTGTAATGGTTTAGTGGGTTGTTCACTGTTTCTGAAAAATGCAGATAGTTGTCCAGCTTCCAAAAAGTTTATTGTGTTTTCTAGTGGAG
+
AABBBFBFFFD2EEFGGGFGGGFGCGHHGHHDGBGHGGGCEHHHHHGHHBG5G3EFFF5DGHHBG5GHBEFGEEFEHHHFBGHHEHFBBGHHG4GHFBGFHFHHHFHHFFGHHGHHHBGGHHHHHHEHHHEHFHFHFHHHHGGHHF0?FFC?2C@DG2G//CCDFGFFFGH?FAFD1F0C>F?AGBGFBDGGGHFE0=<0<.00=0CFFCCFBCCFFHGFBFC:00..;BFFFFF0;;=CFGFB0;;9.0E
@M03495:530:000000000-LYBTV:1:2105:27311:18242 2:N:0:GTGCTCTG+TTCTTCCT
ATATTTTGCCGTTGATAAACCAGTCAGGAGTCCAAAGCTCACATGCTGACAGATCGGAAGAGCGTCGTGTAGGGAAAGAGTGTAGGAAGAAGTGAAGATCTCGGGGGTGGGCGGATGAGTAAAAAAAAAAAATATAGAAACGCAAGCCTGAAATGGGCGATAAGACAGCAAGAAAAAATGCTCATACATAAGATATGCATCGAAGTTCAGGAATCGCAGACAGAGATACAATTGGATGAAGCAATACATCA
+
ABBABFFFFFBBGGGGGFGGFGHFHHHFHFAFGHHHHHHHHHHHHHHGHHGHGHGHGE1BGHGEE?EEFFGGHGEGHHHGFG4FDGFHA1GC4F4@4@33@4B1///<////////<1111<111<A-A-:;.0;90000/.-9;-.././90000.::--..////......//..@:9//;B////////:////////.//..///9//;//....-;..9/.////://///9////;//;////9/
@M03495:530:000000000-LYBTV:1:2105:21835:18247 2:N:0:GTGCTCTG+TTCTTCCT
ATATTTTGCCGTTGATAAACCAGCTAATTCCAAAGCTCACATGCTGACAGATCGGAAGAGCGTCGTGTAGGGAAAGAGTGTAGGAAGAAGTGGAGATCTCGGTGGGCGCCGTAGCATTAAAAAAAAAAAAACAGAATGAGGAGGAGAATGGCATGTCGGACGGAAAGAAAGAGTAAGGTGAGGAATCTCAAATGCTAGAACTAAACAACAAGTCCGCGTAAAAACCGGCAAATCTGTGAACCACGTCAAAC
+
CDDDDFFFFFCCGGGGGGGGGGHHHHHHHHHHHHHHHHHHHHHGHHGHHHGHHHGGGGFFGGGGGAEFHHGGHHGHHHHHGHHGHHHFHHGF33?3334BGE1>1//>/>///</3333?33?C?DCC<--.<//00000/0......000//0.00.-----:.-;/./0/;00000000..0/00090909900000000000:0..../90;.----..00.9-----.09;00:000;....;..00
@M03495:530:000000000-LYBTV:1:2105:6354:18250 2:N:0:GTGCTCTG+TTCTTCCT
ATATTTTGCCGTTGATAAACCAGGACTCAGGCTGGACCAAAGCTCACATGCTGACAGATCGGAAGAGCGTCGTGTAGGGAAAGAGTGTAGGAAGAAGTGTAGATCTCGGTGGGCGCCGGGTCATTAAAAAAAAAAAAAAAGGAGAAGAAGATGGTGTAAATCACAGGAAAAAAAAACCACAAAAAAAGAATGATATCAAAAAAGAGAGATAACAAAGTAAGTTAAGTATGGATGTATGAAGATAGTTCAAG
+
DDCCDFFFFFDCGGGGGGGGGGHGHHHHHHHHHHGHHHHHHHHHHHHHHHHHHHHHHHFGHGGGGHHHGGGGEGHHHHGHHHHHHHHHHHHHHGFFHFG@@@444DEGF/E?</</</////@2@>2@DD@@A@?<<<--..:.../0//00000<.000000000.<///.----.........--...0000000<000.-..//..0000<0.:0000<00000:00/0<0:000:<0<0<0000000
@M03495:530:000000000-LYBTV:1:2105:19510:18263 2:N:0:GTGCTCTG+TTCTTCCT
ATATTTTGCCGTTGATAAACCAGTCAGGAGTCCAAAGCTCACATGCTGACAGATCGGAAGAGCGTCGTGTAGGGAAAGAGTGTAGGAAGAAGTGTAGATCTCGGTGGTCGCCGGATCATTAAAAAAAAAAAAAGAGAAGAAAGAAAGGTGAGATGGGTAAAGAGAGGGAAAGAGTAAAGAATAAAAATAAAAGGACCACAGGCGAGAAGAACGCGCAATAGATAAGATGAGGACAATACAGGCGGAACAAG
+
BCCCCFFFFFCCGGGGGGGGGGHHHHHHHGHHHHHHHHHHHHHHHHHHHHHHHHHHGGFEGHHGGGGEGGHHHGHHHHHHGHHHHHHHHHHHBFBD@44BBDEF1?A/3>//<E?//03?3333?></CC---..//0/0//0/./0.:01.1100./1/111<:.......:/111111.011<:0.011:1./<.......----./0//..<---.111<1101:110/0./.010:B/.-----///
@M03495:530:000000000-LYBTV:1:2105:21462:18269 2:N:0:GTGCTCTG+TTCTTCCT
ATATTTTGCCGTTGATAAACCAGTCAGGAGTCCAAAGCTCACATGCTGACAGATCGGAAGAGCGTCGTGTAGGGAAAGAGTGTAGGAAGAAGTGTAGAGCTCGGTGGGCGGCGGATGATTAAAAAAAAAAAAAGAAAAGGGAAAGGGAAGATGAGTGAGTAGTATAGGAAAGAAAAATAGGAGATGGAAGAAAATAGATTACTGGCGAAGGAGTGAAAGGGCGCAAAAAGACGAGTAGGACTATAGGGTGG
+
ABCCCFFFFFDCGGGGGGGGGGHHHHHHHGHHHHHHHHHHHHHHHHHHHHHHHHHHGGCEGHHGGGFEEGHHHGHHHHHHHGGHGHHHFHHH@G4BB4343BEE?E?//>//<////=1>11>=FD@CF?--<.../:/.<........<.:000:00000000000000/<:.//..0:00/./00/0/.//<000000000<0.<---.../.0000...-----/<9./<--<.0000//<000./.-
@M03495:530:000000000-LYBTV:1:2105:8511:18269 2:N:0:GTGCTCTG+TTCTTCCT
ATATTTTGCCGTTGATAAACCACCCTCCCTGTGGTCGTTATCTTGCTCCTTCTGTCGTCAACGAATTTACTAATTCCAAAGCTCACATGCTGACAGATCGGAAGAGCGTCGTGTAGGGAAAGAGTGTAGGAAGAAGTGTAGATCTGGGGGGTCGGCGGATCATTAAAAAAAAAAAAAAGAGAAAAAAAGAGTCACGTAAGATGTCAGTGGCGGCTAACAAAAGACAACGTGATAAAACTGCATAGTATGGA
+
ABCCCFFFFFCCGGGGGGGGGGGGGHHGGHHHHHGHEGGHHHHHHHHHHHHHHHHHGGGHGHGGGHHHHHHHHHHHHHHHHHHHHHHHHHHHHHHHHHHHGGGGHHHGGGGGGGHHHGFHHHGGGHHHHHGHFGFH3F22222D22D@/A--.<-----9-<B0000<B=-@;A---<..//00:.-<../0000../..<0:0<0000/.----.0/00.</.///9-<../00<0000<00:00000/0
@M03495:530:000000000-LYBTV:1:2105:15825:18271 2:N:0:GTGCTCTG+TTCTTCCT
ATATTTTGCCGTTGATAAACCAGGGACTCAGGCTGGACCAAAGCTCACATGCTGACAGATCGGAAGAGCGTCGTGTAGGGAAAGAGTGTAGGAAGAAGTGTAGATCTCGGTGGGCGCCGGGTCATTAAAAAAAAAAAGAAGGAAAAAAAGGAAGTTATGGGAAGGGTGTAAGAACTAAGAAGTAGGAAATCGAGAGAGAAACAGTGAATATCGTGAGGATGAGATGTATAAAAGACAGAGCTCATAGAACA
+
CCCCDFFFFFDCGGGGGGGGGGHGGGGHHHHHHHHGHHHHHHHHHHHHHHHHHHHHHHGHHHGGGGHHHGGGGEGHHHHGHHHHHHHHGHGHHHHGHH4F4?344?FD?F/???/<//>//?<@>22@FBHC?-DC-.../..<//.--.<//.011110./0.....-01111/1000<:/:1:0<1:01.<..-...:0///11111111.:./..</0:011<11111111.//////000111110/
@M03495:530:000000000-LYBTV:1:2105:25856:18273 2:N:0:GTGCTCTG+TTCTTCCT
ATATTTTGCCGTTGATAAACCACCCTCCCTGTGGTCGTTATCTTGCTCCTTCTGTCGTCAACGAATTTACTAATTCCAAAGCTCACATGCTGACAGATCGGAAGAGCGTCGTGTAGGGAAAGAGTGTAGGAAGCAGTGTAGATCTCGGGGGGCGGCGGGTCATTAAAAAAAAAAGCATGCAGAGGTGGCGACGGAACGGAAACAGTGGAGCAACGAGCGAGTAGGGACGCCTAGCAGCGAACATGAACAGC
+
CCCCCFFFFFCCGGCGGGFGGGGGGHGGGHHHHHFGFGGHHHHGHHHHHHHHHHHHGGFGGHGGGHHHGHHHHHHHHHHHHGHGHHHGHHHHHHHHFHHHGDGGHHHFFGGGFHHHHGHHHHFGGFGHHGFHA/BCBBF2D222D20?/@-9-:-99--;;./;//;//-9---..99//://..;...--9--..9....-9/////9./;/.-..99---.;/./.9--..///;/-----///////.
@M03495:530:000000000-LYBTV:1:2105:27552:18281 2:N:0:GTGCTCTG+TTCTTCCT
ATATTTTGCGTTGATAAACCAGGACTCATGCTGGACCAAAGCTCACATGCTGACAGATCGGAAGAGCGTCGTGTAGGGAAAGAGTGTAGGAAGAAGTGTAGATGTCGGGGGGCGCCGTATCCTTGAAAAAAACACAGACTTATAGCATGTCAGGCGATGTGATCTCTAAGATGTGGAGTAATCATGGCTGCTGGATGAGCGCTACTGACGGACAGAGTGAGTCATTGGCTGTCACGTAACGCACGCACAGG
+
CCCCCFFFFCAAGGGGGFGGGGGHHHHGHGGHHHFHHHHHHHHHHHHHHGHHBHHHHHGEFAFGHGGGGGGGEFGHGGCGHHHHHH4FGFFHHGHG4F@DE44444////<A-A-:--...//:///9:F-:...9././//////;/;/;////---.;////9/:/9///99///.///////9/9/..///./////--.--9://.-.--./////9;////////..///:./..;--9-:--:/.
@M03495:530:000000000-LYBTV:1:2105:23131:18283 2:N:0:GTGCTCTG+TTCTTCCT
ATATTTTGCCGTTGATAAACCAGGACTCAGGCTGGACCAAAGCTCACATGCTGACAGATCGGAAGAGCGTCGTGTAGGGAAAGAGTGTAGGAAGAAGTGTAGATCTCGGTGGGGGGCGTAGCATTAAAAAAAAAAAGAAGGGAAAAACAGAGAATGCGGAAACAATGGAGGAGCAGTAAGCAGACACCTACAGTATAGTAGTCATAGTGAGACAGTATTCTACATGGTATGCTAGTATATGGACAGTAGTA
+
CDDDCFFFFFDCGGGGGGGGGGHGGHHHHHGHHHGHHHHGHHGHHHHHHHHHHHHHHHHFHGGGGFHHGGGEEFGHHHGHHHHFHDGFHHHHHHHHH4F@43@44B??//?///<----9-.<C<C0<:BB-C-@-.9.:...../...//<:0<00.----//<0000/...../<00000//./:.<0/0:0:000000::0<00:0<000//<0000:00000/:0000000<000000000.<0000
@M03495:530:000000000-LYBTV:1:2105:9332:18293 2:N:0:GTGCTCTG+TTCTTCCT
ATATTTTGCCGTTGATAAACCAAAGCTCACATGCTGACAGATCGGAAGAGCGTCGTGTAGGGAAAGAGTGTAGGAAGAAGTGTAGATCTCGGGGGGCGGCGGATGATTAAAAAAAAAAAAAAAAAAAAAAAAAAGAAGAGAAGACAAAGAGAAACAAAAAGAAAAAGCAGAGATGTAAGTAGCAAACGAAACAAAGTAACAGGACGGAAGAAACGTAAGCATAGTGGAGACAGAGAGTGTGACAAAGCGTG
+
BCCDDFFFFFDCGGGGGGGGGGHHHHHHHHHHHHHHHHHHHHHHGGGGHHHGGGGGGHBFGGHHHHGHHHHHHHHHHHHHHH4@F44BBFGG?E?----A?--9-00;0BFFFFFF@D9-;--9--9------;.../;./::0/////://00//.;.....//...;//./0000000:00000.:..:-/../000;0:...--....///.....0000::0.0.:./:///.00;00000///...
@M03495:530:000000000-LYBTV:1:2105:22678:18332 2:N:0:GTGCTCTG+TTCTTCCT
ATATTTTGCCGTTGATAAACCAAAGCTCACATGCTGACAGATCGGAAGAGCGTCGTGTAGGGAAAGAGTGTAGGAAGAAGTGTAGATCTCGGGGGTCGGCGTGTCATTAAAAAAAAAAAAAAGAAAGAAAGAGGGTGAACGAAGAGAGGTGCAAAGCAGTGCAACAAAGAAGTAAATGTGTAGAATCATGACGAGATCGCGAAGAATAAGTGAAAGTGATTGGCGACAGAGAGACACAAAGCATGCACAGA
+
ABCCCFFFFFCCGGGGGGGGGGHHHHHHHHHHHHHHHHHHHHHHGGGGHHHGGGGGFHADGFHHHHGHEGFGHHFHFFFGGH44B44@4@BF/>E//<//<///2D222>2?F/CCF@@C--.../0:.:://.....00......:..0.:000//0/00000;...//./000900000:0000000009..-..0..--:-.;;000000000000000./----9///..///;..//0009000/9
@M03495:530:000000000-LYBTV:1:2105:27351:18350 2:N:0:GTGCTCTG+TTCTTCCT
ATATTTTGCCGTTGATAAACCAGCTAATCCTGAAAAAAAAATCAAAGCTAAAAACTACAATGCTAAGACCACGATGTGACTGCTATCAAAGTTAGATATATATGTAAATTATCCATCTGTCAAATCCTAGAATTATATCATACCTGCTCCAGCAATCACGACCTGTAATGGTTTAGTGGGTTGTTCACTGTTGCTGAAAAATGAAGATAGTTGTCCAGCTTCCAAAAAGTTTATTGTGTTTTCTAGTGGAG
+
AA?AAF33DFD1EEGD3GGGGC0GBG1F1FFDFF1AEEE/AFCG1BF0FEDG11AABC1GHFBDDDCHBHHFGCHC0FG2@10BGE0GHFDBFHDEGHFHE2E@GHHHBED2BFFGFFHEGEF1G11GHFGHHHHFHBFDFF101F01B1GBCGFFBGGGCCC?0GFFGGH11FCGHB0FA>@AF1DDGGDB0=<0D0<0..<00CB0;C;GFHB;0;C0:C/00<.:;BFGBFFFF0/9:90CCFF09B?
@M03495:530:000000000-LYBTV:1:2105:17756:18359 2:N:0:GTGCTCTG+TTCTTCCT
ATATTTTGCCGTTGATAAACCACCCTCCCTGTGGTCGTTATCTTGCTCCTTCTGTCGTCAACGAATTTACTAATTCCAAAGCTCACATGCTGACAGATCGGAAGAGCGTCGTGTAGGGAAAGAGTGTAGGAAGAAGTGGAGATCTCGGTGGGCGCGGGTGCATTAAAAAAAAAAAACATGAAAAAGGAGCTAAGACAAGTATATTATACAAAATATTCACAATTATTACATAATTGTTCCTATCAGTAGAC
+
BCCCDFFFFFCBGGGGGGGGGGGGGHHEGHHHGHHHGGGHHHHHHHHHHHHHHHHHGGFHGHGGGHHHHHHHHHHHHHHHHHHHHHHHHHFGFHHHGHHGGFGGHHFFGGGEEGGHGGHHHHEGGH3FGGHHHCGHF22@/222@2@?///////--@<-.<1<C1C10@EA9---..000111...<..:01000//.<::1111111100::011111100111111<1111:11<1111101:11111
@M03495:530:000000000-LYBTV:1:2105:21278:18374 2:N:0:GTGCTCTG+TTCTTCCT
ATATTTTGCCGTTGATAAACCAGCTAATCCTGAAAAAAAAATCAAAGCTAAAAACTACAATGCTAAGACCACGATGTGACTGCTATCAAAGTTAGATATATATGTAAATTATTCATCTGTCAAATCCTAGAATTATATCATACCTGCTCCAGCAATCACGACCTGTAATGGTTTAGTGGGTTGTTCACTGTTTCTGAAAAATGAAGATAGTTGTCCAGCTTCCAAAAAGTTTATTGTGTTTTATAGTGGAG
+
CCCCBFFFFFCBGGGGGGGGGGGHHHHGHHHHHHHHHGGGGHHHHGHEGHHHHHGHHHGHHHGHHHHHGFHHGGHGHHHHHFFHHHHHHHHHFHHHHHHHHHHHHHHHHHHHHHHHHGHHHHHHHHGHHHFHHHHHHHHHHHHBFHFHHHHGEHHHGHHGGGGGHFHFHHHGHHHHGHHADGGGFHGGHHHH0DFHFHHHHHG0DGHHHHCHHHH0=GFHHHHGG:CEGGGGGGGGGGGFGG0;90FF?F?
@M03495:530:000000000-LYBTV:1:2105:22222:18377 2:N:0:GTGCTCTG+TTCTTCCT
ATATTTTGCCGTTGATAAACCAGGGACTCAGGCTGGACCAAAGCTCACATGCTGACAGATCGGAAGAGCGTCGTGTAGGGAAAGAGTGTAGGAAGAAGTGGAGATCTCGGGGGGCGGCGTATCATTAAAAAAAAAAAAAAAGAAAAAGAGAATGGTGGGGAAGAAGAGATAAGACAGAGGACAAGAAGACAGAACTAATAGTCGTAAGGAGGGAATCAAGGAAAGACTCAGATATAGCAAGCGGTGGATAA
+
CCCECFFFFFCCGGGGGGGGGGHGGGGHHHHHHHHGHHHHHHHHHHHHHHHHHHHHHHFGHHGGGGHHHGGGGEEHHHHGFHHHHGFGGHHHHHGGHHDE3B?333DFA/@?C--9-<9--..1:<1:1<BDC-@B-----...//..9</001011.--9...:/0:/1110<0<///.<./..///0////0/100111<1.....:0..-../01000.//.//100001:111111/..-9-.<010
@M03495:530:000000000-LYBTV:1:2105:6451:18409 2:N:0:GTGCTCTG+TTCTTCCT
ATATTTTGCCGTTGATAAACCAGCTAATCCTGAAAAAAAAATCAAAGCTAAAAACTACAATGCTAAGACCACGATGTGACTGCTATCAAAGTTAGATATATATGTAAATTATTCATCTGTCAAATCCTAGAATTATATCATACCTGCTCCAGCAATCACGACCTGTAATGGTTTAGTGGGTTGTTCACTGTTTCTGAAAAATGAAGATAGTTGTCCAGCTTCCAAAAAGTTTATTGTGTTTTCTAGTGGAG
+
BCCCCFFFFFCAGGGGGGGGGGHHHHHHHHHHHGHHHGGGGHHGHHHHGHHHHHGHHHHHGHHHHFHHHHHGGGHGFHHFGHGHHHHHGHHGHHHHHHHHHHHGGHHHHDHHHHHHHHHHHHHHHHHHHHHHHHHHHHHHHHHHHHHHFHHFHHHHHEHGGCGGHHHFHHHGHHHFFFFFEGFGHHHHHGHGHHHHHHHHHGHHHHGHHGHHFH0GHHHGHHHHHBGEGFGFGGGGFGGGEFBBFF00.0A
@M03495:530:000000000-LYBTV:1:2105:15648:18410 2:N:0:GTGCTCTG+TTCTTCCT
ATATTTTGCCGTTGATAAACCACCCTCCCTGTGGTCGTTATCTTGCTCCTTCTGTCGTCAACGAATTTACTAATTCCAAAGCTCACATGCTGACAGATCGGAAGAGCGTCGTGTAGGGAAAGAGTGTAGGAAGAAGTGTAGAGCTGGGGGGGGGGCGGGTCATTTAAAAAAAAAATATAAAACAGAGCAAGCAAAAAGGAGTCGGTGAGTGAGATGGAAGTGGAAGAGAAAAGCAACGTAAGAGAGTGAGG
+
CCCCCFFFFFDDGGGGGGGGGGGGGHHGGHHHHHHHGGGHHHHHHHHHHHHHHHHHGGGHGHGGGHHHHHHHHHHHHHHHHHHHHHHHHHHHHHHHHHHHGGGGHHHGGGGEGHHHHGHHHHHHHHHHHHHHHGHH3F222222D22</>---<--9----:111111:<-@>>-.0111110.////0/:.//0/...:./:---...:<10<<00/0/<0000/../00//.:/.-....10/9011:.
@M03495:530:000000000-LYBTV:1:2105:24789:18422 2:N:0:GTGCTCTG+TTCTTCCT
ATATTTTGCCGTTGATAAACCAGCTAATTCCAAAGCTCACATGCTGACAGATCGGAAGAGCGTCGTGTAGGGAAAGAGTGTAGGAAGAAGTGTAGATCTCGGTGGTGGGCGGATCATTAAAAAAAAAAAAAAGTGAGAAGACGGCAGTAGCACAGAAGTACAATAAAAAAAAACGAAGCATGGGAGAATCAAGACAACAAAAGAGTGTATCGTAGCAAGTCAGGAGCTATCGTAAGCGCTACTATAGTCTG
+
BCCCDFFFFFECGGGGGGGGGGHHHHHHHHHHHHHHHHHHHHHHHHHHHHHHHHGGGGBFGGGGGEFGHHGGHHHHHHGGHHHHHHHHHHHH44B44BFDFA1EE1/?///////033B?FDDC/@@F--<-.01<011/0/.<---/11<10//0001111<1101<0<---.-...-010../...01100<///.....<./1<11<1./...11/<1<1/<...:1/.:...0-<.--011:111:1
@M03495:530:000000000-LYBTV:1:2105:5197:18422 2:N:0:GTGCTCTG+TTCTTCCT
ATATTTTGCCGTTGATAAACCAGGACTCAGGCTGGACCAAAGCTCACATGCTGACAGATCGGAAGAGCGTCGTGTAGGGAAAGAGTGTAGGAAGAAGTGTAGATCTCGGGGGGCGCCGTATCCTTTAAAAAAAAAATAAGCTATGAAGTTTAGTGATCTCATTTCTCGTTGATTGTCTGTACTTTAACATTTTCTTACTGTTCATAGCTTTAGTCATTCTGTAACAGATCTGATACTGCTATAGCTGTCTT
+
AAAABFFFFFBBGGGGGGGGGGHGHGHHGHHHHHGHGHHHGHHHHHHHHHHHHGHHHFDFHGGGGGHHGEEEEGGHFHGGHHHCGHHHHHHHHHHHGBG44B@44?40F/>C--;----.../:///////;99--.///:/;/////////://///9//////9/...../;//;//;:/9/9/////;///////9//9///////////:////////9/////////////9//9//9//://9//
@M03495:530:000000000-LYBTV:1:2105:8380:18451 2:N:0:GTGCTCTG+TTCTTCCT
ATATTTTGCCGTTGATAAACCAGGACTCAGGCTGGACCAAAGCTCACATGCTGACAGATCGGAAGAGCGTCGTGTAGGGAAAGAGTGTAGGAAGAAGTGTAGATCTCGGTGGGGGGCGGATCATTTAAAAAAAAAAAAAGGGAGAGTGGGGGGAAGATACGAGGAAGAATATATGGAGAGAAAGAGGACAGGCAATATGCAATACAGAATGGAAAAGTACTAGAGGTAAAACGAAGGGAGAGTGAACGAAA
+
BCCCCFFFFFDDGGGGGGGGGGHGHHHGHHHHHHGHHHHHHHHHFHHHHHHHHHHHHHFGHGGGGGHHGGGGEGHHHHGHHHHGHFHHHHHHHHHHH@G443444D4F?/?F//>--A----:<11::FFFC>>@---<.......01..----..<111.<.<-:../01111111/0..000//...:....:01111:111001101<0000//01111100/<:1110-.<.....9.<1<10....
@M03495:530:000000000-LYBTV:1:2105:28795:18457 2:N:0:GTGCTCTG+TTCTTCCT
ATATTTTGCCGTTGATAAACCAGCTAATTCCAAAGCTCACATGCTGACAGATCGGAAGAGCGTCGTGTAGGGAAAGAGTGTAGGAAGAAGTGTAGATCTGGGGGGCGGACGTGGCATCTAAAAAAAAAAAAAGCAATGCTATCAGCAGTCGAAGACTGCGAGTGTGGAATGTTATCCGGTACGTAAATGTGCTGAAGTGCGAGGGAGGATTGCACAGAGCTGAAACGCTTCAGGGCGAGAGACACAACAGG
+
BBBBBFFFFFBBGGGGGGGGGGHHHHHHHHHHHHHGHHHHHGHHHHHGFHHHHGGDFG1BFGFFEA1FGHHGFHHEFHFEFHB3FGCCFH4@4@344444@2/>?-----:...;90/09BF0;---;;-@-../;///////9//:.;/.....////.---.;/.;/9;//////.-9-.../..//////////;B/-.--9;:-D/;.////.://///://.-..:///.;-----....:....;
@M03495:530:000000000-LYBTV:1:2105:22135:18463 2:N:0:GTGCTCTG+TTCTTCCT
ATATTTTGCCGTTGATAAACCAGCTAATTCCAAAGCTCACATGCTGACAGATCGGAAGAGCGTCGTGTAGGGAAAGAGTGTAGGAAGAAGTGTAGATCTCGGGGGGGGCCGGAGCATTAAAAAAAAAAAAAGATAAGAAGAAGAAGAGGAAAACAGAAGAAAAGAGAGAAAGACGGAGAGAATAACACGAGGAAACACGCATGGAACACAAACACGAGAGTATGGGAGTAAGTATCAGAGGAGGACGCGCA
+
EEEEEFFFFFDCGGGGGGGGGGHHHHHHHHHHHHHHHHHHHHHHHHHHHHHHHHGGGGFFGGGGGEFEGHHGGHHHHHHHGHHHHHHHHF4F4@34B4BFFF/>E----<=--<-<01<1:<:==;;-@;=..011011/0//0//0.<.///<.</0B0////<//..000//....-<.0011:00.----//</..<-...00://.......-9B-0:11/./../1111111100<<....---9-
@M03495:530:000000000-LYBTV:1:2105:24601:18472 2:N:0:GTGCTCTG+TTCTTCCT
ATATTTTGCCGTTGATAAATCAAAGCTCACATGCTGACAGATCGGAAGAGCGTCGTGTAGGGAAAGAGTGTAGGAAGAAGTGTAGAGCTGGGTGGGGGGCGGGACAATAAAAAAAAAAAAAGAGAGTACAGATGTAAGAGAGAAGATAGAACAGGTACATCATAATGGAGACAATACGGTGACAAGTAGACTGACAGTGACAGTCGCTTGCGTAGAGAGGGAGACGAAAGAGTCTAGAACACTATCTAAGA
+
CCCCDFFFFFCCGGGGGGGGGGGHHHHHHHCHHHHHHHHHGHHHGGGGHHHGFGGAE12AFGGFHHFHGHFGHGFHHHHG@G543434B3BB3E@//>-------..00:000---;-9-;:.:/.00000000000:00/.90/00;0000//.::0000000000:0/0.;::00../..000.:;00000000;00000000.-.;..-..-.:0........;-..//0;000;00//:;:000000
@M03495:530:000000000-LYBTV:1:2105:13878:18490 2:N:0:GTGCTCTG+TTCTTCCT
ATATTTTGCCGTGATAAACCAGGGACTCAGGCTGGACCAAAGCTCACATGCTGACAGATCGGAAGAGCGTCGTGTAGGGAAAGAGTGTAGGAAGAAGTGTAAAGATCGGTGGTGGGCGTGTCCATAAAAACAAAAGATAAGTTAAACAGCCCGTTGCCTTGACCACAAGGATGAGCTGCACCTGCTTGTGACCGACTGCCACCGCTGACGCACGTCTGACTTGGCAATTTGTCTCGGTTGTGTCAATCGCC
+
BBBBBFFFFFBAEGGGGGGGGGGGGEFHHH3BFGGHHHGEHHBGHGFHHHHFHHHHHH5CGEGGGFGHFEFF>EGHHHEGHEGHHHHFHFHHHHHBGG34B444333////E//<///<//233B3D332/</0@</2221@111?1?<0?//<0..1>11<111.....<0/<000///;///;/0:.0:;0-;--.///09.--9./..---....////////////9///:/...-9..////:9..
@M03495:530:000000000-LYBTV:1:2105:12345:18493 2:N:0:GTGCTCTG+TTCTTCCT
ATATTTTGCCGTTGATAAACCAGGGACTCAGGCTGGACCAAAGCTCACATGCTGACAGATCGGAAGAGCGTCGTGTAGGGAAAGAGTGTAGGAAGAAGTGGAGATCGCGGTGGCGGGCGAAGGCTTAAAAAAACAAGAACAAATAGAAACGCATGGAATCAACACAAATAAAACTATAAACATTCAAAACGAATATCGCGTAACCACGACAGTAAGACAAGCAGAGTGTGAGTACGGAAAAAGAAGCATAC
+
ABBBBFFBFFDAGGGFGGGGGGHGGGGHHFHGHHHGHGHHHHHHHGHHHHHHHHGFHH3FGHGFGGGHHGEEF>EFGGHF3GGHCGGF@GHGHFHFH3@F33/333///>/</0/>///---..10/<=D0A-:.://////.0000:0:.;9...00:BB090.99.;0000090000;//;//////.-....//..-;-.://9.----/9/////....//9;/9//9///....-..9..//////
@M03495:530:000000000-LYBTV:1:2105:25910:18499 2:N:0:GTGCTCTG+TTCTTCCT
ATATTTTGCCGTTGATAAACCAGAGGACTCAGGCTGGACCAAAGCTCACATGCTGACAGATCGGAAGAGCGTCGTGTAGGGAAAGAGTGTAGGAAGAAGTGTAGATCCGGGGGGTGGGCGGATCGATTAAAAAAAAAAAAGAATACATTTCAGGTGCAGCACGCAACGCCTAAGGCAAGGCCGTTGTATGGGCAAAGTTTGTAGCGGTCAGTACGGTGCGGCAGTGGCGCGGGTAGTGATACACTAGCTCG
+
BBBBBFFFFFBBGGGGGFBGGGHHHGHHHHGHHHHHGHHHHHHHHHFGHHHHHHGHHGBGHHFEFGGGHHGGGGGDHEGFGHHHHHHHHHHHF3BGFHHB@?B?4443B/E//99-;-.----9..;999;BB-@=--;9...//;:///99/;://9//..---9----..////9...:.9-9..///...9..99///./9/--.-9:///..9.------/;/.-9;--;-./////9////////.
@M03495:530:000000000-LYBTV:1:2105:12193:18534 2:N:0:GTGCTCTG+TTCTTCCT
ATATTTTGCCGTTGATAAACCAGCTAATCCTGAAAAAAAAATCAAAGCTAAAAACTACAATGCTAAGACCACGATGTGACTGCTATCAAAGTTAGATATATATGTAAATTATTCATCTGTCAAATCCTAGAATTATATCATACCTGCTCCAGCAATCACGACCTGTAATGGTTTAGTGGGTTGTTCACTGTTTCTGAAAAATGAAGATAGTTGTCCAGCTTCCAAAAAGTTTATTGTGTTTTCTAGGGGAG
+
CCCCCFFFFFCBGGGGGGGGGGHHHHHHHHHHHHHHHGGGGHHHHHHGHHHHHGGHHHHHHHHHHHHHHHGHGGHGGHHFGHBHHGHHHGHGHHHHHHHHHHHHFHHHHHHHHHHHHHHHHHHHHHGHHHGGHGHHHHHHHHFHHHHFFHHHGGHHHGHCACGGHHHHHHGHHHHGFGHFDGGGHHGHHHGHHGHHEHFHGFHGFHGGHHBFGFC0GHGHHHHHECGEGFFGGGGGFFFFGGGGGB0..C?
@M03495:530:000000000-LYBTV:1:2105:7293:18538 2:N:0:GTGCTCTG+TTCTTCCT
ATATTTTGCCGTTGATAAACCACCCTCCCTGTGGTCGTTATCTTGCTCCTTCGCCCTCGAAAGCTCACATGCTGACAGATCGGAAGACCGTCGTGCAGGGAAAGAGTGAAGGAATAAGAGAACGGTAGGGCGGAGGCGAGGGAAAGAGAAGAGGAAAGAGGGTAGAGATTGAGAGGGTGTGCATGAGAGTAATAAAACAGCTACAATATAAGAAGACAGAGGGTAACAAGGACATCTACGTGAGACAACTA
+
1>>AA333B@D1A113BBAF1FFAEEFAE0A110BBEEA/GHDFB1F11A1BG/A//A/BB/A0AGG1F21111101B01BE////00>>/>/>?//10//BG000F112110011B111011//////?0//<--.----;C..://////;.9//.9/.:./.00000900.;..;.-./////;/////9///9/--9/////////9///9///-//---/////-----/////----9//---//
@M03495:530:000000000-LYBTV:1:2105:6460:18599 2:N:0:GTGCTCTG+TTCTTCCT
ATATTTTGCCGTTGATAAACCAGGGACTCAGGCTGGACCAAAGCTCACATGCTGACAGATCGGAAGAGCGTCGTGTAGGGAAAGAGTGTAGGAAGAAGTGGAGGACTCGGTGGGGGGCGGAAAATGAAAAAAAAAAGAACAAAAAGAAGGATGCGGAGAGGGACGACTCGGAGCGAATGCTGAAAGGTAACGGAAGACAGATGATGGAGGACTGCGAGAGTTAATTAATCGAGAGCAAAAGAGAGAAGACG
+
BBAABFFFFFBBGGGGGGGGGGHGGGGHGHFHHHHGHHHDHHHHFHHHHFHHHHGHHH3DGGGGGGHHHGEGGEEGGHHGFHHHFGFGGHFBDGHGHB4B33////33/?//?//<-9-;---.////99.;----.9..9.9..;../9.//.9----.....---.....-9-9--///////;.//:/.-....//.////;///....9./.----//9//////9....-99//.9.....////.
@M03495:530:000000000-LYBTV:1:2105:27499:18604 2:N:0:GTGCTCTG+TTCTTCCT
ATATTTTGCCGTTGATAAACCAGCTAATCCTGAAAAAAAAATCAAAGCTAAAAACTACAATGCTAAGACCACGATGTGACTGCTATCAAAGTTAGATATATATGTAAATTATTCATCTGTCAAATCCTAGAATTATATCATACCTGCTCCAGCAATCACGACCTGTAATGGTTTAGTGGGTTGTTCACTGTTTCTGAAAAATGAAGATAGTTGTCCAGCTTCCAAAAAGTTTATTGTGTTTTCTAGTGGAG
+
A3AABFFDFFBBFGGGGFGFGGHHHHHGFHFHGHHHHGGGGHHHGFFFGHHHHHEFHGFHHGHHHHHHEFHHGGHEGGGFBGHFHEBGHFGFGHHHHHHGHGHHFHHHHBGHDGFHHGHHHHHHHFHHHHFHGHGFHHHHDHHHHHFHGC?GFFFHCGHDACGGFGHHHGGHHHHH<FGEDFCEGHFFHHGHFHHGHHHH.CBGGHBGFFHHHGHHGHEFHF/CGG..:0;FFFFFGG/FFFFFF0FG.0.
@M03495:530:000000000-LYBTV:1:2105:4452:18613 2:N:0:GTGCTCTG+TTCTTCCT
ATATTTTGCCGTTGATAAACCAAAGCTCACATGCTGACAGATCGGAAGAGCGTCGTGTAGGGAAAGAGTGTAGGAAGAAGTGGAGATCTCGGTGGGCGGCGGAGCATTAAAAAAAAAAAAAAAGAAGTAGAAGACAAAGAGAGAAGGCTGATAAGAAAGAATAAACCAAAGATGAGCAGTATAAAACGATTAGTAGATCAGCATGTACGCTCCGAGTGACAAATAGATAGTGATGTATAGTAGTATACATA
+
BCCCDFFFFFCCGGGGGGGGGGHHHHHGHHHHHHHHHHHHHHHHGGGGHHHGGGGGGHBFGGHHHHHHHHGHHHGFHHHGHH3B1B3B@411111>1>//<////?1?11?FFCF@CCC::--.../0;0;000////////:.0;..0.:00000;:0/.0000::...//000000/00000000:....00000:0:00000000......--:9000;/000::000000000:0000000000::0
@M03495:530:000000000-LYBTV:1:2105:22633:18627 2:N:0:GTGCTCTG+TTCTTCCT
ATATTTTGCCGTTGATAAACCAGGGACTCAGGCTGGACCAAAGCTCACATGCTGACAGATCGGAAGAGCGTCGTGTAGGGAAAGAGTGTAGGAAGAAGTGTAGATCTCGGTGGGCGCCGGGGCAGTAAAAAAAAACAAAACAGAAAAACGAGAGAAAGAAGAATAACTACGACAAACAAGCACATGACAGAAGATAGAAGCACAAGCAGAACAAAGTGAGGAATGAAGCATGATGAACACAATGTTACACA
+
CCCCCFFFFFCAEGCGGGGGGGHGGGGHHHHGHHGGHHHHHHHGHHHHHHHHHGFHHHFGHEGGGGHHHGEGG>FHHHFGFGHHGGFGGHHHHGHHHGGG4?34B4440?/////////////>/01?D1?@<-C......./////;.-..:-::///9///000000/...--:..././//////9/////////://////..///////./////;//;9/////:/;////://..9/9/////9
@M03495:530:000000000-LYBTV:1:2105:17586:18649 2:N:0:GTGCTCTG+TTCTTCCT
ATATTTTGCCGTTGATAAACCAAAGCTCACATGCTGACAGATCGGAAGAGCGTCGTGTAGGGAAAGAGTGTAGGAAGAAGTGTAGATCTCGGTGGTGGCCGGATCATTTAAAAAAAAAAAAATAAAGAATAAAGAGGCCTGGCGAAGAGATGAATGAGACTATATGAACTAGTATGCGAGAGTGCAAGTGATGGCGATCTTAGTGATACGTGTAGTGTGCTAAAGAGTAGCGTATAGTTTCATTCAGGTTA
+
CCCCCFFFFFCBGGGGGGGGGGHHHHHHHHHHHGHHHHHHHHHHGGGGGHHGGGGGGHGHHGGHHHGHHHGHGFGHHHGFGH443D44B4?11??11?11//>/>?444?4?GHF@CDC/<>011<1101<11110<..0...----;./000<00:0;:0000000000000000;..--:0;00;0000000/---..9;:000;00.0///00/0000000;0/0000-9.90000000000090000
@M03495:530:000000000-LYBTV:1:2105:19441:18661 2:N:0:GTGCTCTG+TTCTTCCT
ATATTTTGCCGTTGATAAACCAAAGGACTCAGGCTGGACCAAAGCTCACATGCTGACAGATCGGAAGAGCGTCGTGTAGGGAAAGAGTGTAGGAAGAAGTGTAGATCTAGGTGGTGGCCGTATAATTAAAAAAGAAAAAAGACGGATATAAAGAGGACGGTAAATGGACTGGAATGTTGAACAGAAAAGAACACGACAGACAAAAATGGTAGGTGCGACGCAGAAGTGAGTAGATGATACGAGCATCGATA
+
BCCCCFFFFFCCGGGGGFGGGGHHHHHGGHHHHHHHGHHHHHHGHHHHHHHHHGHHHHFHFHHGGGGHHHGGGGEGHHGHGFGHGHHHHHHHHFHHHGHDG44344444BB?BF//?0B///02BB3B3B32<//0@20/</0/////111111<.0.--...000000<<.</000000000;/////..///.:-9-/./;/...00900.000-.------//////://///////...--//.;..
@M03495:530:000000000-LYBTV:1:2105:16524:18667 2:N:0:GTGCTCTG+TTCTTCCT
ATATTTTGCCGTTGATAAACCACCCTCCCTGTGGTCGTTATCTTGCTCCTTCTGTCGTCAACGAATTTACTAATTCCAAAGCTCACATGCTGACAGATCGGAAGAGCGTCGTGTAGGGAAAGAGTGTAGGAAGAAGTGTAGAGATCGGTGGGGGCGGGGGCATTAAAAAAAAAAAAAGAGAAGAGAAAAAAAGTAAGCGAAGAAACAAGTAAAGGAGCACGCAGAAGAACAGAAGAGAATAGTAAGGCTGA
+
BCCDCFFFFFDDGGGGGGGGGGGGGHHGGHHHHHHHGGGHHHHHHHHHHHHHHHHHGGFHGHGGGHHHHHHHHHHHHHHHHHHHHHHHHHHHHHHHHHHHGGGGHHHGGGGFGHHHHGHHHHHHHHGHHHHHHFHHFH2D222222?C/?A</A---99---<0:0:009--=B---..//0:0./00/:--.<0000-.-<.//:/./000000<9...-----/00//<:/<00./0:<B000<0/0..
@M03495:530:000000000-LYBTV:1:2105:29191:18683 2:N:0:GTGCTCTG+TTCTTCCT
CTATTTTGCCGTTGATAAACCAGGACTCAGGCTGGACCAAAGCTAACATGCTGACAGATCGGAAGAGCGTCGTGTAGGGAAAGAGAGAAGGAAGAAGAGTAGACCAGGGATCAGACGCTTCATTACAAAAAAAAAGACAATAGATTTATAAAAGTGAAGATAGTACTTTGCAAGTCCGTTCGAGATCTACTCGGCTAACAGGGGCGAAAAATAAACATTAGTTAAGACAAGACTGGATTGGATAAAATAGC
+
1>AAA3DFFFDAGGC3B3FBBGC0A000AF00F0E0GBGCCBEH110FFBFBF1F11GDBHFCG/AA0?EEE/>/01B/00/0000//10000EEGB1012>211>0///0/0111/////1222>DB1B///<>//0<011111111D11111>00000000000===00=00=00.:0/../..0:0;0:....90//0..---------////////////////:-A--//-///--//////////
@M03495:530:000000000-LYBTV:1:2105:15223:18704 2:N:0:GTGCTCTG+TTCTTCCT
ATATTTTGCCGTTGATAAACCACCCTCCCTGTGGTCGTTATCTTGCTCCTTCTGTCGTCAACGAATTTACTAATTCCAAAGCTCACATGCTGACAGATCGGAAGAGCGTCGTGTAGGGAAAGAGTGTAGGAAGAAGTGAAGATCTCGGGGGTGGCGGGATGATTAAGAAAAAAAAACAAGAGTAAGACAGGGAGGTAGGGTGGATGGACAACGTTCGCGACTAATCGAAAGACGACAACGTGACTGACAGC
+
CCCCCFFFFFCCGGGGGGGGGGGGGHGGGHHHGHGFEGGHHHHHHDHHHHFHGFFFFF1BAGEGGHHGFHHHHHFHFGHHHGHHHHFHHFFHHHFGGHHHGGAA1FBEEEE>E/EGFEFHCFHFDHHHHFFHEHB23B22@22D22=?C/>---.-;-9..000000;0:/.--:-...;/.000:00//....-900;9/.-.00./09..-.9/.------00:../../;.9---.-;...000000.
@M03495:530:000000000-LYBTV:1:2105:9373:18715 2:N:0:GTGCTCTG+TTCTTCCT
ATATTTTGCCGTTGATAAACCAGAGGACTCAGGCTGGACCAAAGCTCACATGCTGACAGATCGGAAGAGCGTCGTGTAGGGAAAGAGTGTAGGAAGAAGTGTAGATCACGGGGGGGGCCGTGTAATTAAAACAAAAAAAAAATAAGATGAGGTTAGAACAGTGAGGAAGAAAGAAAACAGAGAAAAATGCAACAAACGAGCACAGAAGGATGAAGGATGTAAGCAGTGTGAGACTAAATAAACGCGAAGTG
+
1>AA1FFFFFDAGGGGGGGGGGHHHGHHHGHHGHHHGGGHHHHHHHHHHHHHHHHHHHHHBHGGEGGGGHGEGGEGHFGHGHHHHGGHHGHHHGEAGHGFGB21B2110/?/>/--9-@99-;-///9/;F/A9-;9--9---//////:///-9-/////////-/---///9-/;/--//-//---/////------------;//9-/9/9//-/////////9;///////////////9------/
@M03495:530:000000000-LYBTV:1:2105:21098:18718 2:N:0:GTGCTCTG+TTCTTCCT
ATATTTTGCCGTTGATAAACCAGCTAATCCTGAAAAAAAAATCAAAGCTAAAAACTACAATGCTAAGACCACGATGTGACTGCTATCAAAGTTAGATATATATGTAAATTATTCATCTGTCAAATCCTAGAATTATATCATACCTGCTCCAGCAATCACGACCTGTAATGGTTTAGTGGGTTGTTCACTGTTTCTGAAAAATGAAGATAGTTGTCCAGCTTCCAAAAAGTTTATTGTGTTTTCTAGTGGAG
+
AABBBFFFFFBAGGGGGFGGGGHHHHHHHHHHHHHHHGGGGHHHHHGHHGHHHHGHHHFHHHHHHHGHGHHHGGGGGHHHHFHHGFHHHFFHHHHHHHHHGHHHFGHHHHHHHHFHHGHHHHHGHHHHHHGHHHHHHHHHHHHHHHHGFFH2CGGHHHHGGGGGGHHHHHHHHFHGFHHECFFGHHHHGHHHHGHHHHFHHGHHHHGHHHGGHHHHHHFHFFFFHHHFGFGGGGGGGGGGEGFGGGGGFFE
@M03495:530:000000000-LYBTV:1:2105:6749:18727 2:N:0:GTGCTCTG+TTCTTCCT
ATATTTTGCCGTTGATAAACCACCCTCCAAAGCTCACATGCTGACAGATCGGAAGAGCGTCGTGTAGGGAAAGAGTGTAGGAAGAAGTGTAGAAATCGGTGGTCGCCGGATCATTAAAAAAAAAAAAAAAACAACTATAAAGTGTTATACTGTACAAGATATAATTACATGGGATACAAGTAAAACTGTATCAGAAAGCTGAAGTATGCAGGGACATGATATAACACTAGCACAGCAGTGACCAGATCGGG
+
ABBBBFFFFFBBGGGGGGGGGGGGGHHGHHHHHHHHHHHHHHHHGHHHHHHGGGGHHHAEGEEFHGGHGBHHGHHHHGHGHHHGHHHF3@4B444B@111??/3>>?/////0B?3B3?2?C<@C-----:..:.//0000:0;;0000000000000/0;0000009000/.//;00:0;;0;00000////9//////////;//////.-...////:/9//9//////;..;..;/////..//..-
@M03495:530:000000000-LYBTV:1:2105:17150:18736 2:N:0:GTGCTCTG+TTCTTCCT
ATATTTTGCCGTTGATAAACCAGGACTCAGGCTGGACCAAAGCTCACATGCTGACAGATCGGAAGAGCGTCGTGTAGGGAAAGAGTGTAGGAAGAAGTGTAGATCTCGGGGGGGGCCGGATCAATAAAAAAAAAAAAAAAACAGAAAAATGAGGAAGACATCATGATGAGGAAAAAATAAAGAGAGAAAAAAACAAGATGCAAGAATGGAGGGTGAATGAAAGCAAGAAAAAGAAACAGAGCGCAAGGTAA
+
BCCCCFFFFFCBGGGGGGGGGGHGGHHFHHHHHHGHHHHHHHHHHHHHHHHHHHHHHG5GHGGGGHGFGEGEEGHHHHGHHHHFHHHHHHGHHFGHH@F44344??4BF/><------:9.9.0;0000BDB;:@->--:-../900/..000/0/9.9/00000:0000/0//;.:.:0000//.;00/.--...//000000:/0000/.-...0;00000/0//;///.;..9//////-----9900
@M03495:530:000000000-LYBTV:1:2105:28402:18736 2:N:0:GTGCTCTG+TTCTTCCT
ATATTTTGCCGTGATAAACCAGCTAATCCTGAAAAAAAAATCAAAGCTAAAAACTACAATGCTAAGACCACGATGTGACTGCTATCAAAGTTAGATATATATGTAAATTATTCATCTGTCAAATCCTAGAATTATATCATACCTGCTCCAGCAATCACGACCTGTAATGGTTTAGTGGGTTGTTCACTGTTTCTGAAAAATGAAGCTAGTTGTCCAGCTTCCAAAAAGTTTATTGTGTTTTCTAGTGGAGG
+
11>>AF@3@D>1AA1B3AFGFAGBGG3F3DFGH1EGAECGCBGFG1GHFHFHF?AEGGBDEGHFGFFF0EGGG/>B1BF210BF2>FFFEDFH@1GGHHHHEFBEGGF>BBBBBFFGDBDF2BEDG1FGBGFHFHFGHFEHDF1FFG<1<B0B@FB1@CCC@EHGG<FHHDF0CDFGC.<<@<<=FDHHHH000<DGG0.<<=0=000<CCGGCHBG/G0;=;;C.:;0F0BB0B0CBBBFB09;;0C0.9
@M03495:530:000000000-LYBTV:1:2105:26473:18746 2:N:0:GTGCTCTG+TTCTTCCT
ATATTTTGCCTTGATAAACCACCCTCCCTGTGGTCGTTATCTTGCTCCTTCTGTCGTCAACGAATTTACTAATTCCAAAGCTCACATGCTGACAGATCGGAAGAGCGTCGTGTAGGGAAAGAGTGTAGGAAGAAGTGGAGATCTCGGTGGTCGCCGTGGAATTAAAAAAAAAAAAAAGCAAGTAGTAACGTATGATCAGAAGGACGAAGTGAAGAAAAGTGGGTAGAGTCTGTACACTGATGTAGTACAGA
+
CCDDCFFFFFFFGGGGGGGGGGGGHHGGHHGHHHHGGGHHHHHHHHGHHFHHHHGGGGEEHGGGHHHHHHHHHHHHHHHHFHHGHHHHHHHHHHHFHHGFGGGFFFGGGCEGFHHGGGHHHHHHHGHFHHHEFFFFG22??2222=/??A/2//<</--.11111<<<-<-A-----<<0//00<<:00./.0/00000000...-<-9.0000<<///<0:.<0.00<0000000<000:0000000:00
@M03495:530:000000000-LYBTV:1:2105:9756:18777 2:N:0:GTGCTCTG+TTCTTCCT
ATATTTTGCCGTTGATAAACCACCCTCCCTGTGGTCGTTATCTTGCTCCTTCTGTCGTCAACGAATTTACTAATTCCAAAGCTCACATGCTGACAGATCGGAAGAGCGTCGTGTAGGGAAAGAGTGTAGGAAGAAGAGTAGGGCTCGGTGGCGGGGGGGGGATGAGAGTAGGAAGAAGTGCAACAAGTATGCTCTGACGTAGCAAGAACTAAGAACGACAGACACATGTAACAGCACAATCGAGGGCACTA
+
AABBA55@DFD>AACGGFGB4AFGG4FEFHGHHCBBAAAHFH5DFGGD3AGHBGG5AA1BEE1FFEEFFHB5B@FG555532BB33343F34EGFEFGBGGGGF11BEFDCE//B?GFCAGHBFGDFFD22D00222B2>22/20//>///0<--------;../9//9/////99F//;////.9.//9////9/9/.....//.././/;///;..---/..;.////////.....//.99--..:.:
@M03495:530:000000000-LYBTV:1:2105:5058:18784 2:N:0:GTGCTCTG+TTCTTCCT
ATATTTTGCCGTTGATAAACCAGAACCATCCAAAGCTCACATGCTGACAGATCGGAAGAGCGTCGTGTAGGGAAAGAGTGTAGGAAGAAGTGTAGATCTCGGTGGTCGGCGGATCATTAAAAAAAAAAAACATTATACATCTGTTGTGCTTCTTTTTGTGTTCTTTTCTTTATTTACTTCTATTTTCATACTTTCTTTTTTTTATTATCTTCATTGTCTAATACTAGTTTACTAATATCTGTTTCTCACTT
+
AABBBFFFFFBBGGGGGGGGGGHHGHHHHGHHHHHHHHHGHHHHHGFHHHHHHGGGGGFGHGGGGEGHGHHGHHHHHHHHGHHHHHGHHHHH443@44BGCG1>//3/////<//@2@>F2DF@@/@C--.<000<0000000000;.0000;000:-//:/000000000000900000000000000;0;00000000---.//////9//99///;9////////////;////9//9//////////
@M03495:530:000000000-LYBTV:1:2105:8955:18812 2:N:0:GTGCTCTG+TTCTTCCT
ATATTTTGCCGTTGATAAACCAGCTAATTCCAAAGCTCACATGCTGACAGATCGGAAGAGCGTCGTGTAGGGAAAGAGTGTAGGAAGAAGTGTAGAGCTCGGGGGTGGCCGTAACATTAAAAAAAAAAAAAGAAAAAGACAGGAGAGAGGAAGTATAGGTAACAAGAACAAACAAGGGAAGGACGTAACCATGACAAAAATAAGATGACACGAAAGAGTCGCGCTATCGGAGGCGAGGAAACACAGACTAG
+
ABCBCFFFFFCBGGGGGGGGGGHHHHHHHHHHHHHHHHHHHHHHHHHHHHHHHHGGGGFFHGGGGEFFGHHGFHGHGHFGHHHHHHHHFHGG4B@@34B31E/E////0B////?@2@2@G1D//->@-<-.:./:...///.::......:90000;0000000//9///..../......::-....00009000/...0:00909000.9...//00-----:./.-.--.-----////...0.000
@M03495:530:000000000-LYBTV:1:2105:23664:18831 2:N:0:GTGCTCTG+TTCTTCCT
ATATTTTGCCGTGATAAACCAGTCAACGAATTTACTAATTCCAAAGCTCACATGCTGACAGATCGGAAGAGCGTCGTGTAGGGAAAGAGTGTAGGAAGAAGTGTAGATCTCGGGGGGGGCGGTATCATTAGAAAAAAAAAAAAAAAGAGTGAAAACAAGAGGAGGGAGCAAGAGTAGAGATGTAAATGCTCAGTAATATCTGCTTAGAGGAGTCCACGAAGAAATGTGAACATACTCTGTAGATATACATA
+
BCCCCFFFFFCAFGGGGGGGGGHHHHHE2FGHHHHHHHHHGHHHHHHHHHHHHHHHHG2GGHHHHGGGGHHGGEGCGFFGHHGFFHHHHGGGHHEHFHHHFBF4BF444DBFEEEG--;;-:-9.0900;0B0:B.--:----9--../:00000/../:...9;-....///.000000;:00;00000009:000000000090000/..//000.-...:/00;0000000000000000000000;0
@M03495:530:000000000-LYBTV:1:2105:15158:18843 2:N:0:GTGCTCTG+TTCTTCCT
ATATTTTGCCGTTGATAAACCACCCCTTCTTGCCCTCCAAAGCTCACATGCTGACAGATCGGAAGAGCGTCGTGTAGGGAAAGAGTGTAGGAAGAAGTGTAGAGATCGGGGGTGGCCGGAGCATTAAAAAAAAAAAAAGGGAAGAAGGGGGGAGGGGCAGACGCATGGAAGCAAATCATGTATAAAGTAAAGTCATATAGATAGAGTAAAGAGACGGAATTGACGTAAAAAAGATAGGAATCGAGTTGTGA
+
BCCCCFFFFFCCGGGGGGGGGGGGGGGHGHHHHHHHHGHHHHHHHHHHHHHHHHHHGHDGHGGGGHHHGGGGFGGGHHGHHHHHHGHHHHHHHHGHHEG4@3434BEFG//@</<0@<<///=F1F11=>@-<--A--....<9.//..<--------<...--9...00/.0/01001:1111111<111:111<111111111:<11111<//.....0011....91:-..011/0100:<.0.11.1
@M03495:530:000000000-LYBTV:1:2105:21311:18843 2:N:0:GTGCTCTG+TTCTTCCT
ATATTTTGCCGTTGATAAACCACCCTCCCTGTGGTCGTTATCTTGCTCCTTCTGTCGTCAACGAATTTACTAATTCCAAAGCTCACATGCTGACAGATCGGAAGAGCGTCGTGTAGGGAAAGAGTGTAGGAAGAAGTGAAGATCTCGGGGGTCGCCGGATCATTAAAAAAAAAAGAAGATGTAAAGATAGTGTAGAAGAGTGTGCGTAAGTAGAAGAGGACAAAGTTCAATAAAATATGCAGCGAGAGGTT
+
CDCCDFFFFFCCGGGGGGGGGGGGGHHGGHHHHHHHGGGHHHHHHHHHHHHHHHHHGGFHGHGGGHHHHHHHHHHHHHHHHHHHHHHHGHHHHHHHHHHHGGGGHHHGGGGGGHHHHGHHHHHHHHHHHHGHHEHHDD2DF222@2==<>@>.<-.---:-.11:111:@--9A.<.:01111<111011111<1<<10.11111..<..:111:1:...././/111111101110111:10-----.0/
@M03495:530:000000000-LYBTV:1:2105:23257:18855 2:N:0:GTGCTCTG+TTCTTCCT
ATATTTTGCCGTTGATAAACCAGGACTCAGGCGGACCAAAGCTCACATGCTGACAGATCGGAAGAGCGTCGTGTAGGGAAAGAGTGTAGGAAGAAGTGTAGATCTCGGTGGTCGCCGTATCATTAAAAAAAAAAAAAGAGAAGAAATAAGAATTGGCTGGGTGTGTCAGAAACAGAGTAGAGAGTACTCAAAAGAACGCAGCGGGTAAGAAGAGACTGATCGGATAAAGGAGTGACGAGACAGAACAAAGG
+
@BCCCFFFFFCCGGGGGGGGGGHGHHHHHHHHGGGGGHHHHHHHHHHHHHHHHHHHHHGGGAFGHHHGGGGFFFGHHGFHHHGHHHGHHHHHGFHHGE4B?B444BBF//</?<//>>/00@2F2@2FGGD?C@C?-..:///://000000000///.../.-..00000////:/900000.//////////../..-------9////9/.////9//.....9;//:.9.//..;../;///:/.;/
@M03495:530:000000000-LYBTV:1:2105:20575:18871 2:N:0:GTGCTCTG+TTCTTCCT
ATATTTTGCCGTTGATAAACCAGCTAATCCTGAAAAAAAAATCAAAGCTAAAAACTACAATGCTAAGACCACGATGTGACTGCTATCAAAGTTAGATATATATGTAAATTATTCATCTGTCAAATCCTAGAATTATATCATACCTGCTCCAGCAATCACGACCTGTAATGGTTTAGTGGGTTGTTCACTGTTTCTGAAAAATGAAGATAGTTGTCCAGCTTCCAAAAAGTTTATTGTGTTTTCTAGTGGAG
+
ABABBFFFFFBBGGGGGGGGGGHHHHHHHHHHHHHHHGGGGHHGHHFHHHHHHHGHHHHHHHHHHGHHHHHHGGHGHHHHHHFHGHHHHHHHHHHHHHHHHHHHHHHHHGHHHHHHHHHHHHHHHHGHHHHHHHHHHHHHHHGFHHHGHHHFHHHHHHHGGGGGHHHHHHHHHHEG=GHGDFGGHHGHHHHHHHHHEHFHHHGFHHEHHHGHHHHHHHFHHHFHHFGEGFGGGGGGGGFFGGGFEBFGFFE
@M03495:530:000000000-LYBTV:1:2105:18314:18877 2:N:0:GTGCTCTG+TTCTTCCT
ATATTTTGCCGTTGATAAACCAGTCAGGAGTCCAAAGCTCACATGCTGACAGATCGGAAGAGCGTCGTGTAGGGAAAGAGTGTAGGAAGAAGTGTAGAACTCGGGGGGGGCCGGATCATTAAAAAAAAAAAAGTAGCGTGAAGTGGTGGAGAGGAGTATATAGAAATGATGTGAAGACAAAGATAGAAACTGAGAATGGAGTATGATCTGTGATAAGAAGTCTCTGACAGTGATGAGGAACGCAGTAACGA
+
CCCCCFFFFFCCGGGGGGGGGGHHHHHCBFGHHHHHHHHHHHHHHHHHGHHHHHHHGGFEGHHGGGFFGGHFHGGHHHEHGGHHGHHHHHHHGF4B344BB@EF//E--------.<:::<000B--@;-99.0000-....0<000...<0....<<0000000000:00000000//:///000000/0000000<00/0/<000000<00:0000</000::0:000<000000/0/...--.000..
@M03495:530:000000000-LYBTV:1:2105:15836:18881 2:N:0:GTGCTCTG+TTCTTCCT
ATATTTTGCCGTTGATAAACCAGCTAATCCTGAAAAAAAAATCAAAGCTAAAAACTACAATGCTAAGACCACGATGTGACTGCTATCAAAGTTAGATATATATGTAAATTATTCATCTGTCAAATCCTAGAATTATATCATACCTGCTCCAGCAATCACGACCTGTAATGGTTTAGTGGGTTGTTCACTGTTTCTGAAAAATGAAGATAGTTGTCCAGCTTCCAAAAAGTTTATTGTGTTTTCTAGTGGAG
+
BBBBBFFFFFBBGGGGGGGGGGHHHHHHHHFHGHHHHGGGGHHHHHHGHHHFGFEFHFHGHHHHHFHHHFFHE@EEHFHFFHFHHHFGGGFEFHFHHHHHHHHHFHHHHHHHHHGHHEHHHHGHHFFHHGFGHHHHHHFHHHH2GHACFHFHGHBGFHHFDGGGGHHFHGFFFHHGFGFHGGGGHHFHHHGHFFGHHHGGHGHHBG0GGHCHHGGHHHHGGE/CCHHGDGGGGGGGGG9FGGGBFBFF.BE
@M03495:530:000000000-LYBTV:1:2105:29004:18885 2:N:0:GTGCTCTG+TTCTTCCT
ATATTTTGCCGTTGATAAACCAGTCACAACCACTTCTTGCCCTCCAAAGCTCACATGCTGACAGATCGGAAGAGCGTCGTGTAGGGAAGGAGTGTAGGAAGAAGCTAGGATCTGCTGCGGCATACTAGGATTTAAACAAAGCACTTTAGGAATCTAGTTATACAGTTTAGCAAGCACGATAGAGTTAAACCCCGTGTAGTGGGACCACAATATACACACCGTCAAGACGAGCTGGTCCGCTAGTTAATCAA
+
AAAABFFFBFDBGGFG6AAFC4EHCEFFBA2BFBB3DGHBH3FGGHHGFFHFG3BBD3GGBEFHE5FCE1AE1BGEBE@EEGBG3F3B1?FGGBBBF3GE11BF33330B433B4433/////111210111B12111/@001@11111??<?G11111111<1>=11>11>10.00-....000=0000<..:.../:0/:...:....:0000000.9-....00/.--9.9://9--.-./9/;9://
@M03495:530:000000000-LYBTV:1:2105:28191:18892 2:N:0:GTGCTCTG+TTCTTCCT
ATATTTTGCCGTTGATAAACCAGCTAATCCTGAAAAAAAAATCAAAGCTAAAAACTACAATGCTAAGACCACGATGTGACTGCTATCAAAGTTAGATATATATGTAAATTATTCATCTGTCAAATCCTAGAATTATATCATACCTGCTCCAGCAATCACGACCTGTAATGGTTTAGTGGGTTGTTCACTGTTTCTGAAAAATGAAGATAGTTGTCCAGCTTCCAAAAAGTTTATTGTGTTTTCTAGTGGAG
+
AAABBFFFFFDAEGCDGGGGGGHDFHGC4GGHFHF5GEEGCHFGFH52GFHHBFEFFG3FDGHFHHGHGHHHEEHEHHHFEG3GFGEEHHBEGHHGHGGFHHHHGGFHHFHHGHHHHHEGFHHHHHCGBGHGFHGBF4FGHFHHHHHHFHG?FFHHHHHG?<CGHGFFF1GGHGGHDGFHDGGGEDG0=GFGGHHHEHHGCGHEBFFFFB00:G;FGFGH0C/CBC.;DFFFEGGGGG/FFGGGGG0BF0.
@M03495:530:000000000-LYBTV:1:2105:14869:18906 2:N:0:GTGCTCTG+TTCTTCCT
ATATTTTGCCGTTGATAAACCACCCTCCCTGTGGTCGTTATCTTGCTCCTTCTGTCGTCAACGAATTTACTAATTCCAAAGCTCACATGCTGACAGATCGGAAGAGCGTCGTGTAGGGAAAGAGTGTAGGAAGAAGTGTAGATCTCGGTGGTGGCCGGAGCATTAAAAAAAAAAAAAGAGGAGAAAGAAGAGAAGAAGGAAGAGGAAAGATAAAGTGGGAGAGGTAGATGGGAGAATAGAGAGAAAGATAA
+
BCCCCFFFFFDBGGGGGGGGGGGGGHHGGHHHHHHHGGGHHHHHHHHHHHHHHHHHGGFHGHGGGHHHHHHHHHHHHHHHHHHHHHHHHHHHHHHHHHHHGGGGHHHGGGGFGHHGHGHHHHHHGHHHHGFHFAHH3G2>F22>@@GE?<E//<00</---.<FD110<@?@@?-<9../.....00/:/0</0/0//../...<.//./00000:00....<.00:0000./..<000000..0<0/000
@M03495:530:000000000-LYBTV:1:2105:25001:18941 2:N:0:GTGCTCTG+TTCTTCCT
ATATTTTGCCGTGATAAACCAAAGCTCACATGCTGACAGATCGGAAGAGCGTCGTGTAGGGAAAGAGTGTAGGAAGAAGTGGAGATCTGGGTGGTGGGCGGAGCATTAAAAAAAAAAGAGAAAGAGTGGAGGACGTCGTGCTGAGCGCAGCTTAAAGTATAGAAAACTCATGAGAGAGATATAACCAAGACGATGTAGAGTAGGAAAACGTTGTCACAGAGCACAACTCGACTAAACCGTGAATACAAGAA
+
BAABBFFFFFBBGGGGGGFGGGHHHHHGHHHHHHHHHHHGHHCGGGGGFHFEGFAGHH5FFGGHHHH5FBFGFEFHGHFDF33133344@???E11?//E////?233B3BF////C..0011100=1.>.C..-..--...;0./-----/000009;000;009/0000000;9..;000;0//;..;..-..;/;//9//////./-..../9//////9....//..-.-9///-....//////./
@M03495:530:000000000-LYBTV:1:2105:19342:18945 2:N:0:GTGCTCTG+TTCTTCCT
ATATTTTGCCGTTGATAAACCAGCTAATCCTGAAAAAAAAATCAAAGCTAAAAACTACAATGCTAAGACCACGATGTGACTGCTATCAAAGTTAGATATATATGTAAATTATTCATCTGTCAAATCCTAGAATTATATCATACCTGCTCCAGCAATCACGACCTGTAATGGTTTAGTGGGTTGTTCACTGTTTCTGAAAAATGAAGATAGTTGTCCAGCTTCCAAAAAGTTTATTGTGTTTTCTAGTGGAG
+
?ABCCFFFFFCCGGGGGGGGGGHHHHHHGHHHHHHGHGGGGHHHHHHHHGGHFHFHHHGFHHHHFHFHHGHHGGHEHHHHHHGEHHHHHHHHHHHHHHHGHHHHHHHHHHHHGHHHHHHHHHHHHHHHHHHHHHHHGEHHHHHHHHFHHGHHHHHHHHHGDGCGHHHHHHH=FHGGFFHHGGGGHHHGHHHHFHHHHGHGHHGFFHHHHHFGHFHFHHEHHHHGGBG?EFFFFFGGGGGGGGGGF09;FBA
@M03495:530:000000000-LYBTV:1:2105:9497:18946 2:N:0:GTGCTCTG+TTCTTCCT
ATATTTTGCCGTTGATAAACCAGCTAATCCTGAAAAAAAAATCAAAGCTAAAAACTACAATGCTAAGACCACGATGTGACTGCTATCAAAGTTAGATATATATGTAAATTATTCATCTGTCAAATCCTAGAATTATATCATACCTGCTCCAGCAATCACGACCTGTAATGGTTTAGTGGGTTGTTCACTGTTTCTGAAAAATGAAGATAGTTGTCCAGCTTCCAAAAAGTTTATTGTGTTTTCTAGTGGAG
+
3>ABBFFFFFCBGGGGGGGGGGHHHHHGHHHHHHHHHGGGGHHHHHGHHHHHHHGHHHGHHHHHGHHHHGHHGGHGHHHHGGHHHHHHHGHGGHHHHHHHHHHGHHHHHHHHHHHHHHHHHHHHHHHGHHHHHGHHHHHHHHHGHHGHGHHHGHGHHGHGGGGGHGGHHHFGGHFF=FHHGGGGHHHHHHHHHHHHHHHHHHHHHEGEHHHHHHHHHGHHGHGHFCHAEFGGGFGGFFFFEGFFGGFFG0A
@M03495:530:000000000-LYBTV:1:2105:10764:18969 2:N:0:GTGCTCTG+TTCTTCCT
ATATTTTGCCGTTGATAAACCACCCTCCCTGTGGTCGTTATCTTGCTCCTTCTGTCGTCAACGAATTTACTAATTCCAAAGCTCACATGCTGACAGATCGGAAGAGCGTCGTGTAGGGAAAGAGTGTAGGAAGAAGTGTAGAGCTCGGTGGGCGCCGTATCATTAAAAAAAAAAAAAAGATGAAAGAAAGTTGAGATAGAGGGGAGGAGAGACAGTAGCTAATGAATGAAGTAACAAAATATAACAATGAA
+
BBCCCFFFFFDCGGGGGGGGGGGGGHHGGHHHHHGHGGGHHHHHHHHHHHHHHHHHGGGHGHGGGHHHHHHHHHHHHHHHHHHHHHHHHHHHHHHHHHHHGGGGGHHGGGGGGHHHHGHHHHGHGHHHHHHHHGHH3B22D@2@22?</?A//>--<-.0>000=DG0D@:@@@?---.90000009./000:09.00000/.-.--...../;/990:000000000900000;00..;:0000000000
@M03495:530:000000000-LYBTV:1:2105:11714:18997 2:N:0:GTGCTCTG+TTCTTCCT
ATATTTTGCCGTTGATAAACCAGCTAATCCTGAAAAAAAAATCAAAGCTAAAAACTACAATGCTAAGACCACGATGGGACTGCTATCAAAGTTAGATATATATGTAAATTATTCATCTGTCAAATCCTAGAATTATATCATACCTGCTCCAGCAATCACGACCTGTAATGGTTTAGTGGGTTGTTCACTGTTTCTGAAAAATGAAGATAGTTGTCCAGCTTCCAAAAGGTTTATTGTGTTTTCTAGTGGAG
+
111>1@DFDFDAC11AB31110001B1DB3F11111B0A/A01A111B1AD1AFEEHH1FG1F22211B0>?//>///>E0>F11B>@21B122F1@22@2FGHBF>22BGB2GE22G>B>FG>>111B>1FGEGG222B2GH0><0111@F00F1F1F<A/</<<1?1<G<GF1>=1>..<>E.<00D00<<<DDHBD0<<CCCHGEGGGBHGFF0G/G0C:C00E/;CFFFFGGGGBBB/FFFGBF.0.
@M03495:530:000000000-LYBTV:1:2105:19304:19019 2:N:0:GTGCTCTG+TTCTTCCT
ATATTTTGCCGTTGATAAACCAGCTAATCCTGAAAAAAAAATCAAAGCTAAAAACTACAATGCTAAGACCACGATGTGACTGCTATCAAAGTTAGATATATATGTAAATTATTCATCTGTCAAATCCTAGAATTATATCATACCTGCTCCAGCAATCACGACCTGTAATGGTTTAGTGGGTTGTTCACTGTTTCTGAAAAATGAAGATAGTTGTCCAGCTTCCAAAAAGTTTATTGTGTTTTCTAGTGGAG
+
>ABBBFFFFFBBGGGGGGGGGGHHHHHHHHHHHHHHHGGGGHHFHHGHHGHHGHGFHHGHHHGFHGFHGHGHGGHGFFHHHGHHHHHGDGHHGHHHGHHHHHHHGHHHHHHHHHHHHHGHFHHHHHHFHGEGHHHHHHHGHHGHHHGHGFHGFHHHGGHGDDGGHGHHHHGGHGHHGHFEGGCGHHHHHHHHHHHHHHFGHHHHHHFHHEHFHHHHGHFHHHHFFGGGDFGFGGGGGGFGGGGGEFGGGBE
@M03495:530:000000000-LYBTV:1:2105:6241:19021 2:N:0:GTGCTATG+TTCTTCCT
ATATTTTGCCGTTGATAAACCAGCTAATCCTGAAAAAAAAATCAAAGCTAAAAACTACAATGCTAAGACCACGATGTGACTGCTATCAAAGTTAGATATATATGTAAATTATTCATCTGTCAAATCCTAGAATTATATCATACCTGCTCCAGCAATCACGACCTGTAATGGTTTAGTGGGTTGTTCACTGTTTCTGAAAAATGAAGATAGTTGTCCAGCTTCCAGAAAGTTTATTGTGTTTTCTAGTGGAG
+
A>3>3DDFFFBAE?GFGCGGFFAEHHH5B5D4DFHCCEC2EHBGFGFFHEHFHGF3FFFFFGHHE5BGF2FGAE1E14F4E3BFHHEGFBH4EGBHFHFGEGGHFGHHH4FF?GHHHHFHFE?GBGFGFFHHHEFHFHHHHGGFGHAC1CF1B<0FFBG/?B@AG<11FG1<10?111>.<FCFGD1<DDDD=00==<<GGHHB00:<GHHBGGC0CGE00;C00:/;FCFBFFF0CB9//B0CBFFF.0.
@M03495:530:000000000-LYBTV:1:2105:7741:19028 2:N:0:GTGCTCTG+TTCTTCCT
ATATTTTGCCGTTGATAAACCAGGGCGGCACCAAAGCTCACATGCTGACAGATCGGAAGAGCGTCGTGTAGGGAAAGAGTGTAGGAAGAAGTGTAGATCTCGGGGGTGGCCGGATCATTAAAAAAAAAAAAAGGGTAGGGAGAGGCGGGGGGGTAATAGGAAAGAGAAGAGAATAACAGACTCAAAGCATAGATAGGGTAGTGTACGTTTAAGTGCGGGGGATTGCGAGTCGAGATGATGGAGCGTGACGA
+
CCDCCFFFFFDCGGGGGGGGGGHGGGGGGGGGHHHHHHHHHHHHHHHHHHHHHHGGGGFHHHGGGGEFHHHHGHHHHHHGHFHHHHHHFHHDG4?FG44B4??//B//<0<<--.-<=0=00DGCCCGA---..../.../.....--------./000000/.<//0/0./0000000/.000000/00000000/.//<0/000.<//.0<000------.//0.9--/-.-.9<0000/</<......
@M03495:530:000000000-LYBTV:1:2105:10883:19100 2:N:0:GTGCTCTG+TTCTTCCT
ATATTTTGCCGTTGATAAACCACCCTCCCTGTGGTCGTTATCTTGCTCCTTCTGTCGTCAACGAATTTACTAATTCCAAAGCTCACATGCTGACAGATCGGAAGAGCGTCGTGTAGGGAAAGAGTGTAGGAAGAAGTGTAGAAATCGGTGGTTGGCGGTGAATTAGAAAAAAAAGACACAGAAAGGTTGGGTATAAACAGGATAATATAGAGAAAAGTAGGACACAGTCACAGAAGAGATGAGTATAATTG
+
CCCCCFFFFFDCGGGGGGGGGGGGGHHGGHHHHHHHGGGHHHHHFHHHHHHHHHHHGGFHGHGGGHHHHHHHHHHHHFHGHHHHHHHGGHHHHHHHHHHHGGGGHHHGFGGEFHHHGGHFHHHHHGGHHHHHFF2F??22222222?</?C////?/---.>=0=00==/.@E-.:////.0000.00/--.0000000/..00000:0000000:/0;0000/.:.0000000000./0;0000000000
@M03495:530:000000000-LYBTV:1:2105:15475:19114 2:N:0:GTGCTCTG+TTCTTCCT
ATATTTGCCGTGATAAACCAGGACTCAGGCTGGACCAAAGCTCACATGCTGACAGATCGGAAGAGCGTCGTGTAGGGAAAGAGTGTAGGAAGAAGTGTAGATCTCGGTGGGGGGCGGATCAGTAAAAAAAAAAAGAGGAGAAATAAGAACGGGACAAGAAGTGGAAGAAGAGAAAAGAAATAGTCAGATATGATGTGATGAGAGATGAGGACAGAGGAGATGGAGGGTAATTGAGCAGATATGCAGATGAG
+
BBCCCFFFFCABGGGGGGGGGGHHHHHHGHHHGHHHHHGHHHHGHHHHHHHGHGHHHBGEEFGFHHGFGEEEGHHHGHHHHHHBFGFHBFHHHGHDG4@E444B4?F???//<-:-----90:0000::--9--../.....0000000/....-.../;/09000/.//0./00//../0000000000;000000000;000.:000/0././;..../;0//.-.//0000000/9009090000000
@M03495:530:000000000-LYBTV:1:2105:22121:19125 2:N:0:GTGCTCTG+TTCTTCCT
ATATTTTGCCGTTGATAAACCAGCTAATCCTGAAAAAAAAATCAAAGCTAAAAACTACAATGCTAAGACCACGATGTGACTGCTATCAAAGTTAGATATATATGTAAATTATTCATCTGTCAAATCCTAGAATTATATCATACCTGCTCCAGCAATCACGACCTGTAATGGTTTAGTGGGTTGTTCACTGTTTCTGAAAAATGAAGATAGTTGTCCAGCTTCCAAAAAGTTTATTGTGTTTTCTAGTGGAG
+
AABBBFFFFFCAGGGGGGGGGGHHHHHFHHHHGHHHHGGGGHHHHHHHHGHHGHGHHGFHHHHHHHHHHHHHGGHGHHGHHHHHHHHHHHHHHHHHHHHHHHGHHGHHHHHHHHHHHHHHGHFHHHHHHHHHHHHHHHHHHHHFFHHHHHHHGHHHHHHGGGGGHHHGHHHGGGHBFFHEDFGGHHHHHGFHHHHHHFHHHGHFHHFHHHGGGHHGHHHHHHHH;GG.EBFFGGGGGGFFGGGEFGGG?FE
@M03495:530:000000000-LYBTV:1:2105:7454:19128 2:N:0:GTGCTCTG+TTCTTCCT
ATATTTTGCCGTTGATAAACCAGCTAATCCTGAAAAAAAAATCAAAGCTAAAAACTACAATGCTAAGACCACGATGTGACTGCTATCAAAGTTAGATATATATGTAAATTATTCATCTGTCAAATCCTAGAATTATATCATACCTGCTCCAGCAATCACGACCTGTAATGGTTTAGTGGGTTGTTCACTGTTTCTGAAAAATGAAGATAGTTGTCCAGCTTCCAAAAAGTTTATTGTGTTTTCTAGTGGAG
+
CCACCFFFFFBAGGGGGGGGGGGHHHHHHHHHHHHHHGGGGHHHHHGHHHHHHHGHGHGHGHHHHFHHHGHHGGHGHHHHFHHHHHHHHFHHHHHHHHHHHGHHHHHHHHHHHHHHHHHHHHHHHHHHHHHHGHHHHHHHHHHHHHFHHHHHGHHHHHHDACGGHHHBGHHHGHHH=FFEEGGGHGHHHFHHFHHHHFDDCHHG0CCGHHFHHHFGFHFHHEHHFC.CDBFGGGFGGGFGGGGFBFGGGFE
@M03495:530:000000000-LYBTV:1:2105:22251:19137 2:N:0:GTGCTCTG+TTCTTCCT
ATATTTTGCCGTTGATAAACCAGTCAGGAGTCCAAAGCTCACATGCTGACAGATCGGAAGAGCGTCGTGTAGGGAAAGAGTGTAGGAAGAAGTGTAGATCTCGGGGGTCGCCGGGGCATTAAAAAAAAAAAAAGAAGAAGAGAGATGAAGAGGAGCAGGACTATGAATAAAAACACAGAAAGCACGACTACAGACAGAAAGACGAAAAACGATTAGATGACATACATAGTAGTGGCATAAATGCAATGTCA
+
BBCCCFFFFFDCGGGGGGGGGGHHHHHFEFGHHHHHHHHHHHHHHHHHHHHHHHHHGGFEGHHGFGGEGHHHGGHHHHHHGGGHHHHHHHHGGF4BB44B4BCC/>///>/</>//>>01=1<FGGC<AD?-9.../0//0./..00<000.<.<../...//000:000000...<.0000/0/-.-.-/000.://000//<--.-.<-<...00<000::000000<00:/.</000000<0000000
@M03495:530:000000000-LYBTV:1:2105:28229:19153 2:N:0:GTGCTCTG+TTCTTCCT
ATATTTTGCCGTTGATAAACCAGGGACTCAGGCTGGACCAAAGCTCACATGCTGACAGATCGGAAGAGCGTCGTGTAGGGAAAGAGTGTAGGAAGAAGTGTAGATCAGGGGGGGCGGCGGGTGTATAGAAAAAAAAGGAGTGGAGCATGGCGATGGTGGGTGGACTATGAGAGGAGAATGTGTGCTATACACGGGCGTTGCACAATGGGACCGGCTCGAGCGATGGTGCGCCAGGTACGGAATACCCTACA
+
ABBBCFFFFFCCGGGGGCGGGGHGGGGHFGGFHHHGHHHHHGGFHHHHGHGHGHHHHHBDCHEGGGGCFGEGE>>FGGHGEHHHCGBFBFFFGFAA?FB3@434443330/>:-----:-----0;000;9F.-;B../.9..0./.00..--;..00.-.9-.09/000000.;..:00:00.00000000.-------.:00/000./..----;--.;--...000-9..-.000..;..0000::.;
@M03495:530:000000000-LYBTV:1:2105:13731:19168 2:N:0:GTGCTCTG+TTCTTCCT
ATATTTTGCCGTTTATAAACCAGCTAATCCTGAAAAAAAAATCAAAGCTAAAAACTACAATGCTAAGACCACGATGTGACTGCTATCAAAGTTAGATATATATGTAAATTATTCATCTGTCAAATCCTAGAATTATATCATACCTGCTCCAGCAATCACGACCTGTAATGGTTTAGTGGGTTGTTCACTGTTTCTGAAAAATGAAGATAGTTGTCCAGCTTCCAAAAAGTTTATTGTGTTTTCTAGTGGAG
+
ABCBCFFFFFCCGGGGGGGGGGHHHHHHHHHHHHHHHGGGGHHHHHHHHHHHHHGHHFGHGHHHHHHHHHHHGGHGHHHGHHHHHHHHHHHFHHGHHHHHHHHGGHHHHHHHHHHHHHHHHHHHHHGHHHHHHHHHHHHHHHHHHHGHGHHHHHHHHHHGGGGGHHHHHHHGHHHGGHHGGFGGHHHHHHHHGHHHHHHGGFHFGHHHHHHHHHHHGHHHHHHFHHH.AFFGGGGEFGGGGGGGGGFBFBA
@M03495:530:000000000-LYBTV:1:2105:5958:19186 2:N:0:GTGCTCTG+TTCTTCCT
ATATTTTGCCGTTGATAAACCAGTCAGGAGTCCAAAGCTCACATGCTGACAGATCGGAAGAGCGTCGTGTAGGGAAAGAGTGTAGGAAGAAGTGTAGATCTCGGTGGGCGCCGGAGCAATAAAAAAAAAAAAAAAAAAAATATACAAGAAGAAGACGAGATGACAAAGAGAAAACAGAATAATAAAAACGGAGAGTGAATTATATAATGAAGAGTGCTATAGAGGAGAGAAGACACACATGGACTGGTTAA
+
CCDDDFFFFFCBGGGGGGGGGGHHHHHHHGGHHHHHHGHHHHHHHHHHHHHHHHHHGGGGHHHGGGGEEGHHHGHHHHHHGGHHHHHHEHFGBGBF344B44BF1ED//>///////?2B@@>GBCCCC@<@--------.0000000//90//0:.--..00000////;00/:.//000;000000.-...-.900000000;00000000.900000:000/.....0:0////..;0/000..0000
@M03495:530:000000000-LYBTV:1:2105:5402:19218 2:N:0:GTGCTCTG+TTCTTCCT
ATATTTTGCCGTTGATAAACCACCCTCCCTGTGGTCGTTATCTTGCTCCTTCTGTCGTCAACGAATTTACTAATTCCAAAGCTCACATGCTGACAGATCGGAAGAGCGTCGTGTAGGGAAAGAGTGTAGGAAGAAGTGTAGATCTCTGGGGGGGCCGGATCATTAAAGAAAAAAAAACAGAATATAAGGAGCATATAGCAGAGTTAGATAGAAAGATAGCACAAAACACTATATCAGACAGATACTATTCT
+
CCCCCFFFFFBBGGGGGGGGGGGGGHHGGGHHHHHHGGGGHHHHHHHHHHHHHHHHGGBGGHGGGHHHHHHHHHHHHHHHHHHHHHHHHHHHGHGGHHHHGGGGHHHGGGGEGHHHHGHHHHHHGFGHHHHHFFHH3B>22222D22D22//-9-----;-:0000009A//;----.9;/000009000...00000000/.900000900000/9;0000//.....:/;0000900///000000;00
@M03495:530:000000000-LYBTV:1:2105:26894:19221 2:N:0:GTGCTCTG+TTCTTCCT
ATATTTTGCCGTTGATAAACCAGGACTCAGGCTGGACCAAAGCTCACATGCTGACAGATCGGAAGAGCGTCGTGTAGGGAAAGAGTGTAGGAAGAAGTGTAGATATCGATGGTCGCCCGATAAATAAAAAAAAAAAAAGAGTATTTACGGTATTAAAGCTGGTAATTTGTAGGAAAAACTGGAAAATGGAAATGAACGGAGATACGGTGTGACGAAATGTAAGGCACACGAAACTCAGTGAAGTGGGGAAG
+
ABBBBFFFFFBBGGGGCFGGFFHGHHHHFHFHFHGHHHHHHHHHHHHHHHHHHGHHHBAFGGGGGAGHGEFF>EG2FFEFHHHCGDEHHHGHH1EBH4F@4@444?4?/?B>34/<///////333??3B>///----../=0=000<../..0000;;00/:00C0CC000000/;;.00///9/09:0:0090;0;...9///......;/..-../;/////....--..-/////;///9//.-...
@M03495:530:000000000-LYBTV:1:2105:19879:19244 2:N:0:GTGCTCTG+TTCTTCCT
ATATTTTGCCGTTGATAAACCAGCTAATCCTGAAAAAAAAATCAAAGCTAAAAACTACTATGCTAAGACCACGATGTGACTGCTATCAAAGTTAGATATATATGTAAATTATTCATCTGTCAAATCCTAGAATTATATCATACCTGCTCCAGCAATCACGACCTGTAATGGTTTAGTGGGTTGTTCACTGTTTCTGAAAAATGAAGATAGTTGTCCAGCTTCCAAAAAGTTTATTGTGTTTTCTAGTGGAG
+
AAAAAFDF11A1ECGGGGGGFAC01FFG1BGBGFGH0AE/EGCGFFFGGHHFGHGFFH1DGFEDGFGHHFG/E/>EGBHHHGGHHHHHHEHGGHHFFGGGDFGHFGEBFGGHHFHHFHGFGBGDDG1EGGGFHHGGDFHHGGFCFD0CD11FGHHHHCGC/C@CF<DGD?D1?01F11FA<>AEH1GD0=<==DBF0=<<.GF00=CC00:;G0G00/B0GHBC00.;E;BFFBF0;BFFEFBFFFFF.9E
@M03495:530:000000000-LYBTV:1:2105:7957:19259 2:N:0:GTGCTCTG+TTCTTCCT
ATATTTTGCCGTTGATAAACCAGCTAATCCTGAAAAAAAAATCAAAGCTAAAAACTACAATGCTAAGACCACGATGTGACTGCTACCAAAGTTAGATATATATGTAAATTATTCATCTGTCAAATCCTAGAATTATATCATACCTGCTCCAGCAATCACGACCTGTAATGGTTTAGTGGGTTGTTCACTGTTTCTGAAAAATGAAGATAGTTGTCCAGCTTCCAAAAAGTTTATTGTGTTTTCTAGTGGAG
+
ABCCCFFFFFCBGGGGGFGGGGHHHHHHHHHHHHHFHGGGGHHHHHHGHHGGHHGHHGFGHHGHHHHHHHHHGGHGHFHHHFFHHGEGHHHHHHHHHHHHHHHHHHHHHHHHGHHHHHGHHHHHHHHHHHHHHHHHGHHHHHHHHGHHFHHHGHHHHHHDFGGGHHHFHHHHHHGHFHFHGFGGHHHHHHHHHEGHHHHHHHHHHHGHHHHGHHHGHHGHHHHHHHEEDCFGGGGGGGFGGGGGGFFGGF?
@M03495:530:000000000-LYBTV:1:2105:7522:19259 2:N:0:GTGCTCTG+TTCTTCCT
ATATTTTGCCGTTGATAAACCAGCTGTTCCAAAGCTCACATGCTGACAGATCGGAAGAGCGTCGTGTAGGGAAAGAGTGTAGGAAGAAGTGTAGATCTCGGGGGGCGCCGTATCATTAAAAAAAAAAAAAGAGTGAAGGTAGAGAAGAGAGGGAGAAGAAAAAACGATAAATAGATAAAGCGACTAACAAGGAGGTGTAGAAGATAGTAGAAGCAGAGTAAAACGCGGATGACACAAGGCGGGTGTTAGAG
+
BCCCCFFFFFCCGGGGGGGGGGHHHHHHHHHHHHGHHHHHGHHHHHHHHHHHHGGGGH1FEEGGGGHHHHGFGHHHHHHHHHHHHHGFGG34@@4444B??/>E--;-9--:.9;0B099CBD;F-9;--../0000;0:000000/0;/:...9.9/0///.;.-....000009000:0.:---0000/.9..;.:0000000009000;000//.000000----9--0:00/....------.0000
@M03495:530:000000000-LYBTV:1:2105:21811:19265 2:N:0:GTGCTCTG+TTCTTCCT
ATATTTTGCCGTTGATAAACCAGTCTCCAAAGCTCACATGCTGACAGATCGGAAGAGCGTCGTGTAGGGAAAGAGTGTAGGAAGAAGTGTAGATCTCGGTGGTCGCCGGGTCATTAAAAAAAAAAAAAAAAGAAAAGAATGAGTAAAGATGGGGGAGAAAGAAAAAATAACAGAAGAATGGATGAGTCGTGTGATGAAGAGGTAAAGTAGAGACAACTGAGCAGTAGAGACGACTGTAATGTCTTAGCTCG
+
BCCCDFFFFFECGGGGGGGGGGHHHHHHHHHHHHHHHHHHHHHHHHHHHHHGGGGHHHGGGGGGHHHHGHHHHHHHHHHHHHHHFHHGG4B3@44B41?1??13>//>//</04?33BFGDD@DCF-A---...///..0101111<11010..---<.00/.:/.-.01<00/000/0100100011-<...111:111..001<1<1<11<///.:/00:0/<11111<.<-..01111111111011.
@M03495:530:000000000-LYBTV:1:2105:7137:19270 2:N:0:GTGCTCTG+TTCTTCCT
TTATTTTGCCGTTGATATACCAGCTAATCCTGAAAAAAAAATCAAAGCTAAAAACTACGATGCTAAGACCACGATGTGACTGCTATCAAAGTTAGATATATATGTAAATTATTCATCTGTCAAATCCTAGAATTATATCATACCTGCTCCAGCAATCACGACCTGTAATGGTTTAGTGGGTTGTTCACTGTTTCTGAAAAATGAAGATAGTTGTCCAGCTTCCAAAAAGTTTATTGTGTTTTCTAGTGGAG
+
1>1>>3D3DFDAEEGGC33BFFFGHHHB1AF1ABEGGGGEEGHHHHBHGGEFHFAGB1/ABFEEF2FGFBGE/EAE>GEGHHHF12B@FGHDGF2FGFGFHHFHD2FBFHHFGHGFHEFFGFDGHHHHHGBGFF1D2DGFHG1GFGGGDGHFFGHFFGH?C@/CGFH1DGHHFHHF11>C.<CE.DGGGB<GFDBGHHGGGFFGGBFFFHFFHHFFHHCGCCGG0;.C.00B00FFFGGEGGEGFBFFAB.
@M03495:530:000000000-LYBTV:1:2105:14395:19300 2:N:0:GTGCTCTG+TTCTTCCT
ATATTTTGCCGTTGATAAACCAGCTAATCCTGAAAAAAAAATCAAAGCTAAAAACTACAATGCTAAGACCACGATGTGACTGCTATCAAAGTTAGATATATATGTAAATTATTCATCTGTCAAATCCTAGAATTATATCATACCTGCTCCAGCAATCACGACCTGTAATGGTTTAGTGGGTTGTTCACTGTTTCTGAAAAATGAAGATAGTTGTCCAGCTTCCAAAAAGTTTATTGTGTTTTCTAGTGGAG
+
ABCCCFFFFFCBGGGGGGGGGGHHHHHHHHGHHHHHHGGGGHHHHHHHHHHFHHGHHHHHHHHHHHHHHHHHGGHGHHHHHHGHHHGHHHHHHHHHHHHHHHHHGGHHHFHHHGHHHHHHHHHHHHHHHHHHHHHHHHHHHHGHHHGHHHHHHGHHHHHGGGGGGHHHHHGHHHHHGHHHGGGEHHHHHHGGGHHHGH0DFHHHHHHHHGHHHHHHHHHHHGHFGCHEDFFGFFGGGFFGGGGGGGFBFBE
@M03495:530:000000000-LYBTV:1:2105:18513:19311 2:N:0:GTGCTCTG+TTCTTCCT
ATATTTTGCCGTTGATAAACCAGCTAATCCTGAAAAAAAAATCAAAGCTAAAAACTACAATGCTAAGACCACGATGTGACTGCTATCAAAGTTAGATATATATGTAAATTATTCATCTGTCAAATCCTAGAATTATATCATACCTGCTCCAGCAATCACGACCTGTAATGGTTTAGTGGGTTGTTCACTGTTTCTGAAAAATGAAGATAGTTGTCCAGCTTCCAAAAAGTTTATTGTGTTTTCTAGTGGAG
+
BBCCCFFFFFCCGGGGGGGGGGHHHHH5GHHHHHHHHGGGGHGHHHHHHHHHHHGHHHGHGHHHHGHHHGHHGGHGHHHHHHFHHHHHHHHHHHHHHHFHHHHHHHHHHHHHHHHHGHHHHHHHHHHHHHGHHHHHHHHHHHHHHHHGHHHHHHHHHHHGGGGGFHGFHHGDDHHHDDHFGGGGHHGHHHHHHFHHHHDHHHHGFHHHHHHHGHGHHHGHHBGFFC.CE;FGEGGGFFFFGGFFGGFF?FE
@M03495:530:000000000-LYBTV:1:2105:2348:19345 2:N:0:GTGCTCTG+TTCTTCCT
ATATTTTGCCGTTGATAAACCAGGACTCAGGCTGGACCAAAGCTCACATGCTGACAGATCGGAAGAGCGTCGTGTAGGGAAAGAGTGTAGGAAGAAGTGTAGAAATAGGGGGGGGCCGCATACATATAAAAAAATGTAATTAGAAGCTCGCTGCTTGAACCATGCTGGACCATATTTCTCACTCGTGGTACAACAAAATTCTACCGATTCGACACTGCTCACTATACTCTGTTAGCTCCAACCCATCCTCT
+
AA@ABFFFFB@AEGGGGGGGGGDGHGCGFHBCHHGAHFFHHHBG3G3EGHHHHFGHHHBFFD1FECGGFEG>>F1GFHGHHHHGCB@BGHHGHHEHC@B443B44443B0?E-----;-9..//;B/;/9BBB-.//////9/////9/.-..;/;/.//.;//////9.9://;//9//////...../9//;....///9/9/-.-././..-////;////////////9////;:///...//9//9
@M03495:530:000000000-LYBTV:1:2105:27100:19352 2:N:0:GTGCTCTG+TTCTTCCT
ATATTTTGCCGTTGATAAACCAGTCACAACCACTTCTTGCCCTCCAAAGCTCACATGCTGACAGATCGGAAGAGCGTCGTGTAGGGAACGAGTGTAGGAAGAAGTGTTGAAATGGTGGGGTGGCGGACATAATAAACAAAGACAACGGCAATACACTCAACCGGAGCAGTAATGCGAGGTGATCATACAAAGTCCCGTGTGTTATCGACGCAAGTCTCAACGCAGCGCAGAGCAAGTCACCGGTCATCACC
+
A@AAA3DFFFDAGGGGD3EGGGEEEGHF1A0AFFFHHHGFHH1GEBGFFFHHHFHGF1GBHGHBC1FG?FFAAEBEE>EEEGBG1C00//?E>FHHBFHGFC0B1FF2/221>1>1B///?>/0>////1111?F1<F/>00000.-<--</=<0<0//<:C-:---.;0;;000..--..0090;0909;F9BB/--9:--//9/--;-----//;//;---9--;9----///-/////---9-////;
@M03495:530:000000000-LYBTV:1:2105:23773:19363 2:N:0:GTGCTCTG+TTCTTCCT
ATATTTTGCCGTTGATAAACCAGCTAATCCTGAAAAAAAAATCAAAGCTAAAAACTACAATGCTAAGACCACGATGTGACTGCTATCAAAGTTAGATATATATGTAAATTATTCATCTGTCAAATCCTAGAATTATATCATACCTGCTCCAGCAATCACGACCTGTAATGGTTTAGTGGGTTGTTCACTGTTTCTGAAAAATGAAGATAGTTGTCCAGCTTCCAAAAAGTTTATTGTGTTTTCTAGTGGAG
+
ABBBBDFFFFBAEGGGGGGGGGGGHFHFFHHGHHHHHGGGGHFFEHHHHFDGGHGHHEBFFHHHHHGGGHFHGGHCGHHHDGCFH4GHHFFGFFDHGHHHHHGHHHBFHBGHGFFHFHGHGE?GHHHHHFHHHHHHFBHHHFFHFHGFBGHHBGHGGFGGA?DDFFGFHHHDGGBGFGHHGFGGHHBGHHGHFFFDGHGHAGGGEB0CHHHFHHFGGGGHFG/C0:CAFCFEBFBFGG;CFFFFGG9F.9.
@M03495:530:000000000-LYBTV:1:2105:3155:19392 2:N:0:GTGCTCTG+TTCTTCCT
ATATTTTGCCGTTGATAAACCAGCTAATTCCAAAGCTCACATGCTGACAGATCGGAAGAGCGTCGTGTAGGGAAAGAGTGTAGGAAGAAGTGAAGATCTCGGGGGTGGGCGGGTCAATAAAAAAAAAAAAAGATATTAAGTTATCGACAGAGCTCTCGCAGTATAAGGATGCCGGAACACAACAGTCCATTCATCAATCGTTTGTACCTACATTATGAGACAACACATTAAACTCCCCACGCTACCCCTGG
+
?AABBFFFFFDAEGGGGGGGGGHHHGHHHHHHHHHGHHHHHHHHHHFHFHGHHHGGGGFHHGGGEAEFHFHGGHHHHHHHFGHHFEHHFF434B43334@B?//////////---0110<G0<@C-A:-9?.90000000;000;..-.-///////..-../////////9/-----.;..;../;BBB//////;;/.....9/////9//////////......//////9//9...-...-..9...
@M03495:530:000000000-LYBTV:1:2105:23122:19403 2:N:0:GTGCTCTG+TTCTTCCT
ATATTTTGCCGTTGATAAACCAGCTAATCCTGAAAAAAAAATCAAAGCTAAAAACTACAATGCTAAGACCACGATGTGACTGCTATCAAAGTTAGATATATATGTAAATTATTCATCTGTCAAATCCTAGAATTATATCATACCTGCTCCAGCAATCACGACCTGTAATGGTTTAGTGGGTTGTTCACTGTTTCTGAAAAATGAAGATAGTTGTCCAGCTTCCAAAAAGTTTATTGTGTTTTCTAGTGGAG
+
ABBBBFFFFFCAGGGGGGGGGGHHHHHHHHHHHGHFHGGGGHHHHHHHHGGHGHGHHHGHHGHHGHHHHHHHGGHE?FHHGHHHHHHHHHHHHHHHHHHGHGHHHHHHHGHHHHHHHHGHHHHHHHGHHHHHHHHHHGHHHHHGHHGFHHGHHHGHHHHGFGGGGHHGHGHGHHHFFGFHGGGGHHHHHHHHHHHFHEHFHHHHHHHHHFGHGHHEHHHHEHGCGGHGGGGGGGGGGGFGGGGGGGBFFGG
@M03495:530:000000000-LYBTV:1:2105:8604:19406 2:N:0:GTGCTCTG+TTCTTCCT
ATATTTTGCCGTTGATAAACCAGCTAATCCTGAAAAAAAAATCAAAGCTAAAAACTACAATGCTAAGACCACGATGTGACTGCTATCAAAGTTAGATATATATGTAAATTATTCATCTGTCAAATCCTAGAATTATATCATACCTGCTCCAGCAATCACGACCTGTAATGGTTTAGTGGGTTGTTCTCTGTTTCTGAAAAATGAAGATAGTTGTCCAGCTTCCAAAAAGTTTATTGTGTTTTCTAGTGGAG
+
BBBBBFFFFFBBEEGGGFFGGGHHHHHHHHHHHHHHHGGGGHHHHHHHHHHFFGGHHHFGHHHHHGHHHGHHGGGEGGHGFFHHHHGHGHHHHHHHHHHHHHHHHHHGHHHHHHHHHHHHHHHGHHHHHGHHHHHHHHGHHHHHHHHHHHHGGHHHHHHGGGGGHHEGHHHHHHHGFDGHGGGGHH1GHHHFHGHGHFFHHHHHHHGFHHHHHHHEFFHGHHHHGH.AACFGGGGBFGGGGGGGG0;FGBE
@M03495:530:000000000-LYBTV:1:2105:11371:19417 2:N:0:GTGCTCTG+TTCTTCCT
ATATTTTGCCGTTGATAAACCAGGACTCAGGCTGGACCAAAGCTCACATGCTGACAGATCGGAAGAGCGTCGTGTAGGGAAAGAGTGTAGGAAGAAGTGTAGATCTCGGTGGTCGGCGGATCATTAAAAAAAAAAAAAAAGAAATAAAGAGGAGGAGACGGATCCAATAGAAAAACGAGAAGGAGTGAATAATGTCAGCGGAGAGGTCAGAGAGAGGGACGAGATGGTCAGACAGGACTCATAGCATAGAG
+
BCCDDFFFFFDCGGGGGGGGGGHGHHHHHHHHHHGHHHHHGHHHGHHHHHHHHHHHHHHHHGGGGHHHGEGGGGHHHHGHHHHHHHHGHHHHHGEFHFH44344?BGHG/?A?3</>//>//01=11FBBCC@-A@----.9:/0;0000/..9.........-/000000:0;..-.:;./.../.:00000:00:00.----..0/0;00/...9...---..00000:0;/:...//:0000000000
@M03495:530:000000000-LYBTV:1:2105:4052:19446 2:N:0:GTGCTCTG+TTCTTCCT
ATATTTTGCCGTTGATAAACCAAAGCTCACATGCTGACAGATCGGAAGAGCGTCGTGTAGGGAAAGAGTGTAGGAAGAAGTGTAGATCTCGGTGGGCGCCGGGTCATTAAAAAAAAAAAAAGAGAGAGAGGAAACAGGAGAAGAGAGATGTACGAGACTGAAAGGGATGAGAAAGGAGATACAAAGAGAAACGAGATAAAAAATGTCAATGAAGAGAGAGGAAATGTAACAGAGGGAACGAGGAAGATGGG
+
ABCBBFFFFFCCGGGGGFGGGGGHHHHHHHHGHGHFHHHHHHHHGEGGHHHGGGGGGGFGHGHHHHHGGHEGGHGHEHHHBFFD344444BF1?E/1>///////044333F?//>@//->.>0<E<<<..</////..;..;:./.:00:00..:.:000000..:/.000000./../:0000////00/.....00000-;009;0900000./::...//00:000;0/;..:9....-:/..0:0.
@M03495:530:000000000-LYBTV:1:2105:4327:19449 2:N:0:GTGCTCTG+TTCTTCCT
ATATTTTGCCGTTGATAAACCACTTCTTGCCCTCCAAAGCTCACATGCTGACAGATCGGAAGAGCGTCGTGTAGGGAAAGAGTGTAGGAAGAAGTGTAGAACTAGGTGGGGGCCGGATCATTAAAAAAAAAAACAGATTGAATTTAATTAGGTTAGAACAATGATTACATTATATACCATTAAAAATTAAATTTAAAGATACATGACTATAGTAAAAAGAAAACCTAGTTAACATAATGTACGTTGCGATT
+
3AAAAFFFFFBBGGGGGGGGCFGHHHHHHHFHHHGHHHHHFHHHHHHFHHFHHHHHGHEGGGHHHGGGGEFHHHGGHHHGGGGHGHHHFHHHHHEGDG344B33B?BB///<///////02@2>@22//AD<-<./<00<00=00000000000;.000//:0000000000000000:B0BB009;/000;0000;0;0000;00/0;009;:/B/9.../9/9////9//9:B/9/99/:.;/.:99A.
@M03495:530:000000000-LYBTV:1:2105:6345:19452 2:N:0:GTGCTCTG+TTCTTCCT
ATCTTTTGCCGTTAATAAACCAGCTAATCCTGAAAAAAAAATCAAAGCTAAAAACTACAATGCTAAGACCACGATGTGACTGCTATCAAAGTTAGATATATATGTAAATTATTCATCTGTCAAATCCTAGAATTATATCATACCTGCTCCAGCAATCACGACCTGTAATGGTTTAGTGGGTTGTTCACTGTTTCTGAAAAATGAAGATAGTTGTCCAGCTTCCAAAAAGTTTATTGTGTTTTCTAGTGGAG
+
111>AB11@D11A1AAB3F1A0A01113B3D1G1A1AE//AF1AA1F0G1F11BAFECE1AAB2D2FD100?F///0BF2B101B@0B2FGHFHH1FGBFHHHF>GHFHGHHHHHHFFHHGBGFGHEHHH1GGGGHHB>GGE1FHFEH1<GFFHFBGHHCFCCFHHHF?<<<1CF1>F0.>FGFF1DDGHDGGHHFFFHBGHFDGHCGHHFHFFF:CGHHFH/00GE.C0BBBBFBFF:CFFFFF00C.9.
@M03495:530:000000000-LYBTV:1:2105:22653:19500 2:N:0:GTGCTCTG+TTCTTCCT
ATATTTTGCCGTTGATAACCAGGACTCAGGCTGGACCAAAGCTCACATGCTGACAGATCGGAAGAGCGTCGTGTAGGGAAAGAGTGTAGGAAGAAGCGTAGAATCCAGTGATTGCCGTGCTATACAACAAAAAACACATGCAACAAGTGCACGCAAGAGCTTCAGTATCAACTGGAATTATCAGCTTGTGCAGCCAAATTTCACACCTGACTGAAAATATCGTCTGAGCTCCGTTTACACACAATAAATAC
+
AAA?AF3DFFDAEEGG33BGGGC0AGHFF00AFACEGGHF0BGEGGH2D1BGFGBGHF1A//BE000EEEE>E?>FFA0B/B001BB2G11B000B1>////2B1111211221B1/////22212BC//00//?/0<111?1<?/0111<1/-->-0>>111100000=</0</<GD00000;000/.0;00/..//0<0;0;0/.////00/09;0000./:..00/0:/..9/-/://;AF9/////9
@M03495:530:000000000-LYBTV:1:2105:5599:19536 2:N:0:GTGCTCTG+TTCTTCCT
ATATTTTGCCGTTGATAAACCAAAGCTCACATGCTGACAGATCGGAAGAGCGTCGTGTAGGGAAAGAGTGTAGGAAGAAGTGGAGATCTCGGTGGGCGCCGGATCATTAAAAAAAAAAAAAAAAGAAAAAAAATAGCGGAAAAGAGGAAAAGATACCGAAAAGAAAAGTGCGAAGAACGACAACATACACCAAAATCACATAGCAAACACAAGCCAAGCAAACAATACGGTGGAATGAGTGCAATCCCGCG
+
BCCDDFFFFFDDGGGGGGGGGGHHHHHHHHHHHHHHHHHHHHHHGGGGHHHGGGGFGHGGHGHHHHHHGHGHHHHHGGHGHF33?C33B@GF>EG/1>/>>////03?B33DFCCDGGFCG-<-...:/.---.000-----//./..:/:/;:000..:--/..///:00-9--.//..---.9/0;00/..:.000000000000.....;..//..:/0...000:./...000;000000:0/0.--
@M03495:530:000000000-LYBTV:1:2105:10379:19561 2:N:0:GTGCTCTG+TTCTTCCT
ATATTTTGCCGTTGAAAACCAGGACTCAGGCTGGACCAAAGCTCACATGCTGACAGATCGGAAGAGCGTCGTGTAGGGAAAGAGTGTAGGAAGAAGTGGAGATCTCGGGGGGGGCCGGATCAATAAAAAAAAAAAGAAAATGAGAAAAGGAGGGCGGTGAGACGAGTGTAGAACAAAAAGGGAGCGGAATCAGTAAGCGCAACAAGAACACAAGCGAACTGCTAGATAGAGGTGAGCTCTAAATCTACGAG
+
CCCCCFFFFFDCGGGGGGGGGGGHHHHHHHHHHGHHHHHHHHHHHHHHHHHHGHGHHHGFDEGGHHHGFGFEEGGGGGFFHGGHGHFGHHHHGEHG@@3@F?3344B//</--;-;;-:A@F000000;@-9;--...//0000000//./:.-.----..00:--..000:00//.........----.00000:00--9--:.//////......9-;00900000090::.0.000000000000:;.
@M03495:530:000000000-LYBTV:1:2105:14522:19578 2:N:0:GTGCTCTG+TTCTTCCT
ATATTTTGCCGTTGATAAACCACCCTCCCTGTGGTCGTTATCTTGCTCCTTCTGTCGTCAACGAATTTACTAATTCCAAAGCTCACATGCTGACAGATCGGAAGAGCGTCGTGTAGGGAAAGAGTGTAGGAAGAAGTGTAGAACTCGGGGGGGGCCGGGGAAGTAGAAAAAAAAGAGAAGACACTGAAAAGAACAGCAGCAGGAGGTAGAGCACTAGAGTGCGAGTGAAAGAAGAGATGACAGACGGAATA
+
AABCCFFFFFCCGGGGGGGGGGGGGHHGGHHGHHHHGGGHHHHHGHHGHHHHHHHHGGBGGHGGGHHHHHHHHHHGHHHHHHHHHHHHHHHHHHHHHHHHGFFGHGHGGGGEEGGHHGHHEHFGFHHHHHHEFHBGFF22@@2222//><------99---..;00000/.-9;.:/9090///0000009.9///././..9....0:0000;00000000:.9-.0000/.90./000000/9-9:.90
@M03495:530:000000000-LYBTV:1:2105:15736:19638 2:N:0:GTGCTCTG+TTCTTCCT
ATATTTTGCCGTTGATAAACCAGGACTCAGGCTGGACCAAAGCTCACATGCTGACAGATCGGAAGAGCGTCGTGTAGGGAAAGAGTGTAGGAAGAAGTGTAGAGATCGGTGGTGGCCGTAGCATTAAAAAAAAAAAAAAAAAAGAGATAGGGGGAAGATGAAGGATAGAAAAAAATATAGAAACAAATAATCAGACATGGCACAAGACAAGAAACGCACAGACAGCTAGCAAAAGATCCAGTCTCGATAGT
+
BCCCCFFFFFDCGGGGGGGGGGHGHHHHHHHHHHGHHHHHHHHHHHHHHHHHHGHHHHHHHGGGGHHHGGGGEGHHHHGHHHHGHHHGHHGGHHHHHGH4BBF34BF/E/?A//<0BE////DF3D3B3FFG@/<@-<-----..//000/..:-..:000000.0000;0;.--.00;00:0//..0::0:000;/00/./0//::///.:;//:----/0.::.0000:00//.000000000/0/.;0
@M03495:530:000000000-LYBTV:1:2105:21088:19640 2:N:0:GTGCTCTG+TTCTTCCT
ATATTTTGCCGTTGATAAACCAGCTAATCCTGAAAAAAAAATCAAAGCTAAAAACTACAATGCTAAGACCACGATGTGACTGCTATCAAAGTTAGATATATATGTAAATTATTCATCTGTCAAATCCTAGAATTATATCATACCTGCTCCAGCAATCACGACCTGTAATGGTTTAGTGGGTTGTTCACTGTTTCTGAAAAATGAAGATAGTTGTCCAGCTTCCAAAAAGTTTATTGTGTTTTCTAGTGGAG
+
BABBBFFBFFBAGGGGGGGGGGHHHHGHHHHHHHHHHGGGGHHHHHHHHHHHGHFHHHHHHHHHHHHHHGHHGGHGHHHHHHHGGHFHHHHHHHHHHHHHHHHHHHHHHFHHHHHHHHHHGHHHHHHGHGHHHHHHHHHHHHGGGHGHHHHHGHCGHHHGGGGGHHHHHHHGFFHGFGHHEFGGHHHHHHHG<GHHHBGFHHHHFGHHHHFHGHHHHHGHEHHH0:GEGFGGGGGGGFFFGFEFFBBFF09
@M03495:530:000000000-LYBTV:1:2105:25652:19640 2:N:0:GTGCTCTG+TTCTTCCT
ATATTTTGCCGTTGATAAACCAGCTAATTCCAAAGCTCACATGCTGACAGATCGGAAGAGCGTCGTGTAGGGAAAGAGTGTAGGAAGAAGTGTAGATCTCGGTGGTCGCCGGGTCATTAAAAAAAAAAAAAACAGACGACCAGAACAAGGAGTAGCGATCCTGAGTATGAAATACGAACTACTGTAGAGACGCTGCTTCACGACCTAACGCGCCTACTGGACATGATCTAGGCGTGATTCCGTGTAATACC
+
CCCCCFFFFFCCGGGGGGGGGGHHHHHHHHHHHHHHHHHHHHHHHHHHHHHHHHGGGGFCHGGGGEFHHHHGGHHHHHHGFGHHHHGHHHHF4@34B@44BF1?E13>/>////>0333333?B/B<C----.<//.---:;C./////..99/00--99.;00/;0900;0000.9.-.9000;00000/.-...00000..--.;0/.----../;00/90000000000/-:-./00:/;.9/0;000
@M03495:530:000000000-LYBTV:1:2105:7072:19647 2:N:0:GTGCTCTG+TTCTTCCT
ATATTTTGCCGTTGATAAACCAGTCTCCAAAGCTCACATGCTGACAGATCGGAAGAGCGTCGTGTAGGGAAAGAGTGTAGGAAGAAGTGTAGATCTCGGTGGGCGGCGGATCATTAAAAAAAAAAAAAAAGAAGATGGACGAAGAAGCCGGAGAGTGTGAAAGAAGTAATAAATACGGAACAGAGTAGTGTAGAAACGGGAAGTGCGGGATGATAGTAAAGTGAGACAGCGAGAAAAGGACAGGTATGAGA
+
BCCCDFFFFFCCGGGGGGGGGGHHHHHHHHHHHHHHHHHHHHHHHHHHHHHGGGGHHHEGGGGGHHGHGHHHHHHHHHHHHHHHHGG4BB4BB44BEGF1>E////<<////==11=DGHG?D@C-:--;..9/0000/0---../;0.--;--.00:00000/9/;:00000000....-////:000/000000/....-.000----.:0000;0000000;00//.----.0/;.9./..0000000
@M03495:530:000000000-LYBTV:1:2105:15100:19674 2:N:0:GTGCTCTG+TTCTTCCT
ATATTTTGCCGTTGATAAACCAGCTAATCCTGAAAAAAAAATCAAAGCTAAAAACTACAATGCTAAGACCACGATGTGACTGCTATCAAAGTTAGATATATATGTAAATTATTCATCTGTCAAATCCTAGAATTATATCATACCTGCTCCAGCAATCACGACCTGTAATGGTTTAGTGGGTTGTTCACTGTTTCTGAAAAATGAAGATAGTTGTCCAGCTTCCAAAAAGTTTATTGTGTTTTCTAGTGGAG
+
BCCCCFFFFFCBGGGGGGGGGGHHHHHHHHHHHHHHHGGGGHHHHGHHHHGHHHGHHHHHHHHHHHHHHGHHGGHGGGHHHHGHHHHHHHGGHHHHHHHHHHHHHHHHHHHHHHHHHHHHHHHHHHHHHHHHHHHHHHHHHHHGHHHGHGHHHFGHGGHGGGGGHGHFHHHGHHHE>FHEDFGGHHHHHHDGGHHHGHHHHHHHHHGGGHGHHHHHHHHHHGHGFGAFGFGGGGEFGGCFBFFGGGGGF0A
@M03495:530:000000000-LYBTV:1:2105:16890:19685 2:N:0:GTGCTCTG+TTCTTCCT
ATATTTTGCCGTTGATAAACCAGGCGGACCAAAGCTCACATGCTGACAGATCGGAAGAGCGTCGTGTAGGGAAAGAGTGTAGGAAGAAGTGTAGATCTCGGTGGTCGCCGTATCATTAAAAAAAAAAAAAAAGAAAAAAGAGAGAGGAGAGGTCGGGAGGAAGGAAGAGAAAACAGAAGTAGAGCTTGAAGAGAGACAAAATGGAGAGATAGTGGTATAAGATATGGATGAGGGATGGAACGATGGTGGAA
+
CCDCDFFFFFDCGGGGGGGGGGHGHGGFGGHHHHHHHHHHHHHHHHHHHHHHHGGGGHHHGGGGGGGHHHGHHHHHHHHHHHHHHHHHH?G44B44BBDFE/?E/3</<<//?B32D22>FFGGCG@-----..://.-..//.......9.0/------./.../.../00//.;/000;:00000/.:00.:.;////.0000/0..000:0.000000:0000000000/../../00.....0:..0
@M03495:530:000000000-LYBTV:1:2105:17267:19700 2:N:0:GTGCTCTG+TTCTTCCT
ATATTTTGCCGTTGATAAACCACCCTCCCTGTGCGTTATCTGCTCCTTCTGTCGTCAACGAATTTACTAATTCCAAAGCTCACATGCTGACAGATCGGAAGAGCGTCGTGTAGGGAAAGAGTGTAGGAAGAAGTGTAGATCTCGGGGGGCGGCGGATAATTAAAAAAAAAAAAAACAACGAGACACAAACGACCACGTGAATAGTGACAGACAGAGAAGGACCGGAACGGGAGGAAAGTGAGGCAACGTGT
+
AABCCFFFFFCCGGGGGGGGGGGGGHHGGHHHHHGFGGHHHHHHHHHGHHHHHGGGHGGEFFHHHHHHHHHHHHHGHHHHHHHHGHHHHHHHHGHHHGGGGHHFFGGGEGHHHHGGHHGGHGHHHHHHHHHHHGH333333>>0</<<----9:---.///B/FF/:9D;---@-;...-....///.....---......//////////.///////.:..-----....--A//.///9.....-../
@M03495:530:000000000-LYBTV:1:2105:26892:19711 2:N:0:GTGCTCTG+TTCTTCCT
ATATTTTGCCGTTGATAAACCAGCTAATCCTGAAAAAAAAATCAAAGCTAAAAACTACAATGCTAAGACCACGATGTGACTGCTATCAAAGTTAGATATATATGTAAATTATTCATCTGTCAAATCCTAGAATTATATCATACCTGCTCCAGCAATCACGACCTGTAATGGTTTAGTGGGTTGTTCACTGTTTCTGAAAAATGAAGATAGTTGTCCAGCTTCCAAAAAGTTTATTGTGTTTTCTAGTGGAG
+
BBBBBFFFFFBAEEGGGFGGGGHHHHHHGHHFHBGHHGCGGGCHHGGHHHHB3EEFGFBFGFHBFHEFHFGHEGHGHHFHHHBGHFHHHGHFFFGFGFHHHFHG?HHEHFHFFGHHHHHHGHBFHGFHHHHHHHHFBFGGFHFHHHFHHFHFBGGFHBGD?CGGHHGHHHHFHHFF>1GACF?DFHHGHHHHFHHFDFGG.GHFB00CCB;FHHH0:CCGFHFFHG.9.0CFBBFGGFGGFF90;0;0F0.
@M03495:530:000000000-LYBTV:1:2105:17819:19739 2:N:0:GTGCTCTG+TTCTTCCT
ATATTTTGCCGTTGATAAACCAGCTAATCCTGAAAAAAAAATCAAAGCTAAAAACTACAATGCTAAGACCACGATGTGACTGCTATCAAAGTTAGATATATATGTAAATTATTCATCTGTCAAATCCTAGAATTATATCATACCTGCTCCAGCAATCACGACCTGTAATGGTTTAGTGGGTTGTTCACTGTTTCTGAAAAATGAAGATAGTTGTCCAGCTTCCAAAAGGTTTATTGTGTTTTCTAGTGGAG
+
ABAABFFFFFBAEEGGBGGGGGHHHGHHHHHHHHGHHGGGGHHHHHGHGGHFEFEHHHEGHHHHHDGGFGHHGGHGFHGHHHHHHHHHHFFHHHHHHHHHHHHHGGHFHHHHHHHHHHHHHHGHHHGHHHHHHHHDHHHFHHFHHFHHHHHHFHGHGHHGGGGGHFHFGHHFFFE1>=GHFGGGHHFHHHGHHHBHFHBGCGFFGBGHHHGHFHHHHGHHHFHCGF./;FGGBFFFFF/CFG0FFGGF.:A
@M03495:530:000000000-LYBTV:1:2105:15504:19764 2:N:0:GTGCTCTG+TTCTTCCT
ATATTTTGCCGTTGATAAACCAGGACTCAGGCTGGACCAAAGCTCACATGCTGACAGATCGGAAGAGCGTCGTGTAGGGAAAGAGTGTAGGAAGAAGTGTAGATCTCGGGGGTGGGCGGATCATTAAAAAAAAAAAAAAAGTGAGATACGATGATGAGAGAGTAAGGAGATAAAGCGACACAGAAGGTGAGTACCAGACAGGTAGGAAGCGCATGTAGCAGCCATAGTAAAAGCGGTGTCATCACGGCAGG
+
CCCCCFFFFFECGGGGGGGGGGHGHHHHHHHHHHGHHHHHHHHHHHHHHHHHHGHHHGFHHGGGGGHHGGGGFGHGHHGGHHHGHGGGHHHGHHHHHHH44344??40F/>@////?<----0=<11<GF-@A-A----<.01101111....1<11<10..0:110:..<11:B1D.---/.000.001.11111:.9//9010.:B..---..<11110/9.10011<111..-<-.011:10..----
@M03495:530:000000000-LYBTV:1:2105:25611:19835 2:N:0:GTGCTCTG+TTCTTCCT
ATATTTTGCCGTTGATAAACCAGCTAATCCTGAAAAAAAAATCAAAGCTAAAAACTACAATGCTAAGACCACGATGTGACTGCTATCAAAGTTAGATATATATGTAAATTATTCATCTGTCAAATCCTAGAATTATATCATACCTGCTCCAGCAATCACGACCTGTAATGGTTTAGTGGGTTGTTCACTGTTTCTGAAAAATGAAGATAGTTGTCCAGCTTCCAAAACGTTTATTGTGTTTTCTAGTGGAG
+
AABBBFFFFFBBGGGGFGGGGGHHHHHHBGHHHFHHHGGEEAHHHGHHHEHFHHGHHF3FGFHHHHHHGHGHGEEGHHGHDGHHFFFHEGHHGFGHHFHGHHGGHHHHGHHHHHHHHHHHGHEHHHHHGHHHHHHHFBFBGGHGHHHHHHHGHGHHHHHD/DGDF<GHGHHFGGGGFGFEGECEHHFHBFHHHHGHFBFF.GGDGH;CBGGGHFHBBGGH00C0CCG.9;FFGGGBFG/;FFFGFB;9.BA
@M03495:530:000000000-LYBTV:1:2105:27375:19836 2:N:0:GTGCTCTG+TTCTTCCT
ATATTTTGCCGTTGATAAACCAGCTAATCCTGAAAAAAAAATCAAAGCTAAAAACTACAATGCTAAGACCACGATGTGACTGCTATCAAAGTTAGATATATATGTAAATTATTCATCTGTCAAATCCTAGAATTATATCATACCTGCTCCAGCAATCACGACCTGTAATGGTTTAGTGGGTTGTTCACTGTTTCTGAAAAATGAAGATAGTTGTCCAGCTTCCAAAAAGTTTATTGTGTTTTCTAGTGGAG
+
AABBBFFFFFBBGGGGGGGGGGHHHHHHGHHHHGFHHGGGGHFHHEF2EFFHHHGHHHFHHHHEBGFHEHHHGGHGHHHHFEB4GGFHGHHEHHFFHHH4FFHHEHGHGDGHHHHHHHHHHHGDHHFGHHGGHHHHHGBDGHF2GHFG32BFFGGHFHHGDBDGH?1GFGEHHGG11FGEDGCDHHEHHFHHBGHHHHFG.CGBDG:GHHFHCHHGHFCGHFFBGC..A0;0CFGGGGB:CCFF0FGEGG?
@M03495:530:000000000-LYBTV:1:2105:15650:19837 2:N:0:GTGCTCTG+TTCTTCCT
ATATTTTGCCGTTGATAAACCAGCTAATCCTGAAAAAAAAATCAAAGCTAAAAACTACAATGCTAAGACCACGATGTGACTGCTATCAAAGTTAGATATATATGTAAATTATTCATCTGTCAAATCCTAGAATTATATCATACCTGCTCCAGCAATCACGACCTGTAATGGTTTAGTGGGTTGTTCACTGTTTCTGAAAAATGAAGATAGTTGTCCAGCTTCCAAAAAGTTTATTGTGTTTTCTAGTGGAG
+
AABCCFFFFFCBGGGGGGGGGGHHHHHHHHHHHHHFHGGGGHHHHHHHHHHHGHGGHHGFHHHHHHHHHGHHGFHGHHHHHHHHHHHHHGHHHHHHHHHHHHHHGHHHHHHHHHHHHHHHHHHHHHHHHHHHHHHHHHHHHHHHHHHHHGHFHHHHHHHGGGGGHHFHHHHHHHHFDGHHGGGGHHHHHHGHHHHGHFHHHHHFHHHHHHHHGHHFHHBCHHHHFHHGGBFGGGGFFFFGGGGGFB;FFFE
@M03495:530:000000000-LYBTV:1:2105:28206:19867 2:N:0:GTGCTCTG+TTCTTCCT
ATATTTTGCCGTTGATAAACCAGCTAATCCTGAAAAAAAAATCAAAGCTAAAAACTACAATGCTAAGACCACGATGTGACTGCTATCAAAGTTAGATATATATGTAAATTATTCATCTGTCAAATCCTAGAATTATATCATACCTGCTCCAGCAATCACGACCTGTAATGGTTTAGTGGGTTGTTCACTGTTTCTGAAAAATGAAGATAGTTGTCCAGCTTCCAAAAAGTTTATTGTGTTTTCTAGTGGAG
+
?AABB5DFBFBBFGGGGBEGGGHHHHHHEFDFHHGHHGGGGHHGHFHGGGGHHHGFHFBFFFHBEGHHGGHHGGGGBFGGBF3BGFHHFHEGFFHHHHFFFHHHBGHHB?FHHHHGHEHFGHHHGFFHHHHHEHHFFDGHHHHHGHEFGHHGEF<2GBGGCCGGGHH1FGF<GHHF=GGA.FCFHHHHHH<D=GHHFDFGHHHHGFFHFHFHHHH00CB0GGFGHE.99CFGFGGFFGGGFFFGGEBFAFE
@M03495:530:000000000-LYBTV:1:2105:13328:19879 2:N:0:GTGCTCTG+TTCTTCCT
ATATTTTGCCGTTGATAAACCACCCTCCCTGTGGTCGTTATCTTGCTCCTTCTGTCGTCAACGAATTTACTATTCCAAAGCTCACATGCTGACAGATCGGAAGAGCGTCGTGTAGGGAAAGAGTGTAGGAAGAAGTGGAGATCTCGGGGGTGGGCGGAGCATTAAAAAAAAAAAAGATGGGAAGAGAAGAAGAGATCATGCGGACGACAATAAGATGCAAAGGAGAAGGGAGAACTGTATGAGCGCGCGAG
+
CCCDCFFFFFCCGGGGGGGGGGGGGHHGGGHHHHGHFGGHHHHHHHHHHHHHHHHHGGEGFHGGGHHHHHHHHHHHHGGHHHHHHGHHHHHHHHHHHHHGGGGHHGGGGGGGGHHHGCHHHHHHHDHHHHGHHBFDF22/@222@FF/>A--<-<<:---.0;;0:0:---9---..000./:.../0/0//0./0:0000:--------00000:00:00///...:......000;000000---:---
@M03495:530:000000000-LYBTV:1:2105:8998:19886 2:N:0:GTGCTCTG+TTCTTCCT
ATATTTTGCCGTTGATAAACCAGTCACAACCACTTCTTGCCCTCCAAAGCTCACATGCTGACAGATCGGAAGAGCGTCGTGTAGGGAAAGAGTGTAGGAAGAAGTGTAGATCTCGGGGGTCGGCGGAGCATTAAAAAAAAAAATAAAAAGAAATGAAGAAAGAGACCTGTAACAACACTAAAACATAAACGCTAATGTGTCGATGAAGGAGGAAGACAGAGGTCGGCAGAGACACTAAACTATACTGTATT
+
DDDDCFFFFFDCGGGGGGGGGGHHHHHHHGGGGHHHHHHHHHHHGHHHHHHHHHHHHHHGHHHHHHHHGGGGGHHGGGGGGHHHHGHHGHHHGGGHHHHHHFHFDGB43?44B?BF/<///>/<@---<<0==DD00AC@-:@.00000..:/0;00;0//0////.0/000000..:0;0:00.000::.-...0000::..;00000..../:./////.:/-----.:////0;00000:00000000
@M03495:530:000000000-LYBTV:1:2105:21911:19895 2:N:0:GTGCTCTG+TTCTTCCT
ATATTTTGCCGTTGATAAACCAGGACTCAGGCGGACCAAAGCTCACATGCTGACAGATCGGAAGAGCGTCGGGTAGGGAAAGAGTGTAGGAAGAAGAGGAGGGAACGGGGGGGGGCGGGGGAATAAAGAAAGAGATGGAGAAGAAGCCGGGAGTGGGCTCAAGGTGAGAAAAAAAAACTGCGACCAGCTCAGGTGGCCACGCGGAGTCTGGGTAGGACCGATGAGAAGGATGTGTCTGAAGGTAGTCTGAA
+
BBBBAFFFFFBAEEEGGBFGGEHGHHHHHGHHGGGGGEHEFHHHHHHHGFFHFFDCFH3BE>FE1EGEBEEFGG?EGG3FGEFG4?4FEGFH00B?3B/0////0///?<@?;B=-------.://///;//;..////9/.///;/9----;..99...///////.///..---;.//;.9--;..///////.../.-.----.9///;B/..//.---.///9:../;//://////;/9://////
@M03495:530:000000000-LYBTV:1:2105:16322:19908 2:N:0:GTGCTCTG+TTCTTCCT
ATATTTTGCCGTTGATAAACCAGCTAATCCTGAAAAAAAAAATCAAAGCTAAAAACTACAATGCTAAGACCACGATGTGACTGCTATCAAAGTTAGATATATATGTAAATTATTCATCTGTCAAATCCTAGAATTATATCATACCTGCTCCAGCAATCACGACCTGTAATGGTTTAGTGGGTTGTTCACTGTTTCTGAAAAATGAAGATAGTTGTCCAGCTTCCAAAAAGTTTATTGTGTTTTCTAGTGGA
+
ABBBBFFFFFBAGGGGGGGGGGHHHHHHHHHHHHHGHGGGGGHHHHHHHEHHHHHGHHCHHHHHHGGHHHGHHGGHEHHHHFHGHHHHHGHGHHHHHHHHHHHHHHHHHHFGHGHHHHHHHFHHHHHHHHHHHGHHHHHHHHHHCHHEGGFHHGHHHHGHGDCFGHFGBGHHHHHHHFHHHGGGFHHHGHHHHHHHHHEHH.GGCGHBHHHHHHHHHHFFFFG/0;;AFD0CFGGGGGGFGGGFFFGFFF0
@M03495:530:000000000-LYBTV:1:2105:13370:19954 2:N:0:GTGCTCTG+TTCTTCCT
ATATTTTGCCGTTGATAAACCACCCTCCCTGTGGTCGTTATCTTGCTCCTTCTGTCGTCAACGAATTTACTAATTCCAAAGCTCACATGCTGACAGATCGGAAGAGCGTCGTGTAGGGAAAGAGTGTAGGAAGAAGTGTAGATCTAGGTGGTCGGCGGATCATTAAAAAAAAAAGAAAAAAGAAACAGAGAGAGGAACGCGGGAGAGGAAGTGACAACACAAAACATGAAGTAGCAAGCATCTACAGGAGG
+
BCDCDFFFFFDBGGGGGGGGGGGGGHHGGHHHHHGHGGGHHHHHHGHHHHHHHHHHGGGHGHGGGHHHHHHHHHHHHHHHHHHHHHHHHHHHHHHHHHHHGGGGHHHGEGGGGHHHHGHHHHHHGHGHHHHHHAHG3F2@>22>222@2@=/2</<>E--<.<111=BD?-<-@...//.-.../////:/...../...-9---..../.001111.<.9.....00:11111111:./1011110/...
@M03495:530:000000000-LYBTV:1:2105:7285:19985 2:N:0:GTGCTCTG+TTCTTCCT
ATATTTTGCCGTTGATAAACCACCCTCCCTGTGGTCGTTATCTTGCTCCTTCTGTCGTCAACGAATTTACTAATTCCAAAGCTCACATGCTGACAGATCGGAAGAGCGTCGTGTAGGGAAAGAGTGTAGGAAGAAGTGTAGAGGTCGGGGGTGGGCGTGTCATTAAAAAAAAAAAAGAAACAGCGTGAGCAGGGTGGCGAAAGACAGTGGAGTAAGTCAAAGAGCTGGAGCAGACGAAGAGTGGGTACATA
+
ABCCCFFFFFCBGGGGGGGGGGGGGHGGFHHHHHHHGGGHHHHHHGHHHHHHHHHHGGFHGHGGGGHHHHHHHHHGHFHHHHHHHHHGHHHHGHHHHHHHGGGGGFGGGGGEFHHHHGGHHHFHGHHHHFGHHHHHGG@22222@2///>@--<-;:--./;:00:00:::-A9--...////.-....///.-/.-.----.///////;.;///:9/////;/9//.././/.---...//.9./////
@M03495:530:000000000-LYBTV:1:2105:19155:20004 2:N:0:GTGCTCTG+TTCTTCCT
ATATTTTGCCGTTGATAAACCAGCTAATCCTGAAAAAAAAATCAAAGCTAAAAACTACAATGCTAAGACCACGATGTGACTGCTATCAAAGTTAGATATATATGTAAATTATTCATCTGTCAAATCCTAGAATTATATCATACCTGCTCCAGCAATCACGACCTGTAATGGTTTAGTGGGTTGTTCACTGTTTCTGAAAAATGAAGATAGTTGTCCAGCTTCCAAAAAGTTTATTGTGTTTTCTAGTGGAG
+
ACCBCFFFFFCCGGGGGGGGGGHHHHHHHHHGHGHGHGGGGHGBGHEGHFHHHHGHHGFGGHHFHHGHHGHHGGGE1GHFFDHHHHGGHGFGHHHFHFHGFHHHGGHHFHHEHHHHGHHHHHHHHHHHGHFGEGFDD4FHHGDCHHGHFHHEHGGGFCFGA/D/F?=GGGH1?GC1DDFA<F-AHHHBBGHHHHHHEHHHGC0GFG0::CCBGF;GHHFCGFHBBHEFFCFGB9FFBFCFFF0CBF00CC.
@M03495:530:000000000-LYBTV:1:2105:15616:20028 2:N:0:GTGCTCTG+TTCTTCCT
ATATTTTGCCGTTGATAAACCAGCTAATCCTGAAAAAAAAATCAAAGCTAAAAACTACAATGCTAAGACCACGATGTGACTGCTATCAAAGTTAGATATATATGTAAATTATTCATCTGTCAAATCCTAGAATTATATCATACCTGCTCCAGCAATCACGACCTGTAATGGTTTAGTGGGTTGTTCACTGTTTCTGAAAAATGAAGATAGTTGTCCAGCTTCCAAAAAGTTTATTGTGTTTTCTAGTGGAG
+
ABCCCFFFFFCCGGGGGGGGGGGHHHHHHHGHHHHHHGGGGHHHHGFFHGGHHHGHHHGGGHHHHHHHHHHHGEHFGHHFHHFHHHHHHHHBEHHHHHHHHHHHHHHHHHHHHHHHGHHHGHHHHHHHHHHHHHHHHHHHHHHFHHEHGHHFHHFHHHHGGGGGGGHBGGGFHGHHGHEHDEGFHHGFHHHHHHHHHH0D.GGGBFCGFHFFHHF0CGBGCCGF:CEEBGGGGGGGGGCFGGGFGG0BFBE
@M03495:530:000000000-LYBTV:1:2105:7480:20033 2:N:0:GTGCTCTG+TTCTTCCT
ATATTTTGCCGTTGATAAACCAGCTAATCCTGAAAAAAACATCAAAGCTAAAAACTACAATGCTAAGACCACGATGTGACTGCTATCAAAGTTAGATATATATGTAAATTATTCATCTGTCAAATCCTAGAATTATATCATACCTGCTCCAGCAATCACGACCTGTAATGGTTTAGTGGGTTGTTCACTGTTTTTGAAAAATGAAGATAGTTGTCCAGCTTCCAATAAGTTTATTGTGTTTTCTAGTGGAG
+
AAAA1BB3BD>>EEGFGFF1CF00BEGG13G1FE1A0EE//AFDFDGBDHFH1D?EGE1FBDFHH2BFDAG/ECAF0BG2FDF1BFFFGHEHHEG1GEG2FHHBGHFHGBDGHFGHHFFGH2B12B1F2>1BGFGHD2>>FF10BB0F1BF10B0<11<C?B/BC@FFG21?10?G11</<?->FH1FGB=1=0<A<<DGCG000=<D0GG0CH0:;/;CG0/000::CGBC:FC0BFFGGG0FB0FFFG.
@M03495:530:000000000-LYBTV:1:2105:28734:20042 2:N:0:GTGCTCTG+TTCTTCCT
ATATTTTGCCGTTGATAAACCAGCTAATCCTGAAAAAAAAATCAAAGCTAAAAGCTACAATGCTAAGACCACGATGTGACTGCTATCAAAGTTAGATATATATGTAAATTATTCATCTGTCAAATCCTAGAATTATATCATACCTGCTCCAGCAATCACGACCTGTAATGGTTTAGTGGGTTGTTCACTGTTTCTGAAAAATGAAGATAGTTGTCCAGCTTCCAAAAAGTTTATTGTGTTTTCTAGTGGAG
+
AAAAAFFFFFBBGGGGGFGGGGGHHHHHHHHHGHHCGGGGGHFGFHEFHHHEHHEBGGFEEHHHHHHHHHHHG0FAFDGFFFEFHDGHBGFFGHHHHHGHHHHHGHFHBFGHHHHHHGHHHFHHHHFHHGHHHHGHFHHHHHHHFHHHHBGHGHGHFCHGDFGGFGG1GHF?FFHGDGFHGAFEHGGHHBDD0=DHEF0=.CGFGF0C0CGHHHGCHHFHHEGGGF.CEGFGGGGGFFBFFFFFFGFF.;A
@M03495:530:000000000-LYBTV:1:2105:19630:20060 2:N:0:GTGCTCTG+TTCTTCCT
ATATTTTGCCGTTGATAAACCAGCTAATCCTGAAAAAAAAATCGAAGCTAAAAACTACAATGCTAAGACCACGATGTGACTGCTATCAAAGTTAGATATATATGTAAATTATTCATCTGTCAAATCCTAGAATTATATCATACCTGCTCCAGCAATCACGACCTGTAATGGTTTAGTGGGTTGTTCACTGTTTCTGAAAAATGAAGATAGTTGTCCAGCTTCCAAAAAGTTTATTGTGTTTTCTAGTGGAG
+
BAABAFBFBFD22ECGGGGGFGHHFHHHHFEGGHFHHEGCGHFCFHAEHHHHEHGHHHHHGHGHGBGHFGHHGGHFBGDHB@F4BGEHHHHHHHHHFHHHHHHHHHHFHHHHHHHHGHHHHHHFHH3GHF3GHHGHFFHHHGGF1FCFGFFBGGCHFHHFGGGGBGHFFGHGDGEDFGFFDGGGEHFHFGHGDGGB0DGHFEFHFH0CGF;CGHFCHHHHFHHGFFF?A;CFGG0FGGFGGGEGFB99AFE
@M03495:530:000000000-LYBTV:1:2105:21418:20062 2:N:0:GTGCTCTG+TTCTTCCT
ATATTTTGCCGTTGATAAACCAAAGCTCACATGCTGACAGATCGGAAGAGCGTCGTGTAGGGAAAGAGTGTAGGAAGAAGTGTAGAGCTCGGTGGGGGGCGGGTCATTAAAAAAAAAAAAAAGAAAGGAGAAATGTAGGTGGGCGAGGGGATAGTGAGAAATTCCAAACACATAACACAGATGTCGAGAGCATTAGCGATATGTGGTGCGTAATGTAGTATGGTAGTAAACATCAGCAGTGCGCACGGCGG
+
CCCCDFFFFFDEGGGGGGGGGGHHHGHHHHHHHHHHHHHHHHHHGGGGGHHGGGGEFHAFHGHHHHHHHHHHHHHHHHHHGHDFB43B@BEE1?E///-<:---9.1<<:BBFAD>D9=9@-.../0./...0<<<110:0.-.-9----..<011101101111111....001000..<:111..-.-.00111/-9<9-1110<.0-9<..111<1111/1B1011111000<01.101<-------<
@M03495:530:000000000-LYBTV:1:2105:16899:20067 2:N:0:GTGCTCTG+TTCTTCCT
ATATTTTGCCGTTGATAAACCAGCTAATCCTGAAAAAAAAATCAAAGCTAAAAACTACAATGCTAAGACCACGATGTGACTGCTATCAAAGTTAGATATATATGTAAATTATTCATCTGTCAAATCCTAGAATTATATCATACCTGCTCCAGCAATCACGACCTGTAATGGTTTAGTGGGTTGTTCACTGTTTCTGAAAAATGAAGATAGTTGTCCAGCTTCCAAAAAGTTTATTGTGTTTTCTAGTGGAG
+
BBCCBBFFFFCAGGGGGGGGGGHHGHHBGHHHHGHGHGGGGHGFHGEFHHGFHHGHHHFHHHHHHGHHHHHHGGHGHHHHHHBFHHFHHHHGHHHHGHHHHHHHHHHHHHHHHHHHHHHHHHGGHHHHHHGHHHHHHFHHGHHFHHHFHHHEHHHHHGHGGGGGGHG1GHHGHHHGGFHGDG?<CGHHHGGGGHHFHHFHAFHHHHGGGFGHHHHGHHHHHF/0CCA?AFFFGGGGGF:FFFFGEB09.0.
@M03495:530:000000000-LYBTV:1:2105:19601:20081 2:N:0:GTGCTCTG+TTCTTCCT
ATATTTTGCCGTTGATAAACCAGCTAATCCTGAAAAAAAAATCAAAGCTAAAAACTACAATGCTAAGACCACGATGTGACTGCTATCAAAGTTAGATATATATGTAAATTATTCATCTGTCAAATCCTAGAATTATATCATACCTGCTCCAGCAATCACGACCTGTAATGGTTTAGTGGGTTGTTCACTGTTTCTGAAAAATGAAGATAGTTGTCCAGCTTCCAAAAAGTTTATTGTGTTTTCTAGTGGAG
+
3AABBFFFBFD2EECGCFGGGGHHHHHHFGHFDGHFFGGGCGHHGHFHHHHFEHGHHG3FGHGHHHHGHHHHGEHGHFHFGFHHHHEHHHGGGGHGFFGHFFGH?GHHFHHHHHHHHHHHHHFFHHHHHHHFHHHHFHHHHHFHHHHHFHH1CBCGFFHGFCGGFHBFFGF?FGFF<FCGCC@DCGHHHHFD=DFHF0GGHGFFDC0C0GFFGHFGFHGHH0CGCC.9DFFGFGGGGGFBBBB99BCFE0;
@M03495:530:000000000-LYBTV:1:2105:7822:20110 2:N:0:GTGCTCTG+TTCTTCCT
ATATTTTGCCGTTGATAAACCAGCTAATCCTGAAAAAAAAATCAAAGCTAAAAACTACAATGCTAAGACCACGATGTGACTGCTATCAAAGTTAGATATATATGTAAATTATTCATCTGTCAAATCCTAGAATTATATCATACCTGCTCCAGCAATCACGACCTGTAATGGTTTAGTGGGTTGTTCACTGTTTCTGAAAAATGAAGATAGTTGTCCAGCTTCCAAAAAGTTTATTGTGTTTTCTAGTGGAG
+
3>AAAFFFFFCBGGGGGGGGGGHHHHHHHHHHHHHHHGGGGHGFHHEHHHHHHHGHHGGGHHGHHBGHHHHHGGHGFFHGHHGHHHGHHHHHHHGHHHHHHHHHHHHHHGHHHHHHHHHHHHHHHHHHHHHHHHHHHGHHGHHHHHGHHGGHHHHHGGHDEFGGHHGBGHFHFHHHGGHFGFGGHHHHHHHGHHHHBGFHHHGFBGGHHHGHHHGHFHHHHHHHHHCEFFFGGGGGGGFFGFGGGEFGGF?
@M03495:530:000000000-LYBTV:1:2105:22493:20115 2:N:0:GTGCTCTG+TTCTTCCT
ATATTTTGCCGTTGATAAACCAGTCACAACCACTTCTTGCCCTCCAAAGCTCACATGCTGACAGATCGGAAGAGCGTCGTGTAGGGAAAGAGTGTAGGAAGAAGTGTAGATCTCGGGGGGCGCCGTGTCATTTAAAAAAAAAAAAGAAAGAAACGAGACAGAGAACGAGTCGCAGTATAGAAAACAAGAAGTAAATGAGGTAAGAAGGAAACAAGAGCAAGGATCAGTATGTCGCAGAGAATAAACACAGA
+
CCCCCFFFFFECGGGGGGGGGGHHHHHHHGGFGHHHHHHHHHHHGHHHHHHHHHHHHHFFGHHHHHHHGGGGHHHGGGGGGHHHHFBGHHHHHGFHHHHHHGHHHH44344??4B?/EC--<-<99-./<1111<:<<@->@D-9..</0/./<...../////00<..</---.91111:11//.<////1:111111//0<:1:/..////.//./<//..0/.0111111.<<.-./0011<01...0
@M03495:530:000000000-LYBTV:1:2105:24513:20117 2:N:0:GTGCTCTG+TTCTTCCT
ATATTTTGCCGTTGATAAACCACCCTCCCTGTGGTCGTTATCTTGCTCCTTCTGTCGTCAACCACAACCACTTCTTGCCCTCCAAAGCTCACATGCTGACAGATCGGAAGAGCGTCGTGTAGGGAAAGAGTGTAGGGAGAAGGGGAGGTCAAGGAGCCGGCCGGAACCCAGAACGAAAAAGGGGAGTGATAGGACGGAGAGTGGGAACCCAAGCAATGATGACGTGCGGCGCCGACCTGAGGTGACGAACA
+
AABAAFFFBFDBAA4F6ABFE4FFEHAA22FFFFABEEEAGFFGHHHFGGHFHFEGGFABAGHGGFEFGEGHDHFFF5@FFAFGF33FFGHHGGHHHFF13BFFEGA/FEFHFEEEEGE/?1?E00/FHHDDFGEF/0//@F0<//<//0111<0>.<---<-----....;/;....-....-.-9.000=CF/-@..-.//9../..9....9///////9....------9--9../../9;/..--;
@M03495:530:000000000-LYBTV:1:2105:6106:20117 2:N:0:GTGCTCTG+TTCTTCCT
ATATTTTGCCGTTGATAAACCAGGACTCAGGCTGGACCAAAGCTCACATGCTGACAGATCGGAAGAGCGTCGTGTAGGGAAAGAGTGTAGGAAGAAGTGTAGATCTCGGTGGTCGCCGTATCATTAAAAAAAAAAAAAAAGCAGAAACAGGCAAGAGTAGAAAGAATTAAAGAAAGAAACAATATGGAGAACATGTGAACATCATGTCACGATGAGAGACGAAACAGAATCTCAGACGGAAGCGCAGACAA
+
CBBBBFFFFFCCGGGGGFFGGGHGHHHHHHHHHHGHHHGHHHFHHHHHHHHHHGGHHH5FGGGGGHHHGGGFEGHHHHGHHHHHHHGGHHHHHHHHHGH4@@444?DF//?A/3</////B033D33FFF?C?@?<----:.////////...../9000000//.;;000;0.//9.///.000009//.////;/;////////////.9..////./.--.-/:///9/:////-..;..---:9./9
@M03495:530:000000000-LYBTV:1:2105:3173:20121 2:N:0:GTGCTCTG+TTCTTCCT
ATATTTTGCCGTTGATAAACCAGTCACAACCACTTCTTGCCCTCCAAAGCTCACATGCTGACAGATCGGAAGAGCGTCGTGTAGGGAAAGAGTGTAGGAAGAAGTGTAGGTATCGGCGGGCGCCGGCGAATTTAAAAAAAAACAAGTGCAAGCAAGCAGATACTGAGATGAGATATGGATAGGTACACAATATCGAAAAAGGCACACAATGAGTCCAGGTGCGAACAAAGAGATAGACTATGATATATTAG
+
CCCCCFFFFFCBGGGGGGGGGGHHHHHHHGGGGHHHHFHHHHHEGHHECCGGHHGHHHAFFGHHHHGEEGGGFFGGGGGGGH2GFG?FGGHHHHHHHFFHHAFF??4??334??/E/////>->-------.00;0:0@--?;../000000.///;///0000;000;0000000000000/000000.0000../.;;...../..:000000000/000-.9--/.9///:0000;090000000009
@M03495:530:000000000-LYBTV:1:2105:12850:20169 2:N:0:GTGCTCTG+TTCTTCCT
ATATTTTGCCGTGATAAACCACCCTCCCTGTGGTCGTTATCTTGCTCCTTCTGTCGTCAACGAATTTACTAATTCCAAAGCTCACATGCTGACAGATCGGAAGAGCGTCGTGTAGGGAAAGAGTGTAGGAAGAAGTGTAGATCTCGGAGGGGGGCGGATCAATAAAAAAAAAAAAAAGAAAAAAAGAATAGAGAGCAGAGAGAGCGAAGAAGTTAGAAGAGAGCGTACAGAGGAGACGAATAAGACGAGCA
+
BCCDDFFFFFDBGGGGGGGGGGGGHHGGHHGHHHHGGGHHHHHHHHHHHHHHHHHGGGHGHGGGHHHHHHHHHHHHHHHHHHHHHHHHHHHHHHHHHHHFGGGHHHGGGGGGHHHHGFHHHHHHHGHHHHHHHGHDG?32222D2@E/<A//---<----.00000BF=<9@BD-;-..://.--...000000..0/<./.9.<-9--.//:0000000.:..-<.<.00/.:....--..00<09<---
@M03495:530:000000000-LYBTV:1:2105:20159:20189 2:N:0:GTGCTCTG+TTCTTCCT
ATATTTTGCCGTTGATAAACCAGCTAATCCTGAAAAAAAAATCAAAGCTAAAAACTACAATGCTAAGACCACGATGTGACTGCTATCAAAGTTAGATATATATGTAAATTATTCATCTGTCAAATCCTAGAATTATATCATACCTGCTCCAGCAATCACGACCTGTAATGGTTTAGTGGGTTGTTCACTGTTTCTGAAAAATGAAGATAGTTGTCCAGCTTCCAAAAAGTTTATTGTGTTTTCTAGTGGAG
+
AABBBFFFFFBAEGGCGFGFEEADGHHHGGEFGGHHAAECGHHFHFBGFBHGHH?GHF3BA3FFFDFHHFFHFCEC?G4GDFBGHFFFBGHFHHHHFGGB@FFGFGHFGHHGGFFBDFHHHHHHHHGHH?F?GHHGHHEFGHG?GFFHGCFHFHGHHHHG//<CHHHGHFG?<C<F>GFFEECAEFGHHHHHFBGHFFHHGHH0GHGHHHHBGHH0CCFGFHFG0:.CF0;BFFGB9B9CFGGGGGBBFFF
@M03495:530:000000000-LYBTV:1:2105:10011:20195 2:N:0:GTGCTCTG+TTCTTCCT
ATATTTTGCCGTTGATAAACCACCCTCCCTGTGGTCGTTATCTTGCTCCTTCTGTCGTCAACGAATTTACTAATTCCAAAGCTCACATGCTGACAGATCGGAAGAGCGTCGTGTAGGGAAAGAGTGTAGGAAGAAGTGTAGAGATCGGGGGGCGGCGGGGCATTTAAAAAAAAAAGAGAAAATTAACACAAGACGGAACCGAGAAGAAGGAAAGTAGTACAGCAGAATGTGCAAGTAGGAAGTGAGTCACA
+
BCCCCFFFFFEBGGGGGGGGGGGGGHHGGHHHHHHHGGGHHHHHHHHHHHHHHHHHGGFHGHGGGHHHHHHHHHHHHHHHHHHHHHHHHHGHHHHHHHHHGGGGHHGGGGGEGHHHHGHHHHGHFGHHHFFGFFBG3FD2@22>2>=?<@---<--<<9---<01:1:BBCA@--.9//00/10<11<:...//....-.99--./0//<.:/.<11111:10/.//11:111101110<1.00101<111
@M03495:530:000000000-LYBTV:1:2105:27983:20213 2:N:0:GTGCTCTG+TTCTTCCT
ATATTTTGCCGTTGATAAACCAGAGGACTCAGGCTGGACCAAAGCTCACATGCTGACAGATCGGAAGAGCGTCGTGTAGGGAAAGAGTGTAGGAAGAAGTGGAGATCTCGGGGGGCGGCGGTTCATTAAAAAAGAAACATAAAAATGAGTCGACGGTGAGGTCGTTATATACGAGAAGACACCATGCGGAGTAGGATTCAGCGCAGAAGTGAAGAGCTGCAGCGAGACTGATCAGTGAGAGCATAGGAGTG
+
BBBBCFFFFFCCGGGGGGGGGGHHHGHHGGGFHHHHGHHHHAHHGHHHHHHHHHHHHH3BGHGGAFGHHGGEFGEEHFGHGGFFFCGGHHHGHFHHEFH433B?B3B440C/EC--9---:--900000:09-.9;://009000.00090:.9--:...::/-9...;:00..:../0//;.;:90.---./090:0000:.---:/0900;;0./000/0;-:--.0000:000000:0.00;0;0/9.
@M03495:530:000000000-LYBTV:1:2105:9587:20223 2:N:0:GTGCTCTG+TTCTTCCT
ATATTTTGCCGTTGATAAACCAGTCGTTATCTTGCTCCTTCTGTCGTCAACCTAATTCCAAAGCTCACATGCTGACAGATCGGAAGAGCGTCGTGTAGGGAAAGAGTGTAGGAAGAAGTGTAGATCTCGGTGGTCGCCGGATCATTAAAAAAAAAAAAAAGATATAATACAGATACAAGACGACATGACAATACAAAAACAGTAAGACCAGCAACGAAGGTGCAAGAAGAGTAGCGAAGGTAATGGACATG
+
ABCCCFFFFFCAGGGGGGGGGGHHHGGGHHHHHHHHHHHHHHHHHGGGHGHHHHGHHHGHHHHHHHHHHHHHHGHHHHHHHHGGFGHHHGGGGGGFHHHGFHHHHHEGFFGFHFHFHH4F44B?4BD4B??/AC2<///////0111?F1?E@@---;;-:.00000000000000000//.---.0;000:00000..../000900//..//.:....000900:/;0.0090----900000000000
@M03495:530:000000000-LYBTV:1:2105:14251:20224 2:N:0:GTGCTCTG+TTCTTCCT
ATATTTTGCCGTTGATAAACCAGCTAATCCTGAAAAAAAAATCAAAGCTAAAAACTACAATGCTAAGACCACGATGTGACTGCTATCAAAGTTAGATATATATGTAAATTATTCATCTGTCAAATCCTAGAATTATATCATACCTGCTCCAGCAATCACGACCTGTAATGGTTTAGTGGGTTGTTCACTGTTTCTGAAAAATGAAGATAGTTGTCCAGCTTCCAAAAAGTTTATTGTGTTTTCTAGTGGAG
+
AABBBFFBFFBBGGGGGGGGGGHHHHHHHHGHHHHHHGGGGHHHHHHHHHHHHHGHHHHHHHHHHFHHHHHHGGHGHHHHHGHHFHHHGHHHHHHHHHHHHHHHHHHHHHHHHHHHGHHHHHHFHHHGHHHHHHHHHHHHHHHFHHFHHHHHHHCGHHHGGGGGH<G1GHHHHHHHDGHGGGGGHHHHHHHHHGGHHHHHHHHHHHGCCHHFHHHHFHHFHGHHFGGGA:FFFFBFGGFGGGBFFEFF?FE
@M03495:530:000000000-LYBTV:1:2105:7863:20280 2:N:0:GTGCTCTG+TTCTTCCT
ATATTTTGCCGTTGATAAACCACCCTCCCTGTGGTCGTCGTCCAAAGCTCACATGCTGACAGATCGGAAGAGCGTCGTGTAGGGAAAGAGTGTAGGAAGAAGTGTAGAATTCGGTGGCGGGCGTAGCATTAAAAAAAAAAAAATTGAAAACATTAGAGAAATGAGTACTTGTAAAACAGACAAGAAAAGATATGAAGAAGAACTAATAGTGTGTTAATACAACAAAGTAAAGATCGTGATATAGAATCTCT
+
AB@BBFFFFFBBGGGGGFGGGGGGGHHGFGHHHHGHGGGGGGGGHHHHGHCHFHFHHH5BGHEFHHGEFGAGHGGFGGGGBFBFGHEHFFDGEGFFGHHFHBF34B3B4444/0??/0///<<--->F11<F111-<-::---./09000/.:000000//0090;0//////;///9./....://././////:///://.;/9///////.////////;.../////////.9;///////////9/
@M03495:530:000000000-LYBTV:1:2105:3691:20294 2:N:0:GTGCTCTG+TTCTTCCT
ATATTTTGCCGTTGATAAACCACCCTCCCTGTGGTCGTTATCTTGCTCCTTCTGTCGTCAACGAATTTACTAATTCCAAAGCTCACATGCTGACAGATCGGAAGAGCGTCGTGTAGGGAAAGAGTGTAGGAAGAAGTGTAGATCTCGGAGGTCGCCGTATCATTAAAAAAAAAAAAATAGAAGAATATGGGAGAGTAGCATGGTAAACATAAGTAAATCAAGATACAAAGAACATGGACTTGACGTGATAA
+
ABABBFFFFFCCGGGGGGGGGGGGGHHGGHHHHGFHGGGHHHHHHHHHHHHHHHHHGGFGGHGGGHHHHHGGHHHHHHFHGHHHHGHHHHHHHHHHHHHHGGGGHGFEFGGGGHHFGFHHHGGHHHFHHGFDGCGH3F>FB22@22FF/<>/0<//>-.0>1=FF1110--::@--;.:000;B/00000./...9;/////.9//:///////////////:////////.////////////9;..;/9
@M03495:530:000000000-LYBTV:1:2105:6527:20296 2:N:0:GTGCTCTG+TTCTTCCT
ATATTTTGCCGTTGATAAACCAGGGACTCAGGCGGACCAAAGCTCACATGCTGACAGATCGGAAGAGCGTCGTGTAGGGAAAGAGTGTAGGAAGAAGTGGAGAGTTTGGGGGGGGGCGGAGCATTATAAAAAAAAAAAGTAGAAATGAAGTCGGACACCACAAATAAAAAATAAAATAAAAGACCGTATACCCATATGACGGATGTTATCAACATCACATCTGCATGAGCAGCAGAACAATATATTGCATA
+
BBBBBFFFFFBBG2GGFGGGGCHGGGGHGHHHHGEAECHCHHHHHHHHHHHGHGHHHHHFHGGGEGHFGGGGEGHHHHGHHHHFGFFFHHHHHHHGH4G33?3/BB34////--9-9-----;:B///9/BF;D----.//:/9/:/;////.----...;:.9/;:/9/-.//9///////...9;.;/9///://///.-..-;////////9///////:/9//9////...//./;FFBF///99//
@M03495:530:000000000-LYBTV:1:2105:14570:20301 2:N:0:GTGCTCTG+TTCTTCCT
ATATTTTGCCGTTGATAAACCAGCTAATCCTGAAAAAAAAATCAAAGCTAAAAACTACAATGCTAAGACCACGATGTGACTGCTATCAAAGTTAGATATATATGTAAATTATTCATCTGTCAAATCCTAGAATTATATCATACCTGCTCCAGCAATCACGACCTGTAATGGTTTAGTGGGTTGTTCACTGTTTCTGAAAAATGAAGATAGTTGTCCAGCTTCCAAAAAGTTTATTGTGTTTTCTAGTGGAG
+
BBBCBFFFFFCCGGGGGGGGGGHHHHHHHHHHHHHHHGGCGHHHHHHFHGHHHHGHHGGHHHHHHHHHHGGHGGHGHHHHHHGHHHHHHHHHGHHHHHHHHHHHFHHHHHHHHHHHHHHGHHHHHHHGHHHHHHHHHHGHHHHHHHFFHHHGHHGGHHHGGGGGHHHGHHHHHHHHDHHGGGGGHHHHHHHGHHHHHHHHHHHHFG:CHGHHHHHBGFGGHFHH<GG?.CFFGGGGGGFGFGGGGGGGEFG
@M03495:530:000000000-LYBTV:1:2105:24144:20302 2:N:0:GTGCTCTG+TTCTTCCT
ATATTTTGCCGTGATAAACCACCCTCCCTGTGGTCGTTATCTTGCTCCTTCGCCCTCCAAAGCTCACATGCTGACAGATCGGAAGAGCGTCGTGTAGGGAAAGAGTGTAGGAAGAAGTGTAGATCTGGGGGGGGGCCGGGTCAATAAAAAAAAAAAAAAAGAACAGAACAAAGGTAACAGAACGAAGGTAAAAATGAGCTGAAGAGAAGTGTAGTGTTCAGACAGAACTATATACAAGATGCTGCTGCGTA
+
AACCCFFFFFDCGGGGGGGGGGGGHHGGHHHHHHHGGGHHHHHHHHHHHHHHGGGGHGCGFHHHHHHHHHHHHHHHHHHHHGEFGEHHGDGGEFFFHHFGHHHEHHHHHHHHHHHGGBB4??333B3DF/<------@--9;.0;:0;B09@C;@-;--:.:.///;0///.//000000/0/.....000000.00000000:0./0/;00000/0000000/:/0/00000:0::0:00000000:-..
@M03495:530:000000000-LYBTV:1:2105:21511:20316 2:N:0:GTGCTCTG+TTCTTCCT
ATATTTTGCCGTTGATAAACCAGAACGATCCAAAGCTCACATGCTGACAGATCGGAAGAGCGTCGTGTAGGGAAAGAGTGTAGGAAGAAGTGTAGATCTCGGTGGTCGGCGGATCATTAAAAAAAAAAAAAAAGATGGGCAAAGAGGGAGGAGAATGGGATAAGGAAGAGACAGAGAGTAGTCATAAATAGTTTAAGAGGCGATGTCAACACAACAGGCGTCGTGGTGGAAACAGAGCTGAGAGCATGATG
+
BCCCDFFFFFDCGGGGGGGGGGHHHHGGHHGHHHHHHHHHHHHHHHHHHHHHHHGGGG1FCFGGGEEGHHHGHHHHHHGGGHHHFHHGFG4E4@3444BBBF1EG/3>//E///<@222F2@2C?A@GC@--<<.010../..///....9....010</</0000/...///:///.0:111111<111011111:10..---..11100.....<..-9---.<.<..00//////0:0:1<.000011
@M03495:530:000000000-LYBTV:1:2105:15074:20320 2:N:0:GTGCTCTG+TTCTTCCT
ATATTTTGCCGTTGATAAACCAGCTAATCCTGAAAAAAAAATCAAAGCTAAAAACTACAATGCTAAGACCACGATGTGACTGCTATCAAAGTTAGATATATATGTAAATTATTCATCTGTCAAATCCTAGAATTATATCATACCTGCTCCAGCAATCACGACCTGTAATGGTTTAGTGGGTTGTTCACTGTTTCTGAAAAATGAAGATAGTTGTCCAGCTTCCAAAAAGTTTATTGTGTTTTCTAGTGGAG
+
BCCCCFFFFFCCGGGGGGGGGGHHHHHHHHGHHHHGHGGGGGHHHHHHHHHHHHGHHHGHHHHHHHHHHHHHGGHGHHHHHHFHHHHHHHHHHHHHHHHHHHHHHHHHHHHHHHHHHHHHHHHHHHGHHHHHHHHHHHHHHHHHHHFHHHHHHHHHHFHGGGGGGHHHHGHGHHHG=FHHGGGDHHHHHHHHGHHHHHHHFHFHHHHHHHHHHHHHHHHGHHFC0;G..CGGGGGGGGCFGGGGGGGGGFF
@M03495:530:000000000-LYBTV:1:2105:19541:20329 2:N:0:GTGCTCTG+TTCTTCCT
ATATTTTGCCGTTGATAAACCAGTCTCCAAAGCTCACATGCTGACAGATCGGAAGAGCGTCGTGTAGGGAAAGAGTGTAGGAAGAAGTGTAGATCTCGGTGGTGGGCGTAGCATTAAAAAAAAAAAAAGAGGAAATAAGAGAGGGAGTGTAAGAGAAAAACAATGAACGTAACAGAATAGGGTAATCAAAGATGCATGACAGCAAGCAGGATAGACACCAGGGGGTAGCGAACACGACAGACTACGTCACA
+
BBBCCFFFFFCCGGGGGGGGGGHHHHHHHHHHHHHHHHHHHHHHHHHHHHGGEGGHHHGGGGGGGHGHGHHHHGHHHHHHHFHHHHHDG4BF4444B?F>EE11//?E////?44BDFFHCC?BFC@@..0.000110000/.......0000:0/00/....:00:0.....0:/0000;.///000000:0000000:00.///.;/..000000/...:.---..0-----/;:---/.00/....;9
@M03495:530:000000000-LYBTV:1:2105:25063:20341 2:N:0:GTGCTCTG+TTCTTCCT
ATATTTTGCCGTTGATAAACCAAAGCTCACATGCTGACAGATCGGAAGAGCGTCGTGTAGGGAAAGAGTGTAGGAAGAAGTGGAGATCTCGGTGGGCGCCGGAGTATTAAAAAAAAAAAAAGATGATACAACTGGGGAAACTATGCGAGTACCGTGATGAAACATCTAGGCAAGAAGAGCAAGTGTTGACAGAGTGGAGCTCGAAGTGCGTGCATTATCAGGCGGGCCACAGAAGTAGACGAGCAAGATCG
+
BCBCCFFFFFDCGGGGGGGGGGHHHHHHHHHHHHHHHHHHGHGHGGGDGGHGGGGGGHBDGGHHHGGHDGFGHHFFA1GHGG33?333441F1?1/1//>/////3?33BDGGCCC/@@-<..0<<000=000//<-.../::C00..-<.00..../00000:000000/0.9///0</0//00<0.0000//00.0</.09-/..0<-....0000<000/--<--....00:000:<.<---///00.
@M03495:530:000000000-LYBTV:1:2105:14500:20354 2:N:0:GTGCTCTG+TTCTTCCT
ATATTTTGCCGTTGATAAACCAAAGCTCACATGCTGACAGATCGGAAGAGCGTCGTGTAGGGAAAGAGTGTAGGAAGAAGTGGAGATCTCGGGGGGGGGCGGGTCATTAAAAAAAAAAAAAAAGAGGACTAAATCGTAGGAGGTGAACGTAGGAGGAAAGAGGGAGAATCGAATAGATAATAGAGAAACAGGGAAAGGGAAGTTATGATAGAGCGAGGTTCAGACTGTGTACTAAGTAACATGAGCCTAGG
+
CCDCDFFFFFECGGGGGGGGGGHHHHHHHH4DFFGHHHHHHHHHGGGGHHHGGGGGGHFFGGFHHHHHGHGHHHHHHGHHHH33?333BB1B//E@-9--9----<<1111BF=-<-=B----../...</0011.<...0/..<10<.....0/..//.//......01../0.01111:1111100///.........:.01111<1<1<11-<--./00110000111111<01<11<10000:/0//
@M03495:530:000000000-LYBTV:1:2105:7805:20355 2:N:0:GTGCTCTG+TTCTTCCT
ATATTTTGCCGTTGATAAACCAGGACTCAGGCTGGACCAAAGCTCACATGCTGACAGATCGGAAGAGCGTCGTGTAGGGAAAGAGTGTAGGAAGAAGTGTAGATCTCGGTGGGGGCCGGATCATTAAAAAAAAAAAAAAGGAAAGAGAGGAAGGGGGAAGGAGGTAAAATAGAGAGAAACCGGGAAGGGAGGATGCACAGGACAATGAACAGAGGTAAAAAGTGAGAGCTGGCAGAACAAGAGACAGAAGA
+
CCCDEFFFFFDCGGGGGGGGGGHGHHHHHHHHHHGHHGHHHHHHHHHHHHHHHGHHHHHHHGEGGHHHGEGGEEHHHHGGHHHHHHGFHHHHHHHGH@34BB44444EF/?E//////>///@22111??CF@C??---..///.///.../:..---<.....<011<1<<111..00/.-----.....-./0/001/.../.001111/:<.0:11<0.:11010.00/./<./////<.:////000
@M03495:530:000000000-LYBTV:1:2105:17943:20362 2:N:0:GTGCTCTG+TTCTTCCT
ATATTTTGCCGTTGATAAACCAGGCGGACCAAAGCTCACATGCTGACAGATCGGAAGAGCGTCGTGTAGGGAAAGAGTGTAGGAAGAAGTGTAGAACTCGGTGGGTGGGGGATCAATAAAAAAAAAAAAAAAAAGAGGAATGAGGGAGTAACGAGCATGAGAAATTAAAATAGAGAGAGGGAAGGTAAAAGGAGAGAGGAGACGACACAAGGGAGGGATCACTGAGTTCGAGAGTTCAATGCTATGAGAGA
+
CCCDDFFFFFCCGGGGGGGGGGHGHGGCEGHHHHHHHHHHHHGHHHHHHHHHHGGGGHEGEEGGFGEGGHGFHHHHHHHHHHHHHGGH34F44?44?B3/??EE//<///>///01=1F1=1A@-<---;----../..:0000/....;00.:.;90000:00000000000000.:9......900000.9...........----/;.....-9.9..:0;00000../.-00;0000000000000.
@M03495:530:000000000-LYBTV:1:2105:6331:20365 2:N:0:GTGCTCTG+TTCTTCCT
ATATTTTGCCGTTGATAAACCACCCTCCCTGTGGTCGTTATCTTGCTCCTTCTGTCGTCAACGAATTTACTAATTCCAAAGCTCACATGCTGACAGATCGGAAGAGCGTCGTGTAGGGAAAGAGTGTAGGAAGAAGTGGAGGGTTCGGGGGGGGCCGGATCATTAAAAAAAAAAAAAAAAGATATCATAGAGGGAGGATGAGTGTAGGAGTCGGACAAATCACTACATAGTAGCTATAGAAAGTGACAAGA
+
BBBCCFFFFFCBGGGGGGGGGGGGGHHGGHHHHHHHGGGHHHHHHHHHHHHHHHHHGGFHGHGGGHHHHHHHHHHHHHHHHHHHHHHHHHHHHHHHHGHHGGGGHHHGGGGEGHHHHGHHHHFGGH?GHHHHHFFHFH2D<///@0/A/>---:--9--.-.////9//;:;@>--;---..//////////9;..-.//////////////-----.///////;/////:////////////////;9/
@M03495:530:000000000-LYBTV:1:2105:3545:20373 2:N:0:GTGCTCTG+TTCTTCCT
ATATTTTGCCGTTGATAAACCACCCTCCCTGTGGTCGTTATCTTGCTCCTTCTGTCGTAAACGAATTTACTAATTCCAAAGCTCACATGCTGACAGATCGGAAGAGCGTCGTGTAGGGAAAGAGTGTAGGAAGAAGTGGAGAAAACGGAGGGCGCGGTGGCAATAAAAAAAAAAAAAAAAAAAACAGAGCGGTGAACAACAGGCATAACATGATATAGCGACAATGAGTACAGAGAATAACATCAGAACAA
+
CCCCCFFFFFBCGGGGGGGGGGFGGHHGGHHHHGHHGGGHHHHHHHHHGHHHGHHBFF1BGGEGGHHHHHHHHHHHHHHHHHHGHHHHHHHHHHHHHHHHGGGGEHFGFFGEEHFHHGHHFHGHHHHHHHFGHFBF3B2>=20=22/?/?///----.<..<00<0=FB@@C?D-;-;-:----:./;//--.-.0:0/../.;.000000;0000000----;0090000000/:00000:000900///
@M03495:530:000000000-LYBTV:1:2105:25895:20383 2:N:0:GTGCTCTG+TTCTTCCT
ATATTTTGCCGTTGATAAACCAGCTAATTCCAAAGCTCACATGCTGACAGATCGGAAGAGCGTCGTGTAGGGAAAGAGTGTAGGAAGAAGTGGAGATCTCGGGGGGCGCCGGATCATTAAAAAAAAAAAATAAGGAGGGGGTGGAAGCGGTACGATGAGTGCACGACGACGAGAGGAGCAGTCTGTGAGTCGGGTTGTGATACAATAACCAGGACTATACGTACGGAGTCACCTGTTGTGCGTGAGTTGCC
+
DDDDDFFFFFDDGGGGGGGGGGHHHHHHHHHHHHHHHHHHHHHHHHHHHHHHHHGGGGEGHGGGFAEFHHHGGHHHHHHHGGHHHGHHHHFG3@?33344BF/>/--<-<?--.-.111:<FFFFA@D-<.0:1:099------.0/.--.......1010110.9-----9-.-..<<.:1:111111:1-<-.9-..11<11011:0009...//111.:0.<....:1100/<<0/.1...9.<1110
@M03495:530:000000000-LYBTV:1:2105:5016:20383 2:N:0:GTGCTCTG+TTCTTCCT
ATATTTTGCCGTTGATAAACCAGCTAATCCTGAAAAAAAAATCAAAGCTAAAAACTACAATGCTAAGACCACGATGTGACTGCTATCAAAGTTAGATATATATGTAAATTATTCATCTGTCAAATCCTAGAATTATATCATACCTGCTCCAGCAATCACGACCTGTAATGGTTTAGTGGGTTGTTCACTGTTTCTGAAAAATGAAGATAGTTGTCCAGCTTCCAAAAAGTTTATTGTGTTTTCTAGTGGAG
+
1>AAAFFDFFD>11GGGBGFGGHEHHHHFHHHHBGGHE/EEHHHHHHHHHHFFFEHHF1F11FGH2FGGEGHFEHGFFFFFFHHHFGGGHHHHHF1EBBGDFHHFGHHEFHHHHHFHHHEDGFGGFFGGHHBGHHGFHFFHHFBFDFHGHHHFGFGHHFCACGCFGHFFHHHBHFDGGH.<FCCHHHHHHHHFHFHH0DFCHHFGG00GGHHHG:C:CCF0F/:C:CAB9FF0FFB00;BFF0BF0;C.0.
@M03495:530:000000000-LYBTV:1:2105:16700:20390 2:N:0:GTGCTCTG+TTCTTCCT
ATATTTTGCCGTTGATAAACCAGGGACTCAGGCTGGACCAAAGCTCACATGCTGACAGATCGGAAGAGCGTCGTGTAGGGAAAGAGTGTAGGAAGAAGTGGAGATCTCGGTGGTGGCCGTATCCTTAAAAAAAAAAAAAAGGAAGGGCGAAGAACAGGCAAATACTATGAACAGACAGTGCGACGATGAGAGTACCTATGAACATGGACGAACACGCCGACGCGCAGACAGCGCGAGTCACGTCACCGACG
+
CCCCCFFFFFCCGGGGGGGGGGHGGGGHHHHGHHHGHHHCHHHHHHHHHHHHHHFHHHFGHHGGGGHHHGGGG>EGHFFGFHHHGGFGFHHHGBFHHGDG3?/3?3F4BF>EC<//0?<//BB33?3333B<>/<<----..//....;--;://9/....;90000000090/;.//000-.---.:000000000000000000/00--:--/.-.9-;-99-9-9.//.9----9/00....;0.---
@M03495:530:000000000-LYBTV:1:2105:17720:20401 2:N:0:GTGCTCTG+TTCTTCCT
ATATTTTGCCGTTGATAAACCAGAGGACTCAGGCTGGACCAAAGCTCACATGCTGACAGATCGGAAGAGCGTCGTGTAGGGAAAGAGTGTAGGAAGAAGTGTAGGTCTCGGGGGGCGGCGTATAAATAAAAAAAAAAAAAGGAGAAAAGAGAGAGAAAGAGGCAAGACAGAATAAGAAAGAGACGTAAGAGCGACTACCGACAGAAGAGGAGAACAGCGAAGAAGGAAGTATGATAGAATGAGAGTAGAAC
+
CCDDDFFFFFCCGGGGGGGGGGHHHGHHHHHHHHHHGHHHHHHHHHHHHHHHHHHHHHHHHHHGGGGHHHGGGGGGHHHHGHHHHHHHHGGHHGHHHHH4GB4?334D4BF/>@D-@--99-.0<000<B<BB-9@@-<-../...0//.//....00<//....9//<//0000000/0<///.....00/-----//-.---/000......0//.----./<.:/:0000000<00000000000000
@M03495:530:000000000-LYBTV:1:2105:26438:20405 2:N:0:GTGCTCTG+TTCTTCCT
ATATTTTGCCGTTGATAAACCAAAGCTCACATGCTGACAGATCGGAAGAGCGTCGTGTAGGGAAAGAGTGTAGGAAGAAGTGGAGATCTCGGTGGTCGCCGGATCATTAAAAAAAAAAAAAAAAGAGAGAAATGCAGTAACATGAGCTCGACAAGGGAATACAAGACTCAGGCACGTCCATACGAATAATCGGAACCCGTAAGACCTTGCGTGAAACGTCTGACAGTACTAGATATCCAGCCAATCAACCG
+
CCDDDFFFFFDCGGGGGGGGGGHHHHHHHHHHHHHHHHHHHHHGGGGGGHHGGGGEEHFFHGGGHHBHHHGGHFHGGEGFFF331B3@44FF>EE13//?>/>?E04D4B?FB?CC@F@@@---..</<.00<0000:00000000000.--.-...../000<0//0<00//.<<....00/..9.9000....-..-9-..:0/00009....00..</.0000<00:00000000<<F..B0/00/.-
@M03495:530:000000000-LYBTV:1:2105:19936:20421 2:N:0:GTGCTCTG+TTCTTCCT
ATATTTTGCCGTTGATAAACCACCCTCGCCCTCCAAAGCTCACATGCTGACAGATCGGAAGAGCGTCGTGTAGGGAAAGAGTGTAGGAAGAAGTGTAGATCTCGGTGGGCGCCGGATCATTAAAAAAAAAAAAAAAGGAAAGAAAAGGAGGAAGAGGAGACAGCGAAGTGGAGCTAAACATATGAAGTAAGTGAATAGACGTGCATAACAAAGTCAGTGCAAGGGCATCGTAGGACGACGAAGAGTACATA
+
CCCDDFFFFFDCGGGGGGGGGGGGGHHGGGGGHGHHHHHHHHHHHHHHHHHHHGHHHG1FEHHHGFGGGGGHHHGFHGHHHHHHHHHHGFAGHGG4B3444B?BF//E//<//////>02@222FFGCCG@-<---..///././:/./.../.......<//.-<--.00:</.000000<<0000<:00<00000000.<..<0B0000./0<<0000000....//..<..00------...000000
@M03495:530:000000000-LYBTV:1:2105:15868:20433 2:N:0:GTGCTCTG+TTCTTCCT
ATATTTTGCCGTTGATAAACCAGCTAATCCTGAAAAAAAAATCAAAGCTAAAAACTACAATGCTAAGACCACGATGTGACTACTATCAAAGTTAGATATATATGTAAATTATCCATCTGTCAAATCCTAGAATTATATCATACCTGCTCCAGCAATCACGACCTGTAATGGTTTAGTGGGTTGTTCACTGTTTCTGAAAAATGAAGATAGTTGTCCAGCTTCCAAAAAGTTTATTGTGTTTTCTAGTGGAG
+
CCBCCFFFFFCBGGGGGGGGGGHHHHHHHHFHHGHHHGGGGHHHHGEHHHHHHHGHHHFHGHHHHHHHHGHHGGHGHHHGHHFHHHHHHGGHHHHHHHHHHHHHHHHGHHGHFHHHHHHHHHHHHHHHHGHHHHHHHHHHHHHHHHGHHFHHHHHHFGHGGGGGHHHFGGFGHHHHFDFHGACDHHHHHHHHHHHHGHFHHHHHGHGHFHHGFHHCHHGFHHCG0;GFDFFFGGBFFFBFFGFGFBCFABE
@M03495:530:000000000-LYBTV:1:2105:26032:20444 2:N:0:GTGCTCTG+TTCTTCCT
ATATTTTGCCGTTGATAAACCAGCTAATCCTGAAAAAAAAATCAAAGCTAAAAACTACAATGCTAAGACCACGATGTGACTGCTATCAAAGTTAGATATATATGTAAATTATTCATCTGTCAAATCCTAGAATTATATCATACCTGCTCCAGCAATCACGACCTGTAATGGTTTAGTGGGTTGTTCACTGTTTCTGAAAAATGAAGATAGTTGTCCAGCTTCCAAAAAGTTTATTGTGTTTTCTAGTGGAG
+
AABBBFFFFFBBGGGGGGGGGGFHGFCHHHHHHGHHGGGGGHHHHHGHHHHHHHGHFHFHHHHHHGHHHFGHGEGECGGGHHFFHGHHFFHHHHHHHHHHHHHHGHHHHFHHFHHHHFHHHHHHHHHHHHHHHHHHHHHHHFHHHHHHHHHHGHHHHEHGGGGGHGFHHHHFFHHH1FGEGGGGHHHHHHFHHHHHHFFHFHHFGFHHHGHGHHHHHHBFCCCFCC..;:CFFFGGGGFBF/FBFFFGEFG
@M03495:530:000000000-LYBTV:1:2105:13527:20465 2:N:0:GTGCTCTG+TTCTTCCT
ATATTTTGCCGTTGATAAACCAGGGACTCAGGCGGACCAAAGCTCACATGCTGACAGATCGGAAGAGCGTCGTGTAGGGAAAGAGTGTAGGAAGAAGTGTAGATTTCGGTGGTTGGCGGAGCATTAAAAAAAAAAAAAAAATAAAGAAGGTTATAGGAGAGATAAGATGCAAAGAGATAAACATACAAGAAAAAGGATATGGATTAAGACAATGGACGAATCGAAATAGATGAACACGAGTGAAGTCACAA
+
ABCDDFFFFFDCGGGGGGGGGGHGGGGHHHHHHGGGGGHHHHHHHHHHHHHHHHHHHHHHHGGGGHHHGGGGGGHGHHGGGHHGHHHHHHHHHHGHHFE443444BB?//?A////?/<////1==1F1GDF--<@:--9-.00000./.00000000/.:.000000;0000////;;000000000:///:.../0000000000000:/00000-;-..../..000000000/.--..0000000;:
@M03495:530:000000000-LYBTV:1:2105:23055:20494 2:N:0:GTGCTCTG+TTCTTCCT
ATATTTTGCCGTTGATAAACCAGCTAATCCTGAAAAAAAAATCAAAGCTAAAAACTACAATGCTAAGACCACGATGTGACTGCTATCAAAGTTAGATATATATGTAAATTATTCATCTGTCAAATCCTAGAATTATATCATACCTGCTCCAGCAATCACGACCTGTAATGGTTTAGTGGGTTGTTCACTGTTTCTGAAAAATGAAGATAGTTGTCCAGCTTCCAAAAAGTTTATTGTGTTTTCTAGTGGAG
+
BBBBBFFFFFBAEGGGGGGGGGHHHHHHFHHHGHHGHGGGGHHHHHHGHHHHHGFFHFFHGHHGHBGHHFGHGGHGHFHHHGFHFHHHHHHHHHFHGFFHHHHH4FGHHFFHHGHHHGHHHHHHHHFHHHHGHHHGFBGFHHGGHHGGFBFFB<GFHHHGGCGGFFGEGHGGGHGGFGHHGGCGHGHFHGHHGHHHHFHHAFDBFHCCGGHBGHHECG/CBGHFFHH.AFFEFGGGBBBFGGGGFFBF.9A
@M03495:530:000000000-LYBTV:1:2105:19262:20496 2:N:0:GTGCTCTG+TTCTTCCT
ATATTTTGCCGTTGATAAACCAGTCTCCAAAGCTCACATGCTGACAGATCGGAAGAGCGTCGTGTAGGGAAAGAGTGTAGGAAGAAGTGTAGATCTCGGGGGGCGGCGGATAATTAAAAAAAAAAAAAAAACCAACAGGGGAGGAGAACGCAGGGAAAGAGAAAAACGTGACTCACTTTTACATCGTACAGATGTCGTTCTGAGCGGAATCTGGCTTGCAGAGATACTAGAGCATGAGTAAGAACGATGTG
+
AACCCFFFFFCCGGGGGGGGGGHHHHHHHHBGHHHHHHHHHHHHHHGHHFHGEGGHHH?EFEEGHGFGGFHHHHHHHHHHHHHHHHGGD4@@4@B44??/>/----99---./9////BFF;=-;--9--;...:../..-.-9..:./..----....//////..-:...////////;/9/9...9./////;.....////----.//////.-.///.///////////:/:////////...../
@M03495:530:000000000-LYBTV:1:2105:12598:20500 2:N:0:GTGCTCTG+TTCTTCCT
ATATTTTGCCGTTGATAAACCACCCTCCCTGTGGTCGTTATCTTGCTCCTTCTGTCGTCAACGAATTTACTAATTCCAAAGCTCACATGCTGACAGATCGGAAGAGCGTCGTGTAGGGAAAGAGTGTAGGAAGAAGTGGAGATCTCGGTGGGCGCCGGATCATTAAAAAAAAAAACAAGAAGATAAATATAAGCATAGAGCTCACAAGCAGAGATTAACGAGAAAAAAAAAAGAGCGTCACCAGCAGCAGA
+
ABCCCFFFFFDDGGGGGGGGGGGGGHHGGHHHHHHHGGGHHHHHGHHHHHHHHHHHGGFHGHGGGHHHHHHHHHHHHHHHHHHHHHHHHHHHHHHHHHHHGGGGHHHGGGGEGHHHHGGHHHFHHHHHHHHHGGHF?F22/222>@@F/?<//>/->>-.-.<111=1D@-@?@-.<.////<1111111:1101:10111000000..///.<11111.....0/.-----../:<.9.900.</./../
@M03495:530:000000000-LYBTV:1:2105:6196:20500 2:N:0:GTGCTCTG+TTCTTCCT
ATATTTTGCCGTTGATATACCAGCTAATCCTGAAAAAAAAATCAAAGCTAAAAACTACAATTCTAAGACAACGATGCGACTGCTATCAAAGTTAGACATAAATGCAAATTATTCATCTGTCAAATCCTAGAATTATATCATACCTGCTCCAGCCATCCCGACCTGTAATGGATTAGTGGGTTGGTCACTTTTTATGAAAAATTAAGATACTTGTCCAGCTTCCAAAAACCTTTTTTTGGTTTCTAGTTGAG
+
AAA?AF3311>>11FG33B331AC1DFF1DG1B11FA0///FG1FHA0B1DG11/1B11111D2222BB00////>/////BF1F20B2BDEF22111BF112211B1111FH222B2B22B>1B111B11<FG1B>>>2>21BD1FF1F1<0/0110////A/G<1111111<DFFGF.<<--<0=G000<0.0;;0;B.:/0;000;00;<;000/:90;/909....:90909A--;--/9//9/;;F
@M03495:530:000000000-LYBTV:1:2105:12309:20509 2:N:0:GTGCTCTG+TTCTTCCT
ATATTTTGCCGTTGATAAACCAGCTAATCCTGAAAAAAAAATCAAAGCTAAAAACTACAATGCTAAGACCACGATGTGACTGCTATCAAAGTTAGATATATATGTAAATTATTCATCTGTCAAATCCTAGAATTATATCATACCTGCTCCAGCAATCACGACCTGTAATGGTTTAGTGGGTTGTTCACTGTTTCTGAAAAATGAAGATAGTTGTCCAGCTTCCAAAAAGTTTATTGTGTTTTCTAGTGGAG
+
CCCCCFFFFFCCFGGGGGGGGGHHHHHGHHHHGHHHHGGGGHGHHHHFHHHHHHGGHHBGHHHHGHHHHHHHGGHGHGHHHHFHHHHHHGHHHHHHHHHHHHHHHHHHHHHHHHHHHHHHGHHHHHGHHHGHHHHHHHGHHHHHHHFFHHHHHHGHHHHGDGGGHHHHHHHFGHHB=FHHGGGGHHHHGHGHHGFHHHHHGGHHFHGHHGHGHHGHHHGHHHFGHFH.DFFGFGGGGGBFFFGEFFB0FGE
@M03495:530:000000000-LYBTV:1:2105:17672:20535 2:N:0:GTGCTCTG+TTCTTCCT
ATATTTTGCCGTTGATAAACCAGCAATGTCACAACCACTTCTTGCCCTCCAAAGCTCACATGCTGACAGATCGGAAGAGCGTCGTGTAGGGAAAGAGTGTAGGAAGAAGTGTAGATCTCGGTGGTCGGCGGGTCATTAAAAAAAAAAAGAAAAAACGAGAAAACAGAGGCAGGGAAAGTAGAATATAAGATACAAGAGAAAGAAGAAAAGACAGTATCATAGAGAGATAGAAGTAAGCATAGTAGGGAACA
+
BCDCDFFFFFECGGGGGGGGGGHHHHHFDFHHHHGGGGHHHHHHHHHHHGHHHHHHHHHHHHHHHHHHHHHHHGGGGHHHGGGGGGGHHHGHHHHGHHGGHHHHHHFHHHH4?3?4?440F?/E/3</<///>-<1F<1=DGG-A:-:.../<.-.-....0//.<//.<.9--....1111:111B111111<00/.<0:0F./0//</.///01111111111.<111111111101110::10./../
@M03495:530:000000000-LYBTV:1:2105:7355:20546 2:N:0:GTGCTCTG+TTCTTCCT
ATATTTTGCCGTTGATAAACCACCCTCCCTGTGGTCGTTATCTTGCTCCTTCTGTCGTCAACGAATTTACTAATTCCAAAGCTCACATGCTGACAGATCGGAAGAGCGTCGTGTAGGGAAAGAGTGTAGGAAGAAGTGTAGATCTCGGTGGTCGCCGTGTCATTAAAAAAAAAAAAAAAGAAGGTGAATAGAAATATAGATGGGAGAATAAGTGAGAGATAAACGTGAAAATTGAGAGACACAATTAGTAA
+
AABBCFFFFFCCGGGGGGGGGGGGGHHGGHHHHGHHGGGHHHHHHHHHHHHHHHHHGGGHGHGGGHHHHHHHHHHHHHHHHHHHHHHHHHHHHHHHHHHHGFGGGGHGGGFGGHHHHGHHHHFGGHFFBHHHHHHH3F22222@>2F//?B?1<//<--0<<D111=<FCCCGC-99--.../.9/;00/;////////////./...////9/////.;////.....///////././///.////;//
@M03495:530:000000000-LYBTV:1:2105:10050:20567 2:N:0:GTGCTCTG+TTCTTCCT
ATATTTTGCCGTTGATAAACCAAAGCTCACATGCTGACAGATCGGAAGAGCGTCGTGTAGGGAAAGAGTGTAGGAAGAAGTGGAGATCTCGGAGGGGAGCGGGGAAATAGAATAAAAAAAAGATGTAAAATCTCGCAGCTTGAGCACAGTAGAGTCAGGGAACTGGTTATCTGTTGGACAGGAGGGTATGGGTACGGCCATGAATCAAGCACCATAATTGCCACAACCCAGGCACAAAGCGAGAAGCATGG
+
BBBAAFFFFFBBGGGGGGGGGGHFFFGCCDAGFFHHHHHHHFA2?EGFHHFCEFFEEH2DGFHHEGFGFG5DDFGG1??FGF3@FF33441?1>/>////////>//2222222111</--..1=1>1<00/00..-<-/0/.000.//00000;000/....00/0000000900.9909....-./0/..///..---//;9//////.9.;///;///9//9.....;.....9./..;9-.9////.
@M03495:530:000000000-LYBTV:1:2105:3928:20580 2:N:0:GTGCTCTG+TTCTTCCT
ATATTTTGCCGTTGATAAACCAGCTAATCCTGAAAAAAAAATCAAAGCTAAAAACTACAATGCTAAGACCACGATGTGACTGCTATCAAAGTTAGATATATATGTAAATTATTCATCTGTCAAATCCTAGAATTATATCATACCTGCTCCAGCAATCACGACCTGTAATGGTTTAGTGGGTTGTTCACTGTTTCTGAAAAATGAAGATAGTTGTCCAGCTTCCAAAAAGTTTATTGTGTTTTCTAGTGGAG
+
BBBBBFFFFFBBGGGGGGGGGGHHHHHHHHHHGCHHHGGGGHHHHHBHHHHHGHGHHHFGHHHHHGHHHGHHGCFFHHHHHFHHGHHHHHHHHHHHHHHHHHHGHHHHHHHFHGHHHHHHHHHHHHHHHHFHHHHHHHHHHHHFHHFGHGHHHHHHHHHGEFGGHHHHFHHHHHHHFHFHGGGGHGHHHHGHHHHHHHHHHHHHHHGHGHFCGHHHGHHGHBGFC0CEEGGGGGGGGGFGGGGGEFFFFGG
@M03495:530:000000000-LYBTV:1:2105:4535:20599 2:N:0:GTGCTCTG+TTCTTCCT
ATATTTTGCCGTTGATAAACCAAAGCTCACATGCTGACAGATCGGAAGAGCGTCGTGTAGGGAAAGAGTGTAGGAAGAAGTGTAGATCTCGGGGGGGGGCGGAGCATTAAAAAAAAAAAAAAAAAAGTAGGGAGAAGGGTGGGAGAGAGAAAGAAAACGAGAGAGAGAACGAAGACTAGCGAAAAGGAACAACAGAGAGAAGTGGTAACAATAAGCAGTGATGAAACAAAAAGCATATCGATACGATATAA
+
CCCCCFFFFFCCGGGGGCGGGGHHHHGGHHFHHFFHHHHHHHHHGGGGHHHGGGGEGH2FHGHHHHHHGHFGHHHHFGHGEG44B4BBGFFG/>E--;--:9---90;09;9FA=99-;-------.0000.9.../..:.-9.......099/.///-.;.-...:.0:...../900/-----/.//.//..////..0/900000000000000/090:00000/....9.0000:....-....-00
@M03495:530:000000000-LYBTV:1:2105:3462:20601 2:N:0:GTGCTCTG+TTCTTCCT
ATATTTTGCCGTTGATAAACCAGCTAATCCTGAAAAAAAAATCAAAGCTAAAAACTACAATGCTAAGACCACGATGTGACTGCTATCAAAGTTAGATATATATGTAAATTATTCATCTGTCAAATCCTAGAATTATATCATACCTGCTCCAGCAATCACGACCTGTAATGGTTTAGTGGGTTGTTCACTGTTTCTGAAAAATGAAGATAGTTGTCCAGCTTCCAAAAAGTTTATTGTGTTTTCTAGTGGAG
+
BBBBBFFFFFDAGCGFGFGGGGHHHHHHCHHHHHHHHGGGGHHHFFFFGHHHHGFHHHGHHHGHHHHHHHHHGGGFF4FGFHBHHHCGHHHHHHFGHHHHHHHHGHHHHGHHHHGHFGHHEHHHHHEHHGHHHHHHGHHGHHFCGHEHGHHHHHFHHHHCDCGGHHHHHHHGDHHH<FFADFCFHHHFHHDGD0DFHFBDAGFHHEFHHHHGHHFHGHFFEGHFFHEGGGFFFFFGGGFBBC9FGGGG?F?
@M03495:530:000000000-LYBTV:1:2105:27204:20608 2:N:0:GTGCTCTG+TTCTTCCT
ATATTTTGCCGTTGATAAACCAGCTAATCCTGAAAAAAAAATCAAAGCTAAAAACTACAATGCTAAGACCACGATGTGACTGCTATCAAAGTTAGATATATATGTAAATTATTCATCTGTCAAATCCTAGAATTATATCATACCTGCTCCAGCAATCACGACCTGTAATGGTTTAGTGGGTTGTTCACTGTTTCTGAAAAATGAAGATAGTTGTCCAGCTTCCAAAAAGTTTATTGTGTTTTCTAGTGGAG
+
AABBBFFFFFBBGGGGGGGGGGHHHHHHHHHHHHGGHGGGGHHHHHEGHHHHHFGHHHFHHHHHHHGHHGHHGGHGHFHFGFCGHFFHHGHDGHHHHHHHHHHHGGHHHHHHHHHHHHHHHGHHHHHHHHHHHHHEDHGHHGGFGHHHHHHGHGFHHHHGEFDFHHGHHHHBFHHF=GFHDGGDHGHHHH=DDGFHFF<G<GB0DHGHHHHHFHFFHHBCFHFFFG.?A9CFBFGGGFCBFF0BFBFBFFE
@M03495:530:000000000-LYBTV:1:2105:16287:20624 2:N:0:GTGCTCTG+TTCTTCCT
ATATTTTGCCGTTGATAAACCAGCTAATCCTGAAAAAAAAATCAAAGCTAAAAACTACAATGCTAAGACCACGATGTGACTGCTATCAAAGTTAGATATATATGTAAATTATTCATCTGTCAAATCCTAGAATTATATCATACCTGCTCCAGCAATCACGACCTGTAATGGTTTAGTGGGTTGTTCACTGTTTCTGAAAAATGAAGATAGTTGTCCAGCTTCCAAAAAGTTTATTGTGTTTTCTAGTGGAG
+
1AA@AFBBFFDACEGGGGGGGGH0GF1FEBEBHHGDFCEGGFFAGHHHHGE1BGGHHH1FEGHHHEFFHHHHGGGEC@GBGFBFGG0EDGFFHHHHHHHEHGHHGHBGHHHHHHHHHHHHEGHDGFHHHH<GGHHHHHHHHHHHFHHFFGHHHHHHHHHGGCGGHBGHGHG?1FHFHGHHEFC<FDDFDHHFHHHGDDDGHFBDGFCCGCGGGF0GBGC0CGBG:<:CE009BGGFGF//CBFFFEB09BA
@M03495:530:000000000-LYBTV:1:2105:3350:20627 2:N:0:GTGCTCTG+TTCTTCCT
ATATTTTGCCGTTGATAAACCAAAGCTCACATGCTGACAGATCGGAAGAGCGTCGTGTAGGGAAAGAGTGTAGGAAGAAGTGTAGATCTCGGGGGTAGCTGAATCATTAAAAAAAAAAAAAGAATTAGTGATGCAACGAAATAATATCAGAAATAAATGAATTTGTGACGATATGAGTCAAGATGAAAATATATGATAGCTGATCACTAGAATTACATATAGGCACATAAGATTACAATTGATGCTCAGGA
+
BBBBBFFDDFDAGGGGGCDGFGHHHHHGHG4GHHGGHHGHHHHHGFGGFHHGGGEEEGBDDEHHHGFGBD5DFEFFHGFFB3443444B41B/>////343?3B43?33?3BF//<C@/A?...00=00<0000000-..;.:000;0000;/0:00000000009/00....;09009;000000000090000;0//9/9//:/9//:/;//9////9//9//..;/9//;////9//;///9///9//
@M03495:530:000000000-LYBTV:1:2105:9874:20663 2:N:0:GTGCTCTG+TTCTTCCT
ATATTTTGCCGTTGATAAACCACCCTCCCTGTGGTCGTTATCTTGCTCCTTCTGTCGTCAACGAATTTACTAATTCCAAAGCTCACATGCTGACAGATCGGAAGAGCGTCGTGTAGGGAAAGAGTGTAGGAAGAAGTGTAGATCTCGGGGGGCGCCGGATGATTAAAAAAAAAAAAAAGAAAGAAAGAAGACAGGAGGAGAAGGAGTAAAAAAAAAAAAGAAAACACGAAGGAAGAAAATAAGTAGAAAAA
+
BCCCCFFFFFCCGGGGGGGGGGGGGHHGGHHHHHHHGGGHHHHHHHHHHHHHHHHHGGGHGHGGGHHHHHHHFHHHHHHHHHHHHHHHHHHHHHHHHHHHGGGGHHHGGGGEGGHHHGHHHGFGGHGHHHFGHHGHFG22F>222@@//A?--<-----.-<0000B0BB-9--<<><.<:/0/./<<./:///.<9..<..:..9//000:------<...///...-..../..::/0<00000000/.
@M03495:530:000000000-LYBTV:1:2105:4366:20682 2:N:0:GTGCTCTG+TTCTTCCT
ATATTTTGCCGTTGATAAACCAGGACTCAGGCTGGACCAAAGCTCACATGCTGACAGATCGGAAGAGCGTCGTGTAGGGAAAGAGTGTAGGAAGAAGTGTAGATCTCGGTGGTGGCCGGATCTTTAAAAAAAAAAAAAGAGGAGAGGAAAGAATGGCACAACAGGAAGCACACAGGAAGATGCAAGTCGAGAGCATATACATTAATCAATATATTAGTAGTAACAAGTAGTGTAGTAATCACATAGTACAA
+
BBBBBBFFFFDBGGGGGGGGGGGGDHHHHHHHHHGHHHHHHHFHHHHHHHHHHFHHHH5GHGGGGFHGGGGGFGHHHHGHHHHHHHHHHGEHHHHHGBGB@3444BBFF/?E//?00>////23BB3FFG</</<<--../<......:;./.0:///://../../..///...../..00000000..-.-.;///////////////;//////9////////.///9////;//////////9///;
@M03495:530:000000000-LYBTV:1:2105:18952:20694 2:N:0:GTGCTCTG+TTCTTCCT
ATATTTTGCCGTTGATAAACCAGCTAATCCTGAAAAAAAAATCAAAGCTAAAAACTACAATGCTAAGACCACGATGTGACTGCTATCAAAGTTAGATATATATGTAAATTATTCATCTGTCAAATCCTAGAATTATATCATACCTGCTCCAGCAATCACGACCTGTAATGGTTTAGTGGGTTGTTCACTGTTTCTGAAAAATGAAGATAGTTGTCCAGCTTCCAAAAAGTTTATTGTGTTTTCTAGTGGAG
+
AABBBFFFFFBBGGGGGGGGGGHHHHHHHHHHHHHHHGGGGHHGHHGHHHHHHHGHHH3FGHHHHHHHHHHHGGHGFHHHGHHHEGHHHHHFHHFHHHHHHHHHHHHHHHHHHHHHHHHHGHGGHHGHHHHHHHHFHHHHHHHHHHFHHGGHEHHHHHHGDDGGHHHHHHGGHHHFFGHFCFGGHHHHHHHHHHHHHHHFHHHHBGGHHHGHHHHBGHFHHHHHFBGFDFFGGFGGGGFGGGGGGGFFF0A
@M03495:530:000000000-LYBTV:1:2105:10617:20698 2:N:0:GTGCTCTG+TTCTTCCT
ATATTTTGCCGTTGATAAACCAGCTAATCCTGAAAAAAAAATCAAAGCTAAAAACTACAATGCTAAGACCACGATGTGACTGCTATCAAAGTTAGATATATATGTAAATTATTCATCTGTCAAATCCTAGAATTATATCATACCTGCTCCAGCAATCACGACCTGTAATGGTTTAGTGGGTTGTTCACTGTTTCTGAAAAATGAAGATAGTTGTCCAGCTTCCAAAAAGTTTATTGTGTTTTCTAGTGGAG
+
?ABB@DFFFFBAEGGGGGGGGGGHHHHFGEHHHHHFHGGGGHEFHFBEHHHGHHGHHHEGGHHFFGHHHHHHGGHGHHHHHHHHHHFHHHFHHHHHHHHFHHHHGHHHHHHHHHHHHHHHHHHHHHHGHHHHHHHHHHHHHHHFHHEFDGFGFCFGFHHGD@CGHFHHHHHGGFFF<GFFDGGFHFFHHHFHGHHGFHHHHHHHHEFGFCHGGHFFHHHFFH/G:CAEFFFFGGGGGG/BBCFFFGGGG0E
@M03495:530:000000000-LYBTV:1:2105:17285:20705 2:N:0:GTGCTCTG+TTCTTCCT
ATATTTTGCCGTTGATAAACCAGCTAATCCTGAAAAAAAAATCAAAGCTAAAAACTACAATGCTAAGACCACGATGTGACTGCTATCAAAGTTAGATATATATGTAAATTATTCATCTATCAAATCCTAGAATTATATCATACCTGCTCCAGCAATCACGACCTGTAATGGTTTAGTGGGTTGTTCACTGTTTCTGAAAAATGAAGATAGTTGTCCAGCTTCCAAAAAGTTTATTGTGTTTTCTAGTGGAG
+
3ABBBFFFFFBAAE4EGFGGGGHHHHHFEGHFHFHHHGGAGHHGFFHHHHHHHHGHHHFGHHHGHFHHGHHHGGHGFHHHGHEHHGFHHGFGHHHHHHFHHHGEBFGHHGHGHHHHHHGHHHHHGGHHHHFGHHHHHHHHHHGGHG0?FGHHHFFHHHHGGGGGHHBGHHH?FGHH1GHEAFCGGFGHHGHFHFHHGHHFHHHH0;0CHHF0GHFCFGCB0CCFB0CFGBBFFBFFFB//B99FFFFF.FE
@M03495:530:000000000-LYBTV:1:2105:22817:20716 2:N:0:GTGCTCTG+TTCTTCCT
ATATTTTGCCGTTGATAAACCAGAACCATCCAAAGCTCACATGCTGACAGATCGGAAGAGCGTCGTGTAGGGAAAGAGTGTAGGAAGAAGTGTAGATCTCGGTGGGCGCCGGATCATTAAAAAAAAAAAAAAAAAAAGCGACGAGGGGTGAATGATGGACAAAAAAGCACATTATATGTAAACGCAGTAGGATCTATGGGGGAAGCACAAACGTAGCAGGATAAATAGAGGTAGCACAGTCTTGATAGAGA
+
CDDCCFFFFFDCGGGGGGGGGGHHHHHHHHHHHFHHHHHHHHHHHHHHHHHHHHGGGGFGHGFGGEEFGHHGHHHHHHGHHHHHHHHHHHHH4F@4444@BF?EE////<///A@0?3?DGBFDC?CG-<----:-9....-------.-.0000000/00./<.-.:0/:000000000000.-9-.00000/00000..--...0:/<..9....00..0000000<0/000000//0:00::0000<0
@M03495:530:000000000-LYBTV:1:2105:2914:20720 2:N:0:GTGCTCTG+TTCTTCCT
ATATTTTGCGTTGATAAACCAGGGACTCAGGCTGGACCAAAGCTCACATGCTGACAGATCGGAAGAGCGTCGTGTAGGGAAAGAGTGTAGGAAGAAGTATAAGTATTAGTGCATGTAGTGAAACTTGGAAAAAAATCTGTATTAACGATCTCCTAAACTACAAAATAAAAATTAAATACCTTTCTGTATGCCTGTAGAACGACTTATATATTGTTTAATCTTGGATGATCATGTAAAGAAGATATATACAT
+
A1AAA3B3BAAA1FE3A11A0FFCAFFHCFG0C00F00FCCCGHHHHGFGH1GDFGHFH1//A/AFA0AEEEGEHHHGE0BF>0>BBFHHFHDF>>012222222>22221122>122BB22B1BB111BG0FC/012222@22@1//</?1??1?111?111?0><1<1101<F111>1110<000==0000<0<00<0:.-:A0:000;00=0:G0009;0000//00000;0009;./900000;00;
@M03495:530:000000000-LYBTV:1:2105:21736:20726 2:N:0:GTGCTCTG+TTCTTCCT
ATATTTTGCCGTTGATAAACCAGAGGACTCAGGCTGGACCAAAGCTCACATGCTGACAGATCGGAAGAGCGTCGTGTAGGGAAAGAGTGTAGGAAGAAGTGGAGAGCTCGGGGGGGGCCGGATCAATAAAAAAAAAAGAGAAGAAAATGACAGTGTGGACGGAACAGACGATGAAAGGATAAGAGCAGAAAAGAGGGAGAGGCGAAGTCGAGCAAGAGGCGAAAGTGAGGAATGAGAGAAAGCACTGGAGG
+
CCDEEFFFFFCCGGGGGGGGGGHHHGHHHHHHHHHHGHHHHHHHHHHHHHHHHHHGHHFHHHHGGGGHHHGFGGEGHHHHGGHHHGHGHHHHHGHHFHH4G33/3//3BEE/>B-----9@-.<:0<B0<BFF--<<.<//0/0://101000<111.00<-..9///.--..111:./000010/0///0/<./....9...----.1..-.-///:<.9---.1110.0/000<10.00</0/0/:<B.
@M03495:530:000000000-LYBTV:1:2105:26680:20745 2:N:0:GTGCTCTG+TTCTTCCT
ATATTTTGCCGTTGATAAACCAGCTAATCCTGAAAAAAAAATCAAAGCTAAAAACTACAATGCTAAGACCACGATGTGACTGCTATCAAAGTTAGATATATATGTAAATTATTCATCTGTCAAATCCTAGAATTATATCATACCTGCTCCAGCAATCACGACCTGTAATGGTTTAGTGGGTTGTTCACTGTTTCTGAAAAATGAAGATAGTTGTCCAGCTTCCAAAAAGTTTATTGTGTTTTCTAGTGGAG
+
AAABBFFFFFDAEAGGGFGGGGHHHHCHGHHHHCHHHGGGGHGFHFFHHHHHBEEGHFHHHHH5DGGHHFGHGGFG1FGFGGEGBD3FEFHGHHHHHHHFHHHHGHHHHHHHFHHHHHHHFHHFHHGHFHEHHGGHFFHHHHHHHHHHDGHFHHHHHHHGGGCGBGHHGHHHHGHHGFEGFGFDEFHGHHHHHHHHHHHHFFGHEHHHHHHHFCGFHHGFBGHFCFCEF;FFBFGGGGCCB9BFFF0BAF.
@M03495:530:000000000-LYBTV:1:2105:9405:20746 2:N:0:GTGCTCTG+TTCTTCCT
ATATTTTGCCGTTGATAAACCAGCTCTAGCTGCCATAGCAATGTCACAACCACTTCTTGCCCTCCAAAGCTCACATGCTGACAGATCGGAAGAGCGTCGTGTAGGGAAAGAGTGTAGGAAGAAGTGTAGAACTCGGTGGTCGGCGGGTCATTTAAAAAAAAAAAATAAGAAAAAATAATAGAAGACGAAGATAGTCTAAACGAAACCACAAATAAAAAGCGATGAACGTGAGAGGAGAAGAGAATATGATA
+
ABBCCFFFFFCBGGGGGGGGGGHHHHHHFGHHHHHHHHHHHHHHHHHHHGGGGHHHHHGHHHHHGHHHHHHHHHHHHHHHHHHHHHHHGGGGHHHGGGEEFGGHHGHHHHFHGGHHHHFGFGHH434?3443?D/?/?//2>///>---.000==0=D-:EC-9;.00000:9A=:000000000/.--..000000;000.;..-.....9000009......000..9..00....9/0./00000;00
@M03495:530:000000000-LYBTV:1:2105:26003:20766 2:N:0:GTGCTCTG+TTCTTCCT
ATATTTTGCCGTTGATAAACCACCCTCCCTGTGGTCGTTATCTTGCTCCTTCTGTCGTCAACGAATTTACTAATTCCAAAGCTCACATGCTGACAGATCGGAAGAGCGTCGTGTAGGGAAAGAGTGTAGGAAGAAGTGTAGAACACGGTGGGGGGCGGAGCATTAAAAAAAAAAAAAAAAGAGAGTGATATAGAGCATGCAGATGATATACAAAAGAAGAGGTGAGGAGAATAGAGTACATGTGTGACCAA
+
AACCCFFFFFCCGGGGGGGGGGGGGHHGGHHHHGHHGGGHHHHHHHHHEGHHHHHHGGAGGHGGGHGHGHHHGHGHHHHHGHHGHHHGHHHGGHGHFHHHDFGGGHHF?FGEEFHHHGHHHHHHDGHHHHHHFCCGBG2222222@?<??///<-------.:;09009@:-9@-;9-9-..//.00000000000000000000090000000./.:/0..0.0..0.9.90000:0000000;.0000.
@M03495:530:000000000-LYBTV:1:2105:26650:20770 2:N:0:GTGCTCTG+TTCTTCCT
ATATTTTGCCGTTGATAAACCAGCTAATCCTGAAAAAAAAATCAAAGCTAAAAACTACAATGCTAAGACCACGATGTGACTGCTATCAAAGTTAGATATATATGTAAATTATTCATCTGTCAAATCCTAGAATTATATCATACCTGCTCCAGCAATCACGACCTGTAATGGTTTAGTGGGTTGTTCACTGTTTCTGAAAAATGAAGATAGTTGTCCAGCTTCCAAAAAGTTTATTGTGATTTCTAGTGGAG
+
3>ABAFFFFFBAEEGF6AFGFGEHFDFGF5GFHHHHHGGECGHHF3FCEFFHBGGB5BBGGFHFHFFHH2ECEEHG14EGFFHB4BFGEBG@GHGHFHF4FFFHHFFH44F4GHFEHGHHFHFFFFFHHHGHHHGHEHBFHFGGGD0FGF?GHHHHEFFD?<DGEGHHHHGHDHFH<1FHAFCGHBGDDBDFGGFHBG<DGHGF0C;CGHG0CGF0:GFBGGCC00.;C00FBFFBB;9FFGGGGGFFABF
@M03495:530:000000000-LYBTV:1:2105:14941:20772 2:N:0:GTGCTCTG+TTCTTCCT
ATATTTTGCCGTTGATAAACCAGAACCATCCAAAGCTCACATGCTGACAGATCGGAAGAGCGTCGTGTAGGGAAAGAGTGTAGGAAGAAGTGTAGAAATCGGAGGTAGTCGGGGCATTAAAAAAAAAAAAAAACGAAGTCCATTAGGATGGTATAACACCGCAATACAAACGGAGCGTAACGATAAACTAGGAGATAAGACATGACACCGACAGCCGCCGCGAGCAGGCGGATGAGGATAGGATATGGCGT
+
BCCCCFFFBFCCGGGGGGGGGGHHHHHHGHHHHHHHHHHHHHHHHHGHHGHGHHGGGGGGHGFFEEEGHHHGGHHHHHHGGHHH3GGHFHHB44E444B31?1>>/3?34/>//</22D33?2/////>><C-.<..:.00;00000;00.<0;00000.---;9;000:.....-9...99....00000/0/./00;00:009;00.9---9..9---;-:---/..-----00/0:;0/:00900.-:
@M03495:530:000000000-LYBTV:1:2105:6146:20783 2:N:0:GTGCTCTG+TTCTTCCT
ATATTTTGCCGTTGATAAACCAGGACTCAGGCGGACCAAAGCTCACATGCTGACAGATCGGAAGAGCGTCGTGTAGGGAAAGAGTGTAGGAAGAAGTGGAGATCTCGGGGGGGGGCGTATCAATAAAAAAAAAAAAAGAGAGAAGGAGAGAAGCGTAACGACCCTAGGAACAAGAAAGGACGTGTGCAAGAAGCTGCAGGCTGAAGTCGCAACTCGGCAATGTATAGATGAATGGTCAAATTGGAGGAAGA
+
CCCCDFFFFFCBFGGGGGGGGGHGHHHHHHHHGGGGGHHHHHHHHHHHHHHGFHHGEGFFGEFGHHHEEEE>EFFHHGGFHHFHFFFGHHHGHEGE?F33?33B440//>B------9-.<00000<B:-9>>-<--..//..0/......0/09......---////00.//////0./.-../.0000///0000/0.....0000.--.-/<...--:00000000000000000:000000/../..
@M03495:530:000000000-LYBTV:1:2105:12623:20787 2:N:0:GTGCTCTG+TTCTTCCT
ATATTTTGCCGTTGATAAACCAGTCAGGAGTCCAAAGCTCACATGCTGACAGATCGGAAGAGCGTCGTGTAGGGAAAGAGTGTAGGAAGAAGTGTAGATCTCGGGGGGGGCCGTATCAATAAAAAAAAAAAAAAAGGAGAAGCAGAGAGTCAAGGATGTGAAGTAGATAACAAAATAAGAATGACGAAAGTCGCGATGGTGTGGAGCACGACAGTCAGCAGATACCGTCGAGATAATAGCAAGTACCACAA
+
BBCCDFFFFFCCGGGGGGGGGGHHHHHHHGGHHHHHHHHHHHHHHHHFHHHHHHHHGGFEFHHGGGGEEGHHHGFHHHHHHHGHHHGHHGHHBG4BB44BGFHG/>E--9--9-...B11<:B1BDFFFF-99--../.../00/<.<.001100.00011111<11111000..0011110<00.9-..11.----..01<..09/..-.-<-<00:01./0110...---.91<<:1111/1<111<.<
@M03495:530:000000000-LYBTV:1:2105:8452:20787 2:N:0:GTGCTCTG+TTCTTCCT
ATATTTTGCCGTTGATAAACCAGCTAATCCTGAAAAAAAAATCAAAGCTAAAAACTACAATGCTAAGACCACGATGTGACTGCTATCAAAGTTAGATATATATGTAAATTATTCATCTGTCAAATCCTAGAATTATATCATACCTGCTCCAGCAATCACGACCTGTAATGGTTTAGTGGGTTGTTCACTGTTTCTGAAAAATGAAGATAGTTGTCCAGCTTCCAAAAAGTTTATTGTGTTTTCTAGTGGAG
+
AAAABBDFFFBBGGCGGGGGGGHHHHHHHGHHHHHHHGGGGHHHHHHGHGHHGHGGHG3FGHHHHFHHHGHHGGHGGFHFHHHHHGHHGHHHHHHHHHHHHHHHHHHHHHHHHHHHHHHHHHHHHHHGHHHHHHHHHHHHHHFHHHGGGGGHGHGHGHHCFFGGHGHFGHHHHHE1>GGEEFGGHGHHHHHHFHHHGHHHHHHEGHGGHHHHHHFFHHGHHGFFBGHFDFFB9FFGGGFFFFFFF0BFEFF
@M03495:530:000000000-LYBTV:1:2105:20697:20810 2:N:0:GTGCTCTG+TTCTTCCT
ATATTTTGCCGTTGATAAACCAGGGACTCAGGCTGGACCAAAGCTCACATGCTGACAGATCGGAAGAGCGTCGTGTAGGGAAAGAGTGTAGGAAGAAGTGGAGATCTCGGTGGTCGGCGGATCATTAAAAAAAAAAAAAAAGAAAATGGAGAGAGAGGAATAACGGAAAGAACATGAAAGGAACTGGAGGAAGGAGCAGAGATGCGACAAGAGATGAGTATAGGAGTGAGTGAGTGTGGAAGTATGCACGA
+
BCCCCFFFFFDCGGGGGGGGGGHGGGGHHHHHHHHGHHHHHHHHHHHHHHHHHHHHHHBEGHGGGGHHHGGGGFGHHHHGFHHHHHHHHHHHHHHFHGDH33/333?4BF?EF/3//>///</=1@1DG1=C--<C-----...//1000/09....../0010.-<.-././/10<111.//.00//.../......//./100<.---././10101111100//<1010101011<BB/0111110..
@M03495:530:000000000-LYBTV:1:2105:28352:20820 2:N:0:GTGCTCTG+TTCTTCCT
ATATTTTGCCGTTGATAACCAGGACTCAGGCTGGACCAAAGCTCACATGCTGACAGATCGGAAGAGCGTCGTGTAGGGAAAGAGTGTAGGAAGAAGTGGAGGAAGCGGTGGTGGGCGTAGCATTAAAAAAAAAATAAGAGGGGATTGCGGAAGGAGGGGAACGCTTCTGAGACACAAGTTAGCTACATGAGTAGGCAGAGATGGAGGACGGAACCTGTGACAGAGATCGATGACATGGACTATGTCAACGT
+
?ABBBFFFFFBBGGCGBGGGGGGHHHHHHHFHHGHHHHHHHHGHHHHHHFHHHHHHHGFFEEGGGHHGEFE>EFGGHGGFHHGHBG@GHHGHHHHGD333?//20?>>/>E//////////222222@DD//<-0<>1=1.<-<.//0.---.:...--....999.000900///;9B00/9/////9/////://:...////.:..9-..-.9.////////.//...//////.///////////..
@M03495:530:000000000-LYBTV:1:2105:19521:20827 2:N:0:GTGCTCTG+TTCTTCCT
ATATTTTGCCGTTGATAAACCACCCTCCCTGTGGTCGTTATCTTGCTCCTTCTGTCGTCAACGAATTTACTAATTCCAAAGCTCACATGCTGACAGATCGGAAGAGCGTCGTGTAGGGAAAGAGTGTAGGAAGAAGTGTAGATCTAGGTGGTCGCCGTATCATTAAAAAAAAAAAAAGGAGATGTGTAAGAGTAAGGATGGCAAGTCATGAAAGAGGATAGAGAGAGAAGAAGAAGATAAGAGAGCATAAA
+
BBCCCFFFFFCBGGGGGGGGGGGGGHHGGHHHHHGHFGGHHHHHHHHHHHHHHHHHGGGHGHGGGHHHHHHHHHHHHHHHGHHHHHHHHHHHHHHHHHHHGGGGHHHGEGGEGGHHHGHHHHHHGHHHHHFHHFFGBG2>D22>@2DF2@F/2>//</.00=11==F1<--<EC-:-../:9/000;0000000000;00.//0.000;090009/.9/00000....0/0/90//09000:0/..00000
@M03495:530:000000000-LYBTV:1:2105:27187:20838 2:N:0:GTGCTCTG+TTCTTCCT
ATATTTTGCCGTTGATACACCAGGACTAGGGCTGGACCAAAGCTCACATGCTGACAGAACGGAAGAGCGTCGTGTAGGGAAAGAGTGTAGGAAGAAGCGTAAATATCGGGGGTGGGCGAAACTATAGAACCACAAGTAGGAGAGGGAGAGGTGGAGCAGAAGAGTATAGCAAGAGAAACATTATTGCACCGGGGACAGATCGGAGGACAGCACGGTAGTGAAAGTGGTGAGAAGTAGGAGACTCAGATACA
+
1AAAAFFFFFDAGGAD33BBGGAFHHG01B0BFEE00FHHAF0FGG1FFHHFF10FH01BAAEAEHAC/B/EE/?BB1F>B/B0>@F1B111B>0BF1/?///222>//>/////</>/-<<1111=>11...<..=0000/...::..::C..:././////.000009;C//.//:9900;9000;0/9-9---99/;/-9-----9-9----;;-//9///9///-/-/////////--/////9///
@M03495:530:000000000-LYBTV:1:2105:26373:20856 2:N:0:GTGCTCTG+TTCTTCCT
ATATTTTGCCGTTGATAAACCACCCTCCCTGTGGTCGTTTCTTGCTCCTTCTGTCGTCAACGAATTTACTAATTCCAAAGCTCACATGCTGACAGATCGGAAGAGCGTCGTGTAGGGAAAGAGTGTAGGAAGAAGTGGAGAGCTCGGTGGGCGCCGGAGCATTTAAAAAAAAAAGAAAGAGTGGTTCTGCGCTCAGGTAGTTAGATATAGTAAATACACAGATCTCAGTCTCATGAAGGTCATAAGTGATA
+
CCDCCFFFFFDCGGGGGGGGGGGGGHHGGHHHHHHHGGGGHHHHGHHHHHHHHHHGGGHGHGGGHHHHHHHHHHHHHHGFHHHHHHHHHHHFHHHHHHGGGFGHHHGGGGGGHHHHGHHHHHHHGFFHHHHFGGCBG2@?2/=22<C//?///--<-<--.<00000:<-:@AA.../0//00.0.0:0:9--..//0000<0<00:0000000000000.00000::<00000000000000000000<0
@M03495:530:000000000-LYBTV:1:2105:27224:20861 2:N:0:GTGCTCTG+TTCTTCCT
ATATTTTGCCGTTGATAACCAGGACTCAGGCTGGACCAAAGCTCACATGCTGACAGATCGGAAGAGCGTCGTGTAGGGGAAGAGTGTAGGAAGGAGTCGTGAAGGGGGTGGGTGGCGGATCGTTAATAAAAAAAGGTAGGGTGGGGGACATGGGAGCATCAAGAACGATAAACGAGAACGTTGAAATGCTACTAGGAAAGCGCAGAACCCACAAGAAAACAAGAAGCTTAGACAATCACAAGCACGAAATA
+
>>AAAD3D1DDAE1A33311FGGHC0EFH000BE0B0AF0FFA1F1AFG1DG1B1B011/B/AE000AA/>>?/>G1C///?EGB11@B1B10/0?F0>/?0/11////>///?/@///-<.0...><1<1<-<..000..:.----99.90/./:..009000/9-----/9--;--9---:-///////////////-/9---9/----;----9/-/----//////////-//////-999@----/
@M03495:530:000000000-LYBTV:1:2105:25536:20865 2:N:0:GTGCTCTG+TTCTTCCT
ATATTTTGCCGTTGATAAACCAGCTAATCCTGAAAAAAAAATCAAAGCTAAAAACTACAATGCTAAGACCACGATGTGACTGCTATCAAAGTTAGATATATATGTAAATTATTCATCTGTCAAATCCTAGAATTATATCATACCTGCTCCAGCAATCACGACCTGTAATGGTTTAGTGGGTTGTTCACTGTTTCTGAAAAATGAAGATAGTTGTCCAGCTTCCAAAAAGTTTATTGTGTTTTCTAGTGGAG
+
ABBBBFBFFFBAFGGGGGGGGGHHHHHHHHHHHHHHHGGGGHHHHGHGHHHHHHGHHHFHGHHHHHHHHHHHGGHGHHHHHHHGHHHHHHHGHHHHHHHHHHHHHHHHHHHHHHHGHHHHHHHHHHHHHHHHHHHHHHHHHHHGGHHGGHGHFHCGGHHGGGGFHHFHHHH<GGHHFFFEGGGGHHGHFHHD==00=D<DGHGGHHFHHGCGGHFFBHGGBFHHC0C.ABFGGGGGGGFFFFFGFFFGGEE
@M03495:530:000000000-LYBTV:1:2105:18347:20880 2:N:0:GTGCTCTG+TTCTTCCT
ATATTTTGCCGTTGATAAACCACCCTCCCTGTGGTCGTTATCTTGCTCCTTCTGTCGTCAACGAATTTACTAATTCCAAAGCTCACATGCTGACAGATCGGAAGAGCGTCGTGTAGGGAAAGAGTGTAGGAAGAAGTGTAGATCTCGGTGGTCGGCGGATCATTAAAAAAAAAAAAATGCAGATGTAGTACGCGGGGATATGCAATATGTGGAACGAAAAAACCAGTGGTAAGCTTACGGCGACTCAATCC
+
BBABBFFFFFBAEGGGGGGGGGGGGHHGGHHHHHBFEEGHHHGHHHHHHHHHHHHHGF1GGHGGGHHHHHHHHHHGHH5GHGHHHHHGHGHHEHHHHHHHGGEGFHHGGGGEGHGGHGHGHHEGDHHHHFHHHHGF3F22FF2@G>CF//</1/<<C----.0=000:0:CF?---=.000//;//////9.9-99--9.////9/9////////....-.-99.9/////;;///9/..9-9--;////.
@M03495:530:000000000-LYBTV:1:2105:18116:20886 2:N:0:GTGCTCTG+TTCTTCCT
ATATTTTGCCGTTGATAAACCAGCTAATCCTGAAAAAAAAATCAAAGCTAAAAACTACAATGCTAAGACCACGATGTGACTGCTATCAAAGTTAGATATATATGTAAATTATTCATCTGTCAAATCCTAGAATTATATCATACCTGCTCCAGCAATCACGACCTGTAATGGTTTAGTGGGTTGTTCACTGTTTCTGAAAAATGAAGATAGTTGTCCAGCTTCCAAAAAGTTTATTGTGTTTTCTAGTGGAG
+
AABCCFFFFFCCGGGGGGGGGGHHHHHHHHHHHHHHHGGGGHHHHHHHHHHHHHGHHHGHGHHHHHGHHHHHGGHGGEHFFHFHHHHHHHHHHHHHHHFHHHHHHHHHHGHHHHHHGHGHHHHHHHHHHHGHHHHHHHHHHHHHGHFHHHHGHHHHHGHGAFGGFGHHHHHGHHHHGGEAEFGGHHHHHHHHHHHHHHHHHHHHHHHHHHHGHHGHFHEHGHFHHHHFDFGGGGFFFFBFFGFGGGFGEFE
@M03495:530:000000000-LYBTV:1:2105:27443:20897 2:N:0:GTGCTCTG+TTCTTCCT
ATATTTTGCCGTTGATAAACCAGTCTCCAAAGCTCACATGCTGACAGATCGGAAGAGCGTCGTGTAGGGAAAGAGTGTAGGAAGAAGTGTATTTCTCGGAGTTGGGCGGGGTATTAACAAAAAAAAATAATATTCACTCTCGGCGAGTGCAGTCCTACGTCATGAGATCCCCGCGTTACTGTGTGTCTGTCGTTCGGTCTATTCGATCGCCGAGCACGTAACAGGCTTGCGCTGCACACGAGACAACAGAC
+
BBBBBFFFFFBBGGGGDEGGFGDHHHHH5F5FFBGHFGHHHHBGGFHHGHHGAFFHFF0BAEAEAAFHGFHFG3GBFGHHEBD?1EC@G4B44@@@4111/1333>0/</>//?1<111100/>--<.00000<000;000...;---.0000/0000....9;000900/.;--9-..9/://../////;9...-9.;/;//.//.-..--9--.-.9..//.;;/9.;--;.///.---....:../.
@M03495:530:000000000-LYBTV:1:2105:19594:20903 2:N:0:GTGCTCTG+TTCTTCCT
ATATTTGCCGTTGATAAACCAGCCTTCCTGTGGTCGTTATCTTGCTCCTTCTGTCGTCAACGAATTTACTAATTCCAAAGCTCACATGCTGACAGATCGGAAGAGCGTCGTGTAGGGAAAGAGTGTAGGAAGAAGTGGAGAACTCGGGGGGCGGCGGGGCATTAAAAAAAAAAAAAAAAAAAAACAAAAGGGAGATGGAAAAAAAGAAAGAAACGACACTAAAGAACAACAAGGAAACAAACAGCTAGAAA
+
CCCCEFFFFDCCGGGGGGGGGGHGHHHHHHHHHHHGGGHHHHHGHHHHHHHHHHHGGGGGHGGGHHHHHHHHHHHHHHHHHHHHHHHHHHHEHHHHHHHGGGGHHHGGGGGGHHHHGGHHHHHHHHHHGHHHHHFDF2?/202@@BB/>-<-<--9---<-/01:1BBF;DFA>----------...../.<...:00/00/.--.../0/.</..<--0/0001.///...:..//</.<.:/.010011
@M03495:530:000000000-LYBTV:1:2105:6984:20909 2:N:0:GTGCTCTG+TTCTTCCT
ATATTTTGCCGTTGATAAACCACCCTCCCTGTGGTCGTTATCTTGCTGTCAACGAATTTACTAATTCCAAAGCTCACATGCTGACAGATCGGAAGAGCGTCGTGTAGGGAAAGAGTGTAGGAAGAAGTGTAGATCTCGGTGGGCGCCGGGGCATTAAAAAAAAAAAAAATACAAAAGAGAGAGAGAGAATATAAGAGAAATAGAAAATAGTGACATATGAGAGATATAGAACTAATCAAGTAGATACGATA
+
BCBBCFFFFFCCGCGGGGGGGGGGGHHGGHHHHHHHGGGHHHHHHHHHHHHHHGGGHHHHHHHHHHHHHHHHHHHHHHHHGHHFHHHHHHHGGGGHHHGGGGGGFHHHGHHHHGHHHHHHHHGHHHH3G3?3333?3BFCDD/<<////----<000=D<C--;A-;9:.000;0:/./9.....:..//////////////////////////;////////.///://////////////;9///...9
@M03495:530:000000000-LYBTV:1:2105:27146:20923 2:N:0:GTGCTCTG+TTCTTCCT
ATATTTTGCCGTTGATAAACCACCCTCCCTGTGGTCGTTATCTTGCTCCTTCTGTCGTCAACGAATTTACTAATTCCAAAGCTCACATGCTGACAGATCGGAAGAGCGTCGTGTAGGGAAAGAGTGTAGGAAGAAGTGTAGGGATCGGGGGGGGCCGGGTCATTAAAAAAAAAAACACTATGAGATGGACAAGGCTACAGAAGAGTAGTATACTAGAGATAGTGTGTATGTGGAGGTGAAACAGGTGTGTG
+
CCBBCFFFFFCCGGFGGGGGGGGGGHHGGHHHHGGHEEGHGGFFFHHHHGHHGHHDFG1FEHGGGHHHHHHHHHHHHGHHHGHHHHHGHHFHGHHHHHHHGFFFFHHGGGEEGGHFGGGHHH3FBGFHFH2DB?2G3B2>22/@@??//>@--;--;9-.-;/////;/--:---.../////////////.;..////////;.//////////////;//9///./://///...://////.//;...
@M03495:530:000000000-LYBTV:1:2105:11600:20934 2:N:0:GTGCTCTG+TTCTTCCT
ATATTTTGCCGTTGATAAACCAGCTAATCCTGAAAAAAAAATCAAAGCTAAAAACTACAATGCTAAGACCACGATGTGACTGCTATCAAAGTTAGATATATATGTAAATTATTCATCTGTCAAATCCTAGAATTATATCATACCTGCTCCAGCAATCACGACCTGTAATGGTTTAGTGGGTTGTTCACTGTTTCTGAAAAATGAAGATAGTTGTCCAGCTTCCAAAAAGTTTATTGTGTTTTCTAGTGGAG
+
AABBBFFFFFBBGGGGGGGGGGHHHHFHHHHHHHGHHGGGGHHHHGHFHHGHHHGGHG3GGHHHGGHHHHHHGGHGHHGFH@3GHHFFGHHFGHHHHGHHHFHHFHHHHFHHHHHHHHHHGHHFHHHHHHHHHHHHHHGHHHHGHHHHDGHHBGFHGHHGGGGGHHH1GHH<GFHHDGHHEFGGHHHHHG<GDGBFDFHFFCGHDHFHCHHEHHHHGHGFBGGHFCE9CCFFFGF0CFFGFGGGGB009BE
@M03495:530:000000000-LYBTV:1:2105:7055:20937 2:N:0:GTGCTCTG+TTCTTCCT
ATATTTTGCCGTTGATAAACCACCCTCCCTGTGGTCGTTATCTTGCTCCTTCTGTCGTCAACGAATTTACATTCCAAAGCTCACATGCTGACAGATCGGAAGAGCGTCGTGTAGGGAAAGAGTGTAGGAAGAAGTGTAGATCACGGTGGTGGGCGTAGTATTAAAAAAAAAAACAATGAAAGAGTACAGAGAGGCGATGACACAAAAATACAAAACAAGTGATGAGAACAAAAACAGTATGATGATAAAGT
+
BBBBBFFFFFBBGGGGGFGGGGGGGHHGGHHHHHHHGGGHHHHHHGHHHHHHHGHHGGBFEHGFEHHHHHHHHHHHHGEHHHHHGHHHHHHHHHHHHHGGGGHHHGEFCGGHHHFGHHHHHHHHHHHHHHGHHH???BG22222?/??///</<<---.=1>1<111C?<@--...0:0090;/00;000//...---9////9.....:////....://///;//9//.......///99///////9/
@M03495:530:000000000-LYBTV:1:2105:14686:20969 2:N:0:GTGCTCTG+TTCTTCCT
ATATTTTGCCGTTGATAAACCACCCTCCCTGTGGTCGTTATCTTGCTCCTTCTGTCGTCAACGAATTTACTAATTCCAAAGCTCACATGCTGACAGATCGGAAGAGCGTCGTGTAGGGAAAGAGTGTAGGAAGAAGTGGAGATTTCGGGGGGGGGCCGATCCATAAAAAAAAAAAAAAAGGAGAAGGAAAGAGAGAGAAAAGAGAGAGACAGAAAAGATAAGGATCAGAGAGTAGCATGTAGTCATAGCAG
+
CDDDDFFFFFDDGGGGGGGGGGGGGHHGGHHHHHGHGGGHHHHHHHHHHHHHHHHHGGFHGHGGGHHHHHHHHHHHHHHHHHHHHHHHGHHHGHHHHHHHGGGGHHHGGGGGGHHHHGHHHHHHHHHHHGGHHHGF?G22=22222@>//E---<--<---.0000<0:@C=B-9----../.../../<<///9...00/:9//....////00</.0000000/.0<0/.:0000000000000:0000
@M03495:530:000000000-LYBTV:1:2105:28128:20970 2:N:0:GTGCTCTG+TTCTTCCT
ATATTTTGCCGTTGATAAACCAGGGACTCAGGCTGGACCAAAGCTCACATGCTGACAGATCGGAAGAGCGTCGTGGAGGGAAAGAGTGTAGGAAGAAGTACTAAAGACGGGGTTCGCCGGATCACTAAAAAATGCAGAAGGGGTGGGAGACGACCGGTGGGATGGGATAACGGTGCTGGTGGGTGGCGGTTGGAAGCTGATTTAGAACACCTGGATCGCAGGAGCGTGCTGTGGGGGAGCGGTCGCCACGA
+
AABBBFFFFFBBGGGGDDGGFGGGGDFH4FGHH2GFGHHHG23FFGHHFEHHEFFHFHEGGFCE11AGGGGGE>B1B?1E1?FGGGGF4FDB33GFFFF444443332/?/E/>0///<////00<11<?1/011<<10<<.-<-<-....;-------.9;/..9/B/009-..-//9B..9.9-.-9-9--///.//9/////////:;;/..;/....-...99..;///..----.--.---...--
@M03495:530:000000000-LYBTV:1:2105:19533:20997 2:N:0:GTGCTCTG+TTCTTCCT
ATATTTTGCCGTTGATAAACCAGAGCTCACATGCTGACTCCAAAGCTCACATGCTGACAGATCGGAAGAGCGTCGTGTAGGGAAAGAGTGTAGGAAGAAGTGTAGATATCGGGGGTGGCCGGGTAATTAAAAAAAAAAAAAAAGAATCAGAGAGGCGTGAAGAGCGAATCCGAAGAAGGAAGATATGCTAGTGAAGACGAAAGACAATTAGACGCGACGTGCGTGGGGAGAGACACGAAGTAGCAATAGAA
+
CCDDCFFFFFCCGGGGGGGGGGHHHHHHHHHHHHHHHHHHHHHGGHHHHHHHHHHHHHDBFGGHGGFGHHHGEGGGGHHHHGHHHHHHGHHGHHFHHFGHHH4B3444B?F?/E@//<00<////?1?11=1FC?@--;----...000;00/...-.-:.00./----.0...-./;;.:..0;0000000000::/.;-..//:/0:0000.------;.-..--:.-99.///.-...000000:0:0
@M03495:530:000000000-LYBTV:1:2105:3817:21008 2:N:0:GTGCTCTG+TTCTTCCT
ATATTTTGCCGTTGATAAACCAGGGACTCAGGCTGGACCAAAGCTCACATGCTGACAGATCGGAAGAGCGTCGTGTAGGGAAAGAGTGTAGGAAGAAGTGGAGATCTCGGTGGTGGGCGGAGCATTAAAAAAAAAAAAAAGAATAACATGGAGTGGATAAAATAGCGGATAAAAGAAAACTAGTAGATAAGACAAAATAGCAGGAACAAAGATGAGAGTAATAGGGCGAAGTGAAGGTAGAGAAAGATCGG
+
AAABAFFFFFBBGGGGGCGGGGHGGGGHHHHGHHHGHHHHHHHHHHHHHEHGHHHHHH35FGGGGGHHHCGGGEEHFHGFCGHHFHHHFGHHHHFGGB4F33/33B?D0F/?///////<///?1111?F1@>-<C-:--:.:000000//9//..0000;00000----./9//.;9.9/9/://////////...//////.......////9//:///////.99---9/9///////////////..
@M03495:530:000000000-LYBTV:1:2105:14819:21024 2:N:0:GTGCTCTG+TTCTTCCT
ATATTTTGCCGTTGATAAACCAGGACTCAGGCTGGACCAAAGCTCACATGCTGACAGATCGGAAGAGCGTCGTGTAGGGAAAGAGTGTAGGAAGAAGTGTAGATCTCGGTGGTCGGCGGAGAATTAAAAAAAAAAAAAAGATCAGAAGGCGAGGGCTAGAGGTGAGGATAGGGATAGAGCACTAAACTTAATGACTTCAGAAGGGAGGCGTACGCGGTTCGAAGTGGTGTACGAGCGGTCATAAACGAGAG
+
AABBBFFFFFBBGGGGGGGGGGHGGHHHHHCHHHGHHHHGHHHHHHHHHHHHHGHHHHHFHGGGGFGHGGGE>EHHHHGFHHHBFFGFGHHHHHEFH4F44@44BBBCE/??/3////////<?111<1<D-><@----:.000000/..-----....0:././;://///./.9/////./////////////////////....-.-.---.--.-.-....///..//...---.;./////....-
@M03495:530:000000000-LYBTV:1:2105:9943:21026 2:N:0:GTGCTCTG+TTCTTCCT
ATATTTTGCCGTTGATAAACCACCCTCCCTGTGGTCGTTATCTTGCTCCTTCTGTCGTCAACGAATTTACTAATTCCAAAGCTCACATGCTGACAGATCGGAAGAGCGTCGTGTAGGGAAAGAGTGTAGGAAGAAGTGTAGATCTAGGGGGGCTGCGGTTAATTAAAAAAAAAAAATGCGCAGGGATAAGCACATACGGAACGACTAAAGTCAAATATGAGTGGACACGTAATAAGTTAATAGCAATAACA
+
ABBBBFFFFFBBGGGGGGGGGGGGGHHGGFHGHGGHFGGHHHHHHHHHGGHHHHHHGGFGGHGGGHHHHHHHHHHHHGHHHGHHHHHHHHHFFHHHHHHGGGFGGHHGGGFFFHHHFEGFHFGHFHHGGHHGGFFF??2>>2222222<?/---..--.-.9/9B//B/-;@=B--.//.9----...///:..;/9.9..-..-.-/://;///////99;B./9/..9...////////////;;;///
@M03495:530:000000000-LYBTV:1:2105:24028:21031 2:N:0:GTGCTCTG+TTCTTCCT
ATATTTTGCCGTTGATAAACCAGGACTCAGGCTGGACCAAAGCTCACATGCTGACAGATCGGAAGAGCGTCGTGTAGGGAAAGCGTGTAGGAAGAAGCGAGTATTTCGGGGGCAGGCATACCATGACAGAAAAAAAGCTCCACACCCCGCTAGCACGCGAGGCTGTGCTGACTGAGCGCGCGCTCTTGTAATCCAGTGAAGCACACAGACCGAGAGTGCCAGCGTGCACGGTTGGTACAAACTTTAGCATG
+
AAA?AFB3DFDAGGGGF3AGGEHCCGGFFHHB0FFHH0FGEGGFFHEGFFB1A101E0F1G//BE0GFCEEE/EG0DD/FF/>0B/>/>1BFFEF0B1>///012220//////?/?/111011111?10<100--..00/<//<..-::--.:0:----9-9;.:;B/:/-9//9/--;9-----;////;///9/////;/-----9--;--9-//;//9-;9---/------://///-9/9/;////
@M03495:530:000000000-LYBTV:1:2105:13304:21037 2:N:0:GTGCTCTG+TTCTTCCT
ATATTTTGCCGTTGATAAACCACCCTCCCTGTGGTCGTTATCTTGCTCCTTCTGTCGTCAACGAATTTACTAATTCCAAAGCTCACATGCTGACAGATCGGAAGAGCGTCGTGTAGGGAAAGAGTGTAGGAAGAAGTGTAGATCTCGGTGGGGGCGGGGGGATTAAAAAAAAAAAGAGTGAAGAAAACGAGAAAAGACAGCAAGAAGAGAAACACAGTGGAAAAGAATGACACACCAGGCAGGCAAAGCAA
+
ABCCCFFFFFDDGGGGGGGGGGGGGHHGGHHHHHHHGGGHHHHHHHHHHHHHHHHHGGFHGHGGGHHHHHHHHHHHHHHHHHHHHGHHHHHHHHHHHHHHGGGGGHHGFGGGGHHHHGFHHHGHHHHHHHGHHFHGFFBHH222D20F/?C//>--------.;0:0;B=-@-9-..;:00000////-9...0//:///.//////0./00//...:0/0;;/:.:0000:0/........-....//0/
@M03495:530:000000000-LYBTV:1:2105:12469:21072 2:N:0:GTGCTCTG+TTCTTCCT
ATATTTTGCCGTTGATAAACCAGAACCATCCAAAGCTCACATGCTGACAGATCGGAAGAGCGTCGTGTAGGGAAAGAGTGTAGGAAGAAGTGTAGATCTCGGTGGGGGCCGGCTCAATAAAAAAAAAAAAAAAGGAGGAGAGGTAGACGTCAAACGCTCGAAACAACACCCGATCCACAACAGCATATATATATTAAACCCGATCTACAGCACTGATGGCAGGAAATGAATTAGTTACAGGTTATACGGAG
+
ABCCCFFFFFCCGGGGGGGGGGHFHHHHHHHHHHHHHHHHHHHGHHHHHHHHHHGGGGCGHGGGEEFHHHHGHGHHHHFGGHGFFHHGHHGF44@4444B1??>E////</////22222@2FDF@-----:-../...:..:00:0;.9...;0.-.:9;/.-:...99.----:000..9/./900009000000;0/.-:--.0:00:/.0/0000//.-./9;00000000;0000/000000.9..
@M03495:530:000000000-LYBTV:1:2105:8515:21074 2:N:0:GTGCTCTG+TTCTTCCT
ATATTTTGCCGTTGATAAACCACCCTCCAAAGCTCACATGCTGACAGATCGGAAGAGCGTCGTGTAGGGAAAGAGTGTAGGAAGAAGTGTAGATCTCGGTGGGCGCCGGATCATTAAAAAAAAAAAAAAAAAAAAAAAACGGGATGGACGAGGAATAGGGCATGGCGTAATGCAATAGAGGGAACAGAGCGGAAGCGAGACGTGAGTGGGAATAGAAGTGTTAATGTCAGGAGAGAGAGACGCCAGCAGCA
+
CCCCEFFFFFEEGGGGGGGGGGGGGHHGHHHHHHHHHHHHHHHHHHHHHHHGGGGHHHCGFGFEGGHHGHHHHHHHGGHHHHHGHHG4BBF34444BBF1E1//>/<////<B3B33?BGC?<D@->-------9----.-....../0<9---/0000././...-.-9.111111<11/.9../////----..-.--......10...0/00111<0<11111<111/:......../.--.-</./.
@M03495:530:000000000-LYBTV:1:2105:25530:21084 2:N:0:GTGCTCTG+TTCTTCCT
ATATTTTGCCGTTGATAAACCAGCTAATCCTGAAAAAAAAATCAAAGCTAAAAACTACAATGCTAAGACCACGATGTGACTGCTATCAAAGTTAGATATATATGTAAATTATTCATCTGTCAAATCCTAGAATTATATCATACCTGCTCCAGCAATCACGACCTGTAATGGTTTAGTGGGTTGTTCACTGTTTCTGAAAAATGAAGATAGTTGTCCAGCTTCCAAAAAGTTTATTGTGTTTTCTAGTGGAG
+
>ABBBFFFFFBBGGGGGGGGGGGHHHHHHHHHHGHHHGGCGHHHHHHHHHHHHHGHHHHHHHHHHHHHHHHHGGHGFFHHFHHHGHFHGFHFHHHHHHHHHHHHGHHHHHHHHHHHHHGHHHHHHHHHHHGHHHHHHGHHHHHHHHHFGHGHHHGHGHHGGGGGHHHGHHHGFFHHDGFHGGGGHHHHHHFHHHHFHFFHHHHFGHBGHHFGHHHHHHEHGHBGBFC.E9FFFFGGGGFGGGGGGGGGFBE
@M03495:530:000000000-LYBTV:1:2105:19816:21116 2:N:0:GTGCTCTG+TTCTTCCT
ATATTTTGCCGTTGATAAACCAGGACTCAGGCTGGACCAAAGCTCACATGCTGACAGATCGGAAGAGCGTCGTGTAGGGAAAGAGTGTAGGAAGAAGTGTAGATCTCGGTGGTCGGCGTATCATTAAAAAAAAAAAAAAAGTAGGTACATAGAGAGTGTGTCGGAATAACTCAGTGGAAACTAAATATAAGTACAGATCAGACACAACAATGGACATAGTGAGCAACTATTTGAGAGGTAGATACGAGCTA
+
ABCCCFFFFFCCGGGGGGGGGGHGHHHHHHHHHHGHHHHHHHHHHHHHHHHHHFHHHHHHGGGGGHHHGGGGEGFFHHGHHHHFHHHGHHHHHHHGFBF4@B44BB4?F/?A>3>//</<C0B33@2@FFG@??C?<C@-.00000000000000./000.0.--..;0000:;;0/000/0000;00///:////;9//////::..../////////;//////.//:////..;.;///://...-;/
@M03495:530:000000000-LYBTV:1:2105:19412:21116 2:N:0:GTGCTCTG+TTCTTCCT
ATATTTTGCCGTTGATAAACCACACTTCTTGCCCTCCAAAGCTCACATGCTGACAGATCGGAAGAGCGTCGTGTAGGGAAAGAGTGTAGGAAGAAGTGTAGATCTCGGTGGGCGGCGGATCATTAAAAAAAAAAAACGAGAAGAGAGCGGACGGGGAGGGGTGCAGTAAGAGAACGAATGCGAGGTCATGACACGCGTCAGAAGACGATGGATACTCGGCTGATGTGACGGGTAAGACAAGAGCAAGCAAG
+
BCCCCFFFFFCBGGGGGGGGGGGHGHHHHHHHHHHHGHHHHHHHHHHHHHHHHHHHHHHHGGGGGHHGGGGGGGHGHGFHHHGHGFHHHHHHHHFHF34@B4444B1F/?//////<///<C1F1<11DCFCFA@?.-....//.9..-----9-------.-.9/9///;////.9..//..--.://////9.----;./////.-...://///....-.//////:---:///://././///.;//
@M03495:530:000000000-LYBTV:1:2105:27701:21125 2:N:0:GTGCTCTG+TTCTTCCT
ATATTTTGCCTTGATAAACCACCCTCCCTGTGGTCGTTATCTTGCTCCTTCTGTCGTCTACGAATTTACTAATTCCAAAGCTCACATGCTGACAGATCGGAAGAGCGTCGTGTAGGGGAAGAGTGTAGGAAGAAGTGAAGTAAAGGGCAGGCGCGGATGAATTATCAATAAAAAAAGATACATTCTTATTGGCATTGTGCAAACCACTAAAGCACGACGGACAGAGCAGGAGGACGAAAGGAGAAGAAAAA
+
>AAABFFFBFDFGGFGCGDGGEC?GFGGCFBBGHFGGGHCGF5A5AB3FGBFFAFCFCBADCE1F1FBGED5FFGBF55B?GBFDFGBFHFHFGG3B@FEEAE1C1>??EEFC0BDF/<EE0BFG?4B1DBB?0B1B22122222</////?//<--->1>00<00=0==00=0-:..:0;00:0000:000/900090;0909;../;9000//;.---;-9.:///:...:..-9-....99.9///..
@M03495:530:000000000-LYBTV:1:2105:12070:21126 2:N:0:GTGCTCTG+TTCTTCCT
ATATTTTGCCGTTGATAAACCAGGCGGACCAAAGCTCACATGCTGACAGATCGGAAGAGCGTCGTGTAGGGAAAGAGTGTAGGAAGAAGTGTAGAGATCGGGGGTCGCCGGATCATTAAAAAAAAAAAAAAAACAAGGAAGAGGACGAGGAATAGAGGAACAAGAGATCAGACAACAAGAGTACACACAAAACGGAACAACGAGAGAATGAAATAGATGGAGACGCGTGTAAAGAATCATGAGAATAGAGA
+
BCBCCFFFFFCCGGGGGGGGGGHGHGGGGGHHHHHHHHHHHHHHHHHHHHHHHGEGGHHGGGGGEGHHHHGHHHHHHHHHHHGHHGFHGFG44E4343B?E//B<?//?//-.->111>FFGGGGF:DA-9--.../.9/......----;/00090/./.;///./0000;0//..://.000000..:...-...-9/.-...-.99000000000909/0;.----./0000.000000000000000
@M03495:530:000000000-LYBTV:1:2105:24052:21128 2:N:0:GTGCTCTG+TTCTTCCT
ATATTTTGCCGTTTATAAACCAGCTAATCCTGAGAAAAAAATCAAAGCTAAAAACTACTATGCTAAGACCACGATGTGACTGCTATCAAAGTTAGATATATATGTAAATTATTCATCTGACAAATCCTAGAATTATATCATAGCTGCTCTGGCAATCACGACCTGTAATGGTTTGGTGGGTTGTTCACTGTTTCTGAAAAATGAAGCTAGTTGTCCAGCTTCCAAAAAGTTAATTGTGTGTTCAAGTGGAG
+
>AA1?FF31DDAC11BGGG1G1C0E11AFDD1D0AB1FG0EF11B1A0D11111AA111AA2BFD2BEABAG??FF012@2B01D2>FB11@F2G122BEGFFF2B2B221B2FGF2B121B1BBFGGGFFDHHGH>>2B>221B<E1D>111B11G11?/<@CFHH2@BFHHF//?FE//.<<>111>><11>=0D00=CA00000<D<GF0;0;0//:0CFCG0..C::000;00;:.;/90000;00C
@M03495:530:000000000-LYBTV:1:2105:21349:21133 2:N:0:GTGCTCTG+TTCTTCCT
ATATTTTGCCGTTGATAAACCAGGACTCAGGCTGGACCAAAGCTCACATGCTGACAGATCGGAAGAGCGTCGTGTAGGGAAAGAGTGTAGGAAGAAGTGTAGAACTCGGGGGGGGGCGGGTGATTAAAAAAAAAAAAAGAAGGGATGGAGGTACGGGATGGGGAAGAGATAAACAGAAAGACAAAAAGGACAGGACGTAAAGGCAGTCAACACAGTGTCAGCGGGAGAAGGACGCGAGGAAGGAACCAGTA
+
BBBBBFFFFFBBGGGGGGGFGGHGHHGHHHGHHHGHGHHGHHHHFHHHHHHHHHFHHHHHHFFGGHHHEEEFEGHHHHGFHHHEFFGGHHGFGEFHH4@BFH44333>>//>--;--99---;//////:-@B-----...:....../..;//9.9..::........////9/.//9//./.:..........;-.:..//...////9/...9//////.----..::..-------..../....;/
@M03495:530:000000000-LYBTV:1:2105:25365:21150 2:N:0:GTGCTCTG+TTCTTCCT
ATATTTTGCCGTTGATAAACCAGGACTCAGGCTGGACCAAAGCTCACATGCTGACAGATCGGAAGAGCGTCGTGTAGGGAAAGAGTGTAGGAAGAAGTGTAGATCTCGGGGGGGGCCGGGACATTAAAAAAAAAAAGGAAAGAGTGTTCTGAAATAGAGGAATGAAGCACGAGAGTCCCAACGAGATATACCGAAGAGAGCGGGGGCATAAACTTTATAGGTTATGAACACGTCCACGAGGTGACAGAGCG
+
AABBBFFFFFBBGGGGGFGGGGHGHHHHHHHHHHGHHHHDHHHHHHHHHHHFHHHHHHDGHGFGGHGGGGGGGGHHGHGHHHGCF@G@FHHHFHAGG@F@G344B44BC///-----;9--9;B//BFB;>;999;...9/././//://////9////;..///////.-.-99//////...;;.////;..--.....--9----.9////////;///////9///....../.---../9/////-
@M03495:530:000000000-LYBTV:1:2105:22519:21157 2:N:0:GTGCTCTG+TTCTTCCT
ATATTTTGCCGTTGATAAACCAGGACTCAGGCTGGACCAAAGCTCACATGCTGACAGATCGGAAGAGCGTCGTGTAGGGAAAGAGTGTAGGAAGAAGTGGAGAACTCGGGGGTGGGCGTAGCAATAAAAAAAAAAAAAGAAAAGAAAAAGCATGAGGACGGTCATAGAAAGAAAGATACACGAGATATTAGCGTGATATAAGAAAGAGAAGGGTACAGAAGAATAGATGGAGAGAGAACATGCCAGAACAA
+
CCCCCFFFFFCBGGGGGGGGGGHGGHGHHHGHHHGHHHHHHHHHHHHHHHHHHHHHHHGHGGGGGHHHGGGEEEFFHHGFHHHFGFGBGHHHHHHHHFB3F?30333?E/EC//>?C/////?1<<DBGGGGC-:C--...9//..//...:0900/0.--.;.0000000:.;0:90;00.--..000:0/-.../0000009/0///9/..:/00000;0/0000000/9:...:09/090000.////
@M03495:530:000000000-LYBTV:1:2105:5409:21159 2:N:0:GTGCTCTG+TTCTTCCT
ATATTTTGCCGTTGATAAACCAGGGACTCAGGCTGGACCAAAGCTCACATGCTGACAGATCGGAAGAGCGTCGTGTAGGGAAAGAGTGTAGGAAGAAGTGTAGATCTTGGGGGGCGGCGGATTATTAAAAAAAAAAGAAATGGAGATAATGCACGCATGAGGATGAACGCAAAACAAGGTGTGAGACATAAGCCAGAATAGACGGCTCGAGAAAACACACGCGATCAGGACAGAGAAAGAACTGTAGACTG
+
3ABA?FFFFFBBGGGGGBGGGGHGGGGHHHHFHHHGHHHHHGFHHHEHHFHHHHGFHHFHHHGGEFGGHGGGE>EFGGHGGHHHHHHHGGHGHHHHHE4F443444444B///---------.;///;/:9-@--9.99/;9//9/:///;9//.--../////////..---;..9..//;./9//;//9///.../9///:;.-9.--.../;/....-----..///.../;.////.9////9//:;
@M03495:530:000000000-LYBTV:1:2105:16601:21171 2:N:0:GTGCTCTG+TTCTTCCT
ATATTTTGCCGTTGATAAACCAGCTAATCCTGAAAAAAAAATCAAAGCTAAAAACTACAATGCTAAGACCACGATGTGACTGCTATCAAAGTTAGATATATATGTAAATTATTCATCTGTCAAATCCTAGAATTATATCATACCTGCTCCAGCAATCACGACCTGTAATGGTTTAGTGGGTTGTTCACTGTTTCTGAAAAATGAAGATAGTTGTCCAGCTTCCAAAAAGTTTATTGTGTTTTCTAGTGGAG
+
ABABBFFFFFCCGGGGGGGGGGHHHHHBGHHHHHHHHGGGGHHGHHEGHHHFHHFHHHHGHHHGHGHHHHHHGGHGHFHHHHFFGFGHHHHHHGHHHHHHHHHHHHHHHHHHHHHHHHHHHHHHHHHHHHGHHHHHHHFHHHHEHHGHHHFHHFFHHHHGGGGGHHHHHHHGHHHHFGHFGGGGHHHHHHHHHHHHHFGHHEBGFHGGGHGHHHHHCG/:GGHHG0GEGGGGFFGGFGCFFGGGGGGGGGE
@M03495:530:000000000-LYBTV:1:2105:12268:21218 2:N:0:GTGCTCTG+TTCTTCCT
ATATTTTGCCGTTGATAAACCACCCTCCCTGTGGTCGTTATCTTGCTCCTTCTGTCGTCAACGAATTTACTAATTCCAAAGCTCACATGCTGACAGATCGGAAGAGCGTCGTGTAGGGAAAGAGTGTAGGAAGAAGTGTAGAACTAGGGGGGCGGCGGTTCATTAAAAAAAAAAAAAAAAAATAAGAAGAAGTGGATATCACTAATGTGCGAATGACAAATGGAGGGGTCGTGGTAGGTCTAAATATAGTA
+
ABBCCFFFFFCCGGGGGGGGGGGGGHHGGHHHHHHHGEGHHHHHHHHHHHHHHHHHGGAGGHGGGHHHHHHHHHHHHHHHHHHHHHHHHHHHHHHHHHHHGGGGHHHGGGGGGHHHHGHHHHGHHHGHHHF?A0FC3B2>2222@2>@/<>9-:------.0000090FCA-;---;-----.00000/0//00000090;000;0:000..9-00000:0000:.;-.9--...00.000000000;000
@M03495:530:000000000-LYBTV:1:2105:26661:21231 2:N:0:GTGCTCTG+TTCTTCCT
ATATTTTGCCGTTGATAAACCAGTCAGGAGTCCAAAGCTCACATGCTGACAGATCGGATGAGCGTCGTGTAGGGAAAGAGTGTAGGAAGAAGGGTAGATCTCGGGGGTGGGCGGAGCATTAAAAAAAAAAAAATGGCAAAGTACAAGCAGTCACGGACCGCACCGGGGGATGTGAGGGTCGGATCCGCCCATGACGCATGACAGGACACGGACGTCGCGCTGGCGGTCGTGTAGGCGCGCAAGTGGAGCGT
+
AABBBFFFFFBAGGFGGFGGGGHGGHHGHFGHHFHHHGHHHHHHFHHFGHHHHHHHGG1AEGHGGGGEEGCGFABFGHGHHHHGFH3D1?GH1?B3?FG4@F1?///////?/</<>.1>=11<<<C----::.00//0./000900.9/9;00..9-----9-9-----..///:..9;---.-....-.//;/..-..////......----..;---99-.9---;-.;:///--9----////:.-9
@M03495:530:000000000-LYBTV:1:2105:10195:21231 2:N:0:GTGCTCTG+TTCTTCCT
ATATTTTGCCGTTGATAAACCAGCTAATCCTGAAAAAAAAATCAAAGCTAAAAACTACAATGCTAAGACCACGATGTGACTGCTATCAAAGTTAGATATATATGTAAATTATTCATCTGTCAAATCCTAGAATTATATCATACCTGCTCCAGCAATCACGACCTGTAATGGTTTAGTGGGTTGTTCACTGTTTCTGAAAAATGAAGATAGTTGTCCAGCTTCCAAAAAGTTTATTGTGTTTTCTAGTGGAG
+
AABBBFFFFFBAGGGGGGGGGGHHGHHGBGHBGGGHHFFGGHHFHHGFEGHHHGGHHH3FGHHHHHHHFHHHGGHFHHDFFGHFHDGHHFHFGFHHHGHHHHHHFGHFGHHHHGHHFHHHHHHEGB3FGHFHHHHGHHHFHHG2FHGHFGHHBGBFFCGGGCCG0GG1GHH1GHHH1GHHDFFGHHHGDGHGGHFGFHGHHHGDGHBGHHCHFHF0;CGHEHFFGHCADCFGGGGEBFFGEFBBFFB9.0A
@M03495:530:000000000-LYBTV:1:2105:20731:21235 2:N:0:GTGCTCTG+TTCTTCCT
ATATTTTGCCGTTGATAAACCACCCTCCCTGTTAGCTGCCATAGCAATGTCACAACCACTTCTTGCCCTCCAAAGCTCACATGCTGACAGATCGGAAGAGCGTCGTGTAGGGAAAGAGTGTAGGAAGAAGTGTAGGTCTCGGGGGGGGGCGGGTCAATAAAAAAAAAGAAAAGTGATGGTGGCAGATGATTGTATGAGCAATACTGACACAAATATTGCAAGAATGACGGAAGGGAGTGTAGGATAGTAAC
+
BBCCCFFFFFDCGGGGGGGGGGGGGHHGGHHHHHFHHHHHHHHHHHHHHHHHHHHGGGFHHHFHHHHHHHGGHHHHHHHHHHHHHHHHHHHHHHGGGGHHHGGGGGGHHHHGBGHHFFHHHHFHHHHHHHDG3B323333B/@DG-9<---@--<.0110110---9.<.///0:<11001../..0111110<111100/01011<000/<.111<1111<<<01009-.........11:001001111
@M03495:530:000000000-LYBTV:1:2105:11698:21258 2:N:0:GTGCTCTG+TTCTTCCT
ATATTTTGCCGTTGATAAACCAGCTAATCCTGAAAAAAAAATCAAAGCTAAAAACTACAATGCTAAGACCACGATGTGACTGCTATCAAAGTTAGATATATATGTAAATTATTCATCTGTCAAATCCTAGAATTATATCATACCTGCTCCAGCAATCACGACCTGTAATGGTTTAGTGGGTTGTTCACTGTTTCTGAAAAATGAAGATAGTTGTCCAGCTTCCAAAAAGTTTATTGTGTTTTCTAGTGGAG
+
AA@A?FF3@FD1AEGFGGGGGGECCFHD1GHFFF110AEEGGGHBGGHHHHFHFEBDB11EFGBFGF1GHHHGGHAHHDGEGFH1FFFHHGHHGHHHHHHFFFHGFF2>FGHHHGGHHFHGGGBHHHHHFGHGHHFFFFFHD1FDGG1<CGHFFFBHHHGC?C?GHGBGHG<FCGG=DAF.FC><DHHHHHFDG0DFD0DGFFDD0:::CGHCGBCFHHGBGGFGCG.A9FFGGFGCB/BB/FF00B09CE
@M03495:530:000000000-LYBTV:1:2105:18292:21264 2:N:0:GTGCTCTG+TTCTTCCT
ATATTTTGCCGTTGATAAACCAGGGACTCAGGCTGGACCAAAGCTCACATGCTGACAGATCGGAAGAGCGTCGTGTAGGGAAAGAGTGTAGGAAGAAGTGTAGAGTACGGTGGTCGCCGGAGCACTAAAAAAAAAAAAAAGAACAACGGCACTCAAGAAAACGAATATCAACAGCAAACTTACAGTTGAGCAGCAAAGATTCCACGGCTGACATAAAGACTAGCATGCGTACAATTTAAACCAATAAAGAC
+
BBBBBFFFFFBBGGGGGGGGGGHDGGGHGGGFHFHGHHHHHHHHHHHHHHHHHHHHHHBGGHGGGGGHHGG?E>EGHHGGCGHHHHGG@GHFFGGFHFFD4434344B>/2///3//?<////?@@G2<@GC/<<--<--...///.--;-9////09/9:C-..;;000;/0..9;/./////////9///;B..//9////99.-9-9.;///////.////:/;/...-;/;9;9///:..//////.
@M03495:530:000000000-LYBTV:1:2105:19125:21275 2:N:0:GTGCTCTG+TTCTTCCT
ATATTTTGCCGTTGATAAACCAGCTAATCCTGAAAAAAAAATCAAAGCTAAAAACTACAATGCTAAGACCACGATGTGACTGCTATCAAAGTTAGATATATATGTAAATTATTCATCTGTCAAATCCTAGAATTATATCATACCTGCTCCAGCAATCACGACCTGTAATGGTTTAGTGGGTTGTTCACTGTTTCTGAAAAATGAAGATAGTTGTCCAGCTTCCAAAAAGTTTATTGTGTTTTCTAGTGGAG
+
ABCCCFFFFFCCGGGGGGGGGGHHHHHHGHHHHHHHHGGGGHHHHGGHHHHHHHGHHHHHHHHHHHHHHHHHGGHGHHHHHHHHHHHHBGHGHHHHHHHHHHHHHHHHHHHHHHHHHHHHHHHHHHHHHHHHHHHHHGHHHHGHHHHHHHHHHHGHHHHGGGGGHHHHGHHGFHHHGHGHDGGGHHHHHHHHGHHHHHGHHHHGHHFHHHHHHHHGHFEGHHHG0CGEE:FFFGGGGFFFFFEGGBCFF0A
@M03495:530:000000000-LYBTV:1:2105:21445:21281 2:N:0:GTGCTCTG+TTCTTCCT
ATATTTTGCCGTTGATAAACCAGCTAATCCTGAAAAAAAAATCAAAGCTAAAAACTACAATGCTAAGACCACGATGTGACTGCTATCAAAGTTAGATATATATGTAAATTATTCATCTGTCAAATCCTAGAATTATATCATACCTGCTCCAGCAATCACGACCTGTAATGGTTTAGTGGGTTGTTCACTGTTTCTGAAAAATGAAGATAGTTGTCCAGCTTCCAAAAAGTTTATTGTGTTTTCTAGTGGAG
+
AAABBFFFFFBBGGGGGEGGGGHHHHHHHGHHHHHHFGGGGHHHHGDHGGHGHHGHHHFHHHHHHHHHHHHGGGHGHHHHHGHHHHEGDGFGHHHHHHHHHHHGHHHHHHHHHHHHHHHHHFHHHHHHHHEHHHHHFHHHGHFGGHHHHHFGEHFHHHHGDCFDHHHFHHHGGHHG=FGHCFCGHGHHHHHHHHGHFFDHHHHGGF::CFCGHHHHFCFHHHGHHHFGDB0BBFGGFGGGGGBFEGGFFFE
@M03495:530:000000000-LYBTV:1:2105:15840:21287 2:N:0:GTGCTCTG+TTCTTCCT
ATATTTTGCCGTTGATAAACCAGGACTCAGGCTGGACCAAAGCTCACATGCTGACAGATCGGAAGAGCGTCGTGTAGGGAAAGAGTGTAGGAAGAAGTGTAGAACTCGGGGGGGGCCGGGACATTAAAAAAAAAAAAGAAGAAAATATAAGTGAAGAAAGGTGTCGTGGACAAAAAGTAGAACACACACTAGGTATAATGTCTGAAGACGAAAGGCAAGATAAGGTAGTAAGAACGGTAAGAACGAGACGG
+
BCCCCFFFFFDCGGGGGGGGGGHGHHHHHHHHHHGHHHHGHHGHHHHHHHHHHHHHHHHHHGGGGHHHGGGGEFHHHHGGHHHHHHHGHHHGHHHHHHD443443B??//>C--9-99----9;:0:BFFF;--=:-.../0///000:0000000://0.0000.....00./...00:0:0//.;..//0/:00000000000;00/.--...;..9/000:0000::0000/.;...:0::.......
@M03495:530:000000000-LYBTV:1:2105:13942:21301 2:N:0:GTGCTCTG+TTCTTCCT
ATATTTTGCCGTTGATAAACCAGGACTCAGGCTGGACCAAAGCTCACATGCTGACAGATCGGAAGAGCGTCGTGTAGGGAAAGAGTGTAGGAAGAAGTGTAGATCTCGGGGGGGGCCGGATCATTAAAAAAAAAAAAAAGGAAAAAAAAGTGGAGGGTGTAAAAAAAAAAGAAGAGAGAAGATAGGCTAAAATGATGCAGAGGATATACAGAGAATAAACTGAAAATCACAGCAGACAGATACATCTGTAA
+
DCDDDFFFFFEDGGGGGGGGGGHGHHHHHHFHHHGHHHHHHHHHHHHHHHHHHHHHHHGHHGGGGHHHGGGGEEGHHHGGHHHHHHHHHHHHHHFHHHH4@3444D4BF/>C--<-<9--.-.<<:1BBFAAAAA-9--..////.---.0100..<..-01110--9--..</0./..</01:1/000010101111011.../0<11111//001110110001100001.<./:///11111111111
@M03495:530:000000000-LYBTV:1:2105:11711:21306 2:N:0:GTGCTCTG+TTCTTCCT
ATATTTTGCCGTTGATAAACCAGAGGACTCAGGCTGGACCAAAGCTCACATGCTGACAGATCGGAAGAGCGTCGTGTAGGGAAAGAGTGTAGGAAGAAGTGTAGATCTCGGTGGGGGCCGTGGCATTAGAAAAAAAAAAAAAAGAGATTGGGCGCAACAGTGAAGATCAAACACAAAAAGACAAGATACAACAAGAGTATATCGATAAGGACGAGTAGGAAGAATAGCATGAGCATAGACGATATATATGA
+
BCCCDFFFFFCCGGGGGGGGGGHHHGHHHHHGHHHHGHHHHHHHHHHHHHHHGHHHHGGHHHHGGGGGHHGGGGGGHHHHGHHHHGHGHHHHHGHGHHFFG44D444440?/?/E/B///<///2@F111FDF0<@@-<---;.://000.:.9----./000000000000.9......9///.;000000..//99090009...9000.---..0000.9/0::000000000000B.;A.-;00000
@M03495:530:000000000-LYBTV:1:2105:16926:21335 2:N:0:GTGCTCTG+TTCTTCCT
ATATTTTGCCGTTGATAAACCAGCTAATCCTGAAAAAAAAATCAAAGCTAAAAACTACAATGCTAAGACCACGATGTGACTGCTATCAAAGTTAGATATATATGTAAATTATTCATCTGTCAAATCCTAGAATTATATCATACCTGCTCCAGCAATCACGACCTGTAATGGTTTAGTGGGTTGTTCACTGTTTCTGAAAAATGAAGATAGTTGTCCAGCTTCCAAAAAGTTTATTGTGTTTTCTAGTGGAG
+
>AABCFFFFFCCGGGGGGGGGGHHHHHHHHHHHHHGHGGGGHHHHHHHHHHGHHGHHHHHHGHHHFHHHHHHGGHGHHGHHHHHHHEHHHHGHHHHHHHHHHHHHHHHHFHHHHHHHHHHHHHGHHHHHGHHHHGHHHHHHHHHGHGHGHHHFHHHHEHGDGGGHHHHHGHHHHHHHHHHEFGDHHHHHGHHGHHHHFHHHHHHFGFGHGGGHHHHHHHHHFHFFFAACBFGBFGGFFFGGGGGGFFFFFE
@M03495:530:000000000-LYBTV:1:2105:20277:21336 2:N:0:GTGCTCTG+TTCTTCCT
ATATTTTGCCGTTGATAAACCACCCTCCCTGTGGTCGTTATCTTGCTCCTTCTATCGTCAACGAATTTACTAATTCCAAAGCTCACATGCTGACAGATCGGAAGAGCGTCGTGTAGGGAAAGAGTGTAGGAAGAAGTGTAGATCTGGGTGGTGGGCGTGTCATGAAAGAAAAAAGAAGAGTGGAGCTAAAGAAGTGCACGTGGACGACATAACATATATGATTAGTAGACTGTGAAGAAGAGTAATGGAAA
+
ABBBBFFFFFBBGGGGGGFGGGGGGHHGGHHHHHGGGGGHHHHHEFHFGHHHHHHFEHEFGHGGAEHHHHHHHHFDGHGE3EHHBGHHFHHF4GFHEGFGE?FGHHFEFGGEEEHFHE3CGHFFGHHFFB?FA?FB??322222@222@?///?///-->0111<111<.//.-<..//.00.0./.00000./00:0;.9.../----.00/000;0009000///////;//9//////./////////
@M03495:530:000000000-LYBTV:1:2105:13301:21352 2:N:0:GTGCTCTG+TTCTTCCT
ATATTTTGCCGTTGATAAACCAGCTAATCCTGAAAAAAAAATCAAAGCTAAAAACTACAATGCTAAGACCACGATGTGACTGCTATCAAAGTTAGATATATATGTAAATTATTCATCTGTCAAATCCTAGAATTATATCATACCTGCTCCAGCAATCACGACCTGTACTGGTTTGTTGGGTTGTTCACTGTTCCTGAAAAATGAAGATAGTTGTCCGGCTTCCAAAAAGTTTATTGTGTTTTCTAGTGGCG
+
1>1>AFFBFDDA?1FGDEGFFAECFGFHFHHFBFB1FEE/EGHG1FGGG1E11B/BFCBEGHHHB2BGHHHHGGCFFGHHHHGHHHHHFGHHH2GFG2F2GGBGB2>2GFFHHGFHHGHFHF2>FGHHGHF1GGGGGDGGGFHHHFHHHHF10C@FFGHG?BCCHHD1@GH1F0/00>F?E.->CB0<<D=D0=0<0<00..0:0;0000<CC:G0.--9-9;FFGG.9;CFBFB00;CFF/0C0FCF..9
@M03495:530:000000000-LYBTV:1:2105:22059:21358 2:N:0:GTGCTCTG+TTCTTCCT
AAGAGCCTGTTTTTGTTGTTTTTTTAATTGCCTTCCCCCTCCTCCTTTCCCTCCTATAAACTACACTCCCTGTGCTCGCCGAAGGGCGGAGGCTGGCAGAGGTGAAGCAGGTAGGGAAGAGGAGGAGCGGAGGAAGTGGTGTAAAATGAGCAGGGGAGTAGACTGTAATATAAGAGAGACTGGGTGCTAGGAGAAGTACATTGATATGATACATGATAGAGAGAGGTGGTGTAGACAACGGGTTGGCAGCG
+
11>1111>>BD3BA11AA1ABA00001222A11110B0A/B/0000121BF10/0A2A22A2111B100>01BB121//////>///////</?0//0////1<1?1110/0<?<F00?00<0.....-----.<<0000.;0000000000/.-:.-./;000000000000000/../00.-9--///-//-;9///////////////;//////////----/----9/////-9-9--9--//---
@M03495:530:000000000-LYBTV:1:2105:20035:21363 2:N:0:GTGCTCTG+TTCTTCCT
ATATTTTGCCGTTGATAAACCAGGACTCAGGCTGGACCAAAGCTCACATGCTGACAGATCGGAAGAGCGTCGTGTAGGGAAAGAGTGTAGGAAGAAGTGTAGATCTCGGGGGTGGGCGGAGCATTAAAAAAAAAAAAAAAGAGAAGAAAGGTAGGGGATATAGCCAAGTAAACGCATAAACAGATCAAATGTAATAGAAAATTAGTGCGGAGAGCGGAGAGGATGCGAAGAATGTGGTAATATCTGAGTGG
+
CCCCDFFFFFCDGGGGGGGGGGHGHHHHHHHHHHGHHHHHHHHHHHHHHHHHHGHHHHGGHGGGGHHHGGGGGGHHHHGHHHHGHFHGHHFGHFFHHGG443444B4??//></>/?/---<F<111=DFGGC@:--9--..//0<0/<0.<10...../111100/<11111.<-..11:1//10000111::<11111/100:111-----.<---<-..</0/-.--./<1110/111111111110.
@M03495:530:000000000-LYBTV:1:2105:23580:21382 2:N:0:GTGCTCTG+TTCTTCCT
ATATTTTGCCGTTGATAAACCAAAGCTCACATGCTGACAGATCGGAAGAGCGTCGTGTAGGGAAAGAGTGTAGGAAGAAGTGTAGGTCTTCGCGGGGTCCGGTGCTGTAAAGAAAATAGAATTGGAAGGACATGACAAGTAAAACGGACGTGATGAAGACGATTTTTGATCGGATCACCTTCCAAGCTGAGAATGATTAGAAGGTAACGTTATGAACAGGGGAGAGTTGTGTTGAGAAAGTTGCCAATGTT
+
>AAAAFFFFFBAEGGFGFGGGGHCGFHG4GBHFHFHHHHHFB3FF2F2GFGEEAF0BAF5FF3FCF3B@F5BG@3G1B3B434433B44@411>>////?//>/<2>?2>2220222@22>11111G0/0001111><0F1=111-..<-<<./00000;.-...:0-.00..9.-.//0;/;0;0./00.00;00000000/.:///...9./////9..-9-..//;9A./;:B.//9///9///////
@M03495:530:000000000-LYBTV:1:2105:21421:21391 2:N:0:GTGCTCTG+TTCTTCCT
ATATTTTGCCGTTGATAAACCAGCTAATCCTGAAAAAAAAATCAAAGCTAAAAACTACAATGCTAAGACCACGATGTGACTGCTATCAAAGTTAGATATATATGTAAATTATTCATCTGTCAAATCCTAGAATTATATCATACCTGCTCCAGCAATCACGACCTGTAATGGTTTAGTGGGTTGTTCACTGTTTCTGAAAAATGAAGATAGTTGTCCAGCTTCCAAAAAGTTTATTGTGTTTTCTAGTGGAG
+
3AABCFFFFFDAFGGGGGGGGGHHHHHGHHHHHHHHHGGGGHGHHHHHHHHGGHGHHFHHGHHHHHHHGGHHGGHFHHFHHHHHHHHHGHGGHHHHHFGHHHHHHHHHHHHHHGHGHHHHHHHHHHGFFHHHHHHHHGHHHHHGHHHHHHGGEFFHHHHGGGGGFGHFHHGGHFEG<FFHDGGGHHHHGHHHGGHHHHBGHHHHHHCCHHGHHHHCFHFHFHHFBG.EGFFGBFGGGGGGGFFBFFGG.FE
@M03495:530:000000000-LYBTV:1:2105:21708:21394 2:N:0:GTGCTCTG+TTCTTCCT
ATATTTTGCCGTTGATAAACCAGCTAATCCTGAAAAAAAAATCAAAGCTAAAAACTACAATGCTAAGACCACGATGTGACTGCTATCAAAGTTAGATATATATGTAAATTATTCATCTGTCAAATCCTAGAATTATATCATACCTGCTCCAGCAATCACGACCTGTAATGGTTTAGTGGGTTGTTCACTGTTTCTGAAAAATGAAGATAGTTGTCCAGCTTCCAAAAAGTTTATTGTGTTTTCTAGTGGAG
+
@ABBCFFFFFCCGGGGGGGGGGHHHGHHHHHHHHHHGGGGGHGHHHFFGGHHHHGFHGFHBGHFFHHHHHHHGGHGHHHGHGFHHFFGHHHHHHHHHHHHHHHHHHHHGHHHHHHHHGHHGHHHHHHHHHHHGHHHHGHHHHHHHHHHFHHHGCGFFGHGGGGGHHHHHHHGHHHHFFHGDGGDHGFHFFHHFHHGHGHHFHHHHFHHHHHHFHGFFFHHHHHFFCC??BFGGGGGGFFGGGGGFFFGGG?
@M03495:530:000000000-LYBTV:1:2105:7829:21397 2:N:0:GTGCTCTG+TTCTTCCT
ATATTTTGCCGTTGATAAACCAGCTAATCCTGAAAAAAAAATCAAAGCTAAAAACTACAATGCTAAGACCACGATGTGACTGCTATCAAAGTTAGATATATATGTAAATTATTCATCTGTCAAATCCTAGAATTATATCATACCTGCTCCAGCAATCACGACCTGTAATGGTTTAGTGGGTTGTTCACTGTTTCTGAAAAATGAAGATAGTTGTCCAGCTTCCAAAAAGTTTATTGTGTTTTCTAGTGGAG
+
>AABBFFFFFCCGGGGGGGGGGHHHGHHHHHHGHHHHGGGGHHHHHGHHGFHHHGHHHFGHHHHHHHHHHHHGGHGHHHHHHGHHHGHHGGGHHHHHHHHHHHHHHHHHHHHHHHGHHHHHHHHHHHHHHGHHHHHHHHHHHHFHHFHDGHFFHHHHHHGGGGGHHHHHGHGHHHHFDHEFGGGHHEHHHGHHHHHHFHHHHHEGHFGHHHGHHHFHHBFGHHHFFEAEFFBFGGGGGGGGGGGGGGGG0C
@M03495:530:000000000-LYBTV:1:2105:26041:21410 2:N:0:GTGCTCTG+TTCTTCCT
ATATTTTGCCGTTGATAAACCAGCTAATCCTGAAAAAAAAATTCAAAGCTAAAAATATCAATCTTAGAACCACGAGGAAACTGCAATCAAAGTAAGAAATATATGTAAATTATTCAACTTTAAAATCCTAGAATTTTTTCATACTTCTTCCAGCAATCACGACCTGAATTGGTTTAGTGGTTTTTTAACTGTTTCTGAAAATTGAAGATAGTGGACCAGCTTCCAAAAATTTAATGATGTTTTTTATGGGG
+
1>AAABDFFFDAEEFGF3FEFECEHHHHFBFF1GFHHGGEE0FABD210BBFFDE0122DD111A2112B/0/?/>//0>01@111@1FB11B2@1110B>222222B2B21B2B22B21B2>F12<F1B>G121221>0222>1212@21110@011@</////00>1>F1F.<1=<1<<...<-.000==C0000:::C:C0000000000.0//...909/;;C?../;00C0000;00/9--///--
@M03495:530:000000000-LYBTV:1:2105:13775:21429 2:N:0:GTGCTCTG+TTCTTCCT
ATATTTTGCCGTTGATAAACCAGCTAATCCTGAAAAAAAAATCAAAGCTAAAAACTACAATGCTAAGACCACGATGTGACTGCTATCAAAGTTAGATATATATGTAAATTATTCATCTGTCAAATCCTAGAATTATATCATACCTGCTCCAGCAATCACGACCTGTAATGGTTTAGTGGGTTGTTCACTGTTTCTGAAAAATGAAGATAGTTGTCCAGCTTCCAAAAAGTTTATTGTGTTTTCTAGTGGAG
+
>AABBFFFFFBBGGGGGFGFFGDHHFGHGDHGFGHGFEC?FHFHHHHGFHHBEGGHHHCGGFHFHFGHHFHEFGGEHHHHHHFHFGFHFHFHHHHHHHGHHHHH?FHHFFHHHFHHHGHFFHHHHHHHHGGBGFHF?FGFFHHFHHHHH2GGFGHFHG2CCC/AFFHHHHG<GFGGGHAG.FDFHHHFHGHHHHBFF00GHHH0GHGGHG00GCFFHGFBCGFHGH.E.9CFGGGG90CBFFGG0BFF?0;
@M03495:530:000000000-LYBTV:1:2105:5562:21436 2:N:0:GTGCTCTG+TTCTTCCT
ATATTTTGCCGTTGATAAACCAGGGACTCAGGCTGGACCAAAGCTCACATGCTGACAGATCGGAAGAGCGTCGTGTAGGGAAAGAGTGTAGGAAGAAGTGGAGAGCACGGTGGGCGGGGGGTCATTAAAAAAAAAAAAAAAGAAAAAATAGATTGGACGAATGACACTAAACACGACAAGAGGAGGAAAGATACTAGTAGAGCAAAAATAAGCATTCGTAACAGGATACAGAAGGACCGAGAGGTACAGTA
+
3AABCFFFFFCCGGGGGGGGGGHGGGGGFHFHFHHGHHHHHHHHFHHGHHHHHHGHHHFGHHGGGGHHHGEEFEGHHHHGGHHHGHGHGGDGEBGFHGFE33?B//30/>//<E/>//----.:9009900--9-9-9---...//.-.0:0000.00--:.000090/0900..----./.....9/9./000009;0BB000/:/;.009900000//..00..:0090000....--9--90000000
@M03495:530:000000000-LYBTV:1:2105:6568:21442 2:N:0:GTGCTCTG+TTCTTCCT
ATATTTTGCCGTTGATAAACCAGGGACTCAGGCTGGACCAAAGCTCACATGCTGACAGATCGGAAGAGCGTCGTGTAGGGAAAGAGTGTAGGAAGAAGTGTAGATATCGGGGGGGGGCGGATTATTAAAAAAAAAAAAAGCTAAACAATACAGAGGGGGAAAACAGGCAGGGAGAGAACGGTGATAGGAGAGACCAGTAGGACACGCGTCATAGGAGTATGTAAGATATAGAGTAGATCAACATTGCGAAG
+
ABCCCFFFFFCCGGGGGGGGGGHGGGGHHHHHHHHGHHHHHHHHHHHHHHHHHGHHHHHGHHGGGGHHHGGGGEGHHHHGHHHHHGFGHHHGHHHHFFBE4EG444DF?>/EC-;--9-9--.0900;9:;@;:>=---..0000009000000/..---..//;:....--..:..00..9..000/0/..././.000000/..----..0000/:/00:0090000000090000000;0/000.---
@M03495:530:000000000-LYBTV:1:2105:17250:21445 2:N:0:GTGCTCTG+TTCTTCCT
ATATTTTGCCGTTGATAAACCAGCTAATCCTGAAAAAAAAATCAAAGCTAAAAACTACAATGCTAAGACCACGATGTGACTGCTATCAAAGTTAGATATATATGTAAATTATTCATCTGTCAAATCCTAGAATTATATCATACCTGCTCCAGCAATCACGACCTGTAATGGTTTAGTGGGTTGTTCACTGTTTCTGAAAAATGAAGATAGTTGTCCAGCTTCCAAAAAGTTTATTGTGTTTTCTAGTGGAG
+
AABABFFFFFBAGGGGGGGGGGHHHHHHHHHHHHHHHFGGGHHHHHHHHHFHHHGHHHHHHHHHHGHHGHHHGGHGHHHHHHHHHHFHHHHGHHHHHHHHHHHGHHHHHHHHHHHHHHHHHHHHHHHHHHHHHHHHHHHHHHHHHHHHHHHGGHFHHHGGGFGGHHHHHHHHHHHHGFHGGGGGHHHHHHHHHFHHHHHHHHHFHFCGHHHHHHGGHHHHHHHHGHHGFBFFGGFFGFBFGGGFG0BFFGG
@M03495:530:000000000-LYBTV:1:2105:9660:21468 2:N:0:GTGCTCTG+TTCTTCCT
ATATTTTGCCGTTGATAAACCAGCTAATCCTGAAAAAAAAATCAAAGCTAAAAACTACAATGCTAAGACCACGATGTGACTGCTATCAAAGTTAGATATATATGTAAATTATTCATCTGTCAAATCCTAGAATTATATCATACCTGCTCCAGCAATCACGACCTGTAATGGTTTAGTGGGTTGTTCACTGTTTCTGAAAAATGAAGATAGTTGTCCAGCTTCCAAAAAGTTTATTGTGTTTTCTAGTGGAG
+
>AACBFFFFFCBGGGGGGGGGGHHHHHHHHHHHGHHHGGGEHFFHGFFHHHGHHGHHHHHHHHHHBGHHHHHGGHFHEGHFHHHFHHHHHHHHHHHFHHHHHHHHHHHHHHHHHHHHHHHHHHHHHHHHHHHHHHHHHHHHHGHHHFFHHHHEFHHFGHGFGGGHGHFHHHDGHHEGHGHGGGGHHHHHHHHHHHHBHHHHHHGFHHHHHHHHHHFFHEHFHHHHHCEGFGFGGGGGGFFGGGGGGGGGGE
@M03495:530:000000000-LYBTV:1:2105:24257:21471 2:N:0:GTGCTCTG+TTCTTCCT
ATATTTTGCCGTTGATAAACCAGCTAATCCTGAAAAAAAAATCAAAGCTAAAAACTACAATGCTAAGACCACGATGTGACTGCTATCAAAGTTAGATATATATGTAAATTATTCATCTGTCAAATCCTAGAATTATATCATACCTGCTCCAGCAATCACGACCTGTAATGGTTTAGTGGGTTGTTCACTGTTTCTGAAAAATGAAGATAGTTGTCCAGCTTCCAAAAAGTTTATTGTGTTTTCTAGTGGAG
+
3AABBFFFFFBBGGGGGGGGGGHHHHHHHGHHHHGHHGGGGHHHHHFHHGBGFHEHHHHHHHHGHHHHHHHHGGHGHGHGHHGHHHBGHHHFFHHHHHHHHHHHHHHHHHHHHHHHHHHHHHHHHGGHHHHHHHHHHHHHHHFBHHHGHFHGHGGHGHGGGGGGHHHGHHGGHHHFFFCGDE@AFBHGFFGHHFHHHF0=GGFH0CGGFBGFGHHHHHFHGFGGG:CADFFGGGGGGGGGGG0CFBCFFGE
@M03495:530:000000000-LYBTV:1:2105:17488:21477 2:N:0:GTGCTCTG+TTCTTCCT
ATATTTTGCCGTTGATAAACCACCCTCCCTGTGGTCGTTATCGAATTTACTAATTTCCAAAGCTCACATGCTGACAGATCGGAAGAGCGTCGTGTAGGGAAAGAGTGTAGGAAGAAGTGTAGATCTCGGGGGTCGGCGTATCATTAAAAAAAAAAAAAGAATAGAGTAGAAAGAGAGGGATAGTGAGAAAAGAAAAAAACAGAATAAAAGAAACGAGCACAAATATGTAGACAATCACGAACAATGTATAG
+
BBCCCFFFFFDCGGGGGGGGGGGGGHHGGHHHHHHHEGGHHHHHHHHHHHHHHHHHHHGGHHHHHHHHHHHHHHHHHHHHHGFGGHHHGGGGGGHHHFGGHHHHHHHHGHHHHHHGHBFEHFG44D?GC/CG//>/>A<-..==111<1<@C-ED-A-...0<011:111110///....//01110110//..//.--..//:1:111<9.//...--://.1111:1<111<0000...--/0011::1
@M03495:530:000000000-LYBTV:1:2105:3381:21510 2:N:0:GTGCTCTG+TTCTTCCT
ATATTTTGCCGTTGATAAACCACCCTCCCTGTGGTCGTTATCTTCTAGCTGCCATAGCCATGTCACAACCACTTCTTGCCCTCCAAAGCTCACATGCTGACAGATCGGAAGAGCGTCGTGTAGGGAAAGAGTGTAGGAAGAAGAGGTGGTTGAGGGGGGCGCTGGGAGTGTTGAAATGAAGAATGAGTGTGGAGTACAGTGCGAGTGCGGTGATGTTCAAGCAGTGATAGGGTAAGTATGATGTGTAGAGT
+
?@A@AFFBBFDACG1BG3BBF0AFCEAA0G1AFGEFGGGAEBFHGHE2121FHGBGF1111B2F2FHBE?EGGBBFF11C1FA/0B1BBFFGF121BGHFF1BFG1GGCEAGHGCA?/EEA0BB/00FG0B>1FGBDD1F00F10/<<////0?F//---;---------9/-/99B/////////9//:/-B-//9//9//--99-/----9/////////-////////-/////////////////;/
@M03495:530:000000000-LYBTV:1:2105:3778:21513 2:N:0:GTGCTCTG+TTCTTCCT
ATATTTTGCCGTTGATAAACCAGCTAATCCTGAAAAAAAAATCAAAGCTAAAAACTACAATGCTAAGACCACGATGTGACTGCTATCAAAGTTAGATATATATGTAAATTATTCATCTGTCAAATCCTAGAATTATATCATACCTGCTCCAGCAATCACGACCTGTAATGGTTTAGTGGGTTGTTCACTGTTTCTGAAAAATGAAGATAGTTGTCCAGCTTCCAAAAAGTTTATTGTGTTTTCTAGTGGAG
+
>AAAAFFFFFDAGGGFGGGGGGHHHHHHHHHHHHFFHCGFGHFGHHHHHHHHFFGGHFGHFHGHHHHHHGHHGGHEFHFHHHBGHHFGGHFGHHHHHHHHHHHHHHHHGHHHGHHHHHHHHHHHHHFHHHHHHHHHHHHHHHHHHHHFDFFBGHGHGGHG?FGGHHHGHHHGGFCF1FACDFGDHHGHHHHHGHHHHGHHHFHDGHHFHHFHHGCGGHEFFCGC:CCGGBBFEFFEGFF;9BFFGGGG?0:
@M03495:530:000000000-LYBTV:1:2105:23065:21522 2:N:0:GTGCTCTG+TTCTTCCT
ATATTTTGCCGTTGATAAACCAGTCAGGAGTCCAAAGCTCACATGCTGACAGATCGGAAGAGCGTCGTGTAGGGAAAGAGTGTAGGAAGAAGTGTAGAGCTCGGTGGGGGCGGGATCATTAAAAAAAAAAAAAGTAAAATAAAAGGATGGGATTGAAAGGAAAGACAAGAGGACAAGCGAGAGCCGATGCGATGCTTGAGCATTGAGGGAGATGCATAGACAACAGTCTAGTACTCACAAATAAGTACGAT
+
CCCCCFFFFFCCGGGGGGGGGGGGHHHHHGGHHHHHHHHHHHHHHHHHHHHHHHHHGGGGHHHGGCEEEFHGHGGFHHFGFGGGFHFHFCGH4B4@B4343B>E>?///////<>..<1><1<0<<<-C-9A-.090000;0000./90../0/90;00.///.99/9./9:.;/.....---..:--..-....000.00000000/..;./0;9090009:../000000900;000:.;000900...
@M03495:530:000000000-LYBTV:1:2105:13436:21544 2:N:0:GTGCTCTG+TTCTTCCT
ATATTTTGCCGTTGATAAACCACCCTCCCTGTGGTCGTTATCTTGCTCCTTCTGTCGTCAACGAATTTACTAATTCCAAAGCTCACATGCTGACAGATCGGAAGAGCGTCGTGTAGGGAAAGAGTGTAGGAAGAAGTGTAGATATCGGGGGGCGGGGGATCATTAAAAAAAAAAAAAAAAGAAAGAAAACATGAAAAGAAAGAGAAGAAAAAACGCAAGGAGAGATGTAGAGAAGGAAAACAGAAAAGGTA
+
CDDDCFFFFFDCGGGGGGGGGGGGGHHGGHHHHHHHGGGHHHHHHHHHHHHHHHHHGGFHGHGGGHHHHHHHHHHHHHHHHHHHHHHHHHHHHHHHHHHHGFGGHHHGGGGEFHHHGGHHHHHHHHHHHHHHHHGHDFFFF2>22>?@/>--99--<--..<0:0<B0BCDA--------.../0/.///.000000<../0///0/0://.-.---<<..<...0:0000000:..<///.//00/<.<0
@M03495:530:000000000-LYBTV:1:2105:7965:21549 2:N:0:GTGCTCTG+TTCTTCCT
ATATTTTGCCGTTGATAAACCAGGACTCAGGCTGGACCAAAGCTCACATGCTGACAGATCGGAAGAGCGTCGTGTAGGGAAAGAGTGTAGGAAGAAGTGTAGAAATCGGGGGGGGCCGGATCAATAAAAAAAAAAAAAAATAGGGGGTGAAATGCGTGCGAGAGAACCAAAAAATAAAGAGATAGAGTAAATCTGCGAGGTGAGGAGATAAAACGATACCGTAACTTGAGTAGAGACTCGTGTCCACTGAA
+
CCCCCFFFFFCCGGGGGGGGGGHGHHHGHHHHHHGHHHHGHHHHHHHHHHHHHHHGHHGHHGGGGHHHGGGGEFGHHHGHGHHHHHHHHGHHHHEHHGD4B344443?E///--;-----.-.0;0009FF>@-;---9-9000..---.000;09...-.:--.00......9.009;0/B00000000000000----..;.A0../;0000-...-0...;:00000000;00/0:.9.9/0900000
@M03495:530:000000000-LYBTV:1:2105:27137:21572 2:N:0:GTGCTCTG+TTCTTCCT
ATATTTTGCCGTTGATAAACCAGCTAATCCTGAAAAAAAAATCAAAGCTAAAAACTACAATGCTAAGACCACGATGTGACTGCTATCAAAGTTAGATATATATGTAAATTATTCATCTGTCAAATCCTAGAATTATATCATACCTGCTCCAGCAATCACGACCTGTAATGGTTTAGTGGGTTGTTCACTGTTTCTGAAAAATGAAGATAGTTGTCCAGCTTCCAAAACGTTTATTGTGTTTTCTAGTGGAG
+
BBBBBFFFFFBAEGGGGGGGGGHHHHHHFHHGHHHFHGGGGHHGFGEHHHHHHHGHHFGHHHGHHFFFFHHHGGHGHHHHHHHHHHHHHHHHGHHHHHHHDGHHFFGHHHHGHFHFFHHHHGHHHHHHHEFGHHEFHHHHHGF2GHGHB2?GGGFGFHHGDDGDFGH1DGF?GCGD=GG.<FGDHHHFHGHHHHFHHHGHHHHEDBCCCHHHHHGGFHFHHHGH0GE.-CFFEFGGG0CFGGEGGG0CFFG
@M03495:530:000000000-LYBTV:1:2105:16703:21589 2:N:0:GTGCTCTG+TTCTTCCT
ATATTTTGCCGTTGATAAACCACCCTCCCTGTGGTCGTTATCTTGCTCCTTCTGTCGTCAACGAATTTACTAATTCCAAAGCTCACATGCTGACAGATCGGAAGAGCGTCGTGTAGGGAAAGAGTGTAGGAAGAAGTGTAGAGCTCGGTGGGGGGCGTATCATTAAAAAAAAAAAAAAAAAAAAAAAAGAGCAATGAGGATGGAGACAAGTAAGAAGCACAAGACAATGGAAGAGATAATGGAATAGTATG
+
ABCCCFFFFFCCGGGGGGGGGGGGGHHGGHHHHHHHGGGHHHHHHHHHHHHHHHHHGGGHGHGGGHHHHHHHHHHHHHHHHGHHHHHHHHHHHHHHHHHHGGGGHHHGGGGFGHHHGGHHHHGGGHHHHHHGFHHHFH2FGD2@22BC/<C//<-----.;90:90;BFAADA---------------..//9/0000/0/0.//0.//.00:000/00//:.////00000/..;00000;000009000
@M03495:530:000000000-LYBTV:1:2105:24682:21599 2:N:0:GTGCTCTG+TTCTTCCT
ATATTTTGCCGTTGATAAACCAGTTAATCCTGAAAAAAAAATCAAAGCTAAAAACTACAATGCTAAGACCACGATGTGACTGCTATCAAAGTTAGATATATATGTAAATTATTCATCTGTCAAATCCTAGAATTATATCATACCTGCTCCAGCAATCACGACCTGTAATGGTTTAGTGGGTTGTTCACTGTTTCTGAAAAATGAAGATAGTTGTCCAGCTTCCAAAAAGTTTATTGTGTTTTCTAGTGGAG
+
BBBBBFFFFF@BGGGGGGGGGGHHHHHGHHHHHHHHHGGGGHHHHHHGHGHHHHGHHH3BGHHHHHHHHGHHGGHGHHHHGFHHHHGHG@GGHGHBDGHHHHHHGFHHFFHHBGHHHHGHHHHHHHHGHHHGGHHHHHHHHHHHHGAGEHFHEHHHGHGGDGGFHHHHGHF?FGFF<GCFEGGGGHFFFFGDDDGHHGFHHHHFGHHGHHHFGHHGHGHGBCFBCCGEG0BCFFFGGGFGGGBFFGFGGBE
@M03495:530:000000000-LYBTV:1:2105:17797:21605 2:N:0:GTGCTCTG+TTCTTCCT
ATATTTTGCCGTTGATAAACCAGGGACTCAGGCTGGACCAAAGCTCACATGCTGACAGATCGGAAGAGCGTCGTGTAGGGAAAGAGTGTAGGAAGAAGTGTAGATCACGGGGGGCGCCGGATCATTAAAAAAAAAAAAAAACGAGAGCAAGTGGACATAAAAGAGACTGCAGAAACAAAGAATACGAACAGTAGTCGAGAGTGAAGTACAAAGAACAAGTGAACAAACACAGAGGAGAGCATACAATATAA
+
BCCCCFFFFFDBGGGGGGGGGGHGGGGHHHHGHHHGHHHHHHHHHGHHHHHHHHHHHHFGHHGGGGHHGGGGFEEHHHHGGHHHHHGFGHHGHHHHHHBF44F44D3?>?//@--=-9---.<<0B0:00:<;<-<-----.-...-.://:000000000:0.///00/:00<0//..//.0<0...--/00000.<-.<000<00000<0//<////000000/..:...0/......0<0000:0000
@M03495:530:000000000-LYBTV:1:2105:7108:21643 2:N:0:GTGCTCTG+TTCTTCCT
ATATTTTGCCGTTGATAAACCAGCTAATCCTGAAAAAAAAATCAAAGCTAAAAACTTCAATGCTAAGACCACGATGTGACTGCTATCAAAGTTAGATATATATGTAAATTATTCATCTGTCAAATCCTAGAATTATATCATACCTGCTCCAGCAATCACGACCTGTAATGGTTTAGTGGGTTGTTCACTGTTTCTGAAAAATGAAGATAGTTGTCCAGCTTCCAAAAAGTTTATTGTGTTTTCTAGTGGAG
+
CBCBCFFFFFCCGGGGGGGGGGHGHHHHHHHHHHGHFGGGGHGHHHGHHGHGHHGHHGHHHHFHHFHHHGHHGGHGHHHGHHHHHHHHHHHFGHGHHHHHHHHHHHHHHHHHGHHHGHHHHHHHHHHHHHFHGHHGHHHHHHFFHHHHEHHFHHHGHHHGGGGGHHHHHHHDGHGHFDGEGGGGHHGHHHHHHHHFHHHHAGFHHG;CGHHHGFHFHHHHHHHHGFHGFBFGGGGGGGGGGGGFFFGFFBA
@M03495:530:000000000-LYBTV:1:2105:7202:21667 2:N:0:GTGCTCTG+TTCTTCCT
ATATTTTGCCGTTGATAAACCAGCTAATCCTGAAAAAAAAATCAAAGCTAAAAACTACAATGCTAAGACCACGATGTGACTGCTATCAAAGTTAGATATATATGTAAATTATTCATCTGTCAAATCCTAGAATTATATCATACCTGCTCCAGCAATCACGACCTGTAATGGTTTAGTGGGTTGTTCACTGTTTCTGAAAAATGAAGATAGTTGTCCAGCTTCCAAAAAGTTTATTGTGTTTTCTAGTGGAG
+
BAACCFFFFFCCGGGGGGGGGGHHHGHHHHHHHHHHHGGGGHHHHHFHHHHHGHGHHHHHHHHHHHHHHHHHGGHGHHHHHHFHHHHHGGHHFHHHHHHHHHHHHHHHHGHHHHHHHHHHHHHHHHHHFHHHHHHHHHHHHHHHHHHHGHGHGHHHHHHGEGGGHGHHHHGGHHHGGHHAAFFDHHHHHHHHHHHHHGGHHHHHFHGHHHGHHHHHFHFGHHHGGHHEFFGGGGGGGFFGFFGGGGGGGGG
@M03495:530:000000000-LYBTV:1:2105:3641:21671 2:N:0:GTGCTCTG+TTCTTCCT
ATATTTTGCCGTTGATAAACCAAAGCTCACATGCTGACAGATCGGAAGAGCGTCGTGTAGGGAAAGAGTGTAGGAAGAAGTGTAAATGACGGGGGGGGGCGTATACTAAAGAAAAAAAAATAAAAAAAAAACGCCTAGAGATGGATAGTATGTGAAAGCAATGATTACATGGCATACCAGTAAAAATGTAAAACAAAGAGCAATCAGGATGAGAAAAGGAAAAACAGTTGCAAGTCAATGACAAGTGAATA
+
AABB@FFFFFBB?AAFG5GGGGFGFHHHCGCGHFHHHHGHHGHH2AFDFHHG1EGGDHBFDFEFFFEGFFDFFHH5FGHHFE4F4@4433>>//>----99-9.//;/9//9.B..@=-9./////-----.---.9/9/9/B//9;/;//9/://///:/9//9//////../;////;//////.///////...9;..;///9/9//////;/9/..//.9...:///////;/;////9/.//////
@M03495:530:000000000-LYBTV:1:2105:15974:21683 2:N:0:GTGCTCTG+TTCTTCCT
ATATTTTGCCGTTGATAAACCAGCTAATCCTGAAAAAAAAATCAAAGCTAAAAACTACAATGCTAAGACCACGATGTGACTGCTATCAAAGTTAGATATATATGTAAATTATTCATCTGTCAAATCCTAGAATTATATCATACCTGCTCCAGCAATCACGACCTGTAATGGTTTAGTGGGTTGTTCACTGTTTCTGAAAAATGAAGATAGTTGTCCAGCTTCCAAAAAGTTTATTGTGTTTTCTAGTGGAG
+
BCCBBFFFFFCAGGGGGGGGGGHHHHHHHHHHHHHGHGGGGHHHHHFHHHGHGGGHHHHEFHHHHBGHHBGHGGHGHHHGFHGFHHHHHHGHHHFHHHGHHHHHFHHHHEHHHHHHGHHHHHHHHGHFHHGHHHHHGHHHGHHGHHFHFFGFFGFHHFHGGCGGFFFHGGB?1FGD<=FHGGGDHHBFHGHFGHHHHHGHHHHGHHHHHHHHHHHHFFFFHBHEBCC.AFFFGFFFFGCCFBBGGGFGEGE
@M03495:530:000000000-LYBTV:1:2105:7521:21693 2:N:0:GTGCTCTG+TTCTTCCT
ATATTTTGCCGTTGATAAACCAGAACCATCCAAAGCTCACATGCTGACAGATCGGAAGAGCGTCGTGTAGGGAAAGAGTGTAGGAAGAAGTGTAAAGTAGGGTGGGCTTGGTGGAGTGAAAACAAAAAAAAATAGATATACAAAAAGATTGCTTGAAGACAATATAATAAACACGACAAGTTGAAGAAGAAGACAGGATGTTATAATATAATTGGGATATACATGAGAGGATGACAAAGCATATGTGTTAG
+
AAAA35DFFFBAGGGGCGFFGGHHHHHHBHHHHGHHHHHGHHHHEHFEGHFHEGGEFC1BEEEEEGGGHHGGBFEFHFFGFG3BEFHHF?FHB44B44443??1>//2///B////303B433??BB?////01F11?11111?<..>11111><0110/=/<00000D=<GF.<--:-.000:0;C://9////:..0//000090;;0;000/9.:/0;000;0///..//////;/.;//////9///
@M03495:530:000000000-LYBTV:1:2105:17165:21693 2:N:0:GTGCTCTG+TTCTTCCT
ATATTTTGCCGTTGATAAACCAGGGACTCAGGCTGGACCAAAGCTCACATGCTGACAGATCGGAAGAGCGTCGTGTAGGGAAAGAGTGTAGGAAGAAGTGTAGATCTCGGGGGGCGCCGTATCATTAAAAAAAAAAAAAGAAAAAACAAGAGAGGGCGATAGGGTGTGGTCACTAGAGGAAAGGAACGGAGAAAAAAGTATGAGACACAGCAGACAAGGAGCACTCAGCAGACATGGACCAGATCGATGAG
+
CDCDDFFFFFECGGGGGGGGGGHGGGGHHHHHHHHGHHHEHHHHHHHHHHHHHHHHHHFGHHGGGGHHHGGGGEGHHHHGGHHHFHGGGHHHHHHHHHHE44?444B4BF/<C?-<-9--<.<<:11<B1<9<-@=-<C...//<-.../<./....--<<././.-../010:1000/.//..//.....-.0<.-9<1111110///../././/...<...://001././<</00/...00...110
@M03495:530:000000000-LYBTV:1:2105:23101:21710 2:N:0:GTGCTCTG+TTCTTCCT
ATATTTTGCCGTTGATAAACCAGAACCATCCAAAGCTCACATGCTGACAGATCGGAAGAGCGTCGTGTAGGGAAAGAGTGTAGGAAGAAGTGTAGGTATCGGTGGTGGGCGGTGCATTAAAAAAAAAAAAAAACGAGCAACACAATGAGGGCAAGAAGAGAGAAAAAGAAAACTAAGTGATCCTGATGAGCACTTGTTTTCTCAAGCTACAGACAGAGTGGGGAAGCGCAACACGTAAAACAGCCACCAAC
+
CCBCCFFFFFCCGGGGGGGGGGHHHHHHHHHHHHHHHHHHHHHHGGHHGHHHHHGGGG1GHGGGGEFBGHHGHHHHHHGHHHHGHHHFFED34B3334@4?E1>>>///?//>//2?F2FF2>B/</>@-@-:.-:.--/9....0000/.:;..///09/..00/....///0000:00000000000000.00000//000000000000;./;9/00..-....--9-9..../..0:./.../....
@M03495:530:000000000-LYBTV:1:2105:9321:21711 2:N:0:GTGCTCTG+TTCTTCCT
ATATTTTGCCGTTGATAAACCACCCTCCCTGTGGTCGTTATCTTGCTCCTTCTGTCGTCAACGAATTTACTAATTCCAAAGCTCACATGCTGACAGATCGGAAGAGCGTCGTGTAGGGAAAGAGTGTAGGAAGAAGTGTAGATATCGGGGGTCGACGGGGCATTAAAAAAAAAAATAAAAAAGAATAAAAAGAGAGGAGGAATGAAAAGACAAAAGAGAACGAAAGAGAAAGGAGAGATGAGAGATCGAAA
+
CCCCDFFFFFDDGGGGGGGGGGGGGHHGGHHHHHHGFGGHHHHHHGHGHHHHHHHHGGFHGHGGGHHHHHHHHHHHHHHHHHHHHGHHHHHHHHHHHHHHGGGGHHHGGGGFGHHHHGHHHHHHHHHHHHGH0?2C3G2@>22222?//>@-.<--<-----/00000:9A-@A9.:0000-...:0000:..:/....../0000;0/.////;/.//:0...9;///000./.9..0000:0.00..:.
@M03495:530:000000000-LYBTV:1:2105:21112:21737 2:N:0:GTGCTCTG+TTCTTCCT
ATATTTTGCCGTTGATAAACCAGAACCATCCAAAGCTCACATGCTGACAGATCGGAAGAGCGTCGTGTAGGGAAAGAGTGTAGGAAGAAGTGTAGATCTCGGGGGGCGCCGGATCATTAAAAAAAAAAAAAAAGCATAAATAGCAGGGAGAGGGGAATGGAAGAAACAAGTAAAACTGACAAGTAACAAACACGTAGACATAGGTACAGTCAACGCTCAGTCAGAATCGCATGACAGACAAGAACTGATGA
+
ABCCDFFFFFDDGGGGGGGGGGHHHHHGHHHHHHHHHHHHHHHHHHHHHHHHHHGGGGGGHGGGGEEFHHHGHHHHHHHHHHHHFHHHHHFH4@3444BBFG/>E--<-<---.<<CBF1<1:@=D>CA----..0<11<1<0:10.-......-..:0<00/.////9/111110010<01.<11110.....:/..11<<10<1:111001<.-<../:101111<..<<.0B00/./:.///100111
@M03495:530:000000000-LYBTV:1:2105:22756:21746 2:N:0:GTGCTCTG+TTCTTCCT
ATATTTTGCCGTTGATAAACCAGAGGACTCAGGCTGGACCAAAGCTCACATGCTGACAGATCGGAAGAGCGTCGTGTAGGGAAAGAGTGTAGGAAGAAGTGAAAAGCTCGGTGGGTAGGTTATAAATAAAAAAGAACGAAGGGAAAAAGCACATGAACTAAACAACAAAGATCACCATCATTTGATTGACAACGCACACAATAGCAGAGGCACTGCGCGCCTTACCAGTCCACTCGCTCCGCACGCTCTCC
+
AAAAA33DDDD>1EGCGGFDA0A0GEHHGGGEFHHCFCFFCGCA01111FGGHEAFG1BABFC///E0EFE?/>>/B>DG/BFH0B>BFFEGG1F0B0>@12211001B?//////1//11112B2B2B111//?00///////0<00<0100=>1111111/0.....<<D00/<0</0000;0:00:000.-----..;000;009.;..;9/0.9-;---/////////:9/--:A9---9-----/9
@M03495:530:000000000-LYBTV:1:2105:4309:21764 2:N:0:GTGCTCTG+TTCTTCCT
ATATTTTGCCGTTGATAAACCAGCTAATCCTGAAAAAAAAATCAAAGCTAAAAACTACAATGCTAAGACCACGATGTGACTGCTATCAAAGTTAGATATATATGTAAATTATTCATCTGTCAAATCCTAGAATTATATCATACCTGCTCCAGCAATCACGACCTGTAATGGTTTAGTGGGTTGTTCACTGTTTCTGAAAAATGAAGATAGTTGTCCAGCTTCCAAAAAGTTTATTGTGTTTTCTAGTGGAG
+
AABBBFFFFFBAGGGGGBFGGGGFHHHGHHGHHHGHHGGGGHFHHFGHHHHHHHGHHG3FGGFGHHFFHFHHGGHGHHFHGHHGHHGHHHG4FGGHHHHHHHHHHHHHGHHHHHGHHHHHHHHHHHHHHHDHHHHHFGFHHFHHHGGFFHGGHHGHHHHGGGGGHHHGHHHGHHHHGFHHGGGGHHHGHHGDGEFHHHHHHHGHGHGHHFHHHGFFFHHHHHHHFEGGB9FGGGGGFGFBBFBFGFFGGGG
@M03495:530:000000000-LYBTV:1:2105:7661:21773 2:N:0:GTGCTCTG+TTCTTCCT
ATATTTTGCCGTTGATAAACCAGCCTCCCTGTGGTCGTTATACAACCACTTCTTGCCCTCCAAAGCTCACATGCTGACAGATCGGAAGAGCGTCGTGTAGGGAAAGAGTGTAGGAAGAAGTGTAGATCGCGGTGGTCGGCGGAGCACTAAAAAAAAAAAAAGTAATGATAACGTCGAGGTCGGTATACCGATAAAACAACTTCACGAGAGATCTCGCACATATGAGTATGGATGTGATAATCAATCTGGAT
+
?BBBBBDFFFBBGGGGGGGGGGHHGHHHGHHHHHHHGGGHHHHHHHBFFFHHGGGHHHEGGHGHHGHHHHHFHHHHFHGHFHHHGGGGHHHGEGGEEGCHHEGFGHGHGHGHHFHEFHHCFG4?B?33///<//</2////----..<0<00DC-A;---9.;0;0000009...----;;---.9//9..99./9/.;.//9//..-9-:////..---///////99;.////////////////////
@M03495:530:000000000-LYBTV:1:2105:23306:21786 2:N:0:GTGCTCTG+TTCTTCCT
ATATTTTGCCGTGATAAACCAGCTAATCCTGAAAAAAAAATCAAAGCTAAAAACTACAATGCTAAGACCACGATGTGACTGCTATCAAAGTTAGATATATATGTAAATTATTCATCTGTCAAATCCTAGAATTATATCATACCTGCTCCAGCAATCACGACCTGTAATGGTTTAGTGGGTTGTTCACTGTTTCTGAAAAATGAAGATAGTTGTCCAGCTTCCAAAAAGTTTATTGTGTTTTCTAGTGGAGG
+
1>AAAF@DFDD1AFFGGFGA1CAGFH3G33AGEHHCGGGGFH1F1B01FGHDFECGHBH11BEFF1FGHHG?/??G1GGHF0EFG022BF@EDFF@GHHHEGFGFHBG>FHHH222B>GFDDB><GFFHHHFFHHB2BFG21FD10111B1BFGGCGHG?/ACH?FBHBFDGAG1?=0<ACCCAGHGHDD<D<=GF00DCC0D0=0;C00;:G0BCH/::0/C;0C:.CBBBBFBFBFFGG00;0;0.FG?
@M03495:530:000000000-LYBTV:1:2105:16465:21814 2:N:0:GTGCTCTG+TTCTTCTT
ATATTTTGCCGTTGATAAACCAGGACTCAGGCTGGACCAAAGCTCACATGCTGACAGATCGGAAGAGCGTCGTGTAGGGAAAGAGTGTAAGAAGAAGTGTAGATCTCGGGGGTGGGCGGATGATTAAAAAAAAAAAAAGAGAAGAACGAGAGACGCGGTGATTCAGGGACAATAGAGAAAGAGAGATGTTAGAACGAAGATAGTATAACACACAGTGGAAGATGATATATGTGACAACATGGGATGCGAAA
+
BCCBCFFFFFECGGGGGGGGGGHGHHHHHHHHHHGHHHHHHHHHHHHHHHHHHHHHHHGHHGGGGHHHGGGFEGHHHHGHHHHHHHHGHHHHHHGHHGF4B@44B4BGA/><//</=//-<-><F1111<CFCDFA?-..//0:0//....-./.---.-.111110.....011111000///..1<1111110..<..1:111111100...:01:00/:<:1111111:11111../0/./0./-.--
@M03495:530:000000000-LYBTV:1:2105:7649:21831 2:N:0:GTGCTCTG+TTCTTCCT
ATATTTTGCCGTTGATAAACCAGGACTCAGGCTGGACCAAAGCTCACATGCTGACAGATCGGAAGAGCGTCGTGTAGGGAAAGAGTGTAGGAAGAAGTGTAGAACTCGGGGGGCGCCGGAGCATTAAAAAAAAAAAAAAAGAATAAGAAAAGGCAGCCAAGACTATTACGTGTTAACGAGCAGAACAAGAAAACCGAGTAGTGATGATAAGAACTACGAGACGTAGAGTGAACATAATGACGAGAGAGCTA
+
CDEDDFFFFFDCGGGGGGGGGGHGHHHHHHGHHHGHHHHHHHHHHHHHHHHHHHHHHHBFGGGGGHHHGGGEFGHHHHGGHHHHHGGGHGHFHHFHH4F44344333>E/>?---------9.:1<1B1BDC9<--9---...0<1111///...9.../../101111.//<:111.<.--////////////.---..1:/<111<11011:1<:....<.<...1111<01111111:..-<-.9.00
@M03495:530:000000000-LYBTV:1:2105:19646:21866 2:N:0:GTGCTCTG+TTCTTCCT
ATATTTTGCCGTTGATAAACCAGCTAATCCTGAAAAAAAAATCAAAGCTAAAAACTACAATGCTAAGACCACGATGTGACTGCTATCAAAGTTAGATATATATGTAAATTATTCATCTGTCAAATCCTAGAATTATATCATACCTGCTCCAGCAATCACGACCTGTAATGGTTTAGTGGGTTGTTCACTGTTTCTGAAAAATGAAGATAGTTGTCCAGCTTCCAAAAAGTTTATTGTGTTTTCTAGTGGAG
+
CCBCCFFFFFBBGGGGGGGGGGGGHHHHHHHHHHHHGGGGGHHGHGHHHFHHHHGHHHFFHGHHHHHGBHHGGEHGFHHFFHBHHGFHHHGGHFDGFHFHDGHGDGHHHHHHHFHFHHFGHHHHHHHHHHHHHHGHHHGHHGHFHHFHHHHHHHHHGHHGAGGGHFFHGFH<GFHHBDAECFGDHGBGFFGHHHGFEGHG<CGFFF;;GFHHFHHHHFBHHHHHHCAEABFGGGGBFGFGGGFFFFFFGEE
@M03495:530:000000000-LYBTV:1:2105:26552:21870 2:N:0:GTGCTCCG+TTCTTCCT
ATATTTTGCCGTTGATAAACCACCCTCCCTGTGGTCGTTATCTTGCTCCTTCTGTCGTCAACGAATTTACTAATTCCAAAGGAGGAGTATGTTGTTTTTGGAATTTAAGGTAATTGTTGGCTCTAGCTACCATACAATGTCACAACCACTTCTTGCCCTCCAAAGCTCACATGCTGACAGATCGGAAGAGCGTCGTGGAGGGAAAGAGTGTAGGGAGAAGAGAAGGTGATGGGGGGCACGGGGTCATTTAA
+
?AAAA@DFFFDAE?EGBGGGGGFFGHHFFGFFHFHFFGGHHHHH5DHFHCGGHGFFEFAFEHGGGFHHHHHHBGHBFF5BBFCHC?EGFFFFHHFFHGGGFCFGFGHHDCBEF4GF4FFC3GEB3BFFGGFF4DFHHHGHBHHFHDBFFGFFHFDFGHGG<F11001?11FGDGGFGFGHFFFH..<<GAB@.A@D...CA-::..//0;0;9C.9C;C//./9/9//0000..9---.;@>--../:///
@M03495:530:000000000-LYBTV:1:2105:3419:21870 2:N:0:GTGCTCTG+TTCTTCCT
ATATTTTGCCGTTGATAAACCATCTAATTCCAAAGCTCACATGCTGACAGATCGGAAGTGCGTCGTGTAGGGAAAGAGTGTAGGAAGAAGTGTAGATCTTAGGGGGCGCCGCGTGTTGTAAAAGAGAACAGTAGGGACATTACAGGACAGACAAATCCCTAGAACGAGAGCACGTGGTGCAGGCAACAAGATCAGGGACTCGAAATCATAGCATTTGAGAGCACCACAATATAAATCTTAACATTGTCCTT
+
>>3>?5F5BFBBGFFFB5B4ACFFH5BBDFHHCHGGGFFB353BFFHGHHBFFHC?E?3B50CAEEEAGHGGEFA1C2FBGHHGHFEH3FB3D434444444@11/////>//<//0/<11111/0011001111.0..1111110../././//00/000:000;...-./.-.....000....9.9//00900..../.....////////////.././......//9/B/////////////////
@M03495:530:000000000-LYBTV:1:2105:6365:21894 2:N:0:GTGCTCTG+TTCTTCCT
ATATTTTGCCGTTGATAAACCAGCTAATCCTGAAAAAAAAATCAAAGCTAAAAACTACAATGCTAAGACCACGATGTGACTGCTATCAAAGTTAGATATATATGTAAATTATTCATCTGTCAAATCCTAGAATTATATCATACCTGCTCCAGCAATCACGACCTGTAATGGTTTAGTGGGTTGTTCACTGTTTCTGAAAAATGAAGATAGTTGTCCAGCTTCCAAAAAGTTTATTGTGTTTTCTAGTGGAG
+
@BBBBFFFFFBBEFGGGGGGGGAEGHHHGHHHFHHHHGCGGCB3GHHHHHHHHHGHHHHGFHFFFFHGGHHHCGHAHHFFBGEGHHHHFHHGFHHHHGHHHHHHGHGHHGHHGHHHHHHHFHHHHFGHHFHHHHHHHHHGHHHFHGGHGHHGHHHBFHGDDGGGHHHGHHHFFHFGGHFAAFGGHHFFGHHGHHGHHHDGFFHHF00:CHHHHHGCGH/GH0/0GG.9AFFGFFFF0=FFBFFFFFGGFBE
@M03495:530:000000000-LYBTV:1:2105:21701:21913 2:N:0:GTGCTCTG+TTCTTCCT
ATATTTTGCCGTTGATAAACCAGAACCATCCAAAGCTCACATGCTGACAGATCGGAAGAGCGTCGTGTAGGGAAAGAGTGTAGGAAGAAGTGGAGATCTCGGGGGGGGCCGGAGCAATAAAAAAAAAAAAAAAGAAGGAATCAGGAGAATGAAATTAAATCAACAAGGACAATTATATTAGGCAACGTGCGAGGCGTGAGAACAAGGCAGATACGATGGTAATAGCGTCAAAGAAGGAAAGAGAACGCGCA
+
CCCDCFFFFFCBGGGGGGGGGGHGHHHHHHHHHHHHHHHHHHHHHHGHHHHHHHGGGG1BGGGFFEEFGHHGBFGHHHDFGHHHGHHHHGDF33133@B@FF/>@-----:----;/0:0;0:@B;CCA9@--.../:./000000.9.00:000000000:0/0./.../.00:000000000:9-..9:.:---9-..000/:/.....000....9000:000-:...:0/./..//.///0:..---
@M03495:530:000000000-LYBTV:1:2105:5177:21926 2:N:0:GTGCTCTG+TTCTTCCT
ATATTTTGCCGTTGATAAACCAGGGACTGAGGCGCACCAAAGCTCACATGCTGACAGATCGGAAGAGCGTAGGGGAGGGAAAGCGCGTAGGAAGAAGTATCGGTATACGGGGTGGGAGGGAGAGCGAGTAAGAAGAAGGATGCAAGACACATGGAGCACTGCACAGTACTCAGACGGACGCGGTGCACATCAGCCACAACGTACGAGAGAACACAGTGGACTACGCCCAAGCAGACGGTAAGATATAGAGT
+
>>>1>D3B1@A>A113BDDFG0FA000001A000/AA/0AA00111112AFGF10B1011/AE//000/B/>////>>/>GCB0?///</?B1<0G0>222/////?20//////</<@-..<..---<<0=00/://..0//<;G/////00/0//..0/09/0/;000;;00;-..------9-//99/////;;--:---------;/9/9--9/////:/--99-9--9//---;-;//////9://
@M03495:530:000000000-LYBTV:1:2105:25844:21957 2:N:0:GTGCTCTG+TTCTTCCT
ATATTTTGCCGTTGATAAACCAGAGGACTCAGGCTGGACCAAAGCTCACATGCTGACAGATCGGAAGAGCGTCGTGTAGGGAAAGAGTGTAGGAAGAAGTGGAGATCTCGGGGGGGGGCGGGTCATTAAAAAAAAAAAAAAGGAAAGAGGGGGGGGGATATAGAGGTAAGTCAAAAGGACAACAGAAATACTATGACGCAGTGATAGATGCGAATATGATAACGCACAGATGACATAGTCTATAAGAGTGA
+
CCCDEFFFFFDCGGGGGGGGGGHHHGHHHHHHHHHHGHHGHHHHHHHHHHHHHHHHHHFGFHHGGGGHHGGGGGEEHHHHGHHHFGHGHHHHHGHHFEG4B33?3334B?F/>C----<B---<B1BBBB::<------9-.9///./:..--<----./11111/0010111110/././...</00110111111..--.011111110-.--.111<<10.<---/<<B1001111111<11110111
@M03495:530:000000000-LYBTV:1:2105:24161:21964 2:N:0:GTGCTCTG+TTCTTCCT
ATATTTTGCCGTTGATAAACCAGCTAATCCTGAAAAAAAAATCAAAGCTAAAAACTACAATGCTAAGACCACGATGTGACTGCTATCAAAGTTAGATATATATGTAAATTATTCATCTGTCAAATCCTAGAATTATATCATACCTGCTCCAGCAATCACGACCTGTAATGGTTTAGTGGGTTGTTCACTGTTTCTGAAAAATGAAGATAGTTGTCCAGCTTCCAAAAAGTTTATTGTGTTTTCTAGTGGAG
+
ACCCCFFFFFCBGGGGGGGGGGHHHHHHGHHHHHHHHGGGGHHHHHHHHHGHHHGHHHEGHHHHHGHHHHHHGGHGHHHFHHEFHHHHHHHHHHHHHHHHHHHHHHFHGHHHHHHHHHHHHHHHHHHHHHHGHHHHGHHHHHHFHHGHBGHHHHHHHHHGGGGGHGHHHHFFHFHHHHGHEFFGHHHHHHHHGHHEHHHHHGGBGHHHFHHHGHHHHHFFFHFHFHGGGFFFFGFGFFGGBFFGFFGGGGG
@M03495:530:000000000-LYBTV:1:2105:9225:21975 2:N:0:GTGCTCTG+TTCTTCCT
ATATTTTGCCGTTGATAAACCAGGACTCAGGCGGACCAAAGCTCACATGCTGACAGATCGGAAGAGCGTCGTGTAGGGAAAGAGTGTAGGAAGAAGTGTAGATCTCGGGGGGCGCCGGATCATTAAAAAAAAAAAAAAAATAGAGAAAGGGGGAGGAAGGAAAGGAGCAAAAAGAGAAGTAGAAGGAAAAAAGAGAAGACAGAGTGTGAGTGAGTGCTAAGAGTGCTGACAGGATAGTGAGAGACGAGTGT
+
DDDDDFFFFFCCGGGGGGGGGGHGHHHHHHHHGGGGGHHHHHHHHHHHGHHHHHHHHHHFGEGGGHHGGGGGGGHHHGGHHHHHHHGGGHGHGHHH4B443B4444??/>B--:--9--.-;0:00:BBD;=D;9-----;0:000000..-----./...//../.../0/...//0/000:0;..///:-.9//0/0/////000:00:;00000:00000;00000/00:.00:;00000./.--..0
@M03495:530:000000000-LYBTV:1:2105:18171:21987 2:N:0:GTGCTCTG+TTCTTCCT
ATATTTTGCCGTTGATAAACCAGCTAATCCTGAAAAAAAAATCAAAGCTAAAAACTACAATGCTAAGACCACGATGTGACTGCTATCAAAGTTAGATATATATGTAAATTATTCATCTGTCAAATCCTAGAATTATATCATACCTGCTCCAGCAATCACGACCTGTAATGGTTTAGTGGGTTGTTCACTGTTTCTGAAAAATGAAGATAGTTGTCCAGCTTCCAAAAAGTTTATTGTGTTTTCTAGTGGAG
+
CCCCCFFFFFCCGGGGGGGGGGHHHHHHHHHHHHHHHGGGGHGHHHFFHHHGHHGHHHHHHHHHHHHHHGHHGGHGHHHHFFGHHHFHHHHFHHHHHHHHHHHHHHHHHHHHHHHHHHHHHHHHHHHHHHFHHHHHHHGHHHHHHHGHHEGHEFFHHHHGGGGGHHHHGHHGHHHFFGHEEEFGHHGHHHFHGHHHHBGHEFFFHGHGFHHHHHGHHHEFHFCGHHEEEBFFFGGGGGFGGGGGFFFGGBE
@M03495:530:000000000-LYBTV:1:2105:13040:21993 2:N:0:GTGCTCTG+TTCTTCCT
ATATTTTGCCGTTGATAAACCAGAACCATCCAAAGCTCACATGCTGACAGATCGGAAGAGCGTCGTGTAGGGAAAGAGTGTAGGAAGAAGTGTAGATCTCGGTGGTCGCCGGATAATTAAAAAAAAAAAAAAAATAGAACAGGCAGGCAAAGAGCACATACACAACATACAACAAAGGAGTGACTGATGTATCACCACGATAACGACTGTGTAACCACTACATATGCGGATACTAATCAGCACACACGCAG
+
CCCCCFFFFFDDGGGGGGGGGGHHHHHHHHHHHHHHHHHHHHHHHHHHHHHHHHGGGGFGHGGGGEFGHHHGHGHHHHGHHHHHFHHHHHHF44B44B44??>EF/3E///////233D3??BC@//<A?---:.000;0//....-....;//;:.900:000.../;0000:..///./.0000000000;0090..-...0..-..00;90000.0//000000.---;00000090009/...----
@M03495:530:000000000-LYBTV:1:2105:7971:22018 2:N:0:GTGCTCTG+TTCTTCCT
ATATTTTGCCGTTGATAAACCAGCTAATCCTGAAAAAAAAATCAAAGCTAAAAACTACAATGCTAAGACCACGATGTGACTGCTATCAAAGTTAGATATATATGTAAATTATTCATCTGTCAAATCCTAGAATTATATCATACCTGCTCCAGCAATCACGACCTGTAATGGTTTAGTGGGTTGTTCACTGTTTCTGAAAAATGAAGATAGTTGTCCAGCTTCCAAAAAGTTTATTGTGTTTTCTAGTGGAG
+
BBABBFDDFFBBGGGGGGGGGGHHHHHHHHHFHHGHHGGGGHFHHFFFHGHGHHGHHHHHHHHHHHHGHHGHGGHGHHHHFGHHHFHHFHHEGHHHHHHGHHHHHHHHHHG4FGHHHHFHHHHHGHHHHHFHGHHHGHHHHHHGHHHFHHFGGHFFHFHGGGG/GGD1FBHF<GFHGGGEEFFGHHGHFEDDFHFHGFFFCHFDDHGFFHGGFC0GFBGCHFFH0C.9;0CFBFGFBF/CBFGGGGGGFGG
@M03495:530:000000000-LYBTV:1:2105:21380:22019 2:N:0:GTGCTCTG+TTCTTCCT
ATATTTTGCCGTTGATAAACCAGTCTCCAAAGCTCACATGCTGACAGATCGGAAGAGCGTCGTGTAGGGAAAGAGTGTAGGAAGAAGTGAAGATGTCTGTGGTGGGGGGAGGAATAAAAAAAAAAGAAAAGAAGGGTGATGAGGTGAAGGATGGGTAGATGTATAAGGTAGAGTGAGTAGTTTTAAGAAGTAAGGTGTGTGTTGTGGAGGAGGAGTTTATTTGTGGAGTTGAGTGTATGTAGATTTATGAG
+
CCCCCBFFFFCAGGGGGFGGGCHFHHHCHFHGGCFHHFHHGHCFHHHHHCGEEGGFFFE1EFE?AGGFGGHHGHHDGGHFDFFFFCF4B444333444@44B211///---;./:0:0:0;----...///../:....//////.//9/.//..//.//////////9/////////////////////////////...././../.......//////////9/.////9//////////:///:///
@M03495:530:000000000-LYBTV:1:2105:17026:22058 2:N:0:GTGCTCTG+TTCTTCCT
ATATTTTGCCGTTGATAAACCATCCAAAGCTCACATGCTGACAGATCGGAAGAGCGTCGTGTAGGGAAAGAGTGTAGGAAGAAGTGTAGATCTCGGGGGTCGCCGGATCATTAAAAAAAAAAAAAGGAAAAACAACAATTAAGGAGGAATAGAAGAGAAAAAAAAGTCAATAGATGTGAGTGACCGATGAGAGGTAATGTATCAATCAAGAAGCACGAGGCTATATATGGACACAGCGATACAGTTGACAT
+
ABBCCFFFFFDCGGGGGGGGGGHHHHHHHHHHHHHHHHHHHHHHHHHHGGGGHHHGGGGGGHHHHGHHEGHGFHHHHHHHHHHHFG4F3444@GHG/EE//>/AC////F2?2@BDGCDC>-<<@..:///.......00000009..;0000000::00/.--9.0000000000000000:00---.0000.000;0:00000000000:/00/-.---.00000000000./..--.9-000;00000
@M03495:530:000000000-LYBTV:1:2105:26398:22065 2:N:0:GTGCTCTG+TTCTTCCT
ATATTTTGCCGTTGATAAACCAGGGCGGCACCAAAGCTCACATGCTGACAGATCGGAAGAGCGTCGTGTAGGGAAAGAGTGTAGGAAGAAGTGTAGAAATCGGGGGGGGCCGTATCATTAAAAAAAAAACGAATGTAGAAAAATAGGAAATGCCGGCACATGAATGAAGAAGGTAGGCGAGGGACGCGAAAGACTAGATGGTACGCTAAGTATAGCGACGTCACGGTGCTATAGTGCACTAGCGGTCATAG
+
BBBBBFFFFFBBGGGGFGGGGGGGGGGGEGGGHHHHHHHHHHHHHHHHGHHHHGEGFEFHHHFGGE>EFFHGFGFHGHHFHHHHHHGGFHF4F?43444BB/?<BD9--;-;:..;////////---:@.-:..///////...//////////--;--.;//////;9///./:/./-----.;;:-:--././////////;.....///:://-----.....;.-//;//9:///////--.-.///
@M03495:530:000000000-LYBTV:1:2105:14457:22071 2:N:0:GTGCTCTG+TTCTTCCT
ATATTTTGCCGTTGATAAACCAGCTAATTCCAAAGCTCACATGCTGACAGATCGGAAGAGCGTCGTGTAGGGAAGGAGTGTAGGAAGAAGTGGAGATCTCGGGGGGCGGCGGGTCATTAAAAAAAAAAAAAAATAATAATGCGTCATAAAGAGCATAAAGAGTGATGGAGAGGGGTATAGGCGTTCGAGGGTGGCGATTTCACGGGATTTGTGTACGAAACGTACACATGTACAGGCTCAGGGCGCGATGG
+
CCCDDFFFFFDCGGGGGGGGGGHHHHHHHHHHHHHHHHHHHHHHHHHHHHHHHHGEGGCGHGGGEAEGHHHGGHGGHHHHGHHGFHHHFGDB331@3@B@BF//@-:A------9;:000;BBF;D=B-----.0000:000;.-..0:000//0:00000/:0:000//09..-..00000-.-.../--..-.---..000..-;.:00://00..9.-....;00;0:00:0/..:0//..---9-..
@M03495:530:000000000-LYBTV:1:2105:16431:22077 2:N:0:GTGCTCTG+TTCTTCCT
ATATTTTGCCGTTGATAAACCAGCTAATCCTGAAAAAAAAATCAAAGCTAAAAACTACAATGCTAAGACCACGATGTGACTGCTATCAAAGTTAGATATATATGTAAATTATTCATCTGTCAAATCCTAGAATTATATCATACCTGCTCCAGCAATCACGACCTGTAATGGTTTAGTGGGTTGTTCACTGTTTCTGAAAAATGAAGATAGTTGTCCAGCTTCCAAAAAGTTTATTGTGTTTTCTAGTGGAG
+
ABBBBFFFFFBBGGGGGFGGGGHHHGHHHHHGHHHHHEGCEHCHHHGHHHHHHHFFHHFHGHHGHHHHHHHHGGHGHHHHHHGHHHHHFBHHFHHHHHHHHGGHGHHHHHHHGGHHGHHHHHHGHHHHHHHHHHHHHHHHHHHGHHHHFGHGEGHHHHHG?<CGHHHGHHHBFHFFFFHHGGGGHGHHFHHHFHFHGHHHEFHEGECCGHHHHGFBGHHHHHHHHGH?EGGGGGGGGGGGGGGGEF9CCBE
@M03495:530:000000000-LYBTV:1:2105:11401:22078 2:N:0:GTGCTCTG+TTCTTCCT
ATATTTTGCCGTTGATAAACCACCCTCCCTGTGGTCGTTATCTTGCTCCTTCTGTCGTCAACGAATTTACTAATTCCAAAGCTCACATGCTGACAGATCGGAAGAGCGTCGTGTAGGGAAAGAGTGTAGGAAGAAGTGTAGAGCTCGGCGGTGGGCGGAGCATTAAAAAAAAAAAGAGAGAGGGGAGTAAGAGAGAAGGGATAGAGAGGAAAAAAGACAGTAAGAGTGAGTGGAGATAATGGTATGTTGAA
+
CCDEEFFFFFEDGGGGGGGGGGGGGHHGGHHHHHHHFGGHHHHHHHHHHHHHHHHHGGFHGHGGGHHHHHHGHHHHGHHHHHHHHHHHHHHHHHHHHHHHGGGGHHHGGGGEEGGHHGGHHHFHHHGHHHFH0CFF3F22>22222/</>A--C-.<:---<0<1111<@?----<9/<<<<..-.-./1::0<B.0/...</0111...///.-..///011:101:101:.0.0/1<1111110:111<
@M03495:530:000000000-LYBTV:1:2105:3753:22082 2:N:0:GTGCTCTG+TTCTTCCT
ATATTTTGCCGTTGATAAACCAGGACTCAGGCTGGACCAAAGCTCACATGCTGACAGATCGGAAGAGCGTCGTGTAGGGAAAGAGTGTAGGAAGAAGTGAAGATAGCGGGGGTGGGCGGATCATTAAAAAAAAAAATGATAAATACTAAGAGGAGGAGACTAAGTCGAAGAATGAAAATCATATATAAGTGATGATGTCTGTAGAACTAACACACACTCAAGATTATAATAGAGTAGAACGGATGAACTAG
+
ABBBBFFFFFCBGGCGGGGGGGHGHHHGHHHHHHGHHHHHHGHHFHHHHHHHHHHHHH5FGGGGGHHGGEGFEFFGGHGFFGGGHHHHHHGGHHHHH4@4B43343B>>/>?//<->---<-<=B00<:GD-9-@@.000000000000/09.....9../9////.....////////9/////////////////9/::;B/////;////.9.9/////////;/9///////9///....-////;/
@M03495:530:000000000-LYBTV:1:2105:3945:22091 2:N:0:GTGCTCTG+TTCTTCCT
ATATTTTGCCGTTGATAAACCAGGACTCAGGCTGGACCAAAGCTCACATGCTGACAGATCGGAAGCGCGTCGTGTAGGGAAAGAGTGTAGGAAGAAGTGGAGATCTAAGCAGTTCACCGCTACATCAAAAAATACGCCTGCCTCAACTGCACTCAAGGTCTCCAGTCTCAACTGCAATTTAAAGGTAGAGCCCCAAACTTTCACAGCTGACTTAAACACCCGTCTGCGCACCCTATAAACCCAATAAATCC
+
1AA1>FB311AA1A1FEBGBFGAAECHHCFBAACEFG00AAAFH1AFFHHFHF1011BF1G/EFF/A/EEEE/?FB@BC00/>GHHDBF1F@DF0>01B1B/BBGHB1FB10>122>1</B@CG12FD1<F/011///0/<F11<?F1>11F1<>1111>>110/000=GHG0/0<00<00<:0<C00:00=AC..C.0090FBB0.:9FFBB0;900F?.-..;C99--;-9--//9//;---:///BBB
@M03495:530:000000000-LYBTV:1:2105:12256:22140 2:N:0:GTGCTCTG+TTCTTCCT
ATATTTTGCCGTTGATAAACCAGCTAATCCTGAAAAAAAAATCAAAGCTAAAAACTACAATGCTAAGACCACGATGTGACTGCTATCAAAGTTAGATATATATGTAAATTATTCATCTGTCAAATCCTAGAATTATATCATACCTGCTCCAGCAATCACGACCTGTAATGGTTTAGTGGGTTGTTCACTGTTTCTGAAAAATGAAGATAGTTGTCCAGCTTCCAAAAAGTTTATTGTGTTTTCTAGTGGAG
+
AABBBFFBFFBBGEGFGGGGGGHHHGHHGHHHHHHHHGGGGHHHHFHGHHHFHGEHHHCGGHHHHHHHHHHHGGHGGHHGFGGHHHFHHHHFHHHHHHGHHHHHFHHHHGHHHHHHHHHHHHHGHHHHHHHHFHHHGHHGHHFHHHGFGGGHHGGHGHHGDGGGHHHHHHHGHHHHFFHEDGGGHHHGHGDGGGHHHFHHGHHFHFC:CHGHHHHFHHHHHEHGFGH?E0BFFGGGGG9BFFFGF09F?FE
@M03495:530:000000000-LYBTV:1:2105:26097:22171 2:N:0:GTGCTCTG+TTCTTCCT
ATATTTTGCCGTTGATAAACCAGCTAATCCTGAAAAAAAATCAAAGCTAAAAACTACAATGCTAAGACCACGATGAGACTGCTATCAAAGTTAGATATATATGGAAATTATTCATCTGTCAAATCCTAGAATTATATCATACCTGCTCCAGCAATCACGACCTGTAATGGTTTAGTGGGTTGTTCACTGTTTCTGAAAAATGAAGATAGTTGTCCAGCTTCCAAAAAGTTTATTGTGTTTTCTAGTGGAGG
+
11>AA3B3FFDAFGADFEGGGGHCBHHB1DGHHHCFHGGCCGFEGG0A1FGHHGH1B1E11BFDGB11FH//>/>111B110112>GFFGB2BGF2@2B2B2211@BG1FFBG22B>DF2BG1>DGFDGHGFHB2DGB>FG10>G0F1CGCFFC11<FE?/B/C1<GGBF?1G11<?FCAFGAFFHHHHHGFFGGB00<GGFFFH=0G0<FC00<://;G0CGF0;.:<;0BFFE0FBFFB099000.0.9
@M03495:530:000000000-LYBTV:1:2105:19370:22174 2:N:0:GTGCTCTG+TTCTTCCT
ATATTTTGCCGTTGATAAACCACCTGTGGTCGTTATCTTGCTCCTTCTGCTAATTCCAAAGCTCACATGCTGACAGATCGGAAGAGCGTCGTGTAGGGAAAGAGTGTAGGAAGAAGTGTAGGTCTCGGGGGTGGCCGGATCATTAAAAAAAAAAAAAAAAAGGAAAGAGATAGGCGGACGTGGTAGGTGAGCGAAAGAGAGGCAGAGCTAGAATCAGTTGAGCTAATGGAGAGAATCAGAGGTGTGCGTGG
+
CCCCCFFFFFCCGGGGGGGGGGGGHHHHHHHGGGHHHHHHHHHHHHHHHHHHHHHHHHGHHHHHHHHHHHHHHHHHHHHHGFGGHHHGGGGGGGHHHGGHHHHHHHHHHGHHGHHHDF4BD334D43?/>B</>0?/@-.-01F111DDE---<-A9----..///:://111<0-----..9.11<101.0<---.://......</00:01111<11110010:<11:/0..0011000.:.0.1...-
@M03495:530:000000000-LYBTV:1:2105:25974:22176 2:N:0:GTGCTCTG+TTCTTCCT
ATATTTTGCCGTTGATAAACCAGGACTCAGGCTGGACCAAAGCTCACATGCTGACAGATCGGAAGAGCGTCGTGTAGGGAAAGAGTGTAGGAAGAAGTGGAGAAGTCGGGGGGGGCCGGATTAATAAAAAAAAAAAAAATAAAAAAAATTGGTTGAATGTTTTTCAATAAAGAATACAAGATGACGCATTAGGCTTGTTATTCTAATATAAGTAGGCTACACATGAGATGGTGACGCAGGTGAGCTGTTGT
+
ABCCCFFFFFCBGGFGGGGGGGHGGHHHHHHHHFGFHHHFHHFGHHHGHHHHHHGGHHEBCFFGGAGHGEAEEDHFHHGHHHHHHHHFFHH3GHHHHHF3FF303?4?>/E?-:@--:--9.90;9;:09---;-;---.9900;:@9.:0B:../0;0900:./00090000.009;00/0000.;-9.9;000:-90;B00990000000;00B000;0/00000;00000009.:--.09.00000;/
@M03495:530:000000000-LYBTV:1:2105:4641:22183 2:N:0:GTGCTCTG+TTCTTCCT
ATATTTTGCCGTTGATAAACCAGCTAATCCTGAAAAAAAAATCAAAGCTAAAAACTACAATGCTAAGACCACGATGTGACTGCTATCAAAGTTAGATATATATGTAAATTATTCATCTGTCAAATCCTAGAATTATATCATACCTGCTCCAGCAATCACGACCTGTAATGGTTTAGTGGGTTGTTCACTGTTTCTGAAAAATGAAGATAGTTGTCCAGCTTCCAAAAAGTTTATTGTGTTTTCTAGTGGAG
+
3AAABFFFBFBBGGEGGGGGGCHHHHHH4DGGHHGGHGGGGHHHHHHHGHHHHHGGHHHHHHHHHHHHHHHHGGHGHHHHHHFGHHHHFGG@GHGGHHHHHHHHGHHGHHHHHHHHHHHHHHHHGHHHHHHHHHHHGGHHHHGGFHGF?GHHHHHHHHHGGGGGH1FFHHGHHHHH11GHDFGDEHHHHHHGHGHHHHHHGHHHHHGHFHFHHFGHHHHHFFGFBCCEGFGGGGGGFGBFFGBFFGGGGEF
@M03495:530:000000000-LYBTV:1:2105:21016:22183 2:N:0:GTGCTCTG+TTCTTCCT
ATTTTTGCCGTTGATAAACCAGTCTCCAAAGCTCACATGCTGACAGATCGGAAGAGCGTCGTGTAGGGAAAGAGTGTAGGAAGAAGTGTAGATCTCGGTGGTGGCGGTATCATTAAAAAAAAAAAAAAAAAAGCATGTAAGTATGAGAGGATCGATGATTAACCAAAAAAAGAAACTATAGCAGCTGAGGACCAGAGGATATGAGTGGGGAATTAGGGGTGTAGTGAAGCTGTTCAGAGCGGGTGAACTAC
+
CCCCCFCFFCCCGGGGGGGGGGHHGHHHHHFHHHHHHHHHHHHHGHHHHHGGGGHHHGAEEFGHHHHGFHHHHHGHGHHHHHHHHH@34B344444FA1?11???/>///D??44E3D2/</<CCCC----:..;00;000000000909.//...0900;000C....--9..//00090000/:00..0..9;..9./0090000;.-../00:0...;9000/:000900000000/;----900000
@M03495:530:000000000-LYBTV:1:2105:6761:22190 2:N:0:GTGCTGTG+TTCTTCCT
ATATTTTGCCGTTGATAAACCAGCTAATCCTGAAAAAAAAATCAAAGCTAAAAACTACAATGCTAAGACCACGATGTGACTGCTATCAAAGTTAGATATATATGTAAATTATTCATCTGTCAAATCCTAGAATTATATCATACCTGCTCCAGCAATCACGACCTGTAATGGTTTAGTGGGTTGTTCACTGTTTCTGAAAAATGAAGATAGTTGTCCAGCTTCCAAAAAGTTTATTGTGTTTTCTAGTGGAG
+
3>AABFFFFFBBGGGGGGGGGGHHHHHHHFHHGHHGHGGGGHHHHG52GFHFHHGHHHBGBFGGHHGHDHFHDGHGHHHHFFHHHDHHHHHHHHBGFHHHFHHFHHHHHEFHHHHHGHHHHFHGHGHGHHHHHHHGHHFHHHGFHHECGGHGEGFHFHHGFGGGGHGFHFG1FHHB<GH.<FFGHHDHHGFGGHHHGGFFFHHH0:0;CGGEHHC0:GHHFHH0:CGFD0FFB0FGGEFGFGGGBFGGGF?
@M03495:530:000000000-LYBTV:1:2105:9886:22195 2:N:0:GTGCTCTG+TTCTTCCT
ATATTTTGCCGTTGATAAACCACCCTCCCTGTGGTCGTTATCTTGCTCCTTCTGTCGTCAACGAATTTACTAATTCCAAAGCTCACATGCTGACAGATCGGAAGAGCGTCGTGTAGGGAAAGAGTGTAGGAAGAAGTGTAGATATAGGGGGTAGGCGGATAAGTAAAAAAAAAAAAAACAAAAACATAGGATAAACTACTCTAGATGAAACACAAAGCACTGAGAAAGATAAAGAGAGAGAGAAACTAAAA
+
CCCBBFFFFFCCGGGGGGGGGGGGGHHGGHGHHGHHGGGHHHHHHGHHHHHHHHHHGGCGGHGGFHHHHHHHHHHHHHHHGHHHHHHHHHHHHGHHHHHHGGGGHHHGGGGFGGHHHGHHHHFGFFGHFFFHHHHHFF22F222@2>20?>///.<----.<0=00=<D-:-?A--9-......:.//9/:/:9////////99/;/9////...9:./;/9///////9:////;B.....9/////9//
@M03495:530:000000000-LYBTV:1:2105:11608:22202 2:N:0:GTGCTCTG+TTCTTCCT
ATATTTTGCCGTTGATAAACCAGCTAATCCTGAAAAAAAAATCAAAGCTAAAAACTACAATGCTAAGACCACGATGTGACTGCTATCAAAGTTAGATATATATGTAAATTATTCATCTGTCAAATCCTAGAATTATATCATACCTGCTCCAGCAATCACGACCTGTAATGGTTTAGTGGGTTGTTCACTGTTTCTGAAAAATGAAGATAGTTGTCCAGCTTCCAAAAAGTTTATTGTGTTTTCTAGTGGAG
+
BBABBFFFFFDAGGGGGGGGGGHHHHHHHHHHHGHHHGGGGHHHHFGHHGHGHHGHHHFHHHHHHHHHGHHHGGHGHFGHHHHGEH3GHFHHHHHHHHHHHHHHGHHHHHHHHHHHHGHHHHFHHHGHHHFHEGHHHHHHHHHHHHFHHHFFFHFGGHFFFGCGF?DBGHHDGGFH1DGHDFGGHHHHHHGGHHGEHD0GFHHHHHFHBHHFHHHFHHHHBGHGHFCEFBFFGGGGGFCFF;BFFGGGGGG
@M03495:530:000000000-LYBTV:1:2105:19842:22208 2:N:0:GTGCTCTG+TTCTTCCT
ATATTTTGCCGTTGATAAACCAAAGCTCACATGCTGACAGATCGGAAGAGCGTCGTGTAGGGAAAGAGTGTAGGAAGAAGTGTAGATATCGGGGGTCGCCGTATCATTTAAAAAAAAAAAAGAGAAAAGAACAGGAAAGGATGAGAGAAAGGAATAAGTAGATTATGGAGGAGAAGAGTTATGGAGAAAGTATTAGCACAAGTACCATTGTACGTCTATGGAAACAAACAATGACAGAGATACCACGTCGC
+
BCCDDFFFFFCCGGGGGGGGGGHHGHHHHHHHHHHHHHHGHHHHGGGGHHHGGGGGGHGGHGHHHHGHHHEGHHHHGHHHHH443444@4?>/>E//>/<<</00?222?DD2@@C?D?--..//00//..<//..//..<00<000.000.</0:0000000000000/.....<<.0000000/0.00000000<00//.00:00000000./<<.000000</<....000000///00<0009..--
@M03495:530:000000000-LYBTV:1:2105:15986:22220 2:N:0:GTGCTCTG+TTCTTCCT
ATATTTTGCCGTTGATAAACCAGCTAATTCCAAAGCTCACATGCTGACAGATCGGAAGAGCGTCGTGTAGGGAAAGAGTGTAGGAAGAAGTGGAGATCTTGGTGGGCGCGGGATGAGTAAAAAAAAAAAAATATACGGCAGTGTCCTCGGGTGTCAGGCTGGTCCTTTACAGATACAGCGCGTTATTGGAAATTGCTGAGTAGGTGGAGAACTATGCGCTTACGGGGACAGTAAGAGAAGTGAACACAGCC
+
CCBBCFFFFFCBGGGGGGGGGGHHHHHHHHHHHGHHHHHHHHHHFHHHHHFHHHGDFGAFGEEEGFFAEGHGGFHGCGFGGHHGH3GF?GGF3313?344B33??//>//<////2B332222<>/>---<.00<0<A---:/00000..-9;-/00//.../090000;0:0;C;0999-9--.;///////9///9/.//;///.99;99/9///..-:./99----.://////./;9///9/.....
@M03495:530:000000000-LYBTV:1:2105:16187:22239 2:N:0:GTGCTCTG+TTCTTCCT
ATATTTTGCCGTTGATAAACCAGCTAATCCTGAAAAAAAAATCAAAGCTAAAAACTACAATGCTAAGACCACGATGTGACTGCTATCAAAGTTAGATATATATGTAAATTATTCATCTGTCAAATCCTAGAATTATATCATACCTGCTCCAGCAATCACGACCTGTAATGGTTTAGTGGGTTGTTCACTGTTTCTGAAAAATGAAGATAGTTGTCCAGCTTCCAAAAAGTTTATTGTGTTTTCTAGTGGAG
+
CCCCCFFFFFCBGGGGGGGGGGHHHHHHHHHHGHHGHGGGGHHHHGHHHGHGHFFHHHHHGHHHHFHHGHHHGGHGGHHHHHFHHHBHHFHHGHHHHHHHHHHHHHHEHGHHHHHHHHHHHHHHHHHHHHHHHHHHHGHHHHHHHHGGBHHHHGHHHHHGGGGGBFGDGHH?GHHHGHHHDGGGHHHHHGHGGGHHHHGGCHHHGFGHHHHHGHHHHHHF0GHFHGEGGFGGGGGGGGFBFFBFFFBFGFF
@M03495:530:000000000-LYBTV:1:2105:6780:22250 2:N:0:GTGCTCTG+TTCTTCCT
ATATTTTGCCGTTGATAAACCAGTCAGGAGTCCAAAGCTCACATGCTGACAGATCGGAAGAGCGTCGTGTAGGGAAAGAGTGTAGGAAGAAGTGTAGATCTCGGTGGGGGCCGTATCATTAAAAAAAAAAAAAAGGGAAAAGAAAAGGGAAGAGGGAAAACAGAAAAACATGGAGAAAAAAAGACATATAAGATGAAGCGACATGTAGCACAAAGATAGGCGGTGACCAACGTGAGATAGGCAATAGAGTA
+
BBCDCFFFFFEEGGGGGGGGGGHHHHHHHGHHHHHHHHHHHHHHHHHHHHHHHHHHGGEEHHHGGGGGGGHHHGGHGHFGGHGHHHFHHGGHGH44B44BBFFE??/////<///0??3?33@FFC/ACF@DC-......//.<//<............//.//00/<..00/0<C.0/.<-..//111111111111:-.--.01<1110//./:0<:/0--9-.010.......1<11/00.0<111:1
@M03495:530:000000000-LYBTV:1:2105:12263:22271 2:N:0:GTGCTCTG+TTCTTCCT
ATATTTTGCCGTTGATAAACCAGCTAATCCTGAAAAAAAAATCAAAGCTAAAAACTACAATGCTAAGACCACGATGTGACTGCTATCAAAGTTAGATATATATGTAAATTATTCATCTGTCAAATCCTAGAATTATATCATACCTGCTCCAGCAATCACGACCTGTAATGGTTTAGTGGGTTGTTCACTGTTTCTGAAAAATGAAGATAGTTGTCCAGCTTCCAAAAAGTTTATTGTGTTTTCTAGTGGAG
+
BBBBCFFFFFCBGGGGGGGGGGGHHHGHHHHHHHHHHGGGGHGHHHHHHHHFHHGGHHFGHHHHHHHHHHHHGGHGHGHGHGFGHHHHHHHHHHHHHHHHHHHHHHHHHHHHHHHHHHHHHHHHHHHHHHHHHHHHHHHHHHHHHHHHHHHHGHHHGHHGGGGGHHHHHHHGHHHHFGGHGGGGHGHGHHHHHHHHHGGHEFHHGHGBGHHHHHHGHHGHGCCGHECEGBGF0CFFGGGGGFFGGEGFFFE
@M03495:530:000000000-LYBTV:1:2105:25485:22296 2:N:0:GTGCTCTG+TTCTTCCT
ATATTTTGCCGTTGATAAACCAGCTAATCCTGAAAAAAAAATCAAAGCTAAAAACTACAATGCTAAGACCACGATGTGACTGCTATCAAAGTTAGATATATATGTAAATTATTCATCTGTCAAATCCTAGAATTATATCATACCTGCTCCAGCAATCACGACCTGTAATGGTTTAGTGGGTTGTTCACTGTTTCTGAAAAATGAAGATAGTTGTCCAGCTTCCAAAAAGTTTATTGTGTTTTCTAGTGGAG
+
BBBBBDFFFFBAEGGFGGGGGGHHHHHDFHHHHFHHHGGGGHHHHHGHHHHHHGGHHH3GGHHHHGHHHHHHFGHFHGHHHGHHHHGGHBFBFGHHHHHHHHHHHHFHHHHHGHGHGHHHHHGEHHHGHHHHHHHHHHHHHHHFHHHBDHFHHFHHHHGGGCFGHHHHHHHHHFFHFHGGGGGGHGHHHGGHGHHHHGHFFHHF0G0CGGHGHHGFHHFFEGGCCC.AA9FGGGBFFFFGGG0CFFGG.FE
@M03495:530:000000000-LYBTV:1:2105:26088:22300 2:N:0:GTGCTCTG+TTCTTCCT
ATATTTTGCCGTTGATAAACCACCCTCCCTGTGGTCGTTATCTTGCTCCTTCTGTCGTCAACGAATTTACTAATTCCAAAGCTCACATGCTGACAGATCGGAAGAGCGTCGTGTAGGGAAAGAGTGTAGGAAGAAGTGTAGATCAGAGTGGGGGGCGTGGAAGTTAAAAAAAAAAAAGGCAGATATAATATTTAGGGGGAGATGATATAATGACAAGAGATACTCTGCGGGTGTAGCAAATCAGTAAACAC
+
AABBBFFFFFBBGFGGGGGGGGGGGGHGFFHHHH2FEFGHHHGGHFHGHHHHHGHHGG1AEDDGGHHHHHGHHHHDFHHHGHHHFHEFGHFHHGFHGHHHGGGGHHHGGGEEEGGHHGGGHFBHGFHHFB2DA0FF3B@DF222222<2@F/</------://9///9//-----9-...:../////;//9////..-9-.//////9/9/////....//////9/9--;--///9////////9///.
@M03495:530:000000000-LYBTV:1:2105:27100:22309 2:N:0:GAGCTCTG+TTCTTCCT
ATATTTTGCCGTTGATAAACCAGGACTAAGGCTGGACCAAAGCTCACATGCTGACAGAACGGAAGAGCGTCGTGTAGGGAAAGAGTGTAGGAAGAAGTAAAGTAAGTGCTGGTTGCCCTGTAATTTCTAAATTAAAACTTAGGTGTGTTAAGTACTCGAGCATTATATACGTGAGCTTATGAGCTGCGGTAGGTAGGGGATCTCGAGTCACGCAACAGGAATAGCAGTTTGTAGTACAACAAATGAACCTG
+
>AAAAFDFFFDAGGGG331BG0A00AA01BFFBC0CCGFCCC0GGEFFAABDG1GHF010AE//A000AF>E>E/0@1>>0>B00B11B11B100FF1222@22B122>2B1BB/0<1B012B22222B2122111111111111B/@0@2122221/<///1111??1<01?..11111<111111<-<<..<00...:;.00;0:0/0:.9-9-./.;/000;00000;/;0;0;00/.--9////---
@M03495:530:000000000-LYBTV:1:2105:26179:22311 2:N:0:GTGCTCTG+TTCTTCCT
ATATTTTGCCGTTGATAAACCACCCTCCCTGTGGTCGTTATCTTGCTCCTTCTGTCGTCAACGAATTTACTAATTCCAAAGCTCACATGCTGACAGATCGGAAGAGCGTCGTGTAGGGAAAGAGTGTAGGAAGAAGTGTAGAGCACGGGGGGGGCGCGGTCATTAAAAAAAAAAAAAGGAGAGAAGTAGTGGCACTGTACAGGGGTGAGTGGATAGAGCAGGAGTGTAGTTAGACACACAGGAGTTCGTAG
+
BBBBBFFFFFBAEEEGFDGGFGGGGHHGFHGCG2F3EEGHHHGHGHFFFFHGGEGHFG1BEHGGGEHHHHHDGHHHHGEGHGHHHHHHHFFG4FGFHHHHD1FEFGGFAAE/EFGGDEGGHGHGGHGHHEB3GFGG3FF2222220<//><--------.9;99////9--->-9--..9....://////..././//////.-.9..//./////////..9.;9///////9/..9.;.9..;/.9..
@M03495:530:000000000-LYBTV:1:2105:19693:22323 2:N:0:GTGCTCTG+TTCTTCCT
ATATTTTGCGTTGATAAACCACCCTCCCTGTGGTCGTTATCTTGCTCCTTCTGTCGTCAACGAATTTACTAATTCCAAAGCTCACATGCTGACAGATCGGAAGAGCGTCGTGTAGGGAAAGAGTGTAGGAAGAAGTGTAGATCTCGGCGGTCGCCGGATCATTAAAAAAAAAAAAAGGGGCGGGGAAGACGAAGGAATGATCACTAAAGTGGCAACGATAGGTAGAGAAGAGAGAATAACTGAACACATAC
+
BBBABFFFFBBBGGGGGGGGGGGGHHGGGGHFHHHGGGHHHHHHGHHHHHHHHHHGEF1EGFGGHGHHHHHHHHHHHHFHHHHHEHHHHHGHHHHHHHHGGGGHHGGGGEEGHHHHGCGEHHHFHHHHHHGHEHHDBF2@2>2>F0//>>>->-<<--.:.0;:000::--::;?-...--9----.../.--...;//9/;/;/;////:/../.-.;../////9//:/....//:/;//////..///
@M03495:530:000000000-LYBTV:1:2105:27397:22332 2:N:0:GTGCTCTG+TTCTTCCT
ATATTTTGCCGTTGATAAACCAGCTAATCCTGAAAAAAAAATCAAAGCTAAAAACTACAATGCTAAGACCACGATGTGACTGCTATCAAAGTTAGATATATATGTAAATTATTCATCTGTCAAATCCTAGAATTATATCATACCTGCTCCAGCAATCACGACCTGTAATGGTTTAGTGGGTTGTTCACTGTTTCTGAAAAATGAAGATAGTTGTCCAGCTTCCAAAAAGTTTATTGTGTTTTCTAGTGGAG
+
?ABBBFFFFFBACGGGGGGFGFHDGHHHHHHHHGGHHGGGGHHHHFFFHFHFGHEFGHFHFGHHGFEFHHHHGGH1?FBB4@GE4GBFGHHH4GGHHHGHHHHHGGHHHHHHHHHHHHHHHHGHGGBGHHHGF4BGHHFHHGF?GGH2G22FGHEGG2GDDGCGHHFBGHGGFAGHHECAEFCEFHGGHFGGFHHHFFFGEHF00:;<FHHHHFFBC/CC0;/CF0;.CBB0;CBF0099/FBFGFBF?BA
@M03495:530:000000000-LYBTV:1:2105:7763:22335 2:N:0:GTGCTCTG+TTCTTCCT
ATATTTTTGCCGTTGATAAACCAGTCAGGAGTCCAAAGCTCACATGCTGACAGATCGGAAGAGCGTCGTGGAGGGAAAGAGTGTAGGAAGAAGTGTAAATATCGGTGGTCGCCGGAGCATTAAAAAAAAAAAAGAACGCAGTAAGAAGGGAGACAGATATGTGATATATAACAGAGTAGACACTGATCGAATCATACAGAGACAGAATATCAACGCAAGAGAGAAGGTAGAAGACATAGAATGACAAGTAG
+
BCCCCFFFBFFCGGGGGGGGGGHHHHHHHHGHHHHHHHGHHHHHHEHHHHHHHHHHHG1FEGHHGEFEEEGGHGGGHHHHHFGBEGHHHHHEG4B4@44@44BFE/?E/3>/?<@///?<222@@D@/<@?-<.../..--:00000/......///00000000000000000:/000000/00000..//.////9/;///////////9//.----/:/..//./////////////////9//.//:
@M03495:530:000000000-LYBTV:1:2105:24731:22339 2:N:0:GTGCTCTG+TTCTTCCT
ATATTTTGCCGTTGATAAACCAGGGCGGCACCAAAGCTCACATGCTGACAGATCGGAAGAGCGTCGTGTAGGGAAAGAGTGTAGGAAGAAGTGTAGATCTCGGGGGTCGCCGGATCATTAACAAAAAAAAAACAGTATAAGACGAAAGAGAATTCGTTCCTTGCACCCCAGCTCGAGATATCGTAGACAAGGTATAATAGATATCTGGGAGTGGAGGACGTGTACTTGGCACATTCGCTGTGTAGTGTACA
+
BBBBBFFFFFBBGGGGGGGGGGHGGGGG?FEGHHHHGHHHHHHHHHHHHHHHHHHGGG1GGHGEGF>EGHHHGHHFHHHGHHHGFGHHHHHFE44D?F4440?/><<////<->.<AGF000<DGF.:C--;../;0090009.--.;////0//.:9.9/:/;/;B.-;..//.-.;.://.....//.;./;////;/////////..;.../:...-.././///9///.:///:...:/9/:////;
@M03495:530:000000000-LYBTV:1:2105:11691:22371 2:N:0:GTGCTCTG+TTCTTCCT
ATATTTTGCCGTTGATAAACCAGGGATCAGGCTGGACCAAAGCTCACATGCTGACAGATCGGAAGAGCGTCGTGTAGGGAAAGAGTGTAGGAAGAAGTGGAGGTCTCGGTGGGCGCCGTATCAATAAAAAAAAAAAAAGAGAAGAGGATGCGGGGCACACGAGTAGTAAAAGATGAAGAGCAGTGTCAATGAAAATAGCAGCGGTGAGGTAAAATGTGGAATAGAGAGATCAGTGAAAGAGTACAACGGGA
+
CCCCCFFFFFCAGGGGGGGGGGHGGGHGHHHHHHGHHHHHHHHHHHGHHHHHHGHHHHGHHGGGGHHHCEEFFGHFGHGFHHHGHHHHHFHHHGGHHEF33?//B4B3F/?///>////?00>2@D222<CC/-----../////.../;/-;----./.;;:..999;///.://///.;//;////////:9:/9////.--9-.../99;//////////////../////;/////9/9///9-9:.
@M03495:530:000000000-LYBTV:1:2105:22831:22379 2:N:0:GTGCTCTG+TTCTTCCT
ATATTTTGCCGTTGATAAACCAAAGCTCACATGCTGACAGATCGGAAGAGCGTCGTGTAGGGAAAGAGTGTAGGAAGAAGTGTAGATATCGGGGGGCGCCGGAGCATTAAAAAAAAAAAAAAAGAAAAAGAGAGAACGAGAGGAAGTGTGATGGAAAAAAAGAAAGAAACGGGCTAGAGCTACCGGAATATGACATAGATACTAAGAGGTATGATAAAAGCAGCATTGATGACGACGAGAGTATGGGGACA
+
CDDEEFFFFFCCGGGGGGGGGGHHHHHHHHHHHHHHHHHHHHHHGGGGHHHGGGGFGHBFGGHHHHHHDGFGHHHHHHHHGGB43444@41EEEC?-<-<<----<0::11:FAB@@D=@---<../<...//.<00....-../.00111110/00/.--.../</.:/..99-..001000/-<-<.011<10::111<11:1000.:<101111111.0:/.110:111<..----.-:111/...-.
@M03495:530:000000000-LYBTV:1:2105:18619:22379 2:N:0:GTGCTCTG+TTCTTCCT
ATATTTTGCCGTTGATAAACCAGGGACTCAGGCGGACCAAAGCTCACATGCTGACAGATCGGAAGAGCGTCGTGTAGGGAAAGAGTGTAGGAAGAAGTGTAGATGTTGGTGGTGGGCGGCACAATAAAAAAAAAAAAGAGATAGGTGGTGATTATAGTCGCACTACTGCAACGGATAGTCGTAATGTCGAGAAATAGTGCGGGTCTAGGACAGCAGAGAGTGATAGATGTATTGCTAAAGAATGTGCGCGG
+
CBBBCFFFFFBAFEGGGCGGGGHGGGGHHHHHHGGFGGHHHHHHHHHHHHHHHGGHHFHHHGGGDGHFEEEEFFHHHHEHHGHGFGHFGFHGHFFFHFE44B444B4B//////<///////<<FBG11<<AF?-::..//0009;0.9.0;00000;09---;C///////--..;/9/.;.;.///..-../9:/9//-----./////.....:.;.///;/////////////////.//9//.---
@M03495:530:000000000-LYBTV:1:2105:17941:22385 2:N:0:GTGCTCTG+TTCTTCCT
ATATTTTGCCGTTGATAAACCAGGACTCAGGCTGGACCAAAGCTCACATGCTGACAGATCGGAAGAGCGTCGTGTAGGGAAAGAGTGTAGGAAGAAGTGTAGATATCGGGGGTGGGCGGGTCATTAAAAAAAAAAAGAAAGAAGGAAGAAGAAGGAGAAAGCAATAGTGAGCTACAGAGAGGAAGCGGCAACGACATGTACAAAAAACAGTGAGTGAAAACTGCTTACTGACTCTAGCATGCAACAGCCGC
+
BCCCDFFFFFCCGGGGGGGGGGHGHHHHHHHHHHGHHHHHHHHHHHHHHHHHHHHHHHDGHGGGGHHGGGGEEGGHHHGHHHHGHGHGHHHHHEAGGB@4@344B4B/E/<C//<///--<-<1==1:1CCC??BC.../0/./../..//0:/.:..:00/0/01<<11001<0<01</9../.9-----.-.--.01111<0..-.</11101<1111/<101:1011B011:1110100010./:.--
@M03495:530:000000000-LYBTV:1:2105:14398:22395 2:N:0:GTGCTCTG+TTCTTCCT
ATATTTTGCCGTTGATAAACCAGCTAATCCTGAAACAAAAATCAAAGCTAAAAACTACAATGCTATGACCACGATGTGATTGCTATCAAAGTTAGATATATATGTAAATTATTCATCTGTCAAATCATAGAATTATATCATACCTGCAAAAGCAATCACGAACTGTGATGGTTTAGCGGGTTGTTCATTGTTTCTGATAAATGAAGATAGTTGTCTAGCTTCAAAAAAGCTTATTTGGCTTTGTAGTGTAG
+
11>AA3331DA1EE13B3BBG0001FGD1AD111B1BGAGHFF111D011DA11/BFF1F111AA2BBFFH/AEHAFF2221B22B022@1BBDGHEGHFBFH2@22@2B@GH2DGF21@@@F1BB1BFFFF>1E2>2222BF0>>C0110B<BBB111////?12B22@1110@11<//AE/.<1F11=1>G1FG11>110=D<D0==0=<D<D000000:000:.-..:CGH090B/CFG000C990;0
@M03495:530:000000000-LYBTV:1:2105:10338:22428 2:N:0:GTGCTCTG+TTCTTCCT
ATATTTTGCCGTTGATAAACCACCCTCGCCCTCCAAAGCTCACATGCTGACAGATCGGAAGAGCGTCGTGTAGGGAAAGAGTGTAGGAAGAAGTGTAGATATCGGGGGTCGCCGGATAATTAAAAAAAAAAAAAGAAGAGATGAGACATGCAAATGGAAAAAAGAACAGACGATGAGATGTAAAAACAACGTAGGTGCGAAGCAAGATAGAAGAAGCAGATAGCGATAAGAACAAGCACACAGAGATCGAA
+
CCCCDFFFFFDCGGGGGGGGGGGGGHHGGGGGHGHHHHHHHHHHHHHHHHHHHHHHHGAFFHHHGFGGGGHHHHGHHHHHHHHGHHHHHHHHGFGFDB?44B?FG/EC//</////?.>1<11FDFCCGGDCA?.../0.;000000/000000000000/.-9..////.-9..00000000000.9..-....:00-9--90///;000000//00/;0:00--...000////.///...0//009./
@M03495:530:000000000-LYBTV:1:2105:15782:22432 2:N:0:GTGCTCTG+TTCTTCCT
ATATTTTGCCGTTGATAAACCAGCTAATCCTGAAAAAAAAAATCAAAGTTAAAACTTACATGGCTAAAACAACGATGTAACGGCATTCAAAGTTAGATATAAAGGAAAATTATTCACCGTCCAAATCTAAGAATTATATCTAACTTGCTCAAGAATTCACGACCTGTAAGGGTTTAGGGGGTTGTTCCCGGTTTCTGAAAAATGAAGATAGTTGTTCGCTTTCAAAAAGGTTTTTTGTGTTTTCAAGGGGG
+
AACCBFFFFFCBGGGGGGGGGGHHGHHHHHHHHHHGHGGGG013BF3555DFGH33535B55212B353B111/11?14441////34BB43B4443444444432BG2B3?B44433/0//?F32B33B3@2@22>222222@22222?11<1F11111//A-.>1>11>0FG./00<C-A--;.000.-=C.009CFFF..0;0;0000;9;FA0.-.;.;/;;FF..:FB.;--9BFFF//////9--
@M03495:530:000000000-LYBTV:1:2105:14161:22446 2:N:0:GTGCTCTG+TTCTTCCT
ATATTTTGCCGTTGATAAACCAGGACTCAGGCTGGACCAAAGCTCACATGCTGACAGATCGGAAGAGCGTCGTGTAGGGAAAGAGTGTAGGAAGAAGTGTAGATCTCGGTGGGCGCCGGATCATTAAAAAAAAAAAAACGACAAAACACAGAACGAACCGCACACGCCGTACGCGAGAGCACCACGAAAATAAGTAGCAGAGACAGCGCGCAGATGTCAGGACTCGGGCGCGTCTACTAACATACATGTAG
+
BCCBCFFFFFCCGGGGGGGGGGHGHHHHHHHHHHGHHHHHHHGHHHHHHHHHHHHHHHGGHGGGGHHHGGGGEGHHHHFFHHHHHHHHHHHHHHHHHHG4B3444B4?C/??////>////>@2@22DGFGGGCGCA-.-.---/:....900/...-------.--.--..-.-----:0...;.-..-;0000;0;;0/.////.-------000000/0.//9.-99--:-.9000;00000000000
@M03495:530:000000000-LYBTV:1:2105:16846:22446 2:N:0:GTGCTCTG+TTCTTCCT
ATATTTTGCCGTTGATAAACCAGCTAATCCTGAAAAAAAAATCAAAGCTAAAAACTACAATGCTAAGACCACGATGTGACTGCTATCAAAGTTAGATATATATGTAAATTATTCATCTGTCAAATCCTAGAATTATATCATACCTGCTCCAGCAATCACGACCTGTAATGGTTTAGTGGGTTGTTCACTGTTTCTGAAAAATGAAGATAGTTGTCCAGCTTCCAAAAAGTTTATTGTGTTTTCTAGTGGAG
+
3ABCCFFFFFCCGGGGGGGGGGHHHHHHHHHHHHHHHGGGGHHHHHHHHHHHHHGHHHHHHHHHHGHHHHHHGGHGHHHFHHHHHHHHHHHHHHHHHHHHHHHHHHHHHHHHHHHHHHHHHHHHHHGHHHHHHHGHHHHHHHHGHHHHHHHHFHGHHHHGGGGGHHHHHHHFHHHHFFGEFGGGHHGHHHHHHHHGHHHHHGHGHHHHHHHHHHHHGHHHHHHHFHHGEFGGGGGGGFGGGGGGEFFBFFE
@M03495:530:000000000-LYBTV:1:2105:21789:22446 2:N:0:GTGCTCTG+TTCTTCCT
ATATTTTGCCGTTGATAAACCAGTCAGGAGTCCAAAGCTCACATGCTGACAGATCGGAAGAGCGTCGTGTAGGGAAAGAGTGTAGGAAGAAGTGTAGATCTCGGGGGTCGCCGGATCATTAAAAAAAAAAGAAAAAGAAAAGAAAGTGGAGGGAGTGTAGGTCGAATATGAAGTAATATAGTGCAGGAATCGAGGCGATATATGATGATGATAGTGTGGACACATGAGCAAGTAAATGCTGAGCGATTAGG
+
BBCCDFFFFFCCGGGGGGGGGGHHHHHHHGHHHHHHHHHHHHHHHHHHHHHHHHHHGGFEFHHGGGGEFGHGHGEHHHGHHHGHHHFHHHHHEG4B3@44B@FF/>E</////////?1?11?1=A@<@C...//....///../00000..-....000000-;.0.000;0000000000:000..:00.:.-----.;00;00:09000000000.;00./0000;0//;009000000.0-9:..90
@M03495:530:000000000-LYBTV:1:2105:13887:22461 2:N:0:GTGCTCTG+TTCTTCCT
ATATTTTGCCGTTGATAAACCAGCTAATCCTGAAAAAAAAATCAAAGCTAAAAACTACAATGCTAAGACCACGATGTGACTGCTATCAAAGTTAGATATATATGTAAATTATTCATCTGTCAAATCCTAGAATTATATCATACCTGCTCCAGCAATCACGACCTGTAATGGTTTAGTGGGTTGTTCACTGTTTCTGAAAAATGAAGATAGTTGTCCAGCTTCCAAAAAGTTTATTGTGTTTTCTAGTGGAG
+
BCCCCFFFFFCAGGGGGGGGGGHHHHHHHHHHGHHGHGGGGHHGHGFHHHHHHHGHHGGGHHHHHHHHHHHHGGHGHHHHHHFHHHHHHHHHHHHHHHHHHHHHHHHHHHHHHHHHHHHHHHHHHHHHHHHHHHHHHHHHHHHHHHFFHHHHHHHHHHHGGGGGHGHHHHGFGHHGFGFHCFGGHHHHHGGHHHHHGFHHHHHHHHHGHHHHHHHGFFFHHCGBGC.EFFGFFGGGGGGGGGGGGGFGGGE
@M03495:530:000000000-LYBTV:1:2105:18078:22461 2:N:0:GTGCTCTG+TTCTTCCT
ATATTTTGCCGTTGATAAACCAGGACTCAGGCTGGACCAAAGCTCACATGCTGACAGATCGGAAGAGCGTCGTGTAGGGAAAGAGTGTAGGAAGAAGTGTAGATCTCGGTGGTGGCCGGATCAATAAAAAAAAAAAGAAAAGAAGGCAGGAGCGGAGAGAGAGGACGACAGAGAGAGAAGAGTGGGTATGAAAGAGAAGAAGTTGGAGCGATTAGAGATAAATCCACAAAACAACGAATGTGACGCACAGG
+
ABCCCFFFFFCCGGGGGGGGGGHGHHHHHHHHHHGHHHHHHHHHHHHHHHHHHHHHHHFHHGFGGHHHGGGGGGHHHHGGHHHFHHHGHHHHHHGHHHH443444440?/?>///00/<///B2332F32>B@C@-..00/<../....-<..--;-:........----9/:/::..0/0.00...0000009///0/0//00000//--...00000000000000.......-...0::00..---/.
@M03495:530:000000000-LYBTV:1:2105:16510:22577 2:N:0:GTGCTCTG+TTCTTCCT
ATATTTTGCCGTTGATAAACCAGCTAATCCTGAAAAAAAAATCAAAGCTAAAAACTACAATGCTAAGACCACGATGTGACTGCTATCAAAGTTAGATATATATGTAAATTATTCATCTGTCAAATCCTAGAATTATATCATACCTGCTCCAGCAATCACGACCTGTAATGGTTTAGTGGGTTGTTCACTGTTTCTGAAAAATGAAGATAGTTGTCCAGCTTCCAAAAAGTTTATTGTGTTTTCTAGTGGAG
+
?ABBBFFFFFBAGGGGGGGGGGHHHHHHHHHHHHHHHGGGGHHGHHHHHHHHHHGHHHFHHHHHHFHHHHHHGGHGFHHHGFFHHHHHHHHGHHHHHHHHHHHHGHHHHHHHHHHHHHHHHHHHHHHHHHHHHHHHHHHHHHGHHHHHGHHHGGGHHHHGGGGGHGFFFHHFHHHHFGHHGGGGHHHHHHHHHHGHHHHHGFHFGHHHHHHHHHHGHGFHHHHHHHGFEFGGGGGGGFFGGG0FFFFBFFE
@M03495:530:000000000-LYBTV:1:2105:16952:22580 2:N:0:GTGCTCTG+TTCTTCCT
ATATTTTGCCGTTGATAAACCACCCTGCCTGTGGTCGTTATCTTGCTCCTTCTGTCGTGAACGAATTTACTAATTCCAAAGCTCACATGCTGACAGATCGGAAGAGCGTCGTGTAGGGAAAGAGTGTAGGAAGAAGTGTAGGACTCGGTGACGGGGGAGGGTATGGAGAAAGTAGAACGCTGAGCGTAGCGTGTGGGCAGATCAGATCGAGAAGTACAGCATCTGACGATCCACAGACGCCACTGCATGTT
+
1AAAA333DFD>E11A3BEGGGGGGHHE0BG1E0BBAE0G/2DD21FHBCFBFBAFFF/AEF0EFH/2DGFHFDG2FEGH00F11BBE1C11@F1101EE/?FEA00EECEEE?FGG/0FGGCFGB1B1F<1<00B11221<1<00///</<////-----./0//0//.//00000;..;9../-9.9.-9;99.../9;////9:/--;--///////-/9////-----///-;--;---/99/////
@M03495:530:000000000-LYBTV:1:2105:21202:22586 2:N:0:GTGCTCTG+TTCTTCCT
ATATTTTGCCGTTGATAAACCAGGACTCAGGCTGGACCAAAGCTCACATGCTGACAGATCGGAAGAGCGTCGTGTAGGGAAAGAGTGTAGGAAGAAGTGTAGAAATGGGCGGGGGGCGGAGAATTAAAAAAAAAAACAGAGAGGAGGGAAGAGTGTTGAGAAGAGTGAAATAAGAAGACGACAGCAAAAAAGGAGTACAGTCTGTTGTGATGTCGGGTCTCTTCAGTTGCAAGAGGAGTGTGTATAGCTAC
+
BBBBBFFBFFBBGGGGGGGFGGHGEHHCGGHHHHGHHHHHHHCFEG3EFHHGHF2FHF53FEFGGFGFGE1>>EFEGHGEHHFEEFGHHBGFFHHFH@B443@4443300/>/<---9----.//9////9--;--;..//....;.-.....//;/.//.///.9/////////////;9;--.../..-.9..9///////////..9////.--;-9/////9///////..9;.9.//./;/9////
@M03495:530:000000000-LYBTV:1:2105:5704:22601 2:N:0:GTGCTCTG+TTCTTCCT
ATATTTTGCCGTTGATAAACCAGGACTCAGGCTGGACCAAAGCTCACATGCTGACAGATCGGAAGAGCGTCGTGTAGGGAAAGAGTGTAGGAAGAAGTGTAGATCTCGGGGGTGGCCGGGTCATTAAAAAAAAAAAAAAAGGACAAGAGTAAGGTGGACGAGAGAGCTGAGGCAACAAGAAGGACACCACATGACTAAATGTGCAGACGCAAGGCCGCAATATATGGCGAGAGCATCTACTAGTCTATAAC
+
CCDCDFFFFFCCGGGGGGGGGGHGGHHGHHHHHHGHHHHHHHGHFHHHHHHHHHGHHH5GGGGGGHHHGGGFFGHHHHGGHHHFHHHGHGHHHHEHGFF4BB4444?0C/E///<00//<//?11111<FCF--:-----..9./../.0000000.;0---.-...000..:....9///:.../.....0000000000000000:::>:-.9.--:-.000000.-----.0000000000000000:
@M03495:530:000000000-LYBTV:1:2105:8875:22602 2:N:0:GTGCTCTG+TTCTTCCT
ATATTTTGCCGTTGATAAACCACCCTCCCTGTGGTCGTTATCTTGCTCCTTCTGTCGTCAACGAATTTACTAATTCCAAAGCTCACATGCTGACAGATCGGAAGAGCGTCGTGTAGGGAAAGAGTGTAGGAAGAAGTGTAGATCTCGGTGGGGGCGGTAGCATTAAAAAAAAAAAAAAAAATGAAGGAAGATAAACATGTAGAAGTAAGAGAGAACACAAGTAGAACGAATGAGAGTATGACATAGAGTAG
+
CCECCFFFFFEEGGGGGGGGGGGGGHHGGHHHHHHHGGGHHHHHHHHHGHHHHHHHGGGHGHGGGHHHHHHHHHHHHHHHHHHHGHHHHHHHHHHHHHHGGGGGHHHGGGGGGHHHHGGHGHGGGHHHHGGHHHHHFF2>@222@2FA/?///>--<-..<:11:C1<:???-<-9-----.01110.:<.11110100111111<11110/..0</:...11:110....<0110<11111011111<11
@M03495:530:000000000-LYBTV:1:2105:23051:22632 2:N:0:GTGCTCTG+TTCTTCCT
ATATTTTGCCGTTGATAAACCAGCTAATCCTGAAAAAAAAATCAAAGCTAAAAACTACAATGCTAAGACCACGATGTGACTGCTATCAAAGTTAGATATATATGTAAATTATTCATCTGTCAAATCCTAGAATTATATCATACCTGCTCCAGCAATCACGACCTGTAATGGTTTAGTGGGTTGTTCACTGTTTCTGAAAAATGAAGATAGTTGTCCAGCTTCCAAAAAGTTTATTGTGTTTTCTAGTGGAG
+
AABBBFFFFFBBGEGGGCGGGGHHHHHHGGHFHHHHHGGGGHHHHHGFHHHHHHGGHHFHHHHGHGHHHHHHGGHGHFGFHHBHHHHHGFHGFHGHHHHHHHHHHHHHHHHHHHGHHHHHHHHHHHHFHHHHHHHHHHGHHHHHHHHHHFHHFGHHGHHGGGGGHHHHHHHHHHHHHHGHDFCGHHHHHHHHHHGGHFHHHHHHHHHHHHHGHGGHHHHHFHHGHCEADFBBFGGGBFFGGGGGGGGGGGG
@M03495:530:000000000-LYBTV:1:2105:15760:22655 2:N:0:GTGCTCTG+TTCTTCCT
ATATTTTGCCGTTGATAAACCAGCTAATCCTGAAAAAAAAATCAAAGCTAAAAACTACAATGCTAAGACCACGATGTGACTGCTATCAAAGTTAGATATATATGTAAATTATTCATCTGTCAAATCCTAGAATTATATCATACCTGCTCCAGCAATCACGACCTGTAATGGTTTAGTGGGTTGTTCACTGTTTCTGAAAAATGAAGATAGTTGTCCAGCTTCCAAAAAGTTTATTGTGTTTTCTAGTGGAG
+
ABBCCFFFFFCBGGGGGGGGGGHHHHHHHHHHGHHHHGGGGHHHHHHHHHHFHHGGHHGHGGHHHHHHHHHHGGHGHHHHHHHFGHGHHHHHHHHGHHHHHHHHFHHHHHHHHGHHHHGHHHHHHHHHHHHHHHHHHHGHHHHEFHHGHHHHHHHHHHHGFCGGHGGHHHH?GHHGFGHHGGGGGHGHGHHFHGHHHHHHHHHGHHHHGHHHGHHGGHGFHFFHGGCAACFGGGGGGG/CFGFGGGGG?C?
@M03495:530:000000000-LYBTV:1:2105:16468:22684 2:N:0:GTGCTCTG+TTCTTCCT
ATATTTTGCCGTTGATAAACCAAAGCTCACATGCTGACAGATCGGAAGAGCGTCGTGTAGGGAAAGAGTGTAGGAAGAAGTGTAGATCTTGGTGGTGGCCGGTTCATTAAAAAAAAAAAAAAAAGGAAAGAAGGGCGTTGCACAAATAATGGAATGCTCTAGGCAGCAGGTGTATCGATATGCAGAGCAGCAGGGCGTCACAGGCAATAACGACAATGTACATGAAGACACATGTCTCGACTATCACTGAC
+
CCCDDFFFFFDDGGGGGGGGGGHHGHHHHHHHHHHHHHHHHHHHGGGGHHHGGGGEFHGGGGHGHHHHHHHHHHFHHHHGHD4BDG4444BB3?E?1?1B>//??34?4B4FBEE//>/@@/--.<///</./..<-:--:000/.;0000090000900090/;.....:0;;00;...-00900./0//...-.---..00....0000..---000000000000///9000000/0-.-00000000
@M03495:530:000000000-LYBTV:1:2105:5992:22687 2:N:0:GTGCTCTG+TTCTTCCT
ATATTTTGCCGTTGATAAACCAGCTAATCCTGAAAAGAAAATCAAAGCTAAAAACTACAATGCTAAGACCACGATGTGACTGCTATCAAAGTTAGATATATATGTAAATTATTCATCTGTCAAATCCTAGAATTATATCATACCTGCTCCAGCAATCACGACCTGTAATGGTTTAGTGGGTTGTTCACTGTTTCTGAAAAATGAAGATAGTTGTCCAGCTTCCAAAAAGTTTATTGTGTTTTCTAGTGGAG
+
A3AABFFFFFBBEEGGGGGGGFHGHHHFGHBGGFHH3FFHHHCGHFFHHHHGGHFHHF3BFGHHHFHHHHHHGGHGGHFHGHGHFHGHHHGGHHHHFHHHHHHHFHHGEGHHGHHFFHGHHFFFHHHHHHHHHHHEGHHHFHHFHGA3BGFGHHHHHFHGGGGDFHEHHHHFFHHE@GFECFGGHHHHHHHHHFHFHHGHGHHGBFGGHGHHHHGHGFGFGHBDFDE.CCGCCFCFHHCCGG0CCC:09BG
@M03495:530:000000000-LYBTV:1:2105:21425:22705 2:N:0:GTGCTCTG+TTCTTCCT
ATATTTTGCCGTTGATAAACCAGCTAATCCTGAAAAAAAAATCAAAGCTAAAAACTACAATGCTAAGACCACGATGTGACTGCTATCAAAGTTAGATATATATGTAAATTATTCATCTGTCAAATCCTAGAATTATATCATACCTGCTCCAGCAATCACGACCTGTAATGGTTTAGTGGGTTGTTCACTGTTTCTGAAAAATGAAGATAGTTGTCCAGCTTCCAAAAAGTTTATTGTGTTTTCTAGTGGAG
+
BBBBBFFFFFBBGGGGGGGFGGHHHHHHGHHCFFHHGGGGGHCHHHHBGHBGHGFHHFAGHHEHHHHHGGHHGGHGFHHGGHGHHHHHHHHHHHHHHHHHHHHHFHHHHHHHFHHHHHGFHHFGHHGGHHHHHHHHHHHHHHF2GHHHHEHFBGHHHHHGGGFDHHDFGHEFDFGH1FFEGGGGHHHGHHGHGGFHHBFGHHEHHHGG0GFHHFFHHFBGGHHHEHHGGBBFGGGGGGGGGGFFFBBF.0C
@M03495:530:000000000-LYBTV:1:2105:5849:22715 2:N:0:GTGCTCTG+TTCTTCCT
ATATTTTGCCGTTGATAAACCACCCTCCCTGTGGTCGTTATCTTGCTCCTTCTGTCGTCAACGAATTTACTAATTCCAAAGCTCACATGCTGACAGATCGGAAGAGCGTCGTGTAGGGAAAGAGTGTAGGAAGAAGTGTAGAGATGAGAGGTCGCCGGGTCCTTAAAAAAAAAAAAAGGAATATATTGAATGCATCTCAATAACAAGAAATACGAACAGCAAGTACATAAACATGACTAATAGATGATAAT
+
3ABBAFFFFFBBGGGGGGGGGGGGGDHGGFGGHHFFGGGHHFHHHEFHHHHHHGHHFG1FEFEFFEHHHHHGFHHHHHHHHGHHFFGHHGGHHHHGHHGHGGGGHHFGGGGGEGHFHGHHHGBG3GFGHGHHEACG3?2>2F2222222</22//?/--.-.111=000<@-=C:--..//900C0;9000000000//;//////..;B/9:9..--/..../://9///////9//;////////////
@M03495:530:000000000-LYBTV:1:2105:8911:22718 2:N:0:GTGCTCTG+TTCTTCCT
ATATTTTGCCGTTGATAAACCAGCTAATTCCAAAGCTCACATGCTGACAGATCGGAAGAGCGTCGTGTAGGGAAAGAGTGTAGGAAGAAGTGTAGATCACGGCGGTGGACGTGTCCTTAATAAAAAAAAAAAATAAAGTAGTGTCAACAGTTGACAACCCAATCAACAGCAGAGAACAAGAGTATTACTCGTATATACTGTACATGATATCAGGGTAGTTAAATAACTCAGCAAAACTATATAGTCGTATA
+
?AABBFFFFFBBGGCFGGGGGGHHHHHHDFHGHHHHHHHHHHGHGHGGGHHHGGGGGGAFFGFGEEEGHHHGGHGHGHEGDGHHGHHHEFB3BB3B44331?//<E///2/</2233B322>FBD2<//<<-<.0000<000/0<0000/0000:C0.....//00/0:./.9.//:////990000;0;.9.//00;//9/;//://;/////.;;./9//9///9999///./../////;///...//
@M03495:530:000000000-LYBTV:1:2105:5121:22718 2:N:0:GTGCTCTG+TTCTTCCT
ATATTTTGCCGTTGATAAACCAGCTAATCCTGAAAAAAAAATCAAAGCTAAAAACTACAATGCTAAGACCACGATGTGACTGCTATCAAAGTTAGATATATATGTAAATTATTCATCTGTCAAATCCTAGAATTATATCATACCTGCTCCAGCAATCACGACCTGTAATGGTTTAGTGGGTTGTTCACTGTTTCTGAAAAATGAAGATAGTTGTCCAGCTTCCAAAAAGTTTATTGTGATTTCTAGTGGAG
+
AABB@F5DF4AA?E4F6A5BGCEHHHH5FFG4D335G2EA0BFFGF52BFHHHHGHHB33AFGBH5@FFEGHE0??14BB4@3BFF3BBG3B4B4F44BF4FGFFFHFGFHFH4FBFHFGHF4BD?GHHHHFBFFBGFHFHG1011?1B11B?F01<GC?/</A0FFBHE11?0?11>0.<>-.<><GHFD0<0==D0<DCHF<00:CG0:0:G00::/00::C00;:AF;0CBFC0C00;00C0000.0.
@M03495:530:000000000-LYBTV:1:2105:19858:22759 2:N:0:GTGCTCTG+TTCTTCCT
ATATTTTGCCGTTGATAAACCAGTCAGGAGTCCAAAGCTCACATGCTGACAGATCGGAAGAGCGTCGTGTAGGGAAAGAGTGTAGGAAGAAGTGTAGATCTCGGTGGGCGCCGGATCAATAAAAAAAAAAAAAAAGGTAGAGGGAGAGGGGAGGGTAGCACCAGAGGAGAGAAGAAGTAAAAGAGAACGAGTAGTGAAGCACGACTACCAGTGCTCCGATAGTGATGGACACTATACAGATAACACAGCAT
+
BBCCCFFFFFDBGGGGGGGGGGHHHHHHHGGHHHHHHHHHHHHHHHHHHHHHHHHHGGFEHHHGGGGEEGHGHGHHHHHGGHHHHHGHHHHHGE4B3@4B4BCF1?E//////<///B23322FFGFC/>-<<--..0<000/.......-.--<./.0<0..<<...99..</0//<00000.//00.....00/00000/<.-.-/<00000000.<.-.000000/00.0/000<00000000.../0
@M03495:530:000000000-LYBTV:1:2105:15556:22768 2:N:0:GTGCTCTG+TTCTTCCT
ATATTTTGCCGTTGATAAACCAGCTAATCCTGAAAAAAAAATCAAAGCTAAAAACTACAATGCTAAGACCACGATGTGACTGCTATCAAAGTTAGATATATATGTAAATTATTCATCTGTCAAATCCTAGAATTATATCATACCTGCTCCAGCAATCACGACCTGTAATGGTTTAGTGGGTTGTTCACTGTTTCTGAAAAATGAAGATAGTTGTCCAGCTTCCAAAAAGTTTATTGTGTTTTCTAGTGGAG
+
ABBBBFFFFFBBCGGGGGGGGGGHHHHHGHHGHFHHHGGGGHFHHHHFHHHHHHGHHHHHGHHHHGHHHHHHGGHGEGHGHGFHHHFHHHFHHHHHHFFHHHHHGEHHHHHHFHHHHHHHHHFHHGGHHEHHHGBHHHFHHHHHHHG?BFHGHHHHBHHGGGGGHFHHGFFGHHHFGHHHGGGGGFGHHHGGHHHHG0DGGFHGHGBGHFHHGFG0FGB00CFCF:.EDBFFGGGGBB;FGGGGGFFGGFG
@M03495:530:000000000-LYBTV:1:2105:15791:22777 2:N:0:GTGCTCTG+TTCTTCCT
ATATTTTGCCGTTGATAAACCAGAGGACTCAGGCTGGACCAAAGCTCACATGCTGACAGATCGGAAGAGCGTCGTGTAGGGAAAGAGTGTAGGAAGAAGTGTAGAGACGGGTGGGGGGCCGGGTAATAGAAAAAAACGAAGAGGGAGGAAGAGCGGTATGCAGGAGGGTGCAAAGGACAGAGGAATCAGAAAGAAGGAACGATGAAGGACATCTAGAACTCGGAGTCAACTATGTATAGAACATATGTGTA
+
AACBCFFFFFBCGGGGGGGGGGGHHGGHBHGGHHHHGHGHHHHHHHHFFFHHHHHGHGFHGHGE?EGFHHGE?EEF1BEHGFHEHGH@GFFGHBHF1?FFB4??43B?//////<@?---:--.;/0;0000:.--.-.9.:....;-./.../--9.;////....-;../9////././/..//////;///./../...;.;///..////9//////.9:-.9////////////////////////
@M03495:530:000000000-LYBTV:1:2105:13604:22790 2:N:0:GTGCTCTG+TTCTTCCT
ATATTTTGCCGTTGATAAACCAGCTAATCCTGAAAAAAAAATCAAAGCTAAAAACTACAATGCTAAGACCACGATGTGACTGCTATCAAAGTTAGATATATATGTAAATTATTCATCTGTCAAATCCTAGAATTATATCATACCTGCTCCAGCAATCACGACCTGTAATGGTTTAGTGGGTTGTTCACTGTTTCTGAAAAATGAAGATAGTTGTCCAGCTTCCAAAAAGTTTATTGTGTTTTCTAGTGGAG
+
ABBBBFFFFFBAEEGGGGGGGGHHHHHHGHHHHHHGFGGGGHHFHGHHHGHBFHFHHHHHHHHHHGHHGHHHGGHGHHHHHFFHHFHHHHHHHHHHHGHHHHHGFHHHHGHHGHHFHHHHHHHHHHHHHHHHHHHHGHHHHHGHHHABGGHHFHHHHFHGFGGGHGHHHHFFGHHHF1GFDEG?GHHHHHFHGFHHFGHHHHHHFHHHHHHCFHGEHHGFHGBBGF:EGFGGFGGFFFBFGGFGEGGGGFF
@M03495:530:000000000-LYBTV:1:2105:11827:22800 2:N:0:GTGCTCTG+TTCTTCCT
ATATTTTGCCGTGATAAACCAGCTAATCCTGAAAAAAAAATCAAAGCTAAAAACTACAATGCTAAGACCACGATGTGACTGCTATCAAAGTTAGATATATATGTAAATTATTCATCTGTCAAATCCTAGAATTATATCATACCTGCTCCAGCAATCACGACCTGTAATGGTTTAGTGGGTTGTTCACTGTTTCTGAAAAATGAAGATAGTTGTCCAGCTTCCAAAAAGTTTATTGTGTTTTCTAGTGGAGG
+
AAAABFFFFFBBGGGGGGGGFGHGHHHHDHGGHHHHGGGGHHHHHHHHHHHGHGHHHHGGHHGHHHHHHHHGGHG?FHHHBFHHBHHGHHHHGFHFHHHHHHHBGHHGHGHFHHGHHHHHHHHHBGHHHFHHHHHHHHHHHGFFHHHHHHHHGHGHHHGDDGGGHGHGHHGGHHFFGEECFG.GHFHHHHHHHGHHHHFHHHGHHHHHGGHHFFHHFFGFGHGFHECCBFGGGGGGEBFFFFFFFBF?BEG
@M03495:530:000000000-LYBTV:1:2105:15298:22804 2:N:0:GTGCTCTG+TTCTTCCT
ATATTTTGCCTTGATAAACCACCCTCCCTGTGGTCGTTATCTTGCTCCTTCTGTCGTCAACGAATTTACTAATTCCAAAGCTCACATGCTGACAGATCGGAAGAGCGTCGTGTAGGGAAAGAGTGTAGGAAGAAGTGTAGATCTCGGGGGGGGGCGGAGCATTAAAAAAAAAAAAAAATAAAAGTAGAAGGAGGATAGACAACAGTATAAAAAGAGAAATAAATGAGAATAAATGAAAAGAGGTCATACAA
+
BCCCDFFFFFFFGGGGGGGGGGGGHHGGHHHHHHHGGGHHHHHHHHHHHHHHHHHGGGFEHGGGHHHHHHHHHHHHHHHHHHHHHHHHHHHHHHHHHHHGGGGHHHGGGGEGGHHHGFHHHHHFGGHFHHHGGGHBG3B?33B3@=?//@?---;9----;0;00BB:@=>9@99---.000:0000000...../000;;/../;:0000;0.://0;00000000000000;000:0/./.0/000:;0
@M03495:530:000000000-LYBTV:1:2105:15387:22826 2:N:0:GTGCTCTG+TTCTTCCT
ATATTTTGCCGTTGATAAACCAAAGGACTCAGGCTGGACCAAAGCTCACATGCTGACAGATCGGAAGAGCGTCGTGTAGGGAAAGAGTGTAGGAAGAAGTGGAGATCTCGGGGGGGGCCGGGGCATTAAAAAAAAAAAAAGTGACGACAGAAGAATCGTAGGAAACGGGGGAGAAGAAGAAGAAAGGACTGAATGATGGACGAGGTGATCGAGCACGAGACGGAAGGAGAAAAGAGAGAAACGTGAGAGAA
+
CDEDEFFFFFDDGGGGGGGGGGHHHHHHGHHHHHHHGGHHHHHHHHHHHHHHHHHHHHFHHHHGGGGHGHGGGGGGHHHHGHHHHHHGHFHHHHHHGHHFF3B/333?4B?/<>----<-----</0111<BDA>DF9--.0111..---/000/01...<.01//9..---<../0:/0//0//0././.0::10110/0----..111....-.-.-............0//<//..00/9.9<910.0
@M03495:530:000000000-LYBTV:1:2105:12162:22835 2:N:0:GTGCTCTG+TTCTTCCT
ATATTTTGCCGTTGATAAACCAGCTAATCCTGAAAAAAAAATCAAAGCTAAAAACTACAATGCTAAGACCACGATGTGACTGCTATCAAAGTTAGATATATATGTAAATTATTCATCTGTCAAATCCTAGAATTATATCATACCTGCTCCAGCAATCACGACCTGTAATGGTTTAGTGGGTTGTTCACTGTTTCTGAAAAATGAAGATAGTTGTCCAGCTTCCAAAAAGTTTATTGTGTTTTCTAGTGGAG
+
AAAAADD3BBD1AA13GFBGFGFEHFHF133AAGF1BFECEHHHHFHFGFF11BEBGEABFGCGHGHHFGFEFC/F0BGFFG01F2GGDGFF2FDGHFEFBEGHFGGGBFGGGHF2G21>F2BFFGHHHGGHFFGHGFGHHHHHFHGCGH1GFFCHHHGG?CGCBFG1FDD1FCGG>DAE.FCFFGHHHHDGDHHFF0D0.<GDGFCCGHCBFHHB:CGHF0G0:<:E?0;B0FF0BFBFFG0FBF9C?09
@M03495:530:000000000-LYBTV:1:2105:24136:22838 2:N:0:GTGCTCTG+TTCTTCCT
ATATTTTGCCGATGATAACCAGCTAATCCTGAAAAAAAAATCAAAGTTAGAAACTACTAAGCAAAGACCACTATGAGACAAATAAAAAATATAAATAAAAATGTAAATAATACATTTGTAAAATTATAAAATTATATTATATATGTTACATAAATCACTATCTGATATTGTTTAGTGGTTTTTTCACTGTCTACGAAAAATAACGATAATTGTCCATTTGGTTGTCAGTTTATTGTGTTTACTAGTGGAGG
+
A>1>A3B31@111A13331F1A0B11F133A11A1A0///01B1B11222AD10DA11A2101010B00BF101221@1B00B1111@/012B2F22111B01>>BGF2122BF222222222211B>2BGE112222>BG2BDF2BG21221122111211@222@2221?0@11101/0//-01111111=1.<..<.<000..;..0;;000;00000:...00;0;CFBF0;09//0;0000;;0;9
@M03495:530:000000000-LYBTV:1:2105:21828:22850 2:N:0:GTGCTCTG+TTCTTCCT
ATATTTTGCCGTTGATAAACCAGTCCAAAGCTCACATGCTGACAGATCGGAAGAGCGTCGTGTAGGGAAAGAGTGTAGGAAGAAGTGTAGATCTCGGGGGGCGGCGGATCATTAAAAAAAAAAAAAAGGATGAAGAAGACGAGGTAAGAAGTATAGAAAGGAAAGAAAAGAAGAAAATGGAAGATACGAGAACAGGAGGGAACGAGTAGAGAGGACGACGAGTATTAGCAGCGAGAGTGAGTGAGAGCAGA
+
CCCCCFFFFFDDGGGGGGGGGGHHHHHHHHHHHHHHHHHHHHHHHHHHHGGGGHHHGGFEFGHHHHGHHHHHHGHHHHHHHGHGH4F44@444BDGF/>?--:-----<-.0<0<BBFDFFDC@-9-../000000/<B/.---.00000/0000000<<.///././//../0///00000/.000.....0//....-........0000....--9---<.0000/00/--99-0:000000<0.<//
@M03495:530:000000000-LYBTV:1:2105:18980:22853 2:N:0:GTGCTCTG+TTCTTCCT
ATATTTTGCCGTTGATAAACCAGGGACTCAGGCTGGACCAAAGTCACATGCTGACAGATCGGAAGAGCGTCGTGTAGGGAAAGAGTGTAGGAAGAAGTGTAGAAATCGGTGGTGGGCGGATCATTAAAAAAAAAAAAAAAGAGGAGGAAAAGGGAAAGGGGAGGGGGGGGATGAAGGTCACAACAGAGATGGGAAGACAGAATAATGTGTGTGCTGCATCATATGTTGAGATCATGCACAGTGAGAGTAGA
+
ABCCCFFFFFDBGGGGGGGGGGHGGGGHHHHGHHHGHHHHHHHHGHHHHHHHHHHHHH5GHGGGGHHHGGGGEGHHHHGFHHHHHHHFHHHHGHHHHHH443444B3>//?E//?///////0D@FBD1BDCG@-<<---../.;...////....9...-.-;---99-9..0:00000000..///B000./0..////000000000...00;0/000000000000.0::000:00/00::000000
@M03495:530:000000000-LYBTV:1:2105:3953:22869 2:N:0:GTGCTCTG+TTCTTCCT
CAGTGGAGGCGCTTGAGGCTAAGGAAAGAGGGTTGCTCTCAATAATTTGACGTTTGTAAACCAGGACTCAGGTTAGAGCAACAAACACATGAGGGCAAATCGGAAGAGAATAGGGTAGGGTAAGAGTGAAGGAATAATAGAAGAATTGAAATATCGGCAGAGGGTGTTGGAGATGATGAGAGAGCAACTAGAAATGATGACGTCATGTAGACGAGTGGAACAGTAGTGAAACAGTGAGCGTCGCATGCCGG
+
1111>111111100001000A11010000000/B/BB1111212122B22B/A/0/B22210A////00BF01110111B>00/0B00?B1@10////0>F////>00011B11B00///000<1<11121100111@2>111101>1111?111////<......<...0///0000000<...//.//000000:0000.....0;0000.--;..00///0000/900//-9////--------//;-
@M03495:530:000000000-LYBTV:1:2105:4923:22874 2:N:0:GTGCTCTG+TTCTTCCT
ATATTTTGCCGTTGATAAACCAGCTAATCCTGAAAAAAAAATCAAAGCTAAAAACTACAATGCTAAGACCACGATGTGACTGCTATCAAAGTTAGATATATATGTAAATTATTCATCTGTCAAATCCTAGAATTATATCATACCTGCTCCAGCAATCACGACCTGTAATGGTTTAGTGGGTTGTTCACTGTTTCTGAAAAATGAAGATAGTTGTCCAGCTTCCAAAAAGTTTATTGTGTTTTCTAGTGGAG
+
3A?BAFFFFFDAEEGGGGGFGCHHHHGBBGCFHHHHHGGEEGCFFBFCFGGGDFEBGH3FFGHHDGGFHFGEEGGGBFGGFFFEHGHD4BEF4FBHGDGHEE@GBFHHFGHHHHHHFEGEEDEHHGFFHBHFHHHHHHHFHFHBHHECGCFCBGGHHGHF/@CDHHHHHHF1?FGGDG0FEC?<FGHHHHHHFFFHHFGHG.D0<;0CGHHGHFH0;/CBCCFF0C.E.0BFGFFFFF9FFFGFFB;B.0.
@M03495:530:000000000-LYBTV:1:2105:6237:22884 2:N:0:GTGATCTG+TTCTTCCT
ATATTTTGCCGTGATAAACCACCCTCCCTGTGGTCGTTATCTTGCTCCTTCTGTCGTCAACGAATTTACTAATTCCAAAGCTCACATGCTGACAGATCGGAAGAGCGTCGTGTAGGGAAAGAGTGTAGGAAGAAGTGTAGATATCGGTGGTGGGCGGAGCATTAAAAAAAAAAAAAGAGAAAAGCTCGGTATAGAGGAGGGCAGAGAAGTAGAAAATAAAGCATGACAAGAAGAAGGTGCATGATCACGCA
+
BBABBFFFFFBAGGGGGGGGGGGGHHGGHHGHHGHGGGHHHHHHGHHHHHHGHHHGGGGFHFFCGHHHHHHHHHHFHHFHHHHFHHHHHHGEHHFHHHHGCGGHFGGEFFEFFFGFGGHHHFHHHGHHGHFGEFF3B332222@@F@AEG//////----.0000=00A@-:--99..////././/.-...////....-......//9///9/.9////////////..:/9//9://////////9.-
@M03495:530:000000000-LYBTV:1:2105:4852:22896 2:N:0:GTGCTCTG+TTCTTCCT
ATATTTTGCCGTTGATAAACCACCCTCCCTGTGGTCGTTATCTTGCTCCTTCTGTCGTCAACGAATTTACTAATTCCAAAGCTCACATGCTGACAGATCGGAAGAGCGTCGTGTAGGGAAAGAGTGTAGGAAGAAGTGTAGAGCTCGGTGGTGGCAGGGGCGTTAAAAAAAAAAAAAAAGAACATGAAAAGGGGAAAAGATGGGGAATAGAAAAGACGAGGGTAATAAAAATGATATATATGGGATGTGAA
+
BBAABFFFBFDBGGGGGGGGGGGGGHHGGHHHHHHHEGGHHHHHHHHHHHHHHHHHGGFGGHGGGHHHHHHGHHHHHHHGHGHHHHHHHHHHGHHHHHHHGGGGHHGGGGGGGHHHFGHHHHGGHHHFHHFHHHFG3F2FB@22<2<</C<</<<0?/------..::0A--9---99-....////////..-.:.././//;..../////./...----.////////./////9/////../.99//
@M03495:530:000000000-LYBTV:1:2105:18743:22909 2:N:0:GTGCTCTG+TTCTTCCT
ATATTTTGCCGTTGATAAACCAAAGCTCACATGCTGACAGATCGGAAGAGCGTCGTGTAGGGAAAGAGTGTAGGAAGAAGTGTAGATCTCGGTGGTGGCCGGATCATTAAAAAAAAAAAAAAAAAGAATGAGACAGAGAGATGGTAGTAAAGGTATAAGATATGAATAGAGATAGATAGACAGAGGAGAGAAGAGCAGAACAGCTATGAATAGAAGAGTACCATAAGAGTAAGAGCGATGGAGGTGATAAA
+
CDDDDFFFFFEDGGGGGGGGGGHHHHHHHHHHHHHHHHHHHHHHGGGGHHHGGGGGGHGGHGHHHHHHHHGHHHHHHHGHGG4GFF4B@FGF1?E11?11E>//>B4B??EFGGFCGC@//----...010110////<..:00<11011:10<<111<11111<11101111111111101///....9.:/0./0/<////.01111111<111<.<111110011:1:1110/9-...//...11111
@M03495:530:000000000-LYBTV:1:2105:25587:22927 2:N:0:GTGCTCTG+TTCTTCCT
ATATTTTGCCGTTGATAAACCAGCTAATTCCAAAGCTCACATGCTGACAGATCGGAAGAGCGTCGTGTAGGGAAAGAGTGTAGGAAGAAGTGTAGATCTCGGTGGTCGCCGGATCATTAAAAAAAAAAAAAAAGTAAAAACAGAGAGGGGAGAATGCATACATAATGAGTGAGAGTTAATAAACCAGCAAGAACAATAGCACGCGTGGAGTATAGATCACGCGACGATGTACTTAGTGGCGCTCACGTGAA
+
BCCCDFFFFFDCGGGGGGGGGGHHHHHHHHHHHHHHHHHHHHHHHHGHHHHHHHGGGG1BGGGGFEEGHHHGHHHHHHFGHHHHFHHHHHFG4F344B@F11>1AE3>/>>////03DB3BGHGC@??-<<--.000000..////;.:-.-..000000;0;0;00000:0000000000000/.../9//9//;:0000:--;---:.9/0000:00/..:----...000000:0..-.-..0...:9
@M03495:530:000000000-LYBTV:1:2105:11467:22935 2:N:0:GTGCTCTG+TTCTTCCT
ATATTTTGCCGTTGATAAACCAGCTAATCCTGAAAAAAAAATCAAAGCTAAAAACTACAATGCTAAGACCACGATGTGACTGCTATCAAAGTTAGATATATATGTAAATTATTCATCTGTCAAATCCTAGAATTATATCATACCTGCTCCAGCAATCACGACCTGTAATGGTTTAGTGGGTTGTTCACTGTTTCTGAAAAATGAAGATAGTTGTCCAGCTTCCAAAAAGTTTATTGTGTTTTCTAGTGGAG
+
CCBCCFFFFFCBGGGGGGGGGGHHHHHHHHGHHHHHHGGGGHHGHHHHHHHHHHGHHGGHHGHHGHHHHHHHGGHGHHHHGGFHHHHHHFHFHHHHHHHHHHHHHHHHHGHHHHHHHHHHHHHHHHHHHHHHHHHHHHHHHHGFHHHFHHHHGHHHHHHGGGGGHHGGHHH?GHHHFFHHGGFGHHGHGEHHHHHHHHHHHHHHGHHHHHHHHHHHGHHGHHHHHHHGGGFFFGGGGGCFGGFGGFFFFBE
@M03495:530:000000000-LYBTV:1:2105:23617:22969 2:N:0:GTGCTCTG+TTCTTCCT
ATATTTTGCCGTTGATAAACCAGCTAATTCCAAAGCTCACATGCTGACAGATCGGAAGAGCGTCGTGTAGGGAAAGAGTGTAGGAAGAAGTGGAGATCTCGGTGGTCGCCGGATAATTAAAAAAAAAAAAAGAGGATGGAGAGGGAGCGAGTGGGTGTGTACAAGGAAACAAATCAACGAGAAGAGACGACGCACAATCAAGTTCAGATCTGAATAGCGTAGAACGTGATAACAACACATACTCTGCTACA
+
CCCCCFFFFFCCGGGGGGGGGGHHHHHHHHHHHHHHHHHHHHHHHHHHHHHHHHGEGGBBFGGGGAEAGFGGGHHHHHGGGHHHFGHFHF4F3B?CC3BBGF?EEE3//>>////D33BGFDGC//A/-<<../../0.</0<.....----.....-..00000..////.:;00:/...../0.//;;:-----/000000000000000000000-..;.00.9..9090009.9.;90000000900
@M03495:530:000000000-LYBTV:1:2105:22971:22998 2:N:0:GTGCTCTG+TTCTTCCT
ATATTTTGCCGTTGATAAACCAGCTAATCCTGAAAAAAAAATCAAAGCTAAAAACTACAATGCTAAGACCACGATGTGACTGCTATCAAAGTTAGATATATATGTAAATTATTCATCTGTCAAATCCTAGAATTATATCATACCTGCTCCAGCAATCACGACCTGTAATGGTTTAGTGGGTTGTTCACTGTTTCTGAAAAATGAAGATAGTTGTCCAGCTTCCAAAAAGTTTATTGTGTTTTCTAGTGGAG
+
3AAAAFFFFFBAGGGGGGGGGGHHHGHHHHHGHHHGCEGEGHFGHHHFHHHGGHGHHHEFGHHHHHHHHHHHGGHGHFHHHGCHFBGHFDGFGHGHFHHHHHFHGHHHHHHHHHHHHGHHHHHHHHFFHHHHHHHHHHFHHHFBHHEH3GGHGHFGFGHFGCCDHFHFFHHHFFHH>FFE<FCGF1>DFB=GBDFFHHFGCGFH00:GFHH0GGH0::BFCFBCC:.:.FGGFGFGGG9BFBBBB0CB99A
@M03495:530:000000000-LYBTV:1:2105:10059:23001 2:N:0:GTGCTCTG+TTCTTCCT
ATATTTTGCCGTTGATAAACCAGGACTCAGGCTGGACCAAAGCTCACATGCTGACAGATCGGAAGAGCGTCGTGTAGGGAAAGAGTGTAGGAAGAAGTGTAGATCTCGGGGGGCGGCGGAGCATTAAAAAAAAAAAAAAAAGAAAGACAGGGGGTCTAGAAATAAAAATAAAGAAAAAAAGAGAATAGAAAAGATAAAGAAGAGGTACAAAAACAGCTCGTGTATCAATACAGAACACAGGACATCGATGA
+
CCCCCFFFFFDCGGGGGGGGGGHGGHHHHHHHHHGHHHHHHHHHHHHHHHHHHHGHHGGGGGGGGHHHGGGFEGHHHHGGHHHGHHHHGHGHHGHHGGD@4344B4B0F/EC:-<-<=--9-<<1<1:BFCCC-9------..:/0<///..---./1111111:110.01111.</.--.9/:0010111/:.0111<BA/0<.001110..../.00.-<./111<1100110//<...../009/.1<
@M03495:530:000000000-LYBTV:1:2105:14528:23007 2:N:0:GTGCTCTG+TTCTTCCT
ATATTTTGCCGTTGATAAACCAGTCACAACCACTTCTTGCCCTCCAAAGCTCACATGCTGACAGATCGGAAGAGCGTCGTGTAGGGAAAGAGTGTAGGAAGAAGTGGAGATCACGGTGGTCGGCGGGGCATTAAAAAAAAAAAAAAAAAGAGGAGGAGAAGGGCTGAAAAAATAGCGAAACACAAAAAGACGCAGCGGAAAGAACGCACAGTACCAAACGCAATGTATACAGACGTGGGATAGAACGAAGA
+
BCCCCFFFFFDDGGGGGGGGGGHHHHHHHGGGGHHHHHHHHHHHGHHHHHHHHHHHHHGHGHHHHHHHGGGGHHHGGGGGGHHHHGFHHHHHHHGHHGFHHGHH4?33?33B33?</FA/3>/<//>-<</0D0=<DGD-AD-<-----../..<...../....<<000.-.000----9/<<....../.---------././..-<-/00<0009..<9-.000000000<-..<-<0/0000...<<
@M03495:530:000000000-LYBTV:1:2105:10440:23014 2:N:0:GTGCTCTG+TTCTTCCT
ATATTTTGCCGTTGATAAACCAGCTAATTCCAAAGCTCACATGCTGACAGATCGGAAGAGCGTCGTGTAGGGAAAGAGTGTAGGAAGAAGTGTAGATCTAGGTGGGGGGCGGATGATTAAAAAAAAAAAAAAAAAAGGAATCATCGGATGCAGCACCCTTTGAATGGCACTACAGCGAGCTCTACACGCGGCAGATCAATCTAGGAAACACACAAAGAGCTTTCAACCCTAACAACGCGCGCCAACATAAC
+
BBBBBFFFFFBBGGGGFGGGGGHHHHHHFHHHHHHHHHHHHHHHHHHHHHFFHHGGGGGHFEEDEAEGHHHGHGHHGHDFGHHH3GHHHGGB44B444BB433@?//>-<A----;F000CFBF-@BA;:-----9...///9///...-.///.....;///////9//./////-9-:./9//;..---:--.//////;//////9/....../:.;////9//......//.---:---.9.;/://
@M03495:530:000000000-LYBTV:1:2105:11658:23019 2:N:0:GTGCTCTG+TTCTTCCT
ATATTTTGCCGTTGATAAACCACCCTCCCTGTGGTCGTTATCTTGCTCCTTCTGTCGTCAACGAATTTACTAATTCCAAAGCTCACATGCTGACAGATCGGAAGAGCGTCGTGTAGGGAAAGAGTGTAGGAAGAAGTGTAGATCTCGGTGGGGGGGGGATGATTTTTAGAGAAAACGAGGAAACAGTGAATCGGACATTCAAGTAAGGGCAATCGACGCGAGTCACACACACAAAGAAATTAGCAGCAACC
+
ABBBBFFFFFBAE2CDGFGGFGGGGHH?DCHBF2GFEEEHHGHHFHHHHEHHFBGGGF1AEGEFF1FFGGFG5GFGFHFBGHHHFGGDEGHGFGHHHHHFFEFGGFGGFGE>E?EGHFHHHHFBGHBDGF2B?0G??B@2@22@220//?BAD/-;;--..///9//./:////9/-9AA-.;//./9//9/..;--/9/;//9////....//..-------./;B/.......//.////////.9B..
@M03495:530:000000000-LYBTV:1:2105:16843:23024 2:N:0:GTGCTCTG+TTCTTCCT
ATATTTTGCCGTTGATAAACCAGGACTCAGGCTGGACCAAAGCTCACATGCTGACAGATCGGAAGAGCGTCGTGTAGGGAAAGAGTGTAGGAAGAAGTGGAGATCTCGGTGGGGGGCGGATCAATAAAAAAAAAAAAAAAAGAGGAGAGGAGGCGAGAATAACATCATGAAGGAGAAAAGAAAGATGCAGAAGACGAGAACAGACGTGCATGATCGACACGAAGCAGTGGAGAAACGTGAAGTCGATACGA
+
ABCCDFFFFFDCGGGGGGGGGGHGHHHHHHHHHHGHHHHGHHGHHHHHHHHHHHHHHH5FGGGGGHHHGGGGFGGHHHGHHHHHHFGGHGHHHEFGHGH33/33344?/?E?///------:A0;00B00@=9=B------.:/..........----.0000:00000;:00....0//.:/;/000000/00/.-;..0//:.-.:..00000..-.-:-;.-0/:0/:.0.0/.....000.9.;-..
@M03495:530:000000000-LYBTV:1:2105:16747:23028 2:N:0:GTGCTCTG+TTCTTCCT
ATATTTTGCCGTTGATAAACCAGTCAGGAGTCCAAAGCTCACATGCTGACAGATCGGAAGAGCGTCGTGTAGGGAAAGAGTGTAGGAAGAAGTGTAGATCTCGGGGGGCGCCGTATCATTCAAAAAAAAAAAATAGAAGAATATAAGAAAGAAAGAAAAAGACATAAAGGCAAAAAGTAACAGAGAACACAAGATGAAAGATAAGCGAAGACAGTACTGAAGAGTTAGGACAGAATGAAGGATGGTGACGA
+
CCCCCFFFFFDCGGGGGGGGGGHHHHHGHFHHHHHHHHHHHHHHHHHHGHHHHHHHGGFEGHHGGGFEG?GGHGGHHHHHHHGHHGFGFFHHBG4BE44@4BF?//E--;-:--...00000:;:ECFF-;99:000000/00000;B0/0/;/0/:/:..://000000...;/..0000:0//:0://.../000000/00000-.--.///000000000.00:0/00/./0:00000.;0.00::..
@M03495:530:000000000-LYBTV:1:2105:20930:23038 2:N:0:GTGCTCTG+TTCTTCCT
ATATTTTGCCGTTGATAAACCAGAACCATCCAAAGCTCACATGCTGACAGATCGGAAGAGCGTCGTGTAGGGAAAGAGTGTAGGAAGAAGTGTAGATCTCGGTGGGCGCCGTGGCATTAAAAAAAAAAAAAAGAACAGATAGAAGATGAGAAGGAAGACATAAGATGAAAGACTGAATAAAACTAGGCAAAATAGAGAGAAGAGAGGTATGGATAACGACAGGTTCCATAGTAGTACATATATGTAGAGGT
+
BCCCCFFFFFDDGGGGGGGGGGHHHHHHHHHHHHHHHHHHHHHHHHHHHHHHHHGGGGFFHGGGGEFFHHHGFHHHHHGGHHHHHHHHGHHG4@@@4BBBFF1E///>/<<////22233BDDCC>AD----.../<//11:111011101<:../..//11111<11:1<//10<011111:0<0//0..<0001<19<0/0./..001</11100..---.00001<101111111<111111111:<0
@M03495:530:000000000-LYBTV:1:2105:13438:23047 2:N:0:GTGCTCTG+TTCTTCCT
ATATTTTGCCGTTGATAAACCAGAGGACTCAGGCTGGACCAAAGCTCACATGCTGACAGATCGGAAGAGCGTCGTGTAGGGAAAGAGTGTAGGAAGAAGTGTAGATCTCGGGGGGCGCCGTGTCATTAAAAAAAAAAAAAGAAGGAGACGGCAGTGTAGGAGAGAGGACGAGTAACAATGCAGCAGCAATGTCACGGAACTGTGAGACTAAGTAGGCTAGTGCTCGCAACATGACTAAGCACGTCACGAAG
+
CCDCDFFFFFDDGGGGGGGGGGHHHGHHHHHHHHHHGHHHHHHHHHHHHHHHHHHHHHHHHHHGGGGHHHGFGGGGHHHHGHHHHHHHHHHHHGHHHHH4F44F444B?0C>/@----<9--./:<1BBBFFFA=F--<-.../.......---/<:1100/.<.....---..1110000110.:/</00:<11..9.-0011<:100000<<100<0<0B1:1.--.-./000<10:/1/-.......<
@M03495:530:000000000-LYBTV:1:2105:21838:23063 2:N:0:GTGCTCTG+TTCTTCCT
ATATTTTGCCGTTGATAAACCAGTCAGGAGTCCAAAGCTCACATGCTGACAGATCGGAAGAGCGTCGTGTAGGGAAAGAGTGTAGGAAGAAGTGGAGATCTCGGAGGGCGGCGTATCATTAAAAAAAAACAAACAATCAACTCACAACAAAACGGGTATGTAAGGATATAACAGACATAAAGGATAGAATCATGACAGTCTCATACAGCATATATAAGAGGACAGTGTAGCATGTCAGACAGTCAGATTGC
+
BCCCCFFFFFCCGGGGGGGGGGHHHHHFGFHHHHHHHHHHHHHHHHHHFHHHHHHHGGFEHHHGGGGEEBGHHGBGHHHHHHGHHHGHHHHH4G331@33BB?F1/E//<///>//?11?1??1FA?--.......0000/000000......-..--00;09000900C0000/./000000/000000009000900000000:000/0090000000.../.000:000000000:9//000000000
@M03495:530:000000000-LYBTV:1:2105:5525:23068 2:N:0:GTGCTCTG+TTCTTCCT
ATATTTTGCCGTTGATAAACCAGCTAATCCTGAAAAAAAAATCAAAGCTAAAAACTACAATGCTAAGACCACGATGTGACTGCTATCAAAGTTAGATATATATGTAAATTATTCATCTGTCAAATCCTAGAATTATATCATACCTGCTCCAGCAATCACGACCTGTAATGGTTTAGTGGGTTGTTCACTGTTTCTGAAAAATGAAGATAGTTGTCCAGCTTCCAAAAAGTTTATTGTGTTTTCTAGTGGAG
+
1>AAAFF3DFDAEGEGGFGGGGHHFHHHGFHHHHHHHGGEEHHHHHHGHHHHHHGHHHCGEGHHHGHHHHHHGCHEGHHHGH0FGGHHEHHDGHHGHHHHGHHHGGHHHGHHHHHHGHHHHHHHHHGFHHHGHHGHFHHHHHHFHGAF1GFFCFGHEFHGG<CFFGFF1GDFGGGF<DGHGGGGHHGHGHHFFFHHHHBDFHHFGBBCHHGHHHHHFFF0:CCFF;GEC0FGFGEFFGFFFGGFFF0CF0A
@M03495:530:000000000-LYBTV:1:2105:25887:23103 2:N:0:GTGCTCTG+TTCTTCCT
ATATTTTGCCGTTGATAAACCAGCTAATCCTGAAAAAAAAATCAAAGCTAAAAACTACAATGCTAAGACCACGATGTGACTGCTATCAAAGTTAGATATATATGTAAATTATTCATCTGTCAAATCCTAGAATTATATCATACCTGCTCCAGCAATCACGACCTGTAATGGTTTAGTGGGTTGTTCACAGTTTCTGAAAAATGAAGATAGTTGTCCAGCTTCCAAAAAGTTTATTGTGTTTTCTAGTGGAG
+
A1AAADBB1F@1AECFGGGGGGGHFFHFFBGGHHHHHEGCEG1BBGGFHFDFF1AEGHCGHGFGHHHHGHHHGGHGFFHHHGHHFHBDGHF1GHHHHHHHHHHHGHHHHFHH2>GHFHHDGGBGGHCGHHHGHHHH2GHHFG1<GHG1DCCHHEHHFGGCC/A?GGHHHFHGH0CFGBAGGGCAGFFD0D<DGH0=D=DDGAFDGCC;CGGFFFC:GH/CC0/0C::EB0CFGFBFGFB/9B0;000C.9A
@M03495:530:000000000-LYBTV:1:2105:6666:23128 2:N:0:GTGCTCTG+TTCTTCCT
ATATTTTGCCGTTGATAAACCAGCTAATCCTGAAAAAAAAATCAAAGCTAAAAACTACAATGCTAAGACCACGATGTGACTGCTATCAAAGTTAGATATATATGTAAATTATTCATCTGTCAAATCCTAGAATTATATCATACCTGCTCCAGCAATCACGACCTGTAATGGTTTAGTGGGTTGTTCACTGTTTCTGAAAAATGAAGATAGTTGTCCAGCTTCCAAAAAGTTTATTGTGTTTTCTAGTGGAG
+
AAAB@FFFFFDA2AGFGFGGGGGFHHFGFHHGGHHGHAE?EHHGHHHGFHBGHHGHHHAGDFHHHFHHEGBGEFHEGHHFFHFFHFFFFHGGHHGGGFFGFDGBBFGHHHHHF4FEFDGHHGBHHGHFHHHFGFHHGHGHHHFFHHHFGFHHEGHGCCGBACFGHGH1FHGHHC?F>FGEGF-<GFDDFHFHG0DFHGHFACBFB:00;F0CFF0<CGFHFHGCFFEF.9;BFF0990BFBFFB00;F?0C
@M03495:530:000000000-LYBTV:1:2105:26790:23143 2:N:0:GTGCTCTG+TTCTTCCT
ATATTTTGCCGTTGATAAACCAGCTAATCCTGAAAAAAAAATCAAAGCTAAAAACTACAATGCTAAGACCACGATGTGACTGCTATCAAAGTTAGATATATATGTAAATTATTCATCTGTCAAATCCTAGAATTATATCATACCTGCTCCAGCAATCACGACCTGTAATGGTTTAGTGGGTTGTTCACTGTTTCTGAAAAATGAAGATAGTTGTCCAGCTTCCAAAACGTTTATTGTGTTTTCTAGTGGAG
+
BBAABFFFFFBACAGGGGGGGGDHHGGBFGHHFFHHHEGGGHHHHHGFGHHGHHGFHHFGHHFHHHFGH2GEGGGGFHHHGHFFHHBGHHGHHHHHFHHHGHGHGEGHHHHHHGHHGHGHHHHHHGHHHDFHHHHHGHGGHGHHHFGFHBFGFHEFHHHG?DCDFFHHHHHGHHGHFFGA<FCAFFHGHFDGHHGGHFFGCGGHE00CFFHHHFH0CGHHBHFHGFE.:FGGGGGGGG/FGFF009C0FBE
@M03495:530:000000000-LYBTV:1:2105:26119:23211 2:N:0:GTGCTCTG+TTCTTCCT
ATATTTTGCCGTTGATAAACCAGTTGGCTCTAGCTGCCATGCAATGTCACAACCACTTCTTGCCCTCCAAAGCTCACATGCTGACAGATCGGAAGAGCGTCGTGTAGGGAAAGAGTGTAGGAAGAAGAGAAGGTAAGGGTGGTGGGTGTTAAAATAGAAAAAAATAACAAGCAAGTCAGATGGAGATGTCTCGGGGGAAGCGGGGCGACGACCTATAGTGTGTTTAACAGCGCCGGGGATGCGGAAGAGAA
+
BABBADFBFFDBECA5D55FGGEGB5GA44FGDBDFBFGBFGGFFFG5AAFG2AFEFGBFHHHF3GEEFGDGB3BFF3GD3GG5FHHHFHEE1?EGA2>EE@E?FBGGFGHGFHF?FBB33BBF0FC300B0BF121B00/>?///////1@?1?1FB1100>-01>000/.///0<0=000/;C//0:0<;/:--9-.;;A-;---9----9.9//99/:B././9/;/.;---;--9.9.9-9-9.../
@M03495:530:000000000-LYBTV:1:2105:10663:23260 2:N:0:GTGCTCTG+TTCTTCCT
ATATTTTGCCGTTGATAAACCAAAGCTCACATGCTGACAGATCGGAAGAGCGTCGTGTAGGGAAAGAGTGTAGGAAGAAGTGTAGATCTCGGGGGTGGGCGGGTTATTAAAAAAAAAAAAAAAAAAGAAAAAGAGGAAGGAGCGTGAGCAAGAAAAAAGAAGAGAAGAAGGCGCAACATTGATAAGACAAAGGATAGAAGATAGAGAGATACCGATACGAATAGAAATGTAGAAAGGAAGGTTACATGATA
+
CCCCDFFFFFCCGGGGGGGGGGHHHHHHHHHHHHHHHHHHHHHHGGGGHHHGGGGEGHHHHGHHHHHHGGGHHGHHHHHHDG44@44BB@1B/EE////?///<..>1111>FDC-ACC?------.9<//...:../.....-....00//////.-.../0</0/0//..-----./00000:000///</<0000000000:<0..0000..<--.....0000000000000<//..0000000000
@M03495:530:000000000-LYBTV:1:2105:20784:23285 2:N:0:GTGTTCTG+TTCTTCCT
ATATTTTGCCGTTGATAAACCACCCTCCCTGTGGTCGTTATCTTGCTCCTTCTGTCGTCAACGAATTTACTAATTCCAAAGCTCACATGCTGACAGATCGGAAGAGCGTCGTGTAGGGAAAGAGTGTAGGAAGAAGTGTAGAACTCGGTGGGCGGCGTAGTAATAAAAAAAAAAAAAAGATAAACAAATGATGAGAGCTAATCACCACAGAAGCATAGAAAGTGTGGAGAGAGTCAGAGTAAGACAGACAG
+
CCCDCFFFFFDDGGGGGGGGGGGGGHHGGHHHHHHHGGGHHHHHHGHHHHHHHHHHGGFGGHGGGHHHHHHHHHHHGHHHHHHHHHHHHHHHFHHHHHHHGFGGHHHGGGGGGHHHHGGHHHGHHHDHHHGHHFHHDF>>222>2@/?/?///<->-<--.00<:0<<<@??9?----..000000..0000:0<00.000<0B0<0...00000:<00000<000.0.0...000000000000://.//
@M03495:530:000000000-LYBTV:1:2105:10169:23288 2:N:0:GTGCTCTG+TTCTTCCT
ATATTTTGCCGTTGATAAACCAGCTAATCCTGAAAAAAAAATCAAAGCTAAAAACTACAATGCTAAGACCACGATGTGACTGCTATCAAAGTTAGATATATATGTAAATTATTCATCTGTCAAATCCTAGAATTATATCATACCTGCTCCAGCAATCACGACCTGTAATGGTTTAGTGGGTTGTTCACTGTTTCTGAAAAATGAAGATAGTTGTCCAGCTTCCAAAAAGTTTATTGTGTTTTCTAGTGGAG
+
AAAABFFFFFBAGGGGGGGGGGGHHGHHGGHHHHHGHGGGEHHGHGFHHHHHHHGHHHEGHHHHHHGHGBGHGGGGGBHHHHHHHHHHHHGHHHHFHHGHHHHHHDHFHFHHHHGFHHHHGHHHHFGHHHHHHHHHHHHHHHHHGHHHFFHFFHHHHHHGGCGGHFFGHHGFGHHGDFCHDGGFHHGHHHHFBDDG0G0=GHF00GHHHHHEFGHFHFBGHHFHHH...BFGFB0CFGFGFGGFFFBGEGG
@M03495:530:000000000-LYBTV:1:2105:20384:23311 2:N:0:GTGCTCTG+TTCTTCCT
ATATTTTGCCGTTGATAAACCAGTCAGGAGTCCAAAGCTCACATGCTGACAGATCGGAAGAGCGTCGTGTAGGGAAAGAGTGTAGGAAGAAGTGGAGAACTCGGGGGGCGCCGGATCAATAAAAAAAAAAAAAGATGAAAGAGAATAAAGAGAACGAGGGTTAGAAGAGAAGAAGAGAAAGCATGACGATGAGAGGGGAGGAGATGGGAGGAGATGTCAAACTATACAGGAGAACGGAGAGAGAACGGGTA
+
CCDCDFFFFFECGGGGGGGGGGHHHHHGGGHHHHHHHHHHHHHHHHHHHHHHHHHHGGFEHHHGGGGEFGHHHGGHHHHHHHHHHHHHHEHHFD3B131BBBEE/EE--<-<-<-.-<01101BFB=DA--<9<.011111<//0011111//00...--....:110./0/0//0:/0<0/01000....:010<.-.--...<00./.<.<./011111:01<1111/....0...9-9...00...--
@M03495:530:000000000-LYBTV:1:2105:21731:23321 2:N:0:GTGCTCTG+TTCTTCCT
ATATTTTGCCGTTGATAAACCAGCTAATCCTGAAAAAAAAATCAAAGCTAAAAACTACAATGCTAAGACCACGATGTGACTGCTATCAAAGTTAGATATATATGTAAATTATTCATCTGTCAAATCCTAGAATTATATCATACCTGCTCCAGCAATCACGACCTGTAATGGTTTAGTGGGTTGTTCACTGTTTCTGAAAAATGAAGATAGTTGTCCAGCTTCCAAAAAGCTTATTGTGTTTTCTAGTGGAG
+
BBBBBFFBDFBAEEGGG5BGGGDGGFHH4FGDDFHCHEGGGHHGBGHHGEFEGHDFGG3FGGFFHHFHF?FGGEEFGHBGGGHFHHBGHHHGFHFFFFFGFGHHHHHHHHHHFFFHHHGHFHHHHHHGHHHHHHHHFHHHHFFBFDFH1C1GFFFHHGHG/BDDGHFGHHEGHGHHGBGHGEGGHHFHHHGBGHHHGHGBAHGHGGFHHHHHHHC0;CCG00/0C:..A.;CBFFFFGF/BB0F0CFB?99
@M03495:530:000000000-LYBTV:1:2105:21635:23343 2:N:0:GTGCTCTG+TTCTTCCT
ATATTTTGCCGTTGATAAACCAGTCACAACCACTTCTTGCCCTCCAAAGCTCACATGCTGACAGATCGGAAGAGCGTCGTGTAGGGAAAGAGTGTAGGAAGAAGTGTAGATCTCGGGGGGCGGCGGATCATTAAAAAAAAAAAAAGAAAAGATAGGAATGGGAAGAAAGAATGGAAGAAAAAAAAAAAAGACATTGATAGAGAGAAAGAGCAGGAAAGAGTTAACAGAAGAGTAAAGATCAAATATAGAGT
+
DCCDDFFFFFCBGGGGGGGGGGHHHHHHHGGGGHHHHHHHHHHHGHHHHHHHHHHHHGFGHHHHHHHHGGGGHHHGGGGFGGHHHGGHHHHHGHGHHGHHHHHG4F44?B44?40F/ED--;--;---;:0:000;0DF-B@-;-...///.00:/000:0./09.//0/.00000/.//:.9------..//00;:000000..000//:0/..//.//0000000/000.00:0000000000000000
@M03495:530:000000000-LYBTV:1:2105:8824:23345 2:N:0:GTGCTCTG+TTCTTCCT
ATATTTTGCCGTTGATAAACCACCCTCCCTGTGGTCGTTATCTTGCTCCTTCTGTCGTCAACGAATTTACTAATTCCAAAGCTCACATGCTGACAGATCGGAAGAGCGTCGTGTAGGGAAAGAGTGTAGGAAGAAGTGTAGAGCTCGGGGGTCGCCGTGTCATTAAAAAAAAAAAAAAAATAATAGTAAGTAGATGAGGATGTGCAATATTAAGTAGTAGTATAACTATATAACGAAGCAGAGCACAGTAA
+
BBCCCFFFFFDDGGGGGGGGGGGGGHHGGHHHHHHHGGGHHHHHHHHHHHHHHHHHGGGHGHGGGHHHHHHHHHHHHHHHHHHHHHHHGHHHHHHHHHHHGGGGHHHGGGGGGHHHHGHHHHGGGHHHHEHHHFHHGH2FFB22>2CC/>E-.<-<<--:/::<C0C0C?9-@A------.0000000000000000:/0/:00000<0000:0000:<000000:0:000<00....-0//9/0.//0:0
@M03495:530:000000000-LYBTV:1:2105:4969:23366 2:N:0:GTGCTCTG+TTCTTCCT
ATATTTTGCCGTTGATAAACCAGCTAATCCTGAAAAAAAAATCAAAGCTAAAAACTACAATGCTAAGACCACGATGTGACTGCTATCAAAGTTAGATATATATGTAAATTATTCATCTGTCAAATCCTAGAATTATATCATACCTGCTCCAGCAATCACGACCTGTAATGGTTTAGTGGGTTGTTCACTGTTTCTGAAAAATGAAGATAGTTGTCCAGCTTCCAAAAAGTTTATTGTGTTTTCTAGTGGAG
+
ABBBBFFFFFBBGEGGGGGGFGHGHHHHGFHHHGFHHGGGGGHHHHHGHHHHHHGHHHHHHHHFFHHHGFHHGGHGEGHHFHFFFHHHHHHHFHEGHHHHHHHHHHHEHHHHHHFHHHHHHHHHHHHHHHHHHHHHHHHHHHHHHHHFHHHGGGGHHHHGGGFGHHGHHHHGHFHG>GFHDGCGHHGGGFHFHHFHH=GHHHGFGHGGFGGCHHGHHHHGHGGGCCGGGFGGGGGGGGGGFBBFFFFFFBE
@M03495:530:000000000-LYBTV:1:2105:16161:23395 2:N:0:GTGCTCTG+TTCTTCCT
ATATTTTGCCGTTGATAAACCAGAACCATCCAAAGCTCACAGCTGACAGATCGGAAGAGCGTCGTGTAGGGAAAGAGTGTAGGAAGAAGTGTAGATCTCGGGGGGCGCCGGATCATTAAAAAAAAAAAAAAAGGAGAAAAGCAAAAGAAGCGAACAGTGAGATACGAAAGACAAGAAGAAGAGCATGTCAGCATACGAAACAAGTGAAGCAGGCGGACTCACGAAGATCTGACACACAGAAGCAAAACACA
+
CCDDDFFFFFDDGGGGGGGGGGHHHHHHHHHHHHHHHHHHHHHHHHHHHHHHHGEGGHHHGEFGEGGHHHGHHHHHHFGHHHHHHGFHGDGEB@444BBEF/>E--;-999-;-C0BBBFFFFF9D=-----../;..://::/0/;;./0:.-::/000000:0.;...////.B//0/:0:/000:00000000....-/./000000:/..-----/:0.....00:00000/...00000/0/....
@M03495:530:000000000-LYBTV:1:2105:8632:23407 2:N:0:GTGCTCTG+TTCTTCCT
ATATTTTGCCGTTGATAAACCACCCTCCCTGTGGTCGTTATCTTGCTCCTTCTGTCGTCAACGAATTTACTAATTCCAAAGCTCACATGCTGACAGATCGGAAGAGCGTCGTGTAGGGAAAGAGTGTAGGAAGAAGTGTAGAACTGGGTGGTGGGCGTGATAATAAAAAAAAAAAGAAGGAAACGTGATAGAAGCAGTAGATAGGCGAGTAAATAAGATGAATATATAAGCCATCATGGAAAGACCAATGT
+
DDCDDFFFFFCCGGGGGGGGGGGGGHHGGHHHHHHHGCGHGHHHHHHHHHHHHHHHGGEHGHGGGHHHHHHHHHHHHHHHHHHHHHHGHHHHFHHHHHHHGGGGHHHGFGGEGHHHHGHHHHHHGGGHHGHHAGFG?F22222222@?2?/?/<///--.0=1>1111F?<-@--.../../;/.:../:000;00/;000000/0-9-9.000:00000000:000:;000/0;00:0000.////.;00
@M03495:530:000000000-LYBTV:1:2105:21201:23407 2:N:0:GTGCTCTG+TTCTTCCT
ATATTTTGCCGTTGATAAACCAAAGCTCACATGCTGACAGATCGGAAGAGCGTCGTGTAGGGAAAGAGTGTAGGAAGAAGTGTAGATTTCGGTGGTCGCCGTATCATATAAAAAAAAAAAAATAAAGAATTTTCAGGTTATAGCAAGAGCGCACAGGACTAACATATTAAACATAAGTTCGGAGTATGAGTGGATGCTGTTGCCATGAGTGGCGTCACTCAGAATACGCATGACTTTCAACGAGCTGGTCA
+
BBBBBFFFFFB?EEEGGGGGGGHGHHHGHHGHHHHFHGHHGHHHGGGGGGHGGGGEEG2DFFEFHFHFFGBFGGFHHFFHGHEG344444BE?EA13//?>E/B04444BB43?//<B///<01<>110111<<<111<D100<00//./-----/.../;C/G0;00:000;0000;0;.-.9.90900009009/0090////////9/..99-../;///9///...../////////..;-././//
@M03495:530:000000000-LYBTV:1:2105:5192:23421 2:N:0:GTGCTCTG+TTCTTCCT
ATATTTTGCCGTTGATAAACCAGCTAATCCTGAAAAAAAAATCAAAGCTAAAAACTACAATGCTAAGACCACGATGTGACTGCTATCAAAGTTAGATATATATGTAAATTATTCATCTGTCAAATCCTAGAATTATATCATACCTGCTCCAGCAATCACGACCTGTAATGGTTTAGTGGGTTGTTCACTGTTTCTGAAAAATGAAGATAGTTGTCCAGCTTCCAAAAAGTTTATTGTGTTTTCTAGTGGAG
+
3>AABFFFFFBBGGGGGGGGGGHHHHHHHHHHHHHHHGGGGHCFHHHHHHHHHHFHHHBGGHHHHHHHHEHHGGHGHHEHFFGHHHFHHFH@GHHHFHHHHHHHGHHHHGHHHHHHHGHHHHHHHHHHHHGHHHHGHHHHHHGHHHFFGFGHHHGHHHHGCGCGGGHFHGGFGHHHHHHGDFGGHHGHHHHGHHHHHHHFCHFGHHHHHHFFFCGHHHGEHHHFG0GGGBFFFG0C0CFBFBBB000;.0A
@M03495:530:000000000-LYBTV:1:2105:22984:23447 2:N:0:GTGCTCTG+TTCTTCCT
ATATTTTGCCGTTGATAAACCAGCTAATCCTGAAAAAAAAATCAAAGCTAAAAACTACAATGCTAAGACCACGATGTGACTGCTATCAAAGTTAGATATATATGTAAATTATTCATCTGTCAAATCCTAGAATTATATCATACCTGCTCCAGCAATCACGACCTGTAATGGTTTAGTGGGTTGTTCACTGTTTCTGAAAAATGAAGATAGTTGTCCAGCTTCCAAAAAGTTTATTGTGTTTTCTAGTGGAG
+
1>AA1DDDFFDAGGGGGFGFBGF0EGHH1DGHGFGHFGG?EHGGHD1AD1FHF1EFHA1BFDGHH2GH1FGEA>GE0@D2BDBGH2BFF1FDEEEGEFD@2GFDBFEH2GHFFEGFFFHEGHGHFFFHEGGE2GFFHFFGHHFBGH0FB11F0@GHGHHCGC/AGHF<FFHFD0?1110.C<-CADFDHHFFGFHFF0GHFHFF0CB0CGCFHHG0G/C0:C/00;.C.0;0;FF9;099BB0BBFGG?0;
@M03495:530:000000000-LYBTV:1:2105:15420:23485 2:N:0:GTGCTCTG+TTCTTCCT
ATATTTTGCCGTTGATAAACCACCCTCCCTGTGGTCGTTATCTTGCTCCTTCTGTCGTCAACGAATTTACTAATTCCAAAGCTCACATGCTGACAGATCGGAAGAGCGTCGTGTAGGGAAAGAGTGTAGGAAGAAGTGTAGATATCGGTGGGGGGCCGGACATTAAAAAAAAAAAAAAGAAAAAAAAAGCTGATGGGAGACGAAATGAGATTGGCATACAGACGAGCAGAAGCATAATAAGCAACAAGAAA
+
CCCCDFFFFFDCGGGGGGGGGGGGGHHGGHHHHHHHEEGHHHHHHHHHGHHHHHHHGGFHGHGGGHHHHHHHHHHHHHHHHHHHHHHHHHHHHHHHHHHHGGGGHHHGEFGEGHHHHGHHHHHGGHGGHHHGACGHBF2@222>2D?B/?C/</-9-9---<0000<00-9-@-----<..//.----..0000<0./....--..0000000./:<00000:-----///00:00000000</...////
@M03495:530:000000000-LYBTV:1:2105:24874:23488 2:N:0:GTGCTCTG+TTCTTCCT
ATATTTTGCCGTTGATAAACCAAAGCTCACATGCTGACAGATCGGAAGAGCGTCGTGTAGGGAAAGAGTGTAGGAAGAAGTGGAGATCTGGGGGGTGGCCGGCACAGTAAAAAAAAAAAACGACTACAGAGGGAGCAAACGAATATACAAGAGGGAAAAAGAACAAAGGCGACGAACAAGTACAGGTACAACGCATTACGGCAATGCTGGGCACGGCAGGGATGGACACTGAATATCTAAGTGCACAACCA
+
CCCCCFFFFFCBGGGGGGGGGGHHHHHHHHHHHHHHHHHHHHFHGGGGHHHGGGGEEHHGHG3GHHGHGGEGHHFBGGGHDD33133B44FF//A<--..:-;-:;/<C00;B@-@?D--.9.-.-/000/.:...9/0.:....;00009/....9./....///.//.-9----9-/;;900:/00;000---9.00..---0:00;0../9.-9-9--./../00.00000000;00000;0;0/9..
@M03495:530:000000000-LYBTV:1:2105:19564:23496 2:N:0:GTGCTCTG+TTCTTCCT
ATATTTTGCCGTTGATAAACCACCCTCCCTGTGCCAAAGCTCACATGCTGACAGATCGGAAGAGCGTCGTGTAGGGAAAGAGTGTAGGAAGAAGTGGAGATCTCGGGGGGCGCCGGATCATTAAAAAAAAAAAAAAAGAAGATATGAGAGAGGGGCGAGTTGCGTATGAGGAGAGAAGAAAGGTATAAGAGTGAGGATAGAACGTGAAGTGAAGTATGTAGTCGAGTACAGTGAAGAAGCACTCGCAGATA
+
CDCCDFFFFFDBGGGGGGGGGGGGGHHGGHHHHHHHHHHHHHHHHHHHHHHHHHHHHHGGGGHHHGFGGEFHHHHGHHHHHHGHHHHHHHHHHH4F33?333@4BFE/@--<-9-=-<-BFB00BB<@@@-=-<<--<9./<000000<0.<..------.00-<../00/0....0/0//0.<:0000000000.</0000<.<9..00<:<0:00000000..-0.000<00<00//00/0/.--.-00
@M03495:530:000000000-LYBTV:1:2105:18368:23497 2:N:0:GTGCTCTG+TTCTTCCT
ATATTTTGCCGTTGATAAACCACCCTCCCTGTGGTCGTTATCTTGCTCCTTCTGTCGTCAACGAATTTACTAATTCCAAAGCTCACATGCTGACAGATCGGAAGAGCGTCGTGTAGGGAAAGAGTGTAGGAAGAAGTGTAGATCTCGGGGGGTGCCGTATAATGAAAAAAAAAAAAAACATAGTGTAAATATAAACACGATAGCAGAGAATACGAACGACCGTATAAGAGCGAATTGAAACAAGAGACTCG
+
CCCCCFFFFFCBGGGGGGGGGGGGGHHGGHHHHHFGFGGHHHHHHHHHHHHHHHHHGGEHGHGGGHHHHHHHHHHHHHHHHHHHHHHHHHHHGHHHHHHHGGGGHHBEEFFFEHHHGGHHHHHHHHGHFHGHFHFBDF2F2D>2@>0=BE?--:./:...090090099@;9:---9-..00;;00;00:0000000.9-9.9000/./0;00.:.9-;---...;0:90/----.00000/.//.9/00.
@M03495:530:000000000-LYBTV:1:2105:18206:23534 2:N:0:GTGCTCTG+TTCTTCCT
ATATTTTGCCGTTGATAAACCACCCTCCCTGTGGTCGTTATCTTGCTCCTTCTGTCGTCAACGAATTTACTAATTCCAAAGCTCACATGCTGACAGATCGGAAGAGCGTCGTGTAGGGAAAGAGTGTAGGAAGAAGTGGAGATATCGGTGGGGGCCGGAGAATTAAAAAAAAAAAAAAAGAGGTAGCGAACGATGTAGAATCGGATAAAGCAGAAAGTGAGAATAGGCTATACGCGTAACGTACAGCACGG
+
CDBCCFFFFFDBGGGGGGGGGGGGGHHGGHHHHHHHGGGHHHHHHFHHHHHHHHHHGGGHGHGGGHHHHHHHHHHGHHHHHHHHHHHHHHHHHHHHHHHHGGGGHHHGGGGGEHHHHGHHHHFHHHHHHGHHGGFGFG22?222D@/>/<///>-------<0:00;00::-:------../.;000-;---.:..000::0.....;0000://000;00000000000:00.;---.9./...0:/.9-
@M03495:530:000000000-LYBTV:1:2105:13916:23539 2:N:0:GTGCTCTG+TTCTTCCT
ATATTTTGCCGTTGATAAACCAGCTAATCCTGAAAAAAAAATCAAAGCTAAAAACTACAATGCTAAGACCACGATGTGACTGCTATCAAAGTTAGATATATATGTAAATTATTCATCTGTCAAATCCTAGAATTATATCATACCTGCTCCAGCAATCACGACCTGTAATGGTTTAGTGGGTTGTTCACTGTTTCTGAAAAATGAAGATAGTTGTCCAGCTTCCAAAAAGTTTATTGTGTTTTCTAGTGGAG
+
CCBBCFFFFFCAGGGGGGGGGGHHHHHHHHHHHHHHHGGGGHHHHHHHHHHHHHGHHHHHHHHHHHHHHHHHGGHGHHHHHHBGHHFHHHHHHHHHHHHHHHHHGHHHHHHHHHHGHHHHHHHGHHHHHHHHHHHHHHGHHHHHHHGHFHHHHHHHFHHGGGGGHHGHHHHFGHHH<GFH>FCGFHGHHHHHHHHHBGHHHHHHHHFHHHFFHHGFHHGHHEGFCBCFDBFGBFGGGGCFGFFGGGBFGGG
@M03495:530:000000000-LYBTV:1:2105:24286:23553 2:N:0:GTGCTCTG+TTCTTCCT
ATATTTTGCCGTTGATAAACCACCCTCCCTGTGGTCGTTATCTTGCTCCTTCTGTCGTCAACGAATTTACTAATCCAAAGCTCACATGCTGACAGATCGGAAGAGCGTCGTGTAGGGAAAGAGTGTAGGAAGAAGTGTAGATATCGGGGGTGGCGGTGGCATCAGAAAAAGATCAGACGAAGATTGAAATACGAGGTGCAGCTGAACAATCAATGAAGAGTAGTAGGAGTGGAGCGAAGCAGAGAAGCATG
+
BBABBFFFFFBBGGCGFGGGGGGGGHGGGHHHHGHHFGGHHHGHGFFHFGHHHHHHFGEGGHGGGEHHHHHHHHHHHHHHHHHHHHEHHHHHGFBGHHHGGGGHHHGGGFEFGHHHGFHHG32BBFFFHHHHG2GFF22>G2222////->-<.--;-..:0/0:<09/:.:00000/---..00000000:...-..//////:///.//////////.////9//9/...:.;-----///.;////;/
@M03495:530:000000000-LYBTV:1:2105:19243:23585 2:N:0:GTGCTCTG+TTCTTCCT
ATATTTTGCCGTTGATAAACCAGCTAATCCTGAAAAAAAAATCAAAGCTAAAAACTACAATGCTAAGACCACGATGTGACTGCTATCAAAGTTAGATATATATGTAAATTATTCATCTGTCAAATCCTAGAATTATATCATACCTGCTCCAGCAATCACGACCTGTAATGGTTTAGTGGGTTGTTCACTGTTTCTGAAAAATGAAGATAGTTGTCCAGCTTCCAAAAAGTTTATTGTGTTTTCTAGTGGAG
+
AABBBFFFFFBAGGGGGGGGGGHHHHHGGHHGHHHHHGGGGHGHHHGHHHHHHHGHHGHHHHFHHHHHHEHHGGHGHGHHHHGHHHHHGFHHHHHHHHHHHHHHHHHHHHHHHHHHHHHHHHHHHHGHHHGHHHHHHHHHHHHGHHHHHHHHGHHHHHHGGCGGHGGGHHHHHEHFFGEHGGGDGHHHHHFH=GHHGGHHGGHFGHHHHHHGHHHFGHHGHHHGCGH.C09FGGGGGG/FGGFGFEFGGGG
@M03495:530:000000000-LYBTV:1:2105:12106:23636 2:N:0:GTGCTCTG+TTCTTCCT
ATATTTTGCCGTTGATAAACCAGAACCATCCAAAGCTCACATGCTGACAGATCGGAAGAGCGTCGTGTAGGGAAAGAGTGTAGGAAGAAGTGTAGATTTCGGGGGTCGCCGGATCATTTAAAAAAAAAAAAAAAGTAGTATATCATGGCGCTTGTTTATTTAAGCGTATTATTCTGAACCTATTTTTTGATTTCCTTATCCCTCTTTCTCCTCACATTCTTCTCTCATCTTTCATGTCATTCCGTCTTTCT
+
CCCCCFFFFFCCGGGGGGGGGGHHHHHHHHHHHHHHHHHHHHHHHHHHHHHHHHGGGGEGHGGGGEFGHHHGBGHHHHHHHHHHHHHHFFHH4434@4BB2/1>?//>/<<//?/01111FFGGGD--@----;;000;000000;00.-.-...;/000:0000-:.:000000:000.;000000--.00000000::00://00:00::/:.00000000;000090000000000000090...00:
@M03495:530:000000000-LYBTV:1:2105:17387:23637 2:N:0:GTGCTCTG+TTCTTCCT
ATATTTTGCCGTTGATAAACCAGCTAATCCTGAAAAAAAAATCAAAGCTAAAAACTACAATGCTAAGACACGAAGTGAATGCTATCAAAATTAGGTATAAATTGAAATTATTCAACTTGAAAATTCTAGAATTATATCATACCTGCTCCAGCAATCCCGACCTGTAATGGTTTAGTGGGTTGTTTACTTTTTCGGAAAAATGAAGATAGTTGGCCAGCTTCCAAAAAGGTTATTTTGGTTTCTAGTGGAGG
+
AAAAAF@DBFBAG2GFGFGGGEHCHDHHH5FGHFFGHGGAECAFHH5FGBAGFFEHHGHFDFHHFGFGHB210111B44@4344434BB33BB333B4444B433BG4FG?GF44443333BE43?4B44F4G42222?221B?B0111B10@F11<1?/<//01111<F<FF1111>F<F-<</00000=D/--..;GHG000;00000<0//<:..090;90=EE..;F00;000-;AF0C000;./9A
@M03495:530:000000000-LYBTV:1:2105:22676:23659 2:N:0:GTGCTCTG+TTCTTCCT
ATATTTTGCCGTTGATAAACCAGCTAATCCTGAAAAAAAAATCAAAGCTAAAAACTACAATGCTAAGACCACGATGTGACTGCTATCAAAGTTAGATATATATGTAAATTATTCATCTGTCAAATCCTAGAATTATATCATACCTGCTCCAGCAATCACGACCTGTAATGGTTTAGTGGGTTGTTCACTGTTTCTGAAAAATGAAGATAGTTGTCCAGCTTCCAAAAAGTTTATTGTGTTTTCTAGTGGAG
+
CCCBBFFFFFCCGGGGGGGGGGHHHHHHGHHHGHHHHGGGGHHHHGHHHHHHHH?GHBFGFFFHHGBGFFEHGGHGHDBFHFHBFFFGGHGHDGEDGBGHHHHHHFHHGFHHHEHHHBGHGHHHHHFDFHHHHGFGGHHGHHHFGHFGH2FF2FGFHGHGDFGGHFHHHHF<FFFHFGHECF?GGFHHFGHGDFDHHHHF.<GGGHHHH0:GFGFGBFCHFHHBGCEEDFFBCGGFBB/BF/BFFFFGCBE
@M03495:530:000000000-LYBTV:1:2105:24043:23695 2:N:0:GTGCTCTG+TTCTTCCT
ATATTTTGCCGTTGATAAACCAGTCAGGAGTCCAAAGCTCACATGCTGACAGATCGGAGGAGCGTCGTGTAGGGAAAGAGTGTAGGAAGAAGTGTAGATATCGGAGGGAGGCGTCACATTTAAAAATAAAACGCCAATTTAACTTTATTCCATTAGATCAATGACTACTGGAACTGCAGTTCGAAATGTACATTATAGAGCAATTAGGATGGGGAAAAGAATACAACTGTGCACCCAGTTCGCTGACTAAG
+
>AABBBFFFFBBGGGFGFFGGGCGHHH44BGHHH5GHHHHHGHHHHHHHHHHHHHEG?00EEFFEAFEFGHGHGG1GGFGBFGBFG33B1G34B44B4444B1//>///?//////<33@2@2@GD<@@222//>//111<111>11111111111<11<<100000/00<///<0<0/;00:;:?GB0;00:0:0:00:0:/000900;9;....9B9..009;0///900///.9.///.-....////
@M03495:530:000000000-LYBTV:1:2105:18264:23696 2:N:0:GTGCTCTG+TTCTTCCT
ATATTTTGCCGTTGATAAACCACCCCTTCTTGCCCTCCAAAGCTCACATGCTGACAGATCGGAAGAGCGTCGTGTAGGGAAAGAGTGTAGGAAGAAGTGGAGATCTCGGTGGTGGGCGGATCATTAAAAAAAAAAAAAAGAAAGGAGAAGAGGGAGGAGGATGAGATGAAGAAGCGTGAGATGAAGTATACAACAGGTGTGGAGTAGTAGTCGATAGTTGTAAGCGCAAGAACGAGAGACAATGTGTATAC
+
CDCCCFFFFFECGGGGGGGGGGGGGGGHHHHHHHHHHGHHHHHHHHHHHHHHHGHHHHFGHGGGGHHHGGGFEGHHHHGHHHHHHHHHHHHHHHHHHHH3@?3334?BF>E?////?>////@2F21F=1@C@A?-<--.../0./.../0.....-..../:001<<1111//0-....11011111111100./.<00..0.0/111<119...<<1111110-9---///<...<.///00111<11<
@M03495:530:000000000-LYBTV:1:2105:23457:23762 2:N:0:GTGCTCTG+TTCTTCCT
ATATTTTGCCGTTGATAAACCACCCTCCCTGTGGTTTCTGTCGTCAACGAATTTACTAATTCCAAAGCTCACATGCTGACAGATCGGAAGAGCGTCGTGTAGGGAAAGAGTGTAGGAAGAAGTGTAGATCTCGGGGGGCGCCGGAGGATTAAAAAAAAAAAGAGTGAGGAGAAGTAGGGTAGATCGGATAGAGAACATGAGGCGGTTAGATGGAACAATGTAGAGCTCAAACTATCTAAGCTAGTAGAACG
+
CDDCCFFFFFBCGGGGGGGGGGGGGHHGGHHHHHHGHHHHHHGGGHGHGGGHHHHHHHDFHHHHHHHHHHHHHHHHHHHHHHGHHHGGGGHGHGGGGEFGHHGGHHHH3GGHGHHHFHGAHF4B4?FF3BB3BC/CG--;--;--;-./00;0::@A-C-;.A/00:0.0.../0000.//.000:...;B0::00:0000:.--;-..0000;00//00;00000000;00000;0000/000000000:
@M03495:530:000000000-LYBTV:1:2105:12591:23780 2:N:0:GTGCTCTG+TTCTTCCT
ATATTTTGCCGTTGATAAACCAGGACTCAGGCTGGACCAAAGCTCACATGCTGACAGATCGGAAGAGCGTCGTGTAGGGAAAGAGTGTAGGAAGAAGTGTAGATCTCGGGGGGCGCCGGATCATTAAAAAAAAAAAAAATGAAGAAGGGGATGGAGGGTATGAATAAGTAGAGTGTAAGAAGTAATAATATCATGTAATATTAATGACGCAGGTAGATAGTACAACAAGTTAAAGTGTGCATCAGAATCAA
+
BCCDDFFFFFECGGGGGGGGGGHGHHHHHHHHHHGHHHHHHHHHHHHHGHHHHHHHHGHFHGGGGHHHGEGFEEHHHHGFHHHHHFHGHHHGHHHHHGH443@44B4FF/>C--9-<---.-<1111<1FFDA=D-9<-.0:1<1//..-.9..</.-./00111111111<11111:1:1/1<<<1:111<111111111111<110..<--.101:1111:110../111:11<1::1111<:0<1110
@M03495:530:000000000-LYBTV:1:2105:22481:23790 2:N:0:GTGCTCTG+TTCTTCCT
ATATTTTGCCGTTGATAAACCAGTCAGGAGTCCAAAGCTCACATGCTGACAGATCGGAAGAGCGTCGTGTAGGGAAAGAGTGTAGGAAGAAGTGGAGATCTCGGTGGTGGCCGGATCATTAAAAAAAAAAAAATAATACATAGGAAGGGAAGGACGTAGTAAATGAAAACCAGGATCAAAACACGGCGACTCACAGAGACCGAGATACAATACTATAATGTATAGCTGAGAGATAGAGGATAGCCAGTACG
+
CCCCCFFFFFDCGGGGGGGGGGHHHHHGHGHHHHHHHHHHHHHHHHHHHHHHHHHHGGGDHHHGGGGEEGHHHGHHHHHHGHHHHHHHGGHHBB3@?B3B4B?C1EF///0?<E//>B3B333??D?<<@-><010000000000=..<......<...:00:<0:00</.9..90/.000.9..------.00<00///.----.:0000<00000000000<00:00:00.00000/./00000.00<9
@M03495:530:000000000-LYBTV:1:2105:25617:23793 2:N:0:GTGCTCTG+TTCTTCCT
ATATTTTGCCGTTGATAAACCAGCTAATCCTGAAAAAAAAATCAAAGCTAAAAACTACAATGCTAAGACCACGATGTGACTGCTATCAAAGTTAGATATATATGTAAATTATTCATCTGTCAAATCCTAGAATTATATCATACCTGCTCCAGCAATCACGACCTGTAATGGTTTAGTGGGTTGTTCACTGTTTCTGAAAAATGAAGATAGTTGTCCAGCTTCCAAAAAGTTTATTGTGTTTTCTAGTGGAG
+
BBAABFF5BF@AGGGGGDGGFGHHHGHCF5FHH3GGHGGGEHHHHFFFGHHFFHDFHF3BDGGFHHHHGHHEAFHG1B4DFHBFHFBGG@GFGGEGHEHGFHHHFFFHHFGGGHFGFGHFGHHGHHFHHHHHFGHHGHGHHHHBFGG2B2GFHFHHFGHFA/A?GHFFGHG1GHFHHFAFCFDFHHHHGFFFHFGE=DGHHHHGF00;CGCGHFHFBGHBGF;GHCA9A;FFFFBFFB/;FFFGGFGGF0.
@M03495:530:000000000-LYBTV:1:2105:22769:23810 2:N:0:GTGCTCTG+TTCTTCCT
ATATTTTGCCGTTGATAAACCAGGGACTCAGGCTGGACCAAAGCTCACATGCTGACAGATCGGAAGAGCGTCGTGTAGGGAAAGAGTGTAGGAAGAAGTGTAGAGCTCGGGGGGGGCGGGAGAATTAAAAAAAAAAAGAGAGGAGGTGGAGAAGGGAGGAGCACTGAACGCAACAGAGAGAGTAAGGATAGAGTATCAATAGACACAAGAGAACGATGTGGGTACGTGGAGTGAGGCGGTGAGGATCGAGT
+
CCCCCFFFFFCCGGGGGGGGGGHGGGGHHHHHHHHGHHHHHHHHHHHHHHHHHHHHHHCGFHGGGGGHHGEGG>EGGHHGHHHHHHFGGHHHFHFGHG4E4B3E34D3?>/>B-----;9--.909000:0B--;@-.;/9...9.;....0./...9-.:...0/000..---.;///.;.00000090000000000000000//..9./;0;....00..00.//::.0.;0..9---...09;...0
@M03495:530:000000000-LYBTV:1:2105:6552:23826 2:N:0:GTGCTCTG+TTCTTCCT
ATATTTTGCCGTTGATAAACCAAAGCTCACATGCTGACAGATCGGAAGAGCGTCGTGTAGGGAAAGAGTGTAGGAAGAAGTGTAGATCTCGGCGGGGGCCGGGTCATTAAAAAAAAAAAAAAGGCAGCAAGCGAAGTGAAGGCAGAGACAACAACAACACGGGACGGATGCCTGAGGGGGAGTGCGGTAGCGCGATACGCGAAGCAGACATGACAATCACGTAGTGATGATCGATAACAGTCGTCATAACA
+
BA@BCFFFFFBBGGGGGGGGGGHHHFGFHHFHHHHHHHHHHHHHGDGGHHHGGGGEFGBDGGHHHHFHFGDGFGBGHHFFGG4BFE4B44B?1>/<<///<--.-00=0<0D0--:CC-;--.....;./9...-:./////...:.////.;...;.;..--:---:.9/////9..----../;-..:/-----.-.:-----///.:///////://.99.;///9///..9../////.....////
@M03495:530:000000000-LYBTV:1:2105:22424:23851 2:N:0:GTGCTCTG+TTCTTCCT
ATATTTTGCCGTTGATAAACCAAAGCTCACATGCTGACAGATCGGAAGAGCGTCGTGTAGGGAAAGAGTGTAGGAAGAAGTGTAGATCTCGGGGGTCGCCGGAGCATTAAAAAAAAAAAAGCAGAGGGGAAGAATAACTCAGTGACCGGTACAGTGCAAAATGATAGCACAAATATACTACGACATGTAGTACACGGCGTAGAGCAGAAGGTACGATCTGAAGACACCAGTGATATCAATGATGTACGATC
+
CCCDCFFFFFCCGGGGGGGGGGHHHHHHGHGHHHHHGHHHHHHHGGGGHHHGGGGEGHADGGFHHHGHHHHHHHHGGFHHFG44B444@41F/>///</</>///??D22?2><A@@?D?..://...-;...90000;;B0;0000;---.00;000009000000000//:00::0000...-90:000000;.---9--.0009//0.;00.....009009//...;00000000000000:;....
@M03495:530:000000000-LYBTV:1:2105:8594:23856 2:N:0:GTGCTCTG+TTCTTCCT
ATATTTTGCCGTTGATAAACCAGTTGGCTCTAGCTGCCATGCAATGTCACAACCACTTCTTGCCCTCCAAAGCTCACATGCTGACAGATCGGAAGAGCGTCGTGTAGGGAAAGAGGGTAGGAAGAAGCGCAGAGGTCGGTGGGGGCCGGGGTGTGAAAAAAAAAAATATCAGAGATGAGAAATATGGAGAGCATACAGAGATAGTAGTTAGTGAGGATAGGACGTAAAGGACAACACAAGTACAACACATA
+
BBBBBFFFFFBBGGGGGGGGGGEFF54G4A4DG5GG3FF53FDFBGHHG5BD22AFBGF5AFF33F11G3A32GC3GG5FAA@DGGBF5G1EFE?112>>?E>EF23B/30?BBG/?/B/?3BGA333>/<<///22>//?E//-----<----.0000.----9-.000//9/://9/://9/////./..////////9////://///;///.///////-....//........../;////...//
@M03495:530:000000000-LYBTV:1:2105:16080:23885 2:N:0:GTGTTCTG+TTCTTCCT
ATATTTTGCCGTTGATAAACCAGGGACTCAGGCTGGACCAAAGCTCACATGCTGACAGATCGGAAGAGCGTCGTGTAGGGAAAGAGTGTAGGAAGAAGTGTAGATCTCGGGGGGGGGCGGGTCAATAAAAAAAAAAAAAAGAACGAGAGGAAGATGAATAACAAGGAGGAGAGAAGAAGGCAGGAAGCAGCAGACGTGTTGAAAGATCAGATCACGGGTGCAGGGAGGTCGACATAGGATGATATTGCATG
+
BCCBBFFFFFCCGGGGGGGGGGHGGGGHHHHHHHHGHHHHHHHHHHHHHHHHHHHHHGAAGHGGGGHHHGEGGEGHHHHGFHHHGHHHHHHGGHHGHHHH4?344??FB?///----------.0;00;BFCD9@=--;-.../9...-../..0000000000/;........0/0//..9.-:/..9//../.-../..000;/:0000000/99---.00.-..-./---..000000;B0000:090
@M03495:530:000000000-LYBTV:1:2105:12055:23917 2:N:0:GTGCTCTG+TTCTTCCT
ATATTTTGCCGTTGATAAACCAGAACCATCCAAAGCTCACATGCTGACAGATCGGAAGAGCGTCGTGTAGGGAAAGAGTGTAGGAAGAAGTGTAGATCTCGGTGGGCGCCGGGTCATTAAAAAAAAAAAAAAATAAATAATAGTAAGTAGAGTACAGCAAGTATATAACAATAGAGAGTGCAGTGATGTGAGTGACTACAGACAAGTACGCTAGTGATGTCATTGCACTTCTCTCGTACAGATTATTAGGG
+
CCCCCFFFFFCCGGGGGGGGGGHHHHHHHHHHHHHHHHHHHHHHHHHHHHHHHHGGGGFGHGGGGEFGHHHGHHHHHHGGHHHHHHHHHH4E44@@4@B@BF1E///>/<///?/F33DBFFGDC>A?@--C-.0000;00;0<000;0000;0;;00///00;009000000;000./0000;/0000009000////:/9.//.///.....9/;////://:/9////////...../////;//9/.
@M03495:530:000000000-LYBTV:1:2105:17675:23922 2:N:0:GTGCTCTG+TTCTTCCT
ATATTTTGCCGTTGATAAACCAGCTAATCCTGAAAAAAAAATCAAAGCTAAAAACTACAATGCTAAGACCACGATGTGACTGCTATCAAAGTTAGATATATATGTAAATTATTCATCTGTCAAATCCTAGAATTATATCATACCTGCTCCAGCAATCACGACCTGTAATGGTTTAGTGGGTTGTTCACTGTTTCTGAAAAATGAAGATAGTTGTCCAGCTTCCAAAAAGTTTATTGTGTTTTCTAGTGGAG
+
BBBCCFFFFFCBGGGGGGGGGGHHGHHHHHHHHHHHHGGGEHHHHHEHHHHHGHGHHHFHHHHHHHHHHHHHGGHGEGHHHGHHHHHHHHHHHHHHHHHHHHHHGGHHHHHHHHHHGHHHGHHHHHHHHHHGHHGHHHHHHHHFHHFHGFHHFHGHHFHGGGGGHFDHFHHGHHFFFHHHGGGGHHHHHHHHHHHHHHHGAGGBGHHHHHHHHHHHFH/CFHHFFHGEEFGGGGGFGFFFFGGGGGGFG0A
@M03495:530:000000000-LYBTV:1:2105:23039:23936 2:N:0:GTGCTCTG+TTCTTCCT
ATATTTTGCCGTGATAAACCACCCTCCCTGTGGTCGTTATCTTGCTCCTTCTGTCGTCAACGAATTTACTAATTCCAAAGCTCACATGCTGACAGATCGGAAGAGCGTCGTGTAGGGAAAGAGTGTAGGAAGAAGTGTAGATCTCGGGGGTCGGCGGATAATTAAAAAAAAAAAAAGAAAGAAATGGAGTTAGGAAGAAGGACGCATATCGATATAGAAAGATGAATAGAAGTGCAAACATGGAATGAGAA
+
CBCCCFFFFFBCGGGGGGGGGGGGHHGGCHHHHEEEGGHHHHHHHHHHHHHHHHHGGGAFHGFFHGHHHHHHHGHHHHHHHHHHHHHHGHHHHHHGHHHGGGGHGEGEFGGGFHHFGFHHHHHGHHHHGHGGHFB32B?>@22220</<-<.<--<---.0;90009:-9:--9:-.;.9/:.////;///:/9//..9/...---..//9...-/////////9////;/;//////../////9///9/
@M03495:530:000000000-LYBTV:1:2105:9823:23951 2:N:0:GTGCTCTG+TTCTTCCT
ATATTTTGCCGTTGATAAACCAGTCTCCAAAGCTCACATGCTGACAGATCGGAAGAGCGTCGTGTAGGGAAAGAGTGTAGGAAGAAGTGTAGATCTCGGTGGGGGCCGGGTCATTAAAAAAAAAAAAAAAAGGAGGAGAGGAGAGGCGGGTGGGAGATGGAGATGAAAGGAGAGATATAGCGGAAAGAGCGGAAGCAAGAGGAGAGAGGCAGGTGTGGGGACTGAGTCATGACATGCAGTGGAACAAAGGC
+
CCCCDFFFFFDCGGGGGGGGGGHHHHHHHHHHHHHHHHHHHHHHHHHHHHHGGGGHHHEEGEEFEGGHGGHHHHHGGGHHHHHHHHHF34BB444@4BF>1?//>//>////BDFD3FGHCC/@<-<---<<./.............---<---<../00//0/00000./....000000<----.///<---.90///.......<....-<0<...-.-..0000:00<0::0<0000/000//.//.
@M03495:530:000000000-LYBTV:1:2105:25302:23962 2:N:0:GTGCTCTG+TTCTTCCT
ATATTTTGCCGTTGATAAACCAGTCACAACCACTTCTTGCCCTCCAAAGCTCACATGCTGACAGATCGGAAGAGCGTCGTGTAGGGAAAGAGTGTAGGAAGAAGTGTAAATGCCGGGGGTCGGCGGGGAAATAAAAAAAAAAAAGCGATCAAATACTACATGGGGCGTAGTACCAGTCTGGTATAACACGACGTAGATGTGACACTAAAAAGGCGATAGAGTGACGTGTGGTGAGCGATGAGCGAAGCAAG
+
3>AABFFFFFBAEGCGFFGFGGHHHHHHHGGGGHGHHHHGGHHA2FHFHHHHHHHHBHBAEGHHHHGEEGGDFFHGGGGEF12FFACAGFFFBGGGHHFFHFCH4B?444443B//>////<A//<--:.;0009009-9--9-.9...../////;/9/9/.;..-;@-9///:/;/////9/99///.----.:./////////////9...-9-..//////.9.;...././--..///9----//.
@M03495:530:000000000-LYBTV:1:2105:15469:23988 2:N:0:GTGCTCTG+TTCTTCCT
ATATTTTGCCGTTGATAAACCAGCTAATCCTGAAAAAAAAATCAAAGCTAAAAACTACAATGCTAAGACCACGATGTGACTGCTATCAAAGTTAGATATATATGTAAATTATTCATCTGTCAAATCCTAGAATTATATCATACCTGCTCCAGCAATCACGACCTGTAATGGTTTAGTGGGTTGTTCACTGTTTCTGAAAAATGAAGATAGTTGTCCAGCTTCCAAAAAGTTTATTGTGTTTTCTAGTGGAG
+
3>AABBFFFFBAGGGGGGGGGGHHHHHHHHHHHHHGHGGGGHHHHGHHHHHHHHGHHHFHHHHHHGHHHHHHGGHGHHHGHHHHHHGHHFHHHHHHHHHHHHHGGHHHHHHHHHHHHHHHHHHHHHHHHGHGHHHHFHHHHHHFHHGHHHHGGHHHHFHGDGGGHDDGHHHDDHHHDGHHDGGDHHHHHHHHHGHHFFDGFHFGDGFHHHHHHHHHGHGGHFHBG0CAEFGGGGGGGGFBFFFGGGFEFFE
@M03495:530:000000000-LYBTV:1:2105:18433:24003 2:N:0:GTGCTCTG+TTCTTCCT
ATATTTTGCCGTTGATAAACCAGAACCATCCAAAGCTCACATGCTGACAGATCGGAAGAGCGTCGTGTAGGGAAAGAGTGTAGGAAGAAGTGTAGATCTCGGTGGTGGCCGGATCATTAAAAAAAAAAAAAATGAAAATATATAGGAGCAGCAATGAACTAATTAGAAAAAAATAGTGTGATGTGTACGGATGACTAGGAGGGAGTTGAGAGTACGTGAGTGATCAAGATGCACAGTAACGTAAGTATCTG
+
ABCCCFFFFFCAGGGGGGGGGGHHHHHHHHHHHHHHHHHHHHHHHGGHHHHHHGGEGG1BGGGGGEFFGHHGHHHHHHFGGHHHBGFHGCFD4B3B4B441F1EE///B0>///>04B4BFFBC@B>@/->-.0000000=000000/..//./000000000000;00/.--.0:;00900000000....-9////;//.-...///:A:///.//..///9////////////9///./9.;//////
@M03495:530:000000000-LYBTV:1:2105:15400:24029 2:N:0:GTGCTCTG+TTCTTCCT
ATATTTTGCCGTTGATAAACCAGTCACAACCACTTCTTGCCCTCCAAAGCTCACATGCTGACAGATCGGAAGAGCGTCGTGTAGGGAAAGAGTGTAGGAAGAAGTGGAGATCTCGGTGGTCGCCGGGTCATTAAAAAAAAAAGAAAAACAATGGAAAAAAGTAAAGAGATGAGAGAGAGAATAAAAAGCAGACACATCAGAGGACGAATGTGTCATAATATAGGAGTAGAAAGATGAATAACAGAGAACTA
+
BCCDDFFFFFDCGGGGGGGGGGHHHHHHHGGGGHHHHHHHHHHHGHHHHHHHHHHHHHGHHHHHHHHHGGGGHHHGGGGGGHHHHGHHHHHHHHHHHHGHGHHGDG3??333DBFF?EF/3>/??//?<=2>@DFFFDCCDC..</<....000000/.-<0::000//00:000.....00000<0..0//./:/000000..9---.000000000000000</</00000/000000B000///0000
@M03495:530:000000000-LYBTV:1:2105:14613:24051 2:N:0:GTGCTCTG+TTCTTCCT
ATATTTTGCCGTTGATAAACCAGGGACTCAGGCTGGACCAAAGCTCACATGCTGACAGATCGGAAGAGCGTCGTGTAGGGAAAGAGTGTAGGAAGAAGTGTAGATCTCGGGGGGCGCCGTATCATTAAAAAAAAAAAAAAGGAGGAGCAGATAGGGCGGGAGAGAGCGAGGAAGAGGAGGAGGAGTAGATGTGACGCCGAATGGGTGGCGACGGAGCAACAACACTATAATATGTGAGCCACGCTGGAGCA
+
CCCCCFFFFFDDGGGGGGGGGGHGGGGHHHHHHHHGHHHHHHHHHHHHHHHHHHHHHHFHHHFGGGHHHGGGFEEGHHHGHHHHGHHHHHHHFGGHHHFD4B??4?4?0?/><--;----...00;B0;0FBACDD-:;-9./......//000/./-----.....-----;....:..:....//;0000000..----.00./.-.-----..-./......0/000:00000000///-...-../.
@M03495:530:000000000-LYBTV:1:2105:14884:24075 2:N:0:GTGCTCTG+TTCTTCCT
ATATTTTGCCGTTGATAAACCAGGGACTCAGGCTGGTCCAAAGCTCACATGCTGACAGATCGGAAGAGCGTCGTGTAGGGAAAGAGTGTAGGAAGAAGTGGAGAGCTCGGTGGGGGCCGTATGATTAAAAAAAAAAAAAAAAGAGAGAGAGTGGGGGCAGTGGTCTTGAAAAGAAAAAGTAGTCAAGACAATTGGAATGGTTTAGCACATGTATGCGACGAATAAGTAGAAGTACGTCAGTGAGATATACT
+
CCCCCFFFFFCBGGGGGGGGGGGGGGGHHHHHHHHGHHHHHHGGHGHHHHHHHHHHHH3FGHGGGGHHHGFGGFGHHHHGHHHGHHHHHHFGGHFCGBBF33/3//?B?>/?/>/B/////02>@211?F1<-<@?-A----..//.....00;.----.;0/000000000/9.//..000000000///00900000009.00000/0000000..----..000;000:00:./.;.90000009009
@M03495:530:000000000-LYBTV:1:2105:21775:24089 2:N:0:GTGCTCTG+TTCTTCCT
ATATTTTGCCGTTGATAAACCAGAGGACTCAGGCTGGACCAAAGCTCACATGCTGACAGATCGGAAGAGCGTCGTGTAGGGAAAGAGTGTAGGAAGAAGTGTAGATATCGGGGGGTGGCGGATCATTAAAAAAAAAAAAAAAAAAAAAAATATGGAAATATGTGAGAAGAGACTAAAGAAAAATGGAGACTTTGACAGTGTATGAATGGAGCTGATGATCATTACACTCTGTTGGACTTACGACGTGTATG
+
ABBBBFFFFFBAGGGGGFGGGGHHHGHHHFHHGHHHGHHHHHHGGHGGFHHHHHHHGHFGHHHFFGEAGFGGGGEDHEFGGHHHHFHGH4GGHHGFGFH4@4434444B/E//B--;-;-----9/B:/;;9>->---;-----9-----.///////////9;////;/...//////;/...///././//////////////:////...////BB///9///9//9////.//;///9.9--9/./;
@M03495:530:000000000-LYBTV:1:2105:23816:24139 2:N:0:GTGCTCTG+TTCTTCCT
ATATTTTGCCGTTGATAAACCAGGACTCAGGCTGGACCAAAGCTCACATGCTGACAGATCGGAAGAGCGTCGTGTAGGGAAAGAGTGTAGGAAGAAGTGTAGATCTCGGTGGGGGGCGGAGCACTAAAAAAAAAAAAAAAGTAAATGAATAACTGCGGCACATGTTTTGAACAAACACCAACGTATCACAGAGGTATGATCTGACGCATGAAAGAAACTAAAAGACATGTGTATACTATATACATAAATAC
+
CCCCCFFFFFCCGGFGGGGGGGHGHHHHFHHHHHGHHHHFHHHHHHHHHHHHHGHHHG5FHGFGGHHHGEGFEFHGHHGEHHHFEGGGHHHHHEFHHDG44B444440?/?/<//--:----..;0B9FF=;D->B--;-.0;0090009:00000.;---/0:0;0/.;000/.9:........0.0;900/.000:0000;00..-.900009://0:0000.//00000;:000:0000009000009
@M03495:530:000000000-LYBTV:1:2105:13461:24140 2:N:0:GTGCTCTG+TTCTTCCT
ATATTTTGCCGTTGATAAACCAGTCTCCAAAGCTCACATGCTGACAGATCGGAAGAGCGTCGTGTAGGGAAAGAGTGTAGGAAGAAGTGGAGATCTCGGTGGTGGCCGGATCATTAAAAAAAAAAAAAAAGAGAAAACAGAAAAAGGAGGGGGAGAAGGAGAACAGAGGTAGACAGGAAGATAGGGGAGAGAAACTAGGGAGAGAAACAGTAGAAGAGAGAGCGAGAGAATCAAGAGGTGAGATGAGAACG
+
CCDDCFFFFFCCGGGGGGGGGGHHHHHHHHGHHHHHHHHHHGHHHHHHHHHGGGGFGHEECEGGHHHHGHHHHHHFGGHHHHHHHFF433B133B@B??>EF1/>00>////B4FB4BFBC//BC/----..//<0//.//00/..;:..-;---../.:...0////.000000/../..0:0/..9-...00/000/./;;..90//9:000;0;.:....9--;-.0000000:.0.0.00000000.
@M03495:530:000000000-LYBTV:1:2105:14166:24148 2:N:0:GTGCTCTG+TTCTTCCT
ATATTTTGCCGTTGATAAACCACCCTCCCTGTGGTCGTTATCTTGCTCCTTCTGTCGTCAACGAATTTACTAATTCCAAAGGAGGAACCACTTCTTGCCCTCCAAAGCTCACATGCTGACAGATCGGAAGAGCGTCGTGTAGGGAAAGAGTGTAGGAAGAAGTGAAGATCTCGGGGGGGGCCGGGTGAATAAAAAAAAAAGAAGACAAGGAGACGTGAGGAGAGGCGGGGAATGAAGTAAGGAGTGGTACG
+
BCCCCFFFFFCCGGGGGGGGGGGGGHHGGHHHHHHHGGGHHHHHHGHHHHHHHHHHGGFGGHGGGHHHHHHHHHHHHHHHHHHHGGHHGHGHHHHHGHHHHHGHHHHHHHHHGHHHHHHHHHFHHHGGGGHHHGGGGCEFFHGGCHEHFG=FFFGHFHHACF>G11<11=1><>-<@-9;--:--.-;0990000-----.9./0///.......9.;;.0.....-----./0000000000./..000.
@M03495:530:000000000-LYBTV:1:2105:11808:24181 2:N:0:GTGCTCTG+TTCTTCCT
ATATTTTGCCGTTGATAAACCAGGACTCAGGCTGGACCAAAGCTCACATGCTGACAGATCGGAAGAGCGTCGTGTAGGGAAAGAGTGTAGGAAGAAGAGGAGAGCTCGGGGGCAGCGGGATCATTAAAAAAAAAAAAACTGACGTAGTCAGTAGTAGAAGAGAATAGCTCAAACGAGCGATAAAATACTATCGTGGTAGACTACACTCCTATCTGCAGCAAACGAACAGAAGGCGAGAATGCGGACGAGCA
+
AABBBBFFFFBBGGGFGGGGGGHGHHHHHHHHHHGHHHHHHHHHHHHHHHHHHGHHHHHHHGGGGHHHGEFEEGHHHHGGFHHGHEHGFBGFHFHHG3B1FE///33?E/><//?//////>011>>FBD-@------.0;9/:....;0;00;0;;;90/.//:0/////;//...---...////9////..;..////////.//.////////;/../....--////..----.///.------;-
@M03495:530:000000000-LYBTV:1:2105:6155:24189 2:N:0:GTGCTCTG+TTCTTCCT
ATATTTTGCCGTTGATAAACCACCCTCCCTGTGGTCGTTATCTTGCTCCTTCTGTCGTCAACGAATTTACTTTCCAAAGCTCACATGCTGACAGATCGGAAGAGCGTCGTGTAGGGAAAGAGTGTAGGAAGAAGTGTAGGTAGCGGTGGGCGGGGGGGCATTAAAAAAAAAAAAAAAAGACAAATGATGAGTACGGATGACTATAGTGGAACTAAGAGAGGAGTAGGGAAGAGAAGGAGAAGTGAGCGAGA
+
AAAAA3FFFFDAFGGGG3DGGGGGGHHGCHGHHHHHEEGHHHHHHHFBFHHHHGFHFF/FEGGEEHHHHHHGHFHHFHHHHHHHHHHGHHFHEHEGHHGEFGHFFGFGGEGGGDGEGGGHGH>F>>FFDGFAHG1<>2111>11>//////>-------9;//9///--9;=----9----/--///9///;//--9--/////////-/////////99----//:9/---9-//--;--//////--;-
@M03495:530:000000000-LYBTV:1:2105:14883:24194 2:N:0:GTGCTCTG+TTCTTCCT
ATATTTTGCCGTTGATAAACCAGCTAATCCTGAAAAAAAAATCAAAGCTAAAAACTACAATGCTAAGACCACGATGTGACTGCTATCAAAGTTAGATATATATGTAAATTATTCATCTGTCAAATCCTAGAATTATATCATACCTGCTCCAGCAATCACGACCTGTAATGGTTTAGTGGGTTGTTCACTGTTTCTGAAAAATGAAGATAGTTGTCCAGCTTCCAAAAAGTTTATTGTGTTTTCTAGTGGAG
+
AACCCFFFFFCCGGGGGGGGGGHHHHHHHHHHHHHHHGGGGHHHHHHHHHHHHHGHHHGHFHHHHGHHHHHHGGHGHHHHGFGHHHGHHFHHHHHHHGHHHHHHHHHHHFHHHHHHHHHHHHHHHHHHHHGHHHHHHHHHHHHHHHGHHGHFHGGHGHHGDGGGFGHDHHGHHHHHFHHEGGGGHHGHHHHGHHHHEHDFFHFHFHGFGHHGHHHHHHFHFFGHFCGFGGGGGGGGGGGFGGFGGFCFGFF
@M03495:530:000000000-LYBTV:1:2105:7778:24217 2:N:0:GTGCTCTG+TTCTTCCT
ATATTTTGCCGTTGATAAACCAGAGGACTCAGGCTGGACCAAAGCTCACATGCTGACAGATCGGAAGAGCGTCGTGTAGGGAAAGAGTGTAGGAAGAAGTGTAGGTCTCGGGGGTCGGCGGGGCAATAAAAAAAAAAAAAAATGAGTCCTGATTAAGTAAGTCGAACCGATACATAAATACACGGACAGGCTGTACCGCTGTGACTTCGTATAAGACGAGATGATCTGGTGTTGATATGTTGATGACAGAA
+
DCDCDFFFFFCBGGGGGGGGGGHHHGHHHHHHHHHHGHHHHHHHHHGHHHHHHHHHGEGHHHHGGGGHHHGFGGGGHHHHGFHHHFHHHHHHHHHFFGHGF4B33344BBF>E?////<<-----.CG00CBA@--@-=--9.000:0000000000000;00..9.---:-:B000;00000.--;-.....;000.---./00000.//::0000;:-;.0000000;/...000000000000000/0
@M03495:530:000000000-LYBTV:1:2105:16126:24220 2:N:0:GTGCTCTG+TTCTTCCT
ATATTTTGCCGTTGATAAACCACCCTCCCTGTGGTCGTTATCTTGCTCCTTCTGTCGTCAACGAATTTACTAATTCCAAAGCTCACATGCTGACAGATCGGAAGAGCGTCGTGTAGGGAAAGAGTGTAGGAAGAAGTGAAGATCTCGGGGGTGGGCGGATCATGAAAAAAAAAAAAAAGAAGAAAGAAAAAAAAAAAAGAGATAGAGCAAGAGATATAGAAAAAGATGTAGTAACCGACGAATGATGCGTC
+
CCCCCFFFFFCCGGGGGGGGGGGGGHHGGHHHHHGHGGGHHHHHHHHHHHHHHHHHGGFHGHGGGHHHHHHHHHHHHHHHHHHHHHHHHHHHHHHHHHHHGGGGHHGGFGGFGHHHGGHHHHHHGHGHGFGFGFHG3B2@>>22220?/<A----.<----:90009;:-;;;9----..9/0//0/.//.--9--;-.99/0000000/9/./0000000;/;9.00000000;9--;-:-.000009.-
@M03495:530:000000000-LYBTV:1:2105:8656:24235 2:N:0:GTGCTCTG+TTCTTCCT
ATATTTTGCCGTTGATAAACCAGGACTCAGGCTGGACCAAAGCTCACATGCTGACAGATCGGAAGAGCGTCGTGTAGGGAAAGAGTGTAGGAAGAAGTGTAGATAACGGTGGTCGCCGGAACAATAAAAAAAAAAAAGGAGAATAGAAGACGGTAGTGGCGTATGATGAGAAACAGGAAAAAGAAGACGTGAAATGCAGGAACAGAAGAGATAGAGTGGCATGAGCGACAAACAAGATAGAGGAGTGATAG
+
ABACAFFFFFBCGGGGGGGGGGHGHHHHHHHHHHGHHHHHHHHHGHHHHGHHHHHFHH5FGEDGGGHHGEGFEGFGHHGHFHGGHFGGHHHHHGAEHB@BGGG444??//?E?3////////22<@2F2F@//-<<<../...0;0000//....:0/.;-;-.;0000000////..///....//9..:../;////.././/:///.////////.;//.///-;9-9/...////:///..;.////
@M03495:530:000000000-LYBTV:1:2105:6785:24267 2:N:0:GTGCTCTG+TTCTTCCT
ATATTTTGCCGTTGATAAACCAGCTAATCCTGAAAAAAAAATCAAAGCTAAAAACTACAATGCTAAGACCACGATGTGACTGCTATCAAAGTTAGATATATATGTAAATTATTCATCTGTCAAATCCTAGAATTATATCATACCTGCTCCAGCAATCACGACCTGTAATGGTTTAGTGGGTTGTTCACTGTTTCTGAAAAATGAAGATAGTTGTCCAGCTTCCAAAAAGTTTATTGTGTTTTCTAGTGGAG
+
AABABFFFFFBBGGGGGGGFGGHHHHHHHHHHGHHHHGGGGHGHHHHHHGHHFHFHHH3BGHHGE5GHHHGHGGHGHHHHHGGHHHHHGHHHGFHHHHGHGHFHFGHHHHHHHHHHHHHFHHEHHHHHHHGHHHHHFGHHGHHHHHGGHHHGHHHHHHHCDCGGHHHHHHHHHFHGGBG.>FCCFGGFGHGHHHH0DHHFFHEGBGCGHFCGGGHGHHHHHHHFHGHEABFGGGGGFFBFBFFFGEFGGGG
@M03495:530:000000000-LYBTV:1:2105:6688:24308 2:N:0:GTGCTCTG+TTCTTCCT
ATATTTTGCCGTTGATAAACCAGGACTCAGGCTGGACCAAAGCTCACATGCTGACAGATCGGAAGAGCGTCGTGTAGGGAAAGAGTGTAGGAAGAAGTGAAGAGATCGGTGGTGGGCGGAGCATTAAAAAAAAAGAAAAACAAAAAGTGGACAGGAGAGGACACGAAGTGAGAACAGATAACACGTCAGATTAACGGTGACAAGCAACAATGAAGAGCGACCGGGGAGGGCGGAGGGACAAGAGAGATAGT
+
AAABBFFFFFBBGGGGGGGGGGGGHHHHGHHHAHGHHHHHHHGHFHHHHHHHHHGHGHBGHGGEEHHHGFGE>E?GHHGHHHHHHGGHHHGHHHHGH@E4@4302B3/?//?/////</////2111?F?/<--.<.//..<.....00<0/0........./..-...00000//9/0090;/;.9..//////.:...//;...9...B///9/.9:----------9.--;---99........:://
@M03495:530:000000000-LYBTV:1:2105:15967:24308 2:N:0:GTGCTCTG+TTCTTCCT
ATATTTTGCCGTTGATAAACCAGCTAATTCCAAAGCTCACATGCTGACAGATCGGAAGAGCGTCGTGTAGGGAAAGAGTGTAGGAAGAAGTGGAGATCTCGGGGGTCGGCGGATCATTAAAAAAAAAAAAAAAAAAAGAGAGTGGAGATGGGGAGAAAAGAGAGAAATACAAGAGAAGAGAGGAACGAGAAAAAGAGCGATGAAATACACAAGTAGACTAGATAATAGTGAGCCAGTCTAACATAGATGGA
+
ABCCCFFFFFCCGGGGGGGGGGHHHHHHHHHHHHHHHHHHHHHHHHHHHHHHHHGGGGFFGGGGGEEFGFHGHHHHGHHHHHHHHHHHHHGH3B133BB4BF/EF</</</////>1>1FDFFC@@CD@::--;-9-..//.00.0.0/00..9-..0//.//..00000000/./0/0./.../....9.0/.:.//-9..000000090..00000;90000000000000//.00000000000000/
@M03495:530:000000000-LYBTV:1:2105:19087:24320 2:N:0:GTGCTCTG+TTCTTCCT
ATATTTTGCCGTTGATAAACCAGCTAATCCTGAAAAAAAAATCAAAGCTAAAAACTACAATGCTAAGACCACGATGTGACTGCTATCAAAGTTAGATATATATGTAAATTATTCATCTGTCAAATCCTAGAATTATATCATACCTGCTCCAGCAATCACGACCTGTAATGGTTTAGTGGGTTGTTCACTGTTTCTGAAAAATGAAGATAGTTGTCCAGCTTCCAAAAAGTTTATTGTGTTTTCTAGTGGAG
+
CCCCCFFFFFCBGGGGGGGGGGHHHHHHGHHHHHHHHGGGGHHHHHHGHGHGHHFHHGFHHHGHHFGHHHHHGGHGHHHHHGHHHHHHHFHHHHGHHHHHHHHHHHHHHHHHHHHHHHHHHHHGGHHHHHHHHHHHGHHHHHHHHHGHHHHHHHHHHHGGGGGGHHHHHHEGFHFF=GFHEFGGHHHHHHHGGHHHHHFHHHHHBGCGHHHHHHHHHHHHHHGFHCGGGFFGGGGGGG9FGGGGGFFGFFE
@M03495:530:000000000-LYBTV:1:2105:25158:24321 2:N:0:GTGCTCTG+TTCTTCCT
ATATTTTGCCGTTGATAAACCAGCTCTAGCTGCCATAGCAATGTCACAACCACTTCTTGCCCTCCAAAGCTCACATGCTGACAGATCGGAAGAGCGTCGTGTAGGGAAAGAGTGTAGGAAGAAGTGAAGGTCTCGGTGGTGGGCGGATAATTAAAAAAAGAAAAACAAAGAGAGCTAGTGGAAAACTGAACAGAAAAGAATAGAGTAACAAGAGCTAGATACATGCGGAACAAGCGACTCGCTAGAGACTG
+
CCCDCFFFFFDAGGGGGGGGGGHHHHHHHHHHGHHHHHGHHHGHHHHGHGGGGHHGHHGDHHHHGHHFHGHHGHGGGHHHGFHHGHHHCDFEBFHGGEGGFFFGHG3GHHFG?DFGHHGGFC?FFB4?4333D?BF/BF//?/=///-.11>11>1<<<..</<C....//:/..:0000.000//00000;:/00//..00000000:0;//./000:000000:.----///...;-..-:..000/00
@M03495:530:000000000-LYBTV:1:2105:9430:24347 2:N:0:GTGCTCTG+TTCTTCCT
ATATTTTGCCGTTGATAAACCAGCTAATCCTGAAAAAAAAATCAAAGCTAAAAACTACAATGCTAAGACCACGATGTGACTGCTATCAAAGTTAGATATATATGTAAATTATTCATCTGTCAAATCCTAGAATTATATCATACCTGCTCCAGCAATCACGACCTGTAATGGTTTAGTGGGTTGTTCACTGTTTCTGAAAAATGAAGATAGTTGTCCAGCTTCCAAAAAGTTTATTGTGTTTTCTAGTGGAG
+
3AABBFFFFFCCGGGGGGGGGGHHHHHHHHHHHGHHHGGGGHHHGHFGHGHHHHGHHH3GHHGHHHGHHHHHGGEFGHHHGHHHHHHHHHHHHHHHHHHHHHHHHHHHHHHHHHHHHHHHHHHHHHHHHHHHHHHHHGHHHHFHHHHGHHGHHHHHHGHGFFGGHHHDFHHHHHFFFGCCCFGAHHGHHHGHGFHHHGHHHHHFFHGGFFHHHHFHGGBGHHCH0C.;ACFGGGGGGGBFGFFFFBBF.9C
@M03495:530:000000000-LYBTV:1:2105:25717:24364 2:N:0:GTGCTCTG+TTCTTCCT
ATATTTACACGTTGATAGACCAGCTATGCGTGTAAAGACCTTCAAATTTAAGTACTACAATGCCACGACCCCGATGTGAAAGCTATAAAAGTTAGATATATATGTAAAACATTCATCTGCCAAATCCCAGATTTATATCTTTATTTCTATTATAATTCTGACCTGTACTGGATTAGTGGCATGCTTACTGTTTCTGAAAAATGAAGCTAGTTGTCCGGCTTCCTCACACTTTATTTTATTTTCTAATGTAG
+
AAA1AB3331>B11A333111110AA3110A0002D2B0011111221BA21222DAA111111A1/A/////>//01221101BE2221112B@G22@F2B22@@BF21?1@@2@B211BBF0B111>1?11B122B22222222222222222222222F010B22>2F0111<@10/0?01<11?11111@11<B1=0<11<11111<1<=0=.----//000.0/;0:0<00000;0;00<0000;C
@M03495:530:000000000-LYBTV:1:2105:14072:24367 2:N:0:GTGCTCTG+TTCTTCCT
ATATTTTGCCGTTGATAAACCAGTCAGGAGTCCAAAGCTCACATGCTGACAGATCGGAAGAGCGTCGTGTAGGGAAAGAGTGTAGGAAGAAGTGTAGATATCGGGGGGCGTCGGATCAATAAAAAAAAAAAAAGGGGAAGTGGATACACGGGCAGAAGTGGCGGGAACAGAACAACACGTAGAATGGGACAACTTCCAAATAGGAAGAGACTAGCTGCGAGAGATAAGGGAAGAGAAGACATGGAAGTAAA
+
ABBBBBFFFFDBGGGGGFGGGGHHHHHGHFHHGHHHHGFHHHHHHHGDDBFGGHFHG?1BGHHGGGGEG?GGHFFHHHHHGGFGDBGHFFGGHH443444B4F?/E/--9-----:;.000/:/FFAA;-9--...-.9.////////;.9---99//9//.----9..///9/9......9.//9/....../////////////:...;///9///---;9./////....;;9///////;///////
@M03495:530:000000000-LYBTV:1:2105:13460:24370 2:N:0:GTGCTCTG+TTCTTCCT
ATATTTTGCCGTTGATAAACCACCCTCCCTGTGGTCGTTATCTTGCTCCTTCTGTCGTCAACGAATTTACTAATTCCAAAGCTCACATGCTGACAGATCGGAAGAGCGTCGTGTAGGGAAAGAGTGTAGGAAGAAGTGGAGATCTCGGTGGGCGCCGGATCAATAAAAAAAAAAAAAATAAATAAGGAGGAGTACAAACGACAGTGTGCAATAAGTGATAAGGCGAAAGGTACAAGTCTAGTAGGATAACA
+
CCCCDFFFFFDDGGGGGGGGGGGGGHHGGHHHHHHHGGGHHHHHHFHHHHHHHHHHGGFHGHGGGHHHHHHHHHHHHHHHHGHHHHHHHHHHHHHHHHHHGGGGHHHGGGGEGHHHHGGHGHHHGHHHHHHHHHHH?F22?2222FFC/??//>/-<--.-.00=00<0A?@A;-@-:.00000::00....//0000...---000000:0::00:000:00/--:-..00000:000000000000000
@M03495:530:000000000-LYBTV:1:2105:24391:24397 2:N:0:GTGCTCTG+TTCTTCCT
ATATTTTGCCGTTGATAAACCACCCTCCCTGTGGTCGTTATCTTGCTCCTTCTGTCGTCAACGAATTTACTAATTCCAAAGCTCACATGCTGACAGATCGGAAGAGCGTCGTGTAGGGAAAGAGTGTAGGAAGAAGTGTAGAGCTAGGGGTGGGGCGGGTCATTACAAAAAAAAAGAAGGAAGAGATGAATGATAGCGAGAGGAACAAGTATCAGACGACGTAGGGGTTACGTGGAGCAGGAGCTGGAGAA
+
BABBBBFFFFBBEEGGGGGGGGGGGHGEFHHHHHHHFFGGFHHHHHHFHHHHFDGHGG1AEHGGGEHHHGHHEHGHHHEGHFHCHHGHHHHHBGHHEFHEFFEE?FFG?AEEFFFFHGGHHHGGGHGHHE2FG0CG3G22>2222220/</>/>-.----;.;090000=9?---.A./..99.../////9/////-----......:////;///-9---......;./.;....../...../.../;
@M03495:530:000000000-LYBTV:1:2105:13590:24414 2:N:0:GTGCTCTG+TTCTTCCT
ATATTTTGCCGTTGATAAACCAAAGCTCACATGCTGACAGATCGGAAGAGCGTCGTGTAGGGAAAGAGTGTAGGAAGAAGTGGGCGGCGTTGCGGGGGGTCTTCCATACGAAAAACAAACATACACCTAATTAGGAGACGGGGCAGGCGAAGAAGGCAGGGAGTCGAGACGGGAACGAGGGGGCGACGCTGAAGCTGGCACTTCTGAGAGCAAGCTGGAGAGGAAGTAGGGTAGAGTACAAGGGGTGAGGA
+
11>>AFFFFFDA?ECAEGGDCGCAGFH11FB3F1GHGHF1FEFC?AF/BAB/AEE?AABFFFHH/F0BBGFG@B110BGC111////><>/>/<<//----9//////--99------9--//////////////9;99A--9-99-;-9---//-9-------/9---:-99------9-----9--9---/////-;-9;///9:///-/:--//---/:----//9/-9/-///////;--------/
@M03495:530:000000000-LYBTV:1:2105:16926:24418 2:N:0:GTGCTCTG+TTCTTCCT
ATATTTTGCCGTTGATAAACCACACTTCTTGCCCTCCAAAGCTCACATGCTGACAGATCGGAAGAGCGTCGTGTAGGGAAAGAGTGTAGGAAGAAGTGTAGATCTCGGGGGGCGCCGGATCATTAAAAAAAAAAAAAAAAGAAAGTAGAACAGAGGGATGGAATAATAAAAAGAGAAATAGTAGAAAGAAAGAGGAAACAGTAAAGAAGTATGAAGTACGTGAGACAAATAATAACGAACAGGATAAAAAG
+
CDDCDFFFFFDCGGGGGGGGGGGHGHHHHHHHHHHHGHHHHHHHHHHHHHHHHHHHHHHGEEGGHHHGGGGGGGHHHGHHHHGHGGFGHHHHHHHGHH4DFB4D@DGF//>--------.;A0:BBFF0@->B=-@----.../:000000////.../9./000;;0000:.9//0000000:0000/./0//..;////0000:0./:0;0000:;0./:..00///:000000...-9:..000;00.
@M03495:530:000000000-LYBTV:1:2105:14793:24429 2:N:0:GTGCTCTG+TTCTTCCT
ATATTTTGCCGTTGATAAACCAGAGGACTCAGGCTGGACCAAAGCTCACATGCTGACAGATCGGAAGAGCGTCGTGTAGGGAAAGAGTGTAGGAAGAAGTGTAGATCTCGGGGGGGGCCGGATTATTAAAAAAAAAAAAAAAGAGAGAGAGAGAGAGGAGAAGGACAGAAAAAGAAAGAATGACGAGAAGTAGAAGTACAATGACGAATAAGAGAGCAAGATGAATCGAATTACAAATGAGAACGTCGGCT
+
CBCCCFFFFFCCGGGGGGGGGGHHHGHHHHHHHHHHGHHHHHHGHHHHHHHHHHHHHHGHHHHGGGGHHHGGGGFGHHHHGHHHHHHHHHHHHHHHGGHEG4?B?44?DFF/EF---:@D=-..;/9////BB-9;@-@---..//......;........./..././///....///.//;/..-..////;///9//;///:..;..////;..//////;/;/..//./;/////////:...---.
@M03495:530:000000000-LYBTV:1:2105:19939:24437 2:N:0:GTGCTCTG+TTCTTCCT
ATATTTTGCCGTTGATAAACCAGCTAATCCTGAAAAAAAAATCAAAGCTAAAAACTACAATGCTAAGACCACGATGTGACTGCTATCAAAGTTAGATATATATGTAAATTATTCATCTGTCAAATCCTAGAATTATATCATACCTGCTCCAGCAATCACGACCTGTAATGGTTTAGTGGGTTGTTCACTGTTTCTGAAAAATGAAGATAGTTGTCCAGCTTCCAAAAAGTTTATTGTGTTTTCTAGTGGAG
+
BBBCCFFFFFCBGGGGGFGGGGHHHHHHHHHHHHHHHGGGGHHHHFGFHHHGHHGHHHGHHHHHHHHHHGHHGGHGHHHGHHHHHGGHGFFEDHHHHHHHHHHHGHHHHHHHHHHHHHHHHHHHHHHHHHGHGHGHHHHHHHH2GH0GHECHHHFHFHHGGGGGGHHHHHHGFHHH1GEHAFFGHHHHHHHHGHHHHHFHFGHF<GCFHHGHFHHBGHHHHHHFFHFEEFFGFGGGGGFFGEFGBBFF.0C
@M03495:530:000000000-LYBTV:1:2105:9202:24446 2:N:0:GTGCTCTG+TTCTTCCT
ATATTTTGCCGTTGATAAACCAGGGACTCAGGCTGGACCAAAGCCCATGCTGACAGATCGGAAGAGCGTCGTGTAGGGAAAGAGTGTAGGAAGAAGTGTAGATCTCGGTGGGCGCCGTATCATTAAAAAAAAAAGAAAGAGAGATATAGACAGGCACAAGTCTAGTATAACAGAGTAAGAGAACAATGACAAACGATGAGCGCTGCAAGATATCGTTCTCTAGTCGGCAGAACCTAGACTGTGCTCGACAG
+
CCCCCFFFFFCCGGGGGGGGGGHGGGGHHHHHHHHGHGHHHHHHHHHHHHHFFHHHHH3FEGGGHHHGGGFEFEBGHGGHHGFGBGBFGHHHHGHFGF4?F4BB4???/?///E/<///00@2@222@@DC?@@..001///..<000=000/....//.;0000;00<0000;/000000/00;/090000/.....009--.-./00;0009./...0000;0.----.//./000000000;B.--.-
@M03495:530:000000000-LYBTV:1:2105:12529:24451 2:N:0:GTGCTCTG+TTCTTCCT
ATATTTTGCCGTTGATAAACCAGTCAGGAGTCCAAAGCTCACATGCTGACAGATCGGAAGAGCGTCGTGTAGGGAAAGAGTGTAGGAAGAAGTGGAGATCTCGGTGGTCGGCGGATCATTAAAAAAAAAAAAAAAAAAAGAATGAAGAGACAGACGGCAAAGGAAGACAAAGAAAATGGAAACGACAAAAGAGAGAAAGCACAAAGCAGGAGAGATAAGTGGAGCGAATAGGAAATGTAGTAGATCGAAGA
+
CCDCDFFFFFECGGGGGGGGGGHHHHHHHGHHHHHGHHHHHHHHHHHHHHHGHHHHGGAEGHHGGGGEFGHHHGHHHHHHGHHHHHFHAFGHFH3B?33B4B?F1ED/3///////>0>222>FFGGF?@-<<------..:01011:./////.<.---.////..//////.//100000:.<9--/.<./:..00</0///<:<B/<.....11101100./<---.0001/01:<1111:1<..:<.
@M03495:530:000000000-LYBTV:1:2105:10758:24453 2:N:0:GTGCTCTG+TTCTTCCT
ATATTTTGCCGTTGATAAACCAAAGCTCACATGCTGACAGATCGGAAGAGCGTCGTGTAGGGAAAGAGTGTAGGAAGAAGTGTAGATCTCGGTGGTCGCCGGATCAATAAAAAAAAAAAAATGAGAACAATAAAGAGAGTGGTAACAGGAGTAGAAAATCAAATGACGAAAATCACGCGAAAAAATCGTGTTAAGCGAGTACGAACATAACTAGCGGAGTGTCAAGGGATTTGAAATGGGATACGTGACTA
+
DDDCDFFFFFCCGGGGGGGGGGHHHHHHHHHHHHHHHHHHHHHHGGGGHHHGGGGGGHFGGGHHHHHHHHGGHGHHHHHHHG4@3B44B4BF1E>13//?>////?3?B33?3>@/DFC/<011111<00100<00</<00.=00000...//000</0:0000000.<-.<0000..---<-.-.0<....0000-.--.0...<-00<0000/----..000:00..:/:0000000:/0/<<0<..00
@M03495:530:000000000-LYBTV:1:2105:25380:24462 2:N:0:GTGCTCTG+TTCTTCCT
ATATTTTGCCGTTGATAAACCAGCTAATCCTGAAAAAAAAATCAAAGCTAAAAACTATAATGCTAAGACCACGATGTGACTGCTATCAAAGTTAGATATATATGTAAATTATTCATCTGTCAAATCCTAGAATTATATCATACCTGCTCCAGCAATCACGACCTGTAATGGTTTAGTGGGTTGTTCACTGTTTCTGAAAAATGAAGATAGTTGTCTAGCTTCCAAAAAGTTTATTGTGTTTTCTAGTGGAG
+
AAAAA3B3BFAAEE1FDG1GGG0E1AG31AF1FHHHHGGG?G1BFEHHGGFFH1/BF22DEGGHG2FFFHFEF@?F0BBFBDF1D2>@G111B2EGGGG2G2@2FGB22FFHGG2F22BFGF2BGB1FFDGFFEBDGGHBHF10FG0B111BFG<11@GACCCFFGFD?GBFDCBF1<0<CFCAEG1FGH=0=BDGB0D0.<000000;0:0CGH0CGF0C0/;C0.CFB0FFBFF00:C9/0;FGFF?FG
@M03495:530:000000000-LYBTV:1:2105:23692:24469 2:N:0:GTGCTCTG+TTCTTCCT
ATATTTTGCCGTTGATAAACCAGCTAATCCTGAGAAAAAAATCAAAGCTAAAAATTACAATGCTAAGACCACGATGTGACTGCTATCAAAGTTAGATATATATGTAAATTATTCATCTGTCAAATCCTAGAATTTTATCATACCTGCTCCAGCAATCACGACCTGTAATGGTTTAGTGGGTTGTTCACTGTTTCTGAAAAATGAAGATAGTTGTCCAGCTTCCAAAAAGTTTATTGTGTTTTCTAGTGGAG
+
1AAAA33B111>EC1F331B1AFC1FGFEFEBH01BBFFAAA11BEEFDGFHF10BFAB1DFGHFBCHHB0/A/GF01@DBD011B0BFHF1BF2BEGFF22GG@GGF22GFF2B2@BFHEGB1B1FGHH1>2B222BEFH210B10<F111FGCDFFCB</</G1@22>11F0GB11?C//>CF1111==11>D111GG.<<0D000=D0===D0<BC000;CG0.;A:00;CGH00//;/90BCCFFFE
@M03495:530:000000000-LYBTV:1:2105:24574:24476 2:N:0:GTGCTCTG+TTCTTCCT
ATATTTTGCCGTTGATAAACCAGCTAATCCTGAAAAAAAAATCAAAGCTAAAAACTACAATGCTAAGACCACGATGTGACTGCTATCAAAGTTAGATATATATGTAAATTATTCATCTGTCAAATCCTAGAATTATATCATACCTGCTCCAGCAATCACGACCTGTAATGGTTTAGTGGGTTGTTCACTGTTTCTGAAAAATGAAGATAGTTGTCCAGCTTCCAAAAAGTTTATTGTGTTTTCTAGTGGAG
+
3AABBFFFFFBBGGGGGFGGGGGGHHHHHGHHHHHHHGGGGHHHHHEHHHGHHHGHHHFGHHHHHHHHHHHHGGHGHHHHHGGHGHFHHGHGHHHHHHHHHHHHGHHHHFHGGHHHHHHHHHHHHEHHHHHHHHHHHHHHHHH2GGCFHEGFFGGHHHHGGGGGGHHDHHGGGFGG>DGEAGGGHHHGHHHHGHHHHH0DGHHHHHGGHGHGFFGGHH/GBCHGCBCEGBB0;FFGFFFGGGGGB0;FFB?
@M03495:530:000000000-LYBTV:1:2105:24506:24479 2:N:0:GTGCTCTG+TTCTTCCT
ATATTTTGCCGTTGATAAACCAGTCTCCAAAGCTCACATGCTGACAGATCGGAAGAGCGTCGTGTAGGGAAAGAGTGTAGGAAGAAGTGTAGATCTCGGTGGTGGCCGGATAATTAAAAAAAAAAAAAAGATGAGAAGAAGGCGATATAGAGAAGATAGAAAAGAGAAAAAGACAAGACAGATTAAATGTGATAGAGAGAGATGAAAACGTAATAGCTGAAAAGAACGAAATGAACTACGCACAGTGTGGT
+
CCBCCFFFFFBBGGGGGGGGGGHHHHHHHHGHHHHHHHHHHHHHHHHHHHHGEFGHFHEEGGGGGHHHGHHHHHHHHHGHHHHGFHFBB4@3444@BEF?E?11/00>E///D4444?BDB@//B//--..111000/0</..<--.-0;0000:0::0000//.//00/:9.///:/:///00000;0000000000....00000:/;:...000:00000/../.....000000;.-.9-/0000./
@M03495:530:000000000-LYBTV:1:2105:25840:24507 2:N:0:GTGCTCTG+TTCTTCCT
ATATTTTGCCGTTGATACACCAGCTAAGCCTGAAAAAAAAATCAAAGCTAAAAACTACTATGCTAAGACCACGATGTGACTGCTATCAAAGTTAGATATATATGTAAATTATTCATCTGTCAAATCCTAGAATTATATCATACCTGCTCCAGCAATCACGACCTGTAATGGTTTAGTGGGTTGTTCACTGTTCCTGAAAAATGAAGGTAGTTGTCCAGCTTCCAAAAAGTTTACTGTGTTTTCTAGTGGAG
+
1AAAAF33@DD>EE13F3E1A00AA1F10BFAECABGEGGGHHH11DFHHHFFFGHH11DF21BGDFFHFB/?>/?0@2BFG0BF2FB21BF@22DF22FE2FGB>B22>FGHHHDG2>B2FBGBB1>EFF<211222B2FFGHFFGB1GHBG001F1@/ACCCHFH1DGF<<F1>1><C><CCGF0=0<==00<<G00=CCD000/:;C::0<C00:;:0;/C00;.CCCBF0;C090=B/0CFG0BF9E
@M03495:530:000000000-LYBTV:1:2105:19211:24556 2:N:0:GTGCTCTG+TTCTTCCT
ATATTTTGCCGTTGATAAACCAGGGACTCAGGCTGGACCAAAGCTCACATGCTGACAGATCGGAAGAGCGTCGTGTAGGGAAAGAGTGTAGGAAGAAGTGTAGATCTCGGGGGGCGGCGTATCATTAAAAAAAAAAAAAGAAGAAAGGACAAGAGAGACAAAGTGATGGCAGATGTGGACAGAGTAGCGTACGACCGAGCAAGAGTACAGAGTAGGGTCGTGAGATGCAGAATAGTGCCAAATAGAGCAGA
+
CCCCCFFFFFCCGGGGGGGGGGHGGGGHHHGHHGHGHHHHHFHHHHHHHHHHHGHHHH3FGHGGGGHHHGEFFFGGHHHGGHHHHHFGGHHHHHHHHHFF4434444BBE/E/--;-----.:9::09BBBBF-;@--:.../9/;0./::..;./..9////000000//..09000090.//0;00-..--..--;---///;000090/000:.//9-./.990000:9000:00000/0000000//
@M03495:530:000000000-LYBTV:1:2105:21408:24571 2:N:0:GTGCTCTG+TTCTTCCT
ATATTTTGCCGTTGATAAACCACCCTCCCTGTGGTCGTTATCTTGCTCCTTCTGTCGTCAACGAATTTACTAATTCCAAAGCTCACATGCTGACAGATCGGAAGAGCGTCGTGTAGGGAAAGAGTGTAGGAAGAAGTGTAGAACACGGTGGTGGCCGGATCATTAAAAAAAAAAAACAAAAGACCACCAATAGAGAATGAACACACATAAACAAAGATTAACAAGTGAATGTATGTTAAACGTGCACGAAA
+
CCCBBFFFBFBBGGGGGGGGGGGGGHHGGHHHHHGHGGGHHHHHHHHFGHHHHHHGGGFGGGGGGHHHHHHHFHHHHHHHGGHHGHHHHGHHHHGHFFHEFFGGAHHGGGGEEFGGHEHHEHBFBGDGHHHHAFGF3?22222222///?A</AA0/--.-01>11<DD?<:-:9A9...././//.9..000009000;00:/.9.:00099..//9000900/00000000;0000000....:0....
@M03495:530:000000000-LYBTV:1:2105:6554:24593 2:N:0:GTGCTCTG+TTCTTCCT
ATATTTTGCCGTTGATAAACCAGCTAATCCTGAAAAAAAAATCAAAGCTAAAAACTACAATGCTAAGACCACGATGTGACTGCTATCAAAGTTAGATATATATGTAAATTATTCATCTGTCAAATCCTAGAATTATATCATACCTGCTCCAGCAATCACGACCTGTAATGGTTTAGTGGGTTGTTCACTGTTTCTGAAAAATGAAGATAGTTGTCCAGCTTCCAAAAAGTTTATTGTGTTTTCTAGTGGAG
+
33ABBFFFFFBAEGGGGGGGGGHHHHHHHHHHHHHHHGGGGHHHHHHGHHHHHHGGHHHHHHHHHHHHHHHHGGHGHFHHHHHH4GHHHHEGHHHHHHHGHHHHGHGHHFHHHHHHHHHHHGHHHHHHHHHHHHHHHHHHHHHGBHFFHHHHEGHHHHHGGCGGGFH1GHHFHGHBFGFFDGCEHGGHHHHHBGHHHHGHHHGH0GHHHHHHHHHCGHBGFHGHHHE.CFFBBFGGFFFGFF0BFFFF.BA
@M03495:530:000000000-LYBTV:1:2105:15703:24631 2:N:0:GTGCTCTG+TTCTTCCT
ATATTTTGCCGTTGATAAACCAGGGACTCAGGCTGGACCAAAGCTCACATGCTGACAGATCGGAAGAGCGTCGTGTAGGGAAAGAGTGTAGGAAGAAGTGTAGATCTCGGGGGGGGGCGTATCATTAAAAAAAAAAAAAAGGAAAAAGTGAAGAAGAAACAGAAGAATGAAATAAGAAAAATAGAGATAGGAGGCACAGACAGTACAAAGAATGACGAGGTGATATTGATAAGTGTGTGGAGGAGAACAGA
+
BCCCEFFFFFDDGGGGGGGGGGHGGGGHHHHHHHHGHHHHHHHHGHHHHHHHHHHHHHGHHHGGGGHHHGGGGFGHHHHGHHHHHHGHFHHGHHHEGG4F4B344444B?/>/--<-----<.<111111F=B;@9--<-..////<.:11111//0/////<000/010:1111111//..001111:1/0/..9.</0./<011110//:0100..--..1111111<110:1<1...0.9<...0///
@M03495:530:000000000-LYBTV:1:2105:17114:24634 2:N:0:GTGCTCTG+TTCTTCCT
ATATTTTGCCGTTGATAAACCAGCTAATCCTGAAAAAAAAATCAAAGCTAAAAACTACAATGCTAAGACCACGATGTGACTGCTATCAAAGTTAGATATATATGTAAATTATTCATCTGTCAAATCCTAGAATTATATCATACCTGCTCCAGCAATCACGACCTGTAATGGTTTAGTGGGTTGTTCACTGTTTCTGAAAAATGAAGATAGTTGTCCAGCTTCCAAAAAGTTTATTGTGTTTTCTAGTGGAG
+
1>AAAFDBBF@1111BBGGGGGEHHHHFAGHHHBG1FEEAEGHBGHDCHFHFDGFHHHCHHHFHH2FGH0GAE//>BFFHHHHHBGHGEGG12@2@GBGFFBGHHHHHHEGFGGHHBGFGGGHEDFGFHEDHHHBGHFHGGG1CGHGHHHHHGGGHFHGGGGGGH<G11?G1FFHF<FGGCECCFHFGGHBGFBBGBD0=.CG0DGH0:C0;CCG0CFGCGHFGF0G.:BFF;FGFFFFFFF0;0;00;0E
@M03495:530:000000000-LYBTV:1:2105:24537:24657 2:N:0:GTGCTCTG+TTCTTCCT
ATATTTTGCCGTTGATAAACCAGCTAATCCTGAAAAAAAAATCAAAGCTAAAAACTACAATGCTAAGACCACGATGTGACTGCTATCAAAGTTAGATATATATGTAAATTATTCATCTGTCAAATCCTAGAATTATATCATACCTGCTCCAGCAATCACGACCTGTAATGGTTTAGTGGGTTGTTCACTGTTTCTGAAAAATGAAGATAGTTGTCCAGCTTCCAAAAAGTTTATTGTGTTTTCTAGTGGAG
+
3>AAAFFDFFBBGGGGGGGGGGHGHHHCFHHFHFHGFGGGGHGFHGGFHHFFHFEFGH3BEGHFGGGEHGEHGCFGEGH4GFBF@@3FDHBFEHHHHHHHHHHHHHEHFHHFGHHHHHHHHHGHHHFGHHHHHHGHHHHHHHGGFHFF3GBGGFCG2FCFG?@DF1?GHHGHHHEGFDGHGF->CDGGHGHHGDGFHFFFCHEGD0:CGHH0CGGG0C;GFHFFFFEEDFG0FFFFFFFGFF0CFFFF?FE
@M03495:530:000000000-LYBTV:1:2105:24582:24673 2:N:0:GTGCTCTG+TTCTTCCT
ATATTTTGCCGTTGATAAACCACCCTCCCTGTGGTCGTTATCTTGCTCCTTCTGTCGTCAACGAATTTACTAATTCCAAAGCTCACATGCTGACAGATCGGAAGAGCGTCGTGTAGGGAAAGAGTGTAGGAAGAAGTGGAGAACACGGTGGGGGCGGGAAGATGGCAAAAAAAAAACAGAAAACTACAAACGATGTAACGGCAGAAAGTAATGAAATAAATGAGTAACAGGAAACTAAGAAGGAACTGATG
+
ABBBBFFFFFBBEGGGGGGGGGGGGHHGGGHHHHGHFGGHHHHGHHHHFCHHHHGHGGFGFHCFFHHHHHHHHHHHHHHHFHHBGHHHHHHHEEGHFGHHGGGGHGHGE?EEFGHHH/GEGHGHHGBGFHBGFFHGGF2@<20222///?//<<<---:-..C0///0;C.?-@--...///.;//////......///.-::-.///9////9/9////9////://;/.../////////.:/./////
@M03495:530:000000000-LYBTV:1:2105:22163:24676 2:N:0:GTGCTCTG+TTCTTCCT
ATATTTTGCCGTTGATAAACCACCCTCCCTGTGGTCGTTATCTTGCTCCTTCTGTCGTCAACGAATTTACTAATTCCAAAGCTCACATGCTGACAGATCGGAAGAGCGTCGTGTAGGGAAAGAGTGTAGGAAGAAGTGTAGGACACGGGGGTCGGCGGGGTATGTAAAAAAAAAGAATAGACGAAGAAGTTAAACGTTGTAGAGTGAGACGAAGCGGAGCAAATGGAATAAACGATGTCGAGAGTTGAAGG
+
AABBBFFFFFBAGGGGGFFGGGGGGHHGGHHHHHHGGGGGHHHHFHHGHHHHHHHHGG1FFHGGFHGHHHHHHHHHHHHHHGHGHHHHHHHHHHHHHGHEEFGGHHHGGGGEEGHHGGHHHHBHHHHHFHGHGA2?BF2>@22220///<-<.--<---?-.9//////;9---.9.//99/.--../;//;///.;...9/////////.--.9-----./;//////////..9.;/..-.-9/9////
@M03495:530:000000000-LYBTV:1:2105:24630:24704 2:N:0:GTGCTCTG+TTCTTCCT
ATATTTTGCCGTTGATAAACCAGGACTCAGGCTGGACCAAAGCTCACATGCTGACAGATCGGAAGAGCGTCGTGTAGGGAAAGAGTGTAGGAAGAAGTGTAGATATCGGGGGACGGCGGGTCATTAAAAAAAAAATGAGCAAAAGAGGGGACTGAAGCAGAGGCACAATACAGTGAGAACTAATAGAGACAACAATGTGCCAGACGGACCAGTATTAGTCGAGAGGGAGAAGAACAACTCAGATGTTAGTT
+
3AABCFFFFFCCGGGGGGGGGGHGGCGGHFGHHHGHHHHHHHCHHHHHHHHHHHHHHH5FGGFGGEGHGEGEEEHHHHGBGGHGHHHGGHGFHG1BGGG@BD4444BF>>/C//<///----<0000CBFGG??-.00000/0//./.9-.-..0000;/:....;//00:0000:000000;000:00://.:.000000009.:..--..000000:0..-.-.:.:../0////.000000;:;0000
@M03495:530:000000000-LYBTV:1:2105:9702:24714 2:N:0:GTGCTCTG+TTCTTCCT
ATATTTTGCCGTTGATAAACCAGAACCATCCAAAGCTCACATGCTGACAGATCGGAAGAGCGTCGTGTAGGGAAAGAGTGTAGGAAGAAGTGGAGATATCGGCGGTCGCCGGGGTATTAAAAAAAAAAAAAAGGAAATGTGATAGGATTGAGTGAACGGTTTGATAGCAAGGATGACATTTATATGTCTAGTATAAGAAGGGATTAGGAGGTGCAGAACCAAGAGAATATAAGCGATATAACCAGCTATAT
+
BCCCCFFFFF@BGGGGGGGGGGHHHHHHHHHHHHHHHHHGHHGHHFHHHHHHHGGGGDBBFFEGFEGHHHHGBFHHHHFFGHHHHHHHHEFG3@1334B@?//><///<///////1111?1?<<@-A-;;-..///00000000/000/0:;;00:......09000009..0000000090000;000000000000/...//0090;...9;00;/...99./00000000-...-00000..00000
@M03495:530:000000000-LYBTV:1:2105:10707:24736 2:N:0:GTGCTCTG+TTCTTCCT
ATATTTTGCCGTTGATAAACCACCCTCCCTGTGGTCGTTATCTTGCTCCTTCTGTCGTCAACGAATTTACTAATTCCAAAGCTCACATGCTGACAGATCGGAAGAGCGTCGTGTAGGGAAAGAGTGTAGGAAGAAGTGTAGATCTCGGTGGGCGCCGTATAATTAAAAAAAAAAAAAAGAGGGACATGTTTTTGAGAGCGATCAGTGAAGCAGGTAAATGGGTGTGTAGAGGAGCAATAGATAGACGGAGT
+
>ABCCFFFFFCCGGGGGGGGGGGGGHHGGHHHHHHHGGGFGHGHHHHHHHHHHHHHGGFHGHGGGHHHHHHHHHHHHHHHHHHHHHHHHHHHHHGHHHHHGGGGHHHGGGGEGGHHHGHHHHGFFHHFHEGHFHHH?F2@FG22@>0F/?C//>//>-.01>1110<00@@-@----:../.....//9///.-.../.--..9:////////../:/9//./.-..///:/....//////:;//....:
@M03495:530:000000000-LYBTV:1:2105:25066:24750 2:N:0:GTGCTCTG+TTCTTCCT
ATATTTTGCCGTTGATAAACCAGCTAATCCTGAAAAAAAAATCAAAGCTAAAAACTACAATGCTAAGACCACGATGTGACTGCTATCAAAGTTAGATATATATGTAAATTATTCATCTGTCAAATCCTAGAATTATATCATACCTGCTCCAGCAATCACGACCTGTAATGGTTTAGTGGGTTGTTCACTGTTTCTGAAAAATGCAGATAGTTGTCCAGCTTCCAAAAAGTTTATTGTGTTTTCTAGTGGAG
+
1A1AA3DFFFD>EGGFGGBGFGCHEHH313FE1EFFGGGGGEHBGHEFHHGGHF?GH11BGGCGGEFHH0FFE>GGHGFFD1>FGFFHEDF1GHHHHHHHHGGFBFHHHHGGHHHGFHHHGF21FE1FGHHFGHHHHGHGGFGEGD0B111FBGCGGFHC//<<FGHHHHGFGGED>1FEGGGGFFFGGFGFHHHHG0<DGHB0=CG0:C;:0:CC0CC0CCFF00.:CCF0FFGG9FBFGE0F0FGGFB?
@M03495:530:000000000-LYBTV:1:2105:12466:24762 2:N:0:GTGCTCTG+TTCTTCCT
ATATTTTGCCGTTGATAAACCAGAACCATCCAAAGCTCACATGCTGACAGATCGGAAGAGCGTCGTGTAGGGAAAGAGTGTAGGAAGAAGTGTAGATCTCGGTGGTGGGCGGATCCTTAAAAAAAAAAAAAGAAGCAACAAAAGAAAATGGTACTATGACAGGAAACATAGAGAGGAATGAAAAGGAAAGGAAGATAGGAGTGGGCAGTGAGAAACTGAGGGTGAGAAGCAGATACAAGGTTAGAGAATGA
+
DDDDDFFFFFDDGGGGGGGGGGHHHHHHGGHHHHHHHHHHHHHHHHHHHHHHHHGGGGFFHGGGGAEFHHHGHHHHHHFGHHHHFFHHHHDGB4B444441?1?E//?//<///<23>@2DGFGGGCG@@?.<./00/...<./..//000:0000000000..////000000.../000000/.///..//..000/0//...././00:000/0000......00/00</000000.000.0:00000
@M03495:530:000000000-LYBTV:1:2105:21860:24766 2:N:0:GTGCTCTG+TTCTTCCT
ATATTTTGCCTTGATAAACCAGTCAGGAGTCCAAAGCTCACATGCTGACAGATCGGAAGAGCGTCGTGTAGGGAAAGAGTGTAGGAAGAAGTGTAGATCTCGGGGGGGGCCGTGTCATTAAAAAAAAAAAAAAGAGAGCGGAAGAGGAGACATGTGAGAATAAGCACGAGTAAACAATAAGCCAAGGAGCGAAAGAGGAGTTACCAGTACGAAGAATATAGGTAAGTGATAGCATAGTGAGATAGGAGTAG
+
DDDCDFFFFFFFGGGGGGGGGGHHHHHHGHHHHHHHHHHHHHHFHHHHHHHHHHHGGGEGGFEFGGEEBFGHGFHHHGGFGGHHHGHFFHFGH4EF444@FCF/>/-9------9;00;90:9;@@DA;;-:-..//..----......../00000000000000/-.-..0000.00;000//.....----.//.../:00009000..9../000000000000:00090000;0000000/0///;
@M03495:530:000000000-LYBTV:1:2105:23740:24770 2:N:0:GTGCTCTG+TTCTTCCT
ATATTTTGCCGTTGATAAACCACCCTCCCTGTCACACTTCTTGCCCTCCAAAGCTCACATGCTGACAGATCGGAAGAGCGTCGTGTAGGGAAAGAGTGTAGGAAGAAGTGTAGATCTCGGGGGTGGCCGGATCATTAAAAAAAAAAGAAGAGAAGAAAATAGAAGAGAGGGGTGAAGGAGAGATAAGGCAATATGAACGGTAAGGACGCAGGAGCGAGTATATAGAGTGGAACGAGGTGATAAGACGAATA
+
CCCCDFFFFFDBGGGGGGGGGGGGGHHGGHHHHHHHHHHHHHHHHHHHGHHHHHHHHHBGHHHHHHHHHHHHGEFGHHHGGGGEGHHHHGHHHHHHHHHHHHHHHHHHGHFHF44?4F0//<B//<00>/-<-0>FFBGGGGCCF?.:.;;./0/0///0000000./...-.9.000.....00000:..0:00000...9.000;--;--..:----.00:0000:0.000...-..0;0::00:-@..
@M03495:530:000000000-LYBTV:1:2105:10902:24810 2:N:0:GTGCTCTG+TTCTTCCT
ATATTTTGCCGTTGATAAACCAGCTAATCCTGAAAAAAAAATCAAAGCTAAAAACTACAATGCTAAGACCACGATGTGACTGCTATCAAAGTTAGATATATATGTAAATTATTCATCTGTCAAATCCTAGAATTATATCATACCTGCTCCAGCAATCACGACCTGTAATGGTTTAGTGGGTTGTTCACTGTTTCTGAAAAATGAAGATAGTTGTCCAGCTTCCAAAAAGTTTATTGTGTTTTCTAGTGAAG
+
11>AA3DFFFDA?A13ABADE00ABGBGFGG11F11BA/AEC1GFF1AEF11FGGFHH1FG1GD22B1@0FC>>>/0@BD21B1@F0F21BB2BGGG22FDGHH>F2BB2GGHHFF2>>B>2FEED1EFBFEG>>GD2BGFHHGFFF11F1C<CFFHF1?/BCAB?D11<F1F<1?11F<>CCGEB10DGDHB0=DGGDG.<D000;:GB0CGHCCGFGB0C/::CCA90;9BFFG99FBB/;BFF000;9
@M03495:530:000000000-LYBTV:1:2105:13541:24816 2:N:0:GTGCTCTG+TTCTTCCT
ATATTTTGCCGTTGATAAACCAAAGCTCACATGCTGACAGATCGGAAGAGCGTCGTGTAGGGAAAGAGTGTAGGAAGAAGTGTAGATCTCGGGGGTCGCCGGATTATTAAAAAAAAAAAAAGAGAACAAGAAATAAAGAATCGAATCGATGCAAATTAAACAAAACAAATAATATGAGAGGAGAAGTAATAAAAACATATACGTGGAAATCACAGAGTGAGAATATAGAGGAATAAGAGTGATCACAGTAA
+
CCCCCFFFFFCCGGGGGGGGGGHHHHHHHHHHHHHHHHHHHHHHGGGGHHHGGGGGGHGGHGHHHHHHGHHHHHHHHHHHGFDF3444BFGF/EE//>/?@////>2??>FGHGG/C@CCC..//:0://:/:000000.00../0....0.0000000000......:00;00000000...../0:00000009.00000.0/.900;000000/00;0000000009/./000000000000/00000
@M03495:530:000000000-LYBTV:1:2105:7842:24861 2:N:0:GTGCTCTG+TTCTTCCT
ATATTTTGCCGTTGATAAACCAGGGACTCAGGCTGGACCAAAGCTCACATGCTGACAGATCGGAAGAGCGTCGTGTAGGGAAAGAGTGTAGGAAGAAGAGTAGATCTAAGTGGTGGGCATGTACATAGAAAAAGAAAAAAATAGAAGTCAAAACTGGGAGAGAAAAGGAATAAGGTAAGATGAAAGGACACGTAGAGTAAAGGATGTAAGAGGTGAGGGTAGCAAAAGAGAGATAGACGAGAGAGATGTGG
+
BBBBB5DDFFDA2FCGFGGGGGDF?CD4FB33FCEEFHHCHFFHGFHEEHHHEHFFHHFBHF1EFGHGGCFEE>?G?GFF3BGHBGHFBEGEGDA1F33?B?3444444BBB34///?22B?444433333B0/?B220/<01111<1<?1?1011<.0....1100.//0000000000=00000././...;..0000:00/0//;B000./.09...9./00///.//../////.--.-99.///;/
@M03495:530:000000000-LYBTV:1:2105:21653:24878 2:N:0:GTGCTCTG+TTCTTCCT
ATATTTTGCCGTTGATAAACCAGGACTCAGGCTGGACCAAAGCTCACATGCTGACAGATCGGAAGAGCGTCGTGTAGGGAAAGAGTGTAGGAAGAAGTGTAGATCTCGGAGGGGGGCGTATTATTAAAAAAAAAAAAAAAATAGAGGTAGGTATGGGGTCATATACTCACGTAGTAAGTATTTGTCAGTATCTGTTTAGGTGGAGATATAGTGCGTGAGCAGCGCGTCTCGTAACGGAGATTGCGACTAAG
+
BBBBBFFFFFBBGGGGFGGGGGHGHHHGHHHHGHGHHHHHGHHHHHHHHHHHHGHHHGDGHGGGGHHHGGGGEEGHHGEHHHHHGGGGHGEBGHGHFHF4@D@4??FF//>@///--;--./CBBB9;00-9:@-:-----.9/9:.9//.///;...9..//;;/////..9;.9///9/////////;//9//9/:////...///9/////-9...///9--;--../.....99;-/;//.---;;/
@M03495:530:000000000-LYBTV:1:2105:16658:24880 2:N:0:GTGCTCTG+TTCTTCCT
ATATTTTGCCGTTGATAAACCACCCTCCCTGTGCCAAAGCTCACATGCTGACAGATCGGAAGAGCGTCGTGTAGGGAAAGAGTGTAGGAAGAAGTGTAGATATCGGTGGGGGCCCGCGTACTTAAAAAAAAACAAAAGAGTAATACACGCACGAACCCTAGCTCGTTAGACAACACACCGCTGCAGAGATCAATGTCAGTGTCACATGGTGAGAATAAGACAAGAGCTACAGAGTCTACATGCCTGTGAGT
+
ABBBBFFFFFBBGGGGGGGGFGGGGHHGGHHHHHHHHHHGGHHHHHHHHHEHHHFHHH1EFEHHHGEGG>EGHHFGHHHHHHHHBGHHFHCHHHH344BB444B1>>?EE/<///>//>///11?11F/<-@.....<./<000000<.----.;--..///0;.-...0009......----.///../;/:////9;;////////.//;./////////.9:..///////9;////////99////9
@M03495:530:000000000-LYBTV:1:2105:5927:24902 2:N:0:GTGCTCTG+TTCTTCCT
ATATTTTGCCGTTGATAAACCAGAGGACTCAGGCTGGACCAAAGCTCACATGCTGACAGATCGGAAGAGCGTCGTGTAGGGAAAGAGTGTAGGAAGAAGTGGAGATCTCGGTGGGGGGAGGACAATTAAAAAAAAAAAAAGCAAACAAAGTCACTTGAGACGAAACATTGCAACACTAAAACACACCCATAATATTTTCACACACACCACAAGCAGTTGAGACAGCAAACAAGTGATGCACAGTACAATAA
+
3>ABBFFFFFBBGGGGGGGGGGHHHGHHHHGHHHHHGHAGHHHGFHHHFF5FCGHFHHGGHHHGGEEFGGGEEGEFECGHG3GHGFGDGHHGHGGHHGCBG33?3334B?F/?E//<----../.0000;0BB?-;=--;..///.9..//////////./.--9:B///9///.:////:/..:..99//////////:99/..........9://:/9/;/....:/.9..///////9/./////:/;
@M03495:530:000000000-LYBTV:1:2105:21521:24907 2:N:0:GTGCTCTG+TTCTTCCT
ATATTTTGCCGTTGATAAACCAGGGACTCAGGCTGGACCAAAGCTCACATGCTGACAGATCGGAAGAGCGTCGTGTAGGGAAAGAGTGTAGGAAGAAGTGGAGATCTCGGTGGGGGGCGGGGCATTAAAAAAAAAAAGAAAAAAGAGTAGACAGGGTGGGTGAGGATTAGAGGAAGCGTAGAACTAACGATGTCTTGGTGAGGGTGGTACGATTGAGAGTAGCAGTAAAGCAGGAAGTGAGTGATATACGA
+
ABCCCFFFFFCCGGGGGGGGGGHGGGGHHHHHHHHGHHHHGHHHHHHHHHGHHHHHHHBEGHGGGGHGHGGGG>EHHHHGGGHHBFBFBGEHFFGEFG4F3?/33344BF/?E//>--------/;////:@---;-...//.-:.///////:../.--.....////////./.9-9.-.9/////;..../////:./.....-.//..9:://.///9//////////9.././9////;/////..
@M03495:530:000000000-LYBTV:1:2105:21454:24919 2:N:0:GTGCTCTG+TTCTTCCT
ATATTTTGCCGTTGATAAACCAGTCAGGAGTCCAAAGCTCACATGCTGACAGATCGGAAGAGCGTCGTGTAGGGAAAGAGTGTAGGAAGAAGTGGAGATATCGGAGGGGGCCGTGTCAGTAAAAAAAAAAAATAGTCTTATCTCAGCGTGACGCTAAGAAAACAATTTCCTAAGCAATGCTGGGTGTCAGTCGCCGCCTTACAATTGCTGATGAGTCTTCAGAGTAGGAACAAAATAAACGCTGTAAATTT
+
AAAABFFFFFBAEGGGF5GFGGHHHFHHFFHHHCHHHHGHFHHHFHHEHGHHHG3G?E1AGCGGGDEAE?FGHFFC1GCFEB@@3@FEHGFF4F331@?4441//>//////>//0<@122>@2F/<@--<-.0000<=0000;00/..........000///..9;;00090/;0/00/0;/./.;/;///.-.---.://////////;B////;////99////9//....99////.-...//////
@M03495:530:000000000-LYBTV:1:2105:9545:24927 2:N:0:GTGCTCTG+TTCTTCCT
ATATTTTGCCGTTGATAAACCAGGACTCAGGCTGGACCAAAGCTCACATGCTGACAGATCGGAAGAGCGTCGTGTAGGGAAAGAGTGTAGGAAGAAGTGTAGGTGAGGGGGGGTGCGCGCGCAGTTTAAAAGAACACAAATGGAAACGTGACGGCTTAGGAGGTAGGAATGGAACAAGGTGCATCGCTCTGATGCAGCGGGAAGGTCAACAACTCACATATGACCTTCACCATCGCGGGGTATCACAGCGC
+
3AAB?DFFFFBAC?GGGFGGGCEFHAGHCGGFEGDGHGDDBFHFGGDGFHHHG523BCFCGFGGC1AGEEEE?EC2FDFBH1F32GG4B@GFH1BFGH3443333300//>-@99.--------;/////9/:..9..../://///.;....---9/////..//9/99////;..9./////9.....;///////-----..//////..9B//9/////////;//////..----9./99///.9-
@M03495:530:000000000-LYBTV:1:2105:17502:24975 2:N:0:GTGCTCTG+TTCTTCCT
ATATTTTGCCGTTGATAAACCACCCTCCCTGTGGTCGTTATCTTGCTCCTTCTGTCGTCAACGAATTTACTAATTCCAAAGCTCACATGCTGACAGATCGGAAGAGCGTCGTGTAGGGAAAGAGTGTAGGAAGAAGTGAAGATCTCGGGGGGGGCCGTATGATAAAAAAAAAAAAAGAAGACAGGGTGAAGGGGTGGAGATCACAAATGAGACACAGAAGAGCGACGGAAAGAGAGATAGGAGAGGACAAG
+
CCCCCFFFFFCCGGGGGGGGGGGGGHHGFHHHHHHHGGGHHHGHHGHHHHHHHHHHGGAFFHGGGHHHHHHHHHHHHHHHHHHHHHHHHHHHGHHHHHHAEEGGHHFGGGGGEHHHHGHHHHHHHHHHHFGHGFFFBB22@222@20//A-------:..;://////-;-@A---.../////../..///.-.--..///////.:///////;.////./----9..;.///:9///9//...../..
@M03495:530:000000000-LYBTV:1:2105:7318:24990 2:N:0:GTGCTCTG+TTCTTCCT
ATATTTTGCCGTTGATAAACCACCCTCCCTGTGGTCGTTATCTTGCTCCTTCTGTCGTCAACGAATTTACTAATGTCACAACCACTTCTTGCCCTCCAAAGCTCACATGCTGACAGATCGGAAGAGCGTCGTGTAGGGAAAGAGTGTAGGAAGAAGTGTAGATCTGGGTGGGTGACGGGTGATTAAAAAAAAAATAGAAGATGAAAGAGTAGGGTGGTGGCGCAGTGATGAAGTAGTGGACGAGAATGTGG
+
BBBBBFFFFFBAEAGGGGFGGGGGGHADFFHHHHHHFEG2GHFHFFHHHHHGHHHEGGEHGFDFAGEGHHHHHGHGHFFHHG?FFGFHHHHFFFHHGGHFHFHHHHGHGHGHGFHHHFHHGFGGHHHGGGGCDH?FGGFHHHFFHHGFGH1100FG<F11111<111>0>--.<.0<-<--;0000C0<:?-?-.0;000/000090/:00//.;.-9...-.--.////////////.//---../9///
@M03495:530:000000000-LYBTV:1:2105:25432:25000 2:N:0:GTGCTCTG+TTCTTCCT
ATATTTTGCCGTTGATAAACCAGCTAATCCTGAAAAAAAAATCAAAGCTAAAAACTACAATGCTAAGACCACGATGTGACTGCTATCAAAGTTAGATATATATGTAAATTATTCATCTGTCAAATCCTAGAATTATATCATACCTGCTCCAGCAATCACGACCTGTAATGGTTTAGTGGGTTGTTCACTGTTTCTGAAAAATGAAGATAGTTGTCCAGCTTCCAAAAAGTTTATTGTGTTTTCTAGTGGAG
+
3AABBFFBFFB?EEGGDBGGGGHHHGHGBHHFHFAFCGGGGHFDHBGCGHFFHHEHHHGGFBGHGDGHBGFHGGHGHGHGGGCFHHGHHHFFHGHHHHHHHHHHFFHHBGHHHEFHGGHHGFHGHF34GGHHHHHHHGHHHHECGHAGHH1FFHHGHHFFDCGGHGFFHGEFDGFHGGGEAECGHHGHBD=GGFHEG00=GGF0DF0CGHHGFFHHHHCCFHBHHH.AE0BFGGFFFB/9/BBFFB0;:0C
@M03495:530:000000000-LYBTV:1:2105:23975:25015 2:N:0:GTGCTCTG+TTCTTCCT
ATATTTTGCCGTTGATAAACCACCCTCCCTGTGGTCGTTATCTTGCTCCTTCTGTCGTCAACGAATTTACTAATTCCAAAGCTCACATGCTGACAGATCGGAAGAGCGTCGTGTAGGGAAAGAGTGTAGGAAGAAGTGTAGATCTCGGTGGTGGGCGTGTCAATAAAAAAAAAAAAAGAGACAAGAAGAAGAGTGCAGAAGAAAGGAATAGAATGAAAGTGAGAAGACACGGAAGATGAGGAAGACAAGAA
+
CCCCCFFFFFCBGGGGGGGGGGGGGHHGFHHHHHEGFGGHGHHHHHHHHHHHHGHHGG1FGHGGGHHHHHHHHHHHHHHHHHHHHHHHHHHHGHHHHHHEFEFGHHHGFFCEECGHHGHHHHFHFHGHHHFHF0FC3F22>222>2@?//??/?//>--.01<1>1<1><-<A-:--../////./////;/:90000;//////./////9//////////////////.-;...//;////..///.//
@M03495:530:000000000-LYBTV:1:2105:16589:25023 2:N:0:GTGCTCTG+TTCTTCCT
ATATTTTGCCGTTGATAAACCAGGACTCAGGCTGGACCAAAGCTCACATGCTGACAGATCGGAAGAGCGTCGTGTAGGGAAAGAGTGTAGGAAGAAGTGTAGATCACGGGGGGCGGCGGATCATTAAAAAAAAAAAAAAGCGGAGATGAGAGAGGAGACGTAAAAATAGGGAATGAAGGATAGTGAGAAGGAGTGAGAGCACATAGATGAGAGATGAGTGAGGAATGTATCGACAGGACAGGTGTCGTGTT
+
CCDCDFFFFFDCGGGGGGGGGGHGHHHHHHHHHHGHHHHGGHHHGHHHHHHHHHHHHHDGHGGGGHHHGGGGGGFFHHGHHHHGHHHHHHHHHGFHHGF4B344433/?/E?--<--9@-9@F:<111:BCB;@-<---...--9-<<1010............10.000././00110.000111011/.../.1010<0</1011111<1:.101:1010.0/00<11<..-.-.../9.:000.....
@M03495:530:000000000-LYBTV:1:2105:16695:25031 2:N:0:GTGCTCTG+TTCTTCCT
ATATTTTGCCGTTGATAAACCAGCTAATCCTGAAAAAAAAATCAAAGCTAAAAACTACAATGCTAAGACCACGATGTGACTGCTATCAAAGTTAGATATATATGTAAATTATTCATCTGTCAAATCCTAGAATTATATCATACCTGCTCCAGCAATCACGACCTGTAATGGTTTAGTGGGTTGTTCACTGTTTCTGAAAAATGAAGATAGTTGTCCAGCTTCCAAAAAGTTTATTGTGTTTTCTAGTGGAG
+
ACCCCFFFFFCCGGGGGGGGGGGHHHHHHGHHHHHHGGGGGHHHHHHFHHEGHHGHHHGHHHHHHFHHHHHHGGHGHHHHHHHHHHGHHHHHHHHHHHHHHHHHHHHHHGHHGHHHHHHHHHHHHHHHHHHHHHHHHHHHHGHHHHHHHHHHHHHHHHHGGGGGFGHFHFH<GHHHGHHHGFCDHHGGHFGHFFFHHBFFHFD0DBBCHHHHHHFCHGBGHHFHHHEEDBFGGGGGGGGGGGBFFE00A0A
@M03495:530:000000000-LYBTV:1:2105:13641:25049 2:N:0:GTGCTCTG+TTCTTCCT
ATATTTTGCCGTTGATAAACCAGCTAATTCCAAAGCTCACATGCTGACAGATCGGAAGAGCGTCGTGTAGGGAAAGAGTGTAGGAAGAAGTGTAGATCTCGGTGGGCGCCGGATCATTAAAAAAAAAAAAAAAGAAGAAAGCGGGAGTGGAAGGCGTAAGACAACTTGACAGTATGTACGGAAGAAGTGTGAGATAGCGACGTCGTCGGCAGCATACCTAGCACACAACACGTATAAGTCACATTAGTCTA
+
CCDDEFFFFFCDGGGGGGGGGGHHHHHHHHHHHHHGHHHHHHHHGHHHHHGHHHGGGGBGHGGGGAFBGHHGHHHHHHGHGHHHHHHGHH4G443444B41?>?E//>///////033??33?B@C@?-<@--..:/0//0/.----9..0::..-.-..10</.01100<0<111111<.....//10:<1111111-<---.--.----9..110/11000</......../:0111111:11111:11
@M03495:530:000000000-LYBTV:1:2105:15780:25073 2:N:0:GTGCTCTG+TTCTTCCT
ATATTTTGCCGTTGATAAACCAGGACTCAGGCTGGACCAAAGCTCACATGCTGACAGATCGGAAGAGCGTCGTGTAGGGAAAGAGTGTAGGAAGAAGTGTAGATCTCGGGGGGCGGCGGATCATTAAAAAAAAAAAAAAAAAACAACAAGATGACGAGGAAATGGGAGAAGAGGAAGTAGAGGAGGTGCAGTAGTAGAGATGACAGTAGAGGAGTGTGCGGCAAGATTGAGAGTAAGAAATAAGATGTGAG
+
CDDDDFFFFFDCGGGGGGGGGGHGHHGHHHHHHHGHHHHHHHHHHHHHHHHHHHHHHHHHHGGGGHHHGGGGGGHGHHGHHHHHHHHGHHHHHHHFHHF4B3@44D?EF/EC--<-<---<9.0<00B0BBDAB@9<<9<---....9<//0:0<..---/<000./.../0..::.:00<0B<....000000000000000000000<0/.9/.000.---<</00000.0000000/0<000000000
@M03495:530:000000000-LYBTV:1:2105:18579:25076 2:N:0:GTGCTCTG+TTCTTCCT
ATATTTTGCCGTTGATAAACCACCCTCCAAAGCTCACATGCTGACAGATCGGAAGAGCGTCGTGTAGGGAAAGAGTGTAGGAAGAAGTGTAGATCTCGGTGGGCGCCGTATAATTAAAAAAAAAAAAAAGGAGAAGAAAGAGAGGAGCGTTCAAGCACAAGTATAGAAACGAACAGAAGGCGAGAGACAAGCAGCTGAGCACGAATATGTAGAGACGTACTACGTGATGTGCAGGTGATGCATAACACGTA
+
CDDCDFFFFFDBGGGGGGGGGGGGGHHGHHFHHHHHHHHHHHHHHHHHHHHGGGGHHHFGGGEEGHHHGHHHHHHFGGHHHFHHFHHBG4BBB4BE41F1?E//>//<//033DBD3GFE??/<@/<-<../.../<//0///.<..<-...0000//</.0000<:00/...--</00.<----<.///..:///0:.00.-..9.00000000/.<...00.././000000..0000000:0000../
@M03495:530:000000000-LYBTV:1:2105:6571:25113 2:N:0:GTGATCTG+TTCTTCCT
ATATTCTCCCGATGATGAGCCACCATGCCTTTTTCGGATTTTTTGTTTGTTCTGTTGATCAGCAATTTCTTAAGGCTATATCTTACCTGTTCTGAGATCGTCTGCTATTCTAATATGGATCCTATCACGGCGATAGACCAGATGTGTCTGGTGTAGCAGATGTTGATAGGAAGAAGTGGGTGAGTTTTTTATGTTGCAGTGTGGACACACACATCACAGTTATGATTCAATGTAGGGGTTGGGAAGCTGTT
+
>11113B31111AA133311B0CE01111311110AA000111//00000012D2D1221211101B2A212211011122D2D2@B111122B21111/0/B/@B1222BB2222211110>22122//////??11100<1<@DD2>10@0<@G1110111111<?10<?00001>1<.<.01000.-<000000000/00.0/0./.:..000000900900000000;0000.9:-----/--////
@M03495:530:000000000-LYBTV:1:2105:23920:25137 2:N:0:GTGCTCTG+TTCTTCCT
ATATTTTGCCGTTGATAAACCAGGACTCAGGCTGGACCAAAGCTCACATGCTGACAGATCGGAAGAGCGTCGTGTAGGGAAAGAGTGTAGGAAGAAGTGTAGATCTCGGTGGTCGCCGTATCAATAAAAAAAAAAAAAAATGAATACAGAGTGAATAACGAGAGGATCAGAAAGAGAGAGAGGTTGAAATGTAGAGAAAAACGAAGTGACTTGGCAAGACTGAGTAATGGTCGTTGAGATTGATATAAGAA
+
CDDCCFFFFFECGGGGGGGGGGHGHHHHHHHHHHGHHHHHHHHGHHHHHHHHHHHHFH5GEGGGGHHHGGGGEFHHHHGGHHHHHHFGHFHHHFGHHDE4B3B44B4BF/E/E3//?>//0BB33BB3B2//<<A@D---<01111<011/<11<1110...<<..//.00100///.....90///111:11111100/..-.<..0111100/00.//1000:1111111-<./.0.110011:111<1
@M03495:530:000000000-LYBTV:1:2105:8657:25138 2:N:0:GTGCTCTG+TTCTTCCT
ATATTTTGCCGTTGATAAACCAAAGCTCACATGCTGACAGATCGGAAGAGCGTCGTGTAGGGAAAGAGTGTAGGAAGAAGTGTAGATCTCGGTGGTCGCAGTATCAATAAAAAAAAAAAAATGAAAACAAGATGGAGGAGAAGCTGACGGAATAAAAAAAAACAAGGATAGAGCAAATGCAGAGAAAGTGCAGTAACAGTATTAAGGAAGAAGTATATACTAATAGAGCGTCGGCAGGCTATATAGAACTG
+
BBBBBFFFFFBBGGGGGGGGGGHHHFHHHHFHHHHHHHHHHHHHGGGGHHHGGGGEFG2DFFGHEHFGGHFGHHHHHHEFFE4@344@4B?FEEE13>//>>344B444B333>EC?D/C<0111110.<00<1100.>..<//000/<-<..00000----.../..00/;009//;0000;..///////9//;/////9///////..////9/://///////9/;;;------../:////;////
@M03495:530:000000000-LYBTV:1:2105:22610:25139 2:N:0:GTGCTCTG+TTCTTCCT
ATATTTTGCCGTTGATAAACCAGCTAATCCTGAAAAAAAAATCAAAGCTAAAAACTACAATGCTAAGACCACGATGTGACTGCTATCAAAGTTAGATATATATGTAAATTATTCATCTGTCAAATCCTAGAATTATATCATACCTGCTCCAGCAATCACGACCTGTAATGGTTTAGTGGGTTGTTCACTGTTTCTGAAAAATGAAGATAGTTGTCCAGCTTCCAAAAAGTTTATTGTGTTTTCTAGTGGAG
+
BBBBCFFFFFCBGGGGGGGGGGHHHHHHGHHHGHHHHGGGGHGFHHFHHHGHGHGHHHGGHHHHHHHHHHHHGGHGGHHGHHHHHHHHGFHGHHHHHHHHHHHGHHHHHEHHHHHHHHHHHHHHHHHHHHGHHHHHHHHHHHGFHHFHGEHFFGGHHHHGDDFGHGHHHHHHHHHHFDCCCEGDHHGHHHHHDHFHHGHHGGGHHHGHHHHGHHHHGHGFGFGHECGGDBFBFFFGGGFGFGGFGEFGGGF
@M03495:530:000000000-LYBTV:1:2105:6528:25160 2:N:0:GTGCTCTG+TTCTTCCT
ATATTTTGCCGTTGATAAACCAGCTAATCCTGAAAAAAAAATCAAAGCTAAAAACTACAATGCTAAGACCACGATGTGACTGCTATCAAAGTTAGATATATATGTAAATTATTCATCTGTCAAATCCTAGAATTATATCATACCTGCTCCAGCAATCACGACCTGTAATGGTTTAGTGGGTTGTTCACTGTTTCTGAAAAATGAAGATAGTTGTCCAGCTTCCAAAAAGTTTATTGTGTTTTCTAGTGGAG
+
ABCCCFFFFFCCGGGGGGGGCGHHHHGHHHHHHHHHHFGGGHHHHGEFHHHHHHGHHHGHHHHHHHHHHHHHGGHGHGHHHFFHHHFFHBGEGHHHHHHHHHHHGHHHHHHHHHHHHHHHEHHGHHHHHHHHHHGHHHHHHHHGHHHHHHHHHHHGGHHGFGGGHHHHHHH<GFGHHHHEGGGGHHGFHHFHGHHGBDDHFHGHFHEHBGHHHFCGFHFHHHHFF0GEGFFFGGFGGGFFGFGFGGGGGFE
@M03495:530:000000000-LYBTV:1:2105:7284:25189 2:N:0:GTGCTCTG+TTCTTCCT
ATATTTTGCCGTTGATAAACCAGTCAACGAATTTACTAATTCCAAAGCTCACATGCTGACAGATCGGAAGAGCGTCGTGTAGGGAAAGAGTGTAGGAAGAAGTGGAGATATCGGGGGGTGGCGGATAATTAAAAAAAAAAAAAGAAGAAGTGCTATGAGTGAGCGCAGAGTAACATGTCCGACATAAAGCATGATAGCAGTAGAGCATGAGATAATTATACACGGTCATAGGGATGATGGAGTGACCACAT
+
BBCCCFFFFFDDGGGGGGGGGGHHHHHHGGGHHHHHHHHHHHGHHHHHHHHHHHHGHHEGHHGHHHGGGGHHHGGGGEGHHHHGCGHHHHGHGHHHHGHFGG4F331334B4/>>E?-;--.----.0:00;9BB@--BD---.;./0//000000:0000;00--9:-.0090000009..9-.0;0000000000000;00:00000;0000000000000.-...0;00.//.00009/;.;000.:0
@M03495:530:000000000-LYBTV:1:2105:23217:25195 2:N:0:GTGCTCTG+TTCTTCCT
ATATTTTGCCGTTGATAAACCACCCTCCCTGTGGTGTTATCTTGCTCCTTCTGTCGTCAACGAATTTACTAATTCCAAAGCTCACATGCTGACAGATCGGAAGAGCGTCGTGTAGGGAAAGAGTGTAGGAAGAAGTGGAGATCTGGGGGGGCGCCGGTGTATTAAAAAAAAAAAATAAACAAGAGTGCACGGCGCACATAATCATGTTATCTAGAAACAGGAGTAGTAAGTACACGAGTGTGAGCGGACAA
+
CCBBCFFFFFCAGGGGFGGGGGGGGHHGCGHHHHGGHGHHHHHHGHHHHGHHHGGGGG1EHGFGHHHHHHHEHHHHHHFFHHHHHHHHHGHHHHHHHHHGGGGHHHGGGGGGGHHHGHHFHHHHHHHGHGHAFGHF22B/2<@22@<@??--@---9--://:/:/9/-9-@---./;//9.//.:9///.-------//://////////:////9///...;/9:///9///:.--..9//:/---9-.
@M03495:530:000000000-LYBTV:1:2105:10910:25210 2:N:0:GTGCTCTG+TTCTTCCT
ATATTTTGCCGTTGATAAACCAGAACCATCCAAAGCTCACATGCTGACAGATCGGAAGAGCGTCGTGTAGGGAAAGAGTGTAGGAAGAAGTGGAGATATCGGGGGGCGCCGGAGCATTAAAAAAAAAAGAAAGAGAGGATTACGAAAAATGAGAGCAGTGAGAGTCGATAATAACGTTAGAAAGCGGTAGATCAGTGTGGAGAGAAACAAGGATGACCGAATATGTGGAGAGCACGTGAGCACCGTACTGA
+
?BCCCFFFFFCCGGGGGGGGGGHHHHHHHHHHHHHHHHHHHHHHFHGFHHHGFHGGGG1FGEEEEAEFFGHGHHHGHHGGEGFHGGGHFGGB33?@344F1//E/@------::-.////99B--;-@.9.//9....;/9;/;...9A./////.//:///9/;/-.;..////.9.../////.-.../////////.;./9./;//..;.////9--;..///;//./A./.-;.;.//.;-....//
@M03495:530:000000000-LYBTV:1:2105:8830:25210 2:N:0:GTGCTCTG+TTCTTCCT
ATATTTTGCCGTTGATAAACCAGCTAATCCTGAAAAAAAAATCAAAGCTAAAAACTACAATGCTAAGACCACGATGTGACTGCTATCAAAGTTAGATATATATGTAAATTATTCATCTGTCAAATCCTAGAATTATATCATACCTGCTCCAGCAATCACGACCTGTAATGGTTTAGTGGGTTGTTCACTGTTTCTGAAAAATGAAGATAGTTGTCCAGCTTCCAAAAAGTTTATTGTGTTTTCTAGTGGAG
+
AABABFFFFFCCGGGGGGGGGGHGHHHHHHHHGHHHHGGGGHHHHHHHHHHHHHGGHHHHHHHHHFHHHEGHGGHGHHHGFGHHHHHHHHHHHHHHHHHHHHGHGFHHHGHHHHHHGHHHHHHHGHGHHHHHHHHHHHGHHHFHHGFFHFGHEGFHGHHGGGGGGGHBGHHHHHHFFGHEDGGDGGHHHHHHHEHHHHHHHHHEGHHHHHHFHHHCFHBFHHCGHHF.CFGGGGFGGGFGGFBFFGFGFGG
@M03495:530:000000000-LYBTV:1:2105:20679:25221 2:N:0:GTGCTCTG+TTCTTCCT
ATATTTTGCCGTTGATAAACCAGCTAATCCTGAAAAAAAAATCAAAGCTAAAAACTACAATGCTAAGACCACGATGTGACTGCTATCAAAGTTAGATATATATGTAAATTATTCATCTGTCAAATCCTAGAATTATATCATACCTGCTCCAGCAATCACGACCTGTAATGGTTTAGTGGGTTGTTCACTGTTTCTGAAAAATGAAGATAGTTGTCCAGCTTCCAAAAAGTTTATTGTGTTTTCTAGTGGAG
+
AABBBFFFFFBBGGGGGGGGGGHGHHH5FEGHDFHHHGGGGHHFHHGGHHHHHHGGHGBGHHHGHGHHHFHHGGHGGHFHHHEHGGHHGFFHGHHHHHHHGHHHHHHHGFHHGHHHHHGHGHHHHHHHHHHHHHHHHHHHHHHBGHHHFEGGHFFGGHHGGGGGHFFHHHHGHFGG<GFHGGGGHHGHHHHHGHHGGHGGHHHFGHGHHHFFGGHFFHHGHHHFCGHGG:FGFGGGGGFGG/FFGGBFFB?
@M03495:530:000000000-LYBTV:1:2105:8780:25227 2:N:0:GTGCTCTG+TTCTTCCT
ATATTTTGCCGTTGATAAACCAGGGACTCAGGCTGGACCAAAGCTCACATGCTGACAGATCGGAAGAGCGTCGTGTAGGGAAAGAGTGTAGGAAGAAGTGTAGATCTCGGTGGGGGCCGGGTCATAAAAAAAAAAAAAAGAGTATATAGGCACGTACGTAAGACATACAACAGACGAGCGCATACTTACAACCCATAACTCAAGCATAAGTACGTGACTCACATTACTAGGTATCATGCACGATCGTAACC
+
CCCCBFFFFFDBGGGGGGGGGGHGGGGHHHGGHHHGHGHHHHHGHHHHHHFHHHGHHH3BGHGGGGGHHGAEEEEHHHHGGFHGFFFGHHHHFFFFFG4344B444BBG?>EE//>/<<///<011<1?1>--<<----../00000000/:.../.-/0..;0/09:00/.//9-----:-..///////99../;//////////:///:/://..///////9///////////////....-/.../
@M03495:530:000000000-LYBTV:1:2105:15081:25245 2:N:0:GTGCTCTG+TTCTTCCT
ATATTTTGCCGTTGATAAACCAGGGACTCAGGCTGGACCAAAGCTCACATGCTGACAGATCGGAAGAGCGTCGTGTAGGGAAAGAGTGTAGGAAGAAGTGGAGAACTCGGTGGGGTGCGTGTCATTAAAAAAAAAAAAAAAGAGAGAAGGGAGAGATGAAAGAGAAATAAAGGAGTATGAACGAGCAGATGGGAAGCAAACATACGTACGAAAGCGGTTCATATGGTAAAGTTAGTTTATAGACAGATGAG
+
BCCCCFFFFFCCGGGGGGGGGGHGGGGHGHHHHHHGHHHGHHHHHHHHHHHHHHHHHH35GHGGGGHHHGEGG>EHHHGGHHHHHHHHGHHGHHHCGGGB?3/303D3>>?EE////<///<2@2222>22>@/->-----..//..//.......00;;90/////090000/./:0//;/;..--/////;//..///..///.//.-.;../:-;-9////9//////////9//////;//////9:
@M03495:530:000000000-LYBTV:1:2105:15175:25247 2:N:0:GTGCTCTG+TTCTTCCT
ATATTTTGCCGTTGATAAACCAGCTAATCCTGAAAAAAAAATCAAAGCTAAAAACTACAATGCTAAGACCACGATGTGACTGCTATCAAAGTTAGATATATATGTAAATTATTCATCTGTCAAATCCTAGAATTATATCATACCTGCTCCAGCAATCACGACCTGTAATGGTTTAGTGGGTTGTTCACTGTTTCTGAAAAATGAAGATAGTTGTCCAGCTTCCAAAAAGTTTATTGTGTTTTCTAGTGGAG
+
BBCCCFFFFFCAFGGGGGGGGGHHHHHGHHHHHHHHHGGGGHHHHHHHHHHHFFGHHHHHHHHHHHHHHFFHGGHGHHHGHGFHHHHHHHHFHHHHHHHHHHHHGGHHHFHHHGHHHHHHGHHHHHHHHGHHHHGHHHHHHHGHGHHHHFFBGGHHHFHGDFGGEFGHHHHGHHFBFGHHEGFGHHHHDDGHHHGHGHHGCFFG0GGECGHGHHHFHHHGGHGHFCCEFBFFFFFGFFGGGBFFGFBFAFE
@M03495:530:000000000-LYBTV:1:2105:7365:25257 2:N:0:GTGCTCTG+TTCTTCCT
ATATTTTGCCGTTGATAAACCAGCTAATCCTGAAAAAAAAATCAAAGCTAAAAACTACAATGCTAAGACCACGATGTGACTGCTATCAAAGTTAGATATATATGTAAATTATTCATCTGTCAAATCCTAGAATTATATCATACCTGCTCCAGCAATCACGACCTGTAATGGTTTAGTGGGTTGTTCACTGTTTCTGAAAAATGAAGATAGTTGTCCAGCTTCCAAAAAGTTTATTGTGTTTTCTAGTGGAG
+
BBBBBFD5DFBAGGFGGFGGGGHGHHHHHHHHFGFHGGGGGHHHHGFHHHHHHHGHHHGHHHHHHGHHHHHHGGFGGHHHGHFGHHGE4GFHHHHHHHHHHHHHGHHHHHHHHHHHHHHGHHGHFHFFFFHHHHHHHHHHHHHFHHHHHHHHFHGFHHGGDFGFHHGGHHHGHHHHFHHHDEGGHHHGHH=GGHGGFHFHHHHGFHHFHHCHHHFCGFFH:CCH0CGGFGGEFGGB0C:FGFFEFFBF.CE
@M03495:530:000000000-LYBTV:1:2105:15644:25277 2:N:0:GTGCTCTG+TTCTTCCT
ATATTTTGCCGTTGATAAACCACCCTCCCTGTGGTCGTTATCTTGCTCCTTCTGTCGTCAACGAATTTACTAATTCCAAAGCTCACATGCTGACAGATCGGAAGAGCGTCGTGTAGGGAAAGAGTGTAGGAAGAAGTGTAGATATGGGGGGGCGGCGGGTGACTAAAAAAAAAAAGAGCAAGCGCGAGCATCAGATCAGCTGTAAAACAGAAGGGGAGCAAACGTGCAGGGGGAGACGATAGCTCGGGGTG
+
AABBBFFFFFBBGGEGGGGGGGGGGHHGGGHHHHGGGGGHHHHHFBGHHFHHHHHGGGFCEHDGGHHHHHHHHHHFHGHHHGGHHHHHHHHHGHFHFHHHFGFGGCHEEEE>E?BGHGHHHFGHDGFGFHFHG02B?B222@2@22@0?/9----9---;-.///////------.9..//.;.------/////////9////////.99//..-.-..//.....;/9--9--...9...///.9--9-
@M03495:530:000000000-LYBTV:1:2105:7418:25278 2:N:0:GTGCTCTG+TTCTTCCT
ATATTTTGCCGTTGATAAACCAGGCGGACCAAAGCTCACATGCTGACAGATCGGAAGAGCGTCGTGTAGGGAAAGAGTGTAGGAAGAAGTGTAGATCTAGGTGGTCGGCGTGTAATTAAAAAAAAAAAAAAAGTGCTAATTGACGCACGAGAACACGGGAGGCAAAAGATACGTGACGTACGAGAGATGGACGGGCTACAGGGAGAAGAGGAGCTGACGATCGGGCTGAGCGTCCGAAGTGACGCCGTAGT
+
BBABCFFFFFDBGGGGGGGGGGHGHGGFFGHHHHHHHHHHHHHHHGHHHHHHHCFGGHFHGGGGGGGHHHGGAGHFHHFGHHHHFHFHH4B44F44444BF?B?<3</<B//?2@F222@22BC?->><<-:.;00000000:0..---.-;.//;.--.--.9A.:/.9//.//......9...-;/////-----./:/;.;.9.//.:....//:9...-.---;../-..9-..-.///..---.99
@M03495:530:000000000-LYBTV:1:2105:12883:25280 2:N:0:GTGCTCTG+TTCTTCCT
ATATTTTGCCGTTGTTAAACCACCCTCCCTTGGTCGTTATCTTGCTCCTTCTGTCGTCAACGAATTTACTAATTCCAAAGCTCACATGCTGACAGATCGGAAGAGCGTCGTGTAGGGAAAGAGTGTAGGAAGAAGTGTAGATCTCGGTGGGGGGCGTGTCATTAAAAAAAAAAAAAAGAAAAAGATAAGACAGTGGATGAGGCACTACAAACAGAGAAGATGGAGATAGACAACAGAGATAGAAAGAGTGA
+
BABBCFFFFFCCGGGGGGGGGGGGGHHGGHHHHHHGGGHHHHHHHHHHHHHHHHHGGGGFHGGGFHHGHHHHHHHGHHHHHHHHHHHHHHHHHHHHHFFGGGGHHHGGGGGGFHHHGHHHHHHGGGFHHH3CGHGGH3FH22D220=/?C//A--;--./000000:BDA;:99---...//.;.000000/:00/00000/.../09000.;/99/0/00009/0/0:000/..////000;000//090
@M03495:530:000000000-LYBTV:1:2105:10086:25283 2:N:0:GTGCTCTG+TTCTTCCT
ATATTTTGCCGTTGATAAACCAGCTAATCCTGAAAAAAAAATCAAAGCTAAAAACTACAATGCTAAGACCACGATGTGACTGCTATAAAAGTTAGATATATATGTAAATTATTCATCTGTCAAATCCTAGAATTATATCATACCTGCTCCAGCAATCACGACCTGTAATGGTTTAGTGGGTTGTTCACTGTTTCTGAAAAATGAAGATAGTTGTCAAGCTTCCAAAAAGTTTATTGTGTTTTCTAGTGGAG
+
AA1AA3@DF1AA?E1FFBGDFAFAGHFD1FGFFHHHCEGGGFGHHHDGBHFHHHGFFC1BAEFHHFGEFFGHCEG/>B@GFEGHHE2B2GB@GHGHHGFDEGHF2DFGHHHHFGHFFHHFHHFHHFGHHGHHGHHFGHHFHEHFGBGFDGFHHEHGHHHGG?@CCGFHHGHD1FCGGGHHEFCFHG10GH00=0=DGFFH.CHF000;00:0GFB000:CGHBC:GH.;000;CB0;FGFFGGGF090.BE
@M03495:530:000000000-LYBTV:1:2105:22579:25294 2:N:0:GTGCTCTG+TTCTTCCT
ATATTTTGCCGTTGATAAACCAGTCAGGAGTCCAAAGCTCACATGCTGACAGATCGGAAGAGCGTCGTGTAGGGAAAGAGTGTAGGAAGAAGTGTAAATCTCGGTGGGGGGCGGAGCATTAAAAAAAAAAAAAAAGAGATAGAGCGGTGGAAACAGTGAACTCGCAAAAAGAACAGACACACAGCAGTGTAAAGACGAGAGGAATACAGTATACCACAGCTACATACATGAGCAGTGACAGGTAGACCATA
+
DCCCDFFFFFCAGGGGGGGGGGHHHHHHHGHHHHHGHGHHHHHHHHHGHHHHHHHHGEEEGHHGGGGEEFGHHGGHHGFHGGGHHHHHHHHFF34B444B44BF11>//>--9---<C0<0C00FDADAA9B@--..//00000:--.-..00:</::00<00.--.-/..9.////.///.9../.00<000<0/.--.-9./0000000000000...<<00:00<B0<BBB/<00000.000000/00
@M03495:530:000000000-LYBTV:1:2105:14510:25310 2:N:0:GTGCTCTG+TTCTTCCT
ATATTTTGCCGTTGATAAACCAGGGCGGCACCAAAGCTCACATGCTGACAGATCGGAAGAGCGTCGTGTAGGGAAAGAGTGTAGGAAGAAGTGTAGATCTCGGTGGGCGCCGTGTCATTAAAAAAAAAAAAAAGCATAAAAACAAAGTGTAAGCCGATCACAAAGGAGAAGACGAGTAAAGAACATACAAAGACAGAGGAAAATAAGAATGGACAAACTACAGAACTATTAAGAAGGACATACGAATCACA
+
CCCCCFFFFFCBGGGGGGGGGGHGGGGGGGGGHHHHHHHHHHHHHHHHHHHHHHHGGGGHHGGGGGEEGHHHGGHHHHHHHHHHHHHHGHBGH4B?444B40???D//B?B<</00F111?FGFFDDC?----..000;000..../;0000000----.:00.///.../0:.--;.00:0.//000000/////:/..///0::00000000;./.0000;00/000;;0000/...:000.....000
@M03495:530:000000000-LYBTV:1:2105:11832:25328 2:N:0:GTGCTCTG+TTCTTCCT
ATATTTTGCCGTTGATAAACCAGCTAATCCTGAAAAAAAAATCAAAGCTAAAAACTACAATGCTAAGACCACGATGTGACTGCTATCAAAGTTAGATATATATGTAAATTATTCATCTGTCAAATCCTAGAATTATATCATACCTGCTCCAGCAATCACGACCTGTAATGGTTTAGTGGGTTGTTCACTGTTTCTGAAAAATGAAGATAGTTGTCCAGCTTCCAAAAAGTTTATTGTGTTTTCTAGTGGAG
+
BBBBBFFDFFB>FGGGGGGGGGHGHHHHFHHHHHGHGGGCEHHHHHGHHHHHHHGHHH3FFFHHHBGGHHHHGGEAGHHHGGHHHGFFGHHHHHHHHHHHHHHHGGFHHDGHHHHHHHHHGHHDGHHFHGBGHHHHFGHHHHHHHHCFHHFGBGFFH22DGGGGHGH1GGD1FFHFBGAGEFDGHHHHGFHHGDGFHF00<CD0=:;CGHHGFH00CCGFECCFH;.CAFBF9BFBCB;FGGGB0FFFF0A
@M03495:530:000000000-LYBTV:1:2105:9506:25361 2:N:0:GTGCTCTG+TTCTTCCT
ATATTTTGCCGTTGATAAACCACCCTCCCTGTGGTCGTTATCTTGCTCCTTCTGTCGTCAACGAATTTACTAATTCCAAAGCTCACATGCTGACAGATCGGAAGAGCGTCGTGTAGGGAAAGAGTGTAGGAAGAAGTGTAGATCTCGGTGGTCGCCGGAGAATTAAAAAAAAAAAAAAAGAAAAGCACGGAGAGGAGTGTGAGAGAACGAAAGAAAATAGGAGCAAGAAATAATAAAAATGGGACGATGGG
+
ABCDDFFFFFDCGGGGGGGGGGGGGHHGGHHHHHHHGGGHHHHHHHHHHHHHHHHHGGFGGHGGGHHHHHHHHHHHHHHHHHHHHHGHHHHHHHHHHHHGGGGGHHGGGGGFGHHHHGHHHHGHGHHHHHGGHCCGFHBF2222@DFF/?/?1>/<<----.00<000<--:<9-----.../:/.0:--9.-..../.<<0000.00...9././/00000/..//://000000<00.00./.-9...<
@M03495:530:000000000-LYBTV:1:2105:18178:25370 2:N:0:GTGCTCTG+TTCTTCCT
ATATTTTGCCGTTGATAAACCAGGGACTCAGGCTGGACCAAAGCTCACATGCTGACAGATCGGAAGAGCGTCGTGTAGGGAAAGAGTGTAGGAAGAAGTGTAGATCTCGGTGGGCGGCGCATACTTAAAAAAAAGAATAGAACAGAAGAGGGCAATGAGGGGTACCAGACTAAAGCACACAAAACAACTAGTAACAGCCGGCGGTGGAAGCGTAAGCCTAGGACGCATAGGACACAAGACACACCGGCACA
+
CBBABFFFFFCAGGGGGGGGGGHGGGGHFHHGHHFGHHHHHHGHHHHHHFHHGFFGGFAFHHEEEGHHHGEEEEEEFGHGHFHHFFBG4FGB@BFFH3BB4?3B4BF?0?/?///////////1111111><>-..<000000;//;//....../0<0/.-.;/000../00000///....9..:.///;/////..------:.://.;;.9.//;/////--9../////9/;.///;/..-----/
@M03495:530:000000000-LYBTV:1:2105:14090:25386 2:N:0:GTGCTCTG+TTCTTCCT
ATATTTTGCCGTTGATAAACCAGGGACTCAGGCTGGACCAAAGCTCACATGCTGACAGATCGGAAGAGCGTCGTGTAGGGAAAGAGTGTAGGAAGAAGTGTAGAACTCGGTGGTCGCCGGATCATTAAAAAAAAAAAAAACGCAGAAATAAGTCGAGTCAGACAGCTACACCACACACAAGAACAAGACCAGAAAATGACAGAGGAAACCACAGCATCCAACCAGAACACACTGCGAGCACCAACAACAAA
+
?ABCCFFFFFCBGGGGGGGGGGHGGGGHHHHHHHHGHHHHHHHHHHHHHHHHHHHHHHBGHHGGGGGGHGEGGFGHHHHGGHHHGHGGHHHHHHHHHH4B4BB44?33?/>?E/3</?////<@22>22>FGA/>?<-<-.--;--/:000000..-090000//.0000//......9..//////////../0/000000;/9.///....../00/900....////../:0.:9--.....;.9:..
@M03495:530:000000000-LYBTV:1:2105:13657:25389 2:N:0:GTGCTCTG+TTCTTCCT
ATATTTTGCCGTTGATAAACCAGCTAATCCTGAAAAAAAAATCAAAGCTAAAAACTACAATGCTAAGACCACGATGTGACTGCTATCAAAGTTAGATATATATGTAAATTATTCATCTGTCAAATCCTAGAATTATATCATACCTGCTCCAGCAATCACGACCTGTAATGGTTTAGTGGGTTGTTCACTGTTTCTGAAAAATGAAGATAGTTGTCCAGCTTCCAAAAAGTTTATTGTGTTTTCTAGTGGCG
+
AABBBFDFFFBAGGGFGGGGGGHHHHHHHHHHHHHHHGGEGHHFHFFFHHHEHHGFHFFGHHGHHHHHGHHHGGHGHHHGHFFGHHHHHGHFGFFFHHHHHHHHGHHHHGHHHHHHHHGHHHHEHHFHHHGHHHHHFHFHHHHFHHFGHGGFHFGHHHHGDGCGHHHBGHHFGFHHDGHEDAGGHHHGHHGHFHHGHHBHEHH0FFGHHHGHFHHFHHEHHCGHHG.9AFFFGGBFGGFFGGBFGGFGG.@
@M03495:530:000000000-LYBTV:1:2105:21541:25457 2:N:0:GTGCTCTG+TTCTTCCT
ATATTTTGCCGTTGATAAACCAGCTAATCCTGAAAAAAAAATCAAAGCTAAAAACTACAATGCTAAGACCACGATGTGACTGCTATCAAAGTTAGATATATATGTAAATTATTCATCTGTCAAATCCTAGAATTATATCATACCTGCTCCAGCAATCACGACCTGTAATGGATTAGTGGGTTGTTCACTGTTTCTGAAAAATGAAGATAGTTGTCCAGCTTCCAAAAAGTTTATTGTGTTTTCTAGTGGAG
+
>3>ABBDFFFBAEGGGGFGGGAEAGHGHFFHHGHHGHEECEHGHGHGHHFHFFHEFH33BFGHFG5FGF2?GGGHGHFGFGDHG4@3GF3FDFGFHGHHHDFFFGHBGDEGHHHHHEFFGHHGHHHHHHHHGHHGHBFBGHHHGHHHH1FCHGFHHHHHGFGGGF??DGFF1?GDF1>AEACDDHHGHHFDGHFHFHDD0CHGG<C0CCCCGHHBGFHGHGFFFE0C.990;;FFFBFFFF/;9FG9F?FE
@M03495:530:000000000-LYBTV:1:2105:19178:25464 2:N:0:GTGCTCTG+TTCTTCCT
ATATTTTGCCGTTGATAAACCAGTCAGGAGTCCAAAGCTCACATGCTGACAGATCGGAAGAGCGTCGTGTAGGGAAAGAGTGTAGGAAGAAGTGTAGATCTCGGGGGTCGGCGGATCAATAAAAAAAAAAAAAAGAAGAAGATGAGATGGGTAAGATATAACATATATAGAAGAAGTACAAATGATAGAGTTACATAGGAGTGATGGACATAGTAGAGGTAACACGGTATGGTCCTAGGAACTAGGAGTAA
+
CCCCCFFFFFDBGGGGGGGGGGHHHHHGGGHHHHHHHHHHHHHHHHHHGHHHGHHHGGAEGHGGFGGEFGHHHGGHHHGGGGGHHGFHFFHHEG4B3B4444BF//>//>/<////-01>1FGGHGCDFC-@;-.../0//000000000.;0900009000000000000900//000000000000000009000000//.000:/0000000000;:90:00.9A.:0:000900/00.000;0///0
@M03495:530:000000000-LYBTV:1:2105:10360:25487 2:N:0:GTGCTCTG+TTCTTCCT
ATATTTTGCCGTTGATAAACCAGCTAATCCTGAAAAAAAAATCAAAGCTAAAAACTACAATGCTAAGACCACGATGTGACTGCTATCAAAGTTAGATATATATGTAAATTATTCATCTGTCAAATCCTAGAATTATATCATACCTGCTCCAGCAATCACGACCTGTAATGGTTTAGTGGGTTGTTCACTGTTTCTGAAAAATGAAGATAGTTGTCCAGCTTCCAAAAAGTTTATTGTGTTTTCTAGTGGAG
+
BABBBFFFFFBBGGGGGGFGGGHHHHHHGHHHHHHHCEGEEHFCGHHHHHHHHHGHHGHHHHGHHHGHEGGHGGHGGBGGBHBFHFBGHHHFGEGHHHHGGHHHHGHHHFHHGGHFGHFHHGFHHEHFHHHHHHHHGGHHHHEBGHHHHHHFFHFFHHHGDGCGH?F1GGFFGCGBFFHFFGGACFFFDFFHFHDGFGEHEHHDBCCGHHHHHFG0CBBGEFCBGH.99FF0BFFGGGGFFB0;000C.:E
@M03495:530:000000000-LYBTV:1:2105:6368:25529 2:N:0:GTGCTCTG+TTCTTCCT
ATATTTTGCCGTTGATAAACCACCCTCCCTGTGGTCGTTATCTTGCTCCTTCTGTCGTCAACTCCAAAGCTCACATGCTGACAGATCGGAAGTGCGTCGTGAAGGGAAAGAGTGTAGGAAGAAGGGGAGGGCTGGGCGGTCGGCGGGGCATTAAAAAACAACAAATGTAAAACCGATTATTACGGCGACACATAATACCATAAGCATATGTCTGATACACTAGCGTCATGAGTGATATTGATAAGAGTAAT
+
ABAA@D5B4BDAF?AGFFGGGGCGDH4AF2GHHHBFEGGHGFHHBFHF3GHHGBFEEG1EFFHFGF3F3GAGFHF5FGHH5GHH3FCG?11B3@BEFEEEG3?4FEEHCF30?3?E3B?FGFE30///////0//?/<--->----9-:-/00000/-.......//9///;/.---.;/9//9.---9--.////////9///////;//////;//9/////-....//9;///;///;//////;///
@M03495:530:000000000-LYBTV:1:2105:16194:25531 2:N:0:GTGCTCTG+TTCTTCCT
ATATTTTGCCGTTGATAAACCACCCTCCCTGTGGTCGTTATCTTGCTCCTTCTGTCGTCAACAAATTTACTAATTCCAAAGCTCACATGCTGACAGATCGGAAGAGCGTCGTGTAGGGAAAGAGTGTAGGAAGAAGTGTAGAGCTCGGTGGGGGCGGGGTCATTAAAAAAAAAAAAAGAGAGGTAAGTAAGGCAAATCAAGACGACTGTCACGAAGACTGCGTAGAGACGAGTGTAAGAATACATATAACG
+
CCCCCFFFFFCCGGGGGFFGGGGGGHHGGHHHHHHHGGGHHHHHHGHHHHHHHHHHGGFHGHGHHHGHHHHHHHHHHHHHHGHHHHHHHHHHHHGHHHHHGGGGHHHGEGEEGGHHHGHHHHFGFGGHHGHHHGHHF??B3322D@<</?E///------;CBFGBFB0:>--9---..//..000000000/...000000/.--..0000...../00/...-.::/.--..0000000000000000.
@M03495:530:000000000-LYBTV:1:2105:15850:25543 2:N:0:GTGCTCTG+TTCTTCCT
ATATTTTGCCGTTGATAAACCAGCTAATCCTGAAAAAAAAATCAAAGCTAAAAACTACAATGCTAAGACCACGATGTGACTGCTATCAAAGTTAGATATATATGTAAATTATTCATCTGTCAAATCCTAGAATTATATCATACCTGCTCCAGCAATCACGACCTGTAATGGTTTAGTGGGTTGTTCACTGTTTCTGAAAAATGAAGATAGTTGTCCAGCTTCCAAAAAGTTTATTGTGTTTTCTAGTGGAG
+
BBBBBFFFFFBBGGGGGGGGGGHHHHHHHHHHHHHHHGGGGHHHHFHHHHHHFHGHHHHHGGGHHHHHHHHHGGHGFHHHFHHHHGFHHHHHHHHHGHHHHHHHFGHHHHHHHHHHGHHHHHHHHGHFHFHHHHHHHGHHHHHHGHHHHHHHHHFGHHHGGGGGGHHHHHHGHHHHFHHGCFGGHHHHHHHHFHHHHGHHHHHHFHHHHGHEHHHHGHHHHEHHHFCE?9CFFGGFFFBFFCFFGFFGEBF
@M03495:530:000000000-LYBTV:1:2105:21197:25549 2:N:0:GTGCTCTG+TTCTTCCT
ATATTTTGCCGTTGATAAACCAGCCTCCCTGTGGTCGTTATCTTGCTCCTTCTGTCGTCAAAGCTCACATGCTGACAGATCGGAAGAGCGTCGTGTAGGGAAAGAGTGTAGGAAGAAGTGGAGATCACGGATGTCGCCCGAGTATTTATAAAAGAAATATATTTATCACCTGTTCATTAAGAATTAAAATAGACAACAGCGTAACCCAAGCGAAACAGACAGGTATTACACTTTTGATCTACGGTTCAGGC
+
BBBBBFFFFFBBGAFFGFBDFEDHFHFC243BFFFFEEGHDHHHHGHHHHGGHHHHEGFGDGGFBCGGHDFGHHBF3FF@F?11?E1?2>E1>EE1GBGGHH/GG?FDGF333F0GG3433B?3B322??//>23</////>/0F1?1<11@11??01=1<1111111101>111100000000000000<0000;CCG:-....0..:9..;--;//;A9F.0000;000009;99B/99/.....99//
@M03495:530:000000000-LYBTV:1:2105:9772:25559 2:N:0:GTGCTCTG+TTCTTCCT
ATATTTTGCCGTTGATAAACCACCCTCCCTGTGGTCGTTATCTTGCTCCTTCTGTCGTCAACGAATTTACTAATTCCAAAGCTCACATGCTGACAGATCGGAAGAGCGTCGTGTAGGGAAAGAGTGTAGGAAGAAGTGTAGATCTCGGGGGTGGCCGGAGCATTAAAAAAAAAAAAAAGAAAAAAATGATAAGAGAAGGAAGAGAATAAGAACAGTAAGAGGATAACTAGGAGAACGCAGTATGAGAGAGG
+
BCCCCFFFFFDDGGGGGGGGGGGGGHHGGHHHHHGHFGGHHHHHHGHHFHHHHHHHGGGHGHGGGHHHHHHHHHHHHHFHHHHHHHHGHHHHFHHHHHHHGGGGHHHGGGGEGHHHHGHGHGGHHHGHFHHHHFCH?F2@2222@20=//@<-<.<@----.:0<00<:A-A?---<-...//.--.00:<0000/0<../.../<<00000///000:<0<</00<000/0/.:0..--.00:0000...
@M03495:530:000000000-LYBTV:1:2105:6478:25561 2:N:0:GTGCTCTG+TTCTTCCT
ATATTTTGCCGTTGATAAACCAGTCACAACCACTTCTTGCCCTCCAAAGCTCACATGCTGACAGATCGGAAGAGCGTCGTGTAGGGAAAGAGTGTAGGAAGAAGTGTAGATCACGGGGGTGGGCGGAGCATTAAAAAAAAAAAAAAAACAGAGCACAGCGACGCAAAGAGCTGCGCTATCAAAACAATAAAAACTAGACATACAAGCAACCACTAGACAAATATGTTATGAGCTACTACGAAGTCAATGAT
+
CCCCCFFFFFCBGGGGGGGGGGHHHHHGHGGGGHHHHHHHHHHHGHHGHHHHHHHHHHGHHHGHHHHHGGGGFHHGGGGGGGHHHGGHGFHHGHFHHHHHHGHFFF4?3B4?3?///</>///?C----<<0<00=0A@---;9----9.////:./:.-----;--///;000----./:000...000000900000:000000.;:....0/0000;/000000:0000:000000.....00::000
@M03495:530:000000000-LYBTV:1:2105:14910:25589 2:N:0:GTGCTCTG+TTCTTCCT
ATATTTTGCCGTTGATAAACCAGGGCGGCACCAAAGCTCACATGCTGACAGATCGGAAGAGCGTCGTGTAGGGAAAGAGTGTAGGAAGAAGTGGAGATATCGGGGGGGGCCGGATCATTAAAAAAAAAAAAAAGGAAGAGAGAAGGAAAAGCAACAGCGGTAGACGAGAACAAAAGAGGGTAAGAAGATGCAGATTACACGATGGCAGAGACGTGTGAGATGTGAGAAAGATTATACCTCGGTGCGACGGA
+
CCCCCFFFFFCBGGGGGGGGGGHGGGGGGGGGHHHHHHHHHHHHHHHHHHHHHHHGGGEGHHGGGGEEFGHHGGHGGHHGGGHHHHHGGHFEG3B?3B44??B/CB--:---:-.::000BFFFFF>B-=---..//;../.:0/..////.0/../.--;..0:.@-..0//.././:..//00990000000000000.-..9//.../:...:.000;000000000/0000000009.9.--.---9
@M03495:530:000000000-LYBTV:1:2105:24455:25598 2:N:0:GTGCTCTG+TTCTTCCT
ATATTTTGCCGTTGATAAACCAGCTAATCCTGAAAAAAAAATCAAAGCTAAAAACTACAATGCTAAGACCACGATGTGACTGCTATCAAAGTTAGATATATATGTAAATTATTCATCTGTCAAATCCTAGAATTATATCATACCTGCTCCAGCAATCACGACCTGTAATGGTTTAGTGGGTTGTTCACTGTTTCTGAAAAATGAAGATAGTTGTCCAGCTTCCAAAAAGTTTATTGTGTTTTCTAGTGGAG
+
CCCCCFFFFFCAFGGGGGGGGGHHHHHHHHHHGHHHHGGGGHHHHHGGHHFHFFAGHFC3GHHHHHHHHGHHGGHGGGGHHGHHHHHHHGHHHHHGHFHHHHHHGGFGHHHHHHHHGHHHHHGGHHHHHHHHHHHHHFHHHHHHHHFFHHHHGHHHHHHGDGGGHHHGHHHGGHHGFHHGAFGGHHHHHGDFHHHGHBGHHHHHHF0CGFGGHHGHHHHGFGHHFFGGFBFFGGGGGGGGGGFGFFGGGFE
@M03495:530:000000000-LYBTV:1:2105:12952:25613 2:N:0:GTGCTCTG+TTCTTCCT
ATATTTTGCCGTTGATAAACCAGCTAATCCTGAAAAAAAAATCAAAGCTAAAAACTACAATGCTAAGACCACGATGTGACTGCTATCAAAGTTAGATATATATGTAAATTATTCATCTGTCAAATCCTAGAATTATATCATACCTGCTCCAGCAATCACGACCTGTAATGGTTTAGTGGGTTGTTCACTGTTTCTGAAAAATGAAGATAGTTGTCCAGCTTCCAAAAAGTTTATTGTGTTTTCTAGTGGAG
+
A@ABBFFFFFBBGGFGGGGGGGHHHHFHGHHGHHHGHGGGGHHHGHHHHHGHHHFHHGEGFHHHHHHHFHHHGGHGHHHHGHFFFEGHHGGHGHHEGHGEHHHHGGEHHHHHGFHGHHHHHHHHHHHHHHHHGHGFHEGHHHHFHGHHHGHFEFFHHHHG/DGFHHHGHHH?1GGF1FGH.FDEHEBFGH0D=DHFHH0GGFG<DHFBGHGHHHHFHBFFFFHHHFA.A99FFGGFBBBFFBFBFF0CAFE
@M03495:530:000000000-LYBTV:1:2105:22658:25614 2:N:0:GTGCTCTG+TTCTTCCT
ATATTTTGCCGTTGATAAACCAGTCAGGAGTCCAAAGCTCACATGCTGACAGATCGGAAGAGCGTCGTGTAGGGAAAGAGTGTAGGAAGAAGTGTAGATCTCGGGGGGCGCCGGATCATTAAAAAAAAAAAAAGGAAAAGTAAATGGAGGAGTAAGGGTTAGTGAAGTAGGACAAAAAAGAGACATGACAGGGAGGGTGCAGCAGAACAGAGGATTGTACCGAGAGTTAGGTATATATAGAGCCAGGAGAG
+
CDCCDFFFFFDCGGGGGGGGGGHHHHHHHGGHHHHHHHHHHHHHHHHHHHHHHHHHGGABFHHGGGGEE?GHHGFGHHFGBGFGHHHHHGHF@B@4FE444@?F/>E--<---9-.9.0<000<<B->DF-9-../////00000000/.<.//000.<...:0000::0000/./..-9<////000:0<....--...000..<///<//../0/000<..---0000/<00:0000<000./......
@M03495:530:000000000-LYBTV:1:2105:19116:25647 2:N:0:GTGCTCTG+TTCTTCCT
ATATTTTGCCGTTGATAAACCAGCTAATCCTGAAAAAAAAATCAAAGCTAAAAACTACAATGCTGACAGATCGGAAGAGCGTCGTGTAGGGAAAGAGTGTAGGAAGAAGTGTAGATCATGGGGGGCGGCGGAGCAATAAAAAAAAAAAAACACAAGGAGAGACGGGTAGTGAAAGCAAATAAAAAAAAGAGAGACACGGAACACGTAAACAACGCGAATATTGACAAAGGAATCGTGTCAGCGATATAGAG
+
BBCCCFFFFFCCGGGGGGGGGGHHHHHGHHHHHHHHHGGEGHFGHHGHHHHHHHGGHHFGGHHGHDHHGHHHHGGGGHHHEAEGGG?FHHGGHHHHGGFBFEBDFFFGG4B443433233B/?/----:@;-9-./:/://BDA-:9-;-.........;../..9--.////////////////---..//.;///.--9-//../.://..----;99/9/:////9//://...:////.-..-////
@M03495:530:000000000-LYBTV:1:2105:13105:25654 2:N:0:GTGCTCTG+TTCTTCCT
ATATTTTGCCGTTGATAAACCAGGACTCAGGCTGGACCAAAGCTCACATGCTGACAGATCGGAAGAGCGTCGTGTAGGGAAAGAGTGTAGGAAGAAGTGTAGATCTCGGGGGGCGGCGCATCATTAAAAAAAAAAAAAAGTAAGAGGAAGGGGGGGTTGAGTGATGTGGGCAAAAGAGAGAAGACGGACTTACGGTGCAGGCAAGGAGTAGTAACGTAGTATCAATGTAACGAACAAGTAGGCAAGCACAG
+
CDCCDFFFFFDCGGGGGGGGGGHGHHHHHHHHHHGHHHHHHHGHHHHHHHHHHHHHHHFGHGGGGHHHGGGGGGHHHHGHHHHGHFGGHHHGHHHHHEH4@B44?440E/>C----99--.-<:000<0<;-<-99-<-.00<00:..::.9-------/:0000<000../..//.//..0<:/...--000../.-00...<9<:9//0:000./...00000000000...--//<00000.<.////
@M03495:530:000000000-LYBTV:1:2105:13511:25660 2:N:0:GTGCTCTG+TTCTTCCT
ATATTTTGCCGTTGATAAACCACCCTCCCTGTGGTCGTTATCTTGCTCCTTCTGTCGCCAAAGCTCACATGCTGACAGATCGGAAGAGCGTCGTGTAGGGAAAGAGTGTAGGAAGAAGTGCAGATATTAGTGGGCGTCGGAGCTGAACAAGAATACAGAAGGAAGTCGGAAGAGGGAGAAGTGGATCGTGTAGGCAGAGAAACCGGGCGCGGCTGGCCCAGAGGACGAAGACGCATTATCACAGGTCCCCG
+
BBBB@FFFFFBAGGAGFGGGEGFFGGFECAGFCG2BEEEHHGHHHFHDGHHGFFHHEG1EEHHGF3GHHHHGHGH2GFGHGH?EFE?F2EFGEEGHFGHGHHHHGHEFBFFDFHEFF3BF4B33233B33330/////>////01111?00001<11111100/.00.-<<....:.:.:/00000:.C../0000...:///.------9--9-:...A...;..---.;/.9-../;///;/.;//.;-
@M03495:530:000000000-LYBTV:1:2105:16938:25672 2:N:0:GTGCTCTG+TTCTTCCT
ATATTTTGCCGTGATAAACCAGGACTCAGGCTGGACCAAAGCTCACATGCTGACAGATCGGAAGAGCGTCGTGTAGGGAAAGAGTGTAGGAAGAAGTGTAGATCTCGGTGGTCGCCGTATCATTAAAAAAAAAAAAAAGTAAGAAGTAGTAGAGAGAAGCTAAGCAAGATAATAAGCGGTATGACCACGTGGGAAGAAGAACGGAGAGATAAAGATATGGATACGATGAATGAGCTCGAATGCAGTGGGAG
+
CCCCCFFFFFCAGGGGGGGGGGGHHHHHHHHHHGHHHHHHHHHHHHHHHHHHHHHHHHHGGEGGHHHGGGGGFGHHHGHHHHHHGHGGGHHHHHHH4BFBG44B4F0E/?/>3>/////0BDBB?B3FFC/<@@--<-.00=<00/0;0000000..:/00000/0;//0;000000--...00000...9.-.0;./9://..9.-..000000;00000000.9..000090900.-/0;000;0/:..
@M03495:530:000000000-LYBTV:1:2105:8053:25678 2:N:0:GTGCTCTG+TTCTTCCT
ATATTTTGCCGTTGATAAACCAGCTAATCCTGAAAAAAAAATCAAAGCTAAAAACTACAATGCTAAGACCACGATGTGACTGCTATCAAAGTTAGATATATATGTAAATTATTCATCTGTCAAATCCTAGAATTATATCATACCTGCTCCAGCAATCACGACCTGTAATGGTTTAGTGGGTTGTTCACTGTTTCTGAAAAATGAAGATAGTTGTCCAGCTTCCAAAAAGTTTATTGTGTTTTCTAGTGGAG
+
ABBBBFFFFFBAGGGGGGGGGGHHHHHHHHHHFHFHFGGGGHFHHH5GHHHGHHGHHGHHHFHFHHGHHHHHGGHGFHHHFFBGHHFHHHHHHHGHHHHHHHHHHHHHHHHHHHHHHHHHHHGHHHHHHHGHHHHHHHHHHHGHHHGHHHHGFHFGHHHGDGGGHFBBGHHGHHHEGHFEFGGGHHGFHHHHHHHHHHHGHHHHEHHHHHHHHHHFHHHHFGHHCBG?C:CFGGGFGG9FFFGEFFFBFGE
@M03495:530:000000000-LYBTV:1:2105:9143:25692 2:N:0:GTGCTCTG+TTCTTCCT
ATATTTTGCCGTTGATAAACCAGCTAATCCTGAAAAAAAAATCAAAGCTAAAAACTACAATGCTAAGACCACGATGTGACTGCTATCAAAGTTAGATATATATGTAAATTATTCATCTGTCAAATCCTAGAATTATATCATACCTGCTCCAGCAATCACGACCTGTAATGGTTTAGTGGGTTGTTCACTGTTTCTGAAAAATGAAGATAGTTGTCCAGCTTCCAAAAAGTTTATTGTGTTTTCTAGTGGAG
+
?AABBFFFFFBACEEGGGGGGGAFFHFHBGHGFHGHHECEEGHHGFB2G5DDFD1GG33BBBGHFEFF3?EGE01?F44DBE3@@E?GHFGHFH43@B@FBGFF4FHEFGGFE4FGFFEGHHH4DGFGFGHHHFFFBGB2B2B0?FC1F1FGHF0@G1</A/@?01D?FGBD1?C1>10<.<-CFG10DFHD0DHBFFHB.<D0DC0;0000;GF0::/CFC:CC0..9CFF0BFB=0/;FB000;CF.0.
@M03495:530:000000000-LYBTV:1:2105:10384:25705 2:N:0:GTGCTCTG+TTCTTCCT
ATATTTTGCCGTTGATAAACCAGGACTCAGGCTGGACCAAAGCTCACATGCTGACAGATCGGAAGAGCGTCGTGTAGGGAAAGAGTGTAGGAAGAAGTGGAGATCTCGGGGGGGGGGGTGGCATTAAAAAAAAAAAAGATAATAAAGATGGTAGAGTCACGTGGTGCGATCAGACAAATAGGAACACAAAGGCAAAGGGAGACACACAGCAGAGAGGTAACAGTAGCGGGAAGCAGCTCGGATAGGTAATC
+
BCCCCFFFFFCCGGGGGGGGGGHGGHHHHHHHHHGHHHHHHHHHHHHHHHHHHHHHHHBGGGGGGHHHGEGGFGHHHHGGHHHHHHHFHHFHHHHHHHG3B/33?44FF/E@--9---;--./0000:0B;@@=:-9..090000:0900000000;000......0-..9.0;0//;000090./9...//..:.//....;///..../././..0000000000----9..0///0.-...0/00009
@M03495:530:000000000-LYBTV:1:2105:20779:25745 2:N:0:GTGCTCTG+TTCTTCCT
ATATTTTGCCGTTGATAAACCAGCTAATCCTGAAAAAAAAATCAAAGCTAAAAACTACAATGCTAAGACCACGATGTGACTGCTATCAAAGTTAGATATATATGTAAATTATTCATCTGTCAAATCCTAGAATTATATCATACCTGCTCCAGCAATCACGACCTGTAATGGTTTAGTGGGTTGTTCACTGTTTCTGAAAAATGAAGATAGTTGTCCAGCTTCCAAAAAGTTTATTGTGTTTTCTAGTGGAG
+
ABCCCFFFFFCBGGGGGGGGGGHHHHHGHHHHHHHHHGGGGHHHHHGHHHHHHHGHHHGGHHHHHHGHHGGHDGHGGHHHHHFHHHHHHHFFGHGHHHHHHHHHHHHHHHGHGHHHHHHHHHGHHHHHHHHHHHHHHHHHHHHHFHFHHGHHFHHHHHHGGGGGHHHHHHHHHHHGFHHHGGGGHHHHHHHHHHHHHHHHHHHHDHHHHHGFHGCGFHBHFHFHFHHGFCCFFGGFFFFCFGGGGB0FABA
@M03495:530:000000000-LYBTV:1:2105:20955:25747 2:N:0:GTGCTCTG+TTCTTCCT
ATATTTTGCCGTTGATGAACCAGCTAATCCTGAAAAAAAAATCAAAGCTAAAAACTACAATGCTAAGACCACGATGTGACTGCTATCAAAGTTAGATATATATGTAAATTATTCATCTGTCAAATCCTAGAATTATATCATACCTGCTCCAGCAATCACGACCTGTAATGGTTTAGTGGGTTGTTCACTGTTTCTGAAAAATGAAGATAGTTGTCCAGCTTCCAAAAAGTTTATTGTGTTTTCTAGTGGAG
+
BABBBFFFFFBBGGGGGGGGGGHGHHHFHHHHHFHHHGGGGHHHHHHHHGFFHHGGHBFGFHHGHHHHGECGEE1FFFGFFH3GG@EGHHHFGHFFHFDHGHHHHHHHHHHHHGHHFGFHHFFHFHHHHGGEDGFGHHGHHHGHGHFGHHHGGFGHHFHGGCGGGFHHHEG<GGGHHFHHDGC.C<FGHHHHHHHGHGBHHHHGHFGGHHGFHHHHHHFFHHHFHHEGGGGGGGGFCBCFF/;9BF0;?09
@M03495:530:000000000-LYBTV:1:2105:9006:25792 2:N:0:GTGCTCTG+TTCTTCCT
ATATTTTGCCGTTGATAAACCAGGACTCAGGCTGGACCAAAGCTCACATGCTGACAGATCGGAAGAGCGTCGTGTAGGGAAAGAGTGTAGGAAGAAGTGTAGATCTCGGTGGGCGGCGGAGTATTAAAAAAAAAAATAAATAAAAGTTGGCAGAGCGCCGCATGGAAGAAATAAAGATAACAACGACTATATTACGATTATTGCACACGTCACACCACAAAGTATGCCAGTACATTGTGACGCTACGAAGT
+
AABBBFFFFFBBGGEGGFGGGGHGHHHHHHHHHHGHHHHHHFHHHHGHHHHHHGHHHF5FGGEGGHHHGEFEEEGHGHGHHHHEHFHHHHHGHGFHHGG4@34B4?B0?/?A//>////<-.<1><1F>1AC??--.000000000000//0.;./---;--;..///.//////////////.-.99-//////.....///////9-....//......////////9///99//////....-....9
@M03495:530:000000000-LYBTV:1:2105:23920:25835 2:N:0:GTGCTCTG+TTCTTCCT
ATATTTTGCCGTTGATAAACCAGGACTCAGGCTGGACCAAAGCTCACATGCTGACAGATCGGAAGAGCGTCGTGTAGGGAAAGAGTGTAGGAAGAAGTGTAGATCTCGGGGGGCGGCGGATCATTTAAAAAAAAAAAAAGAAAGATCAGAAGTGGGAGCTGAATATAATAGCAACAATCACAACAAGAGATAATCATATATACGAACAGATAGCGGCAATATTGAGATGAGTAGAACGATGATGTGCCGAA
+
BBCCCFFFFFCCGGGGGGGGGGHGHHHHHHGHHHGHHHHHHHHHHHFHHHHHHGHHHFGHHGGGGGHHGFGEEFHFGHGBGHHFHHGFGHHHHHHFHGF44B444?40?//B--;--;9--;.9000:;BF---;-:-9;..:0/0900000000.....0000000000000;;..000;00...//.999000000:0009...-;//000;--9--0000000.0000000009..:.0000000---
@M03495:530:000000000-LYBTV:1:2105:10207:25838 2:N:0:GTGCTCTG+TTCTTCCT
ATATTTTGCCGTTGATAAACCAGCTAATCCTGAAAAAAAAATCAAAGCTAAAAACTACAATGCTAAGACCACGATGTGACTGCTATCAAAGTTAGATATATATGTAAATTATTCATCTGTCAAATCCTAGAATTATATCATACCTGCTCCAGCAATCACGACCTGTAATGGTTTAGTGGGTTGTTCACTGTTTCTGAAAAATGAAGATAGTTGTCCAGCTTCCAAAAAGTTTATTGTGTTTTCTAGTGGAG
+
ABABAFFFFFBBGGGGFGGGGGHHHHHHBGHHHGHHHGGGGHHHHGGFHHHHHFAFHHFDGHHHHHHHHFHHGGHGGHHHGHHGHHGHHGHGHFHHHHFFGHHHEFHHHFHHHHHFHHHHHHHHHGHHHHGHHHHHHFHHHHHHGHHHFHGFFHEHHHHGGGGDHFHGHHF1DGHGDFGFCFGEHHGHHHHGDDGHHEDGAGGD0GF;0CCCGHHHCGHHHGHGCGC.EFFFFFGGGGFFGGGGGEGG?0A
@M03495:530:000000000-LYBTV:1:2105:14070:25841 2:N:0:GTGCTCTG+TTCTTCCT
ATATTTTGCCGTTGATAAACCAGCAATGTCACAACCACTTCTTGCCCTCCAAAGCTCACATGCTGACAGATCGGAAGAGCGTCGTGTAGGGAAAGAGTGTAGGAAGAAGTGTAGATCTAGGGGGTTGGCGGGTCATTAAAAAAAAAAAAAATGAATACGAAGTGTTGGGACGGGATAGCAGTATGAAAAGCACCAGATAGTGTATAGAGTCATACTATAAGTAGGCCAGAATCTGATCAGGACAGTTCGCG
+
ABBBBFFFBFBAEGGGFGGGGGHHHHHHAGHHHHGGGGHHHHGHHHHHHGHHGHFHHHDFGHHHHFHHHHHHHEFGGHHHGFGGGGHHHHGHGHHGHHGEFGEGFHFFHDF4434444443/<<////2///-<<1<1<<1GAD-:--9--.0;0000..;..000..-:.-9-.9.//9/;////////:/....9/////////////;//////////9;9///...////9;BF////..9///.--
@M03495:530:000000000-LYBTV:1:2105:14981:25847 2:N:0:GTGCTCTG+TTCTTCCT
ATATTTTGCCGTTGATAAACCACCCTCCCTGTGGTCGTTATCTTGCTCCTTCTGTCGTCAACGAATTTACTAATTCCAAAGCTCACATGCTGACAGATCGGAAGAGCGTCGTGTAGGGAAAGAGTGTAGGAAGAAGTGTAGATCTCGGGGGTGGCCGTGTCATTAAAAAAAAAAAAAAAGAGAGAGCAAAGGGAACAGTGAGAGAGATAGACTAAAATTGCAGATAAAAGAGTAGAGATGTGAAAGAACTA
+
AABBCFFFFFCCGGGGGGGGGGGGGHHGGHHHGHGHGGGGHHHHHHHHHHHHHGHHGGFGGHGGGHHHHHHHHHHHHHHHHHHHHHHHGHHHHHHHHHHHGFGGHHHGGGGEFCGHHGHHHHCG?GDGHHFHCAHH?G2>D2@22@GF<@CA--..<--.;<00;:C00:--A:--;--..//:A..9////.9..////////..9/9;B/////////://///////;//B/:/;/////;///.///
@M03495:530:000000000-LYBTV:1:2105:17662:25930 2:N:0:GTGCTCTG+TTCTTCCT
ATATTTTGCCGTTGATAAACCACCCTCCCTGTGGTCGTTATCTTGCTCCTTCTGTCGTCAACGAATTTACTAATTCCAAAGCTCACATGCTGACAGATCGGAAGAGCGTCGTGTAGGGAAAGAGTGTAGGAAGAAGTGTAGATCTCGGGGGGCGCCGGATCATTAAAAAAAAAATAAAGGAAGTAACGGGGAGTAGACCACAAAAGCGGAGAGTAGAGGGACACAGAAGGTTCAGCAAAACTAGTGAGCGG
+
CCCCCFFFFFCBGGGGCGGGGGGGGHHGGHHHHGHHEGGHHHHHHHHHGHHHHFHHGGFGGHGGGHHHHHHHHHHHHHHHHHHHHHHHHHHHHHHHHHHHGGGGGGHGEGGFFHHHHGHHHHFHGHGGBFGHHHHHBFDFHF22@20//<-;-;-9---.-.00;0;:0=B-;9.00090/9.0000.-.-;-;B0000/.;.../..----.;0000/:..../.0:0.0000000:0/.0:900000--
@M03495:530:000000000-LYBTV:1:2105:15939:26036 2:N:0:GTGCTCTG+TTCTTCCT
ATATTTTGCCGTTGATAAACCAGGGACTCAGGCTGGACCAAAGCTCACATGCTGACAGATCGGAAGAGCGTCGTGTAGGGAAAGAGTGTAGGAAGAAGTGGAGATCTCGGTGGTGGGCGTATCATTAAAAAAAAAAAAAAGTAAAGGAGGAGAATGTAGCCTCTGCAAGATAAAAAGAACCTTTGAGGTGACGTGAGATATAGAACTGAGAGTCCAACGTACTAGACCACAACACGAAGAGACACTGATAA
+
CCDCCFFFFFDBGGGGGGGGGGHGGGGHHHHHHHHGHHHHHGHHHGHHHHHHHHHHHH3EGHGGGGGHHGFGGFGHHHHGGHHHHHGHHHHHGDGFHF@333?B334D0//?///?/?<///B?33D22D@@//AC--<<<000000/......000:0000/000000;000000.:././0:00./;.00.....00:0000;0000000000000....;000:0/.....99-...:////00:000
@M03495:530:000000000-LYBTV:1:2105:14385:26036 2:N:0:GTGCTCTG+TTCTTCCT
ATATTTTGCCGTTGATAAACCACCCTCCCTGTGGTCGTTATCTTGCTCCTTCTGTCGTCAACGAATTTACTAATTCCAAAGCTCACATGCTGACAGATCGGAAGAGCGTCGTGTAGGGAAAGAGTGTAGGAAGAAGTGGAGAACTCGGGGGTGGGCGGAACGTTAAAAAAAAAAGAAGAAAGAGATAATGCAGGGTGTGGACAAGAGAAGAACAGACTAGACATTGCGCTGGAAGGTACATGCTGTGAGTT
+
BCBCCFFFFFCCGGGGGGGGGGGGGHHGGHHHHGHHGFGHHHHHGHHHHHHHHHHHGGGHGHGGEGHHHHHHHHHHHHHHHHHHHHHHHHHHHHHHGHHHGGGGHHGGGGGEEFGHHGHHHHHHHHHHHHHHHGFH322>?=0=22<?/>@>---<-----../99009;---;.:9/0//:///00000000.-/.-..000../.90/0/////.:0000:;000.----.0/90000000000/00::
@M03495:530:000000000-LYBTV:1:2105:11410:26043 2:N:0:GTGCTCTG+TTCTTCCT
ATATTTTGCCGTTGATAAACCACACTTCTTGCCCTCCAAAGCTCACATGCTGACAGATCGGAAGAGCGTCGTGTAGGGAAAGAGTGTAGGAAGAAGTGTAGATCTCGGGGGGGGCCGGATCATTAAAAAAAAAAAATATGAAAGGTGAGGAGTGAGGAGCAACCGGTAGACAACATACAAGAAAGAAGGTAGGTAAATACAAGGTACACGGGAGATAGAATACATGTGTGGAGGACACACAGAGTAGTGAG
+
BCCCCFFFFFCBGGGGGGGGGGGHGHHHHHHHHHHHGHHHHHHHHHGHGHHHHHHHHHFGGFGGGHHGGGGFFFHHFFGHHHFGFFBGGHHHGHHGHF443444@DGF>E?@-------.-:0000:FBB@A9-;=.0000000.0009.0./.;:.0.../..--9990:0/;./00090///0/./:000.0909000000.0;000.--.-./090000:0000:;..;:..././...0/0000/09
@M03495:530:000000000-LYBTV:1:2105:23153:26066 2:N:0:GTGCTCTG+TTCTTCCT
ATATTTTGCCGTTGATAAACCAGTCAGGAGTCCAAAGCTCACATGCTGACAGATCGGAAGAGCGTCGTGTAGGGAAAGAGTGTAGGAAGAAGTGGAAGTATCGGGGGGGGGCGGGTGACTAAAAAAAAAAAAATCAGAAATAGGAGAGAGCAGCTGATGAGCACAAAGGCCATGAGGGGAGAGGGGACACAGTGGTGGTTGGTGCACATAACTACGAAGACACTGTAGCGCGTGCATTCCCATGTCGACAG
+
CCCCCFFFFFCCGGGGGGGGGGHGHHHHHFHHHHHHHGHHHHHHHHGHHFHHHHHHGG1BGHHGAEEEEBGHHGHGHHFGGHFGHHGHFAHHDF33333@B@>>//E--------:-.0900BB0;@;F;-;=900:0000000:/.....0;/:00090000.//.//...:00;/.-.-.9..-.-../900/0..;..-9.0:;00000:00.....///90;;009--;-.90000900/90..-.-
@M03495:530:000000000-LYBTV:1:2105:21581:26091 2:N:0:GTGCTCTG+TTCTTCCT
ATATTTTGCCGTTGATAAACCAGGACTCAGGCTGGACCAAAGCTCACATGCTGACAGATCGGAAGAGCGTCGTGTAGGGAAAGAGTTAGGAAGAAGTGGAGATCTCGGGGGTCGCCGGATCATTAAAAAAAAAAAAAAAGATAACGAAATGGCGAGACGGACAGTTTAAAGGATAAAGACTCAATACTATGTCGAGGACATCTAACAGAGAACATGTGTCGGTGAGGAGATAGAGTGTCTAGGTACCTGCG
+
ABCCCFFFFFCBGGGGGGGGGGHGHHHHHHHHHHGGHHHHHHHHHHHHHHHHHHHHHHBFGGGGGHHHGEGGEEFGHHGHHHHGHGHHHHHHHFGG@F3@?F33BBFA>/>//>///////>>F11>1D?CC<--;-;;..00;0.....00/----9...--.///9//;/;///////////9//B///9/..9--.//://////////////;/:;A--..9./..////:;///:;////////.-
@M03495:530:000000000-LYBTV:1:2105:21943:26092 2:N:0:GTGCTCTG+TTCTTCCT
ATATTTTGCCGTTGATAAACCACCCTCCCTGTGGTCGTTATCTTGCTCCTTCTGTCGTCAACGAATTTACTAATTCCAAAGCTCACATGCTGACAGATCGGAAGAGCGTCGTGTAGGGAAAGAGTGTAGGAAGAAGTGTAGATCTGGGGGGGGGGCGGGTGATTAATAAAAACGAAAAAAATGACAAAGAAAAGAGTACTTCACATGATGCAATGTGGATTACGAATAGGAATGATGCAAATGAGGTACAA
+
ABCBCFFFFFCAGGGGGFGGGGGGGHHGEHHHHHHHGGGGHHHHFFHGGHHHHHHHGF1GGHGGGHHHHHHHHHHHFHFHGGHHGHHHHHHHFFHHHHHHGEFGFHHGEGGEEFGGHGHFFGHGFGGHHHDHFHHHBG2>222222@@/>:--:-------;//://:B/;9.-9..-.9-.///;////.///./://://///:/9/9//;/////////9.....//////////;//;///9/////
@M03495:530:000000000-LYBTV:1:2105:21464:26094 2:N:0:GTGCTCTG+TTCTTCCT
ATATTTTGCCGTTGATAAACCAGCTAATTCCAAAGCTCACATGCTGACAGATCGGAAGAGCGTCGTGTAGGGAAAGAGTGTAGGAAGAAGTGGAGATCTCGGGGGGCGGCGGATCATTAAAAAAAAAAAAATCTAACATGTGAAGAGGGGTCGCAGGGATATATAGCCAATCTGACAAGTTAAGTGTATAAAAGATCAGACAGACCACGAGCCATACGTCATTGAAACACAAATCGTAATGAGCAGCACAG
+
CCCCCFFFFFCCGGGGGGGGGGHHHGHHHHHHHHHHHHHHHHHHHHHHHHHHHHGEFG1BGEGGGEEFHHHGGHHHHHFGGGHHFHHHGFBF331333441F/>/--;---9:--.99:0000--9-@-9B.00000:00000090:..-..-:-.-;.//00900000/0/000;:0.0090000;0;0900;.00;009///.:/..----/00/.0;..00;00::....00.....:0000/:../;
@M03495:530:000000000-LYBTV:1:2105:22946:26105 2:N:0:GTGCTCTG+TTCTTCCT
ATATTCTGCCGTTGATAAACCAGCTAATCCTGAAAAAAAAATCAAAGCTAAAAACTACAATGCTAAGACCACGATGTGACTGCTATCAAAGTTAGATATATATGTAAATTATTCATCTGTCAAATCCTAGAATTATATCATACCTGCTCCAGCAATCACGACCTGTAATGGTTTAGTGGGTTGTTCACTGTTTCTGAAAAATGAAGATAGTTGTCCAGCTTCCAAAAAGTTTATTGTGTTTTCTAGTGGAG
+
AAAAA3BDDFDAGGGGG3FGGGHCHHHHCFGHHGHHFCE?EGHHFGFFHHHFFBEGF1BFDGHHH2FHF0GHC?HFHHGHHGFGGFFFHFBBFH2FHHHGHHHHFFDFHHHFHBFFHGFHBHGHHHFFGHHHGHHHHHEFHGFG>GGFGBGCCHFHFBG??B?/GGHFFHHFGFCG<F0<CFGGFFDGFHFHGHGFH0GFFHGF0;:;CHHHHHHHGFCFHHCGFB.CC0;0CFGGFFG/FFFGGEBFFFE
@M03495:530:000000000-LYBTV:1:2105:16021:26113 2:N:0:GTGCTCTG+TTCTTCCT
ATATTTTGCCGTTGATAAACCAGCTAATCCTGAAAAAAAAATCAAAGCTCACATGCTGACAGATCGGAAGAGCGTCGTGTAGGGAAAGAGTGTAGGAAGAAGTGAAGATCTCGGGGGGCGCCGTATCATTAAAAAAAAAAGAAAAATAAAGAGAGGAGGAGGACGGAAACGGTATCGAATAACAAGAAGAAAAAAATTATATACATCATACGAGTTGACCGATGGTAGCGATGAAGACTAGAACCTCAGTA
+
BBBCCFFFFFCBGGGGGGGGGGHHHHHHHHHHHHHHHGGGGHHGHHHHHHHHHHHHHHGGHHHFHHGGGGGGFGEEEEFFGGGEGHHHHHHHB4EGGFFGHFBG4B43334F0C/B?----::-...B/:BBB/9@CFB-.:.//..//////9..........--..-/...9./..//:////;9/////;.--;///////////;//...9.////;9-..////-:.9/99/9:9F///.//////
@M03495:530:000000000-LYBTV:1:2105:13159:26163 2:N:0:GTGCTCTG+TTCTTCCT
ATATTTTGCCGTTGATAAACCAGCTAATCCTGAAAAAAAAATCAAAGCTAAAAACTACAATGCTAAGACCACGATGTGACTGCTATCAAAGTTAGATATATATGTAAATTATTCATCTGTCAAATCCTAGAATTATATCATACCTGCTCCAGCAATCACGACCTGTAATGGTTTAGTGGGTTGTTCACTGTTTCTGAAAAATGAAGATAGTTGTCCAGCTTCCAAAAAGTTTATTGTGTTTTCTAGTGGAG
+
CCCCCFFFFFBBGGGGGGGGGGHHHHHHHHHHHHHHHGGGGHHHHGHHHHHHHHGHHHHHHHHHHHHHHHHHGGGGGHHHGHHHHHGHFHHGHHHHHHHHHHHHHHHHHHHHHHHHHHHHHHHHHHHHHHHHHHHGHHHHHHHHGHHHHHHHHHHHHHHGDGGGHHHHHHHFGHHHFHHGGGGGHHHHHHHHHHHHHGFHHHHGHHFGHHHGHHHHHGHEGHFGFGEFFBFFGGGGFFFFFFFGFFFGGFG
@M03495:530:000000000-LYBTV:1:2105:20777:26177 2:N:0:GTGCTCTG+TTCTTCCT
ATATTTTGCCGTTGATAAACCAGGGACTCCAAAGCTCACATGCTGACAGATCGGAAGAGCGTCGTGTAGGGAAAGAGTGTAGGAAGAAGTGGAGAAATCGGGGGTCGCCGTATCATTGAAAAAAAATAGAATAGTAATACTCGGCTGTGAGATCAGATGTAATGCGGTACTTATGCAGATCGTGGGTGATTTTGGCATACTAGAATGCGTTGGTGAATCTGCCTATCACAGATGTCGTGTTTGCTGATGTT
+
@BBAADFFFFBBG?GGCGGGGGHGGGGHHHHHHHHHHHHHHHGHHHHHHGHFHCFFAG1FFGGGEE1BFFEFHHHFGGFGGHEBFHHHH4@3B1313@B1?/////>//<//0FDD111<1?</->0<1=00=000=0DD00<...-./000;:000000;0000.9...900;;0;B00/./..;...000/9-/B///////////...-.;.///;;//////9////9/;//....../;;F///;9
@M03495:530:000000000-LYBTV:1:2105:7076:26199 2:N:0:GTGCTCTG+TTCTTCCT
ATATTTTGCCGTTGATAAACCAGGACTCAGGCTGGACCAAAGCTCACATGCTGACAGATCGGAAGAGCGTCGTGTAGGGAAAGAGTGTAGGAAGAAGTGTAGGAAGAGGGGGGCGGAGGAAGAGAGTAAAAAAAAAAGTAGAAAAAAGGGGTAGAGCAGAGGCATGAGACAAAGTAGAAGGTGCAAACGTGTGGAGGAACAAACGAACACGATAATGAACAGATGGAACAGTAGTATGCAGAAGATATGCA
+
BBBBBFFFFFDBGCFGGGFGGCHGDE44FEFHCGFG2CF2C32DCGH35FFFHF2GFCG3A1AFFGHFFAE>>F?GFGG3GGGFG@DGHHHHGHFHB43@BF33B00B?E//--:--:@...;...////9/;----.//9///9.-99.-...////9/.;.././/;/...///////./9/9//;.../../.........::.--9.9.../////////9////.//99/////////////9///
@M03495:530:000000000-LYBTV:1:2105:13713:26201 2:N:0:GTGCTCTG+TTCTTCCT
ATATTTTGCCGTTGATAAACCAGCTAATCCTGAAAAAAAAATCAAAGCTAAAAACTACAATGCTAAGACCACGATGTGACTGCTATCAAAGTTAGATATATATGTAAATTATTCATCTGTCAAATCCTAGAATTATATCATACCTGCTCCAGCAATCACGACCTGTAATGGTTTAGTGGGTTGTTCACTGTTTCTGAAAAATGAAGATAGTTGTCCAGCTTCCAAAAAGTTTATTGTGTTTTCTAGTGGAG
+
BBBBBFFFFFBBGGGGGGGGGGHGHHHHHGHHHHHHHGGGGHHGHFEFHHHHHHGHHHFGFHGHHFHHGGHHGGHGGFHFHGFGFGHHHGHGHHGHHHHHHHHHFHHHHHHHFHHHHHHHHHHHHHHHHHHHHHHHGHHHHHHHFBGHGGFHGHFHHGHGGGGGHGFHHHHFGHHHGFFHEGGGHHHHGGDDGHHFHGFHAGFHHGBGHHHHHHHHGGGHHGHHGHH..;C;CFFGGGGGGBFGFGFFGBE
@M03495:530:000000000-LYBTV:1:2105:21586:26254 2:N:0:GTGCTCTG+TTCTTCCT
ATATTTTGCCGTTGATAAACCACCCTCGCCCTCCAAAGCTCACATGCTGACAGATCGGGAGAGCGTCGTGTAGGGAAAGAGTGTAGGAAGAAGTGTAGATCTCGGTGGGCGCCGGATAATTATAAAAAAAAAAACAGCTATGTAGTGAGAACAGAGTCCAAGTAGAACAAACGGGGGAGTAAAGGTGGAACACTGGATATTACGTCGTAAATAATTTATAGCATCAGATCAAGAGACACATGCCACTGAGG
+
BCCCCFFFFFCCGGGGGGGGGGGGGGHGEFGGHGHHHHHHHFHHHHFHHHHHHBGHHG0AEEGHGFGGEEGFGHFBGHHFHGHBGHHHFF1GHFGB4B??FF40?/////<//<////22D>1==FG1<<?---<./:000000;0/0;000//;/000;0:00000;//;....--9-./00090;..0;;9:0;B000000./.-;...:000000000090:000:00000.;////000000:009.
@M03495:530:000000000-LYBTV:1:2105:19039:26261 2:N:0:GTGCTCTG+TTCTTCCT
ATATTTTGCCGTTGATAAACCAGCTAATTCCAAAGCTCACATGCTGACAGATCGGAAGAGCGTCGTGTAGGGAAAGAGTGTAGGAAGAAGTGTAAAATTGGGTGGGAGTCGTAGGATTAAAAAAAAAAATATCTAGATATTCATAAAAATTGGTTGCATTTTTTTTAATAAACACGAGACGTAGATGAATTAGGCTTGTTGTTCCAATATACTTGTGAGTACCATGAGATCGAGTGGCATGATATACTTTT
+
AAAABFFFFFBAEGAGFGGGGGHHHFGHFFGHHBGGHHHHHHHHHHHFFHGHGHGBF?1BGFEAEGGFCGHFEFHFHHBGBF5GFBFHH3BF4B4B44333?1E//?/?3>/0//B4B3BB43>/B@//011@111111=1<>=1=111<11<F...0==000-;-:0;C0;00.;--...;.9.;0;0B9B00C0/;A;.9.///;//9B/:/9;///9;///B/:///9.../..../.9/////////
@M03495:530:000000000-LYBTV:1:2105:10475:26288 2:N:0:GTGCTCTG+TTCTTCCT
ATATTTTGCCGTTGATAAACCAAAGCTCACATGCTGACAGATCGGAAGAGCGTCGTGTAGGGAAAGAGTGTAGGAAGAAGTGGAGATTGCAGTGGACGGCCGGGAGATAAAAAAAAAAAGAAAGCGTGCGGGTGTAGCAGGAGAGATCGGGAACCGGAGTGCTGAGATCGAGAGACTAGAGGGGGTGACTATTGCATGTAGTTGTGTACAGACTGAGCTGAGCGCTGGGGAGAATGTCGCGAGGCGCGGTA
+
BBAABFFFFFB>EEFBGF5EEGEHCGGHHHFFDGFHHHHHHHEFEGEEHHHGGGGAEF2DGFHHHF3GFFGGFHDHFF?F43331333334B33?33>/////////3B11B1B/////..0010<...-----:00000:.:...009.---..--;-..0009.0//....-../////..--;-9/9/9///9//////9//../////.///;9///./--9--.-;-9.;///9.-------9-.9
@M03495:530:000000000-LYBTV:1:2105:15071:26306 2:N:0:GTGCTCTG+TTCTTCCT
ATATTTTGCCGTTGATAAACCACCCTCCCTGTGGTCGTTATCTTGCTCCTTCTGTCGTCAACGAATTTACTAATTCCAAAGCTCACATGCTGACAGATCGGAAGAGCGTCGTGTAGGGAAAGAGTGTAGGAAGAAGTGTAGAACTCGGGGGTGGGCGGGGCAGTAAAAAAAAAAAAAAAAAGAAAAGGAGAGATCGCTGAGTGACTCGAGTACACCAAAAACACACATAGCTGTAACAGACATAGCAGAGC
+
BCCCCFFFFFCCGGGGGGGGGEGGGHHGGHHGGHFGFGGHHHHHHEHHFHHHHHHHGGFGEHFGGHHHHHHHHHHGGHHHHHGGHGHHHHHHFHHGHHHHGGGGGHHGEGGEGGHHHGHHHGFGFGFGHHHHHGHH3D2DG>222>?C/>@--<-<------./00;BF>@F=;:;----:...///./....00......900;00...0.;00/...........000000;0;:0;B./00000;/;/
@M03495:530:000000000-LYBTV:1:2105:13251:26313 2:N:0:GTGCTCTG+TTCTTCCT
ATATTTTGCCGTTGATAAACCACCCTCCCTGTGGTCGTTATCTTGCTCCTTCTGTCGTCAACGAATTTACTAATTCCAAAGCTCACATGCTGACAGATCGGAAGAGCGTCGTGTAGGGAAAGAGTGTAGGAAGAAGTGGAGAGCTCGGGGGTGGCCGGGTGAATAAAAAAAAAAAAAAAGCAAAGAAAATAACGGCAAAGAAAGAATGAGAAAGATATGAAGGCAGTGCTGAGAGAGATAAGGATCACAGT
+
BBCCCFFFFFCBGGGGGGGGGGGGGHHGGHHHHHHHGFGHHHHHHHHHHHHHHHHHGGFHGHGGGHHHHHHHHHHHHHHHHHHHGHHHHHHHHHHHHHHHGGGGGHHGGGGGGGHHHGHHGHHHHHGHHFGHFFGHDF22/2//>@AB/>@--<..---:-.0;00009;-;-?-----:.0/0/9.//000;.----.//./0/.0000:00:/00090:00.../0000;.00...0000000/./0;0
@M03495:530:000000000-LYBTV:1:2105:13097:26319 2:N:0:GTGCTCTG+TTCTTCCT
ATATTTTGCCGTTGATAAACCAGGGACTCAGGCTGGACCAAAGCTCACATGCTGACAGATCGGAAGAGCGTCGTGTAGGGAAAGAGTGTAGGAAGAAGTGTAGATATCGGGGGGGGCCGGATGATTAAAAAAAAAAAAAAAAAAATGAAATGAGTAGGTAGGCCGTTACAACACATAAAGAGAAAGAAGACAACTGAAAGAACAAGTACACATCAACACAGTATAGATAACGACATCAATCATGATGAGAA
+
DDDDCFFFFFCCGGGGGGGGGGHGGGGHHHHHHHHGHHHHHHHHHHHHHHHHHHHHHHCGHHGGGGHHHGFGGEEHHHHGHHHHGFBGFHHHGHGFHFEF4?3444?4?E/>/--<-<9--.-0:00000:<9-9@@--------.00000000<000000.00<-..<000...00000</<0<0/./0://.0/00<0/.////00000::000/09..0<:0000000.9--.<0::00<00000000
@M03495:530:000000000-LYBTV:1:2105:8385:26351 2:N:0:GTGCTCTG+TTCTTCCT
ATATTTTGCCGTTGATAAACCAGTCTCCAAAGCTCACATGCTGACAGATCGGAAGAGCGTCGTGTAGGGAAAGAGTGTAGGAAGAAGTGGAGAGCTAGGGGGGGGGCGGGTCAATAAAAAAAAAAAAAAAAGAAGGAGTAGGGAGAGTAGCTGAGGGAACAGAAGTAAGAGGCAGAGGAGACAGTGTGCAAGAAGACGACGACAGTGAGATCCAGTAGGCTATAGTTAATAGAATGATAGACAAGGGTGAA
+
CBCCBFFFFFCBGGGGGGGGGGHHHHHHHGHHGHHHHHHHHHGHHHHHHHHGFGGHHHCGGGEEFFGHGFGHHHHDGFGGHHHHHHGFG33131133@111/--;-;---9-9900:B;0@>:@=-;9---9../...//00./...0000000......///;0099000...9....9..//00000000///0/.-------90000000000000090900000000000090;00000/......0
@M03495:530:000000000-LYBTV:1:2105:12230:26371 2:N:0:GTGCTCTG+TTCTTCCT
ATATTTTGCCGTTGATAAACCAGCTAATCCTGAAAAAAAAATCAAAGCTAAAAACTACAATGCTAAGACCACGATGTGACTGCTATCAAAGTTAGATATATATGTAAATTATTCATCTGTCAAATCCTAGAATTATATCATACCTGCTCCAGCAATCACGACCTGTAATGGTTTAGTGGGTTGTTCACTGTTTCTGAAAAATGAAGATAGTTGTCCAGCTTCCAAAAAGTTTATTGTGTTTTCTAGTGGAG
+
BBBAAFFBFFBBGGGGGGGGFGFGHHHHHGHFHFHGHGGGGHHGHHHHHHHHHHGHHHBGHFHHHHHHHHHHGGEGHHHHHGGHFFHHFHHHHHHHGHHHHHHHHHHHHHHHHHHHHHGHHHHFHHGHGHGFHHHHHFHHHHFHHHHHGEHHF<FGFGHGGGGGFFGHFHF?FGHGFFGHEEDDHHHHHHGHHGFHHHDGCGHFBGCHHHHHHHHFFHHHHHGHFC.;ECFGFEFGFGFGGGFGGGGGE0A
@M03495:530:000000000-LYBTV:1:2105:23023:26377 2:N:0:GTGCTCTG+TTCTTCCT
ATATTTTGCCGTTGATAAACCAGCTAATCCTGAAAAAAAAATCAAAGCTAAAAACTACAATGCTAAGACCACGATGTGACTGCTATCAAAGTTAGATATATATGTAAATTATTCATCTGTCAAATCCTAGAATTATATCATACCTGCTCCAGCAATCACGACCTGTAATGGTTTAGTGGGTTGTTCACTGTTTCTGAAAAATGAAGATAGTTGTCCAGCTTCCAAAAAGTTTATTGTGTTTTCTAGTGGAG
+
ABBBBFFFFFBBGGGGGBGGGGHHHHGHHHHHHGHHHGGGGHHHGHHHHHHHHHGHHHHHGHHHHHHHHHHHGGHGFHHHHEGHFHHHFDHFHHFHHGHHHHHHHHHHEBGHHFHHHHHHHHHHHHHHHHHHGHHHHHHHHGGHHHHH32GGFFFGHHFGDCCGHHHGHHGFGGFHD10GDFFAEHHHHHGG=DFGFGHGGHGHGFHBGHGGHHFHHEHGFHHFHH...:C0FFGGFF9FFBBCBFGG.;.
@M03495:530:000000000-LYBTV:1:2105:21916:26403 2:N:0:GTGCTCTG+TTCTTCCT
ATATTTTGCCGTTGATAAACCAGAACCATCCAAAGCTCACATGCTGACAGATCGGAAGTGCGTCGTGTAGGGAAAGAGTGTAGGAAGAAGTGTAGAGGTGGGGGCTAGGCGGTTCAGCGAAAAAAAAAGAAAACCACCTGCATCAAGTGCCGTCAATGTCGCAAGTATAAACGGCAAGTTTACGCTAGACGCCCCAATATCCACCGATGACTTAACAACAAGTCTGCCAACACTTTACACCCAATAACTAC
+
ABAAAFFFFFBAEFGGGBGGEGDCHHHG4FCGGFF2AFFHFHHFED5FDGHHHGGDFGBDF0AAEEF1BDGEF?AG3?FGEB3FFGF1BFBGBE3431B11/////0??3////?D21/>/>/?/<>-.C.<//..<.<<G/00000<000-.::.009C..-9-9;00000;.---.;090;..;..9/.--9-.:.//9///9.9-;B///////;...;//;9////:A.//////9/....9///;9
@M03495:530:000000000-LYBTV:1:2105:9818:26449 2:N:0:GTGCTCTG+TACTTCCT
ATATTTTGCCGTTGATAAACCAGCTAATCCTGAAAAAAAAATCAAAGCTAAAAACTACAATGCTAAGACCACGATGTGACTGCTATCAAAGTTAGATATATATGTAAATTATTCATCTGTCAAATCCTAGAATTATATCATACCTGCTCCAGCAATCACGACCTGTAATGGTTTAGTGGGTTGTTCACTGTTTCTGAAAAATGAAGATAGTTGTCCAGCTTCCAAAAAGTTTATTGTGTTTTCTAGTGGAG
+
>ABBAFFFFFBBGGFGGGGGGGHHHHHHHGHHGFHBFGCE?GHFHFBEGHEHBHGHHHEDGHHHFEFHHHHHGGHGHFBGHHFFHHGHHHFGFHHHHHHFHGHGHFGHHHHHHHFHHHGHHGHHHFHHFGHHHGHHFHHFHHFHHHFHHGHHHHHHHGHCEGDFHGHGFHGDGC1FGHGE<FD?GHGHHFDGDDGHHB0GCGF0000<CGHGEFH0;GFHHH::GFE9EFFGFGGGFFGGGGGGEB;CFFG
@M03495:530:000000000-LYBTV:1:2105:12510:26450 2:N:0:GTGCTCTG+TTCTTCCT
ATATTTTGCCGTTGATAAACCAGCTAATCCTGAAAAAAAAATCAAAGCTAAAAACTACAATGCTAAGACCACGATGTGACTGCTATCAAAGTTAGATATATATGTAAATTATTCATCTGTCAAATCCTAGAATTATATCATACCTGCTCCAGCAATCACGACCTGTAATGGTTTAGTGGGTTGTTCACTGTTTCTGAAAAATGAAGATAGTTGTCCAGCTTCCAAAAAGTTTATTGTGTTTTCTAGTGGAG
+
>>AABFFFFFBBGGGGGGGGGCHGHHFHHHHHHFHFHGGCEHHFHG5GGHGHGFGHHH3BFHGHG@FFGHHHGGHGH4DGGFGGFDFGHHHHHHHHHHHGHHHHG4FHHHHHHHHHHHHHHFFFFHGHFFFHHGGHBGGGHHFFHHHHGGHHFHFHHFHGFGGGHHHHFGHGHHFHFHGA>FFDHHGDGFDGDHFHHF0GFGH0DGG;CGHHHHHBFHHHBGG::;CACFFFBFGE;0;CBFGGFFFGG0:
@M03495:530:000000000-LYBTV:1:2105:8787:26472 2:N:0:GTGCTCTG+TTCTTCCT
ATATTTTGCCGTTGATAAACCAGCTAATTCCAAAGCTCACATGCTGACAGATCGGAAGAGCGTCGTGTAGGGAAAGAGTGTAGGAAGAAGTGGAGATATCGGTGGGCGGCGCAGGAATAAAGAAAAAACGCAATGTTGATCTACAAGAAGTTACGGAGCGTAACTAGGTATGAGAGACGGTGCTATCACAGTGAGCGCTGCTCAGTTAGCGAGGAGAAGCAGCAGGGTAAGAAGAGGCAACAGACAGTGTT
+
AA>AAFFFFFBBGFGGGFFGGFHHHHHHDGHFGGHHHHHHHGHHHHHHHHHFHFDEFGEGFEFGGEFGFHHGHHHHHHDDGGHGFGGAFHGG331B34B41/11/////></////??FF11100<0<.----.<00000=000=00///;000...:--....090/000/000/.;..9.-00099900999//--:-.99///////99---...9///..9.-.///////.....;../.9;////
@M03495:530:000000000-LYBTV:1:2105:18996:26511 2:N:0:GTGCTCTG+TTCTTCCT
ATATTTTGCCGTTGTAAACCAGTCAGGAGTCCAAAGCTCACATGCTGACAGATCGGAAGAGCGTCGTGTAGGGAAAGAGTGTAGGAAGAAGTGTAGATCTCGGGGGGCGGCGGATTCATTAAAAAAAAAAAAAAGAAGAGTGAAGGTCAGAGAAGGAGAGAGGTTAGAGAAAGACAAGAAGCGTGAAAAGATTGTACAACAGAAGGAACACGAAGTAAGGCTGCGTATGATGCAATAGAGAGTGTCGAAGA
+
BCCCCFFFFFCAGGFGGGGGGGHHHHHHGHHHHHHHHHHFGHGHHHGGHHHHGHHGGG1EGHGEGGGGGHHHGFGHHFH@FGGH3DGFFG3B344@4444BF1/>/---------./////;BFFF;FA-9---..://.//////://9//.//......../.9.///9//9./...///-...9///.9////////.9;//../...:-..;//////..-;..////////////9.;///.....
@M03495:530:000000000-LYBTV:1:2105:13003:26612 2:N:0:GTGCTCTG+TTCTTCCT
ATATTTTGCCGTTGATAAACCAGAACCATCCAAAGCTCACATGCTGACAGATCGGAAGAGCGTCGTGTAGGGAAAGAGTGTAGGAAGAAGTGGAGATCTCGGGGGGCGCCGGAAGATTAAAAAAAAAAAAAGAATAAGAGTTGACGGAGGATGGTCATGAGTCAAAAGCAACGAGAACAGAAGGATGGAGAGTTAGGATAACATAGTAGTGGCAGTGATGACGCCATCAGAGATAGAGTAGACAGCACACT
+
>AABCFFFFFCCGGGGGGGGGGHHHHHHHHHHHHHHHHHHHHHHHHHHHHFFHHGEGF1FEAEEEAEGEHHGFHGA?GGGGHHHHHFFHFGG33?@33BECE/>/:--9--:--..000000;:--@B-:9...00009000900.-..-./0.:00000000000;/.0/.-...:0///00..00.//9.:;00/009;000000:099../;/000000..-9900000/00000000;00:./././
@M03495:530:000000000-LYBTV:1:2105:11818:26615 2:N:0:GTGCTCTG+TTCTTCCT
ATATTTTGCCGTTGATAAACCAGTCACAACCACTTCTTGCCCTCCAAAGCTCACATGCTGACAGATCGGAAGAGCGTCGTGTAGGGAAAGAGTGTAGGAAGAAGTGTAGATCTCGGTGGTCGGCGCATTATTAAAAAAAAAAAAAAGAATGAATAGACTTGAAATGAGTATCACACACGATGCAAACAAAGTATAATCACCCCTGTACTTCTGTGTTACTATCTTGACTTCTCTATCTTTTCTTCTCGACT
+
>AABBFFFFFBBGGGGGGGGGGHHHHHHGGGGFHHHHHHHHHHHGHHHHHHHHHHHHGFHHHHHHHHHEGGGHHHGGGGGGHFHGGHHHHHHGHHHGHGHHHGHGF?4344B?FFE/?/?3///<////>222>2@2@@-<>--<-..:0000000000000000000;9B0000/..--...000...://;//9////..-..//:////////////////////////9:/;//9/;;:9///./-.
@M03495:530:000000000-LYBTV:1:2105:11337:26633 2:N:0:GTGCTCTG+TTCTTCCT
ATATTTTGCCGTTGATAAACCAGCTAATCCTGAAAAAAAAATCAAAGCTAAAAACTACAATGCTAAGACCACGATGTGACTGCTATCAAAGTTAGATATATATGTAAATTATTCATCTGTCAAATCCTAGAATTATATCATACCTGCTCCAGCAATCACGACCTGTAATGGTTTAGTGGGTTGTTCACTGTTTCTGAAAAATGAAGATAGTTGTCCAGCTTCCAAAAAGTTTATTGTGTTTTCTAGTGGAG
+
BBBCCFFFFFCCGGGGGGGGGGHHHHHHHHHHGHHGHGGGGHCHHGFEHHHFHHGHHGGFHHHHFHHHHHHHGGHGGHFFHHHFHHHHHHHHGHHHHHHGHHHHHHHHHHHHHHHHHFHHHHGHHHHHHHHHHHGHHHHGHHGFHHGHHEFGFGGHHEHGDGGGFHGHHGGHHHFFDGHEEGGGHGGFHFGGGHHHGD<=.CGEBGCCHHHHHHHFHHFHHHFHHF.AEFGGGGGGGGFGGFGGFGGGGBA
@M03495:530:000000000-LYBTV:1:2105:13495:26648 2:N:0:GTGCTCTG+TTCTTCCT
ATATTTTGCGTTGATAAACCAGGACTCAGGCTGGACCAAAGCTCACATGCTGACAGATCGGAAGAGCGTCGTGTAGGGAAAGAGTGTAGGAAGAAGTGTAGATCTCGGGGGTCGCCGCATCATTAAAAAAAAAAAAAGTAAAAAAATTAAAGAATAAGATCGTGAGATCTCAGAAAAAGATAAAGCAAAAATAAACAAAAACAAGACATGACGCGAAACGCGACATGTTAAGACTGATGCATAGTAAATGA
+
CCCDDFFFFCCDGGGGGGGGGGGHHHHHHHHHHGHHHHHHHHHHHHHHHHHHHHHHHHGGGGGGHHHGGGGFEHHHHGHHHHHHGHGGGFHHFGHHHF4B3B4D?BEA/////>/?<////???11=FHC@CC-<@@.000000-9<00000:.0000000././.000000000</.9.00000<0/:/..00<00.......////0000..-----.----<.0000000000:00000000:0000:
@M03495:530:000000000-LYBTV:1:2105:18236:26660 2:N:0:GTGCTCTG+TTCTTCCT
ATATTTTGCCGTTGATAAACCAGGACTCAGGCTGGACCAAAGCTCACATGCTGACAGATCGGAAGAGCGTCGTGTAGGGAAAGAGTGTAGGAAGAAGTGTAGAGATCGGGGGGGGCCGGATTATTAAAAAAAAAAAAAAAAAAGACATAGAGGGGTTGAGGGAACGTGTAGAAAGACGAGAGAAGAATGCCAGACAGGAGAGTAGATCAGTATATGTAGATCAAGAGAAATGAAATTAGAGAGATGGCGAG
+
AAAABFFFFFBAEAGFFGGGGGHGHHHHHHHHHHGHHHHGHHHHHHHHHHHHHGHHHH5EHEGGGGHHGFGFEEGHHHGGHHHGHGHGHHHHHHGHHGH4B3434B3//>/<--;--9--.999/;/9BBD9@99--9-9--9...//////..-.-9//....9.9.9.;/////..--.-.//////////.........99/////;////////9/9:////..///;//9///////..//99---
@M03495:530:000000000-LYBTV:1:2105:14310:26696 2:N:0:GTGCTCTG+TTCTTCCT
ATATTTTGCCGTTGATAAACCAGCTAATCCTGAAAAAAAAATCAAAGCTAAAAACTACAATGCTAAGACCACGATGTGACTGCTATCAAAGTTAGATATATATGTAAATTATTCATCTGTCAAATCCTAGAATTATATCATACCTGCTCCAGCAATCACGACCTGTAATGGTTTAGTGGGTTGTTCACTGTTTCTGAAAAATGAAGATAGTTGTCCAGCTTCCAAAAAGTTTATTGTGTTTTCTAGTGGAG
+
3AABBFFFFFCAGGGGGGGGGGHHHHHHHHHHHGHHHGGGGH3BGHHEGHHHHEEGHHHHHHGFGGHHHHFHDGHG1@FGHFEFGFBGGHHHGHDGHHHHHHHHFHHHHFFHFHHHHEHHHHHHHHHFFGHHHHHHHHHFHHHCGGHHHFHHEGCGFHGGGGGGHFGHHHHHHHHFFFHADGGGHGHB0GHHDFEDHEFHGGFHFFFHFBG0GFHFHHFHHGGGGHHAABFBFGGGFFFGFFFE00;C.9A
@M03495:530:000000000-LYBTV:1:2105:16675:26703 2:N:0:GTGCTCTG+TTCTTCCT
ATATTTTGCCGTTGATAAACCAGCTAATCCTGAAAAAAAAATCAAAGCTAAAAACTACAATGCTAAGACCACGATGTGACTGCTATCAAAGTTAGATATATATGTAAATTATTCATCTGTCAAATCCTAGAATTATATCATACCTGCTCCAGCAATCACGACCTGTAATGGTTTAGTGGGTTGTTCACTGTTTCTGAAAAATGAAGATAGTTGTCCAGCTTCCAAAAAGTTTATTGTGTTTTCTAGTGGAG
+
BBBBBFFFFFBAF?GGGGGGGGHHHHGHHHHHGHHHGGGGGHHHGHGHHHHHHHGHHHGFHHHHHHHHHHHHGGHFGGHHHHHHHHFHHEFFHHGHHHHHHHHHHHHHHFHHHHHHHHHHHHHHHHHHHEHHHHHHHHGHHHHFHHHHFHHHHHGHHHHGGGGGHHHHFHH?DGHHGHGHGGGGHHHHHHFHHFHHHHHHHHHHHG0:;GGCHHHFHHHGHHHHHFEEDBFGGGGFBBFGGBFF0BBFGGG
@M03495:530:000000000-LYBTV:1:2105:12263:26730 2:N:0:GTGCTCTG+TTCTTCCT
ATATTTTGCCGTTGATAAACCAGCTAATCCTGAAAAAAAATCAAAGCTAAAAACTACAATGCTAAGACCACGATGTGACTGCTATCAAAGTTAGATATATATGTAAATTATTCATCTGTCAAATCCTAGAATTATATCATACCTGCTCCAGCAATCACGACCTGTAATGGTTTAGTGGGTTGTTCACTGTTTCTGAAAAATGAAGATAGTTGTCCAGCTTCCAAAAAGTTTATTGTGTTTTCTAGTGGAGG
+
BBABBFFFFFBAFGGGGGGGGGHCHHHHHFFHHHHHHGGFHHHHHHBHHHHEFEHGHHGHHGGHHHHHHHHGCHGHHGFFGHHGHHHHHFGHHHHFGHFHHHHGFGHHHHHHHHHHHHHHHFHHHGHFHHFBHFHHFHHHHHGHHAHBGFBGHFFHHHGGDGDFDGHHHHHGHHGDGCEAFD.FFBGHHGHEHHFHGHHHFHHHHDDGHFBGCGGHFB0G0/0;GCC:<GFGGGGFGBFFBFFFB0FGGGG
@M03495:530:000000000-LYBTV:1:2105:20616:26736 2:N:0:GTGCTCTG+TTCTTCCT
ATATTTTGCCGTTGATAAACCAGCTAATCCTGAAAAAAAAATCAAAGCTAAAAACTACAATGCTAAGACCACGATGTGACTGCTATCAAAGTTAGATATATATGTAAATTATTCATCTGTCAAATCCTAGAATTATATCATACCTGCTCCAGCAATCACGACCTGTAATGGTTTAGTGGGTTGTTCACTGTTTCTGAAAAATGAAGATAGTTGTCCAGCTTCCAAAAAGTTTATTGTGTTTTCTAGTGGAG
+
AABABD@DFFBBGGGGGGGGGGHHHHHHDGHHHHHGHGG2AFFGHHBCHHFHHHGGHHHHHHHHHHGHHGHHGEGABEGFHHFHHHHHHHFHFHFHHGHHGHFHHHHHHGHHHHHGHGHHHHHHHHGHHGHHHHHHHHHHHHH?GHFHGGFFHHHHHHHGGGGGGHHHHHG<FHFFHHHHGGGGHHHFHHFHHFHHHHHGHHGHHHFHHFCGCGHFFHBCBGHBF;GGDFFGBGC9C0;9CFFFFFFF.9?
@M03495:530:000000000-LYBTV:1:2105:17623:26746 2:N:0:GTGCTCTG+TTCTTCCT
ATATTTTGCCGTTGATAAACCAGCCTCCCTGTGGTCATTATCTTGCTCCTTCTGTCGTCAACGAATTTACTAATTCCAAAGCTCACATGCTGACAGATCGGAAGAGCGTCGTGTAGGGAAAGAGTGTAGGAAGAAGTGTAGAACAAGGAGGGGGCCGTAACATTAAAGAAAAAAAAGGAGTAAAAGTAACGTAAGAACTAGACAGGAAGAAATATTTAGAAGAGATGAACTGAAAGAAGACAGCTCATGAC
+
BBBBBFFFFFBBGEGGGCGGGGHHGHGCCFGFGHGGHGHHHHHHH5GHFHHHHHHHGGFFGFEFGGHHHHHHGHHHHFFHHHHGHGHHHHHHHHHGHFGHGGGGHHHGGGGEFGHFHGBFEHGHGGFBGDGF0??G??33333B22@/0?<//>/---...<=000000<</.;--.././/00000;0;.9...00/00000;/../..//0///////9//..////////9///.99/;../9/////
@M03495:530:000000000-LYBTV:1:2105:21196:26798 2:N:0:GTGCTCTG+TTCTTCCT
ATATTTTGCCGTTGATAAACCAGCTAATCCTGAAAAAAAAATCAAAGCTAAAAACTACAATGCTAAGACCACGATGTGACTGCTATCAAAGATAGATATATATGTAAATTATTCATCTGTCAAATCCTAGAATTATATCATACCTGCTCCAGCAATCACGACCTTTAATGGTTTAGTGGGTTGTTCACTGTTTCTGAAAAATGAAGATAGTTGTCCAGCTTCCAAAAAGTTTATTGTGTTTTCTAGTGGAG
+
1A1AA3DFFF@AGC1BB3EFFFGHGHHH1FGHHGGFHEEAAFCFFGFFHHHHHDAGHH1FGD1GGHFHGFHFG//>BBBGFG01FGGFFH10B@1BGGHFHFH2BFGHFFGD2BG>2F1GFGHGHFB>F1FE>GHHEF22GFF0F<BFD11FB<CD1@@ACG//1<<DGF111CGBGFAFCE-<FGF0GGDB0DGBDGBDCCBDB00CGECGFHE::/CGF0/C:0CC.009BBFBB0CFGB0;B090;B.
@M03495:530:000000000-LYBTV:1:2105:15229:26811 2:N:0:GTGCTCTG+TTCTTCCT
ATATTTTGCCGTTGATAAACCAGCTAATCCTGAAAAAAAAATCAAAGCTAAAAACTACAATGCTAAGACCACGATGTGACTGCTATCAAAGTTAGATATATATGTAAATTATTCATCTGTCAAATCCTAGAATTATATCATACCTGCTCCAGCAATCACGACCTGTAATGGTTTAGTGGGTTGTTCACTGTTTCTGAAAAATGAAGATAGTTGTCCAGCTTCCAAAAAGTTTATTGTGTTTTCTAGTGGAG
+
ABBABFFDDFBA?EGGGGGGGGHHHHHHHHHHHHHHHGGGGHHHHHHHHHHHHHGHHGHHHHHHGFHHHHHHGGHGHHHGHGEHHFHHHGGHHHHHHHHHGHHHFFHHFHHHHHHFHFHHHHGHHHHGHHHHHHHHFHGHHHHHHHGHFHHBGHHHHHHGGGGGHHHBGGHHHGFFFGFHDGGDFHHHHHHFDGEHHGHHCGHFHFHGHGHGHFHHHGHHFHHHHGHFD0BBFGGGGB9FFFBFBF9BFBA
@M03495:530:000000000-LYBTV:1:2105:22868:26824 2:N:0:GTGCTCTG+TTCTTCCT
ATATTTTGCCGTTGATAAACCAGCTAATCCTGAAAAAAAAATCAAAGCTAAAAACTACAATGCTAAGACCACGATGTGACTGCTATCAAAGTTAGATATATATGTAAATTATTCATCTGTCAAATCCTAGAATTATATCATACCTGCTCCAGCAATCACGACCTGTAATGGGTTAGTGGGTTGTTAACTGTTTCTGAAAAATGAAGATAGTTGTCCAGCTTCCAAAAAGGTTATTGAGTTTTCTAGTGGAG
+
3AAABFFFFFBAEGFGGGFFGGHGGFFBFGHHGGHFFFCCEFFGHHHHHEHFHHEGGFHH5BEGH5GHBEBGGGGF1B4FGGGFG43GFF3GGGFHBGGEGHBHEFFHGHHH4EGHGHHHFGHHHH3FFGFHHHHGHGFDDGHFEDFF3BFHHHFHCGHDGFGCGFBGGFB0?/?FGG0GDFGGH0=GBFHHDDGDF00=CCD0;;:CGCC0GGCCGHFB0CH:CC.;..9;FF0B0;;00;00;0C0.;C
@M03495:530:000000000-LYBTV:1:2105:17153:26878 2:N:0:GTGCTCTG+TTCTTCCT
ATATTTTGCCGTTGATAAACCAGCCTCCCTGTGTTCCAAAGCTCACATGCTGACAGATCGGAAGAGCGTCGTGTAGGGAAAGAGTGTAGGAAGAAGTGTACATATAGGTGGTCGGTGTGACAATTCATAAAAAAATAAAATAGCTGCTCCGGCAAGCGCGACCTGGAACGGTATAGTGGACATTTTACTGTTACAGAAAACAGATGAGAGTCGCCCAGCTACCAAAAAGTTTATTGTATTTTCTTGTGACG
+
ABBBBFFFFB?AEFGGGGGGGGHHGBF4ACGBBFEADFGFBFEHGFGF33DFFCFHH53A11AAGEHG1EE0B?2DDFBB?F?G4@BBD33BEF33B3BF444@4@43B3??3/////<44B?34444B??32/<0F2222<22222111////-...->---.C./;/....:000:.0/00000;;00090009CB//9./90000;//0--.:9A;///./9..:.///9//:;////9/9//9///.
@M03495:530:000000000-LYBTV:1:2105:22616:26906 2:N:0:GTGCTCTG+TTCTTCCT
ATATTTTGCCGTTGATAAACCACCCTCCAAAGCTCACATGCTGACAGATCGGAAGAGCGTCGTGTAGGGAAAGAGTGTAGGAAGAAGTGGAGAACTCGGGGGGGGCCGGAACATTAAAAAAAAAAAAAAAGAGCAAGCAAGAGGAGGCAGGAAGAGTAGAACAGTTAAAACGAATACAGCAGGATGAAACGAAAGAAGAGAAACAGAGGGAAATAATGGAGACACCAGGGAAGAAAGACAAAGATCATCAA
+
AABBCFFFFFCAFGGGGGGGGGGGGHHGHHGHHGHHHHHHHHHGHHHHHFHGGGG1FG?FFEEGHHHHGHHHHHHGHHHGHFHHH3E4@3@1313@311///--:--;>---;000099F=-9;>-----../:0;/.://;.......:-./...000:00//0:00000-....0000/...:00000....././0./90/////.....00090;0/0.//...9.....//0/9/;///0000000
@M03495:530:000000000-LYBTV:1:2105:12953:26907 2:N:0:GTGCTCTG+TTCTTCCT
ATATTTTGCCGTTGATAAACCAGGACTCAGGCTGGACCAAAGCTCACATGCTGACAGATCGGAAGAGCGTCGTGTAGGGAAAGAGTGTAGGAAGAAGTGTAGAAATCGGTGGGCGCCGGAACATTAAAAAAAAAAAAAAACAAGAGATCAAGAAGATTAGGATAATACATCGACGAAGCGAGCACACACACATTAATGTAATGTCATTAGTGAGAGGTGACAGAATGCGAAAGGGGAACTATGGAGTCGAG
+
DDCDDFFFFFCCGGGGGGGGGGHGHHHHHHHHHHGHHHHHHHHHHHHHHHHHHHHHHGGHHGGGGHHHGEGGEFGHHHGHHHHHHHHGHHHHHHFHHGF44344?D3?//?/////</////2222>22>CCC-@DC---..:/:./0:00:0//000:000000000000./9---.--.---:/......00:0:000000::00000:0;000.:.0000/:000..--...-9..0:0000/0:-.-
@M03495:530:000000000-LYBTV:1:2105:12311:26928 2:N:0:GTGCTCTG+TTCTTCCT
ATATTTTGCCGTTGATAAACCAGCTAATCCTGAAAAAAAAATCAAAGCTAAAAACTACAATGCTAAGACCACGATGTGACTGCTATCAAAGTTAGATATATATGTAAATTATTCATCTGTCAAATCCTAGAATTATATCATACCTGCTCCAGCAATCACGACCTGTAATGGTTTAGTGGGTTGTTCACTGTTTCTGAAAAATGAAGATAGTTGTCCAGCTTCCAAAAAGTTTATTGTGTTTTCTAGTGGAG
+
BBBBBFFFFFBAGGGGGGGGGGFHHHHHHHHFHHHHHGGGGHCFHHHHHFHGHHGHHHBFGHHGHHHHHGHFGCGGHHHFHHHHHGHFGHHHHHHHHFHHHHHHEHHHHHHHHHHHHHHHHHGHGHHHGGHGHFHHHGHFHHHHFHGFFBGGGH2FFGHGGGGFF1DGHDFGHHHHDFGHDFGGGHHHHHDGDFHHHHHHHHG0GBCGFHGFHHFHHHHHHFBFCCGEDFF;CFFFFFBBF/9B0BCF.;A
@M03495:530:000000000-LYBTV:1:2105:14928:26933 2:N:0:GTGCTCTG+TTCTTCCT
ATATTTTGCCGTTGATAAACCAGGACTCAGGCTGGACCAAAGCTCACATGCTGACAGATCGGAAGAGCGTCGTGTAGGGAAAGAGTGTAGGAAGAAGTGTAGAAGCAGGTGGGCGGGAGAGCCATAAAAAAAACAAATAAGAACGAGGACAGAAAGGTGCGAAAAGGCGCAACGACAACAGACAGACGCATAAGCACAACACGGAAGAGCACACCGCACTCACAGAACGACACACCCATGACTCGCACAAA
+
BBBABFFFFFBBGGGGGGGGGGHFHHHGHHHHHHGHHHHHGHHHHGGGHHHHHHGFHHGFGDGGGHGHGEFE>EGFGHFFCGG?FBFFFHGHHFFGG4F443443333/?3F////////?F0?111<11->-.<<.000000<...--././;//.0/0-.--9/;.------9-9-.../.;./.---..////..;....-9.....:..A.-----/;/9///...---.....////;/.--9;..
@M03495:530:000000000-LYBTV:1:2105:10625:26944 2:N:0:GTGCTCTG+TTCTTCCT
ATATTTTGCCGTTGATAAACCAGTCAGGAGTCCAAAGCTCACATGCTGACAGATCGGAAGAGCGTCGTGTAGGGAAAGAGTGTAGGAAGAAGTGGAGAGGTAGGGGGTGGGCGGGTCGTTAAAAAAAAAAAAAAACAAGGAGATAGGATAGGGGAGACACGTAGAAACAGGTGTAGATCACACATTACATAGATCTAAGCATGTATACACGATCCTAACAGCGAATATAAAATCAGAGACCGTATTATCAC
+
BBBBBFFFFFBAGGGGGGGGGGHGFFHBGFAFGFDGGH3GHFHHGHHE52B3BGGEGG1ABGFEAEEAEFGGFGCGEGEF@FBGGGBG11C3FF331311B3B1/?E/>@//<//----<..0D0@C-@D@---;.../;...//;//////...9.........///9../////9/////9.9/9//////;///////9///9////.;A.9/;/.9/.--999///9///////...-...;/////
@M03495:530:000000000-LYBTV:1:2105:13854:26954 2:N:0:GTGCTCTG+TTCTTCCT
ATATTTTGCCGTTGATAAACCACCCTCCCTGTGGTCGTTATCTTGCTCCTTCTGTCGTCAACGAATTTACTAATTCCAAAGCTCACATGCTGACAGATCGGAAGAGCGTCGTGTAGGGAAAGAGTGTAGGAAGAAGTGAAGATCACGGGGGTGGGCGGGTAAATAAAAAAAACAAGATAGGGGTAGACATACATAAACCGGTACTGAGAAGATATAATGCGATAGGGACGGACACGATAGACATATCAGAC
+
ABBBBFFFFFCBGGGGGGGGGGGGGHHGFGHHHHGHEGGHHHHHHHHHHHHHHGHHGGGHGHGGGHHHHHHHHHHHHHHHHHHHHHHHHHHHHHHHHHHHGGGGGHHGEFGFGEFGHGHHHHGGGHHHEGGHABGFBD222>222@<//>-----<--:--/0900000---...//////...:./////////;///----.////////////9///....././.--.--..-.../////:///9/
@M03495:530:000000000-LYBTV:1:2105:21401:26956 2:N:0:GTGCTCTG+TTCTTCCT
ATATTTTGCCGTTGATAAACCAAAGCTCACATGCTGACAGATCGGAAGAGCGTCGTGTAGGGAAAGAGTGTAGGAAGAAGTGTAGATCTCGGGGGGGGGCGTGTCATTAAAAAAAAAAAAAGAGTAGATAAAAGAAGTAAAGAGATGCGGAAAGAAAAAAAAGAGACACGACTAAGTAGTAAAAGAGAATAGAATACTACATCTCGACTACAGATGGAGAGACGACAGCATGCAGTCAGTGTACCACATGT
+
CCCCCFFFFFCBGGGGFFGGGGHHHHHHHHHHHHHHHHHGHHHHGFGGHHHGGGGEEHFFGFHGHHFHFHEFGBGHHA3GBB44B@4@FGFG/EG----9;:-;::::00;0B->-@;>:-../00900:0900../000000/:000---9-././/.--99./:///.--.-00000000000.//000000900:0000000.0-.-/0000009/0../.-;9-./00000000090000000.009
@M03495:530:000000000-LYBTV:1:2105:11300:26958 2:N:0:GTGCTCTG+TTCTTCCT
ATATTTTGCCGTTGATAAACCAGGACTCAGGCTGGACCAAAGCTCACATGCTGACAGATCGGAAGAGCGTCGTGTAGGGAAAGAGTGTAGGAAGAAGTGTAGATCTCGGTGGTGGCCGTATCATTACAAAAAAAAAAATCACAGTTTTTGTGGGTGACAGTACCTCGATTTGATTCATGAAATTTACACCTTAGTCTTCATGTGTTGTTCAGGTTGCCACGTATACGTATGTCAGCTCCTGTCCGTCATTT
+
CCCCCFFFFFCBGGGGGGGGGGGGHHHHHHHGHHGHHHHHHHHHHHGHHHHHHHHHHGHHHGGGGHHHGGGGFGHHHHGHHHHFGHHHHHHHHGHHHFG4B344?440C/>E///0B/>/00B?F3?3B2FCG@/<<-0111111111.-/<.....000000000../0.;000000;0000000000//00000;00000;00/./.000090/.9009./0;;.00;/:090:00009900....:00
@M03495:530:000000000-LYBTV:1:2105:12619:26997 2:N:0:GTGCTCTG+TTCTTCCT
ATATTTTGCCGTTGATAAACCACCCTCCCTGTGGTCGTTATCTTGCTCCTTCTGTCGTCAACGAATTTACTAATTCCAAAGCTCACATGCTGACAGATCGGAAGAGCGTCGTGTAGGGAAAGAGTGTAGGAAGAAGTGTAGAGATCGGTGGTCGGCGGTGAATTAAAAAAAAAAGTACACAAGAGAAATACAGAGGAGAACTGGAATAAAAAGAATGACGAGCGAACTATAAGTAATGACAACTGTTTAAA
+
BBBBBFFFFFBBGGGGGGGGGGGGGHHGGHFHHHGHGGGHHHHHHGHHHHHHGHHHGGGHGHGGGHHHHHHHHHGHHGGHHHHHHGHHFHHHHHHHHHHHGGGGHHFEFFFEGHHHHGHGHHHHHHGHFFGHGHFF3B@22222>@/?/?E/1///-<--<<0000=<:--:-9.:90000.:/.///0;09;0/;....////////////...////..------.//;//////;////.//;/////
@M03495:530:000000000-LYBTV:1:2105:17443:27013 2:N:0:GTGCTCTG+TTCTTCCT
ATATTTTGCCGTTGATAAACCAGCTAATCCTGAAAAAAAAATCAAAGCTAAAAACTACAATGCTAAGACCACGATGTGACTGCTATCAAAGTTAGATATATATGTAAATTATTCATCTGTCAAATCCTAGAATTATATCATACCTGCTCCAGCAATCACGACCTGTAATGGTTTAGTGGGTTGTTCACTGTTTCTGAAAAATGAAGATAGTTGTCCAGCTTCCAAAAAGTTTATTGTGTTTTCTAGTGAAG
+
BABBBFFFFFBBGGGGGGGGGGHHHHHHGHHHHHHFHGGGGHHGGHGHHHHHHHGGHHHFHHHHHFHHHHHHGGHGHGHHHFHHHHGHHFFFFHHHHHHHHHHHFHHHHHHHHHHGHFHHHHHHFHHHHHHHHHHHHHHHHHHBHHHHHFE22@FFCBG?DGGDHGGDGHBDF011=FCCDE-CCFH<00=D<DGHHGGGFGDFFGCCCFHFFHH0CCFB;GGHHHHGGFFFFBFFFBFGC;99009;00B
@M03495:530:000000000-LYBTV:1:2105:12419:27014 2:N:0:GTGCTCTG+TTCTTCCT
ATATTTTGCCGTTGATAAACCAGCTAATCCTGAAAAAAAAATCAAAGCTAAAAACTACAATGCTAAGACCACGATGTGACTGCTATCAAAGTTAGATATATATGTAAATTATTCATCTGTCAAATCCTAGAATTATATCATACCTGCTCCAGCAATCACGACCTGTAATGGTTTAGTGGGTTGTTCACTGTTTCTGAAAAATGAAGATAGTTGTCCAGCTTCCAAAAAGTTTATTGTGTTTTCTAGTGGAG
+
BBBAAFFBFFBBGGGGGGGGGGHHHHHHGHHHHHHHHGGGGHGHHFFHHHHGHHGHHHGGGFHHHFHHHHHHGGHGH4FGHHFHHHFGHHHHHHFHHHHGHHHHHHGFHHHHHHHHHHHHHHHHHGGHHFHHHHHHHHHHHHHHHHEGH2BFFGGF2FGFACGGHHHEGHHHFFFFDGAFEGGGHHGHHGDHHHHGGGHH<GHEHHHHHHHHHHHFFHGFHHHEHFEGGFGGGGGGGFBFFFFFFF;C.;E
@M03495:530:000000000-LYBTV:1:2105:17727:27108 2:N:0:GTGCTCTG+TTCTTCCT
ATATTTTGCCGTTGATAAACCACCCTCCCTGTGGTCGTTATCTTGCTCCTTCTGTCGTCAACGAATTTACTATCCAAAGCTCACATGCTGACAGATCGGAAGAGCGTCGTGTAGGGAAAGAGTGTAGGAAGAAGTGAAAATATAGGTGGGCGGCGGATCAATAAAAAAAGAAAAAGCAAAAAAAAGAGGGATTATAGGAGAAGACAGTAGTAGAACACGAAAACAGCAAATGCAGGGTAGACTGAGACAAA
+
BBBBBBDFFFBBGGGGGCFGGFGGGHHGGHHHHHFHFGGHHHHHHHHHHGHHHGHHGG1GGHGGGHHHHHHHGFHHHGHEHHHHHHHGHGHFHHHHHHEEFEHHFGGG?EGHHFHGHFGHEGFGFFGGFHFHGB?B322222>22<@D////-<---:-.000000;?A.9F//...;///.-9-.....9.///9///9..///:.//////////..-..99;..../99///.-.;./9/////9...
@M03495:530:000000000-LYBTV:1:2105:23117:27108 2:N:0:GTGCTCTG+TTCTTCCT
ATATTTTGCCGTTGATAAACCAGTCAGGAGTCCAAAGCTCACATGCTGACAGATCGGAAGAGCGTCGTGTAGGGAAAGAGTGTAGGAAGAAGTGTAGATCTCGGTGGGCGGCGGATCAATAAAAAAAAAAGAAAAAGAAACAATAGAAAGAAGAGGGAGAATATCAGATACAAACTTGAGAAGAAGCATTCACTAATCATAAACACATACGTAATACTGAGCTACGTGAAATGCAGAAAAGAAAAGTAAAA
+
>AABCFFFFFCCGGGGGGGGGGHHHHHGHFGHHHHGGHHHHHHHHHHHGHHHHHGGEE1B1BGEEEFEEFGHHGGFHGBGHHFHF@BBBBBF4BBD3444BBFE11?//>/>B////01?111>1A-C@@...:/....///.000;000/./09......0000000000900.0090;.0/9//0900000000090000009..000.00..00000:9B00.9/.90000000/;//../:/00000
@M03495:530:000000000-LYBTV:1:2105:21680:27121 2:N:0:GTGCTCTG+TTCTTCCT
ATATTTTGCCGTTGATAAACCAGCTAATCCTGAAAAAAAAATCAAAGCTAAAAACTACAATGCTAAGACCACGATGTGACTGCTATCAAAGTTAGATATATATGTAAATTATTCATCTGTCAAATCCTAGAATTATATCATACCTGCTCCAGCAATCACGACCTGTAATGGTTTAGTGGGTTGTTCACTGTTTCTGAAAAATGAAGATAGTTGTCCAGCTTCCAAAAAGTTTATTGTGTTTTCTAGTGGAG
+
BBBBBFFBFFDAEGGGGFGGGGHGHHHFHHHHHHHHHGGFEHHHHFHHHHHHHGEFHFGHFHHHHHEHHFHHGGHABBFGFHHHHB3GHHHHFHEHHHHGHHHHGHHDGHHHFGHHGHFHHHGHFHHHHGHHHFFHHHHBGHGCHHFF?GHHEGHHHFHGGGGGFHHFHHHDBGFH<FFGEGGDGDFHHHHH=GFHHGGDCFDGFBGHHHFHHHFFFHBGHFGFHH..CBFGGGGGFF9CFFBFF0;0CB.
@M03495:530:000000000-LYBTV:1:2105:13393:27138 2:N:0:GTGCTCTG+TTCTTCCT
ATATTTTGCCGTTGATAAACCACCCTCCCTGTGGTCGTTATCTTGCTCCTTCTGTCGTCAACGAATTTACTAATTCCAAAGCTCACATGCTGACAGATCGGAAGAGCGTCGTGTAGGGAAAGAGTGTAGGAAGAAGAGAAGATCTGGGCGGTGGCCCGGGCATTAAAAGAGAAAAAGGAGATGATCAATGGCTCTGACAAATGATGATAGTAGTTCAGACTGCAAAAAGTTAATTGTGTATTCTGGAGGAG
+
BBCCCFFFFFBBGGGGGGGGGGGGGHHGGHHHHHGFEEGHGHGGHHHHHHHHHHHHGGEGGHDGGHGHHHHHFHHHGFHHHGGHHHHHFHEHHHGHFFHHGFEFG?F@FEGGGFGGHGHHEEGGGBDFBDGH00FF2B2@F=2DG22=/>/-->00.---<-/000:C0./;::/..;/..:00000900:;/0/00000/0;000;000000000;;0090;:00/:.;00000000;:0909000....
@M03495:530:000000000-LYBTV:1:2105:22765:27143 2:N:0:GTGCTCTG+TTCTTCCT
ATATTTTGCCGTTGATAAACCAGCTAATCCTGAAAAAAAAATCAAAGCTAAAAACTACAATGCTAAGACCACGATGTGACTGCTATCAAAGTTAGATATATATGTAAATTATTCATCTGTCAAATCCTAGAATTATATCATACCTGCTCCAGCAATCACGACCTGTAATGGTTTAGTGGGTTGTTCACTGTTTCTGAAAAATGAAGATAGTTGTCCAGCTTCCAAAAAGTTTATTGTGTTTTCTAGTGGAG
+
BBBBBFFFFFBAFGGGGGGGGGFHHHHCGFHHHHHHHGGGFHHGGHHHHHHHHGEHHHGHHFHHHHGHHBGHGGHGGGGGHGGHHHGHHHHHFDFHHHHHFHHGGGHHFHHHBHHHEHFHFFHHHHBHHHGHGFHHGHHDFHHFHHHH?FGHHFFHHFHGFGGFHGFGGHF1??CG1=CGEEGFHBGHHHHDGHHHH0GHHCF0<:0CBGGHHHECCGB00CCC0;:.99C09FBFFF9/9FBFFGGGGFF
@M03495:530:000000000-LYBTV:1:2105:20648:27152 2:N:0:GTGCTCTG+TTCTTCCT
ATATTTTGCCGTTGATAAACCAGGACTCAGGCGGACCAAAGCTCACATGCTGACAGATCGGAAGAGCGTCGTGTAGGGAAAGAGTGTAGGAAGAAGTGGAGATATCGGTGGGCTGCGTATCATTAAAAAAAAAAAAAGAGTAGGAATCAGGAAGAGCCAGACAAGGAAAAAAGAGGTATACGGGCAGATAACGAGGTAGCACATAAGTAATCATATAGAAAAGAAGACTATGACTAGTCAATTCGTCAGCA
+
ABBBBFFFFFBBGGGGGFGGGGGGHHHHGHGHGGGGGHHFGFGHHGHHHHHHHHHGHHGHG1F?HHHGEGGEFGGHHGGHHHHHFGGHHFHHHHHG4F3??B34?4/<//?//2//</CB0D2D22>2D@GGG?---../0:;00<000:0//..././..9//9..///.-.9/./////..-9-..//;/..9;A////9.///://99//:/;/////./..///99///////;9///;/./9..//
@M03495:530:000000000-LYBTV:1:2105:19837:27182 2:N:0:GTGCTCTG+TTCTTCCT
ATATTTTGCCGTTGATAAACCACCCTCCCTGTGGTCGTTATCTTGCTCCTTCTGTCGTCAACGAATTTACTAATTCCAAAGCTCACATGCTGACAGATCGGAAGAGCGTCGTGTAGGGAAAGAGTGTAGGAAGAAGTGTAGATGTCGGTGGGCGGCGGGTAATTAAAAAAAAAAAAAAAGAAGAAGTAAAAGAAGAGAGAAGGAACATCAAACAACGAAAGAAGAATGTGTAAATAGATAGTTGTAAAGGA
+
CCCBCFFFFFCBGGGGGGGGGGGGGHHGGHHHHHHHGFGEFGGHHHHHHHHHHGHHGG1FGHGGGHHHHHHHHHHHHFHHHHHGHHHHHHHHHHHHHHHHGGGGHHHGFGGEGGHHHFHHHHFGGHHFGDFGHGHH?F222222@>/B/?A//<<-<---9/000:<0C?AC---<-9-.../0//000000../0./..0/.:/./00000:..9-...</</0/0000<000000<000000<00000/
@M03495:530:000000000-LYBTV:1:2105:15499:27206 2:N:0:GTGCTCTG+TTCTTCCT
ATATTTTGCCGTTGATAAACCAAAGCTCACATGCTGACAGATCGGAAGAGCGTCGTGTCGGGAAAGAGTGTAGGAAGAAGTGTAGATCTTGGTGGTCGCCGTTTAATTTAAAATAAAAAAGGAATAACGAGTAACCATGGCACTAAAATAATAAAAATAAACACATCTTAGGCTTGAAACGTAGAGCCATTGAAGTACAATCAACTGATTAAATACGCATTGGTCAAGGCAAAAATGATACTATAAGGGTC
+
BBABAFFBFFD>EECGGGGGGGHDHHEGHHGHH3FEDHFHEGHDGGAA2GGFGGGAAG2AEFFFHH?FFFDGHFFF11BCGF44@44B4443B?1>3>>>/>/3???4444?44B33B2///222@22/?//<222?<10?0<01<11<1=1GG1=<011=110.1000<<0<0<-.000...::00.:00000000000;/00/0/00;000000.....00;;0;0/.99./.9//////99////../
@M03495:530:000000000-LYBTV:1:2105:18559:27265 2:N:0:GTGCTCTG+TTCTTCCT
ATATTTTGCCGTTGATAAACCAGGACTCAGGCTGGACCAAAGCTCACATGCCTGACAGATCGGAAGAGCGTCGTGTAGGGAAAGAGTGTAGGAAGAAGTGTAGATTTCGGTGGGCGCCGGTTCAATAAAAAAAAAAGAAAGAAAAAACAACGGTATATGAGCGACAATGAGAAAAAAACAATGTAACAACCCAACTTATGAAAACATACGACATTGGTCATGTGAATAGATAAACACAGGGAGAGGGTGTC
+
?ABBBFFFFFBBEGGGGGGGGGHGHHHHHHHHHHGHHHHGHFHHHHHHHHHHHHGHHHBEGHGGGGHHHGEEGEFFGGHGGHGGGHFG@GGHHHHHHFF34@3B444?2>//>//<//<///?F2>2@2@2<>A-<.<<///.//.-.:..--:..000000-----00;;00//.9-.:;9///////.;...:/9//9/////.///..9-.////////////////9/////.....;.9.....-9
@M03495:530:000000000-LYBTV:1:2105:15665:27302 2:N:0:GTGCTCTG+TTCTTCCT
ATATTTTGCCGTTGATAAACCAGTCACAACCACTTCTTGCCCTCCAAAGCTCACATGCTGACAGATCGGAAGAGCGTCGTGTAGGGAAAGAGTGTAGGAAGAAGTGTAGAAATCGGGGGAGGCCGGATCATTAAAAAAAAAAAAAATGAAGAAGCGAACGGGACAGCCGAAAACACAGAGACATCATAACAAGGAACTGACACAAAAGAATGTGATTGAACTCTGATGTGAGACAACATATACATTGTGAA
+
CCDDDFFFFFCBGGGGGGGGGGHHHHHHHGGGGHHGHHHFHHHHGHHHHHHHHHHHGHGFFHHHHFHHGGGGHHHGGGGGGHHHHGHHHHHHGHGHGFFHACGF4BBF3444D3>?/<<//>/=<@///0?1<1<11?@@CF--;-.00000//0-.---...-..;;----;/....0//::000000000/../.000:00/9../..0000000000000:0:00;0000://.;:0000000:0000
@M03495:530:000000000-LYBTV:1:2105:12310:27312 2:N:0:GTGCTCTG+TTCTTCCT
ATATTTTGCCGTTGATAAACCACCCTCCCTGTGGTCGTTACTTGCTCCTTCTGTCGTCAACGATACTAATTCCAAAGCTCACATGCTGACAGATCGGAAGAGCGTCGTGTAGGGAAAGAGTGTAGGAAGAAGTGTAGATCTCGGTGGGGGCCGGGACAATCAAAAAAAAAAAAGATGAGAACGATAATAACACAGAGGTAGAGGTGAGATACGGCACAAGGCAGATAATCGGCTGTACTAATAGGAACGAA
+
B@ABBFFFFFBBGGGGFGGGGGGGGHHGGHHHHHGHGGGHGHHHHHHHHHHHHHHGGG1EGEGEGGHHHHHHHFHHHHHHHHHHHHHHGHHGHHGHGGGGHHHGFGFEGHHHHGHHHHHHGHFGHFFFAGFHFG?33222@B0F/CA/</<------<.0/0000:---;-:?A.0000///..9..//////..//.;////.;.99////..---..99....//;9/..-9-./9////;//9/.9..
@M03495:530:000000000-LYBTV:1:2105:15580:27326 2:N:0:GTGCTCTG+TTCTTCCT
ATATTTTGCCGTTGATAAACCACCCTCCCTGTGGTCGTTATCTTGCTCCTTCTGTCGTCAACGAATTTACTAATTCCAAAGGAGGAGTATGTTGTTTTTGGAATTTAAGGTAATTGTTGGCTCTAGCTGCCATAGCAATGTCACAACCACTTCTTGCCCTCCAAAGCTCACATGCTGACAGATCGGAAGAGCGTCGTGTAGGGAAAGAGTGTAGGAAGAAGTGAAGATGTCGGCGGCGGGCGTGTGATAAA
+
BBBBBFFFFFDBFGGGGGGGGGGGGHHGGHHHHHHHGGGHHHHHGHHHHHHHHGHHGGGFEGFGGHHHHHGHHHHHHHHHHHFHGEGGHHHHHHHHHHGGGHHHHHHHHHGGHHHHHHHHHHHHHGHHHHHHHHHHHHGHHGHHHGFGGGGHHHGHHGHHHGHHHHHHHHHGFFFHHGHHHHHHHG?GGHHHGGGGGGGHHBEHHHHHFCGCFFBCCF9BF090;900000.--;---------;./99/:
@M03495:530:000000000-LYBTV:1:2105:10779:27360 2:N:0:GTGCTCTG+TTCTTCCT
ATATTTTGCCGTTGATAAACCACCCTCCCTGTGGTCGTTATCAACGAATTTACTAATTCCAAAGCTCACATGCTGACAGATCGGAAGAGCGTCGTGTAGGGAAAGAGTGTAGGAAGAAGTAGAGAGTTGTGGCATTGGCGGACTATTCAACAAGAAACAAAGACGAGCACATAGGTATTTTTATTAACATATTTAACAAAATAGAAACAACGAGGAATACAACTGGTCGCGTAAAGAGGCACACATCATGT
+
AA1AA3BDFFD>1AFGGBBFGCFAEGCE0B1BBBGHCGGHHHHFGEGEFGGFBFH2DD2DFGFBFFHFHEFFBFFFFHHBFHEGGGGHHH/EFEGCG0GHFEFHH0G>11BFGB10BB01222B>/<2B1///011110>////0?111111.0000>0.>000.----./00000000000.0000;0:0<0:00:0:..0;;;B0/9.:-..--:900009///0/---;---//----:-9-/////9
@M03495:530:000000000-LYBTV:1:2105:12083:27377 2:N:0:GTGCTCTG+TTCTTCCT
ATATTTTGCCGTTGATAAACCAGGACTCAGGCTGGACCAAAGCTCACATGCTGACAGATCGGAAGAGCGTCGTGTAGGGAAAGAGTGTAGGAAGAAGTGTAGATCTCGGGGGTGGGCGGATCATTAAAAAAAAAAAAAAATAAGTTGAAAATAAACGGAGAATAATAGTAGCGAGTCCACTAATATTTAAGAATAAATCATACATAGCGAAGTGATCACGAGTATAGAGGATGCGAATGATCACTGATGAA
+
CCCCCFFFFFCCGGGGGGGGGGHGHHHHHGHHHHGHHHHHHHHHHGHHHHHHHHHHHG5FGGGGGGHHGGGEEEGFHGGHHHHHHHHHHGHHHEEGHGG4B3F44440//><//>/?/-<--<1111=GB@?@@------.00000000000000:....-.0:00000000;---90000/000000000;0000000000000000----:000:0/..-..:0000/./0/-.--00;0:::000000
@M03495:530:000000000-LYBTV:1:2105:18428:27387 2:N:0:GTGCTCTG+TTCTTCCT
ATATTTTGCCGTTGATAAACCACCCTCCCTGTGGTCGTTATCTTGCTCCTTCTGTCGTCAACGAATTTACTAATTCCAAAGCTCACATGCTGACAGATCGGAAGAGCGTCGTGTAGGGAAAGAGTGTAGGAAGAAGTGTAGATCACGGTGGGGGGGGGATCATTAAAAAAAAAAAAAAAATGAAAAAATCAGGAAGCATGAAGAAATAAAACGAGACATAGAATAGGAACAGTAGAATATACGATACATAC
+
BABBBFFFFFBBGCGGGGGGGGGGGHHGGHHHHGHHGGGHHHHHHHHHHHHHHHHHGGAFFHGGGHHHHHHHHHHHHHGHHHHHHHHHHHHHHHHHHGHHGEGGHHHGGGGGGGGHHGHHHHHHHHGGHFHH0GGFFD2222>22@?B??A<//--9--..;//;////;->>--;-;--./////.-.////:9..//;//////9/////-.....//////99///..//////;9/9/...9-//;/
@M03495:530:000000000-LYBTV:1:2105:10369:27466 2:N:0:GTGCTCTG+TTCTTCCT
ATATTTTGCCGTTGATAAACCACCCTCCCTGTGGTCGTTATCTTGCTCCTTCTGTCGTCAACGAATTTACTAATTCCAAAGCTCACATGCTGACAGATCGGAAGAGCGTCGTGTAGGGAAAGAGTGTAGGAAGAAGTGTAGATCTCGGTGGGGGGAGTATAATTAAAAAAAAAAAAAGAAAAAGAAGAAGGCGCGGCCAGATGAGAGACAAAAGAAGATATGAAATGAATATCATCGAGCATGAGATATCG
+
CBBCCFFFFFCCGGGGGGGGGGGGGHHGGHHHGHHHGGGHHHGHHHHGGHHHHHHHGGFGGHGGGGHHHHHGHHHHHHHHHHHHHGHGHHHHFHHHHHHHGGGGHHHGGGEEGHHGHGGHHHHHHHHHHHHHHHGHF22@2222220?//?/<>---;/////;//:/9@-@-----9../:...:////..-------..///::/;B///./..////99///:////:/:///:/..://///////.
@M03495:530:000000000-LYBTV:1:2105:14367:27478 2:N:0:GTGCTCTG+TTCTTCCT
ATATTTTGCCGTTGATAAACCAGTCAGGAGTCCAAAGCTCACATGCTGACAGATCGGAAGAGCGTCGTGTAGGGAAAGAGTGTAGGAAGAAGTGTAGATGTCAGTGGAGGCTGTAACATCTAAAAAAAAAAAGACTAGATCACAGAACACTGCCTAGAATCAAATAGAGAACGGCAGTCAAAGATGTGAGACTCCGAATTGAACAACTGTCGTCAGTGGTGCCATGCGATGACTATCATCACAAATAAGCA
+
ABABBDF5@BAAEGGGGFFDGGDGFGFF4AG4FHHGEFDFGFGHGEHFHFHHHHFH11B11BGGGGEAEB2DFE3BFGFHGGFFFFBBGAFGFDFD34B4BF44F4F31///00344B434??B33//<>////011111?1<?111000111<1>0111100000<000</..:A://000:/00;0000000/.-..900000/99/0;...9.00//.///9//.9..:9B/////////;.9///;/
@M03495:530:000000000-LYBTV:1:2105:12497:27481 2:N:0:GTGCTCTG+TTCTTCCT
ATATTTTGCCGTTGATAAACCAGGGACTCAGGCTGGACCAAAGCTCACATGCTGACAGATCGGAAGAGCGTCGTGTAGGGAAAGAGTGTAGGAAGAAGTGGAGATCTCTGTGGGCGGCGGATCAATAAAAAAAAAAAAAAGGCAGAACAAGAGCGGTACATGAGACTTAAGAAAGCAGAGATGAGCATAATGTCAAATGAGAATGAAGCTGTAGCTACGAATAGACACACACTACATCACAGGAGATCAGA
+
BBBBBFFFFFDBGGGGGGGGGGHGGGGGHHHHHHHGHHHHHHHHFHHHFHHHHFFFHH3GGHGGGGHHHEAAE>EGB3FFBFHFFHGHHHHHHGHHHGGH33?33B444B4BG////<///--011<1>=1<<<;-----......//////./;-...//;//9//////////////..////////////////////9/////////////9//.;...//;/.....//://:/9//..;.////9
@M03495:530:000000000-LYBTV:1:2105:15338:27509 2:N:0:GTGCTCTG+TTCTTCCT
ATATTTTGCCGTTGATAAACCAGGACTCAGGCGGACCAAAGCTCACATGCTGACAGATCGGAAGAGCGTCGTGTAGGGAAAGAGTGTAGGAAGAAGTGGAGATATCGGGGGGGGCCGGATCAATAAAAAAAAAAAAAAAGAAAAAGGACAGGGGGGAGGGGTGGATGAAGGAAGTACGATGAAGGTATATAGAGATATGAGTAGCACAATAAGAATGAAGCGAAGATGCATAGATGGTTACATCGATTGAA
+
CCCCCFFFFFCBFGGGGGGGGGGGHHHHHHFHGGGGGHHHHHHHHHGHHHHGFHGHHGECFEFGGHHGGGGEEFEHHG3GHHFHFGFGFDFHFCFFF33?/33444?>/>/-----::-.::00:00:BB->>--;---...//..././...--------.:-.000000./.000..:.000000090009::000000000000//00;000000:00-.--.000090000009000000./.0.90
@M03495:530:000000000-LYBTV:1:2105:14985:27546 2:N:0:GTGCTCTG+TTCTTCCT
ATATTTTGCCGTTGATAAACCAGCTAATCCTGAAAAAAAAATCAAAGCTAAAAACTACAATGCTAAGACCACGATGTGACTGCTATCAAAGTTAGATATATATGTAAATTATTCATCTGTCAAATCCTAGAATTATATCATACCTGCTCCAGCAATCACGACCTGTAATGGTTTAGTGGGTTGTTCACTGTTTCTGAAAAATGAAGATAGTTGTCCAGCTTCCAAAAAGTTTATTGTGTTTTCTAGTGGAG
+
>AAAAFFFFFBBEEGGGFGGGGHHHHHFG5GHFGGHHGGGAHCEHHEBFHHGFHGHHFGHFHHHHEHGF2FGFFGFFHBDGFCGGGCGGHHFHHHHHHGHHHHHFFHHHHHGHHHHHHHHHGFFGHFGHFGHHFHHHFFFHHF2GGAFHCGHCGCFGGFG/>@ECDG<?GGGHHHHFHHA>FGDADGFHHGHFHHHHD0=.GFBGGCCFHF0C:<CGGFBFHGH0CGFGBBFGGGGGFCF/:CFFFGBFBE
@M03495:530:000000000-LYBTV:1:2105:17710:27563 2:N:0:GTGCTCTG+TTCTTCCT
ATATTTTGCCGTTGATAAACCAGCTAATTCCAAAGCTCACATGCTGACAGATCGGAAGAGCGTCGTGTAGGGAAAGAGTGTAGGAAGAAGTGTAGATCTCGGGGGTCGCCGGATAATTAAAAAAAAAAAACAAGAAAAAATCGGAGGTAGTGGAGCGTACAGTAAACAGAAAAATATGGAAAGTAAGAGGGTGATGAACATAGACAGAAAACATACGACGAGCAGCAGACGAGAGTGAATGTGACAATAGA
+
BCCDCFFFFFDCGGGGGGGGGGHHHHHHHHHHHGHHHHHHHHHHHGHHHHHHHHGGGGBBFFFGGEEGHHHGGHHHHHFHGHHHGHHFGH@G4DF44@4BBC/>///>//>////2211=FDGG<>AC--...//://.-.0...--.0;0/.0./-..-.0900000//00/..0000000.000;;0.....000000000000//00//.00;...-;---//.:/.---.-:000:00000000000
@M03495:530:000000000-LYBTV:1:2105:21242:27566 2:N:0:GTGCTCTG+TTCTTCCT
ATATTTTGCCGTTGATAAACCAGCTAATCCTGAAAAAAAAATCAAAGCTAAAAACTACAATGCTAAGACCACGATGTGACTGCTATCAAAGTTAGATATATATGTAAATTATTCATCTGTCAAATCCTAGAATTATATCATACCTGCTCCAGCAATCACGACCTGTAATGGTTTAGTGGGTTGTTCACTGTTTCTGAAAAATGAAGATAGTTGTCCAGCTTCCAAAAAGTTTATTGTGTTTTCTAGTGGAG
+
>AAABFFDFFBBGGGGGGGGGGGHHHHHGFGHHHHHHGGAAGEGHFFHHFHGFEEFHEFHHGHHHHHHHFHHFCGAFGHFHFHHHHFGGFHFHHHHHGHHHHHHHHHHHHHHGGHFHHBGHH4DHHHHHFHHHHHHFHFGHHFBHHFGHFHGEGGGFHHGGGGGHHGHHHGFGHGHHHHHGGGGHHGHHHHFGGHGGHBGFGGHHHBGFHFFHHHFHGFGFHFHHB.EEFFFFGGGGGGGGGGGFFGGGGF
@M03495:530:000000000-LYBTV:1:2105:18067:27603 2:N:0:GTGCTCTG+TTCTTCCT
ATATTTTGCCGTTGATAAACCAGTCACAACCACTTCTTGCCCTCCAAAGCTCACATGCTGACAGATCGGAAGAGCGTCGTGTAGGGAAAGAGTGTAGGAAGAAGTGTAGATCTCGGGGGTCGCCGTAGAAATTAAAAAAAAAGAAGAAAGAAGAGTGCTGGATTGCGAGGAAATCTACAGACAAGAGTAGAATGTGAGTGATCTAGAACAGAAGAATCTGCTAGTTATACTGAGTAGTTGTACATGGTACG
+
ABBBBFFFFFBBG?EGFGGGGGHHHHHFFGGGGHHHHHHHHHGHGHHHHHHHHFHHHHBFGHHHHHHHGGGGHGHGGGGGGHGHDFFHHGHHGGFHHGGHHFHGDG44B44B?40/>E///>/<@////@1?1>=111>--<...//////.//.;0000/.00/0;----//09000000.;/9/.0/////////9//////;//9///;//;/////9/////////;//99/////////9/.;//.
@M03495:530:000000000-LYBTV:1:2105:16890:27624 2:N:0:GTGCTCTG+TTCTTCCT
ATATTTTGCCGTTGATAAACCACCCTCCCTGTATTCCAAAGCTCACATGCTGACAGATCGGAAGAGCGTCGTGTAGGGAAAGAGTGTAGGAAGAAGTGTAGATCACGGAGGGCGCCGGATAAATAAAAAAAAAAAAAAAAGAAAAAAGAGGCGAGGACATATCAAAATAAAAGAAATGCAAGAGCTATACAACACGTGCACAAAGAAGAATAGAACGAAAGCAGATAATAACAAGAGTAGTAAGTGTGTAG
+
CCCCCFFFFFCCGGGGGGGGGGGGGHHGFHHHHHHHHHHHHHHGHHHHGGHHHHHHHHFFFFGGGHHGGGGFGGHHGG?GHHHHHHGHHHFHFEHEBG4@344433?>/>///</</////22222>>DDC--<-<;---...//:-..;..-:-9-./0:0000090000009.;00::00/./00;00000...:...;0;.//./0/0;0B00...../0//00:000;00//.;00:00;9000990
@M03495:530:000000000-LYBTV:1:2105:20560:27629 2:N:0:GTGCTCTG+TTCTTCCT
ATATTTTGCCGTTGATAAACCAGGACTCAGGCTGGACCAAAGCTCACATGCTGACAGATCGGAAGAGCGTCGTGTAGGGAAAGAGTGTAGGAAGGAGTGAAGATATGGGAGGTCGCGGGCACACATAAAAAGAAGGGTAAGCGGTGGTGGCAGGGGGCCAGGCAGGGTCGAATAGAGGCATGGGGTGGCAACTGGGCATGTCAGTGCGAATCTAGCGGGACGGGCGCGCCTGGATGCAGCCACTAACAGGG
+
>>AAAFFFFFD1AAGBDAFG1GEFHCFHFFHGFHCFHHEE/BABCGHHHHEFHHHH1C1FG//AFGFBEEAE>E?CBDAGHHFBG1FGGDGG1>/B/001>1111B2B00/>/0<<///>//00/1111?G/<000.<00>1--<-....</.------......-;9/;-.0.900/.;/-:-------/:9//--9--9////9/--;--////9----9----------;-9/-///-;-:/9/;/--
@M03495:530:000000000-LYBTV:1:2105:15183:27642 2:N:0:GTGCTCTG+TTCTTCCT
ATATTTTGCCGTTGATAAACCAGTCTCCAAAGCTCACATGCTGACAGATCGGAAGAGCGTCGTGTAGGGAAAGAGTGTAGGAAGAAGTGAAGATCTCGGTGGTCGCCGGATGATTAAAAAAAAAAAAACAGACAGCGGAGGAAGGGATATCTAGTATGAAAAAGATAGAGTATATGAATGTACAAGAAGCACACTAAGAGAAAGCAAGAAGGTCTCAAAGATCTTGTACAGTAACTATGCATCAGAGATAA
+
CCCCCFFFFFDCGGGGGGGGGGHHHHHHHHHHHHGHHHHHHHHHHHHGHHHGGGGHHHGGGGFFHHHHGGHHHGH@FDGGHHHHGHHBB44B333@4??11?13>/?/////34D333DDB/<@?>--..0/.//.--<--./....//0:000<00<000:..<00:0:0000000:00000000///00//.//0000/000/0/////.00000:00/00000<000000<000<000<0:00</<00
@M03495:530:000000000-LYBTV:1:2105:15207:27722 2:N:0:GTGCTCTG+TTCTTCCT
ATATTTTGCCGTTGATAAACCAGCTAATCCTGAAAAAAAAATCAAAGCTAAAAACTACTATGCTAAGACCACGATGTGACTGCTATCAAAGTTAGATATATATGTAAATTATTCATCTGTCAAATCCTAGAATTATATCATACCTGCTCCAGCAATCACGACCTGTAATGGTTTAGTGGGTTGTTCACTGTTTCTGAACAATGAAGATAGTTGTCCAGCTTCCAAAAAGTTTATTGTGTTTTCTAGTGGAG
+
AAAA13B@11A1AEGFG3BEGCC0EF1D1AFA1FGDH0AA/A1BFE1AG1ABFFEFFF1DD21GF2BBF0FGCC/BBBG22@01FF02GFBFGH2G2FFGEGFD2FFH2EFFGF2FFGHHGFFEGHC1>1FFG1EGG222BF>01B<F1BBCGF0F1F<//B/C0GG11FF<1?<F<FFAFGCGHHHHGHHGG00=DD/=CGHHFDFB0;C0GGCB0C/GC0C000.:;0CFFBFFGE/B/;B0;090.B.
@M03495:530:000000000-LYBTV:1:2105:19727:27765 2:N:0:GTGCTCTG+TTCTTCCT
ATATTTTGCCGTTGATAAACCAGGACTCAGGCTGGACCAAAGCTCACATGCTGACAGATCGGAAGAGCGTCGTGTAGGGAAAGAGTGTAGGAAGAAGTGTAGATCTCGGTGGTTGCCGGGTTATTAAAAAAAAGAAAGGTAACAAGGTCAGGGAGGAGTGGTTTTTGCTGAGGCAGCGACTGCATGGAGGGCGATTACTGAATGAGCAGTCAGGAGAGGTGGTGAGAGGTGATGAGAAGAGAGTAGCTCGG
+
A?AAAFFFFF?AEFGFF5GGGGHGHHHHCFCHFHFHHHHFAGGF3CFBGHFHH5F3BCFGGGGEEGHHG?EF0EFHHHEHHHGGFHGBGFEGH11B?E344@4444B0//?>///03/////?122B111////?0?101?1111>.<11000..<../..0..<<-;000.:....----./;00.0/.-.---..////////////;/9/./...9/...././/././/9//////..;//////9-
@M03495:530:000000000-LYBTV:1:2105:13343:27807 2:N:0:GTGCTCTG+TTCTTCCT
ATATTTTGCCGTTGATAAACCACCCTCCCTGTGGTCGTTATCTTGCTCCTTCTGTCGTCAACGAATTTACTAATTCCAAAGCTCACATGCTGACAGATCGGAAGAGCGTCGTGTAGGGAAAGAGTGTAGGAAGAAGTGTAGATCTCGGGGGGCGGCGGATCATTAAAAAAAAAAAAAAGAAAGAAACTAAACGACTACTATGGTAGCAAACATAGATGATATATCTAACGATAGATATAGACGCTCTGTAT
+
BBCCCFFFFFCCGGGGGGGGGGGGGHHGGHHHHHHHEGGHHHHHHHHHHHHHHHHHGGFGFHGGGHHHHHHHGHHHHHHHHHHHHHGHGHHHGHHHHHHHGGGGHHHGGGGFGHHHHGHHHGGHGHGHGFGHGFHFDFF2222>2DG///---;-;9@-99990000B:9-9=-----...:09.//00000..-.-/0:9B00000000;.000::0000000090;9.9...00000:B0.-...00;0
@M03495:530:000000000-LYBTV:1:2105:10812:27837 2:N:0:GTGCTCTG+TTCTTCCT
ATATTTTGCCGTGATAAACCAAAGCTCACATGCTGACAGATCGGAAGAGCGTCGTGTAGGGAAAGAGTGTAGGAAGAAGTGTAGATCTCGGGGGGTGGCGGATCATTAAAAAAAAAAAAAAAAAACACAAATCACTACAGGCAAAACATGTCTGAAAGTATGGAGTGGAAAAGGATATTTAAAGTGGGATACCAAAATTATACCAGACGACTACAAAAACCAGTTGGTCTAAATATAACATCATATACAAA
+
ABBBBFFFFFBBGGGGBGGGGGHHGHHFGGHHHHHHHHHHGHHGGGGHHHGFGGGGFH5FFBGGFBBDFFGHHGGFFHHEFBG34@4B4B1//>----.:----.;000;00-9@;9@-----9-......//////////.....:.9;////;/9//9//./;;../9/9/..//9//9//////../9////../////////..---9-////..;..;////./9/;///9///9//;9///////
@M03495:530:000000000-LYBTV:1:2105:20188:27849 2:N:0:GTGCTCTG+TTCTTCCT
ATATTTTGCCGTTGATAAACCAGGACTCAGGCTGGACCAAAGCTCACATGCTGACAGATCGGAAGAGCGTCGTGGAGGGAAAGAGTGTAGGAAGAAGTGTAGATATGGGTGTAGGCGGTATTGATAAAAAAAAAAAGGAAATAGAGTGGTGGGAGATGGAGAAAGTGTTTCTAGATAGTAGATACATCCGATAGATAGGGAGTACAGGGGGGATGTACTGTTAGTTAGTTGAGAAACGGCAACTCATTATG
+
AAAA1@3FFFD>EGGGGDGGGGGGGHHBEGFCG0AGHGHFAGFGFHGFGHBGGFHBGG1BFGGEGCCGGE/>>EE/GEEEFHFCFGFBF1BFG0G0BBF221B222210>?/1B11//<//222222111/>/-<->CCB/00000==.0.<-.::/://;/.//0:00/0000009090000;99;0/...-.00099./-9/9/9/--9--99///:////;/9///////-///-;----//9/////
@M03495:530:000000000-LYBTV:1:2105:17019:27859 2:N:0:GTGCTCTG+TTCTTCCT
ATATTTTGCCGTTGATAAACCAGCTAATCCTGAAAAAAAAATCAAAGCTAAAAACTACAATGCTAAGACCACGATGTGACTGCTATCAAAGTTAGATATATATGTAAATTATTCATCTGTCAAATCCTAGAATTATATCATACCTGCTCCAGCAATCACGACCTGTAATGGTTTAGTGGGTTGTTCACTGTTTCTGAAAAATGAAGATAGTTGTCCAGCTTCCAAAAAGTTTATTGTGTTTTCTAGTGGAG
+
AABBBFFFFFBAGCFGGGGGGGHHHHHHHHHHGHHHHGGGGHHHGFHHHHFHHGGFHGGHHHHHHEGHHHHHGGGFHHFFHFGHHHGHHGHHHHHFHHHHHHHHFGHHHHHHHHHHHFHHHGGHHHHHHHHHHHHHHHHHHHHHHFGGBGFHHFHGHFHGGCGGHGBDGHGGHHHGHHHHGGGGHGGHHHHHHHGHHHHBCGFFHHEHHFHFHHECHFFHEGHFHGGGGFGGGGGGGGGGGEFGGGGG?BE
@M03495:530:000000000-LYBTV:1:2105:10357:27938 2:N:0:GTGCTCTG+TTCTTCCT
ATATTTTGCCGTTGATAAACCAGGACTCAGGCTGGACCAAAGCTCACATGCTGACAGATCGGAAGAGCGTCGTGTAGGGAAAGAGTGTAGGAAGAAGTGTAGATCTCGGGGGGCGCCGGAACATTAAAAAAAAAAAAAAAAAGAGGAGGAAACGAGAACAGCGCATGGTCTAATATAAAAGTAAGAGATAACTCACCTGACTACCGTAACAAACTATAACAACTAAACAAAGGCAAACATAGAAGTATAAA
+
CCCCCFFFFFCCGGGGGGGGGGHGHHGHHHHGHHGHGHHHHHHHHHHHHHHHHFHHHHFGGGGGGGHHGEGEEEFGGHGGHHH?FGHHGHHHGHFHH4F4BB44444BF/>C--;--;----/0000;BFF;:B--:---9-../.:9..//:.....0//.---...:00:00000:000:000:0:00000000.0///00//-....:0..0:00000:.0;0000..//......000000000000
@M03495:530:000000000-LYBTV:1:2105:18174:27939 2:N:0:GTGCTCTG+TTCTTCCT
ATATTTTGCCGTTGATAAACCAGGGACTCAGGCTGGACCAAAGCTCACATGCTGACAGATCGGAAGAGCGTCGTGTAGGGAAAGAGTGTAGGAAGAAGTGGAGATGACGGTGGGCGCCGGTTGATTAAAAAAAAAAAGAAACGAGAGGACAGGGGATGCGGACAAGTGTCGCAAAGAAGACGGAACGTAGGCCAACCTACAACAATTCGATGGCCACGTAGGACAACTCGTCAGTAAACCTATGTACTACA
+
ABBBBFFFFFBBGGFGGGGGGGGGGGGHHHGGHGHFHHHHHHHGGGHHHHHHGHGHHH3FCGGEFEGGHGEEEEFGHGHGGHHHHHGGFGHFFHHHHGG33?/3B34BE//?A//E///////@2222<?1/@----...//.;..:..;/.:.-.../--9--;.;000..-.-//.///....-.....//....//////9.//;.///..:/.-....9/...9/.:;..;//;//////;/////9
@M03495:530:000000000-LYBTV:1:2105:11440:27974 2:N:0:GTGCTCTG+TTCTTCCT
ATATTTTGCCGTTGATAAACCAGGACTCAGGCTGGACCAAAGCTCACATGCTGACAGATCGGAAGAGCGTCGTGTAGGGAAAGAGTGTAGGAAGAAGTGTAGAGCTTGGTGGGGGGCGGATCATTAATAAAAACAAAAAATTCAATCTCATCAACAAGTTGTCTCGTCCGCGACCTCATGATACTCATCAGTAGTACCTAGAGGCGGCAGCGAACACATCAATTTGCATGTTATTACACCAAACGCACATA
+
BBCCCFFFFFBAGGGGGGGGGGHGFHGFHHHHHGGHHHGHHHCGHGGHHHFHGFHHHGFGGFEFEGHHGEGEFGFGGHGGFHHHGGHEHHHGGHFHHH344@43BB3B/3??///--99---;//////:BBB.;....-:///99://///////./;/:;////...:-----;////////9///9///////:///////.-----.-;---;./////////////;////://;.....----//
@M03495:530:000000000-LYBTV:1:2105:18652:27990 2:N:0:GTGCTCTG+TTCTTCCT
ATATTTTGCCGTTGATAAACCACCCTCCCTGTGGTCGTTATCTTGCTCCTTCTGTCGTAAACGAATTTACTAATTCCAAAGCTCACATGCTGACAGATCGGAAGAGCGTCGTGTAGGGAAAGAGTGTAGGAAGCAGTGTAGATCTCGGGGGTGTGCGGATAATTAAAAAAAAAAAACGAGAATAAGAAAAGTACACAATTAAGGAAGAGCAAGAAGCAACAGAAAAGAATAGGCTGCTTGTGACTAATACG
+
BBBBBFFFFFDAECGGFGGGFGGG?FH?FHHHFHGHEEGHHGHHHHHGHHHHHHHHGG1BGGEFGGHHHHHHHHHHHHFHHHHFFFFFHHHGFHHHHHHHGEGEFGGGGEFGGHHBGEBGGH?FGHFHGG23G/BB?F?2@2222@0//>-<<-.0<---.0;000000---:---.-...:///99/9.B//////./;://///....;/.9/;///.;.///./..;/////..///9////////9.
@M03495:530:000000000-LYBTV:1:2105:19895:27997 2:N:0:GTGCTCTG+TTCTTCCT
ATATTTTGCCGTTGATAAACCACCCTCCCTGTGGTCGTTATCTTGCTCCTTCTGTCGTCAACGAATTTACTAATTCCAAAGCTCACATGCTGACAGATCGGAAGAGCGTCGTGTAGGGAAAGAGTGTAGGAAGAAGTGTAGAACTCGGTGGGGGCCGTGTCATTTAAAAAAGAAATAGTAATGTAAACATGAGCAACACACTCAAAAACTGTATTACCCAACGTAATACTACGAACTTTATATCATGAAGC
+
BBBBBFFFFFBBGGGGGFGGGGGGGHHGGHHHHHGHGGG2FGGHHBHGFEHHHHHGGGFHGHGGGHHHHHHHHHHGHFHHHHHGHHHHHHHGFHHHHHHGGGGGHHCEGGGGGHHHHFHHHFFGHHHHHGFHH0BGGF2>2>22>2////////--<--</=00000000-.../00<00:00:000000/0000/...../;//0099000000000/0.......////;...;.//////////////
@M03495:530:000000000-LYBTV:1:2105:13181:28031 2:N:0:GTGCTCTG+TTCTTCCT
ATATTTTGCCGTTGATAAACCAGGGACTCAGGCTGGACCAAAGCTCACATGCTGACAGATCGGAAGAGCGTCGTGTAGGGAAAGAGTGTAGGAAGAAGTGGAGAGCTCGGGGGGGGGCGGAGCAATAAAAAAAAAAAGAAAAAGTGAAGGAAGAGTGGGTAGGAAATGTGCGACGTATAGGACTGCAGCAGAGCATCGTACAGAGAGCGGACGAGAGAAATATAGATGGTGTACGGCTGGCCGTACAGGCA
+
CCDCCFFFFFDEGGGGGGGGGGHGGGGHHHHHHHHGHHHHHHHHHHHHHHHHHHHHHHBGHHGGGGHHHGEEFEEGGHHGGHHHGHGGGHHHHHHGHHFB3??3//33/>/>@--@------<./0101<0@>9-<-.../:..<1<110./...<1..<1..01/0<111.<--9.10100</./000.././000.<...11//..-------.-.0011<11111001.0:..-<-...--...1/..
@M03495:530:000000000-LYBTV:1:2105:15481:28060 2:N:0:GTGCTCTG+TTCTTCCT
ATATTTTGCCGTTGATAAACCAGGACTCAGGCTGGACCAAAGCTCACATGCTGACAGATCGGAAGAGCGTCGTGTAGGGAAAGAGTGTAGGAAGAAGTGTAGAGATGGGTGGGTGCCGGATTATTAAAAAAAAAAAAGAAAAAATAAAAATAAAGAAATCAGTTAGATAGTAATAGAGTAATAAGAAAGGACATGAAAAACGAAAAGAAGTTTAGAAGCATGGCGAGATAGCAGAGACAGAAGGAGTATTT
+
CCCCCFFFFFCBEGGGGGGGGGHGHHHHHHGHHHGHHHHHHHHHHHHHHHHHHHHHHHEGGGGGGEGHGGGEEEGHGHGGHHHHHFGGHHHHGGFFG4F4B3434B3BF3>E////3>////23?332>F?C@A?@?...//.-.000;0.00000./000000009900000000000;00000009/./:/000000..-...-/../9:////////;/..----://////.//////;.../9/;/
@M03495:530:000000000-LYBTV:1:2105:18192:28141 2:N:0:GTGCTCTG+TTCTTCCT
ATATTTTGCCGTTGATAAACCACCCTCCCTGTGGTCGTTATCTTGCTCCTTCTGTCGTCAACGAATTTACTAATTCCAAAGCTCACATGCTGACAGATCGGAAGAGCGTCGTGTAGGGAAAGAGTGTAGGAAGAAGTGTAGAGCTCGGGGGGGGGCGGATCATTAAAAAAAAAAAGAATCTGAAATAAGAGAGTGGTGTATAAAATAGGACATATAATCAGTAGAGGACAGTGGAGGAGTTAACTAATAAC
+
B@BBBFFFFFBAGGGGGGGGGGGGGHHGGFGGHHHHFGGHHHGHHHHHHHHHHGHHGGAFGGGGGHHHHHHHHHGGHHFHHHHGHHGHHGHHB2FHHHHHGEGGHHBEEEGEDGHFHGGHHCFGFGFHHD2F0BCGBG22GF222@/<<AD-----:----;//:/;//;>--;;...:/;///////://..//.;../9////9///9/.//////:/;:9///.....///:..9..////;//////
@M03495:530:000000000-LYBTV:1:2105:11447:28174 2:N:0:GTGCTCTG+TTCTTCCT
ATATTTTGCCGTTGATAAACCAGGACTCAGGCTGGACCAAAGCTCACATGCTGACAGATCGGAAGAGCGTCGTGTAGGGAAAGAGTGTAGGAAGAAGGGTAGGATTCGGGGGGAGCCGGGGTATTGAAATAACATACAATGGGAGCTCGGTGGTGTGTGAGGCAACACCGTGGAGGAGGGCAGTAAGCTGAACAGCACCAGCAGGAGGCGCTAGTATGGGGAGGGTATCTAGCACTGAGAGATCGACCATG
+
AAAAAFFFFFD1AEADG3FGGEGCHHFGBFCGHFCFGGG0AG01EHF1GGGGHEGEGAGHFG?CE0F0EEGEEG/GFGF>GGH0F@GGGFGEEEBGF0>0>>/1111/0?/<--9..-99-99000////////////;///---;-9--9-;9-----//------;--9------------///99//////9A---:-------;------////----9--9//9////////////-9/-9---/9
@M03495:530:000000000-LYBTV:1:2105:11822:28212 2:N:0:GTGCTCTG+TTCTTCCT
ATATTTTGCCGTTGATAAACCACCCTCCCTGTGGTCGTTATCTTGCTCCTTCTGTCGTTAACGAATTTACTAATTCCAAAGCTCACATGCTGACAGATCGGAAGAGCGTCGTGTAGGGAAAGAGTGTAGGAAGAAGTGTAGATCTCAGTGGGGGGCGGAGAATTAGAAAAGAAAGAAAAAAAGAAATTCGTACGAGATGAGGGGGTCGAATAATGAGCTTATGAGTGCAGCAGCTGCGAATAGAGACTGAA
+
BBBBBBFFFFBBGGGGGFGGGGGGGHHGDHHHHFGHFGGGHHHHGHHHHHHFHGHBFG1FFHGGEEHHHHHHHHGGFHFG3GHHHHHHHHHHGGGHGHGHGFFEFGF@E?EEEGCDGGGHHHHHBGGHFGFFGGGB3BF22222222@222///-------.:9////9B/.;///./..--...////.;..-.;../9//.9--.--././/////////////////:9..///----.9///.;///
@M03495:530:000000000-LYBTV:1:2105:13694:28229 2:N:0:GTGCTCTG+TTCTTCCT
ATATTTTGCCGTTGATAAACCACCCTCCCTGTGGTCGTTATCTTGCTCCTTCTGTCGTCAACGAATTTACTATTCCAAAGCTCACATGCTGACAGATCGGAAGAGCGTCGTGTAGGGAAAGAGTGTAGGAAGAAGTGTAGATCTCGGGGGATGCCGGTGGATTAGAAAAAGAGAGAGTATCGGGGATGAGCGCTAGGGTTATACGACTGGACTGAAATTGGTGTAGAGATTGACTAGCTCGATGGAGACCC
+
3A?ABFFFFFBBCGFGGGGGFGGDFGC22FGFECG3EEFHHFBFFHHF3GFFHFHHGGAEEHGEEHEHHFFHHHHDGHGGEBGHHHHHGHH4CDGBEGH?EFEHHFEEGGEGHEFBF3BGGBGFGGHHGHHEF2B3FF32222@@G//<<-.<0<<<--.<<00000;/:..//.;.:0;0.----../00--.-...;..//;.....9/././//;////..;///;/9/////////.;//././..9
@M03495:530:000000000-LYBTV:1:2105:15650:28232 2:N:0:GTGCTCTG+TTCTTCCT
ATATTTTGCCGTTGATAAACCAGGACTCAGGCTGGACCAAAGCTCACATGCTGACAGATCGGAAGAGCGTCGTGTAGGGAAAGAGTGTAGGAAGAAGTGTAGATCTCGGTGGTGGCCGGATCATTAAAAAAAAAAAAATATGGAAAGAGAAAATCACGAGACTGCAGAAGTACAATAAAGAGGACACGCGTCACAGACAATGTCATCTCATGAGTCCTAACCTCATACATCCTATACTAAACTACAGATTA
+
BCCCCFFFFFDBGGGGGGGGGGHGGGHHHHHHHHGHHHHHHHHHHHHHHHHHHHHHHH5FHGGGGHHHGGGGFGHGHGGHFHHHHFGGFHHGHHHHHGH@F3@444?FE//E>/<0?/////03D??FBGC@G/----.00000<0.///0:/0<00..-..0:/000/000000<00000/..CF..---<..000.//00000000<000000:0000/<0/000<000:000000000<0000:0:00
@M03495:530:000000000-LYBTV:1:2105:20472:28264 2:N:0:GTGCTCTG+TTCTTCCT
ATATTTTGCCGTTGATAAACCAGCTAATCCTGAAAAAAAAATCAAAGCTAAAAACTACAATGCTAAGACCACGATGTGACTGCTATCAAAGTTAGATATATATGTAAATTATTCATCTGTCAAATCCTAGAATTATATCATACCTGCTCCAGCAATCACGACCTGTAATGGTTTAGTGGGTTGTTCACTGTTTCTGAAAAATGAAGATAGTTGTCCAGCTTCCAAAAAGTTTATTGTGTTTTCTAGTGGAG
+
AAAAAFFFFFBAGGFGGGFGGGGCGHHB4AEHHHC5GEE2AFGFHHHHGFHHEBE3FF335GFHHBGHH2FGEFHFFGHEHHFFGBGHE3344FGHHHFHFHHHFHGHFGHHGHGFHHEHEHHHH3FFGHHH4?GHHGBFHHH2DD0BDGGFGF<GFFHGDFGGFDGFEFF1<GHFDD<GDEGEGGHGHGGGGFHD0DDFGADGGE0;0CGHHHHHBF:CGFG0G0.;C;;CFFBBCFF9;/;CBFCF?0E
@M03495:530:000000000-LYBTV:1:2105:12195:28311 2:N:0:GTGCTCTG+TTCTTCCT
ATATTTTGCCGTTGATAAACCAGGGACTCAGGCTGGACCAAAGCTCACATGCTGACAGATCGGAAGAGCGTCGTGTAGGGAAAGAGTGTAGGAAGAAGTGGAGATCTCGGTGGGGGGCGGGTAATTAAAAAAAAAAAAAAACGAAGTAAAGTAGGGGAGGAGCAAGGAAAAAAAACAGACACATGATGAGGAAGTCTATAGCGAAAATGAATAGTGGACAAGATATAACTGAGTGAGTGTATGTAGACAGA
+
BCCCCFFFFFCDGGGGGGGGGGHGGGGHHHHHHHHGHHHHHHHHGHHHHGHHHHHHGHBFGGFGGGGHGGFEF>EGFHHGBGHHFHFGFGHHHHHFHHHG3B/333?40?/E//>C:9:--:9:0:00000@=;----9--.-....0000;000;..--....//..://;---..//.///0000000;:/.000:000:-----0:000:0:0.000../0000000000;00000:0000000;0//
@M03495:530:000000000-LYBTV:1:2105:19352:28350 2:N:0:GTGCTCTG+TTCTTCCT
ATATTTTGCCGTTGATAAACCAGGCGGACCAAAGCTCACATGCTGACAGATCGGAAGAGCGTCGTGTAGGGAAAGAGTGTAGGAAGAAGTGTAGAGATCGGGGGAGGGCGGATAATGAAAAAAAAAAAAAACAGGAGTAGGAAGTGAGGTGGGTAGGTGTAGATATAATAATAGGATGTAAGTATTTATAGTGATGTGGGAAAGAACTAATATAAGAGGAAGGTCAGGGTATGATAAGATACTAGAGCGGA
+
BBBBBFFFFFBAGGGGFFGGGGHGHGGG?EDGHHEFFFHGGHFFFHFHHHHGHEEGDGFFE>EE>E?FGHGGHAGBG@EBGHHBGFFFFF34?343B33??//>//><//--<.0000000<-;-;-9-9-../9.9./////.9///./;.;9/..;//////////////;//9;/;////////////////9/9/99/../.9/9/;///////.....///;.;.///////////99/////---
@M03495:530:000000000-LYBTV:1:2105:15173:28416 2:N:0:GTGCTCTG+TTCTTCCT
ATATTTTGCCGTTGATAAACCAGCTAATCCTGAAAAAAAAATCAAAGCTAAAAACTACAATGCTAAGACCACGATGTGACTGCTATCAAAGTTAGATATATATGTAAATTATTCATCTGTCAAATCCTAGAATTATATCATACCTGCTCCAGCAATCACGACCTGTAATGGTTTAGTGGGTTGTTCACTGTTTCTGAAAAATGAAGATAGTTGTCCAGCTTCCAAAAAGTTTATTGTGTTTTCTAGTGGAG
+
CCCCCFFFFFCCGGGGGGGGGGHHHHHHHHHHHHHHHGGGGHHHHHGEGHHHHGGHHHFGFHFHHHHHHEHHGGHGFGHHHHGHHFFHHHHGHHGHHHHHHHHHHHHGHHHHGHHHHHHHHHHHHHHHHHHHHHHHHHHHHHFGHHHGFGHHHHFHHHHGGGGGHHF1FHHGHHFGFGAGGGGGHHGHHHHHDGHHFHFHHHHHHHGHHHHHHGFFHHHHHFHFFCG?EGFFFGFGGGFFGGEGFFFFE0:
@M03495:530:000000000-LYBTV:1:2105:12158:28417 2:N:0:GTGCTCTG+TTCTTCCT
ATATTTTGCCGTTGATAAACCAGGGACTCAGGCTGGACCAAAGCTCACATGCTGACAGATCGGAAGAGCGTCGTGTAGGGAAAGAGTGTAGGAAGAAGTGTAGATATCGGTGGTCGGCGGATCATTTAAAAAAAAAAAAGACAAAATATATGTGAGAGAGGACGCGTAAGATATTAAGACAAGAAAATAAGGTTGGGTAGATATCTACAGAGATCTAGCGGACTAAACAGTGAGGGACAGAGCCGTACAAA
+
BCCCCFFFFFCBGGGGGGGGGGHGGGGHHGHHHHHGHHHHHHGHHHHHHHHHHHGHHH3DGHGGGGEGHGGGGEEGFHHGGHGFHHHHHHHHHHHGHHHH4FG4444?/>/?E<3//>/////=?111111?--><---..////.00:0000;0000.....-----:.000000000://;//:/0000090/--;:.000;9009000;/000000-----/0000/0000.;.9..///.-....00
@M03495:530:000000000-LYBTV:1:2105:15691:28479 2:N:0:GTGCTCTG+TTCTTCCT
ATATTTTGCCGTTGATAAACCACCCTCCCTGTGGTCGTTATCAACGAATTTACTAATTCCAAAGCTCACATGCTGACAGATCGGAAGAGCGTCGTGTAGGGAAAGAGTGTAGGAAGAAGTGTAGATCTCGGTGGGCGGTGTGGAATAAAAAAAAAGAAAAAGCTACAAAGTGGTTGATTCAGAATCCAGAAGAAAAGACAAACATAGTAACAGCAGAATGATGGTAAAGAGGAGGCAGTAAAGTGAGTATG
+
AABCCFFFFFCCGGFGGGGGGGGGGHHGGHHHHHFHFFGHGHHHHGGGHHHHHHHHHHDEHHHHHFHHHHGHHGHFHHHHHHHGGGGHHEFFGGGGGHGFGHGHHHHBGDHHGGHHFFF4B443444?30//?///<//<//.1<>1111<<---.:.//...000000;0000../000000;0;0000/00//:;.////..000;;0090;/./90000000000009......./990000000009
@M03495:530:000000000-LYBTV:1:2105:13792:28482 2:N:0:GTGCTCTG+TTCTTCCT
ATATTTTGCCGTTGATAAACCAGCTAATTCCAAAGCTCACATGCTGACAGATCGGAAGAGCGTCGTGTAGGGAAAGAGTGTAGGAAGAAGTGTAGATTTCGGTGGCGGGCGGGGTAATAAAAAAAAAAAAAAAGTGATTGACAAGACCTCTTGAAATGATAACACACTTAACTAACATAACGACTCGAACGCTCAACACGGCGACCTCCATGTCCCCTGACTAAACACTACCGCTGTATAACTATACATAT
+
CCCCCFFFFFCCEGGGGGGGGGHHHHHHHHHHHHHHHHHHHHHHHHHHFHHHHHGGGG1BEEGGGEEGHHHGGHHHFHFFHHHHHHEHGGHFE4E444442>1EE1>>/<//---</000DDFCC-:DA----.00;0909000./;/0000:0;0000000900../00090000;9000..-.:../.-....0/0..------.:./009000./9//000000;:///----.00000000;00000
@M03495:530:000000000-LYBTV:1:2105:11840:28658 2:N:0:GTGCTCTG+TTCTTCCT
ATATTTTGCCGTTGATAAACCACCCTCCCTGTGGTCGTTATCTTGCTCCTTCTGTCGTCAACGAATTTACTAATTCCAAAGCTCACATGCTGACAGATCGGAAGAGCGTCGTGTAGGGAAAGAGTGTAGGAAGAAGTGTAGAGATCGGTGGGGGGCGGGGAATTAAAATAAAAAATAGAAAAATAAAGGAAGAGAGTAGAGAGATGACGGAAAGAGGAGAGAGAGAGGAGAGGAGATGCACACAGAGGAGG
+
BCCCCFFFFFBBGGGGGGGGGGFGGHHGGHHHHHHHFEGHHHHHHFHFHHHHHHHHGGFHGHGGGHHHHHHHHHFHGFGHHFHGHHHHHHHHHFFGFHHHGEFGFHHGGEGEGGHHEEHHHGFGHHGHFFBHHC?GFF@@>22>22?<?AG///--:----;///////9;99:-.;;/9//..///////.../9//////:./;//.-..-.//......:......9......//////...//..::
@M03495:530:000000000-LYBTV:1:2105:16859:28788 2:N:0:GTGCTCTG+TTCTTCCT
ATATTTTGCCGTTGATAAACCAGGACTCAGGCTGGACCAAAGCTCACATGCTGACAGATCGGAAGAGCGTCGTGTAGGGAAAGAGTGTAGGAAGAAGTGTAGATATCGGGGGGCGCCGTGTTATTAAAAAAAAAAAAAAAAAAGATTAAGATGGAAGCGACTATATTGATGTCAAATAATTACAATATATATTAAAAAGGAGATGCTGAGTGTGATAAGCGGGAGGGAATGTCTGTACAGAGAAGAGTGTA
+
BCCCCFFFFFCCGCGGGGGGGGHGGHHHHHGHHHGHHHHHHHHHHHHHHHHHHGHHHHFHHGGGGHHHGEGGEGHHHHGHGHHHHHHHHHFGHGGHFF34B3444BFFE///--9-:---../:;///BBBFAF-9;---;--..////////////.;.---/////9//;///;///9///://////9//:////../..//////.9//9//////----9--..//:///////////://.//9/
@M03495:530:000000000-LYBTV:1:2105:14147:28811 2:N:0:GTGCTCTG+TTCTTCCT
ATATTTTGCCGTTGATAAACCAGCTAATCCTGAAAAAAAAATCAAAGCTAAAAACTACAATGCTAAGACCACGATGTGACTGCTATCAAAGTTAGATATATATGTAAATTATTCATCTGTCAAATCCTAGAATTATATCATACCTGCTCCAGCAATCACGACCTGTAATGGTTTAGTGGGTTGTTCACTGTTTCTGAAAAATGAAGATAGTTGTCCAGCTTCCAAAAAGTTTATTGTGTTTTCTAGTGGAG
+
>ABBBFFFFFBBEGGGGGGGGGHHHHHHHHHHHHHHHGGGGHFHHHFFGHHHHHGHHHHHHHHHFFHHFHHHGGGGGGHHHHEHDGHHHHHFHHHHHHHHHHHHHHHHHHHHHHHHFHHHHHHHHHHHHHGHHHHHDGHHHHFGHHFHFHHFBGGHHHHGDGGGHHHGHHHHHHGG>FG.>FGGHHHGHHHHGHHHHHGGEHHHHHGHHHHGGGHHHHGHHGFFFBGEDGGGGGGGGGFFFGEGGGFFGGE
@M03495:530:000000000-LYBTV:1:2105:14945:28820 2:N:0:GTGCTCTG+TTCTTCCT
ATATTTTGCCGTTGATAAACCAGGACTCAGGCTGGACCAAAGCTCACATGCTGACAGATCGGAAGAGCGTCGTGTAGGGAAAGAGTGTAGGAAGAAGAGTAGAGATCGGTGGTCGGGGTATCAATAAAAAAAAAAACAACAAAAGGAAAGTCGGGCAGTAGAACGGGGTCGTAGAAAATGCACACCAGTACGAATATGGCAAAAAGCTGATGCACGACGCTTGTTGGAGAAGGACTGATAAGGCAGACAAA
+
ABBBCFFFFFCBGGGGGGGGGGHGHHHHHGHGHHGHHHHHHHFHHHFHHHHHHHHHHGFCHGGGGAFHEE1E>EFGEGEFGHHCGFG4FGHHHHEFE3B44343433?//?>/3///</<2?33332@2F/<A>--.....<.././/<.0<.-;--./0;000...-;.-99..00/0:0000....///.....///.//./9..////9///;.--;..../..///:/..;/.///:///....///
@M03495:530:000000000-LYBTV:1:2105:17814:28835 2:N:0:GTGCTCTG+TTCTTCCT
ATATTTTGCCGTTGATAAACCACCCTCCCTGTGGTCGTTATCTTGCTCCTTCTGTCGTCAACGAATTTACTAATTCCAAAGCTCACATGCTGACAGATCGGAAGAGCGTCGTGTAGGGAAAGAGTGTAGGAAGAAGTGTAGAGCTAGGTGGGCGCCGCGTCATTAGAGAAAAAGAAGGAAGGTGTGGAGGACCTGCAGGGAAACTCTCGGCTGAAAGCGCGTATACAGTACGTGTTAGCACATCAACTGCG
+
BBBBBFBFFFBBGCGGGFGGGGGGGHHGDHHHHHHHGGGHHHHHHHHHBGHHHHHHGG1GFHGFFHHHHHHHGHHGHFHGHHHHHGGHHHGHFHHHHHHHGEGGFFHGGGGGGGHFHFBGGFGGFD3FGFFFC?CF3B22@22@@2@@2@?//>//>---<..00000<///:.../../..//0..0....://.//.-.../0;00...9-.////.;;--;//9////;.././;///.////////.
@M03495:530:000000000-LYBTV:1:2105:14247:28837 2:N:0:GTGCTCTG+TTCTTCCT
ATATTTTGCCGTTGATAAACCAGGACTCAGGCTGGACCAAAGCTCACATGCTGACAGATCGGAAGAGCGTCGTGTAGGGAAAGAGTGTAGGAAGAAGTGTAGATTTCGGGGGTCGGCGGATCATTAAAAAAAAAAAAAAGAAAAGGGGAAACTGCTGATTGAACATATAAATGGGGAAACGAGAAAATGACAGAGGTTGTAGAATATAGCAGAAAGATGTATACGGGTAGCAACAGAATATAGGAGCAATC
+
AABBBFFFFFCCGGGGGGGGGGHGHHHHHHHGHHGHHHHHHHCHFHGHHHHHHHHHGF5FGFGGGHHHGFGE>EFGGHGGGHHGEGHHHGHGHHFFHGF4B34444BFE/ED//<//<<--<F11<0DFFCF@CC?-:-...;//..-.../00000000000000;0000000.9;../.;;9.0/00:000//:0//.900009000090//00/9000900..---.:00.;/;000000009;./00
@M03495:530:000000000-LYBTV:1:2105:14917:28851 2:N:0:GTGCTCTG+TTCTTCCT
ATATTTTGCCGTTGATAAACCAGGACTCAGGCTGGACCAAAGCTCACATGCTGACAGATCGGAAGAGCGTCGTGTAGGGAAAGAGAGTAGGAAGAAGTGTAGAGCACGGTGGCCGGGGCGTGATTAGAAAAAACAAAGACGTAATGGACAGTAAGTATGGGGGAGTAGACGAGTTAATAGAAATGGTGAGTAAAGCGGCTAAGCACGCGTTGGAAACGGCACACGTAAGATAGTGGAGAAACGTGCAGAGC
+
BBBBBBFFFFBBGGGGFFGGGGHFCGHHHGCHCGGCHHHHHHFHHGGHHHHGGFHHHH5FAEE1EAGHGAEE>EFFGGFHGFGGG2BBGHHHHECEGDD44343B30///??0B//////<//0?11?1?0>-...000/...<.<0000.000;0000/..---9/000.--;9000000;0000000.900;//.---.////.----9-.////.:---..-9...//////././;//....;//./
@M03495:530:000000000-LYBTV:1:2105:14227:28941 2:N:0:GTGCTCTG+TTCTTCCT
ATATTTTGCCGTTGATAAACCAGCTAATCCTGAAAAAAAAATCAAAGCTAAAAACTACAATGCTAAGACCACGATGTGACTGCTATCAAAGTTAGATATATATGTAAATTATTCATCTGTCAAATCCTAGAATTATATCATACCTGCTCCAGCAATCACGACCTGTAATGGTTTAGTGGGTTGTTCACTGTTTCTGAAAAATGAAGATAGTTGTCCAGCTTCCAAAAAGTTTATTGTGTTTTCTAGTGGAG
+
1AAAA3D@FF@AEE1A3FFGGGEEGHHH13EBG1BGHGECEHHFBFFEGHGGBDAFDA1BDBGHFDGHHCGFGGG/BEGFFHGFGF02BBDEG2GFFHEFGHGF2BGHHHHF2GHHHEHDHFGHHHHGHHFHFHHFFHFFG2GBGHAC1C1BCCCHHFHEC//AGFG<FFB?GCHGFGHHGGGC.FFGFFDD0GBD0DGD.CGG<GBGGHB0CCGBFH/GB0GB00C..00CFBBBBBBBCFBF0;BCF0;
@M03495:530:000000000-LYBTV:1:2105:13148:29009 2:N:0:GTGCTCTG+TTCTTCCT
ATATTTTGCCGTTGATAAACCAGCTAATCCTGAAAAAAAAATCAAAGCTAAAAACTACAATGCTAAGACCACGATGTGACTGCTATCAAAGTTAGATATATATGTAAATTATTCATCTGTCAAATCCTAGAATTATATCATACCTGCTCCAGCAATCACGACCTGTAATGGTTTAGTGGGTTGTTCACTGTTTCTGAAAAATGAAGATAGTTGTCCAGCTTCCAAAAAGTTTATTGTGTTTTCTAGTGGAG
+
BABBBFFFFFBBGGGGGGGGCGHHHHHGHFHHHHHGHGGGGHHHHHHHHHHHHHGFHHHHHFFHHGFHHHHHGGGFGFHHGG?GHHHHHGFGHHHHHHHHHHHHHHHHHFHHFHHHHHHHHHHHHGGGGHHHGHHHHGHHHHHFHHFBG2GFFGHHHHHGDDGFHGFHGFFGFHHHBFG.>FDDHHGHHFGHHFHHHFHHFHHHBGFGFHHFGH:GHHGGF0:CHG.EDBFBCFGGFFFGFFGFGGGGFG?
@M03495:530:000000000-LYBTV:1:2105:17342:29014 2:N:0:GTGCTCTG+TTCTTCCT
ATATTTTGCCGTTGATAAACCACCCTCCCTGTGGTCGTTATCTTGCTCCTTCTGTCGTTAACGAATTACTAATTCCAAAGCTCACTTGCTGACAGATCGGAAGAGCGTCGTGTAGGGAAAGAGTGTAGGAAGAAGTGTAGATGCCGGGGGACGTGGTTTTGTTAAAAAAAATATCAACATGCAACTGAGGTTTCTCGCGTAGAGACGAAACTTACAAAAATGGATGAGCATATGGATGTAAAAGTTGCTTG
+
A?AAAFF3FBDAFFAGGBF1AAFFEHCE0FGBG0BAEEGHCHEHHE1FGHHHGBGACF/AF1AEF/EGHHHFHFGHHGDGHHGF11DGEEH1BGH0GHHGGAEHGHGGCEGGGCE1A0FGFHHFGHHHGHEF00<BB>212@21@>///----..<.....//00000-:-;00000/09/0000/;909//0000..-9---//99---9///9//;---9//;99//////9//////////9;///;/
@M03495:530:000000000-LYBTV:1:2105:16245:29160 2:N:0:GTGCTCTG+TTCTTCCT
ATATTTTGCCGTTGATAAACCAAAGCTCACATGCTGACAGATCGGAAGAGCGTCGTGTAGGGAAAGAGTGTAGGAAGAAGTGGAGATCTCGGGGGTGGGCGTGTTATTAAAAAAAAAAAAAGGCACTAAAGAATATAGAAGAAAAAGTAACAACATAGTAGCGCAATTAAGAGCGAGCTAAGTAACGAGCACCAACTAGAATCCAGACCACTACCGCAAGTCACAGAATAAGCTACTATACAACAGTCGAG
+
CCCCCFFFFFCCGGGGGGGGGGHHHHHHHHFHHHHHHHHHHGHHGGGGGFHGGGGEEG2DGFGHHHFGGHGHGGFGHFFG4B33?33@B4?F/@E//>/?<///0>2?2222?@D/<?@?-...../0000:.000000000//;.:0;;000../000090---9.000000/----.:000000...--..;../00:0000000..9.0/:/---:-00000000090;000000000000./00..-
@M03495:530:000000000-LYBTV:1:2105:14982:29300 2:N:0:GTGCTCTG+TTCTTCCT
ATATTTTGCCGTTGATAAACCAGCTAATCCTGAAAAAAAAATCAAAGCTAAAAACTACAATGCTAAGACCACGATGTGACTGCTATCAAAGTTAGATATATATGTAAATTATTCATCTGTCAAATCCTAGAATTATATCATACCTGCTCCAGCAATCACGACCTGTAATGGTTTAGTGGGTTGTTCACTGTTTCTGAAAAATGAAGATAGTTGTCCAGCTTCCAAAAAGTTTATTGTGTTTTCTAGTGGAG
+
CBCCCFFFBFCBEGGGGGGGGGHHHHHHHHHHHHHHHGGGGHFFFGFBGFGFHHGHHGHHHHHHHHHHHGHHGGGGFGHFHFEHHHCGHHHGGHDGGFGFHHHHHHHHHHHHGHHHFHHFHHHHFHFHHHHGHHHHFBFHHHFHGHHHFGCHCGFBFHHGGGGGE?GHHHGGFHCB1FGHGGGGHHGFHHHHHHHHFFHGHHHHFF0CG0CBGGFBG/CGHHHEHFGAC;FFFGBFFFGFFF0FEB0CA0E
@M03495:530:000000000-LYBTV:1:2106:15543:1333 2:N:0:GTGCTCTG+TTCTTCCT
ATATTTATCCGTTGATAAACCAGCTAATCCTGAAAAAAAAATCAAAGCTAAAAACTACAATGCTAAGACCACGATGTGACTGCTATCAAAGTTAGATATATATGTAAATTATTCATCTGTCAAATCCTAGAATTATATCATACCTGCTCCAGCAATCACGACCTGTAATGGTTTAGTGGGTTGTTCACTGTTTCTGAAAATTGAAGATAGTTGTCCAGCTTCCAAAAAGTTTATTGTGTTTTCTAGTGGAG
+
AAAAAF33@31AE113BFG1G11CFGFDB3GHB1FEF0EAAF11BG1FEGHBGF?GF1FDDFGFHF1@10C///FF01BGBH0B@FFGHHB1222@2@2BB2FGBGHGG2FG22B2FE1G2B21FG1F>BD12>GDFFHD2DF01<<GF1GC0BC1@<<<//</0?111?11??1?G10>>CC.F1FD11=D0<DG000<0/000000=;C0GCG0://:0:CGFHH.C009BFC0C0////0CF0;0.0.
@M03495:530:000000000-LYBTV:1:2106:16718:1453 2:N:0:GTGCTCTG+TTCTTCCT
ATATTTTGCCGTTGATAAACCAGCTAATCCTGAAAAAAAAATCAAAGCTAAAAACTACAATGCTAAGACCACGATGTGACTGCTATCAAAGTTAGATATATATGTAAATTATTCATCTGTCAAATCCTAGAATTATATCATACCTGCTCCAGCAATCACGACCTGTAATGGTTTAGTGGGTTGTTCACTGTTTCTGAAAAACGAAGATAGTTGTCCAGCTTCCAAAAAGATTATTGTGTTTTCTAGTGGAG
+
A1>AAFFBFFDAAEC3AFGGGCFACGDG1D3FG1BBFEGCEH1GHHH011AA1AAFGA1BFBBGHDHGBFHEACHGAFGF21BFF@>FDF1F2DDGE22BFBGGGGHEHBHHBEFGGFHGGHH1F1BFHBFGGHHHFBGDHHFFFDHFDBCGHBCDGHF?A@/CF?G1FGE?GCHHFHHGCG?EHGBGHH0D=D0=DDF0GA-CC::0CCGFFHC00:C00;:0;0....;0;FB000;;9B0F00CF?B?
@M03495:530:000000000-LYBTV:1:2106:17735:1538 2:N:0:GTGCTCTG+TTCTTCCT
ATATTTTGCCGTTGATAAACCAGGACTCAGGCTGGACCAAAGCTCACATGCTGACAGATCGGAAGAGCGTCGTGTAGGGAAAGAGTGTAGGAAGAAGTGTAGGTCTTGGTGGTGGGCGGATAACTAAAAAAAAAAAATCACAATTGCAAGAGTGTAGCCCGGTCATCACAGAATCTATGAGTACACTCACGATGTTCTCATCGTTCCTCTCAGAAACAACAGACACACATACTTGTTGTCGTGAGATTAGG
+
BBBBBFFFFBDAEAFGG5FGGGHGGHHHFFHGHHGGHHH2GGGGHGHFHHHHHFFGGBHFHGEFFAGGEAEFEFGFHHGHHHHFFBF4BGH3DGAGFB@4B333443??3/>//</?<//>/@22@222@@A---<-./0/000000000/.;000:;0:----;;C0000/90;0000000000;09//.9...////////....///;///////..../......////////../.:./99/////
@M03495:530:000000000-LYBTV:1:2106:18015:1617 2:N:0:GTGCTCTG+TTCTTCCT
ATATTTTGCCGTTGATAAACCAGCCTCCCTGTGGTCGTTATCTTGCTCCTTCTGTCGTCAACGAATTTACTAATTCCAAAGCTCACATGCTGACAGATCGGAAGAGCGTCGTGTAGGGAAAGAGTGTAGGAAGAAGTGTTGTACACGGAGGCGCCGGGTGTAACAGAGAAAAAAAGAAGATACGCCTCTCACGAGGCTATATCATAATTCGAGTGTATACGTCTGAGGCTTGATAAGAAGCATGAATGCTG
+
AA3>A@DFFFBAE?FGFFGBGGGHGHHH2GGF3EFHGEGHEHFHG5FGBGFDGFHGFGFEDGEGC1FGDG5FGHFGFBE@?FHHHFHDHFHHFFFFHHBGE1FDHHHGAEC>?FBFGAB0/B3BGGFBDF?BG00BB?B2/@1@21?</?/<<--<>-.--0<000//:///:-:...//000..-../;00:.---.:///9/9////9;/.9.;////./...//.../-.9/////////;///////
@M03495:530:000000000-LYBTV:1:2106:15674:1623 2:N:0:GTGCTCTG+TTCTTCCT
ATATTTTGCCGTTGATAAACCAGAACCATCCAAAGCTCACATGCTGACAGATCGGAAGAGCGTCGTGTAGGGAAAGAGTGTAGGAAGAAGTGTAGATCTTGGTGGTGGGGGGATCATTAAAAAAAAAAAATGAGAATGTAAAGTACAGTGCAAGATTTATAGCGTAAACTAACAAAATCTACATAGGATCCATCTGCTTACAGAAGTACTTCACAGTAGTTGTTTATGACACGAGATAAATAGTTGCTGAT
+
BBCCCFFFFFCBGGGGGGGGGGHHHHHHHHHHHHHHHHHHHHHHHHHHHHHHHHGGGGHHFGDGEAEFGHHGHHHGGHGGGHHHHHFFHHGHFEB@4444BB3?1/////>--.:.0;00;0C???@C--.00000:000000:000:000000/000::000-;...00:000;..0:00000;0000/:000000000:00000;00;0000000000000./00000;0.-9..0000000:00:0;0
@M03495:530:000000000-LYBTV:1:2106:13165:1676 2:N:0:GTGCTCTG+TTCTTCCT
ATATTTTGCCGTTGATAAACCAGCTAATCCTGAAAAAAAAATCAAAGCTAAAAACTACAATGCTAAGACCACGATGTGACTGCTATCAAAGTTAGATATATATGTAAATTATTCATCTGTCAAATCCTAGAATTATATCATACCTGCTCCAGCAATCACGACCTGTAATGGTTTAGTGGGTTGTTCACTGTTTCTGAAAAATGAAGATAGTTGTCCAGCTTCCAAAAAGTTTATTGTGTTTTCTAGTGGAG
+
AAAAAFFFBFDAAF4DFFGGGGFHHFHHEHHF5FGHHGCEEHCAFFGHHHHFFEEHGBG3FGHEH5@FG2BGEGEGHEBGFFFFHHHH43FGHGGH44FGHFFFBGHGHFGHHBHFGHHGHHHHHHGHGGHHFHHHFFH3DGGCFHFBGFHHBFF@2@2?BDGDH?G1?GBFG0<?>FEA.FCCGHEB0DGF=DDBFGDHFHFHF00;G0:CGH0:C:CFF0CC00.;CBF0FFGGFFB9/FBB0;00:0C
@M03495:530:000000000-LYBTV:1:2106:13423:1685 2:N:0:GTGCTCTG+TTCTTCCT
ATATTTTGCCGTTGATAAACCAGCTAATCCTGAAAAAAAAATCAAAGCTAAAAACTACAATGCTAAGACCACGATGTGACTGCTATCAAAGTTAGATATATATGTAAATTATTCATCTGTCAAATCCTAGAATTATATCATACCTGCTCCAGCAATCACGACCTGTAATGGTTTAGTGGGTTGTTCACTGTTTCTGAAAAATGAAGATAGTTGTCCAGCTTCCAAAAAGTTTATTGTGTTTTCTAGTGGAG
+
AAAAAFFFFFBBEGGGGGFFGGHGHHHHHHHHGHHFHGCCGHFHHF5AGFFHHHGHHHHHHHHHHFFHHHHHGGHGFHGFHGFHHFFHFFHHHHGHHEHHHHHHHHHHFFHHBGFHHHGHEHBHHHHGHHEHHHHGFHHGHHG?GHGHGFHGHFHHHBGGGGGGFGHFBDG?1GHHGGHHGGGAGGGFHHFHDDGHHG0DFGHHDGCHGFGCHG:GFHEBCGC;C:C?C9BFFFFFGGGFFFGGGEBFEFE
@M03495:530:000000000-LYBTV:1:2106:15468:1803 2:N:0:GTGCTCTG+TTCTTCCT
ATATTTTGCCGTTGATAAACCAGCTAATCCTGAAAAAAAAATCAAAGCTAAAAACTACAATGCTAAGACCACGATGTGACTGCTATCAAAGTTAGATATATATGTAAATTATTCATCTGTCAAATCCTAGAATTATATCATACCTGCTCCAGCAATCACGACCTGTAATGGTTTAGTGGGTTGTTCACTGTTTCTGAAAAATGAAGATAGTTGTCCAGCTTCCAAAAAGTTTATTGTGTTTTCTAGTGGAG
+
3AABAFFFFFDAEGGGGFGBGGFHFHHHHHHHHHHHHGGGGHGHHFHEHGHHHF?GFGHHHHHGGHHHHGHGGGHGGBBDGHEGHHGHHHHHHHGHHHHHHHHHGHHHHHHGGHHHHHHHFHHGHHHHHHHHHHHHGHGHHHBCGHAGFHHHEHHHFHHG?@CGHGGGGFFGHHHHGHGEDGGEGHHFBDHHHFHHH00DGGHHHHF0CHFHHH0;CHHHFGGCF0...00;FFGGGGFGGF0FBFBFA0A
@M03495:530:000000000-LYBTV:1:2106:12439:1853 2:N:0:GTGCTCTG+TTCTTCCT
ATATTTTGCCGTTGATAAACCAAAGCTCACATGCTGACAGATCGGAAGAGCGTCGTGTAGGGAAAGAGTGTAGGAAGAAGTGGAGATCGCGGGGGTCTGCGGGACATTTAAAAAAAAAACAATAAGTAATTCATGGGAGTGAGGATCGTGAATATAACAAGAACCACATATCACACAAACAATATGCAAATACTATGCAATCACCTCGTGTTGACGTTCAGTAGGAGGAATCGTGAGGCACACGGAACAGA
+
BCBBBFFFFFCCGGGGGGGGGGHHHHHHHHHHHHHGHHHHHHGFGGGGHHFGEGGEEHHGHGHGHHFHHHHGFHFGFGHHGF33?33311>>/</</22><C///?1>>>F1FG@@CCC...00000000000000./..900.0/9:/:/.00000000////....////////.;....///;///////9/9///://////.....:./9.../////////../9/.:./...../.--:.9///
@M03495:530:000000000-LYBTV:1:2106:17453:1902 2:N:0:GTGCTCTG+TTCTTCCT
ATATTTTGCCGTTGATAAACCAGGACTCAGGCTGGACCAAAGCTCACATGCTGACAGATCGGAAGAGCGTCGTGTAGGGAAAGAGTGTAGGAAGAAGCGGAGATATTGGTGGTCGGGGGAGAAATAAAAAAAAAAGAGAAGAAAGATCAGGGAAGGGAGGGATTGATAAGAACAAAAAGAGTGGTAAAGACAGAGCTTCAGTACAACAATATGACGAGCGAGAGAGTCACACTGACTCATTCATGTGCTGA
+
BBBBBFFFFFBAFGGGGGFGGGHGHHGHHGHHHHGHHHHHHHFFFHDFGHFHHGFGHEHFGGGGG1GFEEEGEEFGGHGEGCFBGGGEGHFFFGHGH3>//>/34BB?3??//3////////01111=1<---<:..////////:0;009...9...:-;9///0000000//.......//.//////9/9//////////////..9/////..----;--..//9/:////////////9///;///
@M03495:530:000000000-LYBTV:1:2106:14154:1938 2:N:0:GTGCTCTG+TTCTTCCT
ATATTTTGCCGTTGATAAACCAGCTAATCCTGAAAAAAAAATCAAAGCTAAAAACTACAATGCTAAGACCACGATGTGACTGCTATCAAAGTTAGATATATATGTAAATTATTCATCTGTCAAATCCTAGAATTATATCATACCTGCTCCAGCAATCACGACCTGTAATGGTTTAGTGGGTTGTTCACTGTTTCTGAAAAGTGAAGATAGTTGTCCAGCTTCCAAAAAGTTTATTGTGTTTTCTAGTGGAG
+
AABBBFFFFFBBG?GGGGGGGGHGHFHHHHHHGFHFHGGGGHEBGFBCGFGHEGGHHFHHHHHFHHHHGHHHGGH1BFHHHFGGHHFHHHGGHHHHFHHHHHHGGHHHHHHHFHGHHHHHHHHFHHHGHGHHHHHHFHGHHHB2GHGFD22FBBCGCHHGADCGFHGHFFGFGHFH1FFEGFGDFF<DFHGFFHGFFFFHGHFHFHGHHEHHFFC00/C00::CB;:;CFGGGGGGGFBFFF0C0BFFGGE
@M03495:530:000000000-LYBTV:1:2106:19002:2008 2:N:0:GTGCTCTG+TTCTTCCT
ATATTTGCCGTTGATAAACCAGCTAATCCTGAAAAAAAAATCAAAGCTAAAAACTACAATGCTAAGACCACGATGTGACTGCTATCAAAGTTAGATATATATGTAAATTATTCATCTGTCAAATCCTAGAATTATATCATACCTGCTCCAGCAATCACGACCTGTAATGGTTTAGTGGGTTGTTCACTGTTTCTGAAAAATGAAGATAGTTGTCCAGCTTCCAAAAAGTTTATTGTGTTTTCTAGTGGAGG
+
BABBBFFFFDABGCGFGGGGGGFHHGHH5FG5GFHFGGGGHHHGHEGGHHHHFGHHHGHHHGHHHHHFGHHGGGEHGGHFHFHHHFHHHHFGHHHHHHHGHHHHFHHHHHHHHHHHHGGDHDGGHCGGHFGHHHHGHHHHH3CHHEHHEHHCHFHH2FEA/@AGDFGGFG?GHHHFFFHDGGEHFFGHHHHHFHGFFFHHHGGBGCHGH:;CGCF0CGHBG/CCCC.CFGFFGFFGGGGFFFF;FGGF0CE
@M03495:530:000000000-LYBTV:1:2106:16218:2048 2:N:0:GTGCTCTG+TTCTTCCT
ATATTTTGCCGTTGATAAACCAGTCTCCAAAGCTCACATGCTGACAGATCGGAAGAGCGTCGTGTAGGGAAAGAGTGTAGGAAGAAGTGTGAAACTGGGTGGGGGCCGGATCAATTAAAACAGAAGGGGAAAGTAGTCGTTGGAGGGCTCAACTTATTATTAGGGTGGAGCAAGAGCATGACAGATATCGGTCGCGCTGTGTGACTACAGTGGATTACGCTTGGATGTGCGATAGAGCAGAGAGAGGTAGG
+
AABBBF5FFFB>EEGGDGGGGFHHHHGHHHHHHHFHHHBGHEGFGHGFFEGFEGGGHBEGGEAEABGHEHHHHFH5FFFGHHFGFGCB@B3444B@331FE?/>E//<////0112>11>1/0<@10/////<?<111...>01>>-..<00/=D0<=DG0=<0.:.-.;/.://.:/;C;/09/000;C?..9-----.//.///////////////..;..99//;//..:../;B///.;....;;B.
@M03495:530:000000000-LYBTV:1:2106:17330:2251 2:N:0:GTGCTCTG+TTCTTCCT
ATATTTTGCCGTTGATAAACCAGTTGGCTCTAGCTGCCATGCAATGTCACAACCACTTCTTGCCCTCCAAAGCTCACATGCTGACAGATCGGAAGAGCGTCGTGTAGGGAAAGAGTGTAGGAAGAAGTGTAGATGTCGGGGGGGGCCGGAGCATTAAAAAAAAAAAACAGGGAAAGAGTAGGTGTAGTGTGACAAGTGAAGAAGACAGAGCTGAGATATAAGATCAACAGAGATAGAGAGACAAATCGTGG
+
DCCCCFFFFFDCGGGGGGGGGGHHHHHGHHHHEHHHHHHHHHHHHHHHHHHHGGGGHHHHHHHHHHHGHHHHHGHHHHHHHHHHHHHHHHHGGGGGHHGGGGGGHHHHEHHHHHHHHGHHFHFHF??4B44344D33//></-----;@---;00:0000--:---9../......//9900000000/000000.000000//;//////000.000;00000000/99///000000..////00;...
@M03495:530:000000000-LYBTV:1:2106:16711:2254 2:N:0:GTGCTCTG+TTCTTCCT
ATATTTTGCCGTTGATAAACCAGTCAGGAGTCCAAAGCTCACATGCTGACAGATCGGAAGAGCGTCGTGTAGGGAAAGAGTGTAGGAAGAAGTGGAGGTCTCGGGGGGGGCCGTAGCATTAAAAAAAAAATAACACATGAATTATGAGGGAATGTAGCATGTTAGAAAGATCTATAAAGAAAAACTAACGGCTAGTCACATGTCATATGGCGACATGGAGATCCATGCCAGTATGTATGACTCAGCTACGG
+
CCBBCFFFFFCCGGGGGGGGGGHHHHHHGGHHHHHHHHHHHHHHGHHHHFDGFFHHGFGDGHHGEGEAEFGHHGBHHHHHHHFGHFFHFGEFFF331112B4GE/>/---9---...;/://9F/::@-@.;////.//9///;//://.9.///////////://///9/////;////.//..;9//.-99..:///////;///9//.-9:-.///////////////;///9;///:/://////..
@M03495:530:000000000-LYBTV:1:2106:11097:2367 2:N:0:GTGCTCTG+TTCTTCCT
ATATTTTGCCGTTGATAAACCAGCTAATCCTGAAAAAAAAATCAAAGCTAAAAACTACAATGCTAAGACCACGATGTGACTGCTATCAAAGTTAGATATATATGTAAATTATTCATCTGTCAAATCCTAGAATTATATCATACCTGCTCCAGCAATCACGACCTGTAATGGTTTAGTGGGTTGTTCACTGTTTCTGAAAAATGAAGATAGTTGTCCAGCTTCGAAAAAGTTTATTGGGTTTTCTAGTGGAG
+
AAAABFFBFFB2EGCBGGGGBCHHHHHF4FGHGHHHHGGG?GHHHFFFHHFFHHDFGHFDB3FBGF3GHCGHGFEGFEH44BE44@BGBD3GFEFGF44@4DBG44FFHHFHHHHEGHHFGFDBFFHFHFGGGHDGF4B3FGGFHHAGHHC22FF2BFGFE@CDFFHFHEFFBGH1=10<C<-.>1G0=GHFB=<DFBGHFFHGBC0CGHFCHHHHEG/CBG-:::D.A;0C00000..9A90;0F0BFGG
@M03495:530:000000000-LYBTV:1:2106:15313:2379 2:N:0:GTGCTCTG+TTCTTCCT
ATATTTTGCCGTTGATAAACCAGCTAATCCTGAAAAAAAAATCAAAGCTAAAAACTACAATGCTAAGACCACGATGTGACTGCTATCAAAGTTAGATATATATGTAAATTATTCATCTGTCAAATCCTAGAATTATATCATACCTGCTCCAGCAATCACGACCTGTAATGGTTTAGTGGGTTGTTCACTGTTTCTGAAAAATGAAGATAGTTGTCCAGCTTCCAAAAAGTTTATTGTGTTTTCTAGTGGAG
+
3>AAAFFFFFBAEGFFFFGGGGHHHHGHHHHHFFFHHGGGGHGGFBAGGHHHHHGHHFHHHHHHHHHHHHHHGGHGHHHHHHEHHHGHHHFGGHGHHHHHHHHHFGHHGFHHHHHHHHHHHHGHHHHHHHHHGHHHHHHHHHHFGHFFGHHHGHHHHGHGBCGFHHHHGHGGHHHHFFHHFGGGHHHHGHDDFFGHHBGFHHHHHHBHHHHHHH0GFGHFFGHHHHEFE;0FFGFGGGCFFGGGFGCFGF.
@M03495:530:000000000-LYBTV:1:2106:11083:2443 2:N:0:GTGCTCTG+TTCTTCCT
ATATTTTGCCGTTGATAAACCACCCTCCCTGTGGTCGTTATCTTGCTCCTTCTGTCGTCAACAAATTTACTAATTCCAAAGCTCACATGCTGACAGATCGGAAGAGCGTCGTGTAGGGAAAGAGTGTAGGAAGAAGTGAAGATTCCGGTGGGGGCCGTATCATTAAAAAAAAAAAAAAAAAGGTAAGATAGGTAATGACATGAAAGTTATGAAAAGGAGTTAATTGTGTCCATTGATGTGTAGATGTGTAA
+
BAAB?FFFFFBAEGCGGFGFGGGGGHG22AGGHHGHFGGHHFHHHFHHHHHGHHHHGGGHGHHHHHHHHHHHHHHHHDFFG2GHGHHHGEHHHHGHGGHHEGFGFGHG1EE>EFGFGGBGGHFGBBFGGHGHGECFFG333222222>>/C//>----<.<0=<00<00;--@-;-;----../;///9///9//://////////9//;//////....9/////;/.9//;///;/////9/9//////
@M03495:530:000000000-LYBTV:1:2106:19749:2460 2:N:0:GTGCTCTG+TTCTTCCT
ATATTTTGCCGTTGATAAACCACCCTCCCTGTGGTCGTTATCTTGCTCCTTCTGTCGTCAACGAATTTACTAATTCCAAAGCTCACATGCTGACAGATCGGAAGAGCGTCGTGTAGGGAAAGAGTGTAGGAAGAAGTGTCGGACTGGGAGGACGCAGTGTGAGTAGAAAAGAAGACAAGTAAAGATTTGGATGATGTAGTAGGAACATGATCGACACGAGCTGATCGATTCCGCTTTCGCATTTACGATAA
+
AAAA1BD3DFDAGGFGFFGCCGFGGHHGCGHEHHHHGGECGFGHHBB11FH1GD22AAFG/A?FCGHFGHHH2FGHHHB1F>FFGFFGFBHGFGHH0FFGFGGG0FBE>EE/?G0FGGBFEA0<1BGFHEHFH0G0FD22///<////0?///>--<.1=>11>00000//.</<//<<:00;0000;00/=//;;000000:90./0C00;9.-.9.--9.;000---:///;---9-----//9-----
@M03495:530:000000000-LYBTV:1:2106:11036:2485 2:N:0:GTGCTCTG+TTCTTCCT
ATATTTTGCCGTTGATAAACCAGCTAATCCTGAAAAAAAAATCAAAGCTAAAAACTACAATGCTAAGACCACGATGTGACTGCTATCAAAGTTAGATATATATGTAAATTATTCATCTGTCAAATCCTAGAATTATATCATACCTGCTCCAGCAATCACGACCTGTAATGGTTTAGTGGGTTGTTCACTGTTTCTGAAAAATGACGATAGTTGTCCAGCTTCCAAAAAGTTTATTGTGTTTTCTAGTGGAG
+
AABBBDFDFFBAAEFGGGFGGGHGFDH5AEHHGHHFHEGGGHGFHFHFHHFHG31CFHFFGHHHHEFHHGHHGGGGHFFBG3FFGHHHFHFGHHBGHHGHEHFH4BGHFHHHHHFHHHHHEHGFGDGDGFHHHHEHEHGHFFDBFGFCGF2GFFFHHCGDE/DFE?GDDGB1F<GG<FF.>FDGHHGHGEDG0DDBG=GDFFHH0:.:.AGHFG00;FHHCC/09999.9;CBFF0CFGFE/0000;FEBE
@M03495:530:000000000-LYBTV:1:2106:10993:2506 2:N:0:GTGCTCTG+TTCTTCCT
ATATTTTGCCGTTGATAAACCAGTCTCCAAAGCTCACATGCTGACAGATCGGAAGAGCGTCGTGTAGGGAAAGAGTGTAGGAAGAAGTGTAGATCTTGGTGGGCGCCGTATCATTTAAAAAAAAAAAAAGATAAGGAAAGTATCGGTCATGAGCAGATGAATAAAACAAACCTGAAAACGCACATATAGAGGACGACGATTTATCGTCAGTGCAGATCCGAGACAGGGACCACAAACCAGAAGGCTATACG
+
BBBCCFFFFFCAEGGGGGGGGGHHHHHHGHGHHHHHHHHHHHGFHHHHHHHGGEGHHGGEEEFGCFGHGGHHFGHFGHHHHGHHEHH4@4BD444444@3?>/1>//>//00?44444D4FF?@F/<-@.<1<<110/<.0000.-.<.000000//0;00000;;0....;/9/00;/-----;000;00/9;-:---...//9./...9////9///..--;//.........:.....//..//9//.
@M03495:530:000000000-LYBTV:1:2106:10750:2514 2:N:0:GTGCTCTG+TTCTTCCT
ATATTTTGCCGTTGATAAACCACCCTCCCTGTGCCAAAGCTCACATGCTGACAGATCGGAAGAGCGTCGTGTAGGGAAAGAGTGTAGGAAGAAGTGTAGATCTCGGGGGTGGCCGGGTCATTAGAAAAAAAAAATGAGCAAAGAATTCAGACAGACGTAAGCAAACATCAAAGACCACCACATGATAGAATCATACAACGATTAACATAACATGCTAAACAGCATGTAGTGACATATTAACAAGCATACAA
+
BCCCBFFFFFCCGGGGGGGGGGGGGHHGGHHHHHHHHHHHHHHHHHHHHHGHHHHGHHGFGGHHGFGGGGGGHHHGHHHHHHGGFGHHHHFGHHGH4B344444BF//<///=0<//?/FHF111?DFG-----.00000/0//.000<0::///.-....00/<.:000000////..<..00000000000<00000-....00<<0000000000000/</000<00/00000000000:/./00000
@M03495:530:000000000-LYBTV:1:2106:18035:2515 2:N:0:GTGCTCTG+TTCTTCCT
ATATTTTGCCGTTGATAAACCAGGGACTCGGGCTGGACCAAAGCTCACATGCTGACAGATCGGAAGAGCGTCGTGTAGGGAAAGAGTGTAGGAAGAAGAGTATGGCAACGGGGGAGCCGTATGGATAGAAAAAAAAAAATAAAGTAGAGCTCAATTACCTGTTTACTTGTGGGATGAACCGCTTTATCATCACTGATATCTGAATTGTATCTTGTAATAACACCATTGGTGCTTAGGTAGGAAGTGAGACG
+
ABAAAFFFFFBBGFGGGGFFGGGGCDFFHG?AEEGDHHHHHDFGHFFHFHFHHF5AF33BFC1E1EGGHC?EE/?BEFHEBFHHFH@FGHGGHH0033304B?42/33///?/</<?//?/<001?1>1<1><@-----.00:0;0:000000;0B009000;0;09;000;../9900.--;.9//9//;/B/9/:////9/9/////////////;//;//;.//9/BABF/9//;//.//9/;9///9
@M03495:530:000000000-LYBTV:1:2106:19367:2519 2:N:0:GTGCTCTG+TTCTTCCT
ATATTTTGCCGTTGATAAACCAGGCGGACCAAAGCTCACATGCTGACAGATCGGAAGAGCGTCGTGTAGGGAAAGAGTGTAGGAAGAAGTGGAGATCTCGGGGGGCGGCGTGGTATTAAAAAAAACAAAACAAACAATATGGTCTGATGTAATGAAGGACACAGAAATATGTAGCGATCGAGCCCAGCCCGGTCTATACTCAGTTAGTGTATCTGATTCCTTGTTCATAACATGCATCTGCTTTCCTCATT
+
CBACBFFFFFCCGGGGGGGGGGHGHGGGGGHHHHHHHHGHHHFHHHFHHHHHHGEFGHHHGFGGGGGGGHGCHHHGGFGFHHHHHHGHFGF3??33?4?0F/>C--:------.90:00009B--..;9;....9..00000000/000000000000.9:./.:000000:900--:.;.;9-...;..--;;.000000;90::0000000009:000000000:;0000009000000000:00;000
@M03495:530:000000000-LYBTV:1:2106:11948:2554 2:N:0:GTGCTCTG+TTCTTCCT
ATATTTTGCCGTTGATAAACCAGGACTCAGGCTGGACCAAAGCTCACATGCTGACAGATCGGAAGAGCGTCGTGTAGGGAAAGAGTGTAGGAAGAAGTGGAGATCTCGGCGGTTGACGGCTCCATAAAGAAAAACGACCACTTTGTGCGTACTCAAGGAAACAAGTTCGCGCTGCCGTTCAGATGTTGAGCATCGACATTTCACAACACGCTTCATATTCTGCCCACGCTCCCTTTAAACCCAAACAATGA
+
>>>>AF33FFD>AAAGFGGG1F000AFG1B000000BFGCCEGBC1GAFDA111BE10F1AEA//000AE/E/?F0@B/0G/BGBHB@@FGF1>000@1@@/1>G220?///<>/01/<////<1?<11??0<0<<.->>.C11<=G0<<C?AD0/</./C:/.:0<:;---A-..-9;//9000;0C0/00;9./;--9////:9-;99--;-99/9B///9/-/9------://B/9//-9-----99/
@M03495:530:000000000-LYBTV:1:2106:18073:2589 2:N:0:GTGCTCTG+TTCTTCCT
ATATTTTGCCGTTGATAAACCACCCTCCCTGTGGTCGTTATCTTGCTCCTTCTGTCGTCAACGAATTTACTAATTCCAAAGCTCACATGCTGACAGATCGGAAGAGCGTCGTGTAGGGAAAGAGTGTAGGAAGAAGTGTTGATCTTGGGGGGGGTCGTCTCATGGATGAAAAAAATTACGGACGTTGAGGAGCGGGACTACAGCGGCAGAAAGAGCGGCAGCGTGGCCTAATCTTACGCCGCGTGATTGGG
+
AA1>AF33DFDAGGFGBGGGBGG0EFGACGHFFFAAEE?GGG2FFGFH1BBGBGHHGGFHGHCGAAGGFDDFFHHBG22B>BGHEGFHHHEGFGHGFHEGEAEE0FG/EEEE?GCGGGHH/C0FBFGBGFGDHC001B22?@21@1>1///----9----9/9/////9/9/----/;B------9;-/9/---9----/////-----9////----;9---9----;//////;/--9---9--///--
@M03495:530:000000000-LYBTV:1:2106:18747:2603 2:N:0:GTGCTCTG+TTCTTCCT
ATATTTTGCCGTTGATAAACCAGCTAATCCTGAAAAAAAAATCAAAGCTAAAAACTACAATGCTAAGACCACGATGTGACTGCTATCAAAGTTAGATATATATGTAAATTATTCATCTGTCAAATCCTAGAATTATATCATACCTGCTCCAGCAATCACGACCTGTAATGGTTTAGTGGGTTGTTCACTGTTTCTGAAAAATGAAGATAGTTGTCCAGCTTCCAAAAAGTTTATTGTGTTTTCTAGTGGAG
+
ABBBBFFFFFBAFGGGGGGCGGHHHHHHFFHCGHHHHGGGGHHHHHFHHHHHFHGHGHHHHGGHHHHGHFHHFGFAGHHHHHGHHGFHHFFHFHGHHHHHHHHHGHHHEHHHHHHHGHHHHHHHHHHHHHHHHHHHHHHHHHEFHHFHHHGHFHHHGHHGGGGGHGFHFFGGGHHGFFHGGFGDHFFHHGHHHHHGHDGHHHHH<GGHHHHHHHFGGHEFFC/GG0.9EBFFFG00;B;FFFGGGGGGGG?
@M03495:530:000000000-LYBTV:1:2106:12451:2699 2:N:0:GTGCTCTG+TTCTTCCT
ATATTTTGCCGTTGATAAACCAGCTAATCCTGAAAAAAAAATCAAAGCTAAAAACTACAATGCTAAGACCACGATGTGACTGCTATCAAAGTTAGATATATATGTAAATTATTCATCTGTCAAATCCTAGAATTATATCATACCTGCTCCAGCAATCACGACCTGTAATGGTTTAGTGGGTTGTTCACTGTTTCTGAAAAATGAAGATAGTTGTCCAGCTTCCAAAAAGTTTATTGTGTTTTCTAGTGGAG
+
BCBABFFFFFCBGGGGGGGGGGHHHHHHHHHHFHHHHG?EGHHHHHEFHGGGFFEFHFHHHHHHHFHHH2FHGGFGHHGGHFHHHGHHHGHHHHHHHFHHHHHHGGHHGFHHHHHHHHHHHHHHHHHGHHHHHHHHHHFHHHHHHHHHHFHHGHHHGEGG?DGGHFGHGHHBHHFHGFHHDFGDHHFHHHHHGHHHHD<DFHHFHHHHHHHHHHGGHHHHHHE0C0;.=:FGGGGGGGFFFFFFFFGEABA
@M03495:530:000000000-LYBTV:1:2106:19783:2721 2:N:0:GGGCTCTG+TTCTTCCT
ATATTTTGCCGTTGATAAACCAGCTAATCCTGAAAAAAAAATCAAAGCTAAAAACTACAATGCTAAGACCACGATGTGACTGCTATCAAAGTTAGATATATATGTAAATTATTCATCTGTCAAATCCTAGAATTATATCATACCTGCTCCAGCAATCACGCCTTGTAAGGGTTTAGGGGGTTGTTCACTTTTTCTGAAAAATGAAGATAGTTGTCCAGCTTCCAAAAAGTTTATTGTGTTTTTTTGTGGAG
+
BBBAAFFBDFBAGGGGFFGGGGFHHHHHHHHHHFHFHEFGGHHHGH5GHEEGGBE3EBGF53355FCFHFHHACC1EBB@4@3FB4BGHFFGDG4GDGFDBDGF4BF44B3B4B4BFBFFBFG44B?4B4B3FFHBEFDDGFF2?G0232222@2@<@2?0?0??1111<0?0<C1F0D--<-<<GBB<0<<C/B0CGHB.;0;0::000;00<0;0;/=00;9CF...;0;090;90/CFB.--;;../.
@M03495:530:000000000-LYBTV:1:2106:21134:2751 2:N:0:GTGCTCTG+TTCTTCCT
ATATTTTGCCGTTGATAAACCAAAGCTCACATGCTGACAGATCGGAAGAGCGTCGTGTAGGGAAAGAGTGTAGGAAGAAGTGCGGAACTCTGTGGCGGCGGGTGCATTTACAAAAAAGGAAGATCTTTTCGATTCTCATGTCCGGCTGCAAACATACCAGCAGATTAAGCATTAGCACCATCACACTCCTAAGCATTAACCGTAGGAACCGCATCAGCAAGATCATCACGTTCTTACTCTCCTGCAGCATC
+
BABBAFFDFDDBGGAGF5DFFEFGHCHHADFBEHCGHH3FH5AF2E2EHF2A1EGEGHGEGGBFA13?5BDFFFBFG1F3434/>///B3444B?1/>>//<//?C1<D11>110.>..<<..0<=<G00-.0000:;00;:;.----9/90..000/00.;./00000;90000900../:/9///;9//////9;////-....9:..9--.-//9/...;;B/9/BA....9/9//9;//9/./;./9
@M03495:530:000000000-LYBTV:1:2106:10299:2840 2:N:0:GTGCTCTG+TTCTTCCT
ATATTTTGCCGTTGATAAACCAGAGGACTCAGGCTGGACCAAAGCCTCACATGCTGACAGATCGGAAGAGCGTCGTGTAGGGAAAGAGTGTAGGAAGAAGTGTAGATATCGGGGGTGGCCGTAGAATTAAAAAAAAAAAAAGAAAAGTGTAAAAGGTAGTGAGTAGGATACAAAAAGATTGAGAAGTACAAATATCATGAGTAAAAAGATGTGGTGAGAGGTAATCGGACAATTTGTACGAGGTTCTGGAG
+
CCCCDFFFFFCCGGGGGGGGGGHHHGHHHHHHHHGHGHHHHHHHHHHHHHHHHHHHHHHHHHHHGEFFHHHGFGGEFGHHHGFHHHGHGHGHHHHFHFFHBF??B?444?/>/>///>0?/////@1?111<<@@CCC-:-...///0000<000.0000/000000000:000..9.0<:00.0/<0000000<000000000000..00000/.0.00.:<0:0...--.0000000.<.-./<000<.
@M03495:530:000000000-LYBTV:1:2106:17863:2858 2:N:0:GTGCTCTG+TTCTTCCT
ATATTTTGCCGTTGATAAACCACCCTCCCTGTGGTCGTTATCTTGCTCCTTCTGTCGTCAACGAATTTACTAATTCCAAAGCTCACATGCTGACAGATCGGAAGAGCGTCGTGTAGGGAAAGAGTGTAGGAAGAAGTGTAGAACTCGGGGGCGGCCGGGTGCTTAAAAAAAAAAAAAAAGGACACATAGGAAGATGTCAGAGCATGCATTGACAACATAACACAGCTGACAAATGGGACAATGACATATAG
+
DDDDDFFFFFCBGGGGGGGGGGGGGHHGGHHHHHHHGGGHHHHHHHHHHHHHHHHHGGGHGHGGGHHHHHHHHHHHHGHHHHHHGHHHHHHHHHHHGFHHGGGGHHHGEFGEGGHHHGHHHHEGHHHHHFGHF0FH3G2222222@<//<---:--<--.-.00<0000<9-<>->---../././00000<..00<000<0/0000000000:0../00000.<.000/0</000./:..0000:0<0<:
@M03495:530:000000000-LYBTV:1:2106:15915:2898 2:N:0:GTGCTCTG+TTCTTCCT
ATATTTTGCCGTTGATAAACCAGCTAATCCTGAAAAAAAAATCAAAGCTAAAAACTACAATGCTAAGACCACGATGTGACTGCTATCAAAGTTAGATATATATGTAAATTATTCATCTGTCAAATCCTAGAATTATATCATACCTGCTCCAGCAATCACGACCTGTAATGGTTTAGTGGGTTGTTCACTGTTTCTGAAAAATGAAGATAGTTGTCCAGCTTCCAAAAAGTTTATTGTGTTTTCTAGTGGAG
+
CCCBCFFFFFBAGGGGGGGGGGHHHHFFHHHHHHHHHGGGGHFHHHHHGHHFHGGGHHHHHGHHHFHHHBGHFFHEFGGHFDCGHHFHHGE4EGHHHHHFHHHHFHHHHHHHHGGHHHHHHHHGHHHHHHHHHHHHHHHHHHGGFHHHFGHHHHHHHGGGGFC?GGFGHHFGGGEHDGHHEGGGHHGHHHGHHHHFHFHHHHHFDFHHHHHHHHCGFHHHGGHFGGEGGFBBFFCFGFCFFFGGFFBF?F.
@M03495:530:000000000-LYBTV:1:2106:9811:2901 2:N:0:GTGCTCTG+TTCTTCCT
ATATTTTGCCGTTGATAAACCAGCTAATCCTGAAAAAAAAATCAAAGCTAAAAACTACAATGCTAAGACCACGATGTGACTGCTATCAAAGTTAGATATATATGTAAATTATTCATCTGTCAAATCCTAGAATTATATCATACCTGCTCCAGCAATCACGACCTGTAATGGTTTAGTGGGTTGTTCACTGTTTCTGAAAAATGAAGATAGTTGTCCAGCTTCCAAAAAGTTTATTGTGTTTTCTAGTGGAG
+
AAAABFFFFFBAFECGGGGG4GFHHHHHBGHHHFHHHGCEGGFHHGFBFF5BDF1BG3GFDFF5F5@GHHHEE@GCEBDEF3BGHF3GDG3GHHHHHHGGHHHH4FGFGGHHHHFHFHHHBEFGGHFFHGHHHHHHHHBFHHBFDGHHFFHHGGGGFFHGGCCDHHHFFHHDBFHHHHHA<>CAGHFHHHDGHHGFFDFHFHHH=GCFH:GFFG0G0:GC:;CCCCA..;;BBFFFGFGGGGBBBCF0C0C
@M03495:530:000000000-LYBTV:1:2106:15324:2906 2:N:0:GTGCTCTG+TTCTTCCT
ATATTTTGCCGTTGATAAACCAAAGGACTCAGGCTGGACCAAAGCTCACATGCTGACAGATCGGAAGAGCGTCGTGTAGGGAAAGAGTGTAGGAAGAAGTGTAGATCTCGGTGGCGGCCGGATAATTAAAAAAAAAAGAATAGAGCAAAGCAGTGTCAGGAGAAGATCGAACGGAGAGAAATATAGAAGCAATAACATTAATGTACTATGTGGATGTATCGTTGAGGTAAAAGGTGCATATATACTAGTCT
+
CCCCCFFFFFCBGGGGGGGGGGHHHGHHHHHHGHHHGHHHHHHHHGHHHHHHHHHHHHHHGHGGGGEHHGGEGFFGHFHHGGHHHHHFHGHHHHHGHFF4@4B344444?F/?/0/>/>B////@11=1111@-->-.<.0=00000:0//0/000;00/0:..:090../:-.9.-..0;0000;;0000/0000:000000:0:00900009;00000././.0//0:000.00:0000;000000000
@M03495:530:000000000-LYBTV:1:2106:11104:2906 2:N:0:GTGCTCTG+TTCTTCCT
ATATTTTGCCGTTGATAAACCAAAGCTCACATGCTGACAGATCGGAAGAGCGTCGTGTAGGGAAAGAGTGTAGGAAGAAGTGTAGATTTAGGGGGGTGGCGGGTCATTAAAAAAAAAAAACGATGAAAATGAATATAAGGGGTGTTACATAGGATGATCTGTGAAGGATAGTAGTAAGTTATATAACAAACCACTGTGAGTAGAGCACGAGAGCGATACGGCTATGAGTAAAGCAGCTATACATGTGAAGG
+
CBCCCFFFFFCBGGGGGGGGGGHHHGHHHHGHHHHHHHHHGHHHGAFFHHEGGGGEEGGGHGEFHHFGFGGHHHFHHCGHD344B444444@B1>>---.-----:;B000;CA?-;=--.-..:00000;0000000009-.--.00000090;000000000000.0900009000000;B000000.....000;000000:00.-.-.-.--:.-..;:.0000:000;00//B0000000;00000
@M03495:530:000000000-LYBTV:1:2106:17030:2912 2:N:0:GTGCTTTG+TTCTTCCT
ATATTTTGCCGTTGATAAACCAGCTAATCCTGAAAAAAAAATCAAAGCTAAAAACTACAATGCTAAGACCACGATGTGACTGCTATCAAAGTTAGATATATATGTAAATTATTCATCTGTCAAATCCTAGAATTATATCATACCTGCTCCAGCAATCACGACCTGTAATGGTTTAGTGGGTTGTTCACTGTTTCTGAAAAATGAAGATAGTTGTCCAGCTTCCAAAAAGTTTATTGTGTTTTCTAGTGGAG
+
11>AA3BFFFDAG1CAGCGCGGCCFEHGHFHFFGHDGGEEGHGCHFHGHGHHFBE1FFFHFDHFE2GHHEHHGEGEGHEHHGGBHFHHHFGGHHHFEDGGHHFHFGHFHBFHDGHHGGHHHFHFHF1GHFHHHGFFFFHDGHHGFGHFFBHBBGGDFHBE/CGGHFH1<DD<FFC1>FGHAA@EGFHHHGGGFGHHHGFHHHGFHBCGFFG0CHH;GCGGHH/CCCC?ACGBFGFBBF;BFCFGFBCBFG?
@M03495:530:000000000-LYBTV:1:2106:10703:2919 2:N:0:GTGCTCTG+TTCTTCCT
ATATTTTGCCGTTGATAAACCAAAGGACTCAGGCTGGACCAAAGCTCACATGCTGACAGATCGGACGAGCGTCGTGTAGGGAAAGAGTGTAGGAAGAAGAGATAGTCACAGTGGGGCGTCGGGACAGAAAGAAGACAAGAGAGAAGGAATAGTAACGCTCCGTAATTTGAACTAAGATAATACAAGACATATATTTATCTATGACATCTAATCGAGCTAGCTCGACACAATAGACTACACAGCTAGTCGTT
+
AAAAAFFDFBDA1EG3F31B1G0GCBGA0FGGFB0FE0EEEEAF0F11112DEFF1CGFGFHCAE/AAEGG>/EEAFBFFG0EGGFHHGGGDF1>>C001B01112>21<B110////>///</-..01110<<100/./</../<..<<00:000.-........090000000/00000000;9//900;0000000;;9000///9///;-----/9///-------/////;///-/;-///9/---
@M03495:530:000000000-LYBTV:1:2106:15379:2938 2:N:0:GTGCTCTG+TTCTTCCT
ATATTTTGCCGTTGATAAACCAGTCAGGAGTCCAAAGCTCACATGCTGACAGATCGGAAGAGCGTCGTGTAGGGAAAGAGTGTAGGAAGAAGTGTAGAAATAGGGGGGCGTAGGATCAATACAAAAAAAAAAAAGGAGAACTAAAAGGGTACCACAACTATATTATATAAGATACGACAGACAATGGACAAATGCATCATACTGACGATGAACCACTCGTATCGAGTGAAACCACTATATATAGTATACAC
+
A?AAAFD31DD1E1CDF3BBGGFFGGHBFFFHDG1GFBGHHB121BGH10FF0EEA/AFEG0AEFGC/E/BEGFBFGHFH@F1B@111000>11221221B1@@>//--;---.00/.0;0/0;0..----------:--///////---/////---//////:///////9//-9---/---//9/;/-9//////////;///;:;AB//---/9---/9---/;////--9/////////;///9//
@M03495:530:000000000-LYBTV:1:2106:17395:2973 2:N:0:GTGCTCTG+TTCTTCCT
```
