## Supplementary File 4 - Rice NGS raw data for "Developing a Molecular Toolkit to ENABLE all to apply CRISPR/Cas9-based Gene Editing *in planta*": ctrl_R2_001.fastq (part 20 of 28)

```
ATATTTTGCCGTTGATAAACCAGAACCATCCAAAGCTCACATGCTGACAGATCGGAAGAGCGTCGTGTAGGGAAAGAGTGTAGGAAGAAGTGTAGATATCGGTGGTCGCCGTATCATTAAAAAAAAAAAAACATGCGTTAGTCGTGGAGCTACTTATTACTAAGAAAACTGTGATAGCGACATTTAAGAGCCTTACTATAATACAGCAGGAGGACATTTCCAGTTGCAGTCTATATCAATCATGCAGTCAC
+
CCCBBFFFFFCBGGGGGGGGGGHHHHGHHHHHHFHHGHHHHHHHHHDHFHCGHHGCFGGGHGGGGAEFGGHGFHHHHHGFHHHHBGFHBBFGE43B4@4F1/1?//3>/>/<?00D44B3F32B//<A/--..111....<00.<..../.00000;0:00;C009///0;000;000;---.0009900/;900900000;0;900/...9.../00;:90000:0000;00;0090000000000900;
@M03495:530:000000000-LYBTV:1:2106:19152:3003 2:N:0:GTGCTCTG+TTCTTCCT
ATATTTTGCCGTTGATAAACCAGGACTCAGGCTGGACCAAAGCTCACATGCTGACAGATCGGAAGAGCGTCGTGTAGGGAAAGAGTGTAGGAAGAAGTGGAGATCTCGGGGGTCGGCGTACCATTAAAAAAAAAAAAAATAAAAATGCATAGCACTGCAATGTCTTCTATATACAACGTCGTCCATATGCGCTGTAATCTCAGTTATCATTCTGTTGTCTCATACCGATCCATCACTCATATAGAAAATGA
+
BCCCBFFFFFBCGGGGGGGGGGHGHHHHHHGHHHGHHHHHHHHHHGHHHHFHHGCGHFHHHGGGGHHHGEGGEFHHGHGHHHHHHGHHHHGGHHHHGB33B/33??F0?/EC//////////1>FDB1BG@D?------99000:.0009000000/000009;000;0:0000000-.9--;9.00000..;-:009000090:0;00;090:000/0000009/..--.009009:/00000000/000
@M03495:530:000000000-LYBTV:1:2106:17486:3053 2:N:0:GTGCTCTG+TTCTTCCT
ATATTTTGCCGTTGATAAACCAGCTAATCCTGAAAAAAAAATCAAAGCTAAAAACTACAATGCTACGACCACGATGTGACTGCTATCAAAGTTAGATATATATGTAAATTATTCATCTGTCAAATCCTAGAATTATATCATACCTGCTCCAGCAATCACGACCTGTAATGGTTTAGTGGGTTGTTCACTGCTTCTGAAAAATGAAGATAGTTGTCCAGCTTCCAAACAGTTTATTGTGTTTTCTAGTGGAG
+
BBAAAFFFFFBBGGGGGGGGGGHHHHGHHHHHFHHHGGGGGHHHHHGEHHFBAGEGHFHHHHHHF5BEE>EHGGHGHHFGGGFHHHGHFGHGGHFHFHFHHHFH?EHHGHHHGGHHHHGHHHFHHDGHHHGHGHHHGHHEHHHFHEHHGHHGFHGGBCGDGFGGG1G1GHGGHFH1<F0G<FCGGBFDDB0DD0DF0GHBCCFH0:CC0GGHGFCFCC/090BFGF.CFGFBBFBF00//;;09B00B9BE
@M03495:530:000000000-LYBTV:1:2106:19039:3055 2:N:0:GTGCTCTG+TTCTTCCT
ATATTTTGCCGTTGATAAACCAGCTAATCCTGAAAAAAAAATCAAAGCTAAAAACTACAATGCTAAGACCACGATGTGACTGCTATCAAAGTTAGATATATATGTAAATTATTCATCTGTCAAATCCTAGAATTATATCATACCTGCTCCAGCAATCACGACCTGTAATGGTTTAGTGGGTTGTTCACTGTTTCTGAAAAATGAAGATAGTTGTCCAGCTTCCAAAAAGTTTATTGTGTTTTCTAGTGGAG
+
@ABBBFFFFFBAEGFGGFGGGGHHHHHHHHGHHHHHHGGGGHGHHHHHHFFGFHGGHFHHHHHHHHHHHFGHGGEGHHHGFFEHHHFHGHHFHHHHFFFHHEFFGGHGHFFGHHGHHHHHGHHGHHFHGHHHHHHHHGHHHHFHHHGHFHHHGHHHHFFGEGGFGGHGHHHFGGHHFFHECFCGHHHHHHHHHEFHHHFGGHHHGHHHHGGHHHHGFBGBGF/CGFH?CCF0FF;BFF/CFFGGFFBFEFE
@M03495:530:000000000-LYBTV:1:2106:21265:3099 2:N:0:GTGCTCTG+TTCTTCCT
ATATTTTGCCGTTGATAAACCAGGACTCAGGCTGGACCAAAGCTCACATGCTGACAGATCGGAAGAGCGTCGTGTAGGGAAAGAGTGTAGGAAGAAGTGTAGAGTTCGGGGGGGGCCGTAGCCTTAAAAAAAAAAAATGAGAGAAAGATGGGAGCGTTAATGATATGATCATAAGGAAGGAAGGACGCATGTTGATGAGAGCGTAGCATTATAAGGCTGTGTGGACTTAGCAGAGTACGAATCGTGTCAAG
+
CCCCCFFFFFCCGGGGGGGGGGHGEHFHHHGGHHGHHHHHHHBHHHHGHGHHHHHHGFFHHGGGGHHHGFGGEEHHHHGFHGHEHGG4EGHHHHFHHBF4B3434?4///>B-------...000;0:00;9@----.00009.000/090./..-....0;000000000000000/;../....---..0900000;00.-..-.000000900:0../0..0000;0000/.:00;.......:/000
@M03495:530:000000000-LYBTV:1:2106:15251:3122 2:N:0:GTGCTCTG+TTCTTCCT
ATATTTTGCCGTTGATAAACCACCCTCGGTCGTTATCTTGCTCCTTCTGTTTTACTAATTCCAAAGCTCACATGCTGACAGATCGGAAGAGCGTCGTGTAGGGAAAGAGTGTAGGAAGAAGTGTAGATCTCGGTGGTCGCCGGGTCATTAAAAAAAAAAGAACAGGACAGAAGAGAGGGAAGCAGCTACGCGATGAAAACAACAAAAACTAGGCTCGGGCAGTGAGTGTAACAGGAAGTGAAAGTAAATCG
+
DDDEDFFFFFCCGGGGGGGGGGGGGHHGGGGGGGHHHHHHHHHHHHHHHHHHHHHHHHHHHHHHHHGHHHHHGHHHHGHHHHHHHGGGGGHHGGGGFGHHHHGGHHHHHHHGHFHHHHHGF?G44333?3F0F/?C<2<//<////?11<11<1@-<-E...//<:..:./00:./.......0///10.----.1111/9........010/:0:-----./0:010:11:10../.:<1111111111.
@M03495:530:000000000-LYBTV:1:2106:19345:3140 2:N:0:GTGCTCTG+CTCTTCCT
ATATTTTGCCGTTGATAAACCAAAGCTCACATGCTGACAGATCGGAAGAGCGTCGTGTAGGGAAAGAGTGTAGGAAGAAGAGTAGATCTTGGTGGGCGGAGGGTTAATTAAAAAAAAAAAATAGAAAAGGCATAGCGGCATGTGCTGATTCACACTCGTCGATAAACTTAATTCAACACCACAGATAAGCGCACTTCTCTGTGTACGCCTATACTCCTCTGCTTTGTGCCGTATGAATATCGGCGTTGTTT
+
?AABBFFFFFBBGEEGGGGGGGHHHHHHHHHHHGHHHHGFHHHDEDA2FFFEGGC0FHFHHGHGHGGHHHGFHFGG11FE3B44344444B3311/1///////0/33333BDFCB/@/--011=<0</<<.000/----:.00<0000:<000//;9;.-9A..0000:0;00;000......//////-----/9;///9////..-..///////;;9///9//.//-;..///////.------...
@M03495:530:000000000-LYBTV:1:2106:13273:3164 2:N:0:GTGCTCTG+TTCTTCCT
ATATTTTGCCGTTGATAAACCACCCTCCCTGTGGTCGTTATCTTGCTCCTTCTGTCGTCAACGAATTTACTAATTCCAAAGCTCACATGCTGACAGATCGGAAGAGCGTCGTGTAGGGAAAGAGTGTAGGAAGAAGTGTAGATGACGGGGGTGGGCGAGGAATTAAAAAACAAAAAAAAGAGGTAGTGAACGAAACCGGAAGGAGAAGGCGCAGACGCATGATATAACGCACGCAGTTAGAATACTGAGTA
+
CDCCDFFFFFCAGGGGGGGGGGGGGGHGGHHHHHHHGGFHHHGHGHHGHHHHHHHHGGGHGHGGGHHHHHHHHHHHHHHHHHHHHHHHGHGHHHHHHHHHGGGGHHFGGGGEECHHHFHHHHHHHHFHHHGHAFFF3F222@222>?B/>E--<-.<----;000:0;0-.99..9--;.9:.:000/000....-.----..;.../..-----.--9..0:00000.;9-----900000;0000000:
@M03495:530:000000000-LYBTV:1:2106:20646:3178 2:N:0:GTGCTCTG+TTCTTCCT
ATATTTTGCCGTTGATAAACCAGCTAATCCTGAAAAAAAAATCAAAGCTAAAAACTACAATGCTAAGACCACGATGTGACTGCTATCAAAGTTAGATATATATGTAAATTATTCATCTGTCAAATCCTAGAATTATATCATACCTGCTCCAGCAATCACGACCTGTAATGGTTTAGTGGGTTGTTCACTGTTTCTGAAAAATGAAGATAGTTGTCCAGCTTCCAAAAAGTTTATTGTGTTTTCTAGTGGAG
+
BA@?AFFFFFBBGGGGGGGGGGHHHHGFHHHH53GGHGFEGH3DGHEFHHGDGHEHHGHHE3FHHHGGGFGHG@FF1@GFGBBGHD3GGHHHHHFHFHHHHGGHFHHHHHHHFHHHHBFGHFHHFHHHHGHGHHHHHBHHGHHHHHHGFGHGEHHGHGGGGGCDF?<?GHFHFHGH>GFHGGGAGHFFGF=DGDDDGD0DCGFFHHHFFHGGHHHHFFHFGFH0:C:.;;9B0FFFFBBFFF0;0FB9;0.
@M03495:530:000000000-LYBTV:1:2106:14615:3215 2:N:0:GTGCTCTG+TTCTTCCT
ATATTTTGCCGTTGATAAACCAGCCTCCCTGTGGTCGTTATCTTGCTCCTTCTGTCGTCAACGAATTTACTAATTCCAAAGCTCACATGCTGACAGATCGGAAGAGCGTCGTGTAGGGAAAGAGTGTAGGAAGAAGTGTAGAGCTCGGCGGTGGGCGGGTCATTAAAAAAAAAGAAAAGACAGACGCACTGATGAGTCGAGATCGACATGCTCGAACTAGGCGAAATAGTGACAGTCAAGAGTCTCTGATA
+
BAABCFFFFFCBGGGGGGGGGGHHGHHHGHHHHHGHFEGHHHHHHHHHFHHHGHHGGGGHGHGGGHHHHHHHHHHGHFHGHHHHGHHHHHHHHHHHHHGHGGGGFFFFFGCGGHHGHGHHHFGGHHHHGHEHHAGH3BD3222@D2?<//-<-.-.<----.;;;0;9;A-:9..9///.////.--:--/00099;:9.-..9A.-.;0000.-/..;0//---;.;0000000;00000.000090;00
@M03495:530:000000000-LYBTV:1:2106:15410:3217 2:N:0:GTGCTCTG+TTCTTCCT
ATATTTTGCCGTTGAAAACCAGCCTCCCTGTGGTCGTTATCTTGCTCCTTCTGTCGTCAACGAATTTACTAATTCCAAAGCTCACATGCTGACAGATCGGAAGAGCGTCGTGTAGGGAAAGAGTGTAGGAAGAAGTGGAGATATCGGTGGGGGCCGGGTCAGTAAAAAAAAAAAAAAGTAAGCAATAGCGGATGAAACTAGGCATGAAGGCAAAATAAGTAGATAAGAAATAGTCATTACGATGTAGACAA
+
CCCCCFFFFFCCGGGGGGGGGGHGHHHGFHHHHGHGGGHHHHHHHHGHHHHHHEGGGGHGHGGGHHHHHHGHHHHHHHGHHHHHGHHHHHHHHHHHHHGGFGGGHGGGGEGG/GGHGHHHHHHHHGHHHHFHFFH3?22/2222@=B/<E//------.-</=0C0C0EE--9-:--.000000:0000---;-0000000//09.00;0...9/0000:;09000000/0909000900.....;BF00/
@M03495:530:000000000-LYBTV:1:2106:13302:3235 2:N:0:GTGCTCTG+TTCTTCCT
ATATTTTGCCGTTGATAAACCAGCTAATCCTGAAAAAAAAATCAAAGCTAAAAACTACAATGCTAAGACCACGATGTGACTGCTATCAAAGTTAGATATATATGTAAATTATTCATCTGTCAAATCCTAGAATTATATCATACCTGCTCCAGCAATCACGACCTGTAATGGTTTAGTGGGTTGTTCACTGTTTCTGAAAAATGATGATAGTTGTCCAGCTTCCAAAAAGTTTATTGTGTTTTCTAGTGGAG
+
CBBCCFFFFFDDGGGGGGGGGGHHHHHGHHHHHHHHHGGGGHHHHHBHHHHHHHGGHHHHGHHHHHHHHHHHGGHGHHGHHFFHHHHHHHHHHHGHHHHHHHHHHHHGHHHHHHHHHHHGHHHHHHHHHHHHH4GHHGHHHHHHHHGHHHHHHHHHHHHGDGCGHGHHHHHHHHHHGHFHGGGGHHFHHHHGHHHHHHGHHHHGHHGHHHGFHHG0GFFFHHHFHFH.CBFFBFFGFGCFGGGGGGGHGGF
@M03495:530:000000000-LYBTV:1:2106:15171:3241 2:N:0:GTGCTCTG+TTCTTCCT
ATATTTTGCCGTTGATAAACCAGCTAATCCTGAAAAAAAAATCAAAGCTAAAAACTACAATGCTAAGACCACGATGTGACTGCTATCAAAGTTAGATATATATGTAAATTATTCATCTGTCAAGTCCTAGAATTATATCATACCTGCTCCAGCAATCACGACCTGTAATGGTTTAGTGGGTTGTTCACTGTTTCTGAAAAATGAAGATAGTTGTCCAGCTTCCAAAAAGTTTATTGTGTTTTCTAGTGGAG
+
AAA?ABD3DFDAEEEGGFBGGGHHBEGGGHHHGGF1EEGEGHFGHBFGHHEH1GEHHGFEGHHHHHHHHCCGCEHG0F2FFFFHHEGH2@DFFHGHHHHEF2GFFGFGFBGBDGHHEFFHHHFBBGFFGG<GEHGHHHFHHHDGGHHFHCGHFCHHFFFFCCCCHDDGGHG1?CHGDGAAAFGFHHHFDD=D0DGHEDGHH.GFDCCCCF:CFHHGGHHHBC/C00:9999BBFBFGFFGFG099FFGA0.
@M03495:530:000000000-LYBTV:1:2106:10121:3323 2:N:0:GTGCTCTG+TTCTTCCT
ATATTTTGCCGTTGATAAACCAGGGACTCAGGCTGGACCAAAGCTCACATGCTGACAGATCGGAAGAGCGTCGTGTAGGGAAAGAGTGTAGGAAGAAGTGGAGAACTCGGTGGGCGGCGTATCATTAAAAAAAAAAAAAGTAAAAGAAATTCTCAAGCAACAATATAATAGTAAAATACTATTAGATTTAATACGAGTGACACAACTATGTATCTATGTCATTATTGACCTGTCGATGGCTTAATAAACTG
+
AACBCFFFFFCCGGGGGGGGGGHGGGGGHHHGHHHGHHHHHHHHHHHGHHHHHHHHHHHHHHGGGGGGHGGGGEGHHHHGFFHGGHGHGHHHHFHHHFFB3BC3033D/?/EA//>/><</?G1111>1<GGGCGD---.;00;00../00;009000//...900000000;;90/9;////99;///;////.....///:/..:///9/9///////9;////;///////..././99//////9//
@M03495:530:000000000-LYBTV:1:2106:19797:3329 2:N:0:GTGCTCTG+TTCTTCCT
ATATTTTGCCGTTGATAAACCAGGACTCAGGCTGGACCAAAGCTCACATGCTGACAGATCGGAAGAGCGTCGGGTAGGGAAAGAGTGTAGGAAGAAGTGTAGATCTCGGGGGGCGGCGGATCAATAAAAAAAAAAAAAAGAAAGCAAACGAAATGCAAGAAGGAGCGTAGTGAAATGAGAGATATAAGAGATAGTGTGAAGTACAGGATCGATTATGAGAGGAGATAACGACATAGATACTGCAATATCAG
+
CDDDCFFFFFCCGGGGGGGGGGHGHHHHHHGHGHGHHHHHHHHHHHHHHHHHGHHHHHHHHGGGGHHHGEGGGGFEFGGBGEFCFGHDGFFDHH?FGBFB434444B0F>/B--9-------:0:00;00@=9-=----.../090/0.;..9.90000///....-..-./000000000.00000000/0:0090000;00000/.0/...0.90:0:0..../000..--.000;0000;;000000:
@M03495:530:000000000-LYBTV:1:2106:20117:3384 2:N:0:GTGCTCTG+TTCTTCCT
ATATTTTGCCGTTGATAAACCAGTCACAACCACTTCTTGCCCTCCAAAGCTCACATGCTGACAGATCGGAAGAGCGTCGTGTAGGGAAAGAGTGTAGGAAGAAGTGCAGATCACAGGGGTCGCCGATTGTTTAAAATAGAAAAAACTACAAAATGAATGACACCGCAGGAGGCCTTTTACACGCCGCATACATATTTAGACCTTGAGCCACAAGAACGATCAGAACCTACACTCACAGGAAGTGCACCTGA
+
AAAAAFFFFFDBGEGGFGGGGCFFGHHHFGGGGHFDFGHGHHFAEHFGHHGFHB3GHFHF5GHGGFHEE1EEHGH0EEFEFEGEBFGHAGCGFFFED33F1G334B44333B3B33??/?////</<//2@222222@22@F00>/11<11101<11111111<-----...:.//<0000<:-.;-9.9000000000;;009C0CF//9..;./.;.:..///...;9/.///99/..../////:///
@M03495:530:000000000-LYBTV:1:2106:13618:3388 2:N:0:GTGCTCTG+TTCTTCCT
ATATTTTGCCGTTGATAAACCAGGACTCAGGCTGGACCAAAGCTCACATGCTGACAGATCGGAAGAGCGTCGTGTAGGGAAAGAGTGTAGGAAGAAGAGGATAGATGGGGGGTCGCGGCATTATTATAAAAATAAAGATATAAGGGAAGTAGATGCATGCAAGATCAATCATAATATGTACGTGCTTAGATGCATGGGCAAAACAACTAATATAAGACGGATATAGGGGGAGTGAGAAAGAAGTATAATAC
+
>3A3AFB5FFD22AGDFGFGGGHFGECGEGHFAG?2BG2AE32BBFFGFDF5D5BGGHF311AAE1GC?AA>>EF2DG1GCGH32F34B@33BC1F?3B103333?4B///--.:------00;00000000.;0000;//////....////;//////;//.//9//;//9///;B9//....;///////9//.9.....:.:.FB//////9//...../9//.9---..////9/;.////9////
@M03495:530:000000000-LYBTV:1:2106:17645:3418 2:N:0:GTGCTCTT+TTCTTCCT
ATATTTTGCCGTTGATAAACCACCCTCCCTGTGGTCGTTATCTTGCTCCTTCTGTCGTCAACGAATTTACTAATTCCAAAGCTCACATGCTGACAGATCGGAAGAGCGTCGTGTAGGGAAAGAGTGTAGGAAGAAGTGTAGAGTTCGGGGGTCGCCGTGTCATTAAAAAAAAAAAAAAGACGAAAAAACGGAAGCCGACGAGGTTTGAGTAACGAAGAGGTAGAGTAAATATTAAGTAGATTAGAGTCATG
+
CCCCCFFFFFCBGGGGGGGGGGGGGHHGGHHHGHHHGGGHHHHHHEHHHHHHHHHHGGGHGGGGGGHHHHHFFHHGHHHGHFHHHHHHEFHHHHGHFHHHGFGGGFGGEEEEGHHHHGHGGHEH?FGHHGGHGGFFFF2>222>2@///<A-.A-.<--./0000;00:-@---:---../.--.-.-9-..9...;-----9./:.0.0000...;...900000000000:000:00000:000;0000
@M03495:530:000000000-LYBTV:1:2106:15652:3430 2:N:0:GTGCTCTG+TTCTTCCT
ATATTTTGCCGTTGATAAACCAGGGCGGCACCAAAGCTCACATGCTGACAGATCGGAAGAGCGTCGTGTAGGGAAAGAGTGTAGGAAGAAGTGGAGAACTCGGTGGTCGCCGGATGAATTAAAAAAAAAAAAATGGACAACTACAAGGCGTCACAGCAGATGCAGGCGAAAGTCTTGCGCGGTACTCACTGTGACCGCTCGATCGATAGACATCGATAGCAGCAGGTGCAGTAGACATGAGCGGCACAGTG
+
ABBBBBFFFFBBGFEGGGGGGGHGGGGGGEGGHHEHHHHHHGHHHHHHHHHHHHHGGFDHHHGEEFEF?GHHGHEHHCGFGFGGGFFHFFGDG33/303?3E////?2////////1111?1?1<-C<<----C0;909..;9/C00..9.-.900./.90///9..;---.F/////----.;.9/:///////99-----9.9....//9//./..:///.;;A.///;9B/////;//;-----..9/
@M03495:530:000000000-LYBTV:1:2106:14377:3436 2:N:0:GTGCTCTG+TTCTTCCT
ATATTTTGCCTTGATAAACCACCCTCCCTGTGCCAAAGCTCACATGCTGACAGATCGGAAGAGCGTCGTGTAGGGAAAGAGTGTAGGAAGAAGTGTAGACCACGGTAGGGTCCCTGGCAGTCAAAAAAAAATAAACAGCACGATGGTAAGCAGTCGGACCCGACCCTATCTTGTACGTTCGTCGTGTAGCAACAGCGTCAGGGATAGAGTATCCGTCACCTGCTCTCAGGAGCGTCAAAGAAGCACATCCG
+
BBAAAFFFFFFFG4BFGGDGCFFGHAEFHGHGFHGHHHCHHHHGGHBAF52FG3ACGGGGGGHHCEEA0E?2GFGFGGG?F4BF@FDGEFAFF4@B4D44311?///>//33??3?/00/3334B3//<@/011111?F0C////.111<110=1.----<-----//00000:;0.///:..-9.9/0000.9/.-;....9...////////.....///.////////;.;9.../9/.///9.///.
@M03495:530:000000000-LYBTV:1:2106:21073:3493 2:N:0:GTGCTCTG+TTCTTCCT
ATATTTTGCCGTTGATAAACCAGTCAACGAATTTACTAATTCCAAAGCTCACATGCTGACAGATCGGAAGAGCGTCGTGTAGGGAAAGAGTGTAGGAAGAAGTGGAGAGCTCGGAGGGCGGCGGGGAATTTAAAAAAAAAAAAAAGAAGACCGTGGATGCTGCTAGATTGACGTAGACGATCCAGACATCAGTGGCAGGATATCGTATTACTGCATAATACTATGTAGCACACGGTAAGAAGAGACTAACG
+
CCCBCFFFFFBBGGGGGGFGGGHCHHHHGGGHHHHHHHHHHHHHHHHHHHGHHGHHHHHHHHHGHHGGGGHFFFGGEFGFGHFGBGHHGHGGGFHHHHGGFFFF33?3/??3///<E///</>----;/00:;BBB--A-;----99.////-..-.;///;/////;////..9..9.-...9//.;/////:/:/.-.////.:9////////;//::////////////.--.../:/:/./////9.
@M03495:530:000000000-LYBTV:1:2106:18551:3507 2:N:0:GTGCTCTG+TTCTTCCT
ATATTTTGCCGTTGATAAACCAGTCAGGAGTCCAAAGCTCACATGCTGACAGATCGGAAGAGCGTCGTGTAGGGAAAGAGTGTAGGAAGAAGTGGAGGATAGGGGGGGAGGCGGATAACTAAAAACAAAAAAAGTAAGTAATGACTTGGTGAGCGGTGTTCAGTATAGTCAATGTCCAGAACGCGAGTATTATATGATCATCGCGGTATGTGGTGCTGTGCCTTACACTAGCTCTGCAGAGTCCTGCTACC
+
3AAAAFFFFFB>AAFGGGGGFGHHHHHHHFAGHHHFHHGHFGHHHHGHBGEFGHHGG11EGFHGG?FAEBEGGF3GEF3BFFGGBGDDF1FHD33B1113@3B?/>--9--.----999///9//......--./////9//////////./.9;-:9..//:9/;/;////:9//////9...--9-.////////9/////.--...////.;/;/9////9///////////9B/;/.//;///:/;.
@M03495:530:000000000-LYBTV:1:2106:17903:3519 2:N:0:GTGCTCTG+TTCTTCCT
ATATTTTGCCGTTGATAAACCAGCTAATTCCAAAGCTCACATGCTGACAGATCGGAAGAGCGTCGTGTAGGGAAAGAGTGTAGGAAGAAGTGTAGAGCTCGGTGGGCGCGGTGTCACTAAAAAAAAATAATATTAAGACGGGGTGGGTGTAGACCATCAGAATGAGATCAGACCACCGGGGGGTACTGCTTGTGCAGTCCTATTATTCGTACACATACTTAGGATGAAGCGGCGGTTGTGCGCGTCTCCTA
+
BCCCCFFFFFCCGGGGGGGFGGHHHHFHHHHHHHGHHHHHHHGHGHHFHGCGHHGGGGHGEGEGEAEFCDGEGHGFFGFHHHHHFFHHBCBF4B3434331>>?A//>///<//2B33322BB/B>/0?111111?111.<------..:00:00/0::000;000;00000/./...-----:./////;/.9//9://///9///////.;//9//:/9;///:/99/-----:--../.----.:///
@M03495:530:000000000-LYBTV:1:2106:10052:3543 2:N:0:GTGCTCTG+TTCTTCCT
ATATTTTGCCGTTGATAAACCAGCTAATTCCAAAGCTCACATGCTGACAGATCGGAAGAGCGTCGTGTAGGGAAAGAGTGTAGGAAGAAGAGGAAATATAGGTGGTGGTCGCAGATGTATAAAAACAAAAAGCAAGATAAGAGTTTCTTGAACTAGAACAAAGTATAAAGAAACAATGATGGGGATCTCACGGGGGAATAGTGACGACAGATTTACAGATGCTAAAAAAATCACGGGTTGTGGTAGAGAAG
+
BBBCCFFFFFBCGGGGGGFGGGHHHGGHDE5GHHHCHHHGHHHFBFHHFHBAEAEDEEGGBE1AE0EAFFBFCFGGGHFGHGHHGHHGBB31112B34B44B43F1/?/3/////33?44BFB?F/??BC//0?B<F2>22<22222222>11?11?1100?0?111>1110<00.1<1<11.....000=..---;.990000;.:9C-/00000000;///;/;//--./:/..9-9-...:B//////
@M03495:530:000000000-LYBTV:1:2106:12959:3573 2:N:0:GTGCTCTG+TTCTTCCT
ATATTCTCCCGTTGAGACACCAGCTAATCGTGATACAAAACTACAAGCTACAATCTACAATGCTGAGACCACTATGTGACTGCTCAAAAAGTTAGATATAAATGTAAATTATCCATCTGTAAACTCCTAGAATTATATCATACATGCTCCAGAATCCTCGATCTATCATGTTTAAGATGGTTTTTCACTGTTTCCGAAAACTGCAGATAGCTGTCTAGTTTCCTGATAGTTTCTTGTGGTTTCTAGTGGAG
+
A1A1AB33111A11F1F11B00F0BB1FA00B0021B11001B11B1/A11B1111D1DA1BC21AABG/B/10B22DF2A10111111>/B2@G122222BB2B@F2D2B221B21BGH2221B111@1FG211>2BDEGGG1>F1111<B1B1111B//0B0122B2B22B2211211@10/<02??1?1111////><<11111<=<111=0=DF<=GDD00000==0=0<0000.:..0:0;GB.0.
@M03495:530:000000000-LYBTV:1:2106:15323:3579 2:N:0:GTGCTCTG+TTCTTCCT
ATATTTTGCCGTTGATAAACCAGCTAATCCTGAAAAAAAAATCAAAGCTAAAAACTACAATGCTAAGACCACGATGTGACTGCTATCAAAGTTAGATATATATGTAAATTATTCATCTGTCAAATCCTAGAATTATATCATACCTGCTCCAGCAATCACGTCCTGTAATGGTTTAGTGGGTTGTTCACTGTTTCTGAAAAATGAAGATAGTTGTCCAGCTTCCAAAAAGTTTATTGTGTTTTCTAGTGGAG
+
3>AAA5F5FFBAFEGGGGFGGGEHHHHGHFHHFGHHHG220FFHHH5GFFGH3A1BD3BFGHGFFFHFFH2GEEEE1FHGDHE4F4GHHFFHHHGFEBGHGGEG44FBBFGEGHHHHFGFBHHHHHHHHBHHHHEDBFHFFFGGFHHGFHGHH0GHHHFD0FFGHHF1GGFFGHHHF1FE.FGFEF1GB1><DGD=D0<G.GB0DF0DGHGHFH::0:GF;0;CCF.:.:00CBFBFFFBFFGGGBFF.09
@M03495:530:000000000-LYBTV:1:2106:14259:3588 2:N:0:GTGCTCTG+TTCTTCCT
AATGACCTTCGACTCAGGAGTGGCCGGGATGACGTCACTCTTAAATTTCGGTGAATACAGTTCGATAGGCACGGGAAGCTAACACCGTAAAAGAAAAGAGGTTGGGCGTTGGTGGGGTGTACGTACAAAAATATAGGGAGTCGGCCTGGTTACTTAAGCTGATGTATAGCAACGAGACGGCGTGATGGGGTTGACACGGTGTGACGGTATACTTGTGCTTAACCTATGAGCAGGATGTAGGCACGTGTACG
+
>11111111111111111B10000BA00A001A/A//A21111212A120////122111222/AA//0110?/>/>//1B@011/>>///21?0000/0/100//0/>//0?//////>11/??//110.<F111100..0<--.<..<000;:0000;0000;00:0000.:......--;-./09.----////--;-9:F/-9---///////;/;//////////;//--//;/////--:-;-/-
@M03495:530:000000000-LYBTV:1:2106:12393:3607 2:N:0:GTGCTCTG+TTCTTCCT
ATATTTTGCCGTTGATAAACCAGTCAGGAGTCCAAAGCTCACATGCTGACAGATCGGAAGAGCGTCGTGTAGGGAAAGAGTGTAGGAAGAAGTGGAGATCTCGGGGGTCGGCGGATCATTAAAAAAAAAAAAAAAGAAAAAAATAAGAGGATAGTTAGCAAGAAAAGGCGACACTCTAGTCTAAGTCAGTCGACAACAACTGACAATGCGAATAACATGTAGTACGTCAACAGCTACAAAACTCAGATCAA
+
CBCCCFFFFFCAGGGGGGGGGGHHHHHHHGHHHHHHHHHHHHHHGHHHHHHHHHHHGEGGHHHGGGFGGHHHHGHGHHHHHHGHHHHHFFHHFG3@?@3@FD1?//><//////<-<><<>1DGG-<@@-@@?-99..//.--./////..///;:///////////..-----/9/;////:///////;;.-.-..../////////:.-;;///;/////99./...///.//////../////////
@M03495:530:000000000-LYBTV:1:2106:17930:3680 2:N:0:GTGCTCTG+TTCTTCCT
ATATTTTGCCGTTGATAAACCAGTCAGGAGTCCAAAGCTCACATGCTGACAGATCGGAAGAGCGTCGTGTAGGGAAAGAGTGTAGGAAGAAGTGTAGATCTCGGTGGTGGGCGGATCATTAAAAAAAAAAAAACAATAAAAACATGATAGAGTCGATATAGGACTTATATATAAAGTATCTTATCATCGTGATGCAATCTACGTTAGTCTCACTGTCTGGTCCTACGCAAAGTACAGATCTAATTGTTTGA
+
BBBCCFFFFFCCGGGGGGGGGGHHHHHHHGHHHHHHHHHHHHHHHHHHHHHHHHHHGDGGHHHGGGEEEBGHHGEHHHFHHHHHHHGHFEHF4@4@3444@FG11?E/////>////B22>>2>2<</-<-<-...<0000<<.0000000000-...-00000/:0:000000000000000000000..//000000<<<..//.00000<000<00/000000.-.--/00000000000000<<//0
@M03495:530:000000000-LYBTV:1:2106:10808:3702 2:N:0:GTGCTCTG+TTCTTCCT
ATATTTTGCCGTTGATAAACCACCCTCCCTGTGGTCGTTATCTTGCTCCTTCTGTCGTCAACGAATTTACTAATCCAAAGCTCACATGCTGACAGATCGGAAGAGCGTCGTGTAGGGAAAGAGTGTAGGAAGAAGTGTAGACATTGGGGGGGGGCGGGGCCTTAAAAAAAAAAAAGATAAAGAGACGCACAATGGTGTATGGTACATATGTCGTAGTATTGGTGAGCGAGACATTCAGGGTGTATGAGAAA
+
3AAAB5BFFFBBGGGGGGGGGGGGGHHGGHHHHHEGEGGHHGHHHFHHHHBGFFHFFGGHGHGGFFHHHHHHHHHGHHHHHHHHGFHHHHHHGHHHHHGGGFE1F?EGGGEFGHHHGHHHHGHHGBGFFGHFHCFD?@2@21112@F<//-----9--;;-./9///9;--9--;..//////.9..----./////.///.9/;////9;/.:.../////;././--;-..9/////...-//;9////
@M03495:530:000000000-LYBTV:1:2106:22272:3705 2:N:0:GTGCTCTG+TTCTTCCT
ATATTTTGCCGTTGATAAACCAGCTAATCCTGAAAAAAAAATCAAAGCTAAAAACTACAATGCTAAGACCACGATGTGACTGCTATCAAAGTTAGATATATATGTAAATTATTCATCTGTCAAATCCTAGAATTATATCATACCTGCTCCAGCAATCACGACCTGTAATGGTTTAGTGGGTTGTTCACTGTTTCTGAAAAATGAAGATAGTTGTCCAGCTTCCAAAAAGTTTATTGTGTTTTCTAGTGGAG
+
?ABAAFFFFFDA2EFGGBAAGCCGFHHGFFHHGHBHHGGGGGF3GBEGFFHFGAEHHHHHGHHHDFGHHGFFGGGFF4B4B33B4BCG4GGHFGB3GHGHGHHF4?GHDFB?FDFDFEBGFFHHHHHHHFFGG4GHEGFHFFH2FFCBBFGGHHBGHFHG?/AAFFHBDD1GGH11>FA.<>CCAB<DDG0DGFFGB00G.<00GH00GHG0GG0CGF/0:0/::;G..:0CF0BB;CB/BF09C0CF?FG
@M03495:530:000000000-LYBTV:1:2106:19949:3759 2:N:0:GTGCTCTG+TTCTTCCT
ATATTTTGCCGTTGATAAACCAGTCAGGAGTCCAAAGCTCACATGCTGACAGATCGGAAGAGCGTCGTGTAGGGAAAGAGTGTAGGAAGAAGTGTAGATCTCGGTGGGCGGCGTAACAATAAAAAAAAAAAACAACAAACAGTGTGGTTGAAAGGTATATGATCCTATACGTGTACACCGATAGTCGACCGCTAGTATAAACAAGTTAGCGAAAAACATAGTCCGGTGAGCATGTGTAAGCATATAGATCA
+
CCDDCFFFFFCCGGGGGGGGGGHHHHHHFFGHHHHHHHHHHHHHHHHHHHHHGHHHGFFGHHHGEFEEEGHHHGHHHGGGFGGHFHHHHGHHFHB434B4@4?E11?//>//////?22211=F1/--@@-<..<....../00:0./..<000.00:000000:00000.0//<00</---<.:<..<-----.:0000000./0<0:0-----...000000.---..<00:00<0000<0000:0:00
@M03495:530:000000000-LYBTV:1:2106:14911:3784 2:N:0:GTGCTCTG+TTCTTCCT
ATACTTTGCCGTTGATAAACCACCCTCCCAAAGCTCACATGCTGACAGATCGGAAGAGCGTCGTGTAGGGAAAGAGTGTAGGAAGAAGTGTAGATATCGGCGGGCGCGCGACATGTTAAGAAAGAAAGTTCACTAGCGTGAAAAATGCCGTAGTGCTTGCGTTGTTTCATCAGCATCTGTACGCCACTACGGAGCGAGAGCCGCAGTACGAAGTACAGGTGTGAACTGGGAAGCACTAATCGGAATGGTGT
+
BBBB@FFFBFDAFFGGGGGGGGGGFHHGDGEGFFHGHHHHHHGHHHEEFGFHF1AAGHHFFGGGGE2FD1B1?GCGGHHFDFHG11F34BBBBB44441>/>E//////----.<=00=0=0//<.//00000000/:C...00..:00-9.../0009.-..-9./0000009//;////9..-..//9..;.--99>-A.----9:/9....////////.//////.9/.;/./////....;////.
@M03495:530:000000000-LYBTV:1:2106:22626:3805 2:N:0:GTGCTCTG+TTCTTCCT
ATATTTTGCCGTTGATAAACCAGGACTCAGGCTGGACCAAAGCTCACATGCTGACAGATCGGAAGAGCGTCGTGTAGGGAAAGAGTGTAGGAAGAAGTGTAGATCTCGGTGGTCGCCGCTTCATTAAAATAAAAAAAAACAGATATACTCTTGTTGCCTTTACATTTCTACACTTATACATTCAAAGACTATGCTTATCGCGCTGAGGAATCATCTTCTTCTGCTGATTCAAGTTAACTGCGATCAGGTCG
+
BCBBBFFFFFCCGGGGGGGGGGHGHHGHGHGHFHGFHHGFHHHHHHHHHHHGHGFHHBGHHG?FFGHGGEGGEEHHHGGHGHHHHHHFGHHFEAGFCHF443444B4?//?//3////////?3D33@22<22@@<>C-<.0011111111=000.0<0<D000=0000<00;0;000;;0000000;;00000000;0..--;-...0/000009000;/////:////;///////://.-;9.//9/-
@M03495:530:000000000-LYBTV:1:2106:22900:3816 2:N:0:GTGCTCTG+TTCTTCCT
ATATTTTGCCGTTGATAAACCACCCCTTCTTGCCCTCCAAAGCTCACATGCTGACAGATCGGAAGAGCGTCGTGTAGGGAAAGAGTGTAGGAAGAAGTGTAGATGTCGGGGGGGGCCGGATCATTAGAAAAAAAAAGAGAGCCGACATCTGGTGTCTGGACGTATGCAGCAAGACAGACCTACTACACCTGCTACAACTTTAGCTTCTATCACACGCTTTCGACTGCAGATGCGCCAAGTCTAAGATATTG
+
BBBBBFFFFFBBGGGGGFFGGGGGGGGHFHHFHFHHHGHCHHGHHHBGHHHHHBFHHFHHHGGGGGHHGGGGGGHFHBFFHHFFHFGFGEFGHGGHHHF4B3444B4?>/>/--------.-.///////9.-;--...99..----.////99./////.-..;/////....././..///////.///.//9//////;B/;////;;//;;--;9./.....///////-...-9//////////:9
@M03495:530:000000000-LYBTV:1:2106:19282:3839 2:N:0:GTGCTCTG+TTCTTCCT
ATATTTTGCCGTTGATAAACCAGAACCATCCAAAGCTCACATGCTGACAGATCGGAAGAGCGTCGTGTAGGGAAAGAGTGTAGGAAGAAGTGTAGATCTCGGTGGTCGCCGGATCATTAAAAAAAAAAAAAAAAGTGACGAGATAGAAAACAACCATAGGAGTAAGAAATAATGACAATCATAACAGAGACATCTTAGTCACGAAAATAATACATACGATATGCGCTCGTACGAGATCTATAGACACTTGA
+
CDCCDFFFFFDCGGGGGGGGGGHGHHHHHHHHHHHHHHHHGHGHHGEHFFGHHGGGGGHHHGGGGEFHGHHGHHHHHHHHHHGHEHGGHHGFBB34444B?F??E/3>//<///>0BB3BF32B/<>C-<----.0000..-.<00000/:.....00000///0000/0<0000<00000000000//<//00<000<00<..9.-0000000000....-00..-.--..-....000000000/0000
@M03495:530:000000000-LYBTV:1:2106:22281:3854 2:N:0:GTGCTCTG+TTCTTCCT
ATATTTTGCCGTTGATAAACCAGGGACTCAGGCTGGACCAAAGCTCACATGCTGACAGATCGGAAGAGCGTCGTGTAGGGAAAGAGTGTAGGAAGAAGTGTAGATCTCGGTGGGCGCCGGATCATTAAAAAAAAAAAGAAAGAAAAAACAGAAGGCACTAGCATGTGTGCATAACAACAGAGTAGTAGAATATAATACAACAGAATGGTGGAGTAGCGGATACGTATAGTTACTAGAACACTACTATCGTA
+
CC@CCFFFFFDCGGGGGGGGGGHGGGGHHHHHHHHGHHGHHHGHHHHHGHHHGHFHHHHHHHGGGGHHHGGCEEEEGHHGHHHHBGGFGGFHHGHFHG@G4B?44B?EF/?EE//>/>>///>@2222GFFFG<<--.../</./:.:..//00..../00:000000.00000000:;///0009;0000;00000:000.9/000::0.;.0/00--;-.0900000;00;0000;0/:0//0000./.
@M03495:530:000000000-LYBTV:1:2106:19229:3892 2:N:0:GTGCTCTG+TTCTTCCT
ATATTTTGCCGTTGATAAACCAGCTAATTCCAAAGCTCACATGCTGACAGATCGGAAGAGCGTCGTGTAGGGAAAGAGTGTAGGAAGAAGTGTAGATTTCGGTGGTGGACGGATTATTAAAAAAAAAAAGAGAAAAAAATATACTACATGTCCATAGGTAAACAACCATGGTAATCTCACTCTGTTCATCATCGTCTGACATCAATCGAGCTCTGTGATCATTAATCAGTGTGTATGTAGTGCTACTGATG
+
ACCCCFFFFFCCGGGGGGGGGGHHHHHHHHHHHHHHHHHHHHHHHGHHHHBGHHGGEGHHHGGGGEEGHGHG?FHHHHHHHHDHHHHGHE@D@434444B2/1?1////?>////B44444?FCD?/<//=001100-><0000000000<00000<0000000:...00/;000:000000000090000000.::.9;0000000.....0000:0000;9000900:00090:00::0/0000;0000
@M03495:530:000000000-LYBTV:1:2106:14251:3916 2:N:0:GTGCTCTG+TTCTTCCT
ATATTTTGCCGTTGATAAACCAGCTAATCCTGAAAAAAAAATCAAAGCTAAAAACTACAATGCTAAGACCACGATGTGACTGCTATCAAAGTTAGATATATATGTAAATTATTCATCTGTCAAATCCTAGAATTATATCATACCTGCTCCAGCAATCACGACCTGTAATGGTTTAGTGGGTTGTTCACTGTTTCTGAAAAATGAAGATAGTTGTCCAGCTTCCAAAAAGTTTATTGTGTTTTCTAGTGGAG
+
3AAB@FFFFFCCGGGGGGGGGGHHHHHHHHHHHHHHHGGGGHHHHGHHHHHHHHGHHHGHHHHHHHHHHFHHFEHGGHGHHHHHHHHHEHHHFHHHHHHHHHHHHHHHGFHHHGHHHHEFHHHGHHHHHHHHHHHFHHHHHHHHHHHGHGHHEHHHHEHGGGFGHGHHGHGGGHFHFFHHGGFGAGFHGGGGGHFGH0GH.GHHHHFHHFHHHHHBGFHHGHHGHHGGDBFB0FF0C0;BFGFGGGFFAFE
@M03495:530:000000000-LYBTV:1:2106:21884:3919 2:N:0:GTGCTCTG+TTCTTCCT
ATATTTTGCCGTTGATAAACCAGCAATGTCACAACCACTTCTTGCCCTCCAAAGCTCACATGCTGACAGATCGGAAGAGCGTCGTGTAGGGAAAGAGTGTAGGAAGAAGTGGAGAGATCGGGGGTGGCCGGGTGATTAAAAAAAAAAAAAGAGAGAAACACAGTTGGTACGAGGTGATACGAAATAGTGTGAGCTGCTGTCAGTTAAGTGATGAGCCTCATATGTCGTAGGAACCAGATTTAATTCACTAC
+
BCCCCFFFFFCBGGGGGGGGGGHHHHHHHHHHHHGGGGHHHHGHHFGGHEHFFHFHHHHGHHHHHFHFGGHHHGGGGHHGGGGGFEGGGHGGHHHHHGHFGHHFDFAGGGF33/3//B3?</>B///00/-<.-><D11=<D@-:-:---..//..////...000/.9/...:;.:///.....////////////////://9//:/:/9////://///////.....//....:/:;//;/;//;;/
@M03495:530:000000000-LYBTV:1:2106:19832:3951 2:N:0:GTGCTCTG+TTCTTCCT
ATATTTTGCCGTTGATAAACCACCCTCCCTGTGGTCGTTATCTTGCTCCTTCTGTCGTCAACGAATTTATTAATTCCCTAGCTAACATGCTGACAGATCGGCAGAGCGTCGTGAAGGGCAAGAGGGTAGGAAGAAAGATCGCGTACTTAGTCGCCACCATGATTAAGACCAGTGATTCCAGTCCGTTCAGTTGTTGCAGAGGGAAATTCAGGGTAAATTTAATGTGACCGGTTATCGTAAGCTGGCGACGA
+
>A1A>3DFBD111A1BGG111AE000A00BF1BB01AE///FAGG1GD11ABG1D2/AAAA1//C/BD22D22@2D111101221B@F11BGH01B0F1///>///0>?E>/?0?FGG////00/?C0//11@0@0@011?<//<//1111>.-.<.<.000=0D0=<0/<.0<0=00;<0;00:.0//0;0;;C.0000.9....009900.//;0;00;900C090;-----9/---:-;/B-99-@--
@M03495:530:000000000-LYBTV:1:2106:20365:3982 2:N:0:GTGCTCTG+TTCTTCCT
ATATTTTGCCGTTGATAAACCAGCTAATCCTGAAAAAAAAATCAAAGCTAAAAACTACAATGCTAAGACCACGATGTGACTGCTATCAAAGTTAGATATATATGTAAATTATTCATCTGTCAAATCCTAGAATTATATCATACCTGCTCCAGCAATCACGACCTGTAATGGTTTAGTGGGTTGTTCACTGTTTCTGAAAAATGAAGATAGTTGTCCAGCTTCCAAAAAGTTTATTGTGTTTTCTAGTGGAG
+
ABBBBFFFFFBBGCGGGGGGGGHHHHHHHHHGHHHGHEFGGHGFGD5GGHHFGHGHHHHHHGHGHGHHHFHHGGHGHHGFFHGHHGHHGGHDGFDGHHHHGHHHGHHHFGHHDFHHHHHHHHBGFFFHHHGHHHFHGGHHHHHEHHFHEHHBFHHGHFHGGGGGHHHBBGH1?CGF<FFCEGGGGHFFDHDGHHHE0D0<.<DGHHBFHGHHHHEHHHGHHFFHE0GEDBFFBFFFGGFFGF0BF0BF.09
@M03495:530:000000000-LYBTV:1:2106:10519:4005 2:N:0:GTGCTCTG+TTCTTCCT
ATATTTTGCCGTTGATAAACCACCCTCCCTGTGGTCGTTATCTTGCTCCTTCTGTCGTCAACGAATTTACTAATTCCAAAGCTCACATGCTGACAGATCGGAAGAGCGTCGTGTAGGGAAAGAGGGTAGGAAGAAGTGGAGATCTGGGGGGGCGGCGGGGGAGTAAAAAAAAAAAAAACGCAACACATGAGGAAGGATAGCGGATCAACATAAAAGCAGTACGAAGGCGTGCTGGAGAAGACTGCGAAGGT
+
BBA@AFFDFFDAFGGGGFGGGGGGGHHGGHHHHHHHGEGHHHGHFDGGFFHFHFHHGGGHCHGGFHHHHHHHHHHHHHHHGFHHHGHGGFFFFHGGFGHGGGGDGHHGAFEEEHHGBF3FHHGH/?/FFGHHH0FF@<F2/@2<2222//:-----9-----99//999--9---;--;-----.../;BF//...9;99/-9---.///////;9;/////9.;...-.-../;.;/.//////.---./
@M03495:530:000000000-LYBTV:1:2106:20207:4007 2:N:0:GTGCTCTG+TTCTTCCT
ATATTTTGCCGTTGATAAACCAGGACTCAGGCTGGACCAAAGCTCACATGCTGACAGATCGGAAGAGCGTCGTGTAGGGAAAGAGTGTAGGAAGAAGAGTAGATTTTGGCGGCCGCGGTGGCATTTAAAAAAAAAAGATGAAAGGTACAATAGGTAGTCATTGGTTTCAAAAACTAAAATGCCATAGAGGACACGATAGAATGGGAGAGATATTAGTTAACGTGACTAGGAGACTACGAGGACTCAGTGCG
+
BBBBBFFFFFBBGGGGGGGGGGHGHHHGHHHHHHGHHHHHHHHGHHGHHHHHHEHHHHHGHGGGGHHEGGGG@EFHHFFFGHCFFGGFHEGFGFHGF3B4434444??/3>E//<//////001111@11?@-@?-..:;0000.0000000000000090;00;..00000.;000:00000;09000/../..-...///;/.:.;..///////////.....//9///.;///.9;--./////9/;
@M03495:530:000000000-LYBTV:1:2106:18216:4017 2:N:0:GTGCTCTG+TTCTTCCT
ATATTTTGCCGTTGATAAACCAGCTAATCCTGAAAAAAAAATCAAAGCTAAAAACTACAATGCTAAGACCACGATGTGACTGCTATCAAAGTTAGATATATATGTAAATTATTCATCTGTCAAATCCTAGAATTATATCATACCTGCTCCAGCAATCACGACCTGTAATGGTTTAGTGGGTTGTTCACTGTTTCTGAAAAATGAAGATAGTTGTCCAGCTTCCAAAAAGTTTATTGTGTTTTCTAGTGGAG
+
A3ABADFFFFBBEGGGGFGGGGHGHHCHFFHHFFGGHGGGCHFHHGFFHG553GEGH3GHGDGDD5FHH2?FDGAFHDFBGFHGFFGHHGBG@GBGFFFDGHHH?FGFFFHHGGGFGFFHFHHGHHFHHHHHHHHHHHEHHGF2GHGGHFFGB<2F22@/??/EH1G<GFHHGEFDDDFHGGGFGHGHHFGDDDDGHBGD<GF00;GGHGHHGHHHHHEHGHHH00.9.;00;B0;F09;FFFFGFFBCB.
@M03495:530:000000000-LYBTV:1:2106:7673:4034 2:N:0:GTGCTCTG+TTCTTCCT
ATATTTTCCGTTATAAACCAGGACTCAGGCTGGACCAAACTCACATGCTGACAGATCGGAAGAGCGTCGTGTAGGGAAAGAGTGTAGGAAGAAGTGTAGATATCGGTGGGCGCCGGATCATTAAAAAAAAAAAAAGAGATGAGATTAGAGGTAACGAATAAAGCACCGACGAGAACACTGAGCATTACACTAGACAATGGAAGACGATAGTAAAGATATAGCACACACACGTATGGTATAGACATAGCGTA
+
CBABBFFFFCFFGGGGGGGGGGHHHHHHHHHHGHHHHHHGHHHHHHHHHHAGHHHHHHGGGGHHHGGGGEFGHHHGHGHFHHHGFHHGFHHHHH4F44@444BBFE/?E//>//>////@22222>2<?/<--<-..//00000000:0:/0000.....0000;/.--;---..0//0000;0000000;/0000/00000/9/.-...000:0000000000/..9..-./0//000000000;00:..
@M03495:530:000000000-LYBTV:1:2106:19185:4125 2:N:0:GTGCTCTG+TTCTTCCT
ATATTTTGCCGTTGATAAACCACCCTCCCTGTGGTCGTTATCTTGCTCCTTCTGTCGTCAACGAATTTACTAATTCCAAAGCTCACATGCTGACAGATCGGAAGAGCGTCGTGTAGGGAAAGAGTGTAGGAAGAAGTGAAGAACCGGGTGGGCGGCGGGGTATTAGAGAAAGAAAATAATTGTAACACTCATTAGACGTGCACTGATACTGCTACTCAACAATATGCTTAGCAGACATACATATCTGAATG
+
AAABCFFFFFCAFGGGGBGGGGGGGHDGGHHHHHFHGEGHHHGHHEHHHHGHHHHHEGGHEGGGGHHHHHHHHHHHHHHHHHHHFFGHHHHHHHFHFFHGGEGGGHHGGGGEEEGGHG3GFGFHHFDHB22FGEFB?D2@F222/////>/-.-----=99./://////9//./////9//////:9/:/9/////.:.9.///9;;////////////9.//////9////9/./:9/////;;/////
@M03495:530:000000000-LYBTV:1:2106:23355:4136 2:N:0:GTGCTCTG+TTCTTCCT
ATATTTTGCCGTTGATAAACCAGCTAATCCTGAAAAAAAAATCAAAGCTAAAAACTACAATGCTAAGACCACGATGTGACTGCTATCAAAGTTAGATATATATGTAAATTATTCATCTGTCAAATCCTAGAATTATATCATACCTGCTCCAGCAATCACGACCTGTAATGGTTTAGTGGGTTGTTCACTGTTTCTGACAAATGAAGATAGTTGTCCAGCTTCCAAAAAGTTTATTGTGTTTTCTAGTGAAG
+
3AABBFFFFFBBGGFGGFGGGGHGHHCGHFGHHHGHHGCFEHHFGHHGHGHFHHDGHHHHHFGHFDHHHFFHGGFFFFGGHFFDHFHHBFHDFHHHHB@EGFHHBFGHHHHGFGHHFHHGBGFHHHHFHFFFGGHHHHHHHEH2BG?FHFGFEFFDCFGGFG/AGHHBGHHHG01?1>FC..CEHGFGHHHDDGHFF0<G/<D0=0::GFC0CGHCFHFB:GHHFF.:9BF0;B0BFFFB/CBFGGGF;0;
@M03495:530:000000000-LYBTV:1:2106:9279:4142 2:N:0:GTGCTCTG+TTCTTCCT
ATATTTTGCCGTTGATAAACCACCCTAATTCCAAAGCTCACATGCTGACAGATCGGAAGAGCGTCGTGTAGGGAAAGAGTGTAGGAAGAAGTGTAGATCTCGGCGGGCGCCGGGTCATTAAAAAAAAAAAAAAAAGTATAACAATAACATATACGGGTTGCATACAGAAGATCATGCTACATATACATCAGTGATTGAGTGACAAACAAATGAGTAGTCATCGATAGCGTAATGTCTGTATGTGTCAGGTA
+
?ABCCFFFFFCBGGGGGGGGGGGGGHHHHHHHHHHHHHHHHHHHGHHHHHHHHHHGGGGHHHGGGGEFGHHHGGGHGHHFGGHHHHHHHHHFH44DE4B@BBF1><//<//</-<<F1<1>=1<AC@A---9-<-.<0000000000000000:..--.-.00000000000000000:000<:0000<:000000000:00000/<...0000000000000/99.0-...<000000:00<00000/:<
@M03495:530:000000000-LYBTV:1:2106:19905:4149 2:N:0:GTGCTCTG+TTCTTCCT
ATATTTTGCCGTTGATAAACCACCCTCCCTGTGGTCGTTATCTTGCTCCTTCTGTCGTCAACGAATTTACTAATTCCAAAGCTCACATGCTGACAGATCGGAAGAGCGTCGTGTAGGGAAAGAGTGTAGGAAGAAGTGTAGAGCTAGGTGGTGGGCGTATGACTAAACAAAGAAAAAAGGGGGTGAGAGGTTCGAAGAAAGTTACATGCGCTATCAGGTGGTAGAGTGGCAACGTTGGGGTAGCCTCCTGG
+
ABBAAFFFFFBAGGFFDGGGGGGGGGHGGCHGGHGHEGGDHHFHHHHGGGGHHHFDFGFHGHGGECHHHHHFHGFHHF5FCHHHBHHHGHGGHHGHGHFHGGGF?EGEEFGEGHGGHGHHHH3GHHEHHFFBGA2FB?22@2222220@@C???//</-.<11111111.00/<//.-...--:-..0/.//0-....///0;009000..;-.//////../////9.../.;9...-;...///9.9/;
@M03495:530:000000000-LYBTV:1:2106:14053:4159 2:N:0:GTGCTCTG+TTCTTCCT
ATATTTTGCCGTTGATAAACCAGCTAATCCTGAAAAAAAAATCAAAGCTAAAAACTACAATGCTAAGACCACGATGTGACTGCTATCAAAGTTAGATATATATGTAAATTATTCATCTGTCAAATCCTAGAATTATATCATACCTGCTCCAGCAATCACGACCTGTAATGGTTTAGTGGGTTGTTCACTGTTTCTGAAAAATGAAGATAGTTGTCCAGCTTCCAAAAAGTTTATTGTGTTTTCTAGTGGAG
+
ABBBBFFFFFBAGGGGGGGGGGHGHHFGFFEGHFHGHGGGGGHHFHFFHGHHHEEHHHHGFBGHHFHFHFGH?EGAE@GHFBGFFDGHGHHGGHHHE4FGGHHHGHGHD4FGGGHHHGBGFFGGFHHHGHGEFFHHHHHFHGDFFHHFGGHGHHHHFHHFB/<AG11?FDD<FGHFFGFGGFGDHHFFBG0=0=<GHHHEAGHBDGC0CF;CCF;;0:GBCF/C0CCED0;;FGGFFF/C/C9FFFGGFF.
@M03495:530:000000000-LYBTV:1:2106:20259:4307 2:N:0:GTGCTCTG+TTCTTCCT
ATATTTTGCCGTTGATAAACCACCCTCCCTGTGGTCGTTATCTTGCTCCTTCTGTCGTCAACGAATTTACTAATTCCAAAGCTCACATGCTGACAGATCGGAAGAGCGTCGTGTAGGGAAAGAGTGTAGGAAGAAGTGGAGAGCTCGGTGGGCGGCGGGTGACTAAAAAAAAAAGAAGCGAAACGACTGTGCAACGAGGTTGTCGCAACATAATCACATGAGAAAGGATCCAGAAACGAGGTGTGTGCAGA
+
AAABBFFFFFCBGGGGGGGGGGGGGGE?FHFHHHHHGGGHHHHHHHHHHHGHHGHHGGGHGHGGGHHHHHHHGHGGGG5FGFGFHFHHFHHHFFHHFHHHG1FFFHHGGGGFGGHHGFGHEHBFGGGHG2BFF0G2B22@<C?/22///??/?/-<--9A-.000000;AAC-9.:.;/-.-9-..-.://///9-..-.//./..-.-.////////9/9////99////://///...-9./...////
@M03495:530:000000000-LYBTV:1:2106:14286:4316 2:N:0:GTGCTCTG+TTCTTCCT
ATATTTTGCCGTTGATAAACCACCCTCCCTGTGGTCGTATCTTGCTCCTTCTGTCGTCAACGAATTTACTAATTCCAAAGCTCACATGCTGACAGATCGGAAGAGCGTCGTGTAGGGAAAGAGTGTAGGAAGAAGTGGAGAGATCGGGGGGCGCCGGGGCAGTAAAAAACAAAAAAAATCAGAGCTGAAATGAAGTAGAGGTAGAGAAGTATAGGAGTCTTAGTTAGATGGGTAGAGCAGTAGGTAGAGAT
+
BBCBBFFFFFCCGGGGGGGGGGGGGHHGGHHHHHHHGGHHHHHHHHGHHHHHHHHGGGHGHGGGHHHHHHHGHHHHHDGHHHHHHHHHHHHHHHHHHHHGGGGHHGGGGEEGGHHHGGHGHHHHHGHHHHHHGHHGH2B<2/<22FC/>C--:--------.:;0;99-..99..---.00:00/0000000090;9000/0000000/9000000/;/0;0000000000./0.0000/00000000000
@M03495:530:000000000-LYBTV:1:2106:18940:4364 2:N:0:GTGCTCTG+TTCTTCCT
ATATTTTGCCGTTGATAAACCAGCTAATCCTGAAAAAAAAATCAAAGCTAAAAACTACAATGCTAAGACCACGATGTGACTGCTATCAAAGTTAGATATATATGTAAATTATTCATCTGTCAAATCCTAGAATTATATCATACCTGCTCCAGCAATCACGACCTGTAATGGTTTAGTGGGTTGTTCACTGTTTCTGAAAAATGAAGATAGTTGTCCAGCTTCCAAAAAGTTTATTGTGTTTTCTAGTGGAG
+
11>1>F@3@FD1A1AADA1FG00AEDEBD3FB1F1ABA//A0AFF1GG1GBDG1AGFGEGHHHFFFFB1>FG/>GFGFFDHHHHGHHHEDGFHHGHHH2FBGHHHHHHFHHFGHHHHHFHGFHDHHGHHFEHHHHHFHBGHFGFFHHHHEFHHHHHHFHGFCCCBFG1FGHGD01FFGFFGGCGHHHBDGGHHGHHGGHBFGHG0C00;;G00GGGEC/C0;CGHCEEE0FFGFGGGGFFG9CB0090.0:
@M03495:530:000000000-LYBTV:1:2106:13962:4365 2:N:0:GTGCTCTG+TTCTTCCT
ATATTTTGCCGTTGATAAACCAGCTAATCCTGAAAAAAAAATCAAAGCTAAAAACTACAATGCTAAGACCACGATGTGACTGCTATCAAAGTTAGATATATATGTAAATTATTCATCTGTCAAATCCTAGAATTATATCATACCTGCTCCAGCAATCACGACCTGTAATGGTTTAGTGGGTTGTTCACTGTTTCTGAAAAATGAAGATAGTTGTCCAGCTTCCAAAAAGTTTATTGTGTTTTCTAGTGGAG
+
?ABBBFFFFFBBGGGGGGGGGGHHHHHHGHHHHHGHHGGGGHHHGHHGHHHHHFGHHHHGHHHHHHHHHHHGGGGGGHHHHGGHBGHHFHHHHHHHHGHHHHHHGHHHHHHHHHHHHHHHHHGFHHHHHHHFHHHHHHHHHHFHHHGHHFHFGHHHHGHGGGGGHHHGGHGGHHHHFHHGDGGGHHHHFHGHHHFHFHHH<GHFHHGHHEGHHFFFHHHHFGGHF0:ED;FFBB9FFFGGGGFGGFFG?0E
@M03495:530:000000000-LYBTV:1:2106:8133:4375 2:N:0:GTGCTCTG+TTCTTCCT
ATATTTTGCCGTTGATAAACCACCCTCCCTGTGGTCGTTATCTTGCTCCTTCTGTCGTCAACGAATTTACTAATTCCAAAGCTCACATGCTGACAGATCGGAAGAGCGTCGTGTAGGGAAAGAGTGTAGGAAGAAGTGGAGAAAGCGGAGGCGGGCGCATAATAATGAAAAAAAAAGTAAAGTAGATCAGAAGGCGGAATATCCAGTAGACAGAGAAAACCAAAAAAGATATATAACAGACAGGAGACCAG
+
AAAAA3FFFDDAA?1BG31B1AFECFGGGCHFHHFHEEGHHGHHGG1BFFGBGF22/B/CEFEG/FEGBHHHHHGGHEDFGEFFGGHHHFGF1BFFHGFFECA/CGHEE/>EE?0EGFFGHG0GFGHHFHFFFB001<11/10110/>//</--<-:--.9000000000;.--A--9//9////////////------9///////;////-//-//9/---9----9////////9//;9--9------
@M03495:530:000000000-LYBTV:1:2106:16281:4395 2:N:0:GTGCTCTG+TTCTTCCT
ATATTTTGCCGTTGATAAACCAGGGACTCAGGCTGGACCAAAGCTCACATGCTGACAGATCGGAAGAGCGTCGTGTAGGGAAAGAGTGTAGGAAGAAGTGTAGAGCCCGGTGGTGGGCAGGTCAATTAAAAAAAAAGAAGAAACAAGATCAGGGGCTGCGTGAAACCGAGAGACGAAATGAGTGATAAGGAGGCAATGAGTGGACAAGAGTTGGATGAGTTGATCGAAGACGCGAGAGTGAAAGTGTGACG
+
BBBBBFFFFFBBGGGGGGGGGGHGGGGHBGFHHHHGHHGHHFHCGFFHHHHHHHBFFFHHHEEEEFHGHGE1E>EFEGBEGHHHBGGFHBGEBGGAHHD34434340?>/<<//////2/>022222222>2</<@..0>B000<.0/00<00.<--..-;:..00.:-;--./.--..0;9000;00000.;...//////./9/....9/9////////9///../../.------/////://;//9;
@M03495:530:000000000-LYBTV:1:2106:20952:4404 2:N:0:GTGCTCTG+TTCTTCCT
ATATTTTGCCGTTGATAAACCAGGACTCAGGCTGGACCAAAGCTCACATGCTGACAGATCGGAAGAGAGCAGTGTAGGGAAAGAGTGTAGGAAGAAGAGATAAGTAAATTAGTCGTCTGTCAAATCATAGAATAATATCATACCTGCTCCAGCAATCAATGGTTTAGTGGGGTGTTCACTGTCTCTGAAAAATGAACACAGTTGGTCAGCTTCCAAAAAGGTTATTGTGTGTTCTACTGGAGTACTTGGAA
+
AAAAAFFFFFDAGGGGGGGGGGH00000B1A0F00FA0FGHFHD1B11D11B1DEB1B1AAEA//GG0//1A1@F2FH/0B/000BB1B1B1100BB1>0111BBBG222112B//?/F1BFDFEB12BB1FF1B2B22FGEB0>10BB1BG0001@11121GFA1>110///>AC1FGF1G1<FG1GDBG.<00D00/<<00D/.;0:0000:00::...;;00;0;0/.;;9000909/.//000009;
@M03495:530:000000000-LYBTV:1:2106:21970:4432 2:N:0:GTGCTCTG+TTCTTCCT
ATATTTTGCCGTTGATAAACCAGTCAGGAGTCCAAAGCTCACATGCTGACAGATCGGAAGAGCGTCGTGTAGGGAAAGAGTGTAGGAAGAAGTGTAGTTCTCGGTGGGCGGTGGATAATTAAAAAAAAAAAAAATTTTTAATCGAAAGAGGAGTGGACATTTCTATAATATAATAGAAATAAATATGTGTGAGTCGAGACTCGCAGTGTGATTAGTTGGATTAACTTGGACGCGTAGAGATTTGCTCCCGG
+
AB?AAFFFFFBBGGGGGGGGGGHHGHHGHFHHFHHAFGHHHHHGGGHHHHHHHGHHGAFDFGHEGEEFGGHGHGHFHGFGGHGHHHBE1BEG4344344BBBFE>EE//E/////2B2B?33322//>>@--<-.<000.:00;.:..//.:./..0900;00;000000;;00000000;0000000;;.;F0;-.-.9//.;-..;9///://;/////9///9/////-;-9--.//////////.;;
@M03495:530:000000000-LYBTV:1:2106:12409:4449 2:N:0:GTGCTCTG+TTCTTCCT
ATATTTTGCCGTTGATAAACCAGCTAATCCTGAAAAAAAAATCAAAGCTAAAAACTACAATGCTAAGACCACGATGTGACTGCTATCAAAGTTAGATATATATGTAAATTATTCATCTGTCAAATCCTAGAATTATATCATACCTGCTCCAGCAATCACGACCTGTACTGGTTTAGTGGGTTGTTCACTGTTTCTGAAAAATGAAGATAGTTGTCCAGCTTCCAAAAAGTTTATTGTGTTTTCTAGTGGAG
+
BBBBB5DFFFBBCGGFCGGGGGHFHHFHGGHHHFGBGGGGGHGHHBEGHHGFHHGHHHHHHHHHFDGHGHHHG?1?BGFHHEGGFFHHEBHHHHHHGHHHHHHHHHHHHHHHGHHHGHFHHHHDGDGHHFFHHGHHHEFHHHHFHHHHGGHEHHFHHHGGCCFDHFG1?GF?FCGGGHHGEGCGHHHHHHHHDGGFFHFGGHHHFHHHHHHHHHHHHHHHHHGHEGGEC0BFFGGGFF9FFGGGBBCFFFE
@M03495:530:000000000-LYBTV:1:2106:10688:4455 2:N:0:GTGCTCTG+TTCTTCCT
ATATTTTGCCGTTGATAAACCAGCTAATCCTGAAAAAAAAATCAAAGCTAAAAACTACAATGCTAAGACCACGATGTGACTGCTATCAAAGTTAGATATATATGTAAATTATTCATCTGTCAAATCCTAGAATTATATCATACCTGCTCCAGCAATCACGACCTGTAATGGTTTAGTGGGTTGTTCACTGTTTCTGAAAAATGAAGATAGTTGTCCAGCTTCCAAAAAGTTTATTGTGTTTTCTAGTGGAG
+
ABBBBFFFFFBBGGGGGGGGGGHHHHHHGHHHHHHHHGGGGHHHHHHHHHGHHHGFHHHGHGHHHGHFHHHHGGHGHGHFHGHHHHHHGHHHHHHHHHHHHHHHFFFHHHHHHHHHHHHHHHFHGHHHHHHHHHHHHHGGGHFHGHHHHFFHBHHHBHHGGGGGHHHFHHHHHHHHHHHHGEGGHHGHHHHHHHFFHGHGHHHHFGHHHGFGHHHBGBGHEHHHHCEGGFFGFBCF9CBFGGGGGGGF?B9
@M03495:530:000000000-LYBTV:1:2106:23418:4457 2:N:0:GTGCTCTG+TTCTTCCT
ATATTTGCCGTTGATAAACCAGCTAATCCTGAAAAAAAAATCAAAGCTAAAAACTACAATGCTAAGACCACGATGTGACTGCTATCAAAGTTAGATATATATGTAAATTATTCATCTGTCAAATCCTAGAATTATATCATACCTGCTCCAGCAATCACGACCTGTAATGGTTTAGTGGGTTGTTCACTGTTTCTGAAAAATGAAGATAGTTGTCCAGCTTCCAAAAAGTTTATTGTGTTTTCTAGTGGAGG
+
CCBCCFFFFCCCGCGGGGGGGGHHHGGHFHHHHHHHGGGGHHHHHHFFFFDFHGHHHHHFGHHHHGHHHGHGGHGHHHGFGCGHDFHGHGHGHFHGGHGHHHHHHHHHHHHHGFHFHHHHGHHFHFHFHHGGHHFHHHHHHHEHFHCGHFHHGHHEHHGGGGGHFFFHGH1FGBGGFGHAFGDHHEHHHHHH00DGHBG..0<DFFGFGCBC:C0CFCGG0:CC0C.C:FFGGGGBFBFGGGB;0;0;0;C
@M03495:530:000000000-LYBTV:1:2106:21125:4494 2:N:0:GTGCTCTG+TTCTTCCT
ATATTTTGCCGTTGATAAACCAGTCAGGAGTCCAAAGCTCACATGCTGACAGATCGGAAGAGCGTCGTGTAGGGAAAGAGTGTAGGAAGAAGTGTAGATCTCGGTGGTCGGCGGGTCATTAAAGAAAAAAAAAAAATAGGAAAAGAGGAGGGAGCAACGACAACACCGAGAATATACATGAGTAAAACACGACTGAACCATAACATGTTGAGGAACATCAGACAGTGCAGGTATCTAGACCAAGACGACAT
+
CCCCCFFFFFCCGGGGGGGGGGHHHHHHFGGHHHHHHHHHHHHHHHHHFHFHHHHHGCGGGHHGFGGEGGHHHGFHHHGHGHGGGHGHGGHGDF44344@441??EE?3>//E////0?D1??1?0?=0---<---.0;0;0///;/....-..../.-;---9...----.00:0090000;900:;...9-.:000..:0000;000000/0/./000;00//00000..000000900/.:9/.--:.
@M03495:530:000000000-LYBTV:1:2106:20331:4500 2:N:0:GTGCTCTG+TTCTTCCT
ATATTTTGCCGTTGATAAACCACCCTCCCTGTGGTCGTTATCTTGCTCCTTCTGTCGCCAAAGCTCACATGCTGACAGATCGGAAGAGCGTCGTGTAGGGAAAGAGTGTAGGAAGAAGAGGAGAAATTGGGGGTCGGCGTATCATGAAAAAAAAATAAAGTATTAGAAAGAATCGATAGCTTAGGACCACCTGTGGAAGTGCAAGGTCTTCTCTGGCAGTAGCGGAATGGAATGAATAGACTTATAGTCAG
+
BBCCCFFFFFCCGGGGGGGGGGGGGHHEGFGGHFEGFGEGHGHHHGHFHHHHHHHHGHGGGHGGHGHHHHHBGFHHHHFHHHGGFEHFFFGFEEFGHFGG??GGGHGHGFFHBD0B?C30/0//02B332/>/</>//><->C1F110=<GG---.:00000;0000000/;00.....00000000.9;.9900/00/900000.00:00000009/./009----.000000:00;00:000090;000
@M03495:530:000000000-LYBTV:1:2106:15554:4539 2:N:0:GTGCTCTG+TTCTTCCT
ATATTTTGCCGTTGATAAACCACCCTCCCTGTGGTCGTTATCTTGCTCCTTCTGTCGTCAACGAATTTACTAATTCCAAAGCTCACATGCTGACAGATCGGAAGAGCGTCGTGTAGGGAAAGAGTGTAGGAAGAAGTGACGGACTCGGGGGTCGCCGCATCATTAAAGAAAAAAAAAAAGTAAAAATCCTACACGATACTGCCAATTAGATAACACGTGTGTCACGGCAATCAAGAAAAAGGAATCATGAC
+
ABBBBFFFFFBAEGGGGGGGGGGGGHHGGHHHHHEGGGGHHHHGGHGHGHFGFFHFGGGHGHGGFFGHFHGHBHHHGHGFGHHHFHHHHHHHGHGHGFHHEEEGHHHGEFG@GHHHHEHHHH3EFGFDGGHHHGHGDD22///</2FA/<--.--.---.-000::;00.9/.?-----.//////.;/////:.-..-///;////:////:9//...;9;///..---////9///.....////;9//
@M03495:530:000000000-LYBTV:1:2106:12804:4552 2:N:0:GTGCTCTG+TTCTTCCT
ATAGTTTGCCGTTGATACACCAGCTAATCCTGAAAAAAAAATCAAAGCTAAAAACTACAATGCTAAGACCACGATGTGACTGCTATCAAAGTTAGATATATATGTAAATTATTCATCTGTCAAATCCTAGAATTATATCATACCTGCTCCAGCAATCACGACCTGTAATGGTTTAGTGGGTTGTTCACTGTTTCTGAAAAATGAAGATAGTTGTCCAGCTTCCAAAAAGTTTATTGTGCTTTCTAGTGGAG
+
1AA1>3331BDA1EG3G311CFECFGGD1G31A1E1AE/AAHHFFHF0FF1AE1/1F1G1FGCHHFGHEGF>EGEE>BEGGH0B1DGH2FFGB22@EB2@DGHHFDGHEBFHFHHHEDFHHF2GH1<>GFBFDGHBFGDHBGF0FDGCDGHBCFFGEHFCGGGF<111GFGFFFCGFGHH.<AAHFDDHDDD0=0D0=D0<.D0GFFHGHC0CGF00CCCCCGB:0..;0;FBFFB;0000CFF0;C0.FF
@M03495:530:000000000-LYBTV:1:2106:17417:4646 2:N:0:GTGCTCTG+TTCTTCCT
ATATTTTGCCGTTGATAAACCAGCTAATTCCAAAGCTCACATGCTGACAGATCGGAAGAGCGTCGTGTAGGGAAAGAGTGTAGGAAGAAGTGTAGATATCGGGGGGGGCCGCGTCATTAAAAAAAAAAGAGAATAAAAAAAGAAAGTCAGTGGTGGAGATGTGTGAGAGTCTCATAATATGTAGTTCGTAGTACTCATCAACTGAGACGTGTAAGCAGGTGATTACTTTGTCAATAAGTCTCTGATAACGA
+
CCCDDFFFFFDCGGGGGGGGGGHHHHHHHHHHHHHHHHHHHHHHHHHHHHFHHHGGGGHHHGGGFEFGHHHGFHHHHHGHHHHHHHFHHH4BB@3@44@4?E/>/-----<----<.B00<0BDF;=D.9//<0<0000--..:/:00<000/0....0:0<00.000<0000<0000000000<:0.</..00000<000/0/0000...//0000/.<00<000BB000<00::0000000000000..
@M03495:530:000000000-LYBTV:1:2106:23120:4647 2:N:0:GTGCTCTG+TTCTTCCT
ATATTTTGCCGTTGATAAACCACCCTCCCTGTGGTCGTTATCTTGCTCCTTCTGTCGTCAACGAATTTACTAATTCCAAAGCTCACATGCTGACAGATCGGAAGAGCGTCGTGTAGGGAAAGAGTGTAGGAAGAAGTGTAGATATGGGGGGTGGCCGGAGCATTAAAAAAAAAAAGAAGTAAGAAGATTAGGTGGAAGGAGTAGGCAATAGAAGATGAGGGATCCAAGTCGCATTACTACGGAGTCAAACA
+
CCCCCFFFFFCCGGGGGGGGGGGGGHHGFGHHHHFGEGGHHHHHHFHHGHGHHHHHGFGHGFGGFHHHHHHHHHHHHHHGHHHHBB3GHHHHDGFHCHHHGGGGGHHGEFGEEAFGHGGFEHFHFD3G?FGGA0FB?F2D222@2220/>@--9.:-----:///9/;99--;--...////////////9///..//...//9://.////////////.././/////.--../////...../;//;.
@M03495:530:000000000-LYBTV:1:2106:22812:4661 2:N:0:GTGCTCTG+TTCTTCCT
ATATTTTGCCGTTGATAAACCAGCTAATCCTGAAAAAAAAATCAAAGCTAAAAACTACAATGCTAAGACCACGATGTGACTGCTATCAAAGTTAGATATATATGTAAATTATTCATCTGTCAAATCCTAGAATTATATCATACCTGCTCCAGCAATCACGACCTGTAATGGTTTAGTGGGTTGTTCACTGTTTCTGAAAAATGAAGATAGTTGTCCAGCTTCCAAAAAGTTTATTGTGTTTTCTAGTGGAG
+
ABCCCFFFFFCBGGGGGGGGGGHHHHHHHHHHHHHHH2FCGHGHHHEGHHHHGGDFHFHHHHHHHHHHHHHHGGHGHEGHHFFHHHGHFHHHFHHHHHHHHHHHHHHHHGHFFHHHHGHHHHHHHHHHHFHHHHHHGHHHHHFGHHFHFHHHHHHHHHHGE@GGFFGHHHHHHHFBDFFHDECEHGGHHHHHFHHHHDGH.GHFHHFHHGG:GHGGHHEEBGH00:.ADBFGFGGGBF9FB99FBBCF?F?
@M03495:530:000000000-LYBTV:1:2106:16348:4674 2:N:0:GTGCTCTG+TTCTTCCT
ATATTTTGCCGTTGATAAACCACCCTCCCTGTGGTCGTTATCTTGCTCCTTCTGTCGTCAACGAATTTACTAATTCCAAAGCTCACATGCTGACAGATCGGAAGAGCGTCGTGTAGGGAAAGAGTGTAGGAAGAAGTGTAGATATGGGGGGGGGGGCGGTCCATACAAAAAAAAAAATACATTACTGATGAGGTGCTCACTAAGCAAACTCAAACGATACACATGTACAAATCATGTAACAAGCATTATGG
+
CDCCBFFFFFDCGGGGGGGGGGGGGHHGGHHHHHHHGGGHHHHHHHHHHHHHHHHHGGGHGHGGGHHHHHHHFHHHHHHHHHHHHHHHHHHHGHHHHHHHGGGGHHHGFGGGGHHHHGHFHHHHHHHHHHHHHFHHGF2>@222@2@0/>---------<9-011/::0<.<--9--.0001111<111110//.001101100/1/0.<00000..<.910000<1111010011111110/./<11110
@M03495:530:000000000-LYBTV:1:2106:13318:4689 2:N:0:GTGCTCTG+TTCTTCCT
ATATTTTGCCGTTGATAAACCAAATTTACTAATTCCAAAGCTCACATGCTGACAGATCGGAAGAGCGTCGTGTAGGGAAAGAGTGTAGGAAGAAGTGTAGATCTTGGGGGTCGCCGGGTCATTAAAAAAAGAAAAGACGGGTGTGTACGAATAGTAGGTATCACACTGAGATACATAAAGAAAGATGTGGATCAAGTGAAAAGACATCGAGAATGACAGACATACTAGGACGTGGTGTACACAACTGGACA
+
BCBBCFFFFFCAGGGGGGGGGGHHHHHHHHHHHHHHHHHHHHGFHHHGHHG5EEGCGHHGFGEHHHGGGGEGHFFHGFGFGHGHGFHG3DGCABGHH443B4@444B1>///////////@@2>2>22/<//0000.0..----.<<0.....<00000000000//000000:0000009.///00900000.00000;00/.//0;./...://////.////://///-.....9/////../9//./
@M03495:530:000000000-LYBTV:1:2106:15322:4692 2:N:0:GTGCTCTG+TTCTTCCT
ATATTTTGCCGTTGATAAACCAGCTAATTCCAAAGCTCACATGCTGACAGATCGGAAGAGCGTCGTGTAGGGAAAGAGTGTAGGAAGAAGTGGAGATCTCGGTGGTCGGCGGGTCATTTAAAAAAAAAACAACTAATGTAAGTCAATATGACCGTGTATATACAACACGAGTGGAATCTAGATGATCATATAGACCTTGATAAAATCGGAAGTTATATGCTACTAGGTATGGAGTTCGAACAGCTATGACA
+
BCCCCFFFFFCCGGGGGGGGGGHHHHHHHHHHHHHHHHHHHHHHGHFHHHHHHHGGGGHFFFGGGEEEHGHGHHHHHHGHHHHHHHFHHGGF33?333441?1?A/B//>///</01?1?1FGHG-C@-<.<.<0000C00:0;000000000:..9/0;000900.9.-9...000000000000009000009000000009000....:900;000;000090/0000/0/;/0...;-/.9000099
@M03495:530:000000000-LYBTV:1:2106:15928:4723 2:N:0:GTGCTCTG+TTCTTCCT
ATATTTTGCCGTTGATAAACCAGGACTCAGGCTGGACCAAAGCTCACATGCTGACAGATCGGAAGAGCGTCGTGTAGGGAAAGAGTGTAGGAAGAAGTGTAGATCTCGGTGGGCGCCGGATCATTGAAAAAAAAAAAAAGACAATAATATCGTGAGCTGCAGTAATTCAAAAGCATCTACTATCACAACACAGCGCAGATCATGCGTAGGTGTAACACAGTTAGTCTCAAACGACTCTAATCACTAACAAT
+
CCCCCFFFFFCCGGGGGGGGGGHGHHHFGHHHHHGGHHDHHHHHHHHHHHHHHGGHEHHHHGFGGHHHGGGGEGHHHHGFGHHGHFGHHFHHHHHGHFG4B344BB4??>?E//</</////02D2@@D2GC/-<--<-.:///0000<00./././9////0000009909/./0000090000000...;..-----//////...-.//9/////..;///;//////:..-..///9//////////
@M03495:530:000000000-LYBTV:1:2106:13807:4755 2:N:0:GTGCTCTG+TTCTTCCT
ATATTTTGCCGTTGATAAACCAGGACTCAGGCTGGACCAAAGCTCACATGCTGACAGATCGGAAGAGCGTCGTGTAGGGAAAGAGTGTAGGAAGAAGTGAAGAGATCGGGGGTGGGCGGATCATTTAAAAAAAAAAACAAGTAAAGATGAGGAGAAGCAGTGTGAGAGGCAAGAACACAGAGATAAAGCTGAAGAGGAGAATAAAGAGTACATGGACTGGAGTATATACGAAGTGTCTAGAAAGCAGAATG
+
DDDDCFFFFFDCGGGGGGGGGGHGHHHHHHHHHHGHHHHHHHHHHHHHHHHHHHHHHHFFHGGGGHHHGGGGGGHHHHGFHHHHHHHHHHHGHGHHHFF444?02BBGE//C</////----<=000DDDGCC-:-9.../0:0000000</0.../00/00000000...../<///..0//<00<000<0000......000000/000000/000../:0/00000...99000000000</</:/00
@M03495:530:000000000-LYBTV:1:2106:10638:4778 2:N:0:GTGCTCTG+TTCTTCCT
ATATTTTGCCGTTGATAAACCAGCTAATTCCAAAGCTCACATGCTGACAGATCGGAAGAGCGTCGTGTAGGGAAAGAGTGTAGGAAGAAGTGGAGATTTCGGTGGGGGACGTATCATTAAAAAAAAAAAAAGAGCATGGAGTTATGGTTGCAGCCGATTAGATGAAATAAGAGGTACTAAAAAACAGCATACTCATATCGATCATCTAGTATGCTGTGCACACGTCTTATATACATGACAGAATTCAGGTT
+
CCCCCFFFFFCBGGGGGGGGGGHHHHHHHHHHFHHFHHHHHHGHHGFHHHAGHHGGGGHHHGGGGAEGHGFGGHHHHHHHHHGHGHGFHHED33?3B34@BE11E/////<//303333?3?BB///A-AA.<//000.0/</0:;000..000.---..000009;000000.000;0000099.9./000:090000.....00000;0000000;0000.-.:/.:;0900;0:B000/000000090
@M03495:530:000000000-LYBTV:1:2106:16738:4788 2:N:0:GTGCTCTG+TTCTTCCT
ATATTTTGCCGTTGATAAACCAGCCTCCCTGTGGTCGTTATCTTGCTCCTTCTGTCGTCAACGAATTTACTAATCCAAAGCTCACATGCTGTCAGATCGGTAGAGCGTCGTGTAGGGAAAGAGTGTAGGAATAAGCGAACAGCTCGGCGGTGGGGTCGTCATAAGTTTAAGCATAATAGATCTTACCATAGAGAGCTGCTGTGGTTAGAGTGCAGTGAATAGATAAATAGAGAGATCAGAGATTCGCACAG
+
AA1A?33@DBDAG1A3FDDBFEHHGHFHCGF1GFFGAEECFFEGEDFD1FFBF1FG/FAGEFEE/AGHHFEFGFBG111>01F111B1@F11BBB@G1F///>1@D@E//>?/F1B/0FC000B<>2B11B11111<C///00<1////---.<-..--;.=000000;00::0C00000000000/0000000..0//099//9.0.0000////////://////9///9/--///9;9-///;-----
@M03495:530:000000000-LYBTV:1:2106:8654:4803 2:N:0:GTGCTCTG+TTCTTCCT
ATATTTTGCCGTTGATAAACCAGTCTCCAAAGCTCACATGCTGACAGATCGGAAGAGCGTCGTGTAGGGAAAGAGTGTAGGAAGAAGTGTAGATCTCGGTGGTCGGCGGATCATTAAAAAAAAAAAAAATAAGGTAAGCTAAGAAAACAGTAACGTGACCGAACATTGCTCAGCCAAAGTTCGAGTAAAGTTGCACATTATGTAGATCCGTCTGAGCAACAGTTACTGATCAATAATAACCTATCAAGTGG
+
CCCCCFFFFFCCGGGGGGGGGGHHHHHHHHBGHHHHHHHHHHHHHHHHHHHGGGGHHHGGGGEEHHHHGGHHHHHHHHHHHGFHFHHFG4B@D444BBF11E13///E///@F3332D@GDGCGC><<-<01101:100<11001///.<1111</...:-<---1111:11/0/.///111../0.111<11100111111<111<10...:.1100/../<111111:1<0110:110010101:0<10
@M03495:530:000000000-LYBTV:1:2106:21090:4804 2:N:0:GTGCTCTG+TTCTTCCT
ATATTTTGCCGTTGATAAACCAGGACTCAGGCTGGACCAAAGCTCACATGCTGACAGATCGGAAGAGCGTCGTGTAGGGAAAGAGTGTAGGAAGAAGTGGAGATGTCGGGGGACGGCGTAGCATTAAAAAAAAAAAAAAGAAAAGAACTAGAAGATCGGAGAGAGAACGACAGGGAAAACTTCCTAAGACAGACGCGTGACCGTCGACGTAGTTGGGCGCCGGGATGGTCTATATATCATTGCGGTACCAA
+
CCCCCFFFFFCCGGGGGGGGGGHGHGHHGHHHHHGHHHHHHHHHHGFHGHHGHFGHHHHHHGEGGHGGGGGGEGHHHHFGHHHHHHGEGFHGHHAGGBD3D/33344/>/@D/////<//->=11>11=>--<A@--:-...;//../000:00000...--....00..---9;...//0009000/00///.-9--9..0-..--;--;.;0009.99--;--...0000000:0000000.-...000
@M03495:530:000000000-LYBTV:1:2106:8964:4822 2:N:0:GTGCTCTG+TTCTTCCT
ATATTTTGCCGTTGATAAACCAGCTAATCCTGAAAAAAAAATCAAAGCTAAAAACTACAATGCTAAGACCACGATGTGACTGCTATCAAAGTTAGATATATATGTAAATTATTCATCTGTCAAATCCTAGAATTATATCATACCTGCTCCAGCAATCACGACCTGTAATGGTTTAGTGGGTTGTTCACTGTTTCTGAAAAATGAAGATAGTTGTCCAGCTTCCAAAAAGTTTATTGTGTTTTCTAGTGGAG
+
AAABBFFFFFBBGGGGGGGGGGHHHHHHHHHHGHHGHGGGGHHHHHHHHHGHHHFHHHHHHHHHHHHHHHHHGGHGHHHFHHGHHHHHHHHHHHGHHHHHHHHHGHHHHHHHHHHHHGGHHHHHHHHHHHHHHHHHHHHHHHFCGHFHEHHGHHHHHHHGGGGGHGHFHGHHHFFB>FGEDGGGHHHHHHHHHHHGHHHHAFGHDC0GFHHHHHGGHHHHGHBCHHHEAFGGGGGGGGGFGGGGBBFF.09
@M03495:530:000000000-LYBTV:1:2106:17758:4830 2:N:0:GTGCTCTG+TTCTTCCT
ATATTTTGCCGTTGATAAACCACCCTCCCTGTGGTCGTTATCTTGCTCCTTCTGTCGTCAACGAATTTACTAATTCCAAAGCTCACATGCTGACAGATCGGAAGAGCGTCGTGTAGGGAAAGAGTGTAGGAAGAAGTGTAGATCTCGGTGGTGGCCGTTGCAATAAAAAAAAAAAAACAAAAAGTAGACTGCGAGATAGAGGAGAAGAAGAATACTATTAGTAGATGACTAGGATCAGATGATCAGACAGG
+
CCCCDFFFFFCCGGGGGGGGGGGGGHHGGHHHHHHHGGGHHHHHHHHHHHGHHHHHGGGHGHGGGHHHHHHHHHGBGHHHFHHHHHHHHHHHHHHGGHHGGGGGHHHGGGGGGEHGHGGHHHFHDHHHHHHFFHHH3F2@>222D2AF/CE///00<//..<1111111<A-----:...;...0000000/.---:0000/..../0//0/:000000000::00:00000/0:/.:0000000000//.
@M03495:530:000000000-LYBTV:1:2106:6548:4842 2:N:0:GTGCTCTG+TTCTTCCT
ATATTTTGCCGTTGATAAACCAGCTAATCCTGAAAAAAAAATCAAAGCTAAAAACTACAATGCTAAGACCACGATGTGACTGCTATCAAAGTTAGATATATATGTAAATTATTCATCTGTCAAATCCTAGAATTATATCATACCTGCTCCAGCAATCACGACCTGTAATGGTTTAGTGGGTTGTTCACTGTTTCTGAAAAATGAAGATAGTTGTCCAGCTTCCAAAAAGTTTATTGTGTTTTCTAGTGGAG
+
AAA>133BFF@1EFCGGFGDGGHHHHFE1EGHHHHBGCAEGC11FHBEHGH1B1/AFGFHHHFGHFGHG0FHFEHEGHHHFF0@GG02@11@BGFHFDFHHHHHFDG>GGFGHHHHHHHD>GHHHEGD21DFHGGH22GBGHBGGGHHGBCCGHGHBBCE/<CCHHHFFGD?GFFF=BFF.FC.FB1DFHHH00GFF<0=<CGFHH0:CFCFBG0GGHHFBC:0CC.EFG0FFG0BFFFBBB9FFFFFF0.
@M03495:530:000000000-LYBTV:1:2106:14401:4854 2:N:0:GTGCTCTG+TTCTTCCT
ATATTTTGCCGTTGATAAATCAAAGCTCACATGCTGACAGATCGGAAGAGCGTCGTGTAGGGAAAGAGTGTAGGAAGAAGTGTAGATCTCGGTGGTGGCCGTATCATTAAAAAAAAAAAAAAGCAAAGGAAAAGAAAAGTAACAAGTACGCTGAGATATGTGATTACCACTGGAAACGTCGCGCTGAGTTGGAAGACATAACGCTTAAATCAAGATCTAGAAGTATACAGTGAGATTAACAGATGATGCAG
+
BCCCBFFFFFDBGGGGGGGGGGHHHHHHHHFHHGHHGHHHHHHHGEAEAGGFEEGEFHFHHFGHHHFFAGGGHFFGFFCF5@5434@4@41E1EE11>11>//0B4?E4??43/<CCC/<///01010000000>0>//00000</000.<....000;00;00000000/0///0:...-9----..0/:////.//////.;;.9/////:////;/////9/////////////////:9///9////
@M03495:530:000000000-LYBTV:1:2106:13013:4857 2:N:0:GTGCTCTG+TTCTTCCT
ATATTTTGCCGTTGATAAACCACCCTCCCTGTGGTCGTTATCTTGCTCCTTCTGTCGTCAACGAATTTACTAATTCCAAAGCTCACATGCTGACAGATCGGAAGAGCGTCGTGTAGGGAAAGAGTGTAGGAAGAAGTGTAGATCTCGGGGGGGGCCGTAGCATTAGAAAAAAAAAAAGAGGAAAGATAGAGGCATGTGTAGGGATCATACATAGGAGTACAGAATGACTAGAATCGAGAGCTCGTATGAGT
+
AAABAFFFFFCAGGGGGGGGGGGGGHHGGHHGHHHHEGGHHHHHHHHHHHHHGHHHGGGHGHGGFHHHHHHHHHHHHFHHHHHHHHHHHHHGHHHHHHHHGGGGFGHGGGGGDHHGHGHHHHHHHHHGGHGHHFGFGH222D22DF<C/><--:-9;-.../////:/9:A--:-;-../..//./////:/.././/;///.//../////://///////////////;////9..;-./:.-./////
@M03495:530:000000000-LYBTV:1:2106:13981:4930 2:N:0:GTGCTCTG+TTCTTCCT
ATATTTTGCCGTTGATAAACCAGCTAATCCTGAAAAAAAAATCAACGCTAAAAACTACAATGCTAAGACCACGATGTGACTGCTATCAAAGTTAGATATATATGTAAATTATTCATCTGTCAAATCCTAGAATTATATCATACCTGCTCCAGCAATCACGACCTGTAATGGTTTAGTGGGTTGTTCACTGTTTCTGAAAAATGAAGATAGTTGTCTAGCTTCCAAAAAGTTTATTGTGTTTTCTAGTGGAG
+
A1>AA33311>>11AAGF1110F011A31D311F1GF0E//01BG0A///BF1B/F11@1111@F21F@B0/E@>/01BB21FGHF02@11@BG2G2222>>2B22B2>21B2>2FBFG2>EH1BE11B1FFGHGFB2FDFHGHHHGEFFFBGFHHHECCA/CGFGHDGGFFFHHHDGHHGE?EEFHBGHGFGHEFBDBGFHHHHHHHFHGB0<G0;GGCC09FB0.9C;BFFGFB;C;9/;0CFFFF;BE
@M03495:530:000000000-LYBTV:1:2106:11255:4936 2:N:0:GTGCTCTG+TTCTTCCT
ATATTTTGCCGTTGATAAACCAGTCAGGAGTCCAAAGCTCACATGCTGACAGATCGGAAGAGCGTCGTGTAGGGAAAGAGTGTAGGAAGAAGTGTAGATCTCGGGGGGGGCCGGATCATTAAAAAAAAAAAAAAAAAAGACAAGAAAAAGAATAAAAAAAACACTGAAACATGTCAAATGATACACTGATACTAGAACAACAGAGGCATGATCATAATAGCAGAGTGAAGCACACGTGAACAACAAACGGA
+
BBCCCFFFFFCDGGGGGGGGGGHHHFHCBFFHHHHHHHHHHHHHHHHHHHHHHGHHGGGGHHHGGGFEEFHHHGHHHHHHGGHHHHEGCFFF4F4434444BCF//?-9------9:.0;00:0FFAC>AC;-=----..///./;;/.:A.000000---.;.000000/;00:000000:00000000000:0000//..:;/...0.0;00000:;0000/.0000000//.-....00/..9....9
@M03495:530:000000000-LYBTV:1:2106:14963:4977 2:N:0:GTGCTCTG+TTCTTCCT
ATATTTTGCCGTTGATAAACCAGCTAATCCTGAAAAAAAAATCAAAGCTAAAAACTACAATGCTAAGACCACGATGTGACTGCTATCAAAGTTAGATATATATGTAAATTATTCATCTGTCAAATCCTAGAATTATATCATACCTGCTCCAGCAATCACGACCTGTAATGGTTTAGTGGGTTGTTCACTGTTTCTGAAAAATGAAGATAGTTGTCCAGCTTCCAAAAAGTTTATTGTGTTTTCTAGTGGAG
+
CCCCCFFFFFCCGGGGGGGGGGHHHHHHGHHHHHHHHGGGCGGHHHFGHHFHHHGHHGHHHHHHHBHHHBGHGGGGHGHHHHHHHHGHHHHHHHHHHGHHHHHHHHHHHHHHHHHHHHGHHHHHHHHHHHGHHHHHHHHGHHHHHHHHFFHFFHHGHGHGEGFGHHHFGHHGHHHHFDHEGGGGHHHHHHHHFGHHHEHHHHHGGHHGGHHHHGHHHHHHHHGHHHAFDFFFFGFFFFCFGGEGFFGGGFF
@M03495:530:000000000-LYBTV:1:2106:18433:4996 2:N:0:GTGCTCTG+TTCTTCCT
ATATTTTGCCGTTGATAAACCAGCCTCCCTGTGGTCGTTATCTTGCTCCTTCTGTCGTCAACGCATTTACTAATTCCAAAGCTCACATGCTGACAGATCGGAAGAGCGTCGTGTAGGGAAAGAGTGTAGGAAGAAGTGTAGAGCTCGGGGGGGGCCGGATCATTAAAAAAAAAAGACGGCGAAAAGTAAGAGGGATCGCAGTTCAGATGCAAACAACACAAGAGAGGTATACAGATAGGATGAGCGTGAGT
+
CCDDCFFFFFDCGGGGGGGGGGHHGHHGGHHHHHHHGGGHHHHHHHHHHHHHHHHHGGGHGHGGGGGHHHHHGHFHHHHHHHHHHHHHHHHHHHHHGGHHGCGGFHGGEEEFGHHHHGHEHHHHFGHHGHGHHAFFBF22@22222/<//A-----9--.-.00:0<0F-9@@-../..----9-/0000<<.../......0000<:000<0.........<./..00000:<00:0/000000-....0
@M03495:530:000000000-LYBTV:1:2106:23401:4999 2:N:0:GTGCTCTG+TTCTTCCT
ATATTTTGCCGTTGATAAACCAGCTAATCCTGAAAAAAAAATCAAAGCTAAAAACTACAATGCTAAGACCACGATGTGACTGCTATCAAAGTTAGATATATATGTAAATTATTCATCTGTCAAATCCTAGAATTATATCATACCTGCTCCAGCAATCACGACCTGTAATGGTTTAGTGGGTTGTTCACTGTTTCTGAAAAATGAAGATAGTTGTCCAGCTTCCAAAAAGTTTATTGTGTTTTCTAGTGGAG
+
3A3AADFBFFBAAAFGFB5GGGHHGHHHCFHFFHHHHGG2EGHFGFFGHFBG3F1BFFG3GBHHHHHGHHEGD0?CEDD@DGHGHHHHFFHHHHHFHHBGHHHFBFHHEFHGFHHHFHGFGEGHHHGHHEEHHHHHGHGBHHGGHGFHGHHGBGHFGGFDEDCDHGHHFHF?GFHG==FFEFGDFGFHGHHDBGHHHBG=.CGBDGCGHHHHHHGHFCG0BCCG:;CEEBB9;FBFFFGG;B0FB0;B:0A
@M03495:530:000000000-LYBTV:1:2106:17991:5005 2:N:0:GTGCTCTG+TTCTTCCT
ATATTTTGCCGTTGATAAACCAGTCAGGAGTCCAAAGCTCACATGCTGACAGATCGGAAGAGCGTCGTGTAGGGAAAGAGTGTAGGAAGAAGTGTAGATCTCGGTGGTTGCCGGATCATTAAAAAAAAAAAAACAGAATCTAATCAGCAGTGTTGAATTAATATACAAGTATCCGACTAGCAGTACTCACTAGTACAGCCATACATTCATTCATATTCTACTAACGATGGAGTCAGTGGAAGTACCGAGCA
+
CCDDCFFFFFCBGGGGGGGGGGHHHHHHHFGHHHHGHHHHHHHHHGHHHFHGFHHHGGGGGHHGEGGEEEGGHGGHGHHHHHHHHHEHHHHHFH@D3444@4BF1?////0B>////B4443B3GC?D?//<-..000000=0<00000.00==.0;0000<;0:0000;;000;.---0/000000000;00;00000.;00/0;00000000000900000009....//0/0900/00/:000..-;:
@M03495:530:000000000-LYBTV:1:2106:17455:5021 2:N:0:GTGCTCTG+TTCTTCCT
ATATTTTGCCGTTGATAAACCAGCTAATCCTGAAAAAAAAATCAAAGCTAAAAACTACAATGCTAAGACCACGATGTGACTGCTATCAAAGTTAGATATATATGTAAATTATTCATCTGTCAAATCCTAGAATTATATCATACCTGCTCCAGCAATCACGACCTGTAATGGTTTAGTGGGTTGTTCACTGTTTCTGAAAAATGAAGATAGTTGTCCAGCTTCCAAAAAGTTTATTGTGTTTTCTAGTGGAG
+
ABCCBFFFFFCBGGGGGGGGGGHHGHGGHHHHHHHHHGGGFHHFHFFHHHGHEHGHHHHHHHHGHFHHHHHHGGHAGGHHHFGHHHFHHHHHHGHHHHFHHHHGGHFHHFHHHHHHHHHHHGHHHGHHHHGHHHHHHHHHHHG2GHHFHHHHFHHHHHHGGGGGHHHHHHHGGHHGGHHHGGGGHH1DHHHHGGHGGGHHHEHHHHGHHHHGHB0GBBGHGHHFFGEFGFGGGGGGGGFGGFFGGFGG?0A
@M03495:530:000000000-LYBTV:1:2106:13805:5027 2:N:0:GTGCTCTG+TTCTTCCT
ATATTTTGCCGTTGATAAACCACCCTCCCTGAGGTCGTTATCTTGCTCCTTCTGTCGTCAACGAATTTACTAATTCCAAAGCTCACATGCTGACAGATCGGAAGAGCGTCGTGTAGGGAAAGAGTGTAGGAAGAAGTGTAGAGCTCGGGGGTGGCGGGGTAACTAAAAAAAAAGAAAAAAATAATAAGTTGATCGGAATAGTACGGTCACACACGAGAATCATATAATAGACACGTAAGAGGTACGAAAGG
+
CBCCCFFFFFCBGGGGGGGGGGGGGHHGGHH2FFGHFGGHHHHHHHHHHHHHHGHHGGGHGHGGGHHHHHHHHHHHHHHHHHHHHHHHFGHHHHHHHHHHGGGGHHGGGGGEGHHGHGGHHHHHHHFHHHHEFGHH3F2@D222>2?@?@C<-<.--:--.:0;00009@-:@...9/.--.000:09000000...9.00009..9..000..---..0000;09:000000/../..00.000...9..
@M03495:530:000000000-LYBTV:1:2106:23264:5065 2:N:0:GTGCTCTG+TTCTTCCT
ATATTTTGCCGTGAAAACCAGTCAGGAGTCCAAAGCTCACATGCTGACAGATCGGAAGAGCGTCGTGTAGGGAAAGAGTGTAGGAAGAAGTGGAGATTTCGGGGGAGGGCGGTGCAATAAAAAAAAAAAAAAAGAATTACACAACAAGCTATCACACTATAAAGATAACACAGATGATGTAGCGATATGTAAAACAATCACCAGAGACCCTGTAGTGAAAACAAAGAGTGTAAGTTCATCACATCAAGTGA
+
?ABBCFFFFFBAFGGGGGFGGGHHHGHGHHHHHHHHHHGHHHHHFHHHHHFFHHGGGGEFHGGGFAFGGGHGEFEFGFDFGHHHBGFGGF@F3313334@2/1/E//<<?/////F1111FGHGG?D--A@--9:.0090000:.../.9///////;9/////9///://.9///://////--..-/9/////9.9/////.99//..;///////////99ABB/////;/;////////////////
@M03495:530:000000000-LYBTV:1:2106:14701:5096 2:N:0:GTGCTCTG+TTCTTCCT
ATATTTTGCCGTTGATAAACCAAAGCTCACATGCTGACAGATCGGAAGAGCGTCGTGTAGGGAAAGAGTGTAGGAAGAAGTGTAGAACTCGGTGGGGGCCGGGTCATTTAAAAAAAAAAAATAAAAAACAAGAAAGGGAGTGGACACACCACTATACATCCATGCACAGGATTAGCATTGCATGCTTTAGAAAGCTATATAACAGTAACGCATGGATGTCTATGCACGAAAGCTGGGTAGCGCGAATCACG
+
BBBBBFFFFFCCGGGGGGGGGGGAGHHHHHHHHHHHHHGHHHHHGGFGHFHFFGGGGHHGHGHHHHEGFGGGHFFGFGGHHF4@3@43B@111?A/////>////03333B33F<CD/@@-0<100<-.../<///.....:.0/0./..9.//000090/:90/0;0/..0000/0900;00/;////;//////////;////9//:.--..9////////////....9////.;/./------.//.
@M03495:530:000000000-LYBTV:1:2106:18669:5100 2:N:0:GTGCTCTG+TTCTTCCT
ATATTTTGCCGTTGATAAACCAGGGACTCAGGCTGGACCAAAGCTCACATGCTGACAGATCGGAAGAGCGTCGTGTAGGGAAAGAGTGTAGGAAGAAGTGTAGATCACGGGGGTGGGCGGATCAATAAAAAAGAAAAAAAACAAGAAAAGCTGACGATTCAATAGATGCGCAAAATAAGAATACTCTCACACGCATGTAACGAGTGAACGACCTACAGAGTACGAAGCAGATTCGCTACTCTACAGATTCG
+
BCBCCFFFFFCBGGGGGGGGGGHGGGGHHFFHHHHGHGHHHHGHHHFHHHGHHHFHHGHHFFFGGGHHHGEEFEFHHFHG?GHHGHGHHHHHFEHAFFFH44344433/?/>@///<//>---<0000000<.<;:/.---...//:///.009/..9.0000;09000-.---/:000000000;000090---9.;000.:...909:.--.0/9;0/000.9..-0//00:..;.-009B9000000;
@M03495:530:000000000-LYBTV:1:2106:17904:5113 2:N:0:GTGCTCTG+TTCTTCCT
ATATTTTGCCGTTGATAAACCACCCTCCCTGTGGTCGTTATCTTGCTCCTTCTGTCTCAACGAATTTACTAATCCAAAGCTCACATGCTGACAGATCGGAAGAGCGTCGTGTAGGGAAAGAGTGTAGGAAGAAGTGTAGGTCTCGGAGGTGGGCGGGGTTATAAAAAAAAAAGAAAAGTAGAAACGAGATGCTTGTTGAGCAGCTAATGAAGTCATGTTCGACTGGACATAGAGCGGAAGCGACTACCAGG
+
AAABBFFFFFDBEGGCGGFGGGGGGHHGGHHHHHHHGGGHHHFHHHHHHHHHHHGFHFHHHGF1GFEGHHFEHFHHF5BGGHHHEHHHHH4GHHHFHA?EGGGHHGGGGG?GHHBG3GEGFCGBGHHE2B0FG2?233323?2>2F/>///////-----.000009--9--.9././///////.:...///:/9/.//9//.//;///9///9;///;.9...././;/9///----9.-.--9/9//.
@M03495:530:000000000-LYBTV:1:2106:8028:5125 2:N:0:GTGCTCTG+TTCTTCCT
ATATTTTGCCGTTGATAAACCAGCTAATCCTGAAAAAAAAATCAAAGCTAAAAACTACAATGCTAAGACCACGATGTGACTGCTATCAAAGTTAGATATATATGTAAATTATTCATCTGTCAAATCCTAGAATTATATCATACCTGCTCCAGCAATCACGACCTGTAATGGTTTAGTGGGTTGTTCACTGTTTCTGCAAAATGAAGATAGTTGTCCAGCTTCCAAAATGTTTATTGTGTTTTCTAGTGGAG
+
1111>3@BDFD1111AFGGGCGHHHGFHFFGG1C11GE?EEH1BGFGBGDGFHE/AGGFGFBG2F2BGGHEHGGC/01BBF1BG1@GFG11BFFHDFGFF2GFHFEGBF>GHHHFDF21G2B>FF1E1BDHBFB1G>2FDFF1FFHAHHBGFFGFHC1FECGGCHH11GG1<<FGDGF0GCFCAGHFGHHFG0=DD0=<BB00<DG0:CFGB0C:CGFBCC0/0;0.0099;FGGG90CF/B0FFBBFF09
@M03495:530:000000000-LYBTV:1:2106:16018:5147 2:N:0:GTGCTCTG+TTCTTCCT
ATATTTTGCCGTTGATAAACCACCCTCCCTGTGGTCGTTATCTTGCTCCTTCTGTCGTCAACGAATTTACTAATTCCAAAGCTCACATGCTGACAGATCGGAAGAGCGTCGTGTAGGGAAAGAGTGTAGGAAGAAGTGTAGATCTCGGTGGTCGGCGGATAATTAAAAAAAAAAAAAGAGAGATATGATATAGTGTAGTCTGTTGCTAGATGACATGATGAATGAGAGTAATCAAGATCTAAACGTAAAGA
+
>A@BCFFFFFCCGGGGGGGGGGGGGHHGGHHHHHHHGGGHHHHHHHHHHHHHHHHHGGGHGHGGGHHHHHHHHHHHHEFHHHHHHHHHHHHHGHHHHHHHGGGGHHHGGGGGGHHHEGHHHHGHHHHHHGHHEHHHDGDDBG22220//?B/1///----.0<0<=00<;-:9@---..//..0000000000000000:00000000:000000:0;9B00000000900000;000000000:...;00
@M03495:530:000000000-LYBTV:1:2106:17468:5170 2:N:0:GTGCTCTG+TTCTTCCT
ATATTTTGCCGTTGATAAACCAGAACCATCCAAAGCTCACATGCTGACAGATCGGAAGAGCGTCGTGTAGGGAAAGAGTGTAGGAAGAAGTGTAGATCTCGGGGGTCGCCGTAGCATTAAAAAAAAAAAAAAACGTTAATATACTTTAACATGCTCCCTTGCCTCTACACCATCTTGAGTACATATCCATAACGACCCGATTTGCTACCGCTACACTCACACTCGCCCATTATACACTCAAGTGCGTCGCC
+
@ABBBFFFFFBAGGGGGGGGGGGFFHHHFHHHGHHHHHHHHHGHHHGHHHBGHHGFAEHHHGEFFAEBBGHFGHECHHGHHFFHHHHGHF4EB@@B444B1?/>/>///////?/@222211?A<-<<--:--.-.//.0000000000000/0000./;///009000//.///9//////9//////////9:--;-99.;B////.----9/.////9/;/.-9../9////:9////9///-.---.
@M03495:530:000000000-LYBTV:1:2106:7914:5175 2:N:0:GTGCTCTG+TTCTTCCT
ATATTTTGCCGTTGATAAACCAGGACTCAGGCTGGACCAAAGCTCACATGCTGACAGATCGGAAGAGCGTCGTGTAGGGAAAGAGTGTAGGAAGAAGTGCAAATCTCGGGGGGGGCCGGATCATTAAAAAAAAAAAAAAGTAACGACAACACGCAGTCAGCAGCAGTGCAAAACATATACCTAGTATACATACACATAGACTAAATTCAACAAAGACTCAGTCCATCCCTGACGTTAGCTCTAGTAATGTC
+
CCDDCFFFFFCCGGGGGGGGGGHGHHHGHHHHHHGHHHHHHHHHHHGHHHHHHFGHHHFHHGGGG1FGGGGGGGHGHHGHHGHHHHHFFFHHHHHGHH34B33434BBF///--;9----.-.:9900;;9-@-:----.0909..---..9.---.00000./..;0;090/..0::00090000090000000;0;00000009000000..///00;0000000..00//.../.0000000900000
@M03495:530:000000000-LYBTV:1:2106:16422:5178 2:N:0:GTGCTCTG+TTCTTCCT
ATATTTTGCCGTTGATAAACCAGCTAATCCTGAAAAAAAAATCAAAGCTAAAAACTACAATGCTAAGACCACGATGTGACTGCTATCAAAGTTAGATATATATGTAAATTATTCATCTGTCAAATCCTAGAATTATATCATACCTGCTCCAGCAATCACGACCTGTAATGGTTTAGTGGGTTGTTCACTGTTTCTGAAAAATGAAGATAGTTGTCCAGCTTCCAAAAAGTTTATTGTGTTTTCTAGTGGAG
+
BBBCBFFFFFCBGGGGGGGGGGHHHGHHHHHHHHHHHGGGGHGFHHBHGFFFHHGHHHHHGHGHHGGHHEHHGGHGFHHHGHFHHHHHHHHEHHHHHHHHHHHHGHHHHHHHHHGHHHHHHHHHHHHHHHHHHHHHHHHHHHFHHHHGHHHHHHHFCGHFFGCGHGFFGHF?FGGHGDGHDFGGHHGHHHHHHHHHHHHHGGHHHHHHHFHGHHGFHHHHFHFFCFAADFFGGGGFGGGGGGGGFFGF.CA
@M03495:530:000000000-LYBTV:1:2106:21316:5223 2:N:0:GTGCTCTG+TTCTTCCT
ATATTTTGCCGTTGATAAACCACCCTCCCTGTGGTCGTTATCTTGCTCCTTCTGTCGTCAACGAATTTACTAATTCCAAAGCTCACATGCTGACAGATCGGAAGAGCGTCGTGTAGGGAAAGAGTGTAGGAAGAAGTGGAGAACTCGGGGGTGGCCGGGGAATTAAAAAAGAAAAAAAAATACTAAAAAAAGAAAGGAGTCACATGTATGTATAACAAATAAGTAGTTGAATACAAAATTACTGTTAGTGG
+
ABBBBFFFFFBBGGGGGGGGGGGGGHHGGHHHHHFHGGGHGHHHHHHHHHHHHGHHGGGHGHGGGHHHGHHHHHHHHHHGHHHHHHHHFHHGFHHHEHHHGGGGFFHGGGGGGGHHHGHHEHHHGFGGHBGFHHFCBG22/@0222??//<<--..---;-::0000;09...//:?--9;//://///9-..9//...;/////////////9////.////://///////////./////9:/;///.
@M03495:530:000000000-LYBTV:1:2106:24414:5244 2:N:0:GTGCTCTG+TTCTTCCT
ATATTTTGCCGTTGATAAACCAGCTAATCCTGAAAAAAAAATCAAAGCTAAAAACTACAATGCTAAGACCACGATGTGACTGCTATCAAAGTTAGATATATATGTAAATTATTCATCTGTCAAATCCTAGAATTATATCATACCTGCTCCAGCAATCACGACCTGTAATGGTTTAGTGGGTTGTTCACTGTTTCTGAAAAATGAAGATAGTTGTCCAGCTTCCAAAAAGTTTATTGTGTTTTCTAGTGGAG
+
1>AAAFFFFFDAE?GGGBDFGGHE1FGH1BGHFGHHGEEEGFHGHHHHHGGDDHGEHGHBHFFFDGHHHHHHFGHEF1FGFBHHGFFHHH1BFGFHFHHHHHHHHHHHHHHHHHHHHHFHHHE1GHHHHFHHHHGHDFBH2GG<GFCF11G1BFFHH<CC/>/CGDF1D1BFFAG1FBGGCF@AFHEHGH=DDDBGB0DHA.GF0<00;0:;<G00CC/:CC/0C0:AEC;BB;FFFFF/BBFFFGFFGBA
@M03495:530:000000000-LYBTV:1:2106:16974:5287 2:N:0:GTGCTCTG+TTCTTCCT
ATATTTTGCCGTTGATAAACCAGGACTCAGGCTGGACCAAAGCTCACATGCTGACAGATCGGAAGAGCGTCGTGTAGGGAAAGAGTGTAGGAAGAAGTGTAGATCTCTGCGGTCCCCGGGTTTTTAAAAAAAAGAAACATAAAAAGTCAACGATGACAGCGTTTTTGGAGAACTAAGCTCGACCTGATAATAATCCATCGAATCTCTACAGAGCATAGAGACACCCGCTATTCAGGACATGTGATACACTC
+
BABBBFFFFFBAGGFGGFGGGGHGGFHHFGHHACFHHHHHHHCGCGHHHHBGFDFHHGHFGGEGE1GHGEEGEEGGHHGFHHGFHHGBGEFHHG1CGFDE43B4BFD4B3//>//0////?////?F22<//>/<F00<11F111.<1111....0<0<.-<.;.;--://./0:://00.---.9/900000000000./;0.009//:/;///B/////...:9----.//////..//9/////////
@M03495:530:000000000-LYBTV:1:2106:10963:5305 2:N:0:GTGCTCTG+TTCTTCCT
ATATTTTGCCGTTGATAAACCACCCTCCCTGTGGTCGTTATCTTGCTCCTTCTGTCGTCAACGAATTTACTAATTCCAAAGCTCACATGCTGACAGATCGGAAGAGCGTCGTGTAGGGAAAGAGTGTAGGAAGAAGTGAAGATCTCGGTGGTGGCCGTGTGATGTAAAAAAAAAAAAGAAAAAAAATGATGGAAACTGCTCAGAAAGCAGTGTAAAAATATATACCAAAAGATCGACCAAGGACGACTAGA
+
ABBBBFFFFFBAGGGGGGGGGGGGGHHGGHHHHHHHGGGHHHHHHHHHHHHHHHHHGGGHGGGGGHHHHHHHHHHHHHHHHHHHHHHHHHHHGHHHFHHEFGGGHHHGGFFEFGHGHGFHHHEHGHGHHHHHHHHFDH2@2222@2<F/?////00/>-0.>11<>1<>F--<@C--...//9---.09000///9////////////9/////////./////////../9/9.A---.....---.-//
@M03495:530:000000000-LYBTV:1:2106:11666:5322 2:N:0:GTGCTCTG+TTCTTCCT
ATATTTTGCCGTTGATAAACCACCCTCCCTGTGGTCGTTATCTTGCTCCTTCTGTCGTCAACGAATTTACTAATTCCAAAGCTCACATGCTGACAGATCGGAAGAGCGTCGTGTAGGGAAAGAGTGTAGGAAGAAGTGAAGATCTCGGTGGTCCAAGGATCAAATAATAAAAAACAAAATTAAGGGTCATCCCGAACTTTCAACAAGAACGACTACAAATGCAGCCACTCACACAGACAACGCGCATAATC
+
@BBBBFF5FFBBGGGGFFGFGGGFGHHEFGHFFHAFEGFEHHHGFAGDEGFHHHHHFGGHGHGGGHHHHHGHBGHGHHHFFGHHHFHHHHGFFHHHHEHHGGGG1?FEEF@>>FHGHAFGGAFFBFDGHFHHHHBGG2222222@>A/<CD?11111/0<00111111>DG1<-..<..0<0000.<<.0<;...-;:00:;0:0.////..9.-/90000000;.;C:///;/../9...-----..9;/
@M03495:530:000000000-LYBTV:1:2106:24077:5322 2:N:0:GTGCTCTG+TTCTTCCT
ATATTTTGCCGTTGATAAACCAGCTAATTCCAAAGCTCACATGCTGACAGATCGGAAGAGCGTCGTGTAGGGAAAGAGTGTAGGAAGAATTGTAGATATTGGGGGTGGACGGCTCATTTAAAAAAAAATAAAAACATTTTATTGCTGCTGTGTCAAAGCTATGCATACATGTTATCAAATTAAACAAGGACATATCATCGCAAGTAGAATGGGAAAAAGTAAACACATATGATCTCTCTCTATGATTACAT
+
BBABBFFFFFBBGGGFGFGGGGHHHHHHHFEHHHHGHHHGHHHHHFBFGHCGFHEGFEFGGGEEEGFHGHHGCCGGFCBFFDHGHHFAG34@4B44B444431//>>//3><//?23?3B3B>@D//C0?1=11..111111=1111000</00=0=</0000<0000000;000<000<000000./.../0000;00/..9-;009090/.9/./..9///9;:.9///////;////////////99/
@M03495:530:000000000-LYBTV:1:2106:25176:5322 2:N:0:GTGCTCTG+TTCTTCCT
ATATTTTGCCGTTGATAAACCAAAGCTCACATGCTGACAGATCGGAAGAGCGTCGTGTAGGGAAAGAGTGTAGGAAGAAGTGGAGATCTCGGGGGTGGCCGTGTTATTAAAAAAAAAAAAAAAAAAGACTATATGAAGCGCCCACTACTGAACGCTAGAACAAAGATACTGAAACCCATTAAAGAATAAGCCATTACCGTTCAGTGAAGGTTTGTCATCGCAAGAGCGTAACTCTAAGTGACTGGACATGC
+
BBBBAFFFFFCBGGGGGGGGGGHHGHHHGHGHHGHHHHHHGHHHGCEDFGCEGEEEBFGGGEGHHCBGBGFGGHFHHGHG4F3B1333B4B?/>><//00/</00B2>2??22>//<A-<------../00;09;0000----.;9//////9...;./////.////:///99/:../////9/.:9/////9////...//99//////9/.///;//...-/./-...://////;/;/:/././///
@M03495:530:000000000-LYBTV:1:2106:15470:5346 2:N:0:GTGCTCTG+TTCTTCCT
ATATTTTGCCGTTGATAAACCAGAACCATCCAAAGCTCACATGCTGACAGATCGGAAGAGCGTCGTGTAGGGAAAGAGTGTAGGAAGAAGTGTAGAGCTCGGTGGGTGGCGGATCATTAAAAAAAAAAAAAAAAGTGATATAGAGTAGAGAAACCTAAGTAAGAGAGTCACAACAGTCGATAGGAAGTATCAAAGAAGAACACGGACACAGGATGTGAGCAGTGATCATCAAGCTCTGAGTGGACAGAACG
+
ABCBCFFFFFCCGGGGGGGGGGHHHHHHHHHHHHHHHHHHHHHGHHHHHHHHHHGGGGHHHGEEGEEFCGHGCFEHFGHGGHHHHHHFFHBG4@3@3BB@EE1?/////0/////BF2@2G2FBD/>--<----.00000:<;0;000;00///.////00000;/.;0000;9./00.....///.;////99:/.//////.--9-.:A..///////////:///://///////:///.://.9//.
@M03495:530:000000000-LYBTV:1:2106:7449:5357 2:N:0:GTGCTCTG+TTCTTCCT
ATATTTTGCCGTTGATAAACCAGCTAATCCTGAAAAAAAAATCAAAGCTAAAAACTACAATGCTAAGACCACGATGTGACTGCTATCAAAGTTAGATATATATGTAAATTATTCATCTGTCAAATCCTAGAATTATATCATACCTGCTCCAGCAATCACGACCTGTAATGGTTTAGTGGGTTGTTCACTGTTTCTGAAAAATGAAGATAGTTGTCCAGCTTCCAAAAAGTTTATTGTGTTTTCTAGTGGAG
+
AAABBFFFFFBAFFCGFGGFGGHHHGGHHHHHHHFHCEAAFHHHHFBHHFFBGD1FGHHHHHHHHBHHHHHHGGHGHFEBFGFHHHGHH3FGGHHHHHHGHHHHHHHHHHHHHHHHHHEGHHHHGHHHGH3GHHHHHHHHHHFHHHGHEHGFHHGHHHHDDGGGG?GGHHHHHGHFGHEHFGGGHHHGHHGHHHHFHD0DHFHHGHFGFHHHHG;:CGCGHFHEEG.CEF0B0FGEFF;FFGBFFB9FGFE
@M03495:530:000000000-LYBTV:1:2106:7659:5362 2:N:0:GTGCTCTG+TTCTTCCT
ATATTTTGCCGTTGATAAACCAGCTAATCCTGAAAAAAAAATCAAAGCTAAAAACTACAATGCTAAGACCACGATGTGACTGCTATCAAAGTTAGATATATATGTAAATTATTCATCTGTCAAATCCTAGAATTATATCATACCTGCTCCAGCAATCACGACCTGTAATGGTTTAGTGGGTTGTTCACTGTTTCTGAAAAATGAAGATAGTTGTCCAGCTTCCAAAAAGTTTATTGTGTTTTCTAGTGGAG
+
ABBAA555BFD?E?GGGGGGGGGCBGHHFHHGHHHHHG2EEGHFFFGHGHHHHHEGHHHGHHHHHHHHHGHGGCHGCG4BGHHHHHHGFGHGFHHHHHFFHHHGGHHHHHGHHHHGHHFGHHHBHBGHHHHGHHHHHHHHHHDFHHHGH1GCFGCGHHHGGGGCFGHDDHF?FGGFDGHGGGGGHHFHHHGGGFHHGBFGAGFHFGBHGGHHHFFGG/CG0GHGB0C.AB0FFFFF;F;CB/0CB000;9C
@M03495:530:000000000-LYBTV:1:2106:23994:5365 2:N:0:GTGCTCTG+TTCTTCCT
ATATTTTGCCGTTGATAAACCAGCTAATCCTGAAACAAAAATCAAAGCTAAAAACTACAATGCTAAGACCACGATGTGACTGCTATCAAAGTTAGATATATATGTAAATTATTCATCTGTCAAATCCTAGAATTATATCATACCTGCTCCAGCAATCACGACCTGTAATGGTTTAGTGGGTTGTTCACTGTTTCTGAAAAATGAAGATAGTCGTCCAGCTTCCAAAAAGTTTATTGTGTTTTCTAGTGTAG
+
AAABAF554DAAFGCGGBFGGEGGHHHGFDDGB3G3FGGFHHHHHDGGHF5GFFAGHGHHHHGF55GHHHHHGGHEGBGFFFGFGHHHFHHHFHGHGDFGHHHHFHHHFFHHHHHHHHHDHGGHHHHH44GGFHHHHFHHHHHBGH0F3GFHHHFHHHHGA/CDGFD2F2G2FAB@2FGEAFGECD?GGHDGDFGFB1>G<GDFG11GHFH0<<<<AGB0<G/000;C;0;CGGHB;CCFHBFGG0090;;
@M03495:530:000000000-LYBTV:1:2106:16077:5369 2:N:0:GTGCTCTG+TTCTTCCT
ATATTTTGCCGTTGATAAACCAGCTAATCCTGAAAAAAAAATCAAAGCTAAAAACTACAATGCTAAGACAACGATGTGACTGCTATCAAAGTTAGATATATATGTAAATTATTCATCTGTCAAATCTTAGAATTATATAATACCTGTTCCAGCATTCAGGACCTGTAATGGTTTAGTGGGTTGTTACCTGTTTCTGAAAAATGAAGATAGTTGTCAAGTTTCCAAAAAGTTTATTGTGTTTTCTGTGGGAG
+
3>AAAFFFFFBBGGGGGGGGGGHHHHHGHHHHHHHHGGGGGHHCHHHEHHHHGF135AF35335D53@B32B011?1444433@4@3BG33F444@444B444B4BG4F43B44B44?4?4BF44B444BG4F4444444?3F23233B?332B3?>2222?/222@2>F?FF0111?G/E/->.111=<=F<D11FGHH.<<D0<00<DD00<=000:0CF0CGCH.A:C0CG0:CGGFG/0;0009..;
@M03495:530:000000000-LYBTV:1:2106:16132:5383 2:N:0:GTGCTCTG+TTCTTCCT
ATATTTTGCCGTTGATAAACCAGGACTCAGGCTGGACCAAAGCTCACATGCTGACAGATCGGAAGAGCGTCGTGTAGGGAAAGAGTGTAGGAAGAAGTGTAGATCTCGGTGGTCGGCGGAGCATTTAAAAAAAAATAAAATAGCAATGGGAGAAGTAACCGAGTGATAAGGACAGCTGTGGAGTGCAGGGTGACGGCGATATGAATTACTTCACAATGATTTACGGATACAGTGCAGGAGTGTTCGACGAT
+
ABBCCFFFFFCAGFGGGGGGGGHGHHHHHHHHHHGHHHHHHHHHHHHHHGHHHHHHHHHHHGFGGHHHGGGG0EGHHHGHHGHGHGGGHHHGHHHHH4B@B344444BF/EA?3</></////?11=111=@CCF.00000<0000000./.:.:;0000---:.0;00000./..000//0.0.00;.-/..0.-----.-00009000900000900000009....090090;0.../.090..;--.
@M03495:530:000000000-LYBTV:1:2106:10038:5400 2:N:0:GTGCTCTG+TTCTTCCT
ATATTTTGCCGTTGATAAACCAGAACCATCCAAAGCTCACATGCTGACAGATCGGAAGAGCGTCGTGTAGGGAAAGAGTGTAGGAAGAAGTGGAGATCTCGGGGGTCGCCGGATAATTAAAAAAAAAAAAAAAAAATAGATCAAATCATGCTTAAAGCAAAAAGAGGAGAAAAGACGTAACACAACAGTAACAATATACGTGTGAGAGCGTGGAGGTATGGACAAAGAGAGATAGAAATATAAATCTGAGT
+
DDDDDFFFFFCCGGGGGGGGGGHHHHHGHHHHHHHHHHHHHHHHHHHHGHGHHHGGGGHHHGGGGEEGHHHGFHHHHHHHHHHHHHHHGHHBB31333BGAF/EE////?<//</?1F=1DFFD@<C@-A@-----.00000000090;0900000000/0/..:/....:09/./.....00.;../0900009:00:.0//.0000.-;.-...;000/000.//9//.;900900990000:0000;0
@M03495:530:000000000-LYBTV:1:2106:15657:5453 2:N:0:GTGCTCTG+TTCTTCCT
ATATTTTGCCGTTGATAAACCACCCTCCCTGTGGTCGTTATCAACGAATTTACTAATTCCAAAGCTCACATGCTGACAGATCGGAAGAGCGTCGTGTAGGGAAAGAGTGTAGGAAGAAGTGTAGATCTCGGTGGTCGGCGGAGCATTAAAAAAAAAAAAAGAAAGCATAGGCATACTGGACGTTCTAAGACAAGCAAAAAAAGCAGATATAAGTAGCAGACCGTCAGAGTTGAAAAAGTATAGCACACCAA
+
CCCDCFFFFFCDGGGGGGGGGGGGGHHGGHHHHHHHGGGHHHHHHGGGHHHHHHHHHHHHHHHHHHHHHHHHHHHHHHHHHHHGFGGHHHGGGGGGHHHHGFHHHHHHHHHHHHHGHHHDG44344?3B0F//?<2</<B/-->>1GBDD<DE-@@-:-;.../0/00000000000;0/;-../.09000:B..//0/.--.90//:0000000:000::.-....000000;00..000:0000/....
@M03495:530:000000000-LYBTV:1:2106:18808:5455 2:N:0:GTGCTCTG+TTCTTCCT
ATATTTTGCCGTTGATAACCAGCTAATTCCAAAGCTCACATGCTGACAGATCGGAAGAGCGTCGTGTAGGGAAAGAGTGTAGGAAGAAGTGGAGATCTCGGTGGTCGCCGGATCATTAAAAAAAAAAAAAGAAAAAACAGCGGAGAGTGTAGGAGCACGAAGAAGAGAAGAAATAGTATTCGTCGTACGAGAAGTGACTCAAGGTTAACGAGAACAATGTATCGAAAGTGATAGAGAAGTGTGTGTTCAGT
+
DCCDCFFFFFCDGGGGGGGGGGHHHHHHHHHHHHHHHHHHHHHHHHGFHHHHHGGGGHHHCFGGGGGHHHGGHGHHHHHGGHGHGHEHFFF3@F333B@1?1?E/3///>//?/03DB3D3D@C/@C---...//.-../.-----.:000000/;..-..;.//0./;/0//0;000000/:.--..;...:/000000000;00000..9:.0//000000../..;:00:00000:0000.../0000
@M03495:530:000000000-LYBTV:1:2106:6035:5457 2:N:0:GTGCTCTG+TTCTTCCT
ATATTTTGCCGTTGATAAACCAGCTAATCCTGAAAAAAAAATCAAAGCTAAAAACTACAATGCTAAGACCACGATGTGACTGCTATCAAAGTTAGATATATATGTAAATTATTCATCTGTCAAATCCTAGAATTATATCATACCTGCTCCAGCAATCACGACCTGTAATGGTTTAGTGGGTTGTTCACTGTTTCTGAAAAATGAAGATAGTTGTCCAGCTTCCAAAAAGTTTATTGTGTTTTCTAGTGGAG
+
3A@ABFFFFFBBGGGGGFGGGGGHHHHGGFGH5FFHGGGGGHGGHGGHGGF5EGFHGHHHHHHHHGHHHEGHGGHGGGGHGFFHHHFGHFHFHHHGHBGHHHHHFHHGGHHHHHHHHHHHHHEFFGHHGHGGHHHHHHHGHHBHGHHHGGFFCHCGHFFFGGGDGDGGGHHGHHGG<=GHAFGDHGBHHHDGGHGFE0<DGHGFBF0CCGHHHHGGHHHHGF:F0C.CD9FGGGGGGGBFGGGGGEGGFF?
@M03495:530:000000000-LYBTV:1:2106:16574:5465 2:N:0:GTGCTCTG+TTCTTCCT
ATATTTTGCCGTTGATAAACCAGGACTCAGGCTGGACCAAAGCTCACATGCTGACAGATCGGAAGAGCGTCGTGTAGGGAAAGAGTGTAGGAAGAAGTGTAGATATCGGGGGTCGGCGGAACATTAAAAAAAAAAAAAAAAAAAAATAAGCATGTTGTGCAGAGCTTGATAACAAGTAAAAAAGCAATATGATAATCACTTAGATAAGTGGGCACACTGTACTGTGCGAATGTAGAGTATAGTGCACATAA
+
CCCCCFFFFFDDGGGGGGGGGGHGHHHHHHHHGHGHHHHHHHGHHHHHHHHHHHHHHGHHHGGGGHHHGFGGGGHHHHGGHHHHHFHGHHHHHHGHHFF4@@444B4?E/EC////<<---->><00=0<@CFCG9-<------<-.0000000000/.0000.<0</.000<00/:00000-.<0/00000<000000000:00000000../././000000000..<-0<00<0000000000:0000
@M03495:530:000000000-LYBTV:1:2106:14478:5466 2:N:0:GTGCTCTG+TTCTTCCT
ATATTTTGCCGTTGATAAACCAGTCAGGAGTCCAAAGCTCACATGCTGACAGATCGGAAGAGCGTCGTGTAGGGAAAGAGTGTAGGAAGAAGTGTAGATCTCGGTGGTGGCCGTATTAATAAAAAAAAAAAAAGAGAAGCTATACGTCGTAAAAAGGTGGCACACTACTACAAATAAACAACTCAAGTTACTTAGATTGCTAAACAAATGAAATAGTACGAATGAAATGCACACGTGTACGATAATGCGCA
+
CCCCBFFFFFCCGGGGGGGGGGGHHHHHGFHHHHGHHHHHHHHHHHHHHHHHHHHHGGGGHHHGGGFEFFHHHGHHHHHHGHFHHFFHEGGHGHFG3444441?1?>?//00///0344??BE3B<CCC/</>..<0<01<100=.0<--<..<0..00../0/.///00:000000000..000000;0:000000000000000..0:000000000.;..0:00000000.-..//0.....;00..9
@M03495:530:000000000-LYBTV:1:2106:22793:5475 2:N:0:GTGCTCTG+TTCTTCCT
ATATTTTGCCGTTGATAAACCAGTCTCCAAAGCTCACATGCTGACAGATCGGAAGAGCGTCGTGTAGGGAAAGAGTGTAGGAAGAAGTGTAGATCTCGGTGGTCGCCGTATCATTAAAAAAAAAAAAAATAAAGCGTGTGATTGAAATTGCGCTCAGATGCAATATCTTAGTGTCACTGCGCTTCAGCATGATGTTTGACTAGCGTAGATTGACCAGTGATTTACATCTTCAGTCCGATATAGATCTCATC
+
AABCCFFFFFBCGGGGGGGGGGHHHHHHHHHHHHHHHHHHHHHHHHHHHHHGGGGGHHGEGGGGHHHHGHHHHHHHHFGHFHHGAFHFF4B@@44FF1F1?E13>/>>//0BD4444F4F@DCCD//<-011111.<.<.0=<0D0=000:.--;./;0000000000000000000000.--;.000;0000;000/////9/-..-./////9/::9/9////////;//////:..--://////;//
@M03495:530:000000000-LYBTV:1:2106:25282:5496 2:N:0:GTGCTCTG+TTCTTCCT
ATATTTTGCCGTTGATAAACCACCCTCCCTGTGGTCGTTATCTTGCTCCTTCTGTCGTCAACGAATTTACTAATTCCAAAGCTCACATGCTGACAGATCGGAAGAGCGTCGTGTAGGGAAAGAGTGTAGGAAGAAGTGGAGGTATCGGTGGGGGGCGGGGTTTTAAGAAAATAAAAGCTCGCGCTGTACCACGTGCGCTGCCAGTATGCGAGGGTCGCTGGTGAGTTAGTCATGAGTAGAATGCGATTCGT
+
BBBBBFFFFFBBGGCGFFGGGGGGGGHGGHHHHHGHGGGHHHHHHGHHGFHGHFHHFGGFGHGFCFAFHHEFHHHHFHHFHEFHFHGFGHFHEHFHCHFGE1FEGFF??EE>EGFFBEGAFGFGGGDGFHGHGE2FBF22///222?</?E/>>------:-../////;.////9/.:/.---;-.;/9//....-9--..9//////..---./:-:.-/./.;///;////:///://///..../99
@M03495:530:000000000-LYBTV:1:2106:16410:5496 2:N:0:GTGCTCTG+TTCTTCCT
ATATTTTGCCGTTGATAAACCACCCCTTCTTGCCCTCCAAAGCTCACATGCTGACAGATCGGAAGAGCGTCGTGTAGGGAAAGAGTGTAGGAAGAAGTGGAGATCTCGGTGGGGGGCGGGTCATTAAAAAAAAAAAAAAAGAAAAACAGGACGGAGGTACGATCGGGGACAACACAAGAGAGAAGCGCAGAGAAGGAGGCTGTGTGATGGGTAGGGATCTGAATGATGAAGTCGAGTTGGTGTTAATCTAT
+
CCCECFFFFFEDGGGGGGGGGGGGGGGHHHHHHHHHHGHHHHHHGHHHHHHHHHHHHHHHHGGGGGHHGGGGGGFHHGGGHHHHHHGGHHHHHGFGHHH331333B4FF//////-<---<-:1111:B<@<DB=-----9<.//<../...--..-.01....-.----..<....././..0/0<----./:<A......./<::110./1...//.0<11::0:111111..-<.10..<.1111111
@M03495:530:000000000-LYBTV:1:2106:21761:5528 2:N:0:GTGCTCTG+TTCTTCCT
ATATTTTGCCGTTGATAAACCACCCTCCCTGTGGTCGTTATCTTGCTCCTTCTGTCGTCAACGAATTTACTAATTCCAAAGCTCACATGCTGACAGATCGGAAGAGCGTCGTGTAGGGAAAGAGTGTAGGAAGAAGTGTAGATCTCGGTGGGGGGCGGTGCATTAATAAAAAAAAAAAAGAAGATTGTGCTGCACACTGATCTTGCGTATATAGGGTATGAATGTGAGTCAGCACACGATCGAGCTAGCCG
+
CCCDDFFFFFCCGGGGGGGGGGGGGHHGGHHHHHHHGGGHHHGHHHHHHGHHHHHHGGGHGHGGGHHHHHHHHHHHHHHGHGHHHHHGHHHHHHHHHHHHGDGGFHHGGGGGGHHGFGHHHGHHHHHHHHHGEGHH?F2@2222220/??////---:C--:00000:00:0-------.../0;0000000:/00./0;000000-...00900.//0000009000009090./9--:.-;...0:0/:
@M03495:530:000000000-LYBTV:1:2106:10691:5582 2:N:0:GTGCTCTG+TTCTTCCT
ATATTTTGCCGTTGATAACCAGCCTCCCTGTGGTCGTTATCTTGCTCCTTCTGTCGTCAACGAATTTACTAATCCAAAGCTCACATGCTGACAGATCGGAAGAGCGTCGTGTAGGGAAAGAGTGTAGGAAGAAGTGTAGAGCTCGGTGGGCGGCGTGTAAGTAAAAAAAAAGACAAGCGGAAGCAGAAGACGACGTAGATCTAGTGACAGGTAGGCAGCTAGAGACCTAGAACAGCGATATATTAAGATAA
+
CDDCCFFFFFBBGGGGGGGGGGHGHHHGHHGHHHHGGGHGHHHHHHGHHHHHHHGEGGHGHGGGHHHHHHHHHHHHHHGHHFHHHHHHHHEGHHHHHHGGGGHHHGGGCFFHGFHGFGHHGHFHFHGFFEFFHFDFFG332@2=<C/C?//<-----.;:0:00;00----..///;..---9.0///00/.----.;:00000000000.090.00../0;009/.0000009/.-:..:9;00000000
@M03495:530:000000000-LYBTV:1:2106:16418:5601 2:N:0:GTGCTCTG+TTCTTCCT
ATATTTTGCCGTTGATAAACCAGTCTCCAAAGCTCACATGCTGACAGATCGGAAGAGCGTCGTGTAGGGAAAGAGTGTAGGAAGAAGTGTAGATCACGGTGGTGGCCGGATCATTAAAAAAAAAAGAAAGGAAGAGAGCGGAGGTGGACGAGTAGTACACGAATGAGGAGAACATAGTTCAGAGTCTACATGTAGCATCAAGGAAGTAGTCGCATTAGAGTCGATGTCGCTGTAAATCAAGAAGCTAGCAG
+
ACBCDFFFFFDDGGGGGGGGGGHHHHHHHHFHHHHHHGHHHHHHHHHHHHGGFGGHHHGFGGFGHHHHGHHHHHHHHHHHHGHHGHHGE@DF44B3?1?1?A>1/0B>//?/?F44B4BFDB//@/==110=10000..->---....0<--::111111.-..00</0...0/11<1111110<011:111:1111100000./:01:<1.-<..111<10-<.1.1.....1<111000<//0010000
@M03495:530:000000000-LYBTV:1:2106:25279:5642 2:N:0:GTGCTCTG+TTCTTCCT
ATATTTTGCCGTTGATAAACCAGAACCATCCAAAGCTCACATGCTGACAGATCGGAAGAGCGTCGTGTAGGGAAAGAGTGTAGGAAGAAGTGTAGATCTCGGTGGGGGTCGGGTCATTAAAAAAAAAACAAAAATATATTATGAGTTCAAGATGATAGCGGAATCAGAGATGATGATACAATTCAGAGAGATATGTAAATCGTGTACACGACATACCTAGCGTCAAGAAGGGAGAGTAATATGTTAGGAGG
+
CCCCCFFFFFCBGGGGGGGGGGHHHHHHGHHHHHHHHHHHHHHHHGHGGHFHHGE?FDHHGGEEEEGHHHHGHHHFGFGGGHHHHHHHFG4344B444441?11//>E/?>////0@>>2>22<<<<A..<00..00<0<0=000=00000000;00;:---:.00000/000000000;00000000/..0000900000....9///.---.///:///-...;;///;.....;/////:;B/////.
@M03495:530:000000000-LYBTV:1:2106:13044:5650 2:N:0:GTGCTCTG+TTCTTCCT
ATATTTTGCCGTTGATAAACCAGAGGACTCAGGCTGGACCAAAGCTCACATGCTGACAGATCGGAAGAGCGTCGTGTAGGGAAAGAGTGTAGGAAGAAGTGTAGATCTCGGTGGTCGGCGTGTCAATAAAAAAAAAAAAAAAGCAATAAAAAGAGGGAGTGGGAGCGAGAGCAATATAGAAATGAAGAGATGAGAAAAGAAATAGGACAAGATGCAAGAAAAACATCAGAGAAGAGGAAGCTGAGGGACAA
+
BCCCCFFFFFDDGGGGGGGGGGHHHGHHHHHGHHHHGHHHHHHHHHHHHHHGHHHHHHHHHHHGGGGHHHGGGGGGHHHGGFHHHHHHHHHHHHHHHGHBG4?B44?FDFF/EEA3>/<B/</222@>DDBG?<<--<----.:0/0000009.:...........;:-:-;:/000000:00000;0./0000:00/;:./;;000:/;./0;0000////...00000:/0/0.../:.000:..9;..
@M03495:530:000000000-LYBTV:1:2106:11647:5660 2:N:0:GTGCTCTG+TTCTTCCT
ATATTTTGCCGTTGATAAACCAGAACCATCCAAAGCTCACATGCTGACAGATCGGAAGAGCGTCGTGTAGGGAAAGAGTGTAGGAAGAAGTGAAGATCTCGGGGGTGGCCGGAGCATTAAAAAAAAAAAAAGGAGATGACACAGTAGTTGATGCATGGAGAAGAAGTGACATGGCCAATGTGCGGCACAAGCTATCATATACCTAGTACGCGAAGAACATTTCTGAGACGAAGCCGAACATAGATCAGTGA
+
DDDCDFFFFFDCGGGGGGGGGGHHHHHHHHHHHHHHHHHHHHHHHHHHHHGHHHGGGGHHHGGGGAEGHHHGHHGHHHHHHHHHHHHGHHFG44B3@3@BFF/E@///00>/////111?11F@---A<-:../../00000/.0000000000000.0/0./0//000000</.<:.00000.----/:..0<0/000:000000000..----<///00000<0000.--.-<-----00000000<00
@M03495:530:000000000-LYBTV:1:2106:14229:5674 2:N:0:GTGCTCTG+TTCTTCCT
ATATTTTGCGTTGATAAACCAGCTAATCCTGAAAAAAAAATCAAAGCTAAAAACTACAATGCTAAGACCACGTTGTGACTGCTATCAAAGTTAGATATATATGTAAATTATTCATCTGTCAAATCCTAGAATTATATCATACCTGCTCCAGCAATCACGACCTGTAATGGTTTAGTGGGTTGTTCACTGTTTCTGAAAAATGAAGATAGTTGTCCAGCTTCCAAAAAGTTTATTGTGTTTTCTAGTGGAGG
+
CBBCCFFFFCBBGGGGGGGGGGGHHHHHHHHHHGHHGGGGHHHHHHHHHHHHHGHHHHHHHHHHHHHHHHHGCHHFEHHHHHHHHGHHHHGGHHHHHHHHHHHHHHHHHHHHHHHHHHHHHHHHHHHHHHHHHHHHHHHHHGFHHFHHHHGHGHHHHHGGGGGHFFFHHHHHHHHFHHH<FGEHGFHHHHHHHHHHGHHFFHFGGGFGHFHHCGHHHGHHGEGHHGFGCFFGFFFGFGGGGFGGGGFGBEG
@M03495:530:000000000-LYBTV:1:2106:10599:5697 2:N:0:GTGCTCTG+TTCTTCCT
ATATTTTGCCGTTGATAAACCAGCTAATCCTGCAAAAAAAATCAAAGCTAACAACTACAATGCTAAGACCACGATGTGACTGCTATCAAAGTTAAATATATATGTAAATTATTCATCTGTCAAATCCTAGAATTATATCATACCTGCTACAGAAATCACGACCTGTAATGATTTAGTGGGTTGTTCACTGTTTCTGAAAAATGAAGTTAGTTGTCTAGCTTCCTAATAGTTTCTTGTGTTTTCTAGTGGAG
+
AAAAADB@FFD>EECFGF11BGAFHCH3BFGC1B11B0EEEH1B1F10GD10ABABG1AGF1AAFG1FECFG?E//>@G22@0112>FE11@2B2B22BDBGGF@2FGF2DD2BFGHFDGBFFFHGBGFF1FDEFF22>DGF10B<0B11B11<1>1<G/</B/0@??FG1<1<<<<1F/<.-<.>1FFGG1FFHBD<0<..<=0=0=D0D0=000;:0C00:00;0<0CCB0:CBG09B//0;099;.0.
@M03495:530:000000000-LYBTV:1:2106:7774:5703 2:N:0:GTGCTCTG+TTCTTCCT
ATATTTTGCCGTTGATAAACCACCCTCCCTGTGGTCGTTATCTTGCTCCTTCTGTCGTCAACGAATTTACTAATTCCAAAGCTCACATGCTGACAGATCGGAAGAGCGTCGTGTAGGGAAAGAGTGTAGGAAGAAGTGTAGAGCAACGGGGTCTGGGGACCAGTCAAAAAAAAAAAAACACGTAACAAAGTAACATCATAACACACTCGAGAACACATACATTAACGAATCACTATACTCCACCTACAGCG
+
BBBBBFFFFFBBGGCGGCGGGGGGGHEGFFHGHHGHGGFHHHHHEFFFGHFHHGHHGGGFGHGGEHHHG5GFHHHHHHHHGHHHHHBFHHFHHHHHHHHHGGGGCGFGFGEGGFHHFFFGGC?23BFGHD2FF?FFF22222222@0<//<</0000-.-..0111111<--@-;---...../..09.9000;00/://////.9//.....9/../////;9//.....;/////////9.../////-
@M03495:530:000000000-LYBTV:1:2106:17397:5730 2:N:0:GTGCTCTG+TTCTTCCT
ATATTTTGCCGTTGATAAACCAGCTAATCCTGAAAAAAAAATCAAAGCTAAAAACTACAATGCTAAGACCACGATGTGACTGCTATCAAAGTTAGATATATATGTAAATTATTCATCTGTCAAATCCTAGAATTATATCATACCTGCTCCAGCAATCACGACCTGTAATGGTTTAGTGGGTTGTTCACTGTTTCTGAAAAATGAAGATAGTTGTCCAGCTTCCAAAAAGTTTATTGTGTTTTCTAGTGGAG
+
BB@ABFFFFFCCGGGGGGGGGGHHHHHHHHHHHHHHHGGGGGHFHHHHHH5GHHGHHFHHFHHHHHFHHFHHGFHGHHGGFFHHHHGHHHFHHFHHHGHHHHHGGGHHFHHHGGHHEHHHHHFFHHBGHHHHHHEHHHBGHHHEHHFHEHHHHGHHECHDDGGGHHHFHHG=FC1D<FAFEECEFFHHHGHF<0=GGHGHHHHH0CCGCGHHFHGFHH/CFHFHGB..CFFFGGGFC0;BCFBGGFFFFBE
@M03495:530:000000000-LYBTV:1:2106:19332:5743 2:N:0:GTGCTCTG+TTCTTCCT
ATATTTTGCCGTTGATAAACCAAAGCTCACATGCTGACAGATCGGAAGAGCGTCGTGTAGGGAAAGAGTGTAGGAAGAAGAGTAGATATGGGCGGGGGGCGGATGATTAATAAAAAAAAAAGGTGTAAAGGACAAGACACGCAATGTCAGTAAAATAAGAATAGAGAGTGCGAAATAACAAATGTAGTTCTGACGAATCAAGCAAGTCAGTGTACAGAAAAGGGATATTCTATGTCACGTGAGAACGTTGA
+
BBABBFFFFFBBGGGGGGGFFGHHHHHGHFHHHCFGGF3AGHFCEEGGAGHGFGFEEHHHGGFHGAEFFGGHGEHHHFHH3B44344444311///</---9-9-9//////9B/9-9--@..//9:////..9.9../..---.;///////;//;////;/////.9/9-;--./////.////////:/:9.9-99////././/9/////9/////./.....///////;///.999.///.....
@M03495:530:000000000-LYBTV:1:2106:10751:5773 2:N:0:GTGCTCTG+TTCTTCCT
ATATTTTGCCGTTGATAAACCAGGACTCAGGCTGGACCAAAGCTCACATGCTGACAGATCGGAAGAGCGTCGTGTAGGGAAAGAGTGTAGGAAGAAGTGTAGATCTCGGGGGTGGGCGTAACAATTAAAAAAAATAAAGATAACACAAAGACTAGAACTTAGAAAGAATCAATGAAATACGAATCGACAAGATGCAATACTAAAACAGTCTTAACATGACACATAACAATACCTACTGACCACTACACCTA
+
CCBBCFFFFFCCGCGGGGGGGGHGHHHGHHGHHHGHHHHHHHGHHHGHHHHHHHHHHGHHHGGGGEHHGGGGEGHHHHGEHHHFHHHFGHFHHGHF3@B4B344B?F0//>//////////?<<?111<1<<@@.0000=00=00/:..///00/000000:000/:.000:0;000;;9:......-.-9/0//////;;:////.////9///9///;//9////9/////////:;;//.///////9
@M03495:530:000000000-LYBTV:1:2106:19944:5777 2:N:0:GTGCTCTG+TTCTTCCT
ATATTTTGCCGTTGATAACCAGCTAATCCTGAAAAAAAAATCAAAACTAAAAACTACAATGCTAAGACCACGATGTGACTGCTATCAAAGTTAGATATATATGTAAATTATTCATCTGTCAAATCCTAGAATTATATCATACCTGCTCCAGCAATCACGACCTGTAATGGTTTAGTGGGTTGTTCACTGTTTCTGAAAAATGAAGATAGTTGTCCAGCTTCCAAAAAGTTTATTGTGTTTTCTAGTGGAGG
+
BBBBCFFFFFCCGGGGGGGGGGHHHCHHHHHHHHHHGGGGHHHHHB1GGGHBHGHHHHHHHHEHHHHHHHHFGHGHEHHHHGHHHGHHHFGGHHHHHHHHHHHHHHHGHHGHHHHHHGHGHHHHHHHHGHHHHHHHHHHHHHFHHEHHGHHFHHHHHHGFGGGHFDFHFHGHHHGFFFFGFCEHHGFFGGHGGHHHHHGHCFGDFGHHHHGHHHFHHFGHF0C0:.;CBF0CFGFGGGGGGGFFFFGA0:.
@M03495:530:000000000-LYBTV:1:2106:18965:5795 2:N:0:GTGCTCTG+TTCTTCCT
ATATTTTGCCGTTGATAAACCAGCTAATCCTGAAAAAAAAATCAAAGCTAAAAACTACAATGCTAAGACCACGATGTGACTGCTATCAAAGTTAGATATATATGTAAATTATTCATCTGTCAAATCCTAGAATTATATCATACCTGCTCCAGCAATCACGACCTGTAATGGTTTAGTGGGTTGTTCACTGTTTCTGAAAAATGAAGATAGTTGTCCAGCTTCCAAAAAGTTTATTGTGTTTTCTAGTGGAG
+
AAA?AFFBBFAA1AAF3AAGGAECFHFFA3FBF1G1FEEC/FGHHH1GFEGFHAEFFHHFHHBFHBEFB>>GEGHAGEDFDFCBEGFEGHBGGFHFH2D2GEHHGHGFHGHHHFHHEHFHFHHHHGHHHHFHHHGHGHHGHHHFGHHHFBFG0FFGHHBCAC//0F11@DFGFAGE1>GCEFGEEFHGHHHGB00GHHHF.CF0=FBHHHHHGFF0;CCGFH/00:.;;B0BBFBBFFCF9BB00;CB.99
@M03495:530:000000000-LYBTV:1:2106:13527:5803 2:N:0:GTGCTCTG+TTCTTCCT
ATATTTTGCCGTTGATAAACCAGCTAATCCTGAAAAAAAAATCAAAGCTAAAAACTACAATGCTAAGACCACGATGTGACTGCTATCAAAGTTAGATATATATGTAAATTATTCATCTGTCAAATCCTAGAATTATATCATACCTGCTCCAGCAATCACGACCTGTAATGGTTTAGTGGGTTGTTCACTGTTTCTGAAAAATGAAGATAGTTGTCCAGCTTCCAAAAAGTTTATTGTGTTTTCTAGTGGAG
+
AABCCFFFFFCCGGGGGGGGGGHHHHGHHHHHHHHHHGGGGHHHHHHHHGHHHHGHHGHHGHHHHHHHHHHHGGHGFFHHHFFHHHHHHHHHHHHHHHHHHHHHHHHHHHHHHHHGGHHHFHHHHHHGHHHHHHHHFHHHHHFGHHGHHHHFHHHHHHHGGGGGHHHHHHGHHHHFFGHGEGGGHHHHHHHHFFHHHFFHHHGHHHHHHHHHHHFHHHHHHHHFCHHEEFGGGGGGGGFGGGGGGGFF?FE
@M03495:530:000000000-LYBTV:1:2106:19958:5828 2:N:0:GTGCTCTG+TTCTTCCT
ATATTTTGCCGTTGATAAACCAGCTAATCCTGAAAAAAAAATCAAAGCTAAAAACTACAATGCTAAGACCACGATGTGACTGCTATCAAAGTTAGATATATATGTAAATTATTCATCTGTCAAATCCTAGAATTATATCATACCTGCTCCAGCAATCACGACCTGTAATGGTTTAGTGGGTTGTTCACTGTTTCTGAAAAATGAAGATAGTTGTCCAGCTTCCAAAAAGTTTATTGTGTTTTCTAGTGGAG
+
AABBBFFFFFBBG?GGGGGGGGHHHHHHFHHHHHHHGGGGGHHGHHFGHGDHHHGHHHHHHHHHHHHHHHHHGGHGHHHBGG3GFFGHFGEFHHHHHHHHHHHHHHHHHHHHHGHHHHHHHHHGHGGHHHFHHHHGGFHGHHGGGHAGHHHFHHFHFGHGDDGDFFFGHHH?1GHHGHGHGGGGGHHHHHHHDHHHGFHFCGGHFGFHFFHHHGFCHHGFFGGHFHHGDFFFFGCFCFFBFFEGGGF0FFG
@M03495:530:000000000-LYBTV:1:2106:24030:5829 2:N:0:GTGCTCTG+TTCTTCCT
ATATTTTGCCGTTGATAAACCAGCTAATCCTGAAAAAAAAATCAAAGCTAAAAACTACAATGCTAAGACCACGATGTGACTGCTATCAAAGTTAGATATATATGTAAATTATTCATCTGTCAAATCCTAGAATTATATCATACCTGCTCCAGCAATCACGACCTGTAATGGTTTAGTGGGTTGTTCACTGTTTCTGAAAAATGAAGATAGTTGTCCAGCTTCCAAAAAGTTTATTGGGTTTTCTAGTGGAG
+
3ABBBFFFFFDBGFGGCGFGGEDFFHHHHHHHH3BFHEC2AFBFGGGGED5GFFAFHH3GGBGBFHFFFGBGEGEFHBFDD3?GFECHGGF4B@GEGGFHGFHH?FDGDEDHGFHH4FHHFFBFBGFHHFBGHH44FEFFHFFGFH02BF2FGG222FGD/>@DGGE1<1<FGGGFGFFEDCC<FGHHB0<==00=<D0=..<0=000:<GBGCCG0C/CC0/;00...9=;FFB00.9;.;BFFF0;FBF
@M03495:530:000000000-LYBTV:1:2106:19810:5835 2:N:0:GTGCTCTG+TTCTTCCT
ATATTTTGCCGTTGATAAACCAGGACTCAGGCTGGACCAAAGCTCACATGCTGACAGATCGGAAGAGCGTCGTGTAGGGAAAGAGTAGGAAGAAGTGTAGATGTCGGTGGTCGCCGGATCGTTAAAAAAAAAAAAATAAGCGGCGACTATTGGATGAATGACTGTCAAAAAAATAGAAAACATTGACACACATGGTTACCGGAGCTCATTCACATTATATCTAATGTTATCGTGATGTACTTGTTAGTCAC
+
CCCCDFFFFFDEGGGGGGGGGGHGHHHHHHHHHHGHHHHHHHFHHHHHHHHHHHHHHHHHHGGGGHHHGGGGGGHHHHGFHHHHHHHHHHHHHHHFD4@3444D??E/?E/3///</////2?=F22@D//->@--.0110:-------1110000<<1100<1011110.-<<B0111//.0111110/..0:/11101.----.00:111111111<11<11:111111././<111111111:1<111
@M03495:530:000000000-LYBTV:1:2106:19848:5841 2:N:0:GTGCTCTG+TTCTTCCT
ATATTTTGCCGTTGATAAACCAGGGACTCAGGCGGACCAAAGCTCACATGCTGACAGATCGGAAGAGCGTCGTGTAGGGAAAGAGTGTAGGAAGAAGTGGAGAGGTCGGTGGTGGCCGGATTATTAAAAAAAAAAAAAAATAAGGAACCTATGCTGATGCTATTGATAATATAAACGAATATAGAAAACACAAGAAAGCTATACTACAGACAATAGCAGTAAAAGGGTGTAGTGACTCTGTATATAGTTCA
+
BBCCCFFFFFCCGGGGGGGGGGHGGGGHHHHHHGGGGGHHHHHHGHHHHHGHHHHHHHGHHGFGGHHHGGGGEFHHFFGHHHEHHHHHHHHFHH0GB4B3?F3//32<@/?CC/?00////<?11D1F1F@C--A<-C--.09000/../00:0090000000000;000;0000:.....;00:;0;/..:..///0:900000009009//00000000:000....;900/00000;90000000900
@M03495:530:000000000-LYBTV:1:2106:14302:5853 2:N:0:GTGCTCTG+TTCTTCCT
ATATTTTGCCGTTGATAAACCAGCTAATCCTGAAAAAAAAATCAAAGCTAAAAACTACAATGCTAAGACCACGATGTGACTGCTATCAAAGTTAGATATATATGTAAATTATTCATCTGTCAAATCCTAGAATTATATCATACCTGCTCCAGCAATCACGACCTGTAATGGTTTAGTGGGTTGTTCACTGTTTCTGAAAAATGAAGATAGTTGTCCAGCTTCCAAAAAGTTTATTGTGTTTTCTAGTGGAG
+
BCCCDFFFFFCBGGGGGGGGGGHHHHHHHHHHHHHHHGGGGHHHHHHHHHHHGHGHHGHHHHHHHHHHGHHHGGHGHHHHHFHFHHHHHHHHHHHHHHHHHHHHHHHHHHHHHHHHHHHHHHHHHHHHHHHHHHHHHHHHHHHCHHHHHHHHFHHHHHHG/B@FHHGHGHGHHHHHFHHHFGGGHHHHHHHHHHHHGHHGEHHHHFHHHHHHHHHCGCHEHHHF0GHGFFGGFGGGFGFGGGGGGGGGGGG
@M03495:530:000000000-LYBTV:1:2106:25590:5860 2:N:0:GTGCTCTG+TTCTTCCT
ATATTTTGCCGTTGATAAACCACCCTCCCTGTGGTCGTTATCTTGCTCCTTCTGTCGTCAACGAATTTACTAATTCCAAAGCTCACATGCTGACAGATCGGAAGAGCGTCGTGTAGGGAAAGAGTGTAGGAAGAAGTGTAAGAGTCGGGGGTCGACGTAGCTTTATGAAAGCAAAAGAGAGAGGTAAGACGAAGATAACGCGCGTTAGTGACTAACAAGAATGAACTTATACTACGTATTGTAGTATCGTA
+
AA>AAFFFFFBAGGGGGFGGGGGGGHHGGGHHHHHHGGGHHGGGHEGHBHHHHFHFFFGCEGGFFGHHHHHHHGHFDFGDHBGHHHFFDF3DFFHHFGHHEEF?FFFEGEEEEFGGGEGFGHFHFHFFG2FBFHBC3G22222222<<//<-.<----:..00:000;000/://:/;//....900000.--9.0000.-9--9-..//////////..///////////////.9////9////9/;9.
@M03495:530:000000000-LYBTV:1:2106:16491:5864 2:N:0:GTGCTCTG+TTCTTCCT
ATATTTTGCCGTTGATAAACCAGGACTCAGGCTGGACCAAAGCTCACATGCTGACAGATCGGAAGAGCGTCGTGTAGGGAAAGAGTGTAGGAAGAAGTGTAGATCTCGGTGGTCGGCGGATCATTAAAAAAAAAAAAAAAGGAAGAGAAGGAGAATCACGGTAGAGTGAGAACGAGGAAGACGGGGCACTGTAAGCACCAGGGACAAACACGAGTAGAGTTGTTGGAGTCGGTACAGAGTAGTACTGATGG
+
DEEDCFFFFFDBGGGGGGGGGGHGHHHHHHHHHHGHHHHHHHGHFHHHHHHHHHHHHHHHHGGGGHHHGGGGEGHHHHGGHHHHHHHFHHHHHHHFHFG4B34BD4B0F/?E/3///<////0F111FDFD-@@@-<-<-..//.../0/<....0110...<.111110110..<--<.</<.----.//111<01/9.....<../9...9<..111<111...0/</--<..111<11111:111110
@M03495:530:000000000-LYBTV:1:2106:9492:5876 2:N:0:GTGCTCTG+TTCTTCCT
ATATTTTGCCGTTGATAAACCAGCTAATCCTGAAAAAAAAATCAAAGCTAAAAACTACAATGCTAAGACCACGATGTGACTGCTATCAAAGTTAGATATATATGTAAATTATTCATCTGTCAAATCCTAGAATTATATCATACCTGCTCCAGCAATCACGACCTGTAATGGTTTAGTGGGTTGTTCACTGTTTCTGAAAAATGAAGATAGTTGTCCAGCTTCCAAAAAGTTTATTGTGTTTTCTAGTGGAG
+
AABCCFFFFFCCGGGGGGGGGGHGHHHHHHHHHHHHHGGGGHHHHHHHHHHFHHGHHHHHHHHHHBFFHHHHGGHGHFHGHHGGHHHHHHHHHHGHHHHHHHHHHFHHHHHHHHHHHHGHHHHHHHHHGHHHHHHHHHHHHHGFFGHHHHHHHHHHHHHDEGGGHHHHHHHFHHHHDGFHEGCGHHHHHGHHHHHFHHHHGHGH0;GHHHGHGHHGHHFGHHHHHGGFDFGGFFGGGGGGGGGGGGGGGGE
@M03495:530:000000000-LYBTV:1:2106:21577:5876 2:N:0:GTGCTCTG+TTCTTCCT
ATATTTTGCCGTTGATAAACCACCCTCCAAAGCTCACATGCTGACAGATCGGAAGAGCGTCGTGTAGGGAAAGAGTGTAGGAAGAAGTGGAGATCTCGGGGGGCGGCGGATCAATAAAAAAAAAAAACATGAGAACATCAACAAAAAACTAGGAATAATAGATAATCATTTTATCACGACATGAGTCAGATCCAAACAACTTGTCAGTCACGATGACCGAATCGACTCTGGAGTAACGATGAAAGAGCTAT
+
CCCCCFFFFFCCGGGGGGGGGGGGGHHGHHHHHHHHHHHHGHHHHHHHHHHGGGGHHHGFGGGGHHHHGHFFHHHHHGHHHGHHGFFF33BF333BB1?/>E--;----9--.0:09;9;@A>@---..0000000/0000;0..9.-.000/909009000000000:00:09000..--.0009;900000000.;..90000000000....000---....-..0900.::00.;..0900///090
@M03495:530:000000000-LYBTV:1:2106:25417:5877 2:N:0:GTGCTCTG+TTCTTCCT
ATATTTTGCCGTTGATAAACCAGCTAATCCTGAAAAAAAAATCAAAGCTAAAAACTACAATGCTAAGACCACGATGTGACTGCTATCAAAGTTAGATATATATGTAAATTATTCATCTGTCAAATCCTAGAATTATATCATACCTGCTCCAGCAATCACGACCTGTAATGGTTTAGTGGGTTGTTCACTGTTTCTGAAAAATGAAGATAGTTGTCCAGCTTCCAAAAAGTTTATTGTGTTTTCTAGTGGAG
+
BABBBFBFFFBBGCGFGGGGGGHHHHHHHHHHHHHHGGCCGHHHHHFHGHHHHHGHFEHH5FFFHFFHHHHHEFFAFBFFGFHFFBFHG3GFHHHHHFGHHHHHHHHHBGHHHGGGHGHB4GGHGHHHH4GGHGHFHGHHGHEFGHHHFGHGHHHHHHHD/BDEFHH1D1DGFHHGFFFGEFFGHEFHF0=0DD0D00<<<.DDB0=CFGCGHFCCCBFBGBB0<CA.9CB00;FFFBFBFF0F00FG?BA
@M03495:530:000000000-LYBTV:1:2106:25674:5927 2:N:0:GTGCTCTG+TTCTTCCT
ATATTTTGCCGTTGATAAACCACCCTCCCTGTGGTCGTTATCTTGCTCCTTCTGTCGTCAACGAATTTACTAATTCCAAAGCTCACATGCTGACAGATCGGAAGAGCGTCGTGTAGGGAAAGAGTGTAGGAAGAAGTGAAGGTGTCGGTGGTCGGCGGAGTTTTTAACAACAAAGAAATTAAATTAATTTTGGTGACTAGATTGACATATAGTAAGTGACACATCTATAACTCACTCGATGCGTGCAATGT
+
BAAABFFFFFBAEGGGGB5GFGGAFHFEFGGHHGGHGGGGHGGHDFHFFHHHHHHGGFFAGHFGEFHHFHHHHHGEGHHHHFFFCFGHGBEGFHGHHHBGE111?FFGGGGEGHHGFG3B?G3BBFDFGFBDAF2C?22@22@2@2/</?D/?A/-<---./00.:000;.;;.//./00000900000090-.900009;0000;0000000900000;//.////////////;/..//.-9...///:
@M03495:530:000000000-LYBTV:1:2106:25114:5966 2:N:0:GTGCTCTG+TTCTTCCT
ATATTTTGCCGTTGATAAACCACCCTCCAAAGCTCACATGCTGACAGATCGGAAGAGCGTCGTGTAGGGAAAGAGTGTAGGAAGAAGTGTAGATTTCTGGGGTTTGGCAATCCTTAAAAAAAAAAAAATCTATAAAAAACTTTATATCTAAATCCCCATGCTTTTCGTGACTACTTTCATGATCTTGTACGTATGCCTCTTGCTGCTCAGGGTCGCACGTTCACTTCTTCACACTCCGACTGCCATCAGCA
+
AAAAAFFFBFDAGGAGGBGGGG0FEFHEHHHHHHFHHHHGHFHHHHFHFFHGC//0B0A/BEGEBGHHG00GHHHD@BGHFBEC0>>1@F2F2222222B>/>>///1111B012>11B1/<//<///011111=111-.00==<G0000=00</<.////00;00:../;0:/00000;0000009000./0;/00;;90000;0B00/9.//---9----//////////////-;----////;////
@M03495:530:000000000-LYBTV:1:2106:14422:5992 2:N:0:GTGCTCTG+TTCTTCCT
ATATTTGCCGTTGATAAACCACCCTCCCTGTGGTCGTTATCTTGCTCCTTCTGTCGTCAACGAATTTACTAATTCCAAAGCTCACATGCTGACAGATCGGAAGAGCGTCGTGTAGGGAAAGAGTGTAGGAAGAAGTGTAGAGCAGGGCGGGGGGGGGGGAAATAAAGAAGGAAAAAGTGGTGGAGACCGAAGGCTAGAGCTCAAGAAGTAATAGCAAAAAGCACGAGATGAAGTGACGGATAAGAAACGGA
+
3AAA?DFFFB>AEGFGGGGGGGGGHGGGFFB3FBGEEFHHGHHHBHFHGHHHHEGCCAGEHEFGHHHHHHHGHFBGFFFGGFHBFFGFHGGBHFGFDF1EEGFFHFEEF@>E?FFGGHHHHFFEG3FFBD3B0BG3?33@2@222/</>@-----;----..//////./.9//.9.////....9.9----.9//.9////////9////;//////..../.-.-..//;/9///.-.../99///...
@M03495:530:000000000-LYBTV:1:2106:8415:5993 2:N:0:GTGCTCTG+TTCTTCCT
ATATTTTGCCGTTGATAAACCAGGACTCAGGCTGGACCAAAGCTCACATGCTGACAGATCGGAAGAGCGTCGTGTAGGGAAAGAGTGTAGGAAGAAGAGCAGAAGAGCGTGGGGGAGGGAAAAATAGAAAAAAGACGAGAGAATGAGGCAGGTAGATCTGGCGATAGAGAAAAAACGCACAATAAGAGAGAGAGTGTAGATTATGACTTGCAAGCGATACAGCCAACACAGTATAGACGAAGAGGAGAATC
+
AAAAAFFFFFDAEGGGFDFGGGHEDGCHHHHF2B22FGEHGFBGGHFGGH3AFBAFGFF3AEEFF1GAAA1EEGH2FG?FG1FHC@BB43F3BBFGH3123?33B302E////>///<//0<200111?100/<.0.--.-./0000/...-.00000;000---..00;///.-.-----/000009/.....////////////;//9////...9.-9/9.9......///////.--...9.9..9/
@M03495:530:000000000-LYBTV:1:2106:16751:5997 2:N:0:GTGCTCTG+TTCTTCCT
ATATTTTGCCGTTGATAAACCAGCTAATCCTGAAAAAAAAATCAAAGCTAAAAACTACAATGCTAAGACCACGATGTGACTGCTATCAAAGTTAGATATATATGTAAATTATTCATCTGTCAAATCCTAGAATTATATCATACCTGCTCCAGCAATCACGACCTGTAATGGTTTAGTGGGTTGTTCACTGTTTCTGAAAAATGAAGATAGTTGTCCAGCTTCCAAAAAGTTTATTGTGTTTTCTAGTGGAG
+
ABABCFFFFFBAFCGGGGGGGGGHHHGGHHHHFFHHHGGGGHHHHHHHHGHHHGGHHHHHEHHHHGHHHGHHGGHFGFHHFHGHHHHGHHHHFHHHHHHHFHHHFHHHHHHHHHHHHHHHHHHHHHGHHHHHHHHHHHHHHHFGGHHFDHHBFGGHHHHGDCFEHHHHHHHFHFHHFFGGGGGGHHFHHHHFHEFDHGHHHHHHHHFHHHFEHHHFFHGEGHGEHFHEDFGFGGGGGFCF/CFGFGGF?0:
@M03495:530:000000000-LYBTV:1:2106:20375:6001 2:N:0:GTGCTCTG+TTCTTCCT
ATATTTTGCCGTTGATAAACCGGCTAATCCTGAAAAAAAAATCAAAGCTAAAAACTACAATGCTAAGACCACGATGTGACTGCTATCAAAGTTAGATATATATGTAAATTATTCATCTGTCAAATCCTAGAATTATATCATACATGCTCCAGCAATCACGACCTGTAATGGTTTAGTGGGTTGTTCACTGTTTCTGAAAAATGAAGATAGTTGTCCAGCTTCCAAAAAGTTTATTGTGTTTTCTAGTGGAG
+
>>A>1DF3@DD1AAAF33GDG0A0AABF1FGHGCD1AAEEFHFFHHHFF1GGH1EBFGHGHFH2G2GHB0FFC/FA>GBD210GGEHFGGFGGHHHFGFFDGGG>>FB22BF2>FFGBG2FEGHH11BBGB1FGGHDFFBDG11BF1F>GHB0F<1CGGG//>CF1<?1FG1<0<G=FFEC.@ACGEFHEDD0=<DGFDCCCGCHH0CFHC0CC;CGGC0009900..;;0;90BF0CCFBB;0CFBG.CE
@M03495:530:000000000-LYBTV:1:2106:21505:6051 2:N:0:GTGCTCTG+TTCTTCCT
ATATTTTGCCGTTGATAAACCAGGGACTCAGGCTGGACCAAAGCTCACATGCTGACAGATCGGAAGAGCGTCGTGTAGGGAAAGAGTGTAGGAAGAAGTGTAGAGATCTGTGGTTGCCGGGGTATTAAAAAAAAAAAATCAGTTAATATAGTAAGAATAAATATGCGAAAGGACTGTATAGATATGACATTAATGAATGTCAGTTAGCATTGTCGAGGTATCCGCACGGAAGAACGCTCAATATACTGTCC
+
BABBBBFFFFBAGGGGG5GGGGHFGFFHCGHHHFHGHHHFDHHHHHHHHGHHHHGGHHHHFGG?FECHHGGGE>EGFHHGBHEG?FBFFFFGBHHAFH4BB43434B34B4400//03////<?B2?2?F1CB@/->-./<00000<00=0=0=00000;G:0;00..--.././.;0=00090;000;9000900000900;00000;00090:;--;////.:-----.../.:....////;///9//
@M03495:530:000000000-LYBTV:1:2106:22931:6054 2:N:0:GTGCTCTG+TTCTTCCT
ATATTTTGCCGTTGATAAACCAAAGCTCACATGCTGACAGATCGGAAGAGCGTCGTGTAGGGAAAGAGTGTAGGAAGAAGTGTAGATTTCGGGGGTCGGCGGTTGTTTAAAAAAAATAACTTTGTGAATCGCACGCTGATGGGTGTTACTTTGAGCGTATGGAGACGCTCAAACCTGCTAGTGCTGCTTGTGGCATATCTGACCCTCGTGATTGCGCTATGCGTTGCTCAGCTGGTCAGATGTATAACCGC
+
BBAABFFFFFBAGGGGGB5EFGHHFHCGHFHGHGFGHHGHGHHCGEE2BGCABEGEGGFHHE31GHHGHEGHHHHBG1BGB@B@34@4B4?/1>////////////?011111<<-.<0000000/0000<..;--...000./.:.000000090-;;.//0//..;9..9//;/../9////////;:.B.?9///9/99//.;.-../9//;.---.9/.:.;./////9/.///;9:///9//999;
@M03495:530:000000000-LYBTV:1:2106:24915:6088 2:N:0:GTGCTCTG+TTCTTCCT
ATATTTTGCCGTTGATAAACAGGACTCAGGCTGGACCAAAGCTCACATGCTGACAGATCGGAAGAGCGTCGTGTAGGGAAAGAGTGTAGGAAGAAGTGTAGAGCTCCGCGGGCCGCGTCTCATGTAAAAAAAAAGACGATCTACAAGCAGTCACAGTAGATACCGGAGCTTGGTAGGTATCGCCATCACCCTGAGAGGTGTGGCGATAGCAATGGTGACCGGCGGGGGATGAGGTGCTGACAGGCGTGGTG
+
>AA3AFFFFFBAGGFGGGFFGGHHHHHFFGGFFAFHHHHGGHHHHGHDGHEHBGGGEHHHGGGGEHHG?AE0E1GGGABC1GGGBFGFGHBFGEFBD3B43B34333///</<///////0111111111>-<-../::::.;00:0.:/0/;0;9000;0000.--;-./9.000.;000;..../9;..9...//././...;--..////;///;/;---------..////.///9.//..;.@-..
@M03495:530:000000000-LYBTV:1:2106:8597:6106 2:N:0:GTGCTCTG+TTCTTCCT
ATATTTTGCCGTTGATAAACCAGGACTCAGGCTGGACCAAAGCTCACATGCTGACAGATCGGAAGAGCGTCGTGTAGGGAAAGAGTGTAGGAAGAAGTGGAGATCTTGGTGGGCGCCGGATCAATAAAAAAAAAAAAAAAAATATAACGGAATCAAGTAGATGTAGTAGCTATAACGACGACATGAGGTGAAGCAAAGTCAGTAGATAGAGTACTGATCAAAACTGTATGCCTCAAAGGTAGGGAACCAGA
+
CCCCBFFFFFCCGGGGGGGGGGHGHHHHHHHHHHGHGHHHHHHHHHHHHHHHHHHHHHHHHGGGGHHHGGGGEGHHHHGHHHHHHHGHHHHHHHHHHB33@/33344??3/E>/<//<///>02>>2FFBDF@<---:----.00000.-...00:000000000000000:0000..:;;--.0;0//.00;00/0/0000000;00000000000000000;00;00000;00000/000../......
@M03495:530:000000000-LYBTV:1:2106:17475:6115 2:N:0:GTGCTCTG+TTCTTCCT
ATATTTTGCCGTTGATAAACCAGCTAATTCCAAAGCTCACATGCTGACAGATCGGAAGAGCGTCGTGTAGGGAAAGAGTGTAGGAAGAAGTGTAGATATCGGTGGTCGTCGGATAATTAAAAAAAAAAAAAGTGGAATATATATAAATATTGGCTGAAATTGTTTTAAGAAGAAGGACAATGGAAGGAATTATGCCATTTGATCCAATATGATATGAATTAACAAGAGCTGAAGAGTAATGTAAGTTTCGA
+
BC?ABFFFFFBBGGGGGGGGGGHGHHCHFHHHHFHHHHHHHHHHHHHHHHGHHHGEGGFHHGAEGFGGHFGGFAEHHHFGFHGHHGHFGF4B44@4444@?>?E1/3/>/>@///3?444B42//<@/@<-.11>1111000<0000=000=0</<.0000000:/000:C////.:./.0:/00/9./0:;000000;0;00;00;0000000;///;9//////;./;/////./////;/;////9..
@M03495:530:000000000-LYBTV:1:2106:5905:6177 2:N:0:GTGCTCTG+TTCTTCCT
CTATTTTGCCGTTGATAAACCACCCTCCCTGTGGTCGTTATCTTGCTCCTTCTGTCGTCAACGAATTTACTAATTCCAAAGCTCACATGCTGACAGATCGGAAGAGCGTCGTGTAGGGAAAGAGTGTAGGAAGAAGTGTAGATCTCGGTGGGAGCCGGGTAATAATAAAAAACAAAAGGTATAACAGCAAGAAGTAGCAGAACATCATAAAGACAACGAGAACACAACATAACGTGCCATAGAGTCAACGT
+
AA3>A@FFFFBAGGGGGFFGFGGGGHHGCFHHHHF3EEGHHHDHGEFHGGFGHHHHGCFHGEEGGGHHHHHHHHHHBDGGFFHHHHHHFFGHHHHHFBGHGGGGGHHG>EGEGHHFHGHGHHHHHGGHHGHFF?GF112212@>220?<////<///-->-0>11<<1=00-.....<.:000:0:0.://://0000909/99000000000///.-...;///.9..////.9.9.;/9/;BFB///..
@M03495:530:000000000-LYBTV:1:2106:9119:6211 2:N:0:GTGCTCTG+TTCTTCCT
ATATTTTGCCGTTGATAAACCAGCTAATCCTGAAAAAAAAATCAAAGCTAAAAACTACAATGCTAAGACCACGATGTGACTGCTATCAAAGTTAGATATATATGTAAATTATTCATCTGTCAAATCCTAGAATTATATCATACCTGCTCCAGCAATCACGACCTGTAATGGTTTAGTGGGTTGTTCACTGTTTCTGAAAAATGAAGATAGTTGTCCAGCTTCCAAACAGTTTATTGTGTTTTCTAGTGGAG
+
?AAAADFDFFDBGGGCGGGGGGHGHFHCEGHHHHHGHGGGGHHDFGGHFE5F3GAFHHHGHFHGHHFGHHHHGGHGHDGH4FEFEGEGGHFHHHHHHHHHHGHHGFHHHHHFHHHHEHHFFGHFEGHHH4GHEGHHHBFHHHFHGH0F3GGHGCBGGHHG<@/EFF11FGFHHGFEFG0GAF-CGFHHGHHHG0DDDDD<CAD0D0;GCGGHFCGHBFFFFHGCCC../;CBBF00CCCBBF0BFEFFF0A
@M03495:530:000000000-LYBTV:1:2106:22333:6219 2:N:0:GTGCTCTG+TTCTTCCT
ATATTTTGCCGTTGATAAACCACCCTCCCTGTGGTCGTTATCTTGCTCCTTCTGTCGTCAACAAATTTACTAATTCCAAAGCTCACATGCTGACAGATCGGAAGAGCGTCGTGTAGGGAAAGAGTGTAGGAAGAAGTGTAGATCTCGGGGGGGGGGGTATCATTAAAAAAAAAAAAGAGAGGACTGTAAGAGAGGTCTGCAGCGATGCGAAACAGAAGATAGATAAGACAAGGAGGAAGATGTCGAGTGTG
+
CCBBCFFFFFCBGGGGGGGGGGGGGHHGGHHHHHHHGGGHHHGHHGHHHHHHHHHHGGGGGHHHHHHHHHHHHHHHHHHHHHHHHHHGHHHHHHHHHHHGGGGGHHHGEGGGGHHGGGHHHHGHBEGGHFFDGHFH3F333?2>>2=?</>-------.00<0000<0:@---<-<..//..../.000000/..0/0/0000--..<-.---<//<:0:000000:00//.<..../..0000<9-0.0<
@M03495:530:000000000-LYBTV:1:2106:14865:6266 2:N:0:GTGCTCTG+TTCTTCCT
ATATTTTGCCGTTGATAAACCAGCTAATCCTGAAAAAAAAATCAAAGCTAAAAACTACAATGCTAAGACCACGATGTGACTGCTATCAAAGTTAGATATATATGTAAATTATTCATCTGTCAAATCCTAGAATTATATCATACCTGCTCCAGCAATCACGACCTGTAATGGTTTAGTGGGTTGTTCACTGTTTCTGAAAAATGAAGATAGTTGTCCAGCTTCCAAAAAGTTTATTGTGTTTTCTAGTGGAG
+
ABBBBFFFFFBBGGGGGGGGGGEHHHHHHHHHHHFHHGGGFGHHHHFHHHHHHHGHHHHHHHHFEHHHHHHHGGHEBDFGHGHHFHGHHHHHHHHHHHHGHHHHHGHHHHHHHHHHEHFHHHHHHHGHHGFHHGHHHGHHHHHHHHHHFHHHHHHHHHGFD?GGHGHGDFFFHECD<GGHDFFGGHHGHHHHBDGHHFDGCGF0=C0GGHGHHHGCCGFBGFC0CGG99;0FGGGFFFCFFFFGGG0;C0E
@M03495:530:000000000-LYBTV:1:2106:20333:6269 2:N:0:GTGCTCTG+TTCTTCCT
ATATTTTGCCGTTGATAAACCAGCTAATCCTGAAAAAAAAATCAAAGCTAAAAACTACAATGCTAAGACCACGATGTGACTGCTATCAAAGTTAGATATATATGTAAATTATTCATCTGTCAAATCCTAGAATTATATCATACCTGCTCCAGCAATCACGACCTGTAATGGTTTAGTGGGTTGTTCACTGTTTCTGAAAAATGAAGATAGTTGTCCAGCTTCCAAAAAGTTTATTGTGTTTTCTAGTGGAG
+
3AAABFFFFFBBGGGGGGGGGGHHHGHHHHHHHHHHHGGGGHHHHHFFHHHHHHGGHHHGHHHHHGHHHHHHGGHGHHHHHHHHHHHHHHHHHHHHHHHHHHHHHHHHHHHHHHGFHHHHHHHHHHHHHHHHHHHHHHHHHHHFHHHHHHHGHHHHHHGGGCGGHGHDGHH1GHHHGFGFFGCAEGBHHHHHHHHHHFGFAGHFDHGHHHHHHHFHHHB:GHHFHHAAE9BFGGBFFFFFFGFGFFFF.09
@M03495:530:000000000-LYBTV:1:2106:17944:6296 2:N:0:GTGCTCTG+TTCTTCCT
ATATTTTGCCGTTGATAAACCAGCTAATCCTGAAAAAAAAATCAAAGCTAAAAACTACAATGCTAAGACCACGATGTGACTGCTATCAAAGTTAGATATATATGTAAATTATTCATCTGTCAAATCCTAGAATTATATCATACCTGCTCCAGCAATCACGACCTGTAATGGTTTAGTGGGTTGTTCACTGTTTCTGAAAAATGAAGATAGTTGTCCAGCTTCCAAAAAGTTTATTGTGTTTTCTAGTGGAG
+
ABCCCFFFFFCCGGGGGFGGGGHHHGHHHHHHBGHHHGGGGHHHHHHGHHGFHHGHHHHHHHHHHHHHHHHHGGHGGHHHHHGHHHHHHFFHHHHHHHHHHHHHHHHHHFHHHHHHHHHHHHHHHHHGHHHHHHHHHHHHHGHFHHGHFGHHHHFGGGHGGGGGHHGHHHHHHHGBFGEHGGCGHHHGHHHHHHHHHDGBGFHH00CGHE;GFHHFHHBGHHHFHG:.ABFFGGFFFFFGGFGFG0CCFFE
@M03495:530:000000000-LYBTV:1:2106:8893:6300 2:N:0:GTGCTCTG+TTCTTCCT
ATATTTTGCCGTTGATAAACCAGGTTTGTGCTTTTGCTCATTCCAAAGCTCACATGCTGACAGATCGGAAGAGCGTCGTGTAGGGAAAGAGTGTAGGAAGAAGTGTAGATATCGGGGGGCGCCGTGGCATTAAAAAAAAAAAAAAAGAAAAAGAACGAGAGGATGTCACAATAGCAGTAAAGAGTGTAGTGCTAGAAGCTAACGTATAACATACGACACGATAAAGTAAAAGTACATACAGAAGACAGAGT
+
ABCCCFFFFFCCGGGGGGGGGGHGHHHEBFGHHHHHHHHHHHHHHHGHHHHHHHHHHHHHHHHHHHHGGGGGHHGGGGFGHHHHGGHHHHHHHGHFGEFHHHH4F@D3444D4/>EEC-9@-9-----<000<<BFA;--B=----.../<<.../....-../0000000000:00000:00/0:000</0<<00000000/9/.00000<00...--.-.9.00<000000000:00000000/////:
@M03495:530:000000000-LYBTV:1:2106:9427:6304 2:N:0:GTGCTCTG+TTCTTCCT
ATATTTTGCCGTTGATAAACCAGGGACTCAGGCTGGACCAAAGCTCACATGCTGACAGATCGGAAGAGCGTCGTGTAGGGAAAGAGTGTAGGAAGAAGTGTAGATCTCGGGGGTCGGCGGGTTCTTTAAAAAAAAAAAAAGAAAAGGGAGGGAAAGAAGCGGAGGAGCAGAGAAGAGAGAATATAAAATGGTGAGCAAGTGAAAGAGACATGAAAAGAGGAGGAAGGAAGAGAGAAGAGAAGACACGGAGG
+
CCDDCFFFFFCBGGGGGGGGGGHGGGGGGHHHHHHGHHHHHHHHHHHHHHGHHHHHHHGHHHGGGGHGHGGGGEGHHHHGHHHHFHFFGHFHGFAEGF4@4BD444440?/>?//>/</---..000=G0CCC@BF----...///....--...././0-----....//./0<0./..000000000000:0.00//000000/<///000000/./...../...<..</..0:0./0<:///.-9.-
@M03495:530:000000000-LYBTV:1:2106:6351:6327 2:N:0:GTGCTCTG+TTCTTCCT
ATATTTTGCCGTTGATAAACCAGCTAATCCTGAAAAAAAAATCAAAGCTAAAAACTACAATGCTAAGACCACGATGTGACTGCTATCAAAGTTAGATATATATGTAAATTATTCATCTGTCAAATCCTAGAATTATATCATACCTGCTCCAGCAATCACGACCTGTAATGGTTTAGTGGGTTGTTCACTGTTTCTGAAAAATGAAGATAGTTGTCCAGCTTCCAAAAAGTTTATTGTGTTTTCTAGTGGAG
+
A@BBBFFFFFBAGGGGGFGGGGGHHHGHHGHHFHFBGGEGGHHHHHHHHHGHHHGHHGHHHHGHHHHHHHHHGGHGHGHHHHFFHHHHHHHHHHHHGEFHFHHHHHHHHHHHHHHHGHHHHGHHHHHHHHHFHHHHGHHFHHFHHHEGHHGFFFGHGHHDE?/DHDG1GHH<DGGGGHHHGGGFHHHFHHGHGHHHHFHH.GHHHHBHHHCGHHF:GFBGHH/:CGCGGFGGGGGGGGCFGF0CFFGF.9A
@M03495:530:000000000-LYBTV:1:2106:15982:6350 2:N:0:GTGCTCTG+TTCTTCCT
ATATTTTGCCGTTGATAAACCAGGACTCAGGCTGGACCAAAGCTCACATGCTGACAGATCGGAAGAGCGTCGTGTAGGGAAAGAGTGTAGGAAGAAGTGTAGATCTCGGGGGGGGCCGGATCATTAAAAAAAAAAAAAAAGTAGATAAAGAATATGAATAATGTGTTGGAGAAATATCAACAACCACAGTATCAGCTAAGAGTCACTCGTCATGATTTCCCCATGTCGTACTACATACTGACACAGACACA
+
BCDDDFFFFFDCGGGGGGGGGGGGGHHHHHHHHHGHHHHHHHGHHHHHHHHHHHHHHHHHHGGGGAHHGGGGFGHHHHGFHHHHHGHGHHHHHHHHHHE4BB444BF?F/>@------;;.-;0;00:;B@>-;;-@--9.0::00:0000.00000000000:00/..0/0.0:00000/0.......00:00;000000000;0:0.....0000;000////00.....;0000:000000:.0./:/
@M03495:530:000000000-LYBTV:1:2106:17196:6350 2:N:0:GTGCTCTG+TTCTTCCT
ATATTTTGCCGTTGATAAACCAGTCTCCAAAGCTCACATGCTGACAGATCGGAAGAGCGTCGTGTAGGGAAAGAGTGTAGGAAGAAGTGTAGATATCGGGGGTCGGCGTGTCAATAAAAAAAAAAAAATTTGGAAACAAAGATAGAAAATAGTTTCTGAAAAAAACAAGAATTATGTCAACGTGAGAGAGAACAAAGTCCAATAGAACACTGAGAGATTATTAGAACAGCTGAGCGGAGAGATACAGGTAA
+
CDDCDFFFFFCCGGGGGGGGGGHHHHHHHHHHHHGHHHHHHHHHHHHHHHHGGGGHHHGEGGFGHHHHGHHHHHHHHHHHGGHHHHHGB44@444@41>//></</>//</222D2=1DDD@@@FC?-.0000000//..//000000;0000000000000.9-.;./;/0000000:0:.:...00.9.00//.:000000000:0/:0:0000.000000::00//.000.;-:---..;B000/000
@M03495:530:000000000-LYBTV:1:2106:14053:6373 2:N:0:GTGCTCTG+TTCTTCCT
ATATTTTGCCGTTGATAAACCAGCTAATCCTGAAAAAAAAATCAAAGCTAAAAACTACAATGCTAAGACCACGATGTGACTGCTATCAAAGTTAGATATATATGTAAATTATTCATCTGTCAAATCCTAGAATTATATCATACCTGCTCCAGCAATCACGACCTGTAATGGTTTAGTGGGTTGTTCACTGTTTCTGAAAAATGAAGATAGTTGTCCAGCTTCCAAAAAGTTTATTGTGTTTTCTAGTGGAG
+
AAAAAFFFFFD>?EC3FAFFF0BGFHFGFGFHHHHHHGGGGHHFGDFFHHFFDEEEDHFFHHHFGHHHHHHHECGFHFBGGBGHFFHHFBEEFFHHHHHHHGHGBEGHFFHHFGFHEEHDGHHHHDBGHHHHHHHHGFFHHHGHHHFGHHHHHHHHHHFGGGGCHHFHGHH?GHHH>FGECGCAGHHHHHHHGFGHGDFGGHHF<00;CF:GHHHHFHHHHHHGHE...:9FGGGGGG9FFB0FBGFGEFG
@M03495:530:000000000-LYBTV:1:2106:15538:6390 2:N:0:GTGCTCTG+TTCTTCCT
ATATTTTGCCGTTGATAAACCAGTCAGGAGTCCAAAGCTCACATGCTGACAGATCGGAAGAGCGTCGTGTAGGGAAAGAGTGTAGGAAGAAGTGTAGGTCTTGGGGGGCGCCTTATCCTTTAAACAATAATTTTAACCTAGTGTGGGCGTACTCAGCGAGACTATGCTGCGCTCTGAGGAAGACGTCGCCCGGCTCTATTTCTGAACTCCCTTTCTATTAGCCCTACGCTACCTTTATACGTCTTACTTCC
+
AABBBFFFFFBAGGGGFGGGGFEEDDGFEFGHHH5BFBGGADGHECFGFHHHGGFHGDGGAGGFEGGEEHFHHAFFFGFGHGFF3@@BGHHEF3B43334433B1>/---;-.A00;00;0;0090;0900000000;0/000;0..;-;9-.;///.---.//9///99-9-..//9./.../9A.--..;---.;;;/;////9////;.;//;///////9....-..-.9//////./.../9////
@M03495:530:000000000-LYBTV:1:2106:23624:6426 2:N:0:GTGCTCTG+TTCTTCCT
ATATTTTGCCGTTGATAAACCAGTCAGGAGTCCAAAGCTCACATGCTGACAGATCGGAAGAGCGTCGTGTAGGGAAAGAGTGTAGGAAGAAGTGTAGATCTCGGGGGGCGCCGGAACATTAAAAAAAAAAAAAGTAAAAGATCATGACGGAGCACATAGGAGTGGAGAGATGACGATAGAGAAAGAGTAAAGAGAAGATCGTGAATGCAGACGAGCGTTCAGGGCAGCACAGATGACGTGAATACGGACAT
+
CCCCCFFFFFDCGGGGGGGGGGHHHHHHHFBGHHHHHHHHHHHHHHHHHHHHGHHHGFGGHHHGGGGGEGHHHGHHHHHHHHHHGHGHHHHHBG4B3444B@1F/>@----9----<:0000<0B==;=-9--.0000:0.0000000.-..-<./:0000//..0.:..00<<.....000<00//:0000://0/:00</./.00<000<----9...000.<...../<0:000.....:00...-<0
@M03495:530:000000000-LYBTV:1:2106:15573:6534 2:N:0:GTGCTCTG+TTCTTCCT
ATATTTTGCCGTTGATAAACCAGGATCAGGTGGACCAAAGCTCACATGCTGACAGATCGGAAGAGCGTCGTGTAGGGAAAGAGTGTAGGAAGAAGTGTAGAGCTCGGGGGGGGCCGGATCACTAAAAAAAAAAGAACTCTGAACAGGACGAGTGGTCCGGACTTCTAGATTGATCAGATCTACTGAGCTTCAGTTGTCGCTGGCAGATAGATTGGTAGTAGCCAGGTCGGAGCTGTTAACAGGCAGTCGAT
+
BCCCCFFFFFCCGGGGG5GGGGGGHHHHGGDGGGHHHGHHHHHHHHHHGGHEHHHHHHHGGGGFHGGEGGGFHHGGGBBGFGHFGEGHBGHAFHH4FFF343433>>/ED------;-.;A/;B/;BFC-@B-..;///9/://9/..9--:99A//;99.--:;//////;/////:///;/////9/:/://////.:..-;9.;9BFF///.://9;////..9/-----9////////....//...
@M03495:530:000000000-LYBTV:1:2106:17937:6540 2:N:0:GTGCTCTG+TTCTTCCT
ATATTTTGCCGTTGATAAACCAAAGCTCACATGCTGACAGATCGGAAGAGCGTCGTGTAGGGAAAGAGTGTAGGAAGAAGTGTAGATCTTGGGGGTCGGCGGGTCATTAAAAAAAGAAAAAAAGAAGATGGCAGGAGTTGTAAGACCGGAAGAGCGATAGATACATAGGAGTGGGGGTAGATGGCAGTGGAGTAGTATCTGCATGGAGAAGAGGAGTGAAATAGTGTGGAGCTATGGAGAAGGACATGGGG
+
CCCCCFFFFFCBGGGGGGGGGGHHGHHHGHHHHHHHHHHHHHFHF?EFFEHGGGGCFHHHHGHHGHGGGHHHFHFHGHHHF34434@BFE4B1>E//>/>///<>?1=?1111<-.>>C0<<-..:/0000//.-.;//000000:/----:../;-...9:00000000//;..--9..000;//./0/0.090;000000000.0/0./0..../.000:9:0090.0./.00000/0./:../00/..
@M03495:530:000000000-LYBTV:1:2106:24077:6586 2:N:0:GTGCTCTG+TTCTTCCT
ATATTTTGCCGTTGATAAACCAGCTAATCCTGAAAAAAAAATCAAAGCTAAAAACTACAATGCTAAGACCACGATGTGACTGCTATCAAAGTTAGATATATATGTAAATTATTCATCTGTCAAATCCTAGAATTATATCATACCTGCTCCAGCAATCACGACCTGTAATGGTTTAGTGGGTTGTTCACTGTTTCTGAAAAATGAAGATAGTTGTCCAGCTTCCAAAAAGTTTATTGTGTTTTCTAGTGTAG
+
AAAAA333DFD>EFCGFFBGGGHHFHHHDHHHHHHBGGGGGHHHCEGEGFHFHFEHHFHHGHHDD2FGFFHHGGHGFBFFGFGHBHFHFBEGFFFHHHHHHHHHD>GH2EGGFHHHHFHFHH2FGGFHEFBGFHFGHGHHHHHHHFFCFFFG0@FGFFHCGGGCC?1?GFD?<0?F1DA.<ACACHFHHHB0=000DG0=.<0==0GFFG00CGC00//::C/0C0.999;FFG00;B/9CFFF000;00;
@M03495:530:000000000-LYBTV:1:2106:6640:6629 2:N:0:GTGCTCTG+TTCTTCCT
ATATTTTGCCGTTGATAAACCACCCTCCCTGTGGTCGTTATCTTGCTCCTTCTGTCGTCAACGAATTTACTAATTCCAAAGCTCACATGCTGACAGATCGGAAGAGCGTCGTGTAGGGAAAGAGTGTAGGAAGAAGTGTAGATCTCGGTGGGGGGCGTGTCATTAAAAAAAAAAGAAGAACAAAATGATGATGGCGAGTGGTTGGCACACAAATGAAAGTATATGAGAGGAGATAGGTGTGTGGTGTAGCC
+
BBBCBFFFFFCCGGGGGGGGGGGGGHHGGHHHHHGHGFGHHHHHHHHHHHHHHHHHGGGHGHGGEHHHHHHHHHHHFHHHHHHHHHHHHHHHHHHHHHHHGGGGHHHGGGGEGHHHHGFHGHHHHHHHHHGHGHHHDB2@D222>2@?/?A//>-----./:0009000;-:;;.../0////..000000000/---;..:9.-000/....00000000;0000000....900/900.;..9.:9000
@M03495:530:000000000-LYBTV:1:2106:12271:6636 2:N:0:GTGCTCTG+TTCTTCCT
ATATTTTGCCGTTGATAAACCAGCTAATCCTGAAAAAAAAATCAAAGCTAAAAACTACAATGCTAAGACCACGATGTGACTGCTATCAAAGTTAGATATATATGTAAATTATTCATCTGTCAAATCCTAGAATTATATCATACCTGCTCCAGCAATCACGACCTGTAATGGTTTAGTGGGTTGTTCACTGTTTCTGAAAAATGAAGATAGTTGTCCAGCTTCCAAAAAGTTTATTGTGTTTTCTAGTGGAG
+
?AABBFFFFFBBGGGGGGGGGGHHHGFHHHHHHHHHHGGEGHFHHHEHHHGGHHGHHHHHHHHHHFHHHHHHGGEFHHGGGHHHGHHHHFHFHHFHHHHHHEGHFFHHHGHHHHHHHHFHGHFHHHHHHHHHHHHHEHHHHHHHHHGHGFHHEHHHHHHGBCCGHHFHHGHGHHHHGFFHFGGGHHHGHHHHGHGHHGFFHHHFDFGHHHHHHHFHGHGHGHGFGF.:CFFGGGGGGF;FFBFFFFBB.FF
@M03495:530:000000000-LYBTV:1:2106:14184:6641 2:N:0:GTGCTCTG+TTCTTCCT
ATATTTTGCCGTTGATAAACCAGTCAGGAGTCCAAAGCTCACATGCTGACAGATCGGAAGAGCGTCGTGTAGGGAAAGAGTGTAGGAAGAAGTGTAGAGCTCGGGGGTCGGCGGGTCATTTAAAAAAAAAAAAGAAGAAAAGACAATGAAAGAGAATGTGGATTAAGACTAAAAACAGATAAACAAACTAATGGTTAGAGAAGAGATTATATGAAGAGATCTCGGCAGAGATGAACTACTATTCGATGGTG
+
CEECDFFFFFCCGGGGGGGGGGHHHHHHHGHHHHHHHHHHHHHHHHHHHHHHHHHHGGGGHHHGEGGEGHHHHGGHHHGHHHHHHHHHHFHH@G4@B4@4BBE@/>E//<//<@-<-<1=1111<<C@C?-<-.../0<///./</0<1111///00111000001110100000..//111101...010111:11.1010/0:/1<111<11111./1011...-9../101<110011111/1<1.<:
@M03495:530:000000000-LYBTV:1:2106:25520:6679 2:N:0:GTGCTCTG+TTCTTCCT
ATATTTTGCCGTTGATAAACCACCCTCCCTGTGGTCGTTATCTTGCTCCTTCTGTCGTCAACGAATTTACATTCCAAAGCTCACATGCTGACAGATCGGAAGAGCGTCGTGTAGGGAAAGAGTGTAGGAAGAAGTGTAGATCTCGCCGGTCGCCGGATTACTTAAAATAAAAAACCAACCTAAGCTCAAATGGGTGATCCTGCGATCACGCTAATTGTCTCAGGCCATATCTTTCGACTGAGCGAGTATCT
+
BBBBBFFFFFBBGGGGGFGGGGGGGHHGGHHHHHGHFGGHHHHHGHGGHHHHHFHHGGGHDFDGGCGHHHGHHHHGHHHHHHHHHHHHHHHHHHEHHHGCFGHEHGEGGGGGHGGGEHHGEFEG?GHEFGFCHH3F33?222>2@//////<-.><<..<00<00=00<0;::-..:.;.///;/;000:000.9.9;00;0/-:.../.:...///////////..:////9//....9///---;.///
@M03495:530:000000000-LYBTV:1:2106:6442:6686 2:N:0:GTGCTCTG+TTCTTCCT
ATATTTTGCCGTTGATAAACCAAAGCTCACATGCTGACAGATCGGAAGAGCGTCGTGTAGGGAAAGAGTGTAGGAAGAAGTGTAGAGCTCGGGGGCGGCCGGATCATTTAAAAAAAAAAAAATGACGTGATAACAGACCGCCGCAGACGAAGACGACAGACAGGGGAGGAAGGGGAGAATAAGTTATGGACGAAAGCGCACGGCACCAAGAACACATGTTGATAGATGACAGACTGGCACGCGTAGCATAT
+
BBBBBFFFFFDAEGGGGGGGGGHHHHHHHFHHHHHHHHFFHHFGGEG?FGHGAECEFGHHHGGFHHHHGHBGHHFFH?GHGF443434331//>///></</-.><>11>>F1G-<-:-:--.00;..9./00000/9.------9-;--9;./.----/.....-.--.....-9-..://////////9-9-../.-9-;-9--9...././..//9//9/;//9//////.;/.../.--9--.////
@M03495:530:000000000-LYBTV:1:2106:6488:6690 2:N:0:GTGCTCTG+TTCTTCCT
ATATTTTGCCGTTGATAAACCAGGGACTCAGGCTGGACCAAAGCTCACATGCTGACAGATCGGAAGAGCGTCGTGTAGGGAAAGAGTGTAGGAAGAAGTGTAGATCTCGGTGGTCGGCGGGTCATTAAAAAAAAAAAAAGAGAAGAGCACGTAAGGGAGCTAAAGAGTGAAAGAGAAAAGGTCAGGAAATAAAACACATACAGAGTAGTGTCTACTACAGGTGATATGAAGTAGACATAAGAAAGAGAAGG
+
CCCBCFFFFFCCGGGGGGGGGGHGGGGHHHHHHHHGHHHHHHHHHHHHHHHHHHHHHHHHHHGGGGGHHGGGFFGHHHHGBHHHGHGHHHHHHGFGFFFG44?4444?B?/?EE3>/<///<->=D1<11GCC<@C-:-..//0/0.:0.-./..0.....00000/000:00;//00//.000//09/000000...000000/0900/0000000;00/0;000000009;000:000000/0///0/.
@M03495:530:000000000-LYBTV:1:2106:14939:6715 2:N:0:GTGCTCTG+TTCTTCCT
ATATTTTGCCGTTGATAAACCAGTCAGGAGTCCAAAGCTCACATGCTGACAGATCGGAAGAGCGTCGTGTAGGGAAAGAGTGTAGGAAGAAGTGGAGATCTCGGGGGGGGCCGGTGCAATAAAAAAAAAACAAGAGGGAAGGGTGAGTAGGCTGGTGGTATTAAAAAGACAGATAGTAGATAATACACGGTCGACATCATAAAGAAGAGGAAGACTAAAAGTCTAATGCGATCTAGTGTGGAAGTAGAGTT
+
BCCCCFFFFFCAGGGGGFGGGGHHHGHHHGHHHHHGHHHHHHHHHHHHHHHHHHHHGGGGGHHGGGFEFGHHHGHHGHGGHHHHHHGHHGHHHH3@?333B4?F/>E--;-------////99:BB->BA...//....;.......//////..//:./////;//..9///////;//////////.-..--9..////////.//.../../////////;//://.....//////.////9/:///
@M03495:530:000000000-LYBTV:1:2106:8347:6737 2:N:0:GTGCTCTG+TTCTTCCT
ATATTTTGCCGTTGATAAACCACCCTCCCTGTGGTCGTTATCTTGCTCCTTCTGTCGTCAACGAATTTACTAATTCCAAAGCTCACATGCTGACAGATCGGAAGAGCGTCGTGTAGGGAAAGAGTGTAGGAAGAAGTGTAGATCTCGGGGGTGGCCGGGTGATTAAAAAAAAAAAAAAAGGTAGAATAGAACGATGAGGGCAGAGTCACGAGAATAAGCAAGCAGGAAAACGAGACGCACAGGCTGTGCGG
+
CBCBBFFFFFCCGGGGGGGGGGGGGHHGGHHHFHGHGGGHHHHHHHHHHHGHGHHHGGGHDHGGGHHHHHHHHHHHHHHHHHHHHHHHHHHHHHHHHHHHGGGGHHGGFGGEFHHFHGHGHHFHHHHHHFHHAGHHGF@2>22D@20C/>A---..---.-:;00000:?B-C99:9--..0;090000000..:;B0/......0000..-.:;00000//;:/../;//-.....-:--/..9.;/0.-
@M03495:530:000000000-LYBTV:1:2106:12033:6741 2:N:0:GTGCTCTA+TTCTTCCT
ATATTTTGCCGTTGATAAACCAGCTAATCCTGAAAAAAAAATCAAAGCTAAAAACTACAATGCTAAGACCACGATGTGACTGCTATCAAAGTTAGATATATATGTAAATTATTCATCTGTCAAATCCTAGAATTATATCATACCTGCTCCAGCAATCACGACCTGTAATGGTTTAGTGGGTTGTTCACTGTTTCTGAAAAATGAAGATAGTTGTCCAGCTTCCAAATAGTTTATTGTGTTTTCTAGTGGAG
+
AA?AAFFFBFDAA1CGFG1BG0FFHHBFEGFGBBDFFGG//FFDFFACGFH1A1EGGBGFHHHFHHHHHBGHEEGEB1BF@F0BGGGG2G1BEG2GFF2FDFGHHDHHHGHH2FGFFHBGHGBFFGHHH1EDHHGHEHFHHHD0>DACGBG1000FG1G/A/@?GFGHF11FGFFDDBF.CE@<GHHEG0=D0DHHHE0DGFH00:00;G0CG00;;:/0CBB00;0=BBFEFGBFGGFBFFFGFBFG.C.
@M03495:530:000000000-LYBTV:1:2106:19412:6761 2:N:0:GTGCTCTG+TTCTTCCT
ATATTTTGCCGTTGATAAACCAGGCGGACCAAAGCTCACATGCTGACAGATCGGAAGAGCGTCGTGTAGGGAAAGAGTGTAGGAAGAAGTGTAGATCTCGGTGGTCGGCGGATCATTAAAAAAAAAAAAAAAATAGAAAGATGAGAGATAGTGTCAATAGCAGTGATAATAATATACAGGTAGGGTATACGTGCTTAGATTGTCACAACATGTAACGTAAGATGTCGTACAATAATGAGTGGTGTGTTAGC
+
CCCCCFFFFFCBGGGGGGGGGGHGHGGGGGHHHHHGHHHHHHGHHFHHHHHHHGEGGFHHGGGGGGHHHHGFHHHHHFGHHHHEHHHHH4G4B3B4BBEFF/EE/3<//<////01?1=1FFCGCC?------.000000/0<0<00.00000:0000<0000000<:0<FB00<0000/<00..//000.0/..0:0<<00000000../00000.:...000:0.9...<000:000<<.0....:000
@M03495:530:000000000-LYBTV:1:2106:23172:6786 2:N:0:GTGCTCTG+TTCTTCCT
ATATTTTGCCGTTGATAAACCACCCTCCCTGTGGTCGTTATCTTGCTCCTTCTGTCGTCAACGAATTTACTAATTCCAAAGCTCACATGCTGACAGATCGGAAGAGCGTCGTGTAGGGAAAGAGTGTAGGAAGAAGTGTAGAACACGGGGGTGGGCGTGTTATTAAAAAAAAAAAGAACAGATATAGTGACAGTAAGTCAACGTAGGAAGGACAGTCTAGAAGAACAGATATAGACAATGAGTGTAAGACA
+
AABBBFFFFFBAGGGGGGGGGGGGGHHGGHHHFHHHGGGHHHHHHGHHHHHHHHHHGGGHGHGGGHHHHHHHFHHHHGHHHHHHHHHHHHHHHGHHFHHHGGGGGHGGGGGEGGGFFGHHHHFHHHGHHHBD0CGH3F22222@22/</<<----.<:-..00000;:09AA---....//////////////9/////9//.....//....../////;////.///////////./////9///////
@M03495:530:000000000-LYBTV:1:2106:18207:6810 2:N:0:GTGCTCTG+TTCTTCCT
ATATTTTGCCGTTGATAAACCACCCTCCCTGTGGTCGTTATCTTGCTCCTTCTGTCGTCAACGAATTTACTAATTCCAAAGCTCACATGCTGACAGATCGGAAGAGCGTCGTGTAGGGAAAGAGTGTAGGAAGAAGTGTAGATCTGGGGGGGGGGCGGATAAAGAAAAAAAAAAAAAAAGGATAAAAAGAAGAAGTGGGCAGTAGCATACAAAGAGGTGAGATAAGTAGAGAGCAGGTCATAATAAGCACG
+
BBCCCFFFFFCCGGGGGGGGGGGGGHHGGHHHHHHHGGGHHHHHHHHHHHHHHHHHGGGHGHGGGHHHHHHHBHHHGHHHHHHHHGHHHHHHHHHHHHHHGGGGHHHGGGGGGHHHFGGHHHGHHHHHHHH3GCGHFH2BD22D>2@@/>@---------.0000./9:@-:--;----../000090.../09/000../.90000000000://.0::;00090:B0000..0/..00000000000/;
@M03495:530:000000000-LYBTV:1:2106:10873:6818 2:N:0:GTGCTCTG+TTCTTCCT
ATATTTTGCCGTTGATAAACCAGCTAATTCCAAAGCTCACATGCTGACAGATCGGAAGAGCGTCGTGTAGGGAAAGAGTGTAGGAAGAAGTGTAGATATCGGTGGGCGCCGGATCATTAAAAAAAAAAAAAAGGACGAGAGAAAGGGGAGGTGAAGAGAGTAATAAAATAAGAAGTAAGTTTAACAGAGTGAGTGTATACAAGTCAAGAAGAATAGGCGAATGGAACAGAAGGAAAGAAAATGAAGCAATG
+
BCCCCFFFFFCDGGGGGGGGGGHHHHHHHHHHHHHHHHHHHHHGHHHHHGGHHHGGGGHHHGGGGEEFHHHGHHHHGHFGGHHHFHHHHHGG44B@44@BFE1?A//>//>///>B33D3D?2//>@CCA-<../.---.<.000..-.--..101<::.01111111101111/111111111:10//<11010:1111100111100//0/0100:----:0000///00..//./<//1011100/00
@M03495:530:000000000-LYBTV:1:2106:25802:6822 2:N:0:GTGCTCTG+TTCTTCCT
ATATTTTGCCGTTGATAAACCAGAGGACTCAGGCTGGACCAAAGCTCACATGCTGACAGATCGGAAGAGCGTCGTGTAGGGAAAGAGTGTAGGAAGAAGTGGAAATCTCGGGGGTCGGCGTGTGAGTAAGATAGAAAAAGGAAGAGACGAACAAAGCAGACAGGAGAGCTCGTAACGTGCGGACGGTCACATATTGCCTGTGGAGGTAGAGACAGGCAGAGTGTGGTGTCGGTAGGTCGTGAGTGGGAGAG
+
BBBBCFFFFFCCCGGGGGGGGGHHHGFHFHHGHGHHGHHHHHHHFBGAGFHHGHHGGFGCHHGGFGGGHGGGFEEFFGGHFHGHFHHFEDGFHFFFEGFE33B3333440?>//</////<//<11>11111>1=110<..//...//.--:-/./////.//..9:9.00.-9...9..--9---..;://////9///////...//////;:...:../;9/./.:/;--.:./9;-./.;:......
@M03495:530:000000000-LYBTV:1:2106:18247:6834 2:N:0:GTGCTCTG+TTCTTCCT
ATATTTTGCCGTTGATAAACCAGGACTCAGGCTGGACCAAAGCTCACATGCTGACAGATCGGAAGAGCGTCGTGTAGGGAAAGAGTGTAGGAAGAAGTGTAGATATCGGAGGGCGGCGTATCATTAAAGAAAAAAACAGAGCCAGAATAGGGGAGAACCCTACGACTTCCGGCAGGACTGTGGAAGTGGCACGGGCCGCGATGCACCTCCGTAACTCACCTCATATCAGTCGTACGCTCACGCTGATCACG
+
BBCCBFFFFFCBGGGGGGGGGGHGHGHHHHHHHHGHHHHGHHHHHHHGHHGHHFGHHBHFHGCGGBFHGGGGGGHHHHGGFAGCGBG@FFHGHHHHGBFBE34444?/////////<////0?1F111110>00<-..////.<.;/000;;.;-..0.../..:...00;--;--../.00/00/000./09--------:..0:9/...9..;0000.9;90990;000.9..-....0.....;0B/9
@M03495:530:000000000-LYBTV:1:2106:9290:6853 2:N:0:GTGCTCTG+TTCTTCCT
ATATTTTGCCGTCGATAAACCAGTCTCCAAAACTCACATGCTGACAGATCGGAAGAGCGTCGTGTAGGGAAAGAGTGTAGGAAGAAGTGTAGATCTCGGCGGTCGCCGTGTCATTTAAAAAAAATAGGAGGAATTAGTTTGCTCTTTCCCATGAGAGTGTTCTGGAAATAGATGGCGCAAAAGAGAGAGATATAGATCATAGTTTCAGGGAGCAATCTGCGGCACTGCAGGAGCAAATCCACGTCCAAGTG
+
BA@ABFFFFFBA22?FFGGGFCFGFHGCDG52BGHFGHHFHHHHHHGHHHHDEGEHFHGEEG0EGFFFE3GHGCGEGFHHHDGHAEG4344344444111//<</<?///?22@2222@@D//-0<1110..0<1=00000000=0000000/000/:;0;000:0:0;0000:/;-.---/:.//....0;00000000009/////:..;../;///:---;-:///;.9.../////9/;.9..////
@M03495:530:000000000-LYBTV:1:2106:23170:6858 2:N:0:GTGCTCTG+TTCTTCCT
ATATTTTGCCGTTGATAAACCAGCTAATCCTGAAAAAAAAATCAAAGCTAAAAACTACAATGCTAAGACCACGATGTGACTGCTATCAAAGTTAGATATATATGTAAATTATTCATCTGTCAAATCCTAGAATTATATCATACCTGCTCCAGCAATCACGACCTGTAATGGTTTAGTGGGTTGTTCACTGTTTCTGAAAAATGAAGATAGTTGTCCAGCTTCCAAAAAGTTTATTGTGTTTTCTAGTGGAG
+
?A?AABFFFFBAGGGGGBFGGGHGFHGFDGHHHHGHHGGFGGHHHFFEGFBFHDDGHFGHHHFFH5GHBGFFGGHGEGHHHHGHBBEHHBGHGHGHHFGHHHHHBFGHHFHHHHHHHHHFHHFFHHHHHHGHEGGHEHHHHHBGGHFHFHFFBGHHGFHGGDGGGGFFGHF?GFHH=FAHFFFDHHGHHHHHHHHGH0D0FGF0=GHHFFGFHHBFGFH0CHHGH0C.C9CFFBFFGGGB9CBF00FGGFE
@M03495:530:000000000-LYBTV:1:2106:23884:6877 2:N:0:GTGCTCTA+TTCTTCCT
ATATTTTGCCGTTGATAAACCAGCTAATCCTGAAAAAAAAATCAAAGCTAAAAACTACAATGCTAAGACCACGATGTGACTGCTATCAAAGTTAGATATATATGTAAATTATTCATCTGTCAAATCCTAGAATTATATCATACCTGCTCCAGCAATCACGACCTGTAATGGTTTAGTGGGTTGTTCACTGTTTCTGAAAAATGAAGATAGTTGTCCAGCTTCCAAAAAGTTTATTGTGTTTTCTAGTGGAG
+
BBBAAFFFFFBBGGGGGGGGGFHHFHHGBHGHHGFHHGEGGHHHFHFHHHHFGHFHHGHHHHHHHHHHHHHHGGHGHHGHHHHHHHFHFHHHHHFFFGFHHHHGHHHHHHHHHHHHHHGDHHGHHGGEFFGFHHHHHHHFHGHGFDHGEGHGEHGFHGGDC?CDGFGFFGDDGHBDFFCCDE@FHHFD0DGHDD0DGFHGFF0DGBGE0CGFFHHFFBFFHHHHFHHGGFFF0FFGGGGGGGB0;B0B.BA
@M03495:530:000000000-LYBTV:1:2106:19077:6890 2:N:0:GTGCTCTG+TTCTTCCT
ATATTTTGCCTTTGATAAACCAGTCAGGAGTCCAAAGCTCACATGCTGACAGATCGGAAGAGCGTCGTGTAGGGAAAGAGTGTAGGAAGAAGTGGAGTTTAGGGCGGTCGTCGTCTGCCTAAAAAGAGACGGAGACCGAAGTTCTGGAGGGGTCGAGAGTGTAGTTGTGCAGAGCCACTGCTAATGGGGATCCGACCGTGAAGAGCAGGGAGATGTAGGCGATGCCCAGTAGATCTCAACGCACCAAACAC
+
AAAA?3D@DFFFGGBFGFGFEGGDGHH01BEBEGFGHHCGGDBDDGADHFHFBGHHFCGCFACEEGGEFEHHHE0FGH0BB@DFB11@F0FC1111>1012110B>/////?/////11111111?/@00<//////---<.111100..-<<.--;.-/00:0::;0.;000./9/9/00000900..;../..---;---//--//-----//;////-9---/9/-//////////------------
@M03495:530:000000000-LYBTV:1:2106:19406:6892 2:N:0:GTGCTCTG+TTCTTCCT
ATATTTTGCCGTTGATAAACCAGGACTCAGGCGGACCAAAGCTCACATGCTGACAGATCGGAAGAGCGTCGTGTAGGGAAAGAGTGTAGGAAGAAGTGTAGATCTCGGGGGTCGCCGTATCATTAAAAAAAAAAAAAGGAGAGATAGGGGGGGTGACGATGAAGATAGAGAAGGCAAGCACATAGGAAGTAGATAAGAAATGAAGTACGTGTAAGAGTTGAAAGCGGCGGATGTGACGCGTTTGCGTGCCG
+
DDCCDFFFFFCCGGGGGGGGGGHGHHHHHHHHGGGGGHHHHHHHHHHHHHHHHHHHHHHHGFGGHHHGGGG>FFGHHGFHHHGHGHGHHHHHHHHHBG4FE4D44EGF/ED//</<@-.<0=<<1=11<CC@@----../....000/<.----9.0....0<00000000:/..<...::/0000:0.0000000000/0<000000<//<:0000:00000</.-------0000..-9--.0-....-
@M03495:530:000000000-LYBTV:1:2106:11911:6926 2:N:0:GTGCTCTG+TTCTTCCT
ATATTTTGCCGTTGATAAACCAGGACTCAGGCTGGACCAAAGCTCACATGCTGACAGATCGGAAGAGCGTCGTGTAGGGAAAGAGTGTAGGAAGAAGTGTAGATATCGGGGGGCGCCGGAGCATTAAAAAAAAAATAAAGAAAACCACGAATGAGGAGAGAAAGGGCCCAGATAGGAAAAGATGTACGAGGGACAAGTACAATCGAGTAAGACATGTGGTGAAAAGAGAGATGCATCAGGGAATGAGACAG
+
CDCCDFFFFFCDGGGGGGGGGGHGHHHHGHHHHHGHHHHDHHHHHHHHHHHHHGHHHHHHHGFGGCGHGFGGEGHGHHGGHHHFHHHFHHHHHHHHGBF@@344444/>/</<-<-<<-@-@.0B00B00<<C-@.00000:/</....-..000:0....0<0....-<..000/00///.0000<...--..<..00000::.A.0.0000/000:0/.0000/./:..000000000.../00000//
@M03495:530:000000000-LYBTV:1:2106:14308:6944 2:N:0:GTGCTCTG+TTCTTCCT
ATATTTTGCCGTTGATAAACCAAAGCTCACATGCTGACAGATCGGAAGAGCGTCGTGTAGGGAAAGAGTGTAGGAAGAAGTGTAGATCTCGGTGGTCGCCGGATCATTAAAAAAAAAAAAAAAAGGGACTAGAAGCGAGGATAACTGCAGTAGCAGCACATGACAGAGGGTGGCATGAGCGGCCTACACATTGAGCGGTGCACGAATAGATATAGATGTCGACAGTGGTACCTGAACACAAAGAACGAGGA
+
CCCCCFFFFFCCGGGGGGGGGGHHHHHHHHHHHHHHHHHHHHHHGGGGHHGGGGGGGHGHHGHHHGHHEGHHHHHHHHHHFHFGBB44B4BF>EE13>/1////<04BBF4FDC@@<C@C@-<-....<./00000-.---;0000000;C;0090/../;00000//....-./0.000----.//9/0909000--.-900..;..00:0000000;0.:-.-0;/000090/:;0/:..//9/...--
@M03495:530:000000000-LYBTV:1:2106:18868:6986 2:N:0:GTGCTCTG+TTCTTCCT
ATATTTTGCCGTTGATAAACCACCCTCCCTGTGGTCGTTATCTTGCTCCTTCTGTCGTCAACGAATTTACTAATCCAAAGCTCACATGCTGACAGATCGGAAGAGCGTCGTGTAGGGAAAGAGTGTAGGAAGAAGTGAAGATCTCGGGGGTCGGCGGAGTATTAAAAAAAAAAAGTAAGAAAGAGACTGAATAGGACGGAGTCGGAAGAAGATGGTTGTAAGTGAGAGAGGAATACGACTATAAAAAGAAA
+
ABBBCFFFFFBBGGGGGGGGGGGGGHHGGHHHHGGHGEGHHHGGHHGHGHHHHHHHGGGHGHEGGHHHHHHHHHHHHHGHHHHHHHHHFHHFHHFFHHGGDGGHHHGGGGGGHFHGGFHHHFHFHGFFHHHHHGB3B222222@>F?@@C-.<<-<A--.90000909-:-9@=.///////;//9//////////9--.../---...///9////../////////....////....-9/////;../
@M03495:530:000000000-LYBTV:1:2106:23695:6993 2:N:0:GTGCTCTG+TTCTTCCT
ATATTTTGCCGTTGATAAACCAAAGCTCACATGCTGACAGATCGGAAGAGCGTCGTGTAGGGAAAGAGTGTAGGAAGAAGTGTAGATCTCGGGGGGTGCCGGAGCATTAAAAAAAAAAAAAACAAGCAGATCGGCGATTTATCTATAGTCAATTAAAGATAAGATGTCGCTTTCTAACATTAACTGCTAAAATTATGTGTTAACTAAGAAGTGGAAAGAAAAACCAAGTTTACAAGAATCATCAGTACTTG
+
AA?BBFFFFFBBGGGGGGCGGGHHHGHHHHHHHGHHHHFHHHGHG?ECGHHGEGGGGHHGGGGHFHFHHHHHHHGGAGG3B@4G344B4B11/>>---./:-:--90;B00BB@@-B-----:99...////..--;@../////;//9/////9/////;///////..:..///9/9//;////////9;/////;//;///:////////////././.......//;/////9/9///////99///
@M03495:530:000000000-LYBTV:1:2106:9096:7022 2:N:0:GTGCTCTG+TTCTTCCT
ATATTTTGCCGTTGATAAACCAGCTAATCCTGAAAAAAAAATCAAAGCTAAAAACTACAATGCTAAGACCACGATGTGACTGCTATCAAAGTTAGATATATATGTAAATTATTCATCTGTCAAATCCTAGAATTATATCATACCTGCTCCAGCAATCACGACCTGTAATGGTTTAGTGGGTTGTTCACTGTTTCTGAAAAATGAAGATAGTTGTCCAGCTTCCAAAAAGTTTATTGTGTTTTCTAGTGGAG
+
3AABBFFFFFBBGGGGBEGGGGHHHHHHHHHHHHHHHGGGGHHHHHFCHHHHHGEHHHHHHHHHHEFHHHHHGGHGFHHHHHHHFHHHGHGHHGHHHHGHHHHHGGHHHHHHHHHHHHHHHHHGHHHHHHHGHHHHHHHHHHHFHHHHHHHFBFHHHGHGEFCGFHHHGHHGGHGG>GGFDEGGHHGHHHHHHGHHHD0D.GFGHHHHHHHGHGGHHHHHGHHHFC:EECFBBFGGGGFFFGBFFFFF?BE
@M03495:530:000000000-LYBTV:1:2106:12198:7027 2:N:0:GTGCTCTG+TTCTTCCT
ATATTTTGCCGTTGATAAACCACCCTCCCTGTGGTCGTTATCTTGCTCCTTCTGTCGTCAACGAATTTACTAATTCCAAAGCTCACATGCTGACAGATCGGAAGAGCGTCGTGTAGGGAAAGAGTGTAGGAAGAAGTGTAGAGCTCGGTGGTCGGCGTCTAAAGCAAACAAAAACTTAGTAGGTTGCAATTGGAGCAGTAACAGCACGAGTCAACATAGCACCTAGAGAGCTATGAGACAGAGATACGTGG
+
AAAAAFFDFFBACEGGGFGGGGGGGHHGGHHHHHFHFGGHGDDFGGBHEHFHHHHGGGGHGHGGGHFHFHHHHHFDGGHGHHHHHGFHHGHGFHGHCGFHGCFGHABEEGGGGGHGGGFHHC3FGHFHDBGGFF22B?>22222@2</??A/1//<<--..0000/<<.<..<..000;0<0000/.000:0:0//./9;0000;/.-;-./00:0/00/B09////;/9E////;///..//.///./..
@M03495:530:000000000-LYBTV:1:2106:19183:7040 2:N:0:GTGCTCTG+TTCTTCCT
ATATTTTGCCGTTGATAAACCAGGACTCAGGCTGGACCAAAGCTCACATGCTGACAGATCGGAAGAGCGTCGTGTAGGGAAAGAGTGTAGGAAGAAGTGGAGATCTCGGTGGTGGCCGGATAATTAAAATAACAAAATAATCAGGAAACTAGAGCGAAGGGTGAGTGATAAGATACAGTAATTGCGTAAATATACAGTATGAACCAATAGAATGGAAAGTAAACGGAAAGCATGCGGCAGGAGAGTTATTT
+
BCBAAFFFFFCAGGGGGGGGGGHGHHHHGHHHHHGHHHHHHGGHHHHHHHHHHGHHHHHHGGGGGFHHGGGGGGHHHHGHHHH3GHHG4GHFHHFHGHH3@/333440?/?E//<00/</</23B33FB2@222@0<22222211<00011<1?1/---..<...000<00<0000=0000<=00.;...:0:00000;:0000.../0000;0/000.;0000.;..-.//0;/.-----....;/////
@M03495:530:000000000-LYBTV:1:2106:7151:7044 2:N:0:GTGCTCTG+TTCTTCCT
ATATTTTGCCGTTGATAAACCACCCTCCCTGTGGTCGTTATCTTGCTCCTTCTGTCGTCAACGAATTTACTAATTCCAAAGCTCACATGCTGACAGATCGGAAGAGCGTCGTGTAGGGAAAGAGTGTAGGAAGAAGTGTAGATATCGGTGGTGGCCGTATCATTAAAAAAAAAATAAAGTAAATCAAAGGATACGACGATAGTACATCAACACATACAATTATAACATTGAAAACCGAACCATAAAGTCAA
+
ABACCFFFFFCBGGGGGGGGGGGGGHHGGHHHHHHHGGGHHHHHHHHHHHHHHHHHGGGHGHGGGHHHHHHHGHHHHHHHHHHHHHHHHHHHHHHHHHHHGGGGHHHGGGGGGHHGHGHHHHHHGGHHHGHHHHHHHG2>>D22D2?//<A///00</.0<=1111=11@--E@.00000000000000//0;9..9--9..000000;0/0.;0000:000;000;0000000/.-----.000000000
@M03495:530:000000000-LYBTV:1:2106:8550:7064 2:N:0:GTGCTCTG+TTCTTCCT
ATATTTTGCCGTTGATAAACCAGGACTCAGGCTGGACCAAAGCTCACATGCTGACAGATCGGAAGAGCGTCGTGTAGGGAAAGAGTGTAGGAAGAAGTGTAGATCTCGGGGGGGGCCGGGTAAATAAAAAAAAAATAAAAGTACCTATATTGATTTGTCACAAAGCAGCTATATAGAAAAACAGATATGTTAAATTCTTGTGATACATGACACCACATAAGTAGTATGAACAGACATGACGAAGAGCACAG
+
3ABBCFFFFFCCGGGGGGGGGGHGHHHHHHFHGHGGHHHHHHGHHHHHHHHHHGHHHHHHHGGGGHHHGEGGFEHHHHGGHHHEHHGHHHGGHFHHHFD4BBB44440//>@-9@--;--.:B/;/://9@=9@D.9/9//;//////////9//////////././/://///;////..:../////9///:////////////;//////....//////////////:9/;9////..-..../.9.
@M03495:530:000000000-LYBTV:1:2106:13073:7072 2:N:0:GTGCTCTG+TTCTTCCT
ATATTTTGCCTTGATAAACCAGAGAACTCCAAAGCTCACATGCTGACAGATCGGAAGAGCGTCGTGTAGGGAAAGAGTGTAGGAAGAAGTGTAGATCTCGGTGGTCGCCGGATCATTAAAAAAAAAAAAAAAAGAGAGATAGGAGGAAGGCGAAACAAGAAGATAATAGATAAAAGAGAGTAGTAACGAATACTAAACGAGGACTGATTAAGACAAAAGAAGAACAGGATATAGCATAGTCAGATGTACGA
+
ACABBFFFFFFFGFGGGGGGGGHHGHHHHHGHHHHHHHHHHHHHHHHHHHHHHGEGFHHHGGGGGGGHHGGHHHHHHHHGHHHHGHFHHEDBB3444B4GF11?13>/?//<//04F4F3BF@@?C@<A<---..//:.000/0/..:;..-----/.////000000000;0;00://90000009....A000000...:-./.00009090///./../0:///..:00;0000000000000000..
@M03495:530:000000000-LYBTV:1:2106:8533:7118 2:N:0:GTGCTCTG+TTCTTCCT
ATATTTTGCCGTTGATAAACCACCCTCCCTGTGGTCGTTATCTTGCTCCTTCTGTCGTCAACGAATTTACTAATTCCAAAGCTCACATGCTGACAGATCGGAAGAGCGTCGTGTAGGGAAAGAGTGTAGGAAGAAGTGTAGGTCTCGGGGGGGGCCGTATCCTTTAAAAAAAAAAAAATTTACAGCTACACCGGTGTCCTTCTAATCACACTACACGATCAGCGTTGAAGTGCTCGTGGCCGAAGTGGTGC
+
CCCCCFFFFFCAFFGGGGGGGGGGGHHGGHHHHHHHGGGHHHHHHHHHFFFHHHHHGGGFGHGGGEHHHHHHGHHHHFFBHHHHHHHHHHHGHHHC?GHHCDGGGGHGGGGFFHHFHEGFHHHHFHHHFDHHECFC?F2>222@222?/A@---9-:@.A./////9///;:-----:9/;;//9/;///;/----.//////////////;///..-...:B.9.-.///;///.-..-;--:-.//;./
@M03495:530:000000000-LYBTV:1:2106:20653:7119 2:N:0:GTGCTCTG+TTCTTCCT
ATATTTTGCCGTTGTAAACCAGTCAGGAGTCCAAAGCTCACATGCTGACAGATCGGAAGAGCGTCGTGTAGGGAAAGAGTGTAGGAAGAAGTGTAGATCTCGGGGGTGGCCGTATCCTTAAAAAAAAAAAAACAAATACAGACGGCCAAGGCATGAGTGGGCACATAAATAAAGCGAATACGTCCTAGCGTAACGGACGTTAATAAGAGTAACATAGAGTTACGTATAAGAATACTACCATATAGCACTGA
+
CCCCCFFFFFCCGGGGGGGGGGHHHHHHGHHHHHHHHHHHHHFHGHHGHGHFHHHGGGGGHHGGGGGGHHHHGHHHHHHGGFHHHHGA1FFDH@F34@4BB1?/>E</>0B<//0022D2>F2GDCCC@---....110011<-.---<....0<00:0..</</1011111111..--.0.0.9.110-9..9.-.--../.1111:0111111111<1111./01011110:0111/010:<11100/0
@M03495:530:000000000-LYBTV:1:2106:14232:7126 2:N:0:GTGCTCTG+TTCTTCCT
ATATTTTGCCGTTGATAAACCAGGGACTCAGGCTGGACCAAAGCTCACATGCTGACAGATCGGAAGAGCGTCGTGTAGGGAAAGAGTGTAGGAAGAAGTGTAGATCTCGGTGGTCGGCGTATAATTAAAAAAAAAAAAAAGATAGAAGAGGACAAGCAGCGGGATAGAAGAGCTCGAAAAGGACAGAGAGATACTGATGATCGGAAGCACAAGACAGAGAAGACAACTAAACAACAGGAATAAGAAGATAC
+
CDDDDFFFFFDDGGGGGGGGGGHGGGGHHHHHHHHGHHHHHHHHHHHHHHHHHHHHHHGHHHGGGGHHHGGGFEGHHHHGHHHHEHHHHHHHGHHHHGDD4?FD4444BF>?E/3@/<////22@FD2DBG?<<>->-<-..0000000..../...///----./0000:./<0.</.-/././.:/:..00000000000......<///.//:////0/0///.0<0:0:.../../00<<<0/:000
@M03495:530:000000000-LYBTV:1:2106:17897:7141 2:N:0:GTGCTCTG+TTCTTCCT
ATATTTTGCCGTTGATAAACCAGCTAATCCTGAAAAAAAAATCAAAGCTAAAAACTACAATGCTAAGACCACGATGTGACTGCTATCAAAGTTAGATATATATGTAAATTATTCATCTGTCAAATCCTAGAATTATATCATACCTGCTCCAGCAATCACGACCTGTAATGGTTTAGTGGGTTGTTCACTGTTTCTGAAAAATGAAGATAGTTGTCCAGCTTCCAAAAAGTTTATTGTGTTTTCTAGTGGAG
+
ABBBCFFFFFCBGGGGGGGGGGHHHHHHHHHHGHFFHGGGGHHHHHFHHHHHGFAFFHFGHGHHHGHHHHGHGGHGHGHHHHGHHHHGHHHHHHGHHGHHHHHHHHHHGHHHHHHHHHHHHHGGHHHHHEHFHHGHHGHHHHHHHHHHGHHHHHHHHHHCEGGDHHHHHFHGHHHHGFFHGGGGHHHHHHHHFHH0DDHHGHHGGHFHGHHHHH;GCHHHHHHFFHA9CCFCFFFGGGFGGGFGGEFGF0A
@M03495:530:000000000-LYBTV:1:2106:9611:7146 2:N:0:GTGCTCTG+TTCTTCCT
ATATTTTGCCGTTGATAAACCACCCTCCCTGTGGTCGTTATCTTGCTCCTTCTGTCGTCAACGAATTTACTAATTCCAAAGCTCACATGCTGACAGATCGGAAGAGCGTCGTGTAGGGAAAGAGTGTAGGAAGAAGTGTAGATCTCGGGGGTCGCGGGCGCTATAAAAAAAAAAATAACGAGAGATGTAAAAGTAGTAAGCAAGGACAGTAGAACATTGAAGTAAGAGACGAGCAAGAGTAGCAAGAAGTA
+
CCCCBFFFFFDDGGGGGGGGGGGGGHHGGHHFHHHHGGGGHHHHHHHHHHHHHHHHGGGHGHGGGHHHHHHHHHHHHHHHHHHHHHHHHHHHHHHHHHHHGGGGHHHGGGGGGHHHHGHHHHFHHHHHHFFGFCHH3G2D2222@20?/AE-<<---------.0;:00:9:--:.0:0::.:-.00000000::0000000;/.::/.000:00/0000000000:://.9---///.:BFB00//;/00
@M03495:530:000000000-LYBTV:1:2106:14470:7176 2:N:0:GTGCTCTG+TTCTTCCT
ATATTTTGCCGTTGATAAACCACCCTCCCTGTGGTCGTTATCTTGCTCCTTCTGTCGTCAACGAATTTACTAATTCCAAAGCTCACATGCTGACAGATCGGAAGAGCGTCGTGTAGGGAAAGAGTGTAGGAAGAAGTGTAGATATCGGTGGGGGGCGGATCATTATAACAAAAAGAAAAAAAAAGATGTGGAGACATCGAGGACAACAGAATGGAATTACAGCAACGATAGCAAATGACAGTGATGAACTA
+
DDCECFFFFFDDGGGGGGGGGGGGGHHGGHHHHHHHGGGHHHHHHHHHHHHHHHHHGGGHGHGGGHHHHHHHHHHHHHHHHHHHHHHHHHHHHHHHHHHHGGGGHHHGGGGGGHHHHGHHHHHHGHHHGHGHHCGHHF@2@>22>2F</?E///--<<---.1:B1111<0::A.9.//.---9..011100.0./<0<:.@-<<...//0:1000001110<//.-....11:0111000<1<1111110
@M03495:530:000000000-LYBTV:1:2106:8180:7214 2:N:0:GTGCTCTG+TTCTTCCT
ATATTTTGCCGTTGATAAACCAGCTAATTCCAAAGCTCACATGCTGACAGATCGGAAGAGCGTCGTGTAGGGAAAGAGTGTAGGAAGAAGTGGAGATCTCGGTGGTGGCCGTATCAATAAAAAAAAAAAAAAAGGAGGAGAACTCAACAGGCAAAAAATGCAGCCAAGAGAAAACATATGCAAATAACAAAACACTAAACCGTGATTACGAACCATATAACACCAAGATACGAGCATACAACTACTAATAA
+
DDCCCFFFFFCCGGGGGGGGGGHHHHHHHHHHHGHHHHHHHHHHGHHHHHGHHHGGGGHGGGGGGFEFHHHGHHHHHHHHHHHHHHGHHFGG33?333@4?C11EE/E0?///00B4FFFEGBC@C<D@/A--..<......00000/0/...../:9.00000../.../00:/.00000000:;;000..:..0/00;/-.:.:000...--.000:00::.....000...--0;0:0000:0000:0
@M03495:530:000000000-LYBTV:1:2106:18601:7221 2:N:0:GTGCTCTG+TTCTTCCT
ATATTTTGCCGTTGATAAACCAGCTAATCCTGAAAAAAAAATCAAAGCTAAAAACTACAATGCTAAGACCACGATGTGACTGCTATCAAAGTTAGATATATATGTAAATTATTCATCTGTCAAATCCTAGAATTATATCATACCTGCTCCAGCAATCACGACCTGTAATGGTTTAGTGGGTTGTTCACTGTTTCTGAAAAATGAAGATAGTTGTCCAGCTTCCAAAAAGTTTATTGTGTTTTTTAGTGGAG
+
BBBBBFFFFFBAEGGGGGGGGGHHHHHHGHHHGGHBHGGGGHHHHGHGHGHFHHCGGEHHHHGHHBFDFGEHFGHGHFGHFFFFHHHHHHGGGHFHGHHHFHHHHHHHHFHHGHHHHHBHHHHGHGHGEFGFHHGHFFHHHHEFGH0CDGCCGHGDBFBEGCFDH1GDGFGHG0?11=<FEG?C.<FHEFHH<0=GHGGH..0<DGC0;CG0CC:0CC/::C/00CC.A9B;0;FFFBBFF9.;./B0.09
@M03495:530:000000000-LYBTV:1:2106:12919:7225 2:N:0:GTGCTCTG+TTCTTCCT
ATATTTTGCCGTTGATAAACCAGCTCTAGCTGCCATAGCAATGTCACAACCACTTCTTGCCCTCCAAAGCTCACATGCTGACAGATCGGAAGAGCGTCGTGTAGGGAAAGAGTGTAGGAAGAAGTGTAGATCTCGGTGGGCGGCGGGTGAATAAAAAAAAAAAAAAAGTAGAGGAGGAAGAGGGGTGGTAACAAGACACTGACAAAATGGTAGTAGTGTAGGAAGAGGCGCAAACAGAAGAGGGTGCTGTA
+
CDCCDFFFFFCDGGGGGGGGGGHHHHHGDFHHHHHHHHHHHHGHHHHHHGGGGHHHHHHHHHHHGHHHHGHHHHHHHHHHHHHHGHHHGGGGHHHGGGGGGHHHHGHHHHHHGHGHHHHHHHHHHB4434444B0//?<//B//-<:--<0<<000<@-<--9---<.00000/..../<....-.--.00000/////<0:000/<0000000000/000000....<-----.<//00:......0000
@M03495:530:000000000-LYBTV:1:2106:18577:7247 2:N:0:GTGCTCTG+TTCTTCCT
ATATTTTGCCGTTGATAAACCAGCTAATCCTGAAAAAAAAATCAAAGCTAAAAACTACAATGCTAAGACCACGATGTGACTGCTATCAAAGTTAGATATATATGTAAATTATTCATCTGTCAAATCCTAGAATTATATCATACCTGCTCCAGCAATCACGACCTGTAATGGTTTAGTGGGTTGTTCACTGTTTCTGAAAAATGAAGATAGTTGTCCAGCTTCCAAAAAGTTTATTGTGTTTTCTAGTGGAG
+
3AABBFFFFFBAGGGGGGGGGGHHHHGHHHHHHHHHHEGGGHHBGHFHHHHFGHGHHHHHHHHHHGHHHHHHGGHGGHHEGHHHEHHHHHGHGFFHEHHHHHHGDHHHHHHHHGEGHHHHHHGGHHHGHHHHHHHHHGHHHHHHHHHCGHFHFHHHHGHFEGCFHFF<FGHGHHHDGFFGGG?CGHHHHHGHDGHHH0GHFGBG<CFHFHHFHHGHGHHHHHGHGFEED0CFFFFGFFBFGFBFGGFFAFE
@M03495:530:000000000-LYBTV:1:2106:20737:7259 2:N:0:GTGCTCTG+TTCTTCCT
ATATTTTGCCGTTGATAAACCAGCTAATCCTGAAAAAAAAATCAAAGCTAAAAACTACAATGCTAAGACCACGATGTGACTGCTATCAAAGTTAGATATATATGTAAATTATTCATCTGTCAAATCCTAGAATTATATCATACCTGCTCCAGCAATCACGACCTGTAATGGTTTAGTGGGTTGTTCACTGTTTCTGAAAAATGAAGATAGTTGTCCAGCTTCCAAAAAGTTTATTGTGTTTTCTAGTGGAG
+
AAABAFFFFFBBGGGGGGGGGGHHHHHHHHHHHHHHHGGGGHHHHHGHHHHHHHGGHGHHHHHHHBGHHHHHGGHGFHHGHHHHGFHHEBGHHHHGHGHHHHHHHHHHFHHHHHHHHHHHHHHHGHHHHHHHHHGHHHHHHHHHHHGHHFHGFHHFHHHGDGFGGGEGGFFGHHHHFGFFDGFGHHHHHHHHGGHHH0DG.GHFHHGGBGHHHHFHHHHHFHHB<G.CE0BFFGGGGG;FGGGGGGGG?FE
@M03495:530:000000000-LYBTV:1:2106:8912:7268 2:N:0:GTGCTCTG+TTCTTCCT
ATATTTTGCCGTTGATAAACCACCCTCCCTGTGGTCGTTATCTTGCTCCTTCTGTCGTCAACGAATTTACTAATTCCAAAGCTCACATGCTGACAGATCGGAAGAGCGTCGTGTAGGGAAAGAGTGTAGGAAGAAGTGTAGATCTGGGGGGTGGGCGTGTCAATAAAAAAAAAAAAAATGAGGAGAGAGTGTGTGGGGGTGTTCTATTGCAACAGTAGTACGATATTAGAAAAAGGCCATGCTACTGTTAA
+
BCBCCFFFFFCBGGGGGGGGGGGFGHHGGHHHHGHHGGGGHHGHHGHHHHGHHBGHGGGHGHGGGHHHHHHHHHHHHHHHHHHHHHHGHHGHHHHHHHHHFGGGHHGGEGGEGHHGHGFHGHHHHHHHHEFHGHHH3F222222222@/>:;---.---9/:0;00:00:---:----.000/0.:.:.0000....-----.0;00009000;/:0000;....-000000/:...../00000000000
@M03495:530:000000000-LYBTV:1:2106:6506:7285 2:N:0:GTGCTCTG+TTCTTCCT
ATATTTTGCCGTTGATAAACCAGCTAATCCTGAAAAAAAAATCAAAGCTAAAAACTACAATGCTAAGACCACGATGTGACTGCTATCAAAGTTAGATATATATGTAAATTATTCATCTGTCAAATCCTAGAATTATATCATACCTGCTCCAGCAATCACGACCTGTAATGGTTTAGTGGGTTGTTCACTGTTTCTGAAAAATGAAGATAGTTGTCCAGCTTCCAAAAAGTTTATTGTGTTTTCTAGTGGAG
+
BBCCCFFFFFCBGGGGGCGGGGHHHHHHHHHGHHHGHGGGGHHHHHGHHHHGHHGHHHHHGHHHFHHHHHHHGGHGHHHHHHGHFHHHGHHHHHGHGHHHHHHHHHHHHHHHHHHHHHHHHHEHHHHHHHHFHHHHHHHHHHHGHHHHHHGHHHHHHHHGFGGGHGHFGHHHHHGHGHHE>FFGHHGHHHHHDHGFEHHHCGHGDFFGGHHHHHHGHHFFGHHHHCGECBGGFFGGGFFGFFBFFGGG.0C
@M03495:530:000000000-LYBTV:1:2106:12043:7316 2:N:0:GTGCTCTG+TTCTTCCT
ATATTTTGCCGTTGATAAACCAAAGCTCACATGCTGACAGATCGGAAGAGCGTCGTGTAGGGAAAGAGTGTAGGAAGAAGTGTAGATCTCGGTGGGGGCCGGATTATTAAAAAAAAAAAAAAGAGAGAGGAAAGAGTGCGAGAGAAGAAAAAATGAGCGAAGAAGAAAAACAGTAAAGGAGAGAAACACAAAACGAGGCGAAGCAAAAGGGGGATAGAAGGGAGAACAGAATCAGCATAGGTAAAAGAGTG
+
DDCCDFFFFFDCGGGGGGGGGGHHHHHHHHHHHHHHHHHHHHHHGGGGHHHGGGGGGHHHHGHHHHHHGHHHHHHHHGHHGH4E344B4B1F1?1////><<///2B?3B3FFGG?CD@A<<..//.....//.//11<:<-C-.0/0///.-.0110<---.//<///.../111:10/....00/:......-..------<0/0//..---./011:..<<..0://011100111:01111119/11
@M03495:530:000000000-LYBTV:1:2106:25750:7317 2:N:0:GTGCTCTG+TTCTTCCT
ATATTTTGCCGTTGATAAACCAGAGGACTCAGGCTGGACCAAAGCTCACATGCTGACAGATCGGAAGAGCGTCGTGTAGGGAAAGAGTGTAGGAAGAAGTGTAGATCTCGGTGGGGGCCGGATCCATAAAAAACAAAAAACATCAACAACCCACAGGTTCCACAGTGATTACAGCACAACACAGGTTCAGTCCACTTTACTCCTTGCATAGTCTGTCAACTACCTTGCCTATCAAGTACACGTATGAATAC
+
CCCBBFFFFFCCGGGGGGGGGGHHGGHDHHHHGHHHGGHHHHHHGHHHHHHHHHGGHHHHHHHGGGGHHGGEAEEEHHHHG3GHHFHFGGHHHHHHHGH4B4BB44?44BF?EE>/<//////<01?1?1<1@.<.00<-.<000</0.........;:0/00/;000000000:/.//;.....00009900000000900/000/////9//99///9:///9////////////:///..////////
@M03495:530:000000000-LYBTV:1:2106:20689:7373 2:N:0:GTGCTCTG+TTCTTCCT
ATATTTTGCCGTTGATAAACCAGCTAATCCTGAAAAAAAAATCAAAGCTAAAAACTACAATGCTAAGACCACGATGTGACTGCTATCAAAGTTAGATATATATGTAAATTATTCATCTGTCAAATCCTAGAATTATATCATACCTGCTCCAGCAATCACGACCTGTAATGGTTTAGTGGGTTGTTCACTGTTTCTGAAAAATGAAGATAGTTGTCCAGCTTCCAAAAAGTTTATTGTGTTTTCTAGTGGAG
+
@BCCCFFFFFCCGGGGGGGGGGGHHHHHHHHHHHHHHGGGGHFHHGHHHHFHHGGHHFHHHHHHHFHHHHHHGGHGHHHHHHFHHFGHHHHHHHHHHHHGHHHGGHHHHHGHHHHHHHHHHHGHHHHHHHHHHHHHHHHGHHHHHHHHHHHHGHHHHHGF?DCGHFGGHHGGFGGF<FAGEGGGHHGFHHFHDGHFHHHHHHFGFFGHHHGHHHHEHHBHHGHFHF.:CBFGFGFFFFCFFFGGGGFFA0:
@M03495:530:000000000-LYBTV:1:2106:24006:7409 2:N:0:GTGCTCTG+TTCTTCCT
ATATTTTGCCGTTGATAAACCAGCTAATCCTGAAAAAAAAATCAAAGCTAAAAACTACAATGCTAAGACCACGATGTGACTGCTATCAAAGTTAGATATATATGTAAATTATTCATCTGTCAAATCCTAGAATTATATCATACCTGCTCCAGCAATCACGACCTGTAATGGTTTAGTGGGTTGTTCACTGTTTCTGAAAAATGAAGATAGTTGTCCAGCTTCCAAAAAGTTTATTGTGTTTTCTAGTGGAG
+
3AAAAFFFFFBAGGGGGGGGGGGHHCHGHGHHHHFHHGGGGHGGHHBFHFFHGHGHHHHHHHHHHHHHHHHGGGHGHHGFFHFGHHGGHFFGFHHHHHHFHHHHFEGHGHHHHHHHHHHHHHHHHHHHHHHHHHHBGFHHHGFGGHGFHHFCHHGHGFHGE/AGHHGFFHB1FGGHFDGE<F?AGGHHHGHHGGHHHHHHGHHBGF0CGHFHFHH0;C/0;0CG0:C9EFFGGGGFFF/9BFBFGGGG.9E
@M03495:530:000000000-LYBTV:1:2106:26063:7435 2:N:0:GTGCTCTG+TTCTTCCT
ATATTTTGCCGTTGATAAACCAGCTAATCCTGAAAAAAAAATCAAAGCTAAAAACTACAATGCTAAGACCACGATGTGACTGCTATCAAAGTTAGATATATATGTAAATTATTCATCTGTCAAATCCTAGAATTATATCATACCTGCTCCAGCAATCACGACCTGTAATGGTTTAGTGGGTTGTTCACTGTTTCTGAAAAATGAAGATAGTTGTCCAGCTTCCAAAAAGTTTATTGTGTTTTCTAGTGGAG
+
AA@AABFFFFDAE1FFGFGCGFFHFHHHBAGFCCGFHEEEAGHHHH10GHBBGBCGG1F1E1FEGBGGGEGHGGHGC1@FDB0G1@GFHEE1@2DF2GFE2DFFHFE>FDHBFHHHGFFHHF2DGGGFDDF1GFD2FFHHFHHHE1CCDFFF0@<F11FGCC?CG1<DFHHGHHFHHHEACGGCCFBFGFFFHH0D0=<DCGDF0C<0<00CH0CHBF/0G<:0C<..9;C9CFFFFF9BFG9BBBFFG0C
@M03495:530:000000000-LYBTV:1:2106:7827:7442 2:N:0:GTGCTCTG+TTCTTCCT
ATATTTTGCCGTTGATAAACCAGTCAGGAGTCCAAAGCTCACATGCTGACAGATCGGAAGAGCGTCGTGTAGGGAAAGAGTGTAGGAAGAAGTGTAGATCTCGGGGGTCGCCGGATCATTAAAAAAAAAAAAAAACAAGGTAAGAAAATGAGAACAAAAAAAAAAAGGTAGAAAAACCAACCACAGATATGAGACAGACACAGCAGCAAGAAGCTGTGAGGCATAGGACGCATGATTCCATAGAGAATCAT
+
CBCCCFFFFFCBGGGGGGGGGGHHHHHHHFHHHHHHHGGHHHHHHHHHHHHHHHHHGGGGFHHGEGGFEFHHHGGHHHHHHHHHHHHHHGHHEFDFEGB44BFF/>E///<<B///<?1?F?FEGGGCF-<:---.../.000000//090000099...------..000000/...:...9...000000090///.//:.././.9////900:/00...000000---..00000000000000009
@M03495:530:000000000-LYBTV:1:2106:14475:7446 2:N:0:GTGCTCTA+TTCTTCCT
ATATTTTGCCGTTGATAAACCAGCTAATCCTGAAAAAAAAATCAAAGCTAAAAACTACAATGCTAAGACCACGATGTGACTGCTATCAAAGTTAGATATATATGTAAATTATTCATCTGTCAAATCCTAGAATTATATCATACCTGCTCCAGCAATCACGACCTGTAATGGTTTAGTGGGTTGTTCACTGTTTCTGAAAAATGAAGATAGTTGTCCAGCTTCCAAAAAGTTTATTGTGTTTTCTAGTGGAG
+
CCCCCFFFFFBBGGGGGGGGGGGHHHGHHHHHGHFHHGFCGHGHHHHHHHGHHHGHHHHHHHGHHHHHHHHHGGEGHGHFHHHHHHHHHHHFHHHGHHHHHGHHHHHHHHHHHHHHHHGHHHHHHHGHHHHHHHHHHHHHHGFHHHHHEFHGHFCGFHHG?DGGHHHFHHGDHGBBFHHHEGGGHFFDDGGHHGHHHFHFCGHBGHHHFHGHHHEHHFGHFHFBGB.EGGGGGGFG0;FFFFGBBBFFFBE
@M03495:530:000000000-LYBTV:1:2106:5306:7464 2:N:0:GTGCTCTG+TTCTTCCT
ATATTTTGCCGTTGATAAACCAGCTAATCCTGAAAAAAAAATCAAAGCTAAAAACTACAATGCTAAGACCACGATGTGACTGCTATCAAAGTTAGATATATATGTAAATTATTCATCTGTCAAATCCTAGAATTATATCATACCTGCTCCAGCAATCACGACCTGTAATGGTTTAGTGGGTTGTTCACTGTTTCTGAAAAATGAAGATAGTTGTCCAGCTTCCAAAAAGTTTATTGTGTTTTCTAGTGGAG
+
AAAABFFBFFBAGGEG6EGGGGHHHHHGGHHHHHHHHGGFGGFFHGHHHHHHHHGHHHHGHHHHHGHGHGHHGGHGHHHHHHCGHHHHHHHGHHHHHGHHHHHHFFHHHFHHHHHHHGHGHHHFHDGHHHHHGHHHHEGFGHGFBGHHHHHHGHHHHHHGDDGFHFHBGHGFFFHHGDHE<FCGGHHHGHHHHHFFGDFGAGHHDGHHHHHGHHH0<CHHFGBFG0C.CBFFGGGGFFBFGG0CFFCF?CA
@M03495:530:000000000-LYBTV:1:2106:4797:7529 2:N:0:GTGCTCTG+TTCTTCCT
ATATTTTGCCGTTGATAAACCAGCTAATCCTGAAAAAAAAATCAAAGCTAAAAACTACAATGCTAAGACCACGATGTGACTGCTATCGAAGTTAGATATATATGTAAATTATTCATCTGTCAAATCCTAGAATTATATCATACCTGCTCCAGCAATCACGACCTGTAATGGTTTAGTGGGTTGTTCACTGTTTCTGAAAAATGAAGATAGTTGTCCAGCTTCCAAAAAGTTTATTGTGTTTTCTAGTGGAG
+
AABAAFFFFFBBGGGGGGGGGGHHHHHHFHHFGHHHHGGGGHFBGFFBHHFHHHGGHHHHHHHHHHHHHHHFGGHGGFHHHH3FEHFFFFFEHGFHHGGHHHHHGFHHHHHFGFHHHHHHHHHHGFHGHHFGHHHHHHHHHHB2GHHFHHHHEFBHFEGCDCGGFFHHHHFGFFHH>FG.>FDGFDHGHGGHFGHHHHHG.GGCCGCGHHHFHHHB0GGHHEFGEBE?ABFGGEF0BB;BFB0FFFFF.;C
@M03495:530:000000000-LYBTV:1:2106:14962:7564 2:N:0:GTGCTCTG+TTCTTCCT
ATATTTTGCCGTTGATAAACCAGCTAATCCTGAAAAAAAAATCAAAGCTAAAAACTACAATGCTAAGACCACGATGTGACTGCTATCAAAGTTAGATATATATGTAAATTATTCATCTGTCAAATCCTAGAATTATATCATACCTGCTCCAGCAATCACGACCTGTAATGGTTTAGTGGGTTGTTCACTGTTTCTGAAAAATGAAGATAGTTGTCCAGCTTCCAAAAAGTTTATTGTGTTTTCTAGTGGAG
+
?AABBFFFFFBAGGGGGGGGGGHHHGHHGHHHHGHHHGGGGHHHHHFHHHGFFHEHHHGHHHHHH5FGHHHHGGHGHHEHHFHHFHGHHHHHHHHHHHHGHHHHGHHGFHHHHGHHGFHHHHGHHHHHHGHHGHHHHHHHHHBFHHFHHHHGGHGHHFHGDGGFHHGHDHFFBGHFFHHHGGGGHHFHHGHHGGBGHBGHFFF0GHGHGGHHHHGEHHHHFFCGE;C.99CFFGGGGGGGFGGGGGFBFGG
@M03495:530:000000000-LYBTV:1:2106:10084:7573 2:N:0:GTGCTCTG+TTCTTCCT
ATATTTTGCCGTTGATAAACCAGCTCTAGCTGCCATAGCAATGTCACAACCACTTCTTGCCCTCCAAAGCTCACATGCTGACAGATCGGAAGAGCGTCGTGTAGGGAAAGAGTGTAGGAAGAAGTGTAGATCTCGGGGGTGGGCGTGTCAATAAAAAAAAAAAAAGAAAGTACAATGACGAAGGGCACAGCAATACGAAGATAACGAAGAGGGAGTGATACACGAGTAGACAGTTGAGACGCTACAGCCGG
+
CCCCCFFFFFCCGGGGGGGGGGHHHHHHFGHHHHHHHHHHHHHHHHHHHGFGGHHHHHHHHHHHGHHHHHGHHHHHHHHHGHHHGHHHGGGGFHHGGGGGGGHHHGGGHHHHGFGHHHHHHFFHHF4B344444BCB@F//--<<--.<00=<0=D<?-CC?D--...//00000;0//9.-9.....//9/////;.:..//9/....;.......://///.--..//////////./.-9.-///.-9
@M03495:530:000000000-LYBTV:1:2106:22158:7592 2:N:0:GTGCTCTG+TTCTTCCT
ATATTTTGCCGTTGATAAACCAGGACTCAGGCTGGACCAAAGCTCACATGCTGACAGATCGGAAGAGCGTCGTGTAGGGAAAGAGTGTAGGAAGAAGTGTAGAACTCGGTGGGGGCCGTATCATTAGAAAAAAAAAAAGAATACAGGTAGGAGTGAGTGAGGGAAATGTAACAAGTGAGAACTAGCGAGTAGGTACTAACTCTACTGCTGATGGCTACGTCAGACACGCTGTATAAATAATTGCGGTGGTA
+
BCCCCFFFFFCBGGGGGGGGGGHGHHHHHHGHHHGHHHHHHHHHHHHHHHHHHHHHHHHHHGGGGHHHGGGGFGHHHHGGHHHHHFGGHHHHGHHHFFG4434433DEA/?//////<</002222222@=F<@----...0<00</010.0/<.101010.....<1<<11:0/1110110::0<--<-.10111111011111101101010//:/.....10//.9...:1111:111111.-.-..1
@M03495:530:000000000-LYBTV:1:2106:8689:7595 2:N:0:GTGCTCTG+TTCTTCCT
ATATTTTGCCGTTGATAAACCAGCTAATCCTGAAAAAAAAATCAAAGCTAAAAACTACAATGCTGACAGATCGGAAGAGCGTCGTGTAGGGAAAGAGTGTAGGAAGAAGTGTAGAACTCGGTGGGCGGCGGGGCATTAAAAAAAAAAAAGAAACACAATCGAAAAGGAAGAATGAGACAGAAAAGAAAGAAAAGACTAAAACAGCAAGTAAGAGACAGACAGCTCTACATGACAAGGATACTATGCACAGA
+
DCCCCFFFFFCBGGGGGGGGGGHHHHHHHHHHHHHHHGGGGHHHHHHHHHHHHHGHHHGHHHHHHGHHHHFHHGGGGHHHGFGGGGFGHHGGHHHHHHHHHHHHHHFHH?F4B343B3B/////<///<<----<:BFFB1<@?FA=;A.9.///.9.0<../.-/.//../010110///:0</../0/.///.<100<00././</11:<B0:////./<.00111<1<0<0B...00<111:0101<0
@M03495:530:000000000-LYBTV:1:2106:12561:7612 2:N:0:GTGCTCTG+TTCTTCCT
ATATTTTGCCGTTGATAAACCACCCTCCCTGTGGTCGTTATCTTGCTCCTTCTGTCGTCAACTTTACTAATTCCAAAGCTCACATGCTGACAGATCGGAAGAGCGTCGTGTAGGGAAAGAGTGTAGGAAGAAGTGTAGATCTCGGGGGGGGCCGGGTAATTAAAAAAAAAAAAAGCGCGGAGAGCCGTGGAGGAAGAGGCATGAAAGTCAATAGCTATCGAACTGGAGAGTTAGTGCAGACAGTGAGCAGC
+
CCDDDFFFFFDCGGGGGGGGGGGGGHHGGHHHHHHHGGGHHHHHHHHHHHHHHHHHGGGHGHHHHHHHHHHHHHHHHHHHHHHHHHHHHHHHHGHHHFGGGHHHGGGGEFHHHHGHHHHHHGHHGHHHHFGHHFFB3?B33B30?/</----<--<.-<<000<0<=----<-99.9---9<-.<.-.--..../......0.0:00:0000000000:../..0:/:0<000::0000<.:/000000//
@M03495:530:000000000-LYBTV:1:2106:14638:7619 2:N:0:GTGCTCTG+TTCTTCCT
ATATTTTGCCGTTGATAAACCAGCCTCCCTGTGGTCGTTATCTTGCTCCTTCTGTCGTCAACGAATTTACTAATTCCAAAGCTCACATGCTGACAGATCGGAAGAGCGTCGTGTAGGGAAAGAGTGTAGGAAGAAGTGGAGATCGCGGGGGCGCGCGGAACATAGAAAAAAAAACAGTGCATACGTTGCACTTCTACATATCACAGCCAGAGAAAGATCTGACCTATGCTCACGGTAATACAAAAAACTCC
+
BB3AAFFBFFBBGGGGGFGGGGHFGHGHGHHGFFGFEEEDGFFHFFHHCFHHHHHHGGGHGHGGGCGHGHHHFHHGHEFGFHHGHHHGHHGH4GHHBDFGE?FFFGCEGGGGGHHHHGFEGHHFFGF3GDGGH0GG3B2B/222//<>@------;-9:--.9////;.A-9--...;//:///.:/../////////9//:/://...;9..////://///;/////9/9/.....//:///..-./9/
@M03495:530:000000000-LYBTV:1:2106:5469:7646 2:N:0:GTGCTCTG+TTCTTCCT
ATATTTTGCCGTTGATAAACCAGCTAATCCTGAAAAAAAAATCAAAGCTAAAAACTACAATGCTAAGACCACGATGTGACTGCTATCAAAGTTAGATATATATGTAAATTATTCATCTGTCAAATCCTAGAATTATATCATACCTGCTCCAGCAATCACGACCTGTAATGGTTTAGTGGGTTGTTCACTGTTTCTGAAAAATGAAGATAGTTGTCCAGCTTCCAAAAAGTTTATTGTGTTTTCTAGTGGAG
+
ABBABFFFFFBBEEGGGGGGGGHHHHHHGHHHHHHHHGGGGHGGHHHGHHHHHFGGHHHHFHHGHHGGHHHHGGHGHHGFFH3FHFFHHHFGHHHHHHHHHHHHHHHHHHHHFHHHGHHHHHHHHFHHHFFHFHHHHHHHHHEFHHGFHHHBGFFHFFHGGGGGBGHHHHHFHHHHFGHGCFFGHHHHHHHHHHHHHFFHHHHF0CHEHFHHHHGFHHEGHH;GCGG.EFGGGEFFFGGGGGGGGFBFFBA
@M03495:530:000000000-LYBTV:1:2106:9034:7655 2:N:0:GTGCTCTG+TTCTTCCT
ATATTTTGCCGTTGATAAACCAGCTAATCCTGAAAAAAAAATCAAAGCTAAAAACTACAATGCTAAGACCACGATGTGACTGCTATCAAAGTTAGATATATATGTAAATTATTCATCTGTCAAATCCTAGAATTATATCATACCTGCTCCAGCAATCACGACCTGTAATGGTTTAGTGGGTTGTTCACTGTTTCTGAAAAATGAAGATAGTTGTCCAGCTTCCAAAAAGTTTATTGTGTTTTCTAGTGGAG
+
AABBBFFFFFBAGGGGGFGGGGHGHGHHHHHHHHHHHGGGGHHHHHFHHHFHHHGHHHHHHHHHHGHHHHHHGGHGHGHHHHGHHFHHHHHGGHHGHGHHHHHHHGHHHHGHHHHHHHHHHHHHHHHGHHHHHHHHHHHGHHHGHHGHHHHGHHGHHHHGDGGGGGHFGHHHHGFF=GAHGGGGHHHHHHGHHHHGGDHBHHHFFHHHGHFFHGHGHHHFHHHGH:G.99CFFGGGGGCFGGGFGGGGFFG
@M03495:530:000000000-LYBTV:1:2106:18584:7657 2:N:0:GTGCTCTG+TTCTTCCT
ATATTTTGCCGTTGATAAACCACCCCTTCTTGCCCTCCAAAGCTCACATGCTGACAGATCGGAAGAGCGTCGTGTAGGGAAAGAGTGTAGGAAGAAGTGTAGATCTCGGTGGTCGGCGTATCATTAAAAAAAAAAAAAAACAAAGTAAATGTGTACTGACAATAAGTAGTACTAGAAAGGCTGTGTTGCGAGGGTCTGGGATAACACAGGAGCAACTTGTGTAGTGACCAAGAAGGTAAGTCGTACTGACT
+
CCCCCFFFFFECGGGGGGGGGGGGGGGHHGHHHHHHHGHHHHHHHHHHHHHHHHHHHHHHHGGGGGHHGGGGGGGHHHGHHHGHHGGGHHGHHHHFHFD4@@444DFG/>?E/3</<>//<BFD32DFGF?<//A@----..../:11<1111<111110010101111:111110110..:../:/.1-----./////:</0:00..<...././11:0<111/1110...//.<11011.....:10<
@M03495:530:000000000-LYBTV:1:2106:14311:7661 2:N:0:GTGCTCTG+TTCTTCCT
ATATTTTGCCGTTGATAAACCAGCTAATCCTGAAAAAAAAATCAAAGCTAAAAACTACAATGCTAAGACCACGATGTGACTGCTATCAAAGTTAGATATATATGTAAATTATTCATCTGTCAAATCCTAGAATTATATCATACCTGCTCCAGCAATCACGACCTGTAATGGTTTAGTGGGTTGTTCACTGTTTCTGAAAAATGAAGATAGTTGTCCAGCTTCCAAAAAGTTTATTGTGTTTTCTAGTGGAG
+
BBBBBFBFFFBAGFGGGGGFGGHHHGFGFHHHEHFHFGGGGGGHHFEBHBFGHHDHHHHGHHHHHHHHHHHHGGFGGHFHDGHHHGGHFFFFHHFHHHHGHGGHHHHHHHHHHHHHGEHHHHGFHHHGHBBGHHGFHEHHHHHHFHGGHGHHHHHHHFHGBCGGHHHHHHHDHHHHGGCECFGGHGHHGHHHGGHHHHFFHHG0=00CCGFGHHHCHHHHHHFFF0;AD9CFGGGGFFFGGGBFGF9B.09
@M03495:530:000000000-LYBTV:1:2106:5506:7667 2:N:0:GTGCTCTG+TTCTTCCT
ATATTTTGCCGTTGATAAACCAGCTAATCCTGAAAAAAAAATCAAAGCTAAAAACTACAATGCTAAGACCACGATGTGACTGCTATCAAAGTTAGATATATATGTAAATTATTCATCTGTCAAATCCTAGAATTATATCATACCTGCTCCAGCAATCACGACCTGTAATGGTTTAGTGGGTTGTTCACTGTTTCTGAAAAATGAAGATAGTTGTCCAGCTTCCAAAAAGTTTATTGTGTTTACTAGTGGAG
+
>AA11B3@BD>>A11DGG1BGFAGG1AAEBFHHBGH0E/EGGCFGE1AGHHGGFGFHFHHFE1FFFBHHEGEEEFA0BFFG101FG0FHHG1@@EGFHHFGHHF>BFGHHHG2FGFHGF22EGFHHFHHHHFFFFHGFGFDG1BFGF11FC1GC01@1G?<@CAF<GHHHG<<GGB=1FAEF?.<1GDDFDHFHG0GFHFEHHHGFB0CC:00<0CCGB::0C0CC..C0;FBBFG9C9;B0;B900;.0.
@M03495:530:000000000-LYBTV:1:2106:7580:7677 2:N:0:GTGCTCTG+TTCTTCCT
ATATTTTGCCGTTGATAAACCAGCTCTAGCTGCCATAGCAATGTCACAACCACTTCTTGCCCTCCAAAGCTCACATGCTGACAGATCGGAAGAGCGTCGTGTAGGGAAAGAGTGTAGGAAGAAGTGTAGAGCTCGGTGGTCGGCGGGTCATTAAAAAAAAAAAAAATGACAGAATGAGGGGTCGCGTATTAAGTATAAATAAGGCGAAGGAGGCGCTGGTAAGTGACTATAATGCAAGTACATAACATCAT
+
ABCCCFFFFFDAGGGGGGGGGGHHHHHHDGHHHHHHHHHHHHHHGHFFFEGGGHHHHHHHHHHHGHHHHHHHHHHHEHHHEHHHHHHHGGGGGHGGGGGGGHHHHGGHHHHHHHGHHHGH?0FF?F4BFB3?32/<??E/2</<//--<.00000=0----;-;9-;00;00/09000/.-..9--;-.0000:0009000:00/---9.....-----/0;00000000000;00000000:0000;000
@M03495:530:000000000-LYBTV:1:2106:16163:7699 2:N:0:GTGCTCTG+TTCTTCCT
ATATTTTGCCGTTGATAAACCAGGACTCAGGCTGGACCAAAGCTCACATGCTGACAGATCGGAAGAGCGTCGTGTAGGGAAAGAGTGTAGGAAGAAGTGTAGAGCTCGGTGGTGGGCCGATAAATAAAAAAAAAAGAAAACGAGACAAAGCAGTGAGGACGGGGGCAAGCAAAATGATCGAATACCACACATGTACATCGCGAGTATGAGACGAAACAGTCACTGGAACGCGGACAGCGAGAGCATAACGG
+
CCBCCFBFFFBBGGGGGGGGGGHGHHHHGHFHHGGHGHHHGHGHHHFHHHGHHFFHHHGHHGGGGGHHGEEEEFHFHGGGHFFGHFGBFFFFHEEFHBGBB@D3?FHG//>?/////////<?222FD2@@</-<.<00//-....///:C//0/00.0:-------...//9//////..//.///;:..////////..----.//////.--.-////////////..;---9..9----./////9-
@M03495:530:000000000-LYBTV:1:2106:6222:7718 2:N:0:GTGCTCTG+TTCTTCCT
ATATTTTGCCGTTGATAAACCAGCTAATCCTGAAAAAAAAATCAAAGCTAAAAACTACAATGCTGACAGATCGGAAGAGCGTCGTGTAGGGAAAGAGTGTAGGAAGAAGTGTAAATCTCGGTGGGGGGCGGATCATTAAAAAAAAAAAAGAAGAAAAATAGGAAGGAATACGGTGCGCGAACAAGAAAAGTCTAGTATATTGATAAGTGGCTATAGTAACAGAAATACAGAATAAGTACAGACGAGTGATA
+
DCCCDFFFFFCCGGGGGGGGGGHHHHHHHHHHHHHHHGGGGHHHHHHHHHHHHGEHHHHHHHHHHHHHHHHHHGGGGHGHGGGEEGGHHHGGHHHHHHHGGGHGHHGFGB3444433330//?A//<-----99.0900;0BCAFFFC-.;./0/9/..00000.../000../.:-------////;//0000:;000:0009000000.90;00000:00/00;0900000900000;00.---..000
@M03495:530:000000000-LYBTV:1:2106:26516:7725 2:N:0:GTGCTCTG+TTCTTCCT
ATATTTTGTCGTTGATAAACCAGGGCGGCACCAAAGCTCACATGCTGACAGATCGGAAGAGCGTCGTGTAGGGAAAGAGTGTAGGAAGAAGTGTAGATCTTGGGGGGTGCCGGGTCTATAAAAAAAAAAAAATTATCCATATGCAGGCAGGTAGGCGTTATTGTGTCTAGACGCACCGCCCACTTCACAAGTAGATACACTCTCACTAGCAATGTTCGTCACACCGACGTACACGCACAATCTATGGACCA
+
CDCDDFFFFFCBGGGGGFGGGGHGGGGGCEFGHHHHHHGHGHHHGFHHHHHGHFHGGGGHGHGAFEEE?GGHFHFHF3BBFBGGDFD0FCFB?44344B4443/<C--;./:--;-:0:0;00;@;9-----.000;00:;00000.9..-.00.0-.-.;00:0;000000.---9---:.;.000000.00:00:0;;0/0000:0:/0000000...:.0;;--:-;.;.0.----/00:000000/.
@M03495:530:000000000-LYBTV:1:2106:7279:7741 2:N:0:GTGCTCTG+TTCTTCCT
ATATTTTGCCGTTGATAAACCAGCTAATCCTGAAAAAAAAATCAAAGCTAAAAACTACAATGCTAAGACCACGATGTGACTGCTATCAAAGTTAGATATATATGTAAATTATTCATCTGTCAAATCCTAGAATTATATCATACCTGCTCCAGCAATCACGACCTGTAATGGTTTAGTGGGTTGTTCACTGTTTCTGAAAAATGAAGATAGTTGTCCAGCTTCCAAAAAGTTTATTGTGTTTTCTAGTGGAG
+
ABBBBFFFFFBBGGGGGGGGGGHHHHHHHHHHHHHGHGGGGHHHHHHHHHHHGHCHHHHHHHHHHHHHGHHHGGEGHGHHHHHHHHGHHHHFHHHHHHHHHHHHHHHHHHHHHHHHHHHHHHHHHHGHHHHHHHHHHHGHHHGHHHHHHHHHGHHHHGHGDGGGHHHGHHHHHHHH1FGHEGGGHHHHGGHHHHHHGF0DGHEFBFFHEHHEHHHFHHGHHHGHHHEEEFFFEFGGGGFGFFGGGEFFFFG
@M03495:530:000000000-LYBTV:1:2106:17304:7779 2:N:0:GTGCTCTG+TTCTTCCT
ATATTTTGCCGTTGATAAACCAGCTAATCCTGAAAAAAAAATCAAAGCTAAAAACTACAATGCTAAGACCACGATGTGACTGCTATCAAAGTTAGATATATATGTAAATTATTCATCTGTCAAATCCTAGAATTATATCATACCTGCTCCAGCAATCACGACCTGTAATGGTTTAGTGGGTTGTTCACTGTTTCTGAAAAATGAAGATAGTTGTCCAGCTTCCAAAAAGTTTATTGTGTTTTCTAGTGGAG
+
AABBBFFFFFBBGGGGGGGGGGHHHHHHFHHHHHHHHGGGGHHHHHGEHHHHHHGHHHHHFHHHHEHHHHHHGGHGCGHDFFGHGHHHHHFHHHHHHHHHHHHHHHHHHHHHHHGHHHHHHHHHHHHHHHHFHHHHHHGHHHGFHHGGHHGHHHGHHBHDABCDFF1GHHFHBGHHFHGHGGGFHHHHGFFGFHHHHHHHHHHHFGCHHHHGHHHFHHHGF0:CF<GEEBFGFFFGGGGFGGGGGGFFFBA
@M03495:530:000000000-LYBTV:1:2106:14660:7829 2:N:0:GTGCTCTG+TTCTTCCT
ATATTTTGCCGTTGATAAACCACCCTCCAAAGCTCACATGCTGACAGATCGGAAGAGCGTCGTGTAGGGAAAGAGTGTAGGAAGAAGTGAAGATCTTGGTGGTGGGCGTATCATTAAAAAAAAAAAAAAGAAAGAGAACGTACATAGAAAGGAGACCGATACAGGAACTAGGTTAGTGATGTAAGCACTGATCATTAAACATGAGTAGACTAGTTCAACCTCGCTAAGAATAAAACATGGTACTGTGTAAG
+
CCCCCFFFFFDCGGGGGGGGGGGGGHHGHHHHGHHHHHHHGHHHHHHHHHHGGGGHHHGEGGEGGHHHGHHHHHHHHFGHHFHGHHHBF444333444B3?E1///?>///044DBE4GFGCC?@//-<.></0<//0<.....1111110./....-----<:/.:.000/<11.11111:1<101/0/01<<11111010000:11111001<1111.//.-...001011110.00/11:111111:1
@M03495:530:000000000-LYBTV:1:2106:23899:7841 2:N:0:GTGCTCTG+TTCTTCCT
ATATTTTGCCGTTGATAAACCAGCTAATCCTGAAAAAAAAATCAAAGCTAAAAACTACAATGCTAAGACCACGATGTGACTGCTATCAAAGTTAGATATATATGTAAATTATTCATCTGTCAAATCCTAGAATTATATCATACCTGCTCCAGCAATCACGACCTGTAATGGTTTAGTGGGTTGTTCACTGTTTCTGAAAAATGAAGATAGTTGTCCAGCTTCCAAAAAGTTTATTGTGTTTTCTAGTGGAG
+
AA?AAFFFFFCCGGGGGGGGGGHHHHHHHHHHHHHHGGGGGHHHHHHHHHGHHHGGHFHHHHHHHGFHHHHHGGHGHHHHFHHHHHHHHHHHHHHHHHHHHHHHHHHHHHHHHHHHHHHHHHHFHHHHGHHGHHHHHHHHHGHHHHHGHHGFHHHHHGHGDGGGGGHBGGFFHHGGDGHGGGGDHHFGHHHHHHHHFGFDGHHGDGFFHHGCHHHHFHGGFGHFF0;AA:B0FFGGGGGGGGEGGGGGFFE
@M03495:530:000000000-LYBTV:1:2106:4033:7854 2:N:0:GTGCTCTG+TTCTTCCT
ATATTTTGCCGTTGATAAACCAGCTAATTCCAAAGCTCACATGCTGACAGATCGGAAGAGCGTCGTGTAGGGAAAGAGTGTAGGAAGAAGTGTAGATCTCGGGGGGCGCCGGATCATTAAAAAAAAAAAAAAAAAGTACAAGACATAGAAGGAGACAAAAAGTGACTTAAGAGTAGACCAGCATGGACATAGCATCGATCAGTGATAAGACAAGATACAGAGAACAATATTTCGGAAATGTAGCATCAGGA
+
BCBAAFFFFFCBGGGGGGGGGGHHHHHHHHHGHFHHHHHHHHHHHHHHFHGHHHGGGGHHHGGGGEGBGHHGHGHHGHGHHHHGHHHHGHHH4434B4BFGA/>@-----:--.-;0009BB0-:--9-------.000009///000000.....///.;.000000000000;;000/..:90.0000000000./...:900090000//./00:00:F/00//;00900/-:.-0900000900000
@M03495:530:000000000-LYBTV:1:2106:15157:7856 2:N:0:GTGCTCTG+TTCTTCCT
ATATTTTGCCGTTGATAAACCAGCTAATCCTGAAAAAAAAATCAAAGCTAAAAACTACAATGCTAAGACCACGATGTGACTGCTATCAAAGTTAGATATATATGTAAATTATTCATCTGTCAAATCCTAGAATTATATCATACCTGCTCCAGCAATCACGACCTGTAATGGTTTAGTGGGTTGTTCACTGTTTCTGAAAAATGAAGATAGTTGTCCAGCTTCCAAAAAGTTTATTGTGTTTTCTAGTGGAG
+
BBBBBFFFFFCBGGGGGGGGGGHGHHHHHHHHHHHHHGGGCGFGHGGFFHHHHHABABGFGGG5F5FFG2FGEEEF1@4GFF3E@F?FGGFG444FFFDFFHGGFGHFH4BHFDGGFHFDFGHFGH3GHGHHHHHGFHDDGGF2DGAFG2FGEGC>FGCEFG?AHGHGFHEHHACG1FGEGEGGEFH0HHHHFG<0HGHH..DGGHCC0GF:CCFGBG/C0CCGFHE.ABF0CFBFFFFGGFBB00:CA0C
@M03495:530:000000000-LYBTV:1:2106:7957:7860 2:N:0:GTGCTCTG+TTCTTCCT
ATATTTTGCCGTTGATAAACCAGCTAATCCTGAAAAAAAAATCAAAGCTAAAAACTACAATGCTAAGACCACGATGTGACTGCTATCAAAGTTAGATATATATGTAAATTATTCATCTGTCAAATCCTAGAATTATATCATACCTGCTCCAGCAATCACGACCTGTAATGGTTTAGTGGGTTGTTCACTGTTTCTGAAAAATGAAGATAGTTGTCCAGCTTCCAAAAAGTTTATTGTGTTTTCTAGTGGAG
+
CCCCCFFFFFCBGGGGGGGGGGHHHHHHHHHHHHHHHGGGGHHHHGHHHHHHHHGHHHHHHHHHHFHHHHHHGGHGHFHHHGHHHHHHFHGHHHGHHHHHHHHHHHHHHHHHHHHHHHHHFHHHHHHHHHHHHHHHHHHHHHHFHHHHHHHHHHHHHHHGFGGGHHFHHGHHHHHHHHGHEFGGHHGHHHHHGGHHHGGHFHHHHHHHHHHGHHHFHGGHEHHBGF.CE:CBFGGGGGFGFGGGGGGGFGG
@M03495:530:000000000-LYBTV:1:2106:16287:7866 2:N:0:GTGCTCTG+TTCTTCCT
ATATTTTGCCGTTGATAAACCAGGGACTCAGGCTGGACCAAAGCTCACATGCTGACAGATCGGAAGAGCGTCGTGTAGGGAAAGAGTGTAGGAAGAAGTGTAGATCTCGGCGGGCGCCGTATCATTAAAAAAAAAAAAATAAAAAAAAAAGAGACAAATGACCTATAGTGAGAAGAGAAATCTTTAATACGAATGACACACAGAAATCGTACGAGAGAAGCCATGGAGTGGAGAACTACAAATGTAGAACA
+
BBBBCFFFFFCBGGGGGGGGGGHGGGGHHHCFHHHGGHHHHHHHGGHHGHHHHHHHHHGHHHGGGGHHHGFGEEGGFHHGFEGG3GHHHHFBFGHFHG4B443B4B4?CF/>@//@//--.0<=>G10<0<---:-:-;.;0000;---:.;.....;////////;/;////9/9;./////;/;//;/...9////9....:////..;.:...-.///../://.;../././/////////////:/
@M03495:530:000000000-LYBTV:1:2106:11439:7898 2:N:0:GTGCTCTG+TTCTTCCT
ATATTTTGCCGTTGATAAACCACCCTCCCTGTGGTCGTTATCTTGCTCCTTCTGTCGTCAACGAATTTACTAATTCCAAAGCTCACATGCTGACAGATCGGAAGAGCGTCGTGTAGGGAAAGAGTGTAGGAAGAAGTGGAGATCTCGGTGGTGGGCGGGTCATTTAAAAAAAAAAGAAGAAAGACTACAGCAGAGATAGTAGCCAACTGGGAGACACGAAGCGATAGCAAGTATGTAGGACGAGTCGAGGA
+
ABC@AFFFFFCBGGGGGGGGGGGGGHHGGHHHHHGHFGGHHHHHHHHHHHHHHHHGGGGHGHGGGHHHHHHHFHHHHHHHHHHHHHHHHHHHGHHHGHGHGFGGHHHGEGGGGHHGHGHHHHHHGHHHFGGGFAGH3222/22@2@0//?C?/?//>----:0000000;-----.;./0//0//00;000/././000;;0000/;///...9.//.-..--....000/0000090000;;-:/-.:--
@M03495:530:000000000-LYBTV:1:2106:14391:7926 2:N:0:GTGCTCTG+TTCTTCCT
ATATTTTGCCGTTGATAAACCACCCTCCCTGTGCCCTCCAAAGCTCACATGCTGACAGATCGGAAGAGCGTCGTGTAGGGAAAGAGTGTAGGAAGAAGTGTAGATCTCGGTGGTCGCCGTATCATTAAAAAAAAAAAAAAATGAAGACATAAAGAGAGAGGGAATAACAAGACAAGGAAAAGAATAGATATGACATCATTAACACGAACAGGAACAATCGATACACTACGAGTATAGCAGAAGAATGTGGA
+
CCCDEFFFFFCCGGGGGGGGGGGGGHHGGHHHHHHHHHGHHHHHHHHHHHHHHHHHHHGHHHGGGGHHHGGGGFGHFHHGGHHHFHHHHHHHHGHHHHFHBE3B44BGEF>EE/3>/?///00?3B33FGH??<@-<----.01:11//111<:1//...<.../<10:0/://<...////..:10111111<0<0:1111110.-.--/.././/00....-101//<<...1<1110//00/<11100
@M03495:530:000000000-LYBTV:1:2106:14674:7933 2:N:0:GTGCTCTG+TTCTTCCT
ATATTTTGCCGTTGATAAACCAGCTAATCCTGAAAAAAAAATCAAAGCTAAAAACTACAATGCTAAGACCACGATGTGACTGCTATCAAAGTTAGATATATATGTAAATTATTCATCTGTCAAATCCTAGAATTATATCATACCTGCTCCAGCAATCACGACCTGTAATGGTTTAGTGGGTTGTTCACTGTTTCTGAAAAATGAAGATAGTTGTCCAGCTTCCAAAAAGTTTATTGTGTTTTCTAGTGGAG
+
ABBBBFFFFFBBGGGGGBFGGGHHHHHHHHHHHHHHHGGGGHGFHHFFHGHGHFEHHGHHHHHHHECFFFHHGGHGFHHHHHHFHHGHFHHHHHHHHHHHHHHHGHHGHHHHHHHGHHHDGHHFHHHHHHHHHHHHHHHHHHHHHHHHHHHHHHHHGHHGDGGFHHHGFHHGEGBGDGGF<FCDHHHHFHDGGHHGHFFHCGHEGFHHGHFFHHGFFHHHGHHHHGAEABFGFGGFFFFFEFBFGGFFFFG
@M03495:530:000000000-LYBTV:1:2106:14526:7942 2:N:0:GTGCTCTG+TTCTTCCT
ATATTTTGCCGTTGATAAACCAGCTAATTCCAAAGCTCACATGCTGACAGATCGGAAGAGCGTCGTGTAGGGAAAGAGTGTAGGAAGAAGTGTAGAGCTCGGCGGTCGCCGGATCATTAAAAAAAAAAAAAAAAAACACAAAAAAGGATGCGTTGTAGGCGAATGACAAAAGAACACTACACAGTGATAGGCGAAAATCGAGAGGAAAGAGAAAACTGGAAGTAAGTCAGGCAAGGATAGTGATCCAGAGG
+
BCCCCFFFFFBCGGGGGGGGGGHHHHHHHHHHHHHHHHHHHHHHGHGHHHGHHHGFGGGHGGGGGEEFGHHGFHHHHHHHHHFHHHHFHF@E4BGE3B@@?E1>?/////////>=F2>=GBFD?@<--<------....:...9.9/0:/-..-.090:----009:0/./..///09/0F0.00;0;0/0-----00....-..//.;/900//00/9;/0000;0009/..;.900000:00;0009.
@M03495:530:000000000-LYBTV:1:2106:15472:7955 2:N:0:GTGCTCTG+TTCTTCCT
ATATTTTGCCGTTGATAAACCAGTCAGGAGTCCAAAGCTCACATGCTGACAGATCGGAAGAGCGTCGTGTAGGGAAAGAGTGTAGGAAGAAGTGTAGATCTCGGGGGTCGCCGGATCAATAAAAAAAAAAAAAAGGGAATAAAGAGTAAGCGAAAGTGAAAAATATATACATGAGGCAATCAAGCATCAGGAATGATGTAACATTACACAATATAAGTACATCTGGTAGGGATGGAGCAGGTAGTAGGAAA
+
CCCCCFFFFFDCGGGGGGGGGGHHHGHHHFFHHGHGHHHHHHHHHHHHHHHHEHHHGGGGHHHGGGGEFHHHHGHFHHHHHHHHHGHHGHHHFG4@34444B1F//E//B//>////01=1?DD1@@C@C?-<:....:/00000/00000<.--.000<0:..:0B0<0000:0<.<:0<0000/000000/00000<::000:0<000.00000<0:0000000000..//9./</./..:0000000/
@M03495:530:000000000-LYBTV:1:2106:10001:7958 2:N:0:GTGCTCTG+TTCTTCCT
ATATTTTGCCGTTGATAAACCACCCTCCCTGTGGTCGTTATCTTGCTCCTTCTGTCGTCAACGAATTTACATTCCAAAGCTCACATGCTGACAGATCGGAAGAGCGTCGTGTAGGGAAAGAGTGTAGGAAGAAGTGGAGATCTCGGTGGTCGCCGTGACATTAGAAAAAAAAAAGAAGCAAAGAAAGCGATAGGAGAGAACAGTAGCAAAAACCAGCATAGTTAAAAAAACACGCAGGTTCGTGTAGAGAC
+
ABBBBFFFFFBBGCGGFDGGGGGGGHGGGHHGGFHGFEGGHHHHFGHHCHGH35FFFGGHGHGGGHHHHEDGHHHHHHGHHGHHFHFHFGHFEGCGFHGGGGHHHGA?EEGHFBGF?0?GFG4FFGHHHHHFFH3222/222@20///?/1</?A-<..<1<1111>/<<--;:.:.//////9.///...../0;...///90/9////.;......;///9/////--....----.//-..../:99.
@M03495:530:000000000-LYBTV:1:2106:8369:7960 2:N:0:GTGCTCTG+TTCTTCCT
ATATTTTGCCGTTGATAAACCACCCTCCCTGTGGTCGTTATCTTGCTCCTTCTGTCGTCAACGAATTTACTAATTCCAAAGCTCACATGCTGACAGATCGGAAGAGCGTCGTGTAGGGAAAGAGTGTAGGAAGAAGTGTAGATATCGGGGGTGGGCGTGGGATTAAAAAAAAAAAAGAATCACTAGTCTGAGAGGGGACTGCTGGAAAGAAAAAAGCAAATATGCATCAGGACGGAAAGACGATACAATGA
+
BBBBBFFFFFBBGGGGFGGGGGGGGHHGGHGHHHHFFGGHHHHHHGHHHHHHHFHHGGGHGHGGGHHHHHHHHHHHHHHHHGHHHHHHHHHHHHHHHHHHGGGGHHHGGGGGGHHHGGHHHHHHGHFHH2GHFCGHBB@22222@2<//<C----.A----;/:000;C?D--9:-.../9/////////////..-.-..9/9/.//./.:..-..//://://///////.--..-./..-..-/////
@M03495:530:000000000-LYBTV:1:2106:7983:7981 2:N:0:GTGCTCTG+TTCTTCCT
ATATTTTGCCGTTGATAAACCACCCTCCCTGTGGTCGTTATCTTGCTCCTTCTGTCGTCAACGAATTTACTAATTCCAAAGCTCACATGCTGACAGATCGGAAGAGCGTCGTGTAGGGAAAGAGTGTAGGAAGAAGTGTAGATCTCGGTGGTGGCCGTATCAATAAAAAAAAAAAGATTGTAATGGACAATTAGCAAAAACTCAAACACATTACTACAACTAGATCTCATGATATACGAAAAAAGAACAAA
+
BBABBFFFFFCCGGGGGFGGGGGGGHHGGHHHFHGHEGFHHHHHHHHHHHHHHHHHGGGHGHGGGEHHHHHHHHHHFHFHHHHHHHGGFHHHHHHHGHHHGGGGHHHGGGGEGGHHGGHHHHHHFDFHHHGFFAFH32@2>222@F0F/?///<00///<0><111<11--<::C..00000000900C.F0;0/00;/..000/;0.:.000////////////:/;99//:///;..;9-.-...///.
@M03495:530:000000000-LYBTV:1:2106:21672:7992 2:N:0:GTGCTCTG+TTCTTCCT
ATATTTTGCCGTTGATAAACCAGTCACAACCACTTCTTGCCCTCCAAAGCTCACATGCTGACAGATCGGAAGAGCGTCGTGTAGGGAAAGAGGTAGGAAGAAGTGTAGATCTCGGGGGTCGCCGGATCATTAAAAAAAAAAAAAAGGAGAGGTGCGTGGGGGGAGAGGGAAGTGGGGGTAGGGAAACGAGGCGGCGGAGCGAGGGTGGATAGATCGATACGTAGTTGAGGAGTGTGGTGGGGACAGAGTGG
+
BCCDDFFFFFDCGGGGGGGGGGHHHGHHHGGGGHHHHHHHHHHHGHHHGHHGHHHGHHHHHHHHHHHHGGGGHHHGGGGGGGHHHGFGHHHHHGHHGHHHHHFBF4BD44BBBBA/E@/?B//></.-01>11<11@?--<:---<./....0.0-<.-------..<....:<<.<--..../..<...-<---<----9-<--<.-.000000<...-.:0..00<0/0./.00.:..--.-.<//00.
@M03495:530:000000000-LYBTV:1:2106:9416:8032 2:N:0:GTGCTCTG+TTCTTCCT
ATATTTTGCCGTTGATAAACCAGTCAGGAGTCCAAAGCTCACATGCTGACAGATCGGAAGAGCGTCGTGTAGGGAAAGAGTGTAGGAAGAAGTGTAGATCTCGGTGGGGGCCGGATCATTAAAAAAAAAAAAATAAATGAGAGAAACATGAGGAGAGGCTGTGGAAATAGAAAACAAGTAGGAGGCTAGAGTATGACGTACAGATAGTGTATGCAGCCAACATCCGCTCGACCTACAATCAAGCATCATGC
+
CCCCCFFFFFCCGGGGGGGGGGHHHHHGFFHHHHHHHHGHHHHHHHHHHHHHHHHHGFGEGFHGFGFFGHHHHGFGHHGHFGEGFFHHHHFHHE4BBB44B41?1?E//////////=222F2@2C?/<<<<<.000000000.00//0000/0:....:../9000;000;0//../00;00/..:0.00000000.:...;:0000090000000.;/..;0/.:.--:--.9/;0000000/0;9000
@M03495:530:000000000-LYBTV:1:2106:18208:8047 2:N:0:GTGCTCTG+TTCTTCCT
ATATTTTGCCGTTGATAAACCACCCTCCCTGTATTCCAAAGCTCACATGCTGACAGATCGGAAGAGCGTCGTGTAGGGAAAGAGTGTAGGAAGAAGTGTAGATCTCGGTGGTCGCCGGATCATTAAAAAAAAAAAAAGAAAAAAATAAAGAGAAGTCGAGGAAACATAAGAGCAGTACAGATTGAATAGACTGGATGACAGCAGACTCGAAAGTACTCATAAATCTAGAGAAACTTGTGCACAATACAACG
+
BCCCCFFFFFCBGGGGGGGGGGGGGHHGGHHHHHHHHHHHHHHHHHHGHHHFHHHHHHHHGGGGGHHGGGGGGGHHHGEGHHHGBGGHHFHHGHHGFB4BGF444BGC/EE/3>//E///<?3?B3@2@B@/@->--...</<--.00000//0/00..---////0000;0;;/000000000000:00000./000000:;./.00../..00000000000000000000/000000000/:::000-
@M03495:530:000000000-LYBTV:1:2106:12199:8082 2:N:0:GTGCTCTG+TTCTTCCT
ATATTTTGCCGTTGATAAACCAGCTAATCCTGAAAAAAAAATCAAAGCTAAAAACTACAATGCTAAGACCACGATGTGACTGCTATCAAAGTTAGATATATATGTAAATTATTCATCTGTCAAATCCTAGAATTATATCATACCTGCTCCAGCAATCACGACCTGTAATGGTTTAGTGGGTTGTTCACTGTTTCTGAAAAATGAAGATAGTTGTCCAGCTTCCAAAAAGTTTATTGTGTTTTCTAGTGGAG
+
ABBBBFFFFFDAG?GGCGGGGCHHHHHHFFHHHHHHHEEEGHHHHHFHHHHHGHDGHHHHHGHHHGHHGFGEFGHGFHHHEHGHHHFHHEFHHHHHHFHHHHFHHHHHHHHHHHHHHHFHHHFHHHHHGHHHGHHHFHGHHHHGHHHHHFHBFCFGHHHGDG?/CDGGDDF?GHFD>DGEDFGGHHFFHGHHHGGHHGHHHHHEHF0;CGHFHHF0CGHHFHEFH0C.9;;B9F09FGCFGFFFB9C0CBE
@M03495:530:000000000-LYBTV:1:2106:5390:8122 2:N:0:GTGCTCTG+TTCTTCCT
ATATTTTGCCGTTGATAAACCAGGGACTCAGGCTGGACCAAAGCTCACATGCTGACAGATCGGAAGAGCGTCGTGTAGGGAAAGAGTGTAGGAAGAAGTGTAGATCTCGGTGGGGGGCGGATCATTAAAAAAAAAAAAAGAGAAAAGGTTGAGGGTGAGGACATGATAGGAAGCACAGTGAGGAACACAGGAAAGCGTAATGTGAGAGAGACACAGCAACGGAAAGCAGCAGCAGGTTATATGCAGATCAT
+
CBCCCFFFFFCBGGGGGGGGGGHGGGGHHHHHHHHGHHHHHHHHHHHHHHHHHHGHHHHHHHGGGGHHHGGGGEEGHHGGHHHHGGFHHHHHHHHHGHHG@F?444440?/?A//>-------.0;0:;B0:@C-C--:..//00::.00//0/......0./000000;:0..0///0000.0;./;....//./.....0000000:.;////..//.--;.-;/09/9./....0;000000:00000
@M03495:530:000000000-LYBTV:1:2106:14224:8123 2:N:0:GTGCTCTG+TTCTTCCT
ATATTTTGCCGTTGATAAACCACCCTCCCTGTGGTCGTTATCTTGCTCCTTCTGTCGTCAACGAATTTACTAATTCCAAAGCTCACATGCTGACAGATCGGAAGAGCGTCGTGTAGGGAAAGAGTGTAGGAAGAAGTGTAGGTCTCGGTGGGCGGCGTATCCTTAAAAAAAAAAAGAAGAAGACGAATAGGTGACAAACGCAATGGAGCAGTAAGATGAGACACTGAGCGTGGACGAAGATGATCTCTAGC
+
CCCDDFFFFFCBGGGGGGGGGGGGGHHGGHHHHHHHGGGHHHHHHHHHHHHHHHHHGGGHGHGGGHHHHHHHFHHHHHFHHHHGFHHHHHHHFHHHHHHHGDFGFHGFGGGGGHHHHGHHHHHHGHHHHHHHF0GHHH2@>22>22@??CE///--<--.:0000000<--9<--..:/0//</.<-.<0000000</..<--.000//./000<0000000//00000-..-90<--..00000<0<000
@M03495:530:000000000-LYBTV:1:2106:25019:8133 2:N:0:GTGCTCTG+TTCTTCCT
ATATTTTGCCGTTGATAAACCAGGACTCAGGCTGGACCAAAGCTCACATGCTGACAGATCGGAAGAGCGTCGTGTAGGGAAAGAGTGTAGGAAGAAGTGTAGATCTCGGTGGTGGGCGGATCATTAAAAAAAAAAAAAGAAAATAACAGGGAGGAGGAACAGTAACAAAGAAAAAAAGAGCAACATGAGTATCGATAAAAATGAAAGCAGGTAGATGTTATGACGCGTGAGAGACAAACGAAGATGTCGAC
+
CCCDDFFFFFDCGGGGGGGGGGHGHHHHHHHHHHGHHHHHHHHHHHHHHHHHHHHHHHEHHGGGGHHHGGGGEGHHHHGHHHHHHHHGHHHGHGHHF4FB@E44?DBCA?FG//?/?/////@@2>2F=DCCF?A-<-...//000000....-..<././/<00000.//.//.9-..<<0/../0000000.....0<:.<F000/0/9.<000000000009.---..00.////......<000..-
@M03495:530:000000000-LYBTV:1:2106:23872:8146 2:N:0:GTGCTCTG+TTCTTCCT
ATATTTTGCCGTTGATAAACCAGGGCGGCACCAAAGCTCACATGCTGACAGATCGGAAGAGCGTCGTGTAGGGAAAGAGTGTAGGAAGAAGTGTAGATCTCGGGGGCCGCCGGCTCATTAAAAAAAAAATAAAACTGGAATCGACCGAGACAGTCGCCACGTTTCGACTATAGCGCGCAAATGCCGTATGATGAGATGGGGCGACACACTGCTGAGATATCTACTGCTTCACACACTGTTATGATCAATCG
+
BABBBFFFFFBBGGGGGFGGGGHDGGGGCF0FHHHHHHGHGFHHFFGFCGFFHHHGGGGHHHGEEEEG?GGFGFHAGBG?BBFDFB?GFBHEE44B4B4??0//////</-<---<00<00D<<----;.09090;0//;00..----9-...;/.-...-..//....-;//;-------;///-;..////////9/...-----;./9////.:/:9//;/:BBB/////:..////9//9999///.
@M03495:530:000000000-LYBTV:1:2106:10508:8159 2:N:0:GTGCTCTG+TTCTTCCT
ATATTTTGCCGTTGATAAACCAGCTAATCCTGAAAAAAAAATCAAAGCTAAAAACTACAATGCTAAGACCACGATGTGACTGCTATCAAAGTTAGATATATATGTAAATTATTCATCTGTCAAATCCTAGAATTATATCATACCTGCTCCAGCAATCACGACCTGTAATGGTTTAGTGGGTTGTTCACTGTTTCTGAAAAATGAAGATAGTTGTCCAGCTTCCAAAAAGTTTATTGTGTTTTCTAGTGGAG
+
ABCC@FFFFFCCGGGGGGGGGGGHHGHFGFHHHHHHFGGGGHGHHHGHHGHHHHGGHHHHHHHHHFHHHHHHGGHGHGHHHHHHHHFHHHHFHHFHHHHGHHHHHHHHHHHHHHHHHHHHEHHGHHGHHFFHHHHHHHHHHHFBGHGHGHFHFHHFFHHGGGGGGFFFFHFHHGHGFGAGDGGGHHGHHHHHHHHGHDGH.<GFHGHHHHHBHHGFHFFGHFFHH0GEDFGGGGGFGGFFGGGGGBBF.0A
@M03495:530:000000000-LYBTV:1:2106:26672:8168 2:N:0:GTGCTCTG+TTCTTCCT
ATATTTTGCCGTTGATAAACCAGCTAATCCTGAACAAAAAATCAAAGCTAAAAACTACAATGCTAAGACCACGATGTGACTGCTATCACAGTTAGATATATATGTAAATTATTCATCTGTCAAATCCTAGAATTATATCATACCTGCTCCAGCAATCACGACCTGTAATGGTTTAGTGGGTTGTTCACTGTTCCTGAAAAATGAAGATAGTTGTCCAGCCTCCAAAAAGTTTATTGTGATTTCTAGAGGAG
+
A?1>AFBB11AA11GGFGF11GGAGFGH1FG1D111AG00EFHHBE1GHGHB11ABFF111AAFDDGGHFGAE//F0DFGHHHFHFHF2BFHHHHE222BG2EG2@FB2@GGHFFBGHDF2FFF211BF1BFGBFFFGFHGFBGHFFB1<EBG00BC<C<??@<G@F2>F11101@?BFE/F<AG1>GHHDG1FFG111><GHF0=0=00DG00=0=</.;CE/C;..::;CBC0CCF00;0009;00/.;
@M03495:530:000000000-LYBTV:1:2106:4387:8207 2:N:0:GTGCTCTG+TTCTTCCT
ATATTTTGCCGTTGATAAACCAGAATATTCCAAAGCTCACATGCTGACAGATCGGAAGAGCGTCGTGTAGGGAAAGAGTGTAGGAAGAAGTGAAGATAACGGTGGGCGCCGGCTACTTAAAAAAAAAAAACACGCTATTTGAGTTGAGGGAGTAAACGATATTAGCAAACGATCTATAGTAGTCGTGACACTTCACGACATGTATAGAGTGACATACAGTGAACCAAAGGTAGATCAATACAGCAGTAGAG
+
AABBAFFFFFBBFGGGG5GGGGHHHHHHHGGDHHHHGFHHHHHHHHEFFHAFGEGGEGHHFGFEEEEHFHHGHGHHGHFGGHHHGHF1B3B@4B@3344B>/1?1/////>////BBF3333FB?@/---....-...=<00;0000//...;/000....-000/00/..9.9.0000;000;9.././9///9/..--.9////9//9//////9///////.9../.;9///;/9/;////..;////
@M03495:530:000000000-LYBTV:1:2106:24844:8218 2:N:0:GTGCTCTG+TTCTTCCT
ATATTTTGCCGTTGATAAACCACCCTCCCTGTGGTCGTTATCTTGCTCCTTCTGTCGTCAACGAATTTACTAATTCCAAAGCTCACATGCTGACAGATCGGAAGAGCGTCGTGTAGGGAAAGAGTGTAGGAAGAAGTGTAGATCTGGGTGGGCGCGGTCTCATTAAATAAAAAAAAACAATTAAGAACCTGATGATGTGTACGTTTAGTCAAGATTGTCGTACACATGTTATACGTACAGTACAGGTATTC
+
CCCCCFFFFFBBGGGGGFGGGGGGGHHGGHHHHHHHFGGHHHGHHHHHGHHHHHHHGGGHGHGGGHHHHGHHHHHHHGHHHGHHHHHHHHHHHHHHEGFHGEGGHHGGEGGEEGGGFGCGEHCFFGGHHHFHF0FHFD>22222>2222//////-<>-.>00=D000==G0<----...00000;0/././00;0000000.///.0=00;00900:99..9;B0;000000;.0:.::09000/00000
@M03495:530:000000000-LYBTV:1:2106:10068:8220 2:N:0:GTGCTCTG+TTCTTCCT
ATATTTTGCCGTTGATAAACCAGCTAATCCTGAAAAAAAAATCAAAGCTAAAAACTACAATGCTAAGACCACGATGTGACTGCTATCAAAGTTAGATATATATGTAAATTATTCATCTGTCAAATCCTAGAATTATATCATACCTGCTCCAGCAATCACGACCTGTAATGGTTTAGTGGGTTGTTCACTGTTTCTGAAAAATGAAGATAGTTGTCCAGCTTCCAAAAAGTTTATTGTGTTTTCTAGTGGAG
+
?ABBBFFFFFBAFGGGGGGGGGHHHGHDGFHHFHGHCEGGGHFHHH5GHGFHEHGHHHHHFHHHHDFHHHHHGGHGHHHHHHFHHHGHFFHHHHFHHGFHHHHHHHHHHHHHHHHGHHHHHHHHHHHHHFHHHHHHHHGHHHHFGHHHFHHHHHHHHHHGDGCDGFGDHFHFHHHB>FFA<FGFHHHHHHHGDHHHGGDD<CHH0GGHHHHEHHCGHHHFBFHHE:.;EFGGGGGGBFBFFBFFBBBF?BA
@M03495:530:000000000-LYBTV:1:2106:23072:8222 2:N:0:GTGCTGTG+TTCTTCCT
ATATTTTGCCGTTGATAAACCAGTCAGGAGTCCAAAGCTCACATGCTGACAGATCGGAAGAGCGTCGTGTAGGGAAAGAGTGTAGGAAGAAGTGTAGATCTCGGTGGTGGCGGCTTTATTAAAAAAAAAAATAGAAAAGGGAAGACCCTGACATACATGGCAGGTAAACGCATACATTTTATATGGTCCCAATTACAATCTGGAGTACTACATCGGAAGTGCGCAGTGTCGATCTCATGAGTTGGTGGTGT
+
3>AAAFFFFFDBGGGGFEGGFGCBFGHHFFFGGFHBGHFHHHHFFFGGBFHHGHBGGAFEFCFE1AAEGFGHHG?GEFCFGGBFDEFF11BG@@BGB444BF11>1///?0/////233B3B332///>->01<1=<0<..<...</.<///0:;0000/.:.-:0:0;.--.99000;0000;00090.9;/0;09;0/0000.;//////;/....9///----.//9.....//////////...9A.
@M03495:530:000000000-LYBTV:1:2106:15885:8247 2:N:0:GTGCTCTG+TTCTTCCT
ATATTTTGCCGTTGATAAACCAGCTAATCCTGAAAAAAAAATCAAAGCTAAAAACTACAATGCTAAGACCACGATGTGACTGCTATCAAAGTTAGATATATATGTAAATTATTCATCTGTCAAATCCTAGAATTATATCATACCTGCTCCAGCAATCACGACCTGTAATGGTTTAGTGGGTTGTTCACTGTTTCTGAAAAATGAAGATAGTTGTCCAGCTTCCAAAAAGTTTATTGTGTTTTCTAGTGGAG
+
AABBAFFFFFBBFGGGGGGGGGGHFHGHHHHHHHHHHGGGGHFHHHEHHHHFHGGHHHHHHFHHHHHHHGHHGGGGFHHHHFFGBGHHGHHHHHHHHHGHHHHHHHHHHGHHGHHHHHHHHHHGHHHHHHGHHHHHFBGHHHHFHF0GFHGHHGHHHHHGEGGGHHHHGHHFHGHHGHHHGGGGHHHHHGHGDGHHHGFF.CGBGHHHHFCGHHHFFHHHHHHHHHE?EFFGGGGGGFGGGGGGGE0CFBE
@M03495:530:000000000-LYBTV:1:2106:18424:8253 2:N:0:GTGCTCTG+TTCTTCCT
ATATTTTGCCGTTGATAAACCACCCTCCCTGTGGTCGTTATCTTGCTCCTTCTGTCGTCAACGAATTTACTAATTCCAAAGCTCACATGCTGACAGATCGGAAGAGCGTCGTGTAGGGAAAGAGTGTAGGAAGAAGTGTAGAGCTCGGTGGTCGCCGTATGATTAAAAAAAAAATAGAAATAAATAGAAATAGTACAAAGAGACGAGATCAAAAATATAGAACACAGAATGAAAATTGAAGTAGAGCGAAA
+
CCCCCFFFFFEDGGGGGGGGGGGGGHHGGHHGFGGHGGGHHHHHGHHHHHHHHHHGGGGHGHGGGHHHHHHHHHHHHHHHHHHHHHHHHHHHHHHHHHHHGGGGHHHGGGGGGHHGGFHHEHFHHHHGHFGFFHHHBG2@222D@2?B/<//1></>-.0011111<<<E--@E.:01111111<:0<11110111110/<///<--..00000..0111<10//..00110:111011111:1<11----
@M03495:530:000000000-LYBTV:1:2106:11425:8291 2:N:0:GTGCTCTG+TTCTTCCT
ATATTTTGCCGTTGATAAACCAGAACCATCCAAAGCTCACATGCTGACAGATCGGAAGAGCGTCGTGTAGGGAAAGAGTGTAGGAAGAAGTGTAGATCTCGGGGGGGGCCGGGTCATTAAAAAAAAAAAAAAAGAAAATTAAGAAGGAAGTGGAGGAGTAGTACGATGAGGGACATAGAGGGAGAGCACACTTGCATGAAAGGAGTAGCAATCGACAGGAGTGAGATGAGTAAAAAGACATAACATCAATA
+
CCCCCFFFFFCCGGGGGGGGGGHHHHHHHHHHHHHHHHHHHHHHHHFHHHGHHHGGGGHHHGGGGEEFGHHGFHHHHHFGHHHHGHHHHGGH4434444@F1/>E-<------<<A11:1B1BCA>9CB----9..//100111</../.0:00.<..//1111....1:/...<01111/......<././1<10110111././/111100..<.-...<.10110101<1110..</1110:1<0011
@M03495:530:000000000-LYBTV:1:2106:14859:8309 2:N:0:GTGCTCTG+TTCTTCCT
ATATTTTGCCGTTGATAAACCAGAACCATCCAAAGCTCACATGCTGACAGATCGGAAGAGCGTCGTGTAGGGAAAGAGTGTAGGAAGAAGTGTAGATATCGGTGGGGGGCGGATCAATAAAAAAAAAAAAAAAGTAAAAAGAAGTGTAAAAGATGGTGAGTGAGAAAATGCAAAAGATAACGATCAGACATAAAGAATAGATCAGTATGAATACGTAAAATACAGAAAGTTTATAAATGAGAGTACGAACA
+
CCCEDFFFFFEDGGGGGGGGGGHHHHHHHHHHHHHHHHHHHHHHGHHHHHHHHHGGGGHHHGGGGEEFGHHGFHHHHHHHHHHGFHHHHHFH4434444BFE1E////-<@----<0<C0<<0->--------.011110.../1011111190100:1.10:0110/101111//.0110<.<..000/111111.010:1100111111110.00..1:000110<<111111111:11<0011...--
@M03495:530:000000000-LYBTV:1:2106:4593:8341 2:N:0:GTGCTCTG+TTCTTCCT
ATATTTTGCCGTTGATAAACCAGGGACTCAGGCTGGACCAAAGCTCACATGCTGACAGATCGGAAGAGCGTCGTGTAGGGAAAGAGTGTAGGAAGAAGTGTAGATATCGGTGGTCGGCGTATTATTAATAAAAAAAGGATAGCAATGATAAAAGCGAGTCGCCGTGCTGAGTGAATCGACGTGTATTAATATGTTCTTGGTTACATTATAATGAGTAGAATTACTGCTAATATAAAAATCATGACTACGCA
+
3AAAAFFFFFBBGGCFGF5FGGGGGGGHHFHHGGHGHHHHHHHCHGH3FFFHH5EBG3FHBG?EFEGF2EAEE>EEFHGEB1GGEFF3FGHHE3B133@F44?444B4//?//?3///>///12>22>@@2@11<///?1<>111>11<111110.<--/<-.-:-..00.000000..---.//00;00000000;0009909CB000900;//9/9//////////://9//;://;/////9//;.-.
@M03495:530:000000000-LYBTV:1:2106:11336:8374 2:N:0:GTGCTCTG+TTCTTCCT
ATATTTTGCCGTTGATAAACCAGCTAATCCTGAAAAAAAAATCAAAGCTAAAAACTACAATGCTAAGACCACGATGTGACTGCTATCAAAGTTAGATATATATGTAAATTATTCATCTGTCAAATCCTAGAATTATATCATACCTGCTCCAGCAATCACGACCTGTAATGGTTTAGTGGGTTGTTCACTGTTTCTGAAAAATGAAGATAGTTGTCCAGCTTCCAAAAAGTTTATTGTGTTTTCTAGTGGAG
+
BCCCCFFFFFCBGGGGGGGGGGHHHGHHHHHHHGHGHGG?EGFHHHFHHHFHHHGGHHHHHHHHHFHHHHHHGGHGHHHHHHHHGHGHHHHHHHHHHHHHHHHHHHHGHHHHHHHHHGHHHHHHHHHHGGHHHHHGGHHHHHHHHHHHHHHHFHFHHHHGGGGGHHHFGHHHHHHF>FHHDEGGHHHGHHHHHHHHHHHHHHGBHHCGHHHGHFHFHHFHHHHHHFH..;FFFGGFGGCFFFFFGFGGF0C
@M03495:530:000000000-LYBTV:1:2106:18058:8388 2:N:0:GTGCTCTG+TTCTTCCT
ATATTTTGCCGTTGATAAACCAGCTAATCCTGAAAAAAAAAATCAAAGCTAAAAACTACAATGCTAAGACCACGATGTGACTGCTATCAAAGTTAGATATATATGTAAATTATTCATCTGTCAAATCCTAGAATTATATCATACCTGCTCCAGCAATCACGACCTGTAATGGTTTAGTGGGTTGTTCACTGTTTCTGAAAAATGAAGATAGTTGTCCAGCTTCCAAAAAGTTTATTGTGTTTTCTAGTGGG
+
ABBBBFFFFFBBGGGGGFGGGGHHHHHGHHHHHHHCHGGGGGHGHHHHGHDGHFHGGHFHHGHFHHHFHHHHHGGHGCGGHGDCGHGHHGGHFGHEHFHGHHHHHHHHHHHHHGHHHHHGHGHHFHHHHHHBHHHHHHHEGHGHHHGHF2GC2CBFHFHHGGGGGHGHGGHGHHHEBGFAC<FCDHHBGHBHFFH<BDDFHFAGGCG0CF0GHHB0;C:CHBCGE0C;9CCFGFGEFGFFGGFFGBBF0A.
@M03495:530:000000000-LYBTV:1:2106:4604:8389 2:N:0:GTGCTCTG+TTCTTCCT
ATATTTTGCCGTTGATAAACCAAAGCTCACATGCTGACAGATCGGAAGAGCGTCGTGTAGGGAAAGAGTGTAGGAAGAAGTGGAGATTTCTGTGGGGTGCTGACAATTAAAAAATAAAAGAAACCAAATTAAAGAAGCAGATATCTTTCAGTATCTCATTATTATAATTCCTGTGACATTCTAAAGAAACACAAGTTATATCTCCATCTCCACTATTCTACGACAGTCACTCACGTACCTCATGACGCTAC
+
AAAAA3@FFFDAECGGB3FFFGGGHHHHFHHHFHHHGHHHCGFHEEAFFHFAEFGG?AFGHGHHGHHGHHGH1GFFHF0FGG1@EF01222B220////?1110B11>F1B1EE0B1>11/0B00/</F1111110@11001@2>2211111111111111?1<?1F11<11>1111<1111>D110<///.<..0=0=000:00:000;:0/0/00;00:...--;09000/9..:;.00/;00/....-
@M03495:530:000000000-LYBTV:1:2106:10553:8396 2:N:0:GTGCTCTG+TTCTTCCT
ATATTTTGCCGTTGATAAACCAGTCAGGAGTCCAAAGCTCACATGCTGACAGATCGGAAGAGCGTCGTGTAGGGAAAGAGTGTAGGAAGAAGTGTAGATCTCGGTGGGGGGCGTGGCATTAAAAAAAAAAAAAGAAAAAAGAAGGGAGTACGGATCATAAACAAAAGAACAGAAACAAACACGAAATCATGGCGACTACGTGATGAGCGAACGCAAACACGGAATGTGATGAGCAGTAACGCATGTGAACA
+
AACCCFFFFFCCGGGGGGGGGGHHHHHFFFGHHHHHHHHHHHHHGHHHHHHHGHGHGGGGHHHGGGEEFGHHHGHHHHHHGHHHHGHHHHHF4E44344444CF1EE//>-------:0000000A--@A-;-...//.-.../...../0...9-.;00000.../../;//00//...9..-...00000.-----/..;./00:0-----.---....--.90;00;00000/0000.--9.000900
@M03495:530:000000000-LYBTV:1:2106:23061:8400 2:N:0:GTGCTCTG+TTCTTCCT
ATATTTTGCCGTTGATAAACCAGGACTCAGGCTGGACCAAAGCCACATGCTGACAGATCGGAAGAGCGTCGTGTAGGGAAAGAGTGTAGGAAGAAGTGTAGATATCGGTGGGCGGCGGATAATTAAAAAAAAAAAAAATGTATAAATAAACAGAAAGTGGTAAGTGCTGAAAACTAGAAAAAAAGATGAGGAGAGTAGCTTGCATATTAGTGTCAGAAATAGTAATTATGAATAAGCGTATATGTATACAT
+
CCCCDFFFFFDDGGGGGGGGGGHGHHHHHHHHHHGHHHHHHHHHHHHHHHHHHHHHHHHHGGGGHHHGGGGEEFHHHGHHHHHHBFBGHGHFHFHHBF@43444BBFGEE///<//</-<.11><1F1<-<@-<---<.0000:00000000//<000000:B0:0<000:<0:<B0::0/.--..0000/0<..00<00</.000000000<00000000000<000000000000-...0<<<000000
@M03495:530:000000000-LYBTV:1:2106:7562:8417 2:N:0:GTGCTCTG+TTCTTCCT
ATATTTTGCCGTTGATAAACCAGGGACTCAGGCTGGACCAAAGCTCACATGCTGACAGATCGGAAGAGCGTCGTGTAGGGAAAGAGTGTAGGAAGAAGTGAAGATCACGGGGGTGGCCGGATCATTAAAAAAAAAAAAAGAGAAAAGCAGAGTGAGAGAGCGTCATGAAGAAAAAGCTGATAAAAAGACAACAAGTGGAAAGCATGAAGTCACCGACACTGAGTGACAGTACCGCATACACACATCAAAAG
+
BCCCCFFFFFCCGGGGGGGGGGHGGGGHHHHHHHHGHHHHHGHHHGHHHHHHHHBHHHHHHHGGGGHHHGFGFEGHHHHGHHHHHHHHHHHHHHHHFBF34B4?3333>A//>//<00/////>111=D1FDFF-A---../9//9/.///.90000/...-:...//;/////:../////////..://...;//////.///////;////.-9--////9/////:://.--;./://..////;;/
@M03495:530:000000000-LYBTV:1:2106:8589:8422 2:N:0:GTGCTCTG+TTCTTCCT
ATATTTTGCCGTTGATAAACCAGCTAATCCTGAAAAAAAAATCAAAGCTAAAAACTACAATGCTAAGACCACGATGTGACTGCTATCAAAGTTAGATATATATGTAAATTATTCATCTGTCAAATCCTAGAATTATATCATACCTGCTCCAGCAATCACGACCTGTAATGGTTTAGTGGGTTGTTCACTGTTTCTGAAAAATGAAGATAGTTGTCCAGCTTCCAAAAAGTTTATTGTGTTTTCTAGTGGAG
+
CCCCCFFFFFCCGGGGGGGGGGHHHGHHHHHHGHHGHGGGGHHGHHGGHHFHHHGHGHHHHHGHHHGHHGHHGGHGHHHHGFHHFGHHHHHHHHHHHHHHFFHGGHHHHFHHHHHHHHHHHHHHHHGHHDHHHHGHHHGHHHFBGHEHHEHGFFHHFFHCDGFGHHHFHHGGHHFFFGHEEEDGHHFHHHHHGHHHHB0DGHHHDGHHHHHEHHC0GHFFHHHHBCG.:0CFGGFFGGFFEFGGGFFF?F?
@M03495:530:000000000-LYBTV:1:2106:6278:8423 2:N:0:GTGCTCTG+TTCTTCCT
ATATTTTGCCGTTGATAAACCAGCTAATTCCAAAGCTCACATGCTGACAGATCGGAAGAGCGTCGTGTAGGGAAAGAGTGTAGGAAGAAGTGAAGATAACGGCGGTGGCCGCGTGCTTTAAAAAAAAAAAAACAATGATAACAATGCTGTCAACTAGAATACATTACAAACGAAGTTAGAAACATATCTACCAGGTCGATCAGCCCGAGAAAGCAAAGGGTCATAAAGCACGGACACCGATCGTGAATCAG
+
ABBBBFFFFFBBGGGGGGGGGGHHHHHHFHFHHHHHHHHGHHHHHHHHGHHHHGGDGEGGBEFEEEEGHHHGHHHGHHGHHHGGHHGHBC@F444334431>/><>//00<//////2211?1F/->D?---..;0000<000000/0900;CB090000000;000000..;..9000//;//://///://:9//--:.;///.----.//////;.../.;/;////.-----99--;--9././///
@M03495:530:000000000-LYBTV:1:2106:27169:8428 2:N:0:GTGCTCTG+TTCTTCCT
ATATTTTGCCGTTGATAAACCAGCTAATCCTGAAAAAAAAATCAAAGCTAAAAACTACAATGCTAAGACCACGATGTGACTGCTATCAAAGTTAGATATATATGTAAATTATTCATCTGTCAAATCCTAGAATTATATCATACCTGCTCCAGCAATCACGACCTGTAATGGTTTAGTGGGTTGTTCACTGTTTCTGAAAAATGAAGATAGTTGTCCAGCTTCCAAAAAGTTTATTGTGTTTTCTAGTGGAG
+
BBBBBFFFFFBBGGGGGGGGGGHHHHHHHHHHHCG5BECEGHHHHHEHHFHHHF?FHHHGFHHHH5FHFHHHDCHGFHBHHGHHGHHHHFHFGFHHHHHHHHHHGHEHHHHHHHGFFHHHHHHHHHHHHGHHHHHHHHFHHFHHHHEFHHHGHGHHHHHGGGGGHFH11@FFGCB?>=GCE.<EGHHFHG<G0=0D000D..<<0;:C:CGHF;G0B//00;GHFG..;CF0FFGF00/9FB0090;;.0=
@M03495:530:000000000-LYBTV:1:2106:10340:8444 2:N:0:GTGCTCTG+TTCTTCCT
ATATTTTGCCGTTGATAAACCAGCTAATCCTGAAAAAAAAATCAAAGCTAAAAACTACAATGCTAAGACCACGATGTGACTGCTATCAAAGTTAGATATATATGTAAATTATTCATCTGTCAAATCCTAGAATTATATCATACCTGCTCCAGCAATCACGACCTGTAATGGTTTAGTGGGTTGTTCACTGTTTCTGAAAAATGAAGATAGTTGTCCAGCTTCCAAAAAGTTTATTGTGTTTTCTAGTGGAG
+
AAAABFFFFFCBGGGGGCGGGGHHHGHGHHHHHGHHHGGFGHHGHHFFHHHHGFGHHHHHHHHHHHGHGHHHGGHGHHHHHHFHHHHHHHHHHHGHHHHHHHHHHGHHHHHHHHHHHHHHHHHHHHHHHHHHHHHHHHHHHHGHHHHGHHHFFHHHHGHGGGGGHHHHHHHHHHHF=F0GAFCGHHGHHHHHGHHHGGFHFHHFFHHHFHHHHHHHHGHGHBGFHGEGGFGGGGGGGGGGGGGGGFBFFFG
@M03495:530:000000000-LYBTV:1:2106:8984:8446 2:N:0:GTGCTCTG+TTCTTCCT
ATATTTTGCCGTTGATAAACCAGTCACAACCACTTCTTGCCCTCCAAAGCTCACATGCTGACAGATCGGAAGAGCGTCGTGTAGGGAAAGAGTGTAGGAAGAAGTGTAGATCACGGTGGTGGCCGGGTCATTAAAAAAAAAAAAAAGAATGAGAAGAGATAGACTCAAGACCAATAAGAACTAAGAAGTCATAGAAGAGAATGTGGAGTACAGCGAATGGTGAAGCAACAGAGCAAATAATAGTCTCAGTA
+
CCCCCFFFFFDCGGGGGGGGGGGHHHHHHGGGGHHHHHHHHHGHGHHHHHHHHHHHHHHHHHHHHHHHGGGGHHHGGGGFGGHHHGFHFFHHFGFGHFFGHFHGFGB434443B?E/?<//?00</>B/@F2D22FHFCCD@----...010111/0</1<<101000<0://.00:111/10000</1111111110./0011100.0/1110----00:1:0100/.<<///0/0<<111111111111
@M03495:530:000000000-LYBTV:1:2106:23566:8454 2:N:0:GTGCTCTG+TTCTTCCT
ATATTTTGCCGTTGATAAACCACACTTCTTGCCCTCCAAAGCTCACATGCTGACAGATCGGAAGAGCGTCGTGTAGGGAAAGAGTGTAGGAAGAAGTGTAGTATCAGGGGGTTTCCCGGTTATAAAAAAAAAAAACATTGCCTTAACTGCACGAAAAGTCTCAAGCATCAACTACCACTGTTTGTGTGAGCCATATATATTCACTGCTGCCTTAAAAGCTCGTGTGCGCACGCTCTGACACTACTATGGCC
+
BBABBBFFBFDAEECFG5FFGGGHCHHHHFGHHHHGGHFGGFGFHHHFFFFFHGGGHHHFD1FEFFFGEEEEE?FFHF3BCGEGFD4FGF3BFGFF4BB4344444430/////343/<<</B33B?2/B//---..000=0=0<DG0DDD/::.;-:00000000/;090/0///00/000099/;.00///000000000;9//////./;;//9/.//.-.999.-----.;.//////;//////.:
@M03495:530:000000000-LYBTV:1:2106:8822:8493 2:N:0:GTGCTCTG+TTCTTCCT
ATATTTTGCCGTTGATAAACCAGGGACTCAGGCTGGACCAAAGCTCACATGCTGACAGATCGGAAGAGCGTCGTGTAGGGAAAGAGTGTAGGAAGAAGTGTAGATCACGGTGGTGGCCGGATGATCTGAAAAAAAAAAAGATATCAAGAACATGAGTACGTGACGGTGGTTAAGTGGCAGTATCAGCACAAGACAAGTGCCTCTGGAGCAGAGGTTCAGGACAGAGGACAGACGAGCTGAGGGTCGCTGCG
+
BBBBCFFFFFDCGGGGGFGGGGGGGGGHHHHHHHHGHHHHGDHHHGHHHHHHHFFHHHHHHHGFGGGHHGGGFFEHHHHGGFHG3GGGGHHHHHHGHHHHFBEB4F33?//?/?/?00/////2?33322@F@//>->-..0000000<///00<0000.//...-.:...000000././00:000:;//.////.0000000000././:..0/00;00././/.../9/.--9-:0:...:/--..99
@M03495:530:000000000-LYBTV:1:2106:26108:8499 2:N:0:GTGCTCTG+TTCTTCCT
ATATTTTGCCGTTGATAAACCACCCTCCCTGTGGTCGTTATCTTGCTCCTTCTGTCGTCAACGAATTTACTAATTCCAAAGCTCACATGCTGACAGATCGGAAGAGCGTCGTGTAGGGAAAGAGTGTAGGAAGAAGTGTAGAGATCGGGGGGGGACGCAGTCGTAAAAAAAAGAACATGAGCGTATGATAGGGTAGGGCTATGCCTTCAAATTATGTACTGATATATGATCAAATCACGATAAAACAGTGA
+
AAAAAFFFFFDAEA1FF31AGGGCCHH00BFFFGHHEECAGHGGBGFEAB1FAFGHGEFEAHFGEGFGFHFG2GHFHFB1BBFBFFB@D1GDFCHHHEGE/>?EFFBEEEE>EGFGGG00FGHG1BFGF11B<CGBBF>@>D11>1F?//>--9-------/-::-;//@-;-9--9/////-9--//////;//-;--;-/////9///9//;/9////9//;;9//9/////////---9-///--///
@M03495:530:000000000-LYBTV:1:2106:13661:8502 2:N:0:GTGCTCTG+TTCTTCCT
ATATTTTGCCGTTGATAAACCACCCTCCCTGTGGTCGTTATCTTGCTCCTTCTGTCGTCAACAAATTTACTAATTCCAAAGCTCACATGCTGACAGATCGGAAGAGCGTCGTGTAGGGAAAGAGTGTAGGAAGAAGTGTAGATCTCGGGGGGGGCGGGATCGTTATAAAAAAAAGAAATGAAGTACGAGAACAGTGCGCTCAGTGGCAGTACACAAGCGTACGTGCTATGATAAAGTAGACTCGTACAGGA
+
BCCCDFFFFFDCGGGGGGGGGGGGGHHGGHHHHHHHGGGEGHFHHHHHHHHHHHHHGGGHGHHHHHHHHHHGHHHHHHHHHHHHHHHHGHHGHGHHHHHFGGGGHHHGFGGGGHHGFGFHGHGHHHHHFB?GH0BGFGB3332222@///@--:--:--.../...:0000-9;...:00000:00.:9..0//000;--../00/./;/00000......--//9.000;0000;:000000.....0/:
@M03495:530:000000000-LYBTV:1:2106:24500:8504 2:N:0:GTGCTCTG+TTCTTCCT
ATATTTTGCCGTTGATAAACCAGAACCATCCAAAGCTCACATGCTGACAGATCGGAAGAGCGTCGTGTAGGGAAAGAGTGTAGGAAGAAGTGTAGATGTTCGGGGGTGCGGCGTGTTTAGAAAAAGAATACATTGACGTGTAGAAGAGCGGCGGGACTGCAAATAGTAGGAAAGCAGTGAAGGGAAACAGTGACTACGTTGAATAAGACGTATCGGTACTCATAGGGATATCTATTGTAAGCCTAGGTGAG
+
AAAAAFFFFFD1E?CGGFBFGFG0GGHFHHHGGHGHHHHFGB1ABE10BFGHCGEGE?A0AA/AE/BGG1FF0>GEBCGHBFFBGE00BBF1FF12222B2?/?///><////>//0011<1>0<..0<=11<1<00...//0000/.:----------/////:;///////-//;/9////----//-/9///:/--/--/9/////-9-/------///9///-/--////////;/////////9/-
@M03495:530:000000000-LYBTV:1:2106:23899:8520 2:N:0:GTGCTCTG+TTCTTCCT
ATATTTTGCCGTTGATAAACCACCCTCCAAAGCTCACATGCTGACAGATCGGAAGAGCGTCGTGTAGGGAAAGAGTGTAGGAAGAAGAGTAGATATCGGTGGGGGGCGTATCAATAAAAAAAAAAAAACTATGAAGCACAGCAAGAGAGGACCTAACCTGAACCACAATGATGACCATACCCTGCTGTATACTGACTGCTACCGATGAAGAACATGTGTCTTGGGACGTTATCTCGTCCTTGTAAGTCTGC
+
CCCBBFFFFFBAFGGGGGGGGGGGGHHGHHHHHHHHHHHHGFHHHHHEHGGG?F?GHFFEFEAEHHHGGFFHHGHHHHHHGFHFHFH3B4@344@4BF/1AA?/<--;--..000;;;00;--@A9@B.////////////.//9/./;....//:/9;.///.:.;.//////;////:///:./9///////:////////-.:./BF//9/9/;///////.:.-../.;//.9...///////////
@M03495:530:000000000-LYBTV:1:2106:21183:8532 2:N:0:GTGCTCTG+TTCTTCCT
ATATTTTGCCGTTGATAAACCAGTCAGGAGTCCAAAGCTCACATGCTGACAGATCGGAAGAGCGTCGTGTAGGGAAAGAGTGTAGGAAGAAGTGGAGATCTCGGGGGGCGCCGGGTCATTAAAAAAAAAAAAAAAAGTAAATCGGGGCGGGGCGTGTTGGTCAATCGCACTAGCAGGCGAGGACGAGTACGACAATATGGGCGACTAATGGCAGAGGCTCTGCTCGAGGTCTAGAGCATGTGTGTGTCGGT
+
CCCCCFFFFFCCGGGGGGGGGGHHHHHHHGHHHHHHHHHHHHHHHHHHFHHHHHHHGGGGHHHGGGGGGGHHHGGHHHHHHHHHHHFHHHHHD333?33BFFFG/>/--9-----.9<0<0:BBBDA-9B------<00000<..<--<-------9....0:00<...9-<0/00..-<-<-.---..0...--00000.<<-9<-0<00//......./0000.<.-./0000:<000000.:..0.--
@M03495:530:000000000-LYBTV:1:2106:11162:8535 2:N:0:GTGCTCTG+TTCTTCCT
ATATTTTGCCGTTGATAAACCAAAGCTCACATGCTGACAGATCGGAAGAGCGTCGTGTAGGGAAAGAGTGTAGGAAGAAGTGTAGATCTCGGTGGTCGCCGGATCATTAAAAAAAAAAAAAAAAAGGAAGGTACAGGGGGAGACGAGGGAGTGGTCAGAGGGAAGACCGAGAGAAGAAACATGTGCGGCGATAGGTAATAAGGGGAGCGTAAGCACACGCGACACGTAGGAGCGTACATCATATGAACATT
+
CCCCDFFFFFCCGGGGGGGGGGHHHHHHHHHHHHHHHHHHHHHHGGGGHHHGGGGGGHHHHGHGHHHHHHHHHHHHHHHHFH4B3444FGFF>EE13//?>///>0?DB4BBDCG@D//>---<<..//..<<000/.----...----....<000/00..<...//-----.0/0//</00000.-----../000::000.-.-.-....<0//.------<.</..</.-..-.<00000<000000
@M03495:530:000000000-LYBTV:1:2106:22101:8543 2:N:0:GTGCTCTG+TTCTTCCT
ATATTTTGCCGTTGATAAACCAGCTAATCCTGAAAAAAAAATCAAAGCTAAAAACTACAATGCTAAGACCACGATGTGACTGCTATCAAAGTTAGATATATATGTAAATTATTCATCTGTCAAATCCTAGAATTATATCATACCTGCTCCAGCAATCACGACCTGTAATGGTTTAGTGGGTTGTTCACTGTTTCTGAAAAATGAAGATAGTTGTCCAGCTTCCAAAAAGTTTATTGTGTTTTCTAGTGGAG
+
ABABBFFFFFCBGGGGGGGGGGHHHHHHHHHHHFHHHGGGGHGFHFBGHHGHHHGGHGHGGHHHHGHHGHHHGGHGGHHHHHHHHHHHHHHFHHHHHHHHHHHHHHHHHHHHHHHHHHHHGHHHHHHHHHHHHHHHHHHHHHFFHHHHGHHGHHFHHHHGGGGGHGHFHGHHHHHHHFHGDGGFHHHHHHHHFHHHHG0D.CGFBFGHFHHGHHHHHHFHFHFHF0GAD9FFFGGFGGFFFBFGGGGGF0E
@M03495:530:000000000-LYBTV:1:2106:22718:8569 2:N:0:GTGCTCTG+TTCTTCCT
ATATTTTGCCGTTGATAAACCAGCCTCGCCCTCCAAAGCTCACATGCTGACAGATCGGAAGAGCGTCGTGTAGGGAAAGAGTGTAGGAAGAAGTGGAGATCTCGGTGGTCGCCGGATCATTAAAAAAAAAAAAATAATTTATACCAGAGGATAAAGGAGTTGGAGTCGTCAGACACGCAACAAGGCATAGTCTCGTGTATAGTGGCACTGAGCGCGATGGTGTCATCCATAGATGGCGGGTCTTATGAGAG
+
CDCCDFFFFFCBGGGGGGGGGGHHGHHGGGGGHGHHHHHHHHHHHHHHHHHHHGHHHGGGGHHHGEGGEGHGHHGHHHHHHGHHHHHGGHFHHHF3B/33??FGE/?EA3//?<////@>G@222@C?@-AA@-.000000000000:...:00:00/.;/000/:/-....00//.----../...:000000/.../000:0.9/0/:000----:..00.00000000:0000/-----/00:00000
@M03495:530:000000000-LYBTV:1:2106:6076:8570 2:N:0:GTGCTCTG+TTCTTCCT
ATATTTTGCCGTTGATAAACCACCCTCCCTGTGGTCGTTATCTTGCTCCTTCTGTCGTCAACGAATTTACTAATTCCAAAGCTCACATGCTGACAGATCGGAAGAGCGTCGTGTAGGGAAAGAGTGTAGGAAGAAGTGTAGATCTCGGTGGGCGCCGTATAAATAAAAAAAAAAAAACAAGTAAAATAAGGAAGGTAGTAAAAAAAAGATCAGAACTGAGTGGTACAGAAAAAACACGTAGAAGCATGGGC
+
BBABBFFFFFCCGGGGGGGGGGGGGHHGGGHHHGHHGGGHHHGHHHHHHHHHHHHHGGGHGHGGGHHHHHHHHHHHHHHHHGHHHHHHHHHHHHHHHHHHGGGGHHHGGGGEGHHHHGHHHHHHFHGHHEDGFFFG?G>2>>22220/?CD/////--.<111110000<-------.../0000000;000/..000000000---..000000/009000.00;000;0/.-;.9../:.000000...
@M03495:530:000000000-LYBTV:1:2106:8375:8583 2:N:0:GTGCTCTG+TTCTTCCT
ATATTTTGCCGTTGATAAACCAAAGCTCACATGCTGACAGATCGGAAGAGCGTCGTGTAGGGAAAGAGTGTAGGAAGAAGTGTAGATCTCGGGGGGCGCCGTGTCATTAAAAAAAAAAAAAAATAAGAATAGATGGGAGGAAGACATAAGAAATATGATAAAATAGTGTGGAAATGAGAGAAGGAGAATAGTGCTAAATAGAGGCAGAAGAAGTAGCGAGTAAGACAAGTGGAGAGTTAAGTAAACAACGA
+
DDDDCFFFFFDBGGGGGGGGGGHHHHHHHHGHHHHHHHHHHHHHGGGGHHHGGGGGGHHGGGHHHHHHHGHHHHGHGFHHDD4B3444BBFF/EE--=-9?--./<1:111BFCABA-99---.01111010<110./.-./..//111:11/:111111111100111:.0000<11<0.0/.....010111<11111011/..../00/:1111----.:<10//.:100.0.011<<111<11..-.
@M03495:530:000000000-LYBTV:1:2106:20342:8585 2:N:0:GTGCTCTG+TTCTTCCT
ATATTTTGCCGTGATAAACCAGCTAATCCTGAAAAAAAAATCAAAGCTAAAAACTACAATGCTAAGACCACGATGTGACTGCTATCAAAGTTAGATATATATGTAAATTATTCATCTGTCAAATCCTAGAATTATATCATACCTGCTCCAGCAATCACGACCTGTAATGGTTTAGTGGGTTGTTCACTGTTTCTGAAAAATGAAGATAGTTGTCCAGCTTCCAAAAAGTTTATTGTGTTTTCTAGTGGAGG
+
BCCCCFFFFFCAGGGGGGGGGGHHHHHHHFHHHHHGGCGGFHHHHHHHHHGHHGHHGHHHHHHHHHHHHHHGGHGHHHHEFFHFGHHHHHFGFHHHHHGHHHHHHHHHHHHHFHHHHHHHHHHHHHHHHHHHHGHHHHHHHHGHHHHHHHHGHGHHHGGGGGGHGHHHHHFFHHGFGGEEGGGHHGHHGHFHHHHHHGHHHHGHHFGHFGHHHHCGHHHCCHFG0CGGGGGGGGFGGGGGFFFFGGGE0CD
@M03495:530:000000000-LYBTV:1:2106:18480:8606 2:N:0:GTGCTCTG+TTCTTCCT
ATATTTTGCCGTTGATAAACCACCCTCCAAAGCTCACATGCTGACAGATCGGAAGAGCGTCGTGTAGGGAAAGAGTGTAGGAAGAAGTGTAGATCTCGGTGGTCGCCGGGTTATTAAAAAAAAAAAAAATGAAGGTGAATTAGGTAGTCAAAGAAGGTAACAAGAATGGACAGGTTTCATGAAATACGACGTATAAGTGTACCGAACAGAGCATAGGTGCTCGTAGACTGCTCAACCGCAGGCAAGGAGAG
+
CCBCCFFFFFCCGGGGGGGGGGGGGHHGHHHHHHHHHHHHHHHGHHHHHHHGGGGHHHGGGGGGHHHGGHHHHHHHHHHGHHGGHHHDD44@444BFGG1?1/3//////?//23?33D2//B@D@>C-.00=000000=0;00000000000/:/.;000:;///0000::..9000000000000...-9.0090900000..9--//9/00;009;000.-.;.000:;0009.-----......;.:
@M03495:530:000000000-LYBTV:1:2106:16797:8610 2:N:0:GTGCTCTG+TTCTTCCT
ATATTTTGCCGTTGATAAACCACCCTCCCTGTGGTCGTTATCTTCTAGCTGCCATAGCAATGTCACAACCACTTCTTGCCCTCCAAAGCTCACATGCTGACAGATCGGAAGAGCGTCGTGTAGGGAAAGAGTGTAGGAAGAAGTGTAGATCTCGGTGGTCGTCGTGTCATTATAAAAAAAAAAAAGAGAAAAGTACAGAGGAGAGGAGTAGTGAGGTGAAAAGACAACTGATGAAAGTATAGAGATAGAGA
+
CCDEEFFFFFECGGGGGGGGGGGGGHHGGHHHHHHHGGGHHHHHHHHHHHHHHHHHHHHHHHHHHHHHGGGGHHHHHHHHHHHGHHHHHHHHHHHHHHHHHHHHHHHGGGGGHHGGGGGGHFHHGGFHHHHHGHHHGHHHHGHDG22DD2>220?/?//1//.--..>111<1<1<<D-----9-..//0://:<1111/9...9.<<//11/10.:.1011/<///.0/:::B111<1111111111111
@M03495:530:000000000-LYBTV:1:2106:3447:8622 2:N:0:GTGCTCTG+TTCTTCCT
ATATTTTGCCGTTGATAAACCAGCTAATCCTGAAAAAAAAATCAAAGCTAAAAACTACAATGCTAAGACCACAATGTGACTGCTATCAAAGTTAGATATATATGTAAATTATTCATCTGTCAAATCCTAGAATTATATCATACCTGCTCCAGCAATCACGACCTGTAATGGTTTAGTGGGTTGTTCACTGTTTCTGAAAAATGAAGATAGTTGTCCAGCTTCCAAAAAGTTTATTGTGTTTTCTAGTGGAG
+
AABBBFFFFFBBFFGGGGGGGGHCHHHHHHHHHHGGHGCEFHGGGGFHHHHHFFEFHHHHGHHHGHHGHHHHHEGGGHHHGBFHHGCGFGHGHHBGHHHHHHHHHHHHHHHHHHGHHHFHHHHHHGHHHFFGHHHHHHHHHHHGHHACGHFGH22@<<FDFGCEFF<1?1<FGHHEGBHE<FDFHHHHHEDGDGHHHH0=<<GH0DDHHHHHFFGCHHBCHFCBCBEGEFFGGGFGGGGGGFFGF0=CF0.
@M03495:530:000000000-LYBTV:1:2106:17467:8656 2:N:0:GTGCTCTG+TTCTTCCT
ATATTTTGCCGTTGATAAACCACCCTCCCTGTGGTCGTTATCTTGCTCCTTCTGTCGTCAACGAATTTACTAATTCCAAAGCTCACATGCTGACAGATCGGAAGAGCGTCGTGTAGGGAAAGAGTGTAGGAAGAAGTGTAGATCTCGGGGGGCGCCGTATCATTAAAAAAAAAAAAACAAAGAAAAGAAAAACAATAGAGAATAAGAATAAGCAGGGAAATAGAGAAGTGATAGAAGAAACGTGTGTTGAT
+
CCCDCFFFFFCCGGGGGGGGGGGGGHHGGHHHHHHHGGGHHHHHHHHHHHHHHHHHGGGHGHGGGHHHHHHHHHHGHHHHHHHHGHHHHHHHHHHHHHHHGGGGHHHGGGGGGHHHHGHHHHHHHGHGHGGFHHHH3F2D@@2D22F?//<--<-9@9...<BBF1B10-999---9<...//.///..//....0111:10:11111:111<:/.-.:.010111:/1011111110//:...<../.11
@M03495:530:000000000-LYBTV:1:2106:26027:8673 2:N:0:GTGCTCTG+TTCTTCCT
ATATTTTGCCGTTGATAAACCAGGATCAGGTGGACCAAAGCTCACATGCTGACAGATCGGAAGAGCGTCGTGTAGGGAAAGAGTGTAGGAAGAAGTGTAGATCTCGGTGGGCGGCGGAACATTAAAAAAAAAAGAAAAATAGAAGAGGGCGGGTGAGATTTTAAGAACAAACTCGACTGGGCAAACGGTTATCCAAGCTGGGATCGACACAGGCCCATGTGACGGACTAAGACGCAACTGCCGACTAAGCA
+
BCCBAFFFFFCBGGGGGGGGGGHGHHHHHHGHGHHHHHHHHHHHHHHGGHGHHHHHHHHGGGGGHHGGGGGGHHHHGFFHHFHFGHHHHHHHHHH@B4B344444BE/>>//>/<C///<<=1D1=1G?C<CF...//.;000009....9--;;..00:0000009///9.00..-...../........00:000.00/;.0...-.-/......//;900.-.--;00;0.----//0/:----00/0
@M03495:530:000000000-LYBTV:1:2106:11686:8674 2:N:0:GTGCTCTG+TTCTTCCT
ATATTTTGCCGTTGATAAACCAGGACTCAGGCTGGACCAAAGCTCACATGCTGACAGATCGGAAGAGCGTCGTGTAGGGAAAGAGTGTAGGAAGAAGTGTAGATCTCGGTGGTCGGCGGAGCATTAAAAAAAAAAAAAAGAGAGAAGGCGGAGATGAGTGGAGACAAGTACGGAAAGAGAGATGAACCATTAAGTGCATGAAACGTAGACGTACAAGAGAGAGATAGTATCAAAACAACACGGCTAGTGGA
+
CCCDCFFFFFDCGGGGGGGGGGHGHHHHHHHHHHGHHHHHHHHHHHHHHHHHHHHHHHHHHGGGGHHHGGGGGGHHHHGBHHHGHFGFFHHGHGHHHHF@4B4444BFF/EE/3<<>B///<?1@F1?D1AC<-<--:-..//..0/..---<-/0:01<.:.0<//.:11....-./:/..10111..0111111<111011:<<.:.1.....10/./....11111<11<00.......---..01<:
@M03495:530:000000000-LYBTV:1:2106:4235:8709 2:N:0:GTGCTCTG+TTCTTCCT
ATATTTTGCCGTTGATAAACCAGGCGGACCAAAGCTCACATGCTGACAGATCGGAAGAGCGTCGTGTAGGGAAAGAGTGTAGGAAGAAGTGTAGATCTAGGCGGTAGCCGGATAATTAAAAAAAAAAAAAAGAATCATTAATGTCTACAGTGGAGGAGAAATGATAAGTTGATATAAGATCAATAATGGTAATTACAGCAGATTGCGTCAAGACACAGGAAATCGAAGGTGCGATGAAATACATACAAGAG
+
CCCCCFFFFFCCGGGGGGGGGGHGHGGGGGHGHHHHHHGHHHHHHGFHHHHHHGGFFGHFGEGGEGHHHHGFGFHHH4FFGGHHHHFHE4F??B4??B4B33>///<22?////@@222>22<<<-@<-<-...0000;00;0000000000/0......;0009000000000000000000000000;00000;;09/./0000:.;..00////...//00..:.9000-.;.:000000000000/:
@M03495:530:000000000-LYBTV:1:2106:23374:8713 2:N:0:GTGCTCTG+TTCTTCCT
ATATTTTGCCGTTGATAAACCAAAGCTCACATGCTGACAGATCGGAAGAGCGTCGTGTAGGGAAAGAGTGTAGGAAGAAGTGTAGATCTCGGGGGGGGGCGTATCATTAAAAAAAAAAAAAAAGAGAGACGGAGGAAGAGGCACAACGAGGGAAGAAAGGAAACAAGAGAGTGTACACAAGTGAAGCTAAGAGAGGTCGCTAGATAGAGTCGAAGACATGTGGAGAGTGGAGCGAGATCAGCTGCACACCA
+
CDDEDFFFFFECGGGGGGGGGGHHHHHHHHHHHHHHHHHHHHHHGGGGHHHGGGGGGHHHHGHHHHFHFGFGGHHHGFGHDG4@@4444BBF/>E----<---.<<BB1:BBB9<->B-9---..//../....-./<......//.-..--....//0./////.//./.<11111109.:11:10011000/..0/--...:1111110-....//101100.0.01.0./----.0000<00/01.9.
@M03495:530:000000000-LYBTV:1:2106:26352:8750 2:N:0:GTGCTCTG+TTCTTCCT
ATATTTTGCCGTTGATAAACCAGTCAACGAATTTACTAATTCCAAAGCTCACATGCTGACAGATCGGAAGAGCGTCGTGTAGGGAAAGAGTGTAGGAAGAAGTGTAGAGCTCGGGGGGCGGCGGATAGTTAAAAAAAAATGAAAAAAATGAGTAGTCGACGGTGTTGTTCATAACTATCGCTGATGACTAATCTCGATGTCTAACGAGACACTGCTCAGCGCACATCGCTAACGAAGCCCATTATTGCGCG
+
CCCCCFFFFFCCGGGGGGCGGGHHHHHHGGGHHHHHHHHHHHHHH5FGHHHHHHHHHHHFHGHHHHGGGGHHHGGGG>>BGHHGFGFHFHGGGHHHHHGGGGFB4B343433>>/<>----:----.//;/:///:;@9./;;//.--.///////:..---..:;././//9//////..:..///////////.//9.////9.;.../////////;:----//...:./....-...///////.--
@M03495:530:000000000-LYBTV:1:2106:27130:8760 2:N:0:GTGCTCTG+TTCTTCCT
ATATTTTGCCGTTGATAAACCACCCTCCCTGTGGTCGTTATCTTGCTCCTTCTGTCGTCAACGAATTTACTAATTCCAAAGCTCACATGCTGACAGATCGGAAGAGCGTCGTGTAGGGAAAGAGTGTAGGAAGAAGTGTAGATATGGGGGGTGGCCGGGTGAAGAGAGAAAAAATAAAGACGAGCCATAAGCTGTACGCTGTACCATACAAGCACGACAAGTGACGGATGGATCTGACAGCGATTACAGAA
+
BBABBFFFFFBAGGGGGCFGGGGEGHDEGFHHGGCHFEGGHHHHHGGHGFHHHFGGEGGGGGDGEGHHHHHH5FFGDE5BBBFFBGHHHGDGHHHGCEBGGFFFAFFEFGG@F?GGFCBGEH?BBFGHHF2GFGFC?B@@22@22@2@//;---..9;9.9.///.;..;F..9./9;//.;----////;//////....9//////;///;9.-.---.9///;;..9.//////://.--.:./////
@M03495:530:000000000-LYBTV:1:2106:11703:8768 2:N:0:GTGCTCTG+TTCTTCCT
ATATTTTGCCGTTGATAAACCAGTCTCCAAAGCTCACATGCTGACAGATCGGAAGAGCGTCGTGTAGGGAAAGAGTGTAGGAAGAAGTGTAGATCTCGGGGGGCGGCGTATCATTAAAAAAAAAAAAAATATAGACGACTAGGAGGGTGAAACTAGCAACAAGAGAGCCAAAAAGAAGGATATAAAAGACATAGAGCAGATGACGTGGTACGAAAACCACAACAACAGTGGACAACACGGACAGCTAAGGG
+
DEEDCFFFFFCCGGGGGGGGGGHHHHHHHHHHHHHHHHHHHHHHHHHHHHHGGGGHHHGEGGGGHHHHGHHHHHHHHGHHGHHHHHHFG4B3B44BF1?/><--<--<--..1<B11:<B=-<BD-C--.011110.--.-0/0/.-9..010110/01..9//./...///..9../..<01<<1:1.//1111110//01109...<11....-/.......<../1</000.....----.90<10/.
@M03495:530:000000000-LYBTV:1:2106:11137:8779 2:N:0:GTGCTCTG+TTCTTCCT
ATATTTTGCCGTTGATAAACCACCCTCCCTGTGTCCAAAGCTCACATGCTGACAGATCGGAAGAGCGTCGTGTAGGGAAAGAGTGTAGGAAGAAGTGCAGATATCGGCGGGCGCCGGATCATTAAAAAAAGAAAAAAACTCCAGTCAAGTATGCACGACAGTCGGAGTCAGTAGCAGACATGCGAAGAGACCAGACAGGTACCTACCATCATGACATGCAGCCATGGAGAGCTGACAGACGAACTAGTTGG
+
BBBABFFFFFBBGGGGGGGGGEGGGHHGGHHHHHHHHHGHGHHHHHHHHHHGGHHFHHHGGFGHHHGEGGEFFHHHGHHHHFHHHHHHFHFHHFF4F44B@B4BF/E/EE/////--<.<<=BG=<0<<A..:/;.--.000//00900;000000..-;;00.;-;./9/999////9B9//..--...9.9..9.;./////9/.///9//;////////9.////./.:/99.//9.----.9;////
@M03495:530:000000000-LYBTV:1:2106:9533:8784 2:N:0:GTGCTCTG+TTCTTCCT
ATATTTTGCCGTTGATAAACCACCCTCCCTGTGGTCGTTATCTTGCTCCTTCTGTCGTCAACGAATTTACTAATTCCAAAGCTCACATGCTGACAGATCGGAAGAGCGTCGTGTAGGGAAAGAGTGTAGGAAGAAGTGAAGATCTCGGTGGTCGGCGTATGATTAAAAAAAAAAAGAAAAAAAAATGAAGAGAGTACGGAAGTGTAGACATATGAGACGTAGATACGGAACGTAACAGATAGTTCAGTGCT
+
ABBBBFFFFFBAFGGGGGGGGGGGGHHFGHHHHHHHGGGGHHGHGHHHHHHHHGHHGGGHGHGGGHHHHHHHHHHHHHGHHHHHHHHHFHGHHHHHHHHHGEGGHHHGGGCEFHHHHEHFHHHHHHGHHGDHGHHHFF2@FFB222@F/?C<1@//---.01>F1000<----;-...9/.--;-.9////...///...9.9///////////////.....:/9:...-.;.9./////://///////
@M03495:530:000000000-LYBTV:1:2106:3395:8787 2:N:0:GTGCTCTG+TTCTTCCT
ATATTTTGCCGTTGATAAACCAGGGACTCAGGCTGGACCAAAGCTCACATGCTGACAGATCGGAAGAGCGTCGTGTAGGGAAAGAGTGTAGGAAGAAGTGTAGATATTGGGGGGCGGCGGGTTATATAAAAAAAAAAAAAAAGAGGTAATGAATGGCTTGTTATCGTGTAGAACTCGATACTTAGCCATAGCAACATATAGAGAGCAGGGATGAAGATGTGTAGCAGCATCTTGTAGTGTGATGTTGCACA
+
ABBCBFFFFFCCGGGGGGGGGGFGGGGGHHHHHHHGHHHFHHHGFHHGGHHHGHGFHHFHHHGEFF1FHGEGF@EGHHHGFHHGBFFGFHGHGGC?GHGB44B444B443/>E------9-;:.://99//B99----;---;:/.///////////;.-.;9//;9..///////.;/.-;/////99/////..////////../:.-././/;//;//://///9://///////////://://///
@M03495:530:000000000-LYBTV:1:2106:20302:8811 2:N:0:GTGCTCTG+TTCTTCCT
ATATTTTGCCGTTGATAAACCAGCTAATCCTGAAAAAAAAATCAAAGCTAAAAACTACAATGCTAAGACCACGATGTGACTGCTATCAAAGTTAGATATATATGTAAATTATTCATCTGTCAAATCCTAGAATTATATCATACCTGCTCCAGCAATCACGACCTGTAATGGTTTAGTGGGTTGTTCACTGTTTCTGAAAAATGAAGATAGTTGTCCAGCTTCCAAAAAGTTTATTGTGTTTTCTAGTGGAG
+
ABCCCFFFFFCCGGGGGFGGGGHHHHHHHHHHHHHHHGGGGHHHHHGHHHHHGHGHHHHHHHHHHEHHHHHHGGHGHHHHHHHHHHHHHGHHHHHHHHHHHHHHHHHHHHHHHHHGHHHHHHHHHHHHHHHHHHHHHHHHHHHHHHHHHGHFHHHHHGHGDGGGEGHFGHHFHHHF=DHEDGGGHHHHHHHHGHHHHDGH.CHGBFGHHHHFHHHEFHHHHHHGHHAFDBFGBGGBCF;CFGGGGGGGGGE
@M03495:530:000000000-LYBTV:1:2106:18590:8820 2:N:0:GTGCTCTG+TTCTTCCT
ATATTTTGCCGTTGATAAACCACCCTCCCTGTGGTCGTTATATCACGAATTTACTAATTCCAAAGCTCACATGCTGACAGATCGGAAGAGCGTCGTGTAGGGAAAGAGTGTAGGAAGAAGTGTAGATATCGGTGGTGGGCGGATCATTAAAAAAAAAAAAAAAGAGGAGCAAGAGTGAAATAACAGTATCGAAAAAAAAAGACAGAGAGAAGAAGTAGATAGAAAGAATATAGGCAGCAACGCAATATGGG
+
EEEDDFFFFFEDGGGGGGGGGGGGGHHGGHHHHHHHGGGHHHHHHHGGGHHHHHHHHHHHHHHGHHHGHHHHHHHHGHHHHHHHGEGGFHHGGGGFEFHHHGHHHHHHHHHHFHHHHHHE??44B444?F/B<<A</C/?@//-<<1<==1GF@E@:@-9--<../.:..9///.<111111100<:111../.-.----..//////..0/0//11111111110/.011:1000.../.-9--.1111.
@M03495:530:000000000-LYBTV:1:2106:24954:8857 2:N:0:GTGCTCTG+TTCTTCCT
ATATTTTGCCGTTGATAAACCAGGGACTCAGGCTGGACCAAAGCTCACATGCTGACAGATCGGAAGAGCGTCGTGTAGGGAAAGAGTGTAGGAAGAAGAGGAGAGATCGGTGGTCGGCGGAACAGTAAAAGAACAAAGAGCAGAGCTAGGGGCACGGAGCGAGGAGTCGCGTGACGACTGTTGACAGGTTGAGTCTATACAGACCGCGGGACGACTCCACTGAGCTTAACAGTGTGACTCGACCATCACGA
+
BBAABFFFFFBAEECGGFCBGEFGGAFFFGCGFFHFHHGFHEHGHHHFFEFFDFFHGHGGFHGEGGAGHEA1EEEEGHFFGFHGFFBEFFEFHBFFHH3B?0////?3/?/<E<3////<///?01111?<.<00000000100</00<<..--.:--;-@-:--9//-----..;9-.99////9/.//.9;///:////;/..--9----9--..//.//9/////////9/;/////..-9-////..
@M03495:530:000000000-LYBTV:1:2106:22399:8864 2:N:0:GTGCTCTG+TTCTTCCT
ATATTTTGCCGTTGATAAACCACCCTCCCTGTGGTCGTTATCTTGCTCCTTCTGTCGTCAACGAATTTACTAATTCCAAAGCTCACATGCTGACAGATCGGAAGAGCGTCGTGTAGGGAAAGAGTGTAGGAAGAAGTGTAGATATCGGTGGTCGGCGGGTCATTAAAAAAAAAAAAAATAGAAGAAACACAGGCGAGTCGTGAGGTTAAGTAGTCGTAATGAGACCTAGCGAGCCTTAATCGAGAGAGTAA
+
BBCCCFFFFFCBGGGGGGGGGGGGGHHGGHHHHHFHFGGHHHHGHGGHHHHHHHHHGGGHGHGGEHHHHHHHGHHHHHHHHHHHFHHHHHHHHHHHHHHHGGGGHFFEEGGEFHHHHGHHHHHHHHGHHEGGGCGFDF>2@222>2?<//?/1>//---:;.00:00009--99----.////9/////;....-9--/-../..//////////.....//9//.////-----/;////.;..-.:://
@M03495:530:000000000-LYBTV:1:2106:25550:8900 2:N:0:GTGCTCTG+TTCTTCCT
ATATTTTGCCGTTGATAAACCAGGACTCAGGCTGGACCAAAGCTCACATGCTGACAGATCGGAAGAGCGTCGTGTAGGGAAAGAGTGTAGGAAGAAGTGGAGATCTCGGGGGGGGCCGGATGATTAAAAAAAAAAAAAGGTTAAAGGCGAGTGATCAAAGAGCTGCTAGCAGAAAGATGAAGACTATGGCAGAAAGATGTATCGAAAGCACAAGAAAAGACGGTCGGGTGAGTGTCGGACGCGTGGGGTGG
+
CCCCCFFFFFCCGGGGGGGGGGHGHHHHHHHHHHGHHHHGHHHHHHHHHHHHHGHHHHHHHGGGGHHHGEGG>EGHHHGHHHHGHHHBGHHFHHHHH4F33?33BD4B?//B--;-----.-0;0:BBBFAD;=;-9;..:000000.----.0000:00///00:;00:0;//0:;000;:0/00:00./:./00/000000:./..:0//;./////./:...-9-::..0000.------9----9--
@M03495:530:000000000-LYBTV:1:2106:18639:8927 2:N:0:GTGCTCTG+TTCTTCCT
ATATTTTGCCGTTGATAAACCAGAGGACTCAGGCTGGACCAAAGCTCACATGCTGACAGATCGGAAGAGCGTCGTGTAGGGAAAGAGTGTAGGAAGAAGTGTAGAGCTCGGTGGTGGCCGTATCATTAAAAAAAAAAAAAAAATGAACGGTTAGGGTACAAGACTATATAGCAAACAGAAAAAGACGACAGTAATAAGCACAGACTTGAATATTGATCGACACGAGTAGGTGCAGCGCATGAACGTCAGAA
+
CDCCDFFFFFDCGGGGGGGGGGHHHGHHHHHHHHHHGHHHHHHHHHHHHHHHHHHHHHHHHHHGGGGHHHGGGGEGHHHHGHHHHHHGHHHHHHHGHHF4F44B43?33?E/<E//?00<</00?33333?B>@//-><----.0111..<..::.//0110//1011:111110..//00<.../.----01111<10<///0.010001111111<.<9.-.--..10<00010---..<11..<..11
@M03495:530:000000000-LYBTV:1:2106:19871:8937 2:N:0:GTGCTCTG+TTCTTCCT
ATATTTTGCCGTTGATAAACCAGGGACTCAGGCTGGACCAAAGCTCACATGCTGACAGATCGGAAGAGCGTCGTGTAGGGAAAGAGTGTAGGAAGAAGTGTAGATCTCGGGGGTCGCCGGATCATTAAAAAAAGAAAAAATAAGAAAAGAGCTGGTGTACGGTGCACGACAGAAAGAGTCACTGCAAGTAACTGATTACAGCTCGTGCATCACATAGAGACACGTATGCGAGGTGCTAAACTGTGGCGTGC
+
CCCCCFFFFFCCGGGGGGGGGGHGGGGHHHHHHHHGHHHHHGGHHGHHHHHHHHFHHHHFHHGGGGHHHGGGGEGHHHHGHGFGFHEGFFHHHFHFHHDF4B344BFE0?>E/////<>//<-<F1111>GC?.<<</.-.00;00///.//00/;:.00..9.990..---/0=0;/00:;0000000900000000;00009:-.;.00000:0:000///../9/0..--;.00000;00009.-.-.
@M03495:530:000000000-LYBTV:1:2106:16246:8977 2:N:0:GTGCTCTG+TTCTTCCT
ATATTTTGCCGTTGATAAACCAGTCACAACCACTTCTTGCCCTCCAAAGCTCACATGCTGACAGATCGGAAGAGCGTCGTGTAGGGAAAGAGTGTAGGAAGAAGTGTAGATCTCGGTGGTCGCCGTGTCATTACAAAAAAAAAAAACTAAACTCAAAAAGACTGGGTGGATGATCGACTAGAGACCACACACCACACTGTTATCGACGGGAGAGATGTGAGACAAGGCATACCTTACACACTCGAAGACCC
+
BCBBCFFFFFCCGGGGGGGGGGHHHHHHHGGGGHHHHHHHHHHHGHHHHHHHHHHHHHHHHHHHHHHHGGGGHHHGGGGGGHHHHGFHHHHHGGGHHHHHGGGHGF4FFF4444B?/<//3>///>/0??33@2>22@C///---<.0000<000000.../00../.-.00:00..9.-0000/./........9./000000.9----.-;..00000000:/....;00/00000;0./;.;:..//.
@M03495:530:000000000-LYBTV:1:2106:17469:9016 2:N:0:GTGCTCTG+TTCTTCCT
ATATTTTGCCGTTGATAAACCAGCTAATCCTGAAAAAAAAATCAAAGCTAAAAACTACAATGCTAAGACCACGATGTGACTGCTATCAAAGTTAGATATATATGTAAATTATTCATCTGTCAAATCCTAGAATTATATCATACCTGCTCCAGAAATCACGACCTGTAATGGTTTAGTGGGTTGTTCACTGTTTCTGAAAAATGAAGATAGTTGTCCAGCTTCCAAAAAGTTTATTGTGTTTTCTAGTGGAG
+
BBABBFFBDFBAFGGGGFFGGGHGHHHHCHHGGHHHFEEEFHHGEGHFHFGFG3ECFFHGGHHHHEHHHFGHGGGEHHGHHHHHBGFGHFFHGHB3GFFFHFHEFGHFHBFGHFFHHGBGBGHHFEEGFFHFGFHHHHHGHGGBBDHH32F22@FGFFHGGG?DH1F1FGHHGHGHFGFGDG?DGGGDD<DH<DFGHDGG.ADFB<C:C0C00<CBBGFGG0;:CGC.::;00BBFFFBBFGFFF0FG?09
@M03495:530:000000000-LYBTV:1:2106:20463:9046 2:N:0:GTGCTCTG+TTCTTCCT
ATATTTTGCCGTTGATAAACCAGGGACTCAGGCTGGACCAAAGCTCACATGCTGACAGATCGGAAGAGCGTCGTGTAGGGAAAGAGTGTAGGAAGAAGTGTAGATCTCGGTGGGCGCCGGAGCATTAAAAAAAAAAAAAGTGCAGAGATCGAGAAGTAGGTAGGGGGTAATGAGTAATGTGAAATCGTCGAGTCGTCAGAGAGTGATGACGGTAGCTCTATGAAGGATACAAAGCACGCGTCGTATGCAGA
+
CCCCCFFFFFBCGGGGGGGGGGHGGGGHHHHFHHHGHHHHHHHHHHHHGHHHGHHHHHHHGHGGGGHFHGEGG>EHHHHGFHHHFGFHHHFHHHHGHFDG4?344BBF0?/?E//>/<</////2@22>1<<C-<----.000000./00...../;000000.:.--;/00//;///;//9////...---//-.;..///.///////.-...///////9///./////;////-9----;./;/9//
@M03495:530:000000000-LYBTV:1:2106:12995:9055 2:N:0:GTGCTCTG+TTCTTCCT
ATATTTTGCCGTTGATAAACCAGCTAATCCTGAAAAAAAAATCAAAGCTAAAAACTACAATGCTAAGACCACGATGTGACTGCTATCAAAGTTAGATATATATGTAAATTATTCATCTGTCAAATCCTAGAATTATATCATACCTGCTCCAGCAATCACGACCTGTAATGGTTTAGTGGGTTGTTCACTGTTTCTGAAAAATGAAGATAGTTGTCCAGCTTCCAAAAAGTTTATTGTGTTTTCTAGTGGAG
+
BBBBBFBFFFBBGGGGGFGGGGHHHHHHHHHHHHGHHGGGGHHHHHFHHHHHHHGHHHHHGGHHHHHGHHHHGGHGHGFHHHHHHHHHHHHHHGGHHHHHHHHGGHHHHHHHHHHHHHHHHHHHHHHGHHHGFHHHHHHHHHFHHHHHHHHHGHHHHGGGFGGGHHGFHHHGHHHHFGGA<FCGHEHGDDGHGHHHGHHGHHHGFB0:GFGHHFGF:CEGHHHHHHHEFFFGGGGGFF/BFFGGFFB0A0A
@M03495:530:000000000-LYBTV:1:2106:24382:9073 2:N:0:GTGCTCTG+TTCTTCCT
ATATTTTGCCGTTGATAAACCAGCTAATCCTGAAAAAAAAATCAAAGCTAAAAACTACAATGCTAAGACCACGATGTGACTGCTATCAAAGTTAGATATATATGTAAATTATTCATCTGTCAAATCCTAGAATTATATCATACCTGCTCCAGCAATCACGACCTGTAATGGTTTAGTGGGTTGTTCACTGTTTCTGAAAAATGAAGATAGTTGTCCAGCTTCCAAAAAGTTTATTGTGTTTTCTAGTGGAG
+
?ABBBFFFFFBAEGGGGGGGGGHGHHHHGFHGGFHHHGGGGHFGHEDCGFFFGHGHGHHHHHHGHGFGHHHHGCEEHHGHHGFHGF3FHHFDDGFHHHHGGHHHHHGHGHHHHHGHHHFH4FHHHHHFHHHHHHFFFHGHFHHBGHHFFHHHGHCGFHHGGGGGFDG<GHHHHFF1>1FA<FDDHHHEFHHHFFHHGDGHFFF0=GCCCCGHHHCCGHHFHHG0C0:.;CBBFG00;C/FFFFB000;?0.
@M03495:530:000000000-LYBTV:1:2106:4680:9079 2:N:0:GTGCTCTG+TTCTTCCT
ATATTTTGCCGTTGATAAACCACCCTCCCTGTGGTCGTTATCTTGCTCCTTCTGTCGTCAACGAATTTACTAATTCCAAAGCTCACATGCTGACAGATCGGAAGAGCGTCGTGTAGGGAAAGAGTGTAGGAAGAAGTGTAGATCTCGGGGGGGGCCGGGTCATTATAAAAAAAAACACGCAACAAACGATACTATACACTGACAGGTATCTAATAGAAGCTGTGGTACTAGACACAACGAGATACAAAAAA
+
ABCABFFFFFCBGGGGGGGGGGGGGHHGGHHHHHGHEFGHHHHHHGHHHHHHHHHHGGGHGHGGGHHHHHHHGHHHFHHHHHHHGHHHHHHHHHHHHHHHGGGGHHHGEGFEGHHHHGGHHHHHHHHHHGFHHHHFDG2>FD22>20?/<A-9:---;-9;9000:;0B99>@:-:...----....;...:0;00000009000.0000000000000;000//;000;0BB09/.9-..990:000..-
@M03495:530:000000000-LYBTV:1:2106:6406:9083 2:N:0:GTGCTCTG+TTCTTCCT
ATATTTTGCCGTTGATAAACCACCCTCCCTGTGGTCGTTATCTTGCTCCTTCTGTCGTCAACGAATTTACTAATTCCAAAGCTCACATGCTGACAGATCGGAAGAGCGTCGTGTAGGGAAAGAGTGTAGGAAGAAGTGTAGAACACGGGGGGGGGCGGATCAATAAAAAAAAAAAATAAAAATGAGGTAGTTAGGAGAAGGGAAAATAGATAAGAAGAGAGAAGGGACATTGCTGAGCAATATATATACGA
+
BCCCCFFFFFCAGGGGGGGGGGGGGHHGGHHHHHHHGGGHHHHHHHHHHHHHHHHHGGGHGHGGFHHHHHHHHHHHHHHHHHHHHHHHHHHHHHHHHHHHGGGGHGHGGGGGGHHHHGHHHHHHGHHHGHGFFFHG3F2>@2222</<><?-----@=--:.////;BF;>---:-./////./////////////;../.....//////;/////:;/.9//.....////://://////////9/..
@M03495:530:000000000-LYBTV:1:2106:12476:9088 2:N:0:GTGCTCTG+TTCTTCCT
ATATTTTGCCGTTGATAAACCAGCTAATCCTGAAAAAAAAATCAAAGCTAAAAACTACAATGCTAAGACCACGATGTGACTGCTATCAAAGTTAGATATATATGTAAATTATTCATCTGTCAAATCCTAGAATTATATCATACCTGCTCCAGCAATCACGACCTGTAATGGTTTAGTGGGTTGTTCACTGTTTCTGAAAAATGAAGATAGTTGTCCAGCTTCCAAAAAGTTTATTGTGTTTTCTAGTGGAG
+
@ABCCFFFFFCBGGGGGGGGGGHGHHHGHHHHHHGGHGG?FHHHHHHGHHHHHHGGHHHHHGHHEHHGHHGHEGHGHHHHHHHHHHGHHHHHHHGHHHHHHHHHHHHHHHHHHHHHHHHHHHHHHHHHHHHFHHHHHHHHHHHHHHHHHHHFHHHHHHHGGGGGHHHEGHHHHHHHGGHHFGGGHHHFHHHHGHHHHGFHHHHHFHGHHHFHHHGHHGEHHECGHG.EEFGGFFFFGGBFBFFGGBCF.BE
@M03495:530:000000000-LYBTV:1:2106:10241:9104 2:N:0:GTGCTCTG+TTCTTCCT
ATATTTTGCCGTTGATAAACCAGAGGACTCAGGCTGGACCAAAGCTCACATGCTGACAGATCGGAAGAGCGTCGTGTAGGGAAAGAGTGTAGGAAGAAGTGTAGATCTCGGGGGGGGCCGGAGTATTAAAAAAAAAAAAAAGGAAGACAGATGGGGGTGTTAGACGAAATCAAGAGAAAGTAATAAAGACAGAGCAACGACATAGTCAGCAGAAGGGGCGAGTACGTATGCGTACGAGGCGTCAGTAGAGG
+
CCCCCFFFFFCCGGGGGGGGGGHHHGHGHHHHHHHHGHHHHGHHHGHHHHHHHHHHHHHHHHHGGGEHHHGEGGEGHHHHGCGHHHHGHHHHHEGEFGHFG4?F44B440F>EC?-<--<<-<./000000<=@--<-@-<..//..////000..----.00<0.--..0000<./000000:00000//////0/.-.-9.00000000.//0<.--99--.0./00/0...<<..---.-..:00:0/
@M03495:530:000000000-LYBTV:1:2106:22476:9105 2:N:0:GTGCTCTG+TTCTTCCT
ATATTTTGCCGTTGATAAACCAGTCACAACCACTTCTTGCCCTCCAAAGCTCACATGCTGACAGATCGGAAGAGCGTCGTGTAGGGAAAGAGTGTAGGAAGAAGTGAAGATCTCGGTGGTCGGCGGGTCATTAAAAAAAAAAGAAGAAAAGGAAGTAGAGAGGAAAAGCTGGATTAGTAAAGCAAGAAGAAAAAGGGCAAGAAATAATCATATAGGTGACGACTGATATATGGAAAACACACAGAGACATG
+
ABCCCFFFFFCBGGGGGGGGGGHHHHHGHGGGGHHHHHHHHHGHGHHHHHHHHHHHHHGHHHHHHHHHGGGGFHHGGGGEGBGGHG?FFHGHGHGHHHHHHHHF4B4?433B440?//??3>/////-->GD11=1FC--AC.;:/0////.;/:000000...////.00/.;0000000000////;0///.....99.9//;0090900900090;0;.-..00000000000//......9////00
@M03495:530:000000000-LYBTV:1:2106:25734:9112 2:N:0:GTGCTCTG+TTCTTCCT
ATATTTTGCCGTTGATAAACCAGCCGGTAGCAGAAAGTCGGCGGTTCAGTTCCGCCAGATCTTTCGATTCGTACTCATCGCCCTCTTTAAACGGCACCAGATTTTGCAGGTATTCATCGCGGATTTGTGATCCTCCAAAGCTCACATGCTGACAGATCGGAAGAGCGTCGTGTAGGGAAAGAGTGTAGGAAGAAGTGAAGAGATCGGTGGGGGCGGGGTCATTAAAAAAAAAATAGAGGAGATACAAAGAG
+
BBCBAFFFFFCCGGGGGGGGGGGHGGGGGGHHHHHHHEHGGGGGGGFHFEFHHCFGGGHHGHHHFGGGFFFCGFHHHBGHGGGGHHGHHHHHGGGGGGHHHHHHHHHHGHHHGHHHHHHGFFAGGHHHFFHHGHHGHHEFFHHGHHHFHGFGGHBFHGFGDEGFFFGGCDADFFFGGCFE?FFFFFFEGBF?.9/;009//.///.;...---------..//://:/---9-.//99/...//////9:/
@M03495:530:000000000-LYBTV:1:2106:8040:9117 2:N:0:GTGCTCTG+TTCTTCCT
ATATTTTGCCGTTGATAAACCAAAGCTCACATGCTGACAGATCGGAAGAGCGTCGTGTAGGGAAAGAGTGTAGGAAGAAGTGTAGATCTCGGTGGTGGCCGTATCATTAAAAAAAAAAAATAAAAAAGTAGATCAGCTCTCAACAGCAGCACAAGAAAAAAACTGTTTACCAAGAGACTCTGGTAGAAACACCCTACCTTAGACACGAGTGCATCGGTTCGGTTGATGAGACGGCAAGCCCGGTGAACGGG
+
CCCCCFFFFFCBGGGGGCGGGGHHHHHHHHHHHHHHHHGHHHHHGGGGHHHEEEFEGHHHHGHGHGFHDGGGHHHHHHHHHH443@B4@4BF1>111111/>/0B44B4B4?DE@C/<</0?1111/.1>111111111111100/././<.//.////.;-.0000090090.../90;000000000//9.9./;.9000009/.--..90009....--..-/:0000;..---.;.:--:-.00...
@M03495:530:000000000-LYBTV:1:2106:17117:9122 2:N:0:GTGCTCTG+TTCTTCCT
ATATTTTGCCGTTGATAAACCAAAGCTCACATGCTGACAGATCGGAAGAGCGTCGTGTAGGGAAAGAGTGTAGGAAGAAGTGTAGATCTCGGTGGGCGCCGGATCATTAAAAAAAAAAAAACAGATGAAGAGCACATGGGGGGGAGATATAAAGAATGATGTATAACACGGACCAAAAGAAGGACACTATAAGAGTCAGTATGTAGATTTGGAGTCATCATTGGTGAATACTAGTCTAGTTGTCTTCAAGT
+
CCCDDFFFFFDBGGGGGGGGGGHHHGHHHHHHHHHHHHHHHHHHGGGFFHHGGGGGGHHHHGHHHGHHGHHHHGHHHFHHEE4B3@4BF4BF1>E/1>//E////?FG33?DGGG?CA/--..0/00<<0=./0./00/..-----./0000:00:00000000:0000.---9...</../.../.0/00000::000000000000:0000/0/0:0000000.00<000000<0000:0000000000
@M03495:530:000000000-LYBTV:1:2106:16211:9145 2:N:0:GTGCTCTG+TTCTTCCT
ATATTTTGCCGTTGATAAACCACCCTCCCTGTGGTCGTTATCTTGCTCCTTCTGTCGTCAACGAATTTACTAATTCCAAAGCTCACATGCTGACAGATCGGAAGAGCGTCGTGTAGGGAAAGAGTGTAGGAAGAAGTGGAGATCTAGGGGGTGGCCGGGTCAATAAAAAAAAAAAAAATAAAGAACAAACAAAGAACAGAGCTCGAAGACGATTAAAGTAGAGCGACATGAACAATACAGAAGAGTGAGTA
+
ABCCCFFFFFDCGGGGGGGGGGGGGHHGGHHHGHGHGGGHHHHHHHHHHHHHHHHHGGGHGHGGGHHHHHHHHHHHHHHHGHHHHHHHHHHHHHHHHHHHGGGGHHGGGGGGGHGGHGHHHGFGGHHHHGHFHHHHFH2@/222@2@D/AE/--00>--.<<0=101<:@A@?--9--.01111.///.9...//.//////:0.-:../.-...:11111111----.<0::1:01:01100<.111011
@M03495:530:000000000-LYBTV:1:2106:16971:9171 2:N:0:GTGCTCTG+TTCTTCCT
ATATTTTGCCGTTGATAAACCAAAGCTCACATGCTGACAGATCGGAAGAGCGTCGTGTAGGGAAAGAGTGTAGGAAGAAGTGTAGATCTCGGGGGGGGCCGGGTCATTAAAAAAAAAAAAAGAGACAGAATAAGAGAGAGGGGAGAGTGTAGTACAGATAGCGGAGGTGACGATGAACGGATGGGATGTAGTGTAGTGAGCAGCTGATGGACATGTAGTGCAAGTAGACAGACTAGCAGTAGTCGTGAGCT
+
BCCCCFFFFFDCGGGGGGGGGGHHHHHHHGHHHHHHHHHHHGHHGGGGGHHGGGGFFHHHGGFGHHGHHHHHHHHHHGHHDHDDED44BGHFCEE-9---<--<<<BF11<1B>A=>B@A-..//////0111110/.<...9.-..011<B111<1111:1-----..10..9.111:9..-../0.0111/1:11/<000///000:0/00001<<</1110<<1111:/.:00/001111<.../.01
@M03495:530:000000000-LYBTV:1:2106:15101:9174 2:N:0:GTGCTCTG+TTCTTCCT
ATATTTTGCCGTTGATAAACCACGCTCCCTGTGGTCGTTATCTTGCTCCTTCTGTCGTCAACGAATTTACTAATTCCAAAGCTCACATGCTGACAGATCGGAAGAGCGTCGTGTAGGGAAAGAGTGTAGGAAGAAGTGTAGATCTCGGGGGTGGGCGGAGCATTAAAAAAAAAAAAAGACCAGAAAAAGACAGGATCAATAGACAAACGCACGTGATGCGCTACAAAACGTCACAGATGAGGAAAATCACA
+
CDDDCFFFFFCCGGGGGGGGGGGGGGGGGHHHHHHHGGGHHHHHHHHHHHHHHHHHGGGGGHGGGHHHHHHHHHHHHHHHGHHHHHHHHHHHHHHHHHHHGGGGHHHGGGGGGGHHHGHHHHHHHHHHHHGHHFBGHHDDD22>>2==/>E--<-<<----.0;C::0:AB?@B-99..:/;../0/.;.://..0/.00::0:0/;..-:--.../00-.---:::..-....;000000/0/:/00000
@M03495:530:000000000-LYBTV:1:2106:7796:9178 2:N:0:GTGCTCTG+TTCTTCCT
ATATTTAGCCGTTGATAAACCACCCTCCCTGTGGTCGTTATCTTGTTCCTTCTGTCGTCAACGAATTTACTAATTCCAAAGCTCACATGCTGACTGATCGGAAGAGCGTCGTTTAGGCAAAGAGTGTAGGCAGTAGTGATGCGCATGGTGGTGGCACGGAGCTGAGTGAAGTACAGAGTAGGCGACGAGGCGCAGTCGACCGCCTATAAGATGCCAGCATGACGCGTAAGACTAGACTAGTGACTATAGGT
+
>A111B33BB1>1AGGFFFGFGCAAAGF00AAFBGGCGCHHGBB21B1AF2B11AE/FAAEG/ACA/AAEGG2F221B2100BGCB1DEF111B1@121/EEFE0F0//>/////111B0B<00B11B>11</011>0>221<////01?////001/--.<01<0111=0=0000=/0000<--:---:----9./..--;----//9/;F///;/--//9/---9---//;/9/////////99/////
@M03495:530:000000000-LYBTV:1:2106:14679:9203 2:N:0:GTGCTCTG+TTCTTCCT
ATATTTTGCCGTTGATAAACCACCCTCCCTGTGGTCGTTATCTTGCTCCTTCTGTCGTCAACGAATTTACTAATTCCAAAGCTCACATGCTGACAGATCGGAAGAGCGTCGTGTAGGGAAAGAGTGTAGGAAGAAGTGTAGAGATCGGGGGGGGCGGTGTCATTAAAAAAAAAAACAAGGAGGATAACGGGGCCGGATCGGGGGATAGGAAAGTGGAATGTGTGCGAGGGGGGCGAGGAGTGGAGGAAAAG
+
CDCDCFFFFFDCGGGGGGGGGGGGGHHGGHHHHHHHGGGGHHHHHHHHHHHHHHHHGGGHGHGGGHHHHHHHHHHHHHGHHHHHHHHHHHHHHHHHHHHHGGGGHHHGGGGGGHGGHGHHGFGGFHHFHHFHHHHHFG@2G222>2=//<@--9----9.0<:1111<0@@=-<-.../...../000.-.-----<.-..----./0::1/?11<0:0<111.1<.------------./..0.../<//
@M03495:530:000000000-LYBTV:1:2106:11227:9214 2:N:0:GTGCTCTG+TTCTTCCT
ATATTTTGCCGTTGATAAACCAGCTAATCCTGAAAAAAAAATCAAAGCTAAAAACTACAATGCTAAGACCACGATGTGACTGCTATCAAAGTTAGATATATATGTAAATTATTCATCTGTCAAATCCTAGAATTATATCATACCTGCTCCAGCAATCACGACCTGTAATGGTTTAGTGGGTTGTTCACTGTTTCTGAAAAATGAAGATAGTTGTCCAGCTTCCAAAAAGTTTATTGTGTTTTCTAGTGGAG
+
CCACCFFFFFCBGGGGGGGGGGHHHHHHHHHHHHHHHGGGGHHHHHGHHHFHHHGHHHHHHGHHHEHHHHHHGGHGHHHHHHEHHHHHHHHHFHHHHHHGHHHHHHHHHHHHHHHHHHHHHHHGHHHHHFHHGHHHHHHHHHGEHHHHFHGEHHHHHHHGGGGGHGHGHFHHHHHG<GAGEFECHHGHHHHHHHHHGEEGHHFEFFGHBGFHGHFBFFHHHHGFHHEEEFFGFFGGGGFFGGFGFFFFFCA
@M03495:530:000000000-LYBTV:1:2106:15932:9230 2:N:0:GTGCTCTG+TTCTTCCT
ATATTTTGCCGTTGATAAACCAGGGACTCAGGCTGGTCCAAAGCTCACATGCTGACAGATCGGAAGAGCGTCGTGTAGGGAAAGAGTGTAGGAAGAAGTGTAGATCTCGGGGGTCGGCGGAACATTAAAAAAAAAAAAAACTAAAAGAAAGGAAGAAAGTGGCAGTGAGGAGATACAGACACCATGTAGAATGTGTGAAATGTGACATCACCATGATGGGTGTCGACAGATACTTGAGTGAGTCTAACAGA
+
BCCDCFFFFFCCGGGGGGGGGGHGGGGHHHHHHHHGHHHHHHHHHHHHHHHHHHHHHHHHHHGGGGHGHGGGGEGGHHHGGHHHFHGGHHHHHHGHFFFH4B3444BB0F/////>/B/----<1<<<=DGG?-<D@---.::0001../:./<..//0110.:./010.0../11111./:..:11111111<11.11<11<111:10:</0010110.<.-0..<.9/11:<1100101011<1<000/
@M03495:530:000000000-LYBTV:1:2106:10606:9233 2:N:0:GTGCTCTG+TTCTTCCT
ATATTTTGCCGTTGATAAACCAGTCAGGAGTCCAAAGCTCACATGCTGACAGATCGGAAGAGCGTCGTGTAGGGAAAGAGTGTAGGAAGAAGTGTAGAACTCGGGGGGTGCCGGAGCATTAAAAAAAAAAAAAAAGAGGAGGAAAAGAACGTGTGCTCATAAGCAAAGTAATAAAGAAAGGTAGAGCAATACTAGTGGAACGGATGGCAGTAGGCACGAGAGGGAAGAGGCGGGACCAGAAAACGCTCCAA
+
DCDDDFFFFFDCGGGGGGGGGGHHHHHFBFFHHHHHHHHHHHHHHHHHHHHHHHHHGGGGHHHGGGGFGGHHHGHHHGHGGHFGHHHHHHHHGH44344@B3??/>E--<./----9<00000:<?--CA<-9--../..<../<//../.../.0000000000/</<0000:000</0.<00:000/00000000<000....-.//.:00000...-<-.....<..<-----..:./0//--...00
@M03495:530:000000000-LYBTV:1:2106:23152:9241 2:N:0:GTGCTCTG+TTCTTCCT
ATATTTTGCCGTTGATAAACCAGTCAGGAGTCCAAAGCTCACATGCTGACAGATCGGAAGAGCGTCGTGTAGGGAAAGAGTGTAGGAAGAAGTGTAGATCTCGGGGGGCGCCGGATCATTAAAAAAAAAAAAAGAAGCAGTGAGATGAGTAGTCGGATGTACAGAGAAAGAGACATGACATAGGCATATATAGATAGTAGAACTAGCGCAAGCCAGATGTATGAATATCACGAAACAAGAAGAATGGTAAA
+
ABCCCFFFFFCCGGGGGGGGGGHHHHHHHGHHHHHHHHHHHHHHHHHHHHHHHHHHGGGGHHHGGGGFEFGHHGFHHHHHGGGGHHEHAAGGBG4@@44BBFGF/>/-----<--.<:11B111<<@=BB<-<.../00/101<:101011<11.<-.-011111//000/////10000111000001111:11111<<110100/---9-../..01<::11111:111.9<.-/.////0/01011:1
@M03495:530:000000000-LYBTV:1:2106:15526:9241 2:N:0:GTGCTCTG+TTCTTCCT
ATATTTTGCCGTTGATAAACCAGCTAATCCTGAAAAAAAAATCAAAGCTAAAAACTACAATGCTAAGACCACGATGTGACTGCTATCAAAGTTAGATATATATGTAAATTATTCATCTGTCAAATCCTAGAATTATATCATACCTGCTCCAGCAATCACGACCTGTAATGGTTTAGTGGGTTGTTCACTGTTTCTGAAAAATGAAGATAGTTGTCCAGCTTCCAAAAAGTTTATTGTGTTTTCTAGTGGAG
+
AAAABFFFBFBBFFGGGGGGGGHHHHFHGHHHHHHHHGGCEHFHHHGHHHHHBFEGGFGFGFHBGEGHGFFGD?GFFHGEGHFH4GGH4GGHHHHFHHGFHHHGFHHGHFHHHHHHFHHFHHHHHFGFGFFHHHHFFBGHHGGFGFFHEFGEHHFHHFFD?BCEHF1GHGH?FGHFFFGHAF-.>DBGHHHHFFHHG0<GACDGBGGHFFHHFHHHHHHHHBGBGGEFD0;BCCFGFGGEFGGFFFCBFGF
@M03495:530:000000000-LYBTV:1:2106:25503:9253 2:N:0:GTGCTCTG+TTCTTCCT
ATATTTTGCCGTGATAAACCACCCTCCCTGTGGTCGTTATCTTGCTCCTTCTGTCGTCAACGAATTTACTAATCCAAAGCTCACATGCTGACAGATCGGAAGAGCGTCGTGTAGGGAAAGAGTGTAGGAAGAAGTGCCCAACCCGGCGGGAGCCGGAGCCGTCGGCAAAGGAGGCGGGAGGGGGGTGGGCGCCGCGCGACACACCGCAGCATGTCGAGCCTCGTGACACCGCCTGACTAGCACCGACCTGG
+
BBBBBFDBDFBAGFFGFGGBAFFEDH?AFGHFHGGEAEHHDGFGFFHHHGGHHGHFEEEFFGF1AABGFGHDFHHFHD?23GCGHG@GGFGHFFBFHHA>F1AFHE/EFFGHFGHE3F/B?F4B?FFF2FGBC2323222////////>@-:.;-----.-.------.///...-99--9;-9----;.------------..;-----.;///..;.-/..;././/.---...////;;/999;-...
@M03495:530:000000000-LYBTV:1:2106:16229:9258 2:N:0:GTGCTCTG+TTCTTCCT
ATATTTTGCCGTTGATAAACCACCCTCCCTGTGGTCGTTATCTTGCTCCTTCTGTCGTCAACGAATTTACTAATTCCAAAGCTCACATGCTGACAGATCGGAAGAGCGTCGTGTAGGGAAAGAGTGTAGGAAGAAGTGAAGATCTAGGTGGTCGGCGGATCATTAAAAAAAAAAAGAGAGGTAGAAGCAGAGTGATAACGCAACGAAGAGAAGAAGTAGTACAAACGCAACATACATACGTAAGGTAATTA
+
ABBCCFFFFFCCGGGGGCGGGGGGGHHGGHHHHHHHGGGHHHGHHHFHHHHHHHHHGGGHGHGGGHHHHHHHHHHHHHHHHHHHFHHHHHHHHHHHHHHHGAFGHHHGGGGGGHHHHGHHFHHHHHHHHHGHHGHHFG2@222222DD2@F?1//><-<--<0==000<:---:-.://..0000900;//.0000000.-----.....B0/://;09000900..--9-./000;00.90..0000000
@M03495:530:000000000-LYBTV:1:2106:23336:9264 2:N:0:GTGCTCTG+TTCTTCCT
ATATTTTGCCGTTGATAAACCAAAGCTCACATGCTGACAGATCGGAAGAGCGTCGTGTAGGGAAAGAGTGTAGGAAGAAGTGTAGATCTCGGTGGTCGCCGGATAATTTAAAAAAAAAAAAGATGATAAAACAAGGGGTCTCAGGGAAATGCATGCATGCAAGATCAATACTCAGATAGACAACAACATATCACTACGAAACACTACAACAGCAATCATAACAGACGTAGAGGCAGAGAATAGGTACGTGC
+
CCCCCFFFFFCBGGGGGGGGGGHHHHHHHHHHHHHHHHGHHHGGGGGGGHHGGGGEEGFGHGHHHHHHGGFHHHFHGCHHEG4B3B4444111E?13>/1>///<B?E4B4?4FBC@//>/<.11<==1>11.<0..-<./000/....00000000000000/0:000000:000000;00;..;.9/;B00;00/....-/90;/;00././/000;000009.;9...0/...9./000:0000.//.
@M03495:530:000000000-LYBTV:1:2106:6524:9270 2:N:0:GTGCTCTG+TTCTTCCT
ATATTTTGCCGTTGATAAACCAGCTAATCCTGAAAAAAAAATCAAAGCTAAAAACTACAATGCTAAGACCACGATGTGACTGCTATCAAAGTTAGATATATATGTAAATTATTCATCTGTCAAATCCTAGAATTATATCATACCTGCTCCAGCAATCACGACCTGTAATGGTTTAGTGGGTTGTTCACTGTTTCTGAAAAATGAAGATAGTTGTCCAGCTTCCAAAAAGTTTATTGTGTTTTCTAGTGGAG
+
AAABBFFFFFBBGGGGGGGGGGGGHHHHGHHHGHHHHGGGGHHHHHHHHHHHHHFHHHHHHEHHHHHHHHHHGGHGGHHFHHHHFGHHFGHHHHHGGHHGHHHHFGFHHFHHHHHHHHHHHHHHHHHGHEHHHHHGHHHHHHHHHHEHHHHHGHFDGHHGGGGGGGHFHHHHHHHGGFFHGFGGHHGHHHHHHHHHFGHHGHHH0CGBGH0CGGGHGHHFHHHHHEEE9;CFFGE0CF;CBFBFFGFF.CA
@M03495:530:000000000-LYBTV:1:2106:21685:9291 2:N:0:GTGCTCTG+TTCTTCCT
ATATTTTGCCGTTGATAAACCAGCTAATCCTGAAAAAAAAATCAAAGCTAAAAACTACAATGCTAAGACCACGATGTGACTGCTATCAAAGTTAGATATATATGTAAATTATTCATCTGTCAAATCCTAGAATTATATCATACCTGCTCCAGCAATCACGACCTGTAATGGTGTAGTGGGTTGTTCACTGTTTCTGAAAAATGAAGATAGTTGTCCAGCTTCCAAAAAGTTTATTGTGTTTTCTAGTGGAG
+
1>AA>FFFFF?AGCGG33FG1GHCBG1GFGGFH1FGGEAEAGHGHGHBGHAGGH/1FFHH111DDBEGFHGH?EH/BF22@10B12BE2BF1BD2GF2BFGHGF2BFF22FEGFGFDGFEFGHGFHF1FDFFHHHFFFGGHHGBGHFG1FFBB<GGG1C///</FGDDFD111??G<0>.>.<.>F10GD<G000<=<0=<CG0D00CC0CGF;00;C/::0GB00CAC0CFFEBBFF/9C/0CBFFB.B.
@M03495:530:000000000-LYBTV:1:2106:13298:9310 2:N:0:GTGCTCTG+TTCTTCCT
ATATTTTGCCGTTGATAAACCAGCTAATCCTGAAAAAAAAATCAAAGCTAAAAACTACAATGCTAAGACCACGATGTGACTGCTATCAAAGTTAGATATATATGTAAATTATTCATCTGTCAAATCCTAGAATTATATCATACCTGCTCCAGCAATCACGACCTGTAATGGTTTAGTGGGTTGTTCACTGTTTCTGAAAAATGAAGATAGTTGTCCAGCTTCCAAAAAGTTTATTGTGTTTTCTAGTGGAG
+
AABBBFFFFFBAEGFGFGGGG4GEHCHHFHHHFBFFGGFGGHHGHHHHHHHGHFEHHGHHHHHHGHHHHGHHGGHGHHGHHHHHHHHHGHHHHHHHHGHHFHHHFGHFHHHHHHHHHHHHHHHHHHFHHHHHHGFFFHHHHFDGHHGHHHGHGGFHHHHGGGGGHGG1FGHFHHHHHGHE>FGDGGHHHHHHBGFFFHHHACFDDG0GFHFHHFHBHHHHHHHHHBECEFFGFGGGGGBBFFFGB009;FA
@M03495:530:000000000-LYBTV:1:2106:13516:9311 2:N:0:GTGCTCTG+TTCTTCCT
ATATTTTGCCGTTGATAAACCAGGACTCAGGCTGGACCAAAGCTCACATGCTGACAGATCGGAAGAGCGTCGTGTAGGGAAAGAGTGTAGGAAGAAGGGTAGATGTCGGGGGTCGGGGGGGGATTAAAAAAAAAAGAAATGTAAGATAGGGGTGGTCGCGAGATCAATAACGGAGCGAAATGAGCACATTATGAGCATGATAATGACAGAGAACATGATAACCTATAGATATATTACTAGACATGTTATAC
+
ABAABFFBFFBBGGGGG5GGGGDFHHHHHGHHFHGHHGGCEHGHHHFGHGBFH5BFHHHHHFEFEFHHGEGGFGEHHHEBFHHFHBFGHHGFHFEGB1?1B?344BB?///<//////--;--.9/;//F----9..9////////////.;.--9/------.///;;9/.-..-9---9/////9.9///////9//;///////////.//////;///9///////9;/9/////////9////;9/
@M03495:530:000000000-LYBTV:1:2106:26403:9321 2:N:0:GTGCTCTG+TTCTTCCT
ATATTTTGCCGTTGATAAACCACCCTCCCTGTGGTCGTTATTTCGAACGAATTTACTAATTCCAAAGCTCACATGCTGACAGATCGGAAGAGCGTCGTGTAGGGAAAGAGTGTAGGAAGAAGTGTGGAGCTCGGGGGGCGACGGAGCATTAAAAAAAAAAAAACAGGAGGACGAGTGTAGTGTGTTGAATACAGTAGAATAATATAAAAGACAAGCCTCATGTGGTAGACACACATCACATAGTGACTACG
+
CCCCCFFFFFCCFGGGGGGGGGGGGHHGGHHHHHHHGGGHHFHHHGHHGGGFHHHHHHHHHGHHH53GHHHHHHHHHHHHHHHHHGGFFGGHHGGGGEGHHHHGFFHGHHGHFGHHHHFHHHHH33/B/B0B///<<--;--;-..:.0BB00BFB-@DF---.;/.....9---..0000;00./.000000000000000:00;0090.///...0/090000/;00;0/:..00000000900090/.
@M03495:530:000000000-LYBTV:1:2106:23491:9324 2:N:0:GTGCTCTG+TTCTTCCT
ATATTTTGCCGTTGATAAACCAGCTAATTCCAAAGCTCACATGCTGACAGATCGGAAGAGCGTCGTGTAGGGAAAGAGTGTAGGAAGAAGTGTAGATCTCGGGGGGCGCCGTATCATTAAAAAAAAAAGGAAAGAAGATGTTATCTTTACTTGAATCATTTTTATATATAAAGGATAACACCAGGCTAATTAAAGTATATTCTTATTTTCTACGATTCCACGGCGTACACCATACCCAGCTCTTCTGACAC
+
BBCCBFFFFFCAEGGGGGGGGFHHHGHHFHHHHGHHHHHHGHHGHHHGHHHHHHFEFGHHHGEEFAEGHHHGFGEHHHGHFFDGFHHEGHFF44344B4BFC//E@-:----..:0;000CFGA--:-..//;:/.///////;//9////////;//9B///.9/////9/;/9//:///....../////////:/;B//////:///B//..:.///::--;---.//.B///;/../////99//9/
@M03495:530:000000000-LYBTV:1:2106:26148:9341 2:N:0:GTGCTCTG+TTCTTCCT
ATATTTTGCCGTTGATAAACCAGTCAGGAGTCCAAAGCTCACATGCTGACAGATCGGAAGAGCGTCGTGTAGGGAAAGAGTGTAGGAAGAAGTGTAGATCTCGGTGGTCGCCGGGTCATTAAAAAAAAAAAGAAGAATGATGAGGCGATTGTAATATGATAAGAATGAAAAGCATCTTAACTAGCAAGACGCATGAATCAGAGACCGAGCAAAAATAGCAGATACAATATCTGTATAAAACCTATGATAAG
+
BCCDDFFFFFECGGGGGGGGGGHHHHHHHFHHHHHHHHGHHHHHHHHHGHHHHHGHGEGGHHGGGGGEEFGHHGHHHHGHGHGGHHHHCFHFGF4@B44B@4??1E//3////////03DDF33BC@C//-.<0<101101<10/<---<.0<1:111111<011<10111/.01011111110/01//<9--<.01111<00//.-----/0/..0::10/0111011111111111110./01011110
@M03495:530:000000000-LYBTV:1:2106:16632:9347 2:N:0:GTGCTCTG+TTCTTCCT
ATATTTTGCCGTTGATAAACCAGTCAGGAGTCCAAAGCTCACATGCTGACAGATCGGAAGAGCGTCGTGTAGGGAAAGAGTGTAGGAAGAAGTGTAGATCTCCGTGGGCGGCGGGTAATTAAAAAAAAAAAAAACATATCATGTAGAAGGAAGGGGAATAATACAACGAAAAACGTAGGAAGACAGAAGACAATATGTAGAAACAAGTAAACAAAACAAAGTAGAAATAAAACAGAGAGACAAGTAAAGAA
+
CCCCCFFFFFDCGGGGGGGGGGHHHHHHHGGHHHHHHHHHHHHHHHHHGHHHHHHHGGGGHHHGGGGGGHHHHGHHHHFHHHHHHHHHFHHH4F4B3B44B@3?1?E//>/<//---><111F1DG?CFCB---..0000000000000../...-../00000000-.9.-:.-....0<..////000///000<00000::/./0<0000....99./000<0000:000.////..://.00:000.
@M03495:530:000000000-LYBTV:1:2106:3084:9357 2:N:0:GTGCTCTG+TTCTTCCT
ATATTTTGCCGTTGATAAACCAGAGCTCACATGCTGACAGATCGGAAGAGCGTCGTGTAGGGAAAGAGTGTAGGAAGAAGTGGAGAAATCGGTGGGCGCCGGAATATTAAAAAAAAAAAAAGAATATAAGTGACTGTAAGTAGAGAACATAACAGGGGACACAGAAGAGACAGGATGAGAATGTATCAAGGGAGATGAATAGAAGGTTGAGCGTGGAGACGTTAGTCTGTGTCTGACTGCGATGATGTGGG
+
BBBCCFFFFFCCGGFGGGGGGGHHHHHHGHHHHGHHHHHHHGBGDEEEHGFEGGGAFHHGGGHFHHBGGFFFHFGHHGHHBB33?313@3??1??/1>/>>////B3D33332//>/<<A-..<0=<0000000000000==00:0///000/00..-.:.9/.//9/.////..0//090000000000:....//////;///.////:/-.9-../..9;B?F/;/9//:////;;/.-.9://;;/.
@M03495:530:000000000-LYBTV:1:2106:27278:9357 2:N:0:GTGCTCTG+TTCTTCCT
ATATTTTGCCGTTGATAAACCACCCTCCCTGTGGTCGTTATCTTGCTCCTTCTGTCGTCAACGAATTTACTAATTCCAAAGCTCACATGCTGACAGATCGGAAGAGCGTCGTGTAGGGAAAGAGTGTAGGAAGAGGTGTAGATTTTCGCGGTGCCCGTATCATTGAAAGAACACGAAAGGTTAGAGCAGGGGTATACTTATTTCATCAGAAACCTCAGGATCATCGGATGGTAATCTCTCAAATTGTGGCT
+
BABBBFFFFFDAFEGGGGGGGGGGGHFEEGHHHHHHGE?HHHFGHHHFHEHHFGHFGFGGGHCFFHHHHGFHGHHHHHHFGHHHHHGHHEHFFHHHHEFEGG1FEGFF>EGGGECBBF3BFH3FGBFHHF?D000/BG@2@@@2@22//>/?<<00.><001111>1<0/<///.-...:;:0.000//.-:..000000000;0;00;09//./;////0/900/9..-.//////9////9/////;..
@M03495:530:000000000-LYBTV:1:2106:9295:9358 2:N:0:GTGCTCTG+TTCTTCCT
ATATTTTGCCGTTGATAAACCACCCTCCCTGTGGTCGTTATCTTGCTCCTTCTGTCGTCAACGAATTTACTAATTCCAAAGCTCACATGCTGACAGATCGGAAGAGCGTCGTGTAGGGAAAGAGTGTAGGAAGAAGTGTAGATCTCGGGGGGGGGCGGATCATTAAAAAAAAAAAAAGAATAAAATTAAATAGATGAGGTCATAAGTAAACACAATAAAAAGAGGTGAGAAGAAAAAGAAGGAAGAGCAGG
+
CCCBCFFFFFCBGGGGGGGGGGGGGHHGGHHHHGHHGGGHHHHHHHHHHHHHHGHHGGGHGHGGGHHHHHHHGHHHHHHHHHHHHHHHHHHHGHHHHHHHGGGGHHHGGGGGGHHGHGHHHHHHGHHHHEGHEAGH?D@22>222D0?/<C--;-9@---;.9;900B9C=;AA-9-...00000000000000000;///0000:0:0000..9909000../.0.0.00/0///..../../;.:/0/.
@M03495:530:000000000-LYBTV:1:2106:14884:9377 2:N:0:GTGCTCTG+TTCTTCCT
ATATTTTGCCGTTGATAAACCAGAGGACTCAGGCTGGACCAAAGCTCACATGCTGACAGATCGGAAGAGCGTCGTGTAGGGAAAGAGTGTAGGAAGAAGTGGAGATCTCGGGGGTGGCCGGGTCATTAAAAAAAAAAAAAGAATAAAACTGAGAAAATGCAAAAGAGACCTAAAAAACACATAACTGGACAAACAAAAAAAGTCTAACCGAAGGCAAGCAAGTGGTGAGACATGTGAAGTAGTGAATAAAA
+
CCCCCFFFFFCBGGCGGGGGGGHHHGHHFHHHHHHHGHHHHHHHHHHHHHHHHHHHHHHGHHHGGGGHHHGGGGGGHFGHGCGHHHHGHGHHHHEHGFH@F33/33?4BFF/////>=GC//<<F1111<1<@-<A---:...00009900;90;0/000;00//.///9090000-....00000099.9.9......-9.000000.----......//;0000.0.09/0000000;00;/0900000
@M03495:530:000000000-LYBTV:1:2106:28040:9429 2:N:0:GTGCTCTG+TTCTTCCT
ATATTTTGCCGTGATAAACCACCCTCCCTGTGGTCGTTATCTTGCTCCTTCTGTCGTCAACGAATTTACTAATTCCAAAGCTCACATGCTGACAGATCGGAAGAGCGTCGTGTAGGGAAAGAGTGTAGGAAGAAGTGGAGATGTCGGGGGTCGACGTGTAAATAAAAAGACAAAAAATGACGCATGTTCATGTAGTTGTATTGCCAATGATTTCTCTGAGTTGAATGATTCATGATCGTGTTTATAACGAA
+
CCCCCFFFFFCCGGGFGGGGGGGGHHGGAF3FGHHGGGHHHHHHHHBGHHFGGGFEGGHGHGGGHHHHGHHHHHHBFHEFGFHGDCGHGHFGGGFBFFCDFGGHHFEFFEEGGCHHEFHHFBEEGFHFBGDGE2BFD22/2222@?//>--.--<<-.//00:00000.://:/..-.090.9-9.;000;0;0000090;;;0:0000;0000000000000;0;900:0000009./...:0:000...
@M03495:530:000000000-LYBTV:1:2106:16483:9431 2:N:0:GTGCTCTG+TTCTTCCT
ATATTTTGCCGTTGATAAACCAGCTAATCCTGAAAAAAAAATCAAAGCTAAAAACTACAATGCTAAGACCACGATGTGACTGCTATCAAAGTTAGATATATATGTAAATTATTCATCTGTCAAATCCTAGAATTATATCATACCTGCTCCAGCAATCACGACCTGTAATGGTTTAGTGGGTTGTTCACTGTTTCTGAAAAATGAAGATAGTTGTCCAGCTTCCAAAAAGTTTATTGTGTTTTCTAGTGGAG
+
CCBCCFFFFFCCGGGGGGGGGGHHHHHHGHHHHFHHHGGGGHHHHHGHHHHHHHGHHHHHHHHHHHHHHHHHGGHGHHHHHHHHHHHHHGHHHHHHHHHHHHHHHHHFHHHHHHHHHGHHHHHHHHHGHFHFHHHHGHHHHHHHHHHHHHHHGGHHHHHGGGGGHGHHHHHHHHHFGFHGGGGGHHHHGHHHGHHHHFFHGHFHHGHHHHHHHHHHHHHGHHHGGHHGDFFGGGGGGFCFGGGGGFGGFFE
@M03495:530:000000000-LYBTV:1:2106:25402:9439 2:N:0:GTGCTCTG+TTCTTCCT
ATATTTTGCCGTTGATAAACCAGAACCATCCAAAGCTCACATGCTGACAGATCGGAAGAGCGTCGTGTAGGGAAAGAGTGTAGGAAGAAGTGTAGATCTCGGGGGTGGCCGGATTAATAAAAAAAAAAAAACAAGCAGATGATTTAGTAGGCGGAGCGACATGAAAGGGTGACGTCACTCTACATAGTGGAGTTTCAACAAGGTAGCGGTGCATACAGAGTAGCCAAATGATTCTCGCTCCCCGACATGAT
+
DEEDDFFFFFCCGGGGGGGGGGHHHHHHHHHHHHHHHHHHHHHHHGHHGHGHHHGGGGHHHGEFGFGGHHHGGHHFHHFGHHHHFHHGGHGF4B34444EFF/>///>0?<////@1?1=1=GDC?@C--:..././//01:1111111<00--------<.0<11<.....0....91111<:11111.0.:/111110./.<100--.9-01<<011/1<1100//:1:1<1<1.......----90<1
@M03495:530:000000000-LYBTV:1:2106:7049:9450 2:N:0:GTGCTCTG+TTCTTCCT
ATATTTTGCCGTTGATAAACCAGGATCAGGTGGACCAAAGCTCACATGCTGACAGATCGGAAGAGCGTCGTGTAGGGAAAGAGTGTAGGAAGAAGTGAAGACCTGGGGGGCCTCCGGACACGTAAAGAAAAAAAAAGGCACGAGTGATGACCGCCGCAGAAAAGCCAGGCAGAGTGCAGACCACACTTGATACAGCGGCTGCACGAGCCAAAGACTAGTAGAGCAGCATGGATGCTAACTAGTGCCCGCAA
+
AA?ABFFBFFBAGFGFGFGFFGHGHCFGFGD4FHFHFHHHHHHHHHFHHBGHFFHHHHGFDFEHG2EEEGEECGHHG3??GFGFGHHFHGHHHFFB3444332320///<--..;CC.--...9..099C/9---;......;-.;//////--------//;/...9..;...//:///......//////////-----.99..---/../;.///9///////..//9///.////////////.9-9
@M03495:530:000000000-LYBTV:1:2106:26945:9455 2:N:0:GTGCTCTG+TTCTTCCT
ATATTTTGCCGTTGATAAACCAGCTAATCCTGAAAAAAAATCAAAGCTAAAAACTACAATGCTAAGACCACGATGTGACTGCTATCAAAGTTAGATATATATGTAAATTATTCATCTGTCAAATCCTAGAATTATATCATACCTGCTCCAGCAATCACGACCTGTAATGGTTTAGTGGGTTGTTCACTGTTTCTGAAAAATGAAGATAGTTGTCCAGCTTCCAAAAAGTTTATTGTGTTTTCTGGTGAGGG
+
AABBBFFFFFB?EFGGGGGGGGHGHFHBHHHFHFHFHGFCHFHHGHBFHGGHHGGHFFHHHHHHHHGHHHHGGHGHHHHHFHHEHFHFFFFGGFHHHHHHHGHHHGHHGGHGFFHHHHHHHFFHHGGHHGHHHDEGHGHHGHHHHEHGFHF?CGHHFHGGGGGHFFHHGHGGEHHFFHF<.CEHHGHHHHGHHGHFHHHHHHFHGHHHHGDCCCGCCGFGFHG0CE.::00;;9000;BF/00;0090.9C
@M03495:530:000000000-LYBTV:1:2106:6383:9465 2:N:0:GTGCTCTG+TTCTTCCT
ATATTTTGCCGTTGATAAACCAGCTAATCCTGAAAAAAAAATCAAAGCTAAAAACTACAATGCTAAGACCACGATGTGACTGCTATCAAAGTTAGATATATATGTAAATTATTCATCTGTCAAATCCTAGAATTATATCATACCTGCTCCAGCAATCACGACCTGTAATGGTTTAGTGGGTTGTTCACTGTTTCTGAAAAATGAAGATAGTTGTCCAGCTTCCAAAAAGTTTATTGTGTTTTCTAGTGGAG
+
AA?AAFFFFFBAGGEFGGGGGGHHHCFHGHHHHFHHHGGGGHHGHHFFHGGHHHGHHGHHHGHHGHHHHHHHGGGGEDFHHFHHHHHHHHHHHHGHHHHHGHHHGHHHHHHHGHHHHHHHHHHHHHHHHHFHHHHGFHFHHHFHHHGFGHHHEFGHFFFGGGGGHHHEGHHDHHFFGHEHDFGCGHHHGHHH=DHHGGHHHHHEDFGHFFHEHFH0FHGFGFFEFF.AE9CFFGGGGGCBFFFGBFBFF9;
@M03495:530:000000000-LYBTV:1:2106:16731:9466 2:N:0:GTGCTCTG+TTCTTCCT
ATATTTTGCCGTTGATAAACCAGCTAATCCTGAAAAAAAAATCAAAGCTAAAAACTACAATGCTAAGACCACGATGTGACTGCTATCAAAGTTAGATATATATGTAAATTATTCATCTGTCAAATCCTAGAATTATATCATACCTGCTCCAGCAATCACGACCTGTAATGGTTTAGTGGGTTGTTCACTGTTTCTGAAAAATGAAGATAGTTGTCCAGCTTCCAAAAAGTTTATTGTGTTTTCTAGTGGAG
+
3A3AAFD5DFBAEGFGDGGGGGFHHHFHCHHFB335BA2AEGHFGFFHHGHHFFFHFFGHFFGFBDGHHFGEGEEEBFHGFHHGHHHGHHHHHHHHFFHHFGFFFGFGFFHHHGGHHEHHHGGHHHHFHHHFFHDGHFHHHFHGGHGHH1FHFHFHHHHF/@DGHHGBDGG1GAHF>F0FCF?DHF1<DDGHD0DBG0DBGHFG0;CCBCGFHHFGFFFHBCFBGGC.;0=FBFGGFBC/;B0000;0;9A
@M03495:530:000000000-LYBTV:1:2106:10320:9468 2:N:0:GTGCTCTG+TTCTTCCT
ATATTTTGCCGTTGATAAACCACCCTCCCTGTGGTCGTTATCTTGCTCCTTCTGTCGTCAACGAATTTACTAATTCCAAAGCTCACATGCTGACAGATCGGAAGAGCGTCGTGTAGGGAAAGAGTGTAGGAAGAAGTGTAGATCTAGGGGGTCGGCGGGTAATTAAAAAAAAAAAAAAAAAGAAAAAGTAGAACAGGAGAAATAAAAAAACAAAGAGAGAGTAGAGGAGAGAGAGAAAAGTAAACGATGGA
+
EEDDDFFFFFEDGGGGGGGGGGGGGHHGGHHHHHHHGGGHHHHHHHHHHHHHHHHHGGGHGHGGGHHHHHHHHHHHHHHHHHHHHHHHHGHHHHHHHHHHGGGGHHGGEEGGGHHHHGHHGHGGGHHHHGEHH0GHGG2@222>22>FAA@//<-<---<-<1<11<1CCG--@-9<-9-<.../<..<11110//.....0<11110--....////...0<111/...9.99..00//:1111...../
@M03495:530:000000000-LYBTV:1:2106:27283:9475 2:N:0:GTGCTCTG+TTCTTCCT
ATATTTTGCCGTTGATAAACCAGGACTCAGGCTGGACCAAAGCTCACATGCTGACAGATCGGAAGAGCGTCGTGTAGGGAAAGAGTGTAGGAAGAAGTGTAAAGCTCGGTGGGCGGGGGAGCATTAAAAAAAAAAAAAAACGCACGCAATGCTGGGTCGCCCTGCTGTACATATCCAATCACAACACTTTACTATTCTCACCGACTCATGATCACAACAATAAGTGATAAAAGGAAGTGTCGTCGTGTTAC
+
CBACCFFFFFBBGGGGGGGFGGGGHHGFFGCHHHGHHHHEHHGHHG3FGHHHHBGDHFEHHGEGGFHHGEEEGGGHHHGEFFGGGBFGHEGFHGGFC4BB44443B3/>//</////>AAD?.0:CC000;-----9---.--------./////.//;-.;-..//;/;/9///:99///;:/...:////////9//:/..--:.///9/:///;:..////:/:///://.//.////;::--:..//
@M03495:530:000000000-LYBTV:1:2106:22491:9480 2:N:0:GTGCTCTG+TTCTTCCT
ATATTTTGCCGTTGATAAACCAGGACTCAGGCTGGACCAAAGCTCACATGCTGACAGATCGGAAGAGCGTCGTGTAGGGAAAGAGTGTAGGAAGAAGTGTAGCTCTCTGTGGGCCCCGGAATACTAAAAACAAAAACCGTAAAAAGGCCGCGTGGCTTGCGTGTTTCCAAAGGCTCCACACCCCTGTAGCGCAGCAATCTACGTTCACGGAACGTTCGGTAACGCGATAAGCAGTGTAAGAGTGTTACAGG
+
1AAAAFFFFFDAEEEAGEGGGGHGFHGHHFGHGGEHHHCACHFHFFHHDGFGBFEGFFHHG?E/EAEGAAEE>EFBFDAFGHFEEFGGFDBG1C>0EFG@2122BBG1B22>//>////>><112B>11B/?/0<F///?/?/<1A//.>-<-<<-C.-.:;.::C;000;:/./..9;/..;:..:0;0-99--.-/////-9;-//------9--;-:--/-;>----/9/////99F/BBF///9///
@M03495:530:000000000-LYBTV:1:2106:17976:9511 2:N:0:GTGCTCTG+TTCTTCCT
ATATTTTGCCGTTGATAAACCAAAGCTCACATGCTGACAGATCGGAAGAGCGTCGTGTAGGGAAAGAGTGTAGGAAGAAGTGTAGATCTCGGGGGGCGCCGGATCATTAAAAAAAAAAAAAAGAGACGGGGGAGATGGCGGAATAGAGAAGCTAAAAATAGGAGCAGACGAGGACGGCGAGAAGGAAATGTAAAACTGAAAGTCGCTATAGTAGTAGATGGCGCAGATATAGCTAGACAGGAGCAGCAGAA
+
CDCCCFFFFFDCGGGGGGGGGGHHHHHHHHHHHHHHHHHHGGHHGGGGGHHGGGGGGHHHHGHHHGHHHHHHHHHHFFFHFH443@4B4@FF/>E-----;--;-AFFBBB0:C-9;--9--..///..-:---./00/--:-.000000/00:0090.000;;..//.---9-.----;--.:..//000000000000000;.-...00::0;00000:/-:---0000000:0;00/...:9//.;//
@M03495:530:000000000-LYBTV:1:2106:18257:9513 2:N:0:GTGCTCTG+TTCTTCCT
ATATTTTGCCGTTGATAAACCAGCTAATCCTGAAAAAAAAATCAAAGCTAAAAACTACAATGCTAAGACCACGATGTGACTGCTATCAAAGTTAGATATATATGTAAATTATTCATCTGTCAAATCCTAGAATTATATCATACCTGCTCCAGCAATCACGACCTGTAATGGTTTAGTGGGTTGTTCACTGTTTCTGAAAAATGAAGATAGTTGTCCAGCTTCCAAAAAGTTTATTGTGTTTTCTAGTGGAG
+
AABBBFFFFFBBGGGGGGGGGCGHHHHHHHHHHGHHHGGGGHHHHHEHHHHHHHGHHHHHHHHHHGHHHFHHGGHGHHHHHHHHGHHHHGHHHHHHHHHHHHHHHHHHHHHHHHFHHHFHHHHHHHHHHHHFHHHHHHHHHHGHHHHHHHHHHHHHHHHGGGGGGHGGHHHFGHHHHGHHGGGGHHHHHHHHHHHHHFHHHHHGFHHFHGHHHHHHHHHHHHGFCCCAAFGGGGGGFBFGGGGGG0BGGGF
@M03495:530:000000000-LYBTV:1:2106:7123:9517 2:N:0:GTGCTCTG+TTCTTCCT
ATATTTTGCCGTTGATAAACCAGCTAATCCTGAAAAAAAAATCAAAGCTAAAAACTACAATGCTAAGACCACGATGTGACTGCTATCAAAGTTAGATATATATGTAAATTATTCATCTGTCAAATCCTAGAATTATATCATACCTGCTCCAGCAATCACGACCTGTAATGGTTTAGTGGGTTGTTCACTGTTTCTGAAAAATGAAGATAGTTGTCCAGCTTCCAAAAAGTTTATTGTGTTTTCTAGTGGAG
+
BAAAAFFBFBDAEGGFGBDGGGHHHHHHHFHHFHHHHGEAGFHHHGHHHHHGGFGFHCGHFHHHH5FHHHHEGF1EGGHHGGGHHGGHGHHHHHGHHGHHHGFHBFGHHFHHHHHHHHFGFHEGHHFGHFFGHHHHHGBGHHGGFHHHHFFHFFGFF2FDGGGGE1@1@GBGDGHH1<0F<<CGEHFGHHHBDGHBD<GHF.<0=00::CCCGFCHBH/0GGFGHB:ADFFFF0F0C09FFBFB09B0.0.
@M03495:530:000000000-LYBTV:1:2106:5862:9535 2:N:0:GTGCTCTG+TTCTTCCT
ATATTTTGCCGTTGATAAACCAGTCAGGAGTCCAAAGCTCACATGCTGACAGATCGGAAGAGCGTCGTGTAGGGAAAGAGTGTAGGAAGAAGTGTAGATCTCGGTGGGCGCCGGATCATTAAAAAAAAAAAAAAAAAAAAACAAAGAGTACAAGGAAAAAGAAACTAAAAAGAAACAAAACAAGAGAGAAATAAGAAAATATAAAACAAGTAAACACTAGACAGTAAAGAAGTAAAATGACAATAAATATA
+
CDCCBFFFFFDCGGGGGGGGGGHHHHHHHGGHHHHHHHHHHHHHGHHHGHHHHHHHGGGGHHHGFGGFEFGHHGHHHGHHHHBFGHHHFHHHGGDFF44B@4BF1EE//>/>/////BD3?32FFGC?@F-------9---....//:000000..///..:.//0;:0:0.;.://......//./..0000:000//0000::00../000000.0/0000/000000./00000000:00000:0000
@M03495:530:000000000-LYBTV:1:2106:20454:9575 2:N:0:GTGCTCTG+TTCTTCCT
ATATTTTGCCGTTGATAAACCAGTCTCCAAAGCTCACATGCTGACAGATCGGAAGAGCGTCGTGTAGGGAAAGAGTGTAGGAAGAAGTGTAGATCTCGGGGGTGGCCGTATCATTAAAAAAAAAAAAAAAAAAGAAGAAGTGAGATAACTAGAGGTAAAATAGAAAAGAATGATGCAATCAAAAGTGAGAGACATCATGAAAGATGAGGACGAATGAGGAACGAAGGAAAAAGAGGTCTCTGCGTGGATAT
+
CCCCCFFFFFECGGGGGGGGGGHHHHHHHHHHHHHHGHHHHHHHHHHHHHHGGGFFHHGEGGGGGHHHGHHHHHHHHGHHHFHHFHH434B34444@B?//////00>//==?2D22FFF@C@@@@-<---9-.../0//10101111<11000/001111:0111//..<1011101100000/0110:0.//10011111:/0110/0<<--.0<1/0/.9.....///.../.0/11110-..-9011
@M03495:530:000000000-LYBTV:1:2106:5601:9588 2:N:0:GTGCTCTG+TTCTTCCT
ATATTTTGCCGTTGATAAACCAGGACTCAGGCTGGACCAAAGCTCACATGCTGACAGATCGGAAGAGCGTCGTGTAGGGAAAGAGTGTAGGAAGAAGAATAGAAAACGGGGGTAGGCCTACAGTTAAAAAAAAAAAGATAGAATCGCTTACAGCAGCCACAGCACAGACAAGCATCAGGAGAACAACGATACAAGACTGACGGGGAACGAACCAGTACAAATCACCATCTAGACCCCAACCAAGCGACAAA
+
BBBBBFF5DFD>AEEBFFFGFGFGGF4BGGC3BFG2BFGAGAA3GCBFGGGHHHHHHHHFHGDFGHF2ABEE>EGCFFE311BFG4@@@G33@GG333334333403/?/<////?111@0112>2111<A----<..0=<:00;.;...0<C0/./..9..././/;.//.9/00000/.9./;9.-;.;9/9/../9//.----....;--../////////9.////;//9/............-9-.
@M03495:530:000000000-LYBTV:1:2106:12191:9594 2:N:0:GTGCTCTG+TTCTTCCT
ATATTTTGCCGTTGATAAACCAGGACTCAGGCTGGACCAAAGCTCACATGCTGACAGATCGGAAGAGCGTCGTGTAGGGAAAGAGTGTAGGAAGAAGTGGAGAACTCGGTGGGTGGCGGATCATTATAAAAAAAAAAGGATGGGGGCCATGAGCAGGGCGACAGAGCGAGAGGTAGCAGGAACAGCACAAACATGTAGAAGCGCGTCACATGGGCAAAGACATAGACAATAACAATATAAAGCATCACAAG
+
ABBBCFFFFFCCGGGGGGGGGGHGHHHHHHHHHHGHHHHHHGHHGHHHHHGHHHFFHHHHHGGGGHHHGGGGEGHFGHG3FGFFEGGGHHBDFA13B4B33/30B33///?//<//B>@///@2D22@1111/--><../0/...---./00000/.-.----;9//-----.//9///.././/./;//...9/;/;////--9:-..////.;/..///;9////://9/://///////////////.
@M03495:530:000000000-LYBTV:1:2106:9074:9605 2:N:0:GTGCTCTG+TTCTTCCT
ATATTTTGCCGTTGATAAACCAGGACTCAGGCTGGACCAAAGCTCACATGCTGACAGATCGGAAGAGCGTCGTGTAGGGAAAGAGTGTAGGAAGAAGTGGAGATCTCGGTGGGCGCCGTAGCATTAAAAAAAAAAAAAAGAAAGAAAAATAATGAGCCCAAAGTAGTTAAAAAAAATAGGAGATAGAGAGCGAGTGAACACATGAAAGATAATAGCACTTGTGAAGGTGGACTATCAGAGTGAGCAGAGTA
+
CCCCCFFFFFDCGGGGGGGGGGHGHHHHHHHHHHGHHHHHHHGHHHHHHHHHHGHHHHHGHGGGGGHHGEGGGGHHHHGFHHHHHHHGHHHGHHHHHHH3BF?3?FECG//></</<////?@@22222@/@DCG?@--.../0/.//..000:000/..../0;0:000000---.:000/./00000..----.0000/.0000:0/;0000000;;:000000000..0:/0:0:000:0000//.00
@M03495:530:000000000-LYBTV:1:2106:4616:9624 2:N:0:GTGCTCTG+TTCTTCCT
ATATTTTGCCGTTGATAAACCAGCTAATCCTGAAAAAAAAATCAAAGCTAAAAACTACAATGCTAAGACCACGATGTGACTGCTATCAAAGTTAGATATATATGTAAATTATTCATCTGTCAAATCCTAGAATTATATCATACCTGCTCCAGCAATCACGACCTGTAATGGTTTAGTGGGTTGTTCACTGTTTCTGAAAAATGAAGATAGTTGTCCAGCTTCCAAAAAGTTTATTGTGTTTTCTAGTGGAG
+
?AABBFFFFFBBGGGGGGGGGGHHHHHHHHHHHGHHHGGGGHHHHHFHHGFFHHGHHHHHHHHHHHHHHHHHGGHGHHFHHGFHHHHHHHHHHHHHHHHHHHFHGHHHHHHHHHHHHHHHHHHHHHHHHGHHHHGHGHGHHHGCHHHHEHHFHHBGHHHGGGGGHGHHHHHHHGHEGHHGGGGGHHHHHHHHHGHHHGHHHHGHGFFHHGHGHHHEFGHHBFHBGGEAEBFGGGGGGGFFGEFGFGFBF9E
@M03495:530:000000000-LYBTV:1:2106:4186:9632 2:N:0:GTGCTCTG+TTCTTCCT
ATATTTTGCCGTTGATAAACCAGCTAATCCTGAAAAAAAAATCAAAGCTAAAAACTACAATGCTAAGACCACGATGTGACTGCTATCAAAGTTAGATATATATGTAAATTATTCATCTGTCAAATCCTAGAATTATATCATACCTGCTCCAGCAATCACGACCTGTAATGGTTTAGTGGGTTGTTCACTGTTTCTGAAAAATGAAGATAGTTGTCCAGCTTCCAAAAAGTTTATTGTGTTTTCTAGTGGAG
+
ABBCBFFFFFBBGGGGGGGGGGHHHHHHHGHHHHHHHGGGGHHHHGGHHHBGHHGHHHHHHHHHHFHHHHHHGGHGHHHHHHGHHHHHHHHHHHFHHHHHHHHHHHHHHHHHHHHHHHHHHHHHHHGHHHHHHHHHHHHHHHHGHHHHGHHHHHHHHHHGDGGGGHHBGHHHHHHHFHHHDGGGGHGGHHHHHHHHHGHHFGHHHHHHGHHGHHF0GHHGHBBCCGEFEFFGGGGGGGFGGGGGGGGGGEA
@M03495:530:000000000-LYBTV:1:2106:12337:9645 2:N:0:GTGCTCTG+TTCTTCCT
ATATTTTGCCGTTGATAAACCAGCTAATCCTGAAAAAAAAATCAAAGCTAAAAACTACAATGCTAAGACCACGATGTGATTGCTATCAAAGTTAGATATATATGTAAATTATTCATCTGTCAAATCCTAGAATTATATCATACCTGCTCCAGCAATCACGACCTGTAATGGTTTAGTGGGTTGTTCACTGTTTCTGAAAAATGAAGATAGTTGTCCAGTTTCCAAAATGTTTATTGTGTTTTTTAGTGGAG
+
@BCCCFFFFFBAGGGGGGGGGGHHGHGHHHHHHHHHGGFGCGHHHHGHHHHFHHGHHHGHHHHHHFHHHHHHGGHGHHHHHHHHHHHHHHHHHHHHHHHGHHHHHHHHHHHGGHFHHHHHHHHHHHGHHGFHHHHHGHGHHHHHHHHHHHHHFHFHHGHGDDGGGGHDFGFDGHHGGDFHGGGGHHHDHFHHHHHHHHEH..0=0<0000C000;00/0<0C0CC0G0:;B00CFF00:;C/.-./0;.0C
@M03495:530:000000000-LYBTV:1:2106:26094:9646 2:N:0:GTGCTCTG+TTCTTCCT
ATATTTTGCCGTTGATAAACCAGCTAATCCTGAAAAAAAAATCAAAGCTAAAAACTACAATGCTAAGACCACGATGTGACTGCTATCAAAGTTAGATATATATGTAAATTATTCATCTGTCAAATCCTAGAATTATATCATACCTGCTCCAGCAATCACGACCTGTAATGGTTTAGTGGGTTGTTCACTGTTTCTGAAAAATGAAGATAGTTGTCCAGCTTCCAAAAAGTTTATTGTGTTTTCTAGTGGAG
+
AAAABFFFFFBBGGGGGFGGGGHHHHHHFGHHHHGGGGGGGHHHFHFHGGHHHHGHHHHHHGGHFFHHHHHHGGHGGFFHHFFHGFFHHHHHGHHHGGHHHHHHFGHHHGHHFHHHHHHHHHGHHHHGGHHHHHHHGHHHHHEHHHHHHHHHHHGHHHHFD@CFHGHDFHFFHHHGGHHEEGGGGGGGHFGFDFGHHHEDGFFHDH0GHHHHGHGGEFGHFBCFCGE.9CFGGGGGGGFFBFGFFF0C?FF
@M03495:530:000000000-LYBTV:1:2106:26160:9689 2:N:0:GTGCTCTG+TTCTTCCT
ATATTTTGCCGTTGATAAACCAGGACTCAGGCTGGACCAAAGCTCACATGCTGACAGATCGGAAGAGCGTCGTGTAGGGAAAGAGTGTAGGAAGAAGTGTAGAACTCGGGGGTCGGCGTGTAATTAAAAAAAAAAAAAAGATAGATGAGCAGCTGAGTTGAGATAAGGCAGAGAACAGCAGCTGATAATCTGGCCATGACTCTGCCGTCACACGGTGCGCTAGCACACATGCGCATAGGAGACAGACAGAA
+
DCCDCFFFFFCCGGGGGGGGGGHGCHHHHHHHHHGHHHHHHHGHHHHHHHHHHHHHHHHHHGGGGHHHGEGGEGHHHHGHHHHGHHHBGHHHHHHHH4F4@344??3>E/E///</<<///01=111=<>C-DCC----.;0900000000;//00.;0000900000/.9../00//././/00000:9;000.0/000900000-;-;.;0--;.;--:-.000/..0;:..-.9000/../9/.///0
@M03495:530:000000000-LYBTV:1:2106:19148:9692 2:N:0:GTGCTCTG+TTCTTCCT
ATATTTTGCCGTTGATAAACCAAAGCTCACATGCTGACAGATCGGAAGAGCGTCGTGTAGGGAAAGAGTGTAGGAAGAAGTGTAGATCTCGGGGGTCGCCGTATCATTAAAAAAAAAAAAAAAGGAGAAATGGAGTGGAGTAAGTGCCATAAAATATAAAAACAAACAGAGGGAAGGATACATATATGTAACAGACTAGATAAAAGATCAAAGAATACTAACATAAGAGGACACAAGCACAAGACAGGAAG
+
CCCBCFFFFFDDGGGGGGGGGGHHHHHHHHHHHHHHHHHHHHHHGGGGGHHGGGGFGHHHHGHHHHHHHHHHHHHHHFFHEB4@3@44BFGF/>E</</////0?DGF22FGDDDCA@C@---../...<0000/0.9:.</:000000000000<000000....../</..<....000<0<<0000::0::/.:0000000:0.:00::0/.00000:00000<00..././...////<//</../.
@M03495:530:000000000-LYBTV:1:2106:4624:9693 2:N:0:GTGCTCTG+TTCTTCCT
ATATTTTGCCGTTGATAAACCAGCTAATCCTGAAAAAAAAATCAAAGCTAAAAACTACAATGCTAAGACCACGATGTGACTGCTATCAAAGTTAGATATATATGTAAATTATTCATCTGTCAAATCCTAGAATTATATCATACCTGCTCCAGCAATCACGACCTGTAATGGTTTAGTGGGTTGTTCACTGTTTCTGAAAAATGAAGATAGTTGTCCAGCTTCCAAAAAGTTTATTGTGTTTTCTAGTGGAG
+
BCACCFFFFFCCGGGGGGGGGGHHHHHGHHHHFHHGHGGGGHHFHHHHHHHHHHGHHHHHHHHHHHHHHHHHGGHGHHHHHHHGGHHHHHFFGHHHHHHHHHHHHHHHHHHHHHHHHHHHHHHHHHHHHHHHHHHHHHHHHHGFHHHHHHHHHHHHHGHGFGGGHHHHHHHHHHHHHFHHGGGGHHGHHHHHHHHHHGHHHHHGGHHHHGHGHHHHHHFGFHHHECGEDFFGGGGGGGFGGFGGGGGGGFE
@M03495:530:000000000-LYBTV:1:2106:23196:9700 2:N:0:GTGCTCTG+TTCTTCCT
ATATTTTGCCGTTGATAAACCAGGACTCAGGCTGGACCAAAGCTCACATGCTGACAGATCGGAAGAGCGTCGTGTAGGGAAAGAGTGTAGGAAGAAGTGTAGATCTCGGTGGTCGGCGGTTGATTAAAAAAAAAAAAGAAAAAACATAAGGGGAAGAGAGGATAGTATAGGTATCAACATACATAGTACGAATATAGTTACAGATCATCACGTTGCAGACAACGAGAGCAGTAATTCAGATAGCAATATAG
+
CCCCCFFFFFDCGGGGGGGGGGHGGHHHHHHHHHGHHHHHHHHHHHHHHHGHHHHHHHHHHGGGGGHHGGGGEGHHHHGFHHHHHHHFHHGHHHFFHFG4@@44?D?GC?EE/3///</<//@2D?11?FC??@?--..://.-..00<00.<....</.<./00<000000:0000/0/<00000000..9..<000<00000000<000<<...000.//.-.<.9.0/<0000:0<0000000000:0
@M03495:530:000000000-LYBTV:1:2106:25573:9700 2:N:0:GTGCTCTG+TTCTTCCT
ATATTTTGCCGTTGATAAACCAGGGACTCAGGCTGGACCAAAGCTCACATGCTGACAGATCGGAAGAGCGTCGTGTAGGGAAAGAGTGTAGGAAGAAGTGTAGATATAGGTGGTGGGCGGATCATTAAAAAAAAAATAAACAAGGTAAATAGAGAGCGTGAGGACTAATACAAAGAGTATCAAGAAAGTGTTGAACTGTGGATGGCGGCAGTAATGATCTAGAGGGATTAGATGTGAAGTAGGCACGTGAG
+
CCCCCFFFFFCCGGGGGGGGGGHGGGGHFGHHHHHGHHHHHHHHHHHHFHHHHHFHHHHGHHGGGGGHHGGGGEGHHHHGHHHHGHGHHHHHEHHHHGDG4BB44444434BF////?EB@//@2222@2FD@@CC.00000./.00000000:0..-:....0.;/0000000///0000000://0;0;090000000/000./--:-9/00:00000;090/..//0090000090000000;:....
@M03495:530:000000000-LYBTV:1:2106:4141:9723 2:N:0:GTGCTCTG+TTCTTCCT
ATATTTTGCCGTTGATAAACCACCCTCCCTGTGGTCGTTATCTTGCTCCTTCTGTCGTCAACGAATTTACTATTCCAAAGCTCACATGCTGACAGATCGGAAGAGCGTCGTGTAGGGAAAGAGTGTAGGAAGAAGTGCAGTACTCGGTGGTCGCCGGATCCTTAAAAAAAAAAGAATATGTCAGTACTACGTGCTGACTATTTCACAAGAGTTATGCCCTAGTAAGGACTGTATACACACTACATACATCG
+
AABA3F5BDFDAGGFGFFDGFGGGGHDGGHHGHHFHEEEHHHFGEDH5EFDGHHHHGGGHGHGGGHHHHHHHGHHGHHHGHGHGHHHHHHHHEHEGFHEEFGGHHEGGCEEEHHHHGGCEHFGGB?FGGE?0BCF3232@@2222/?<?</1><CD--></0=000=0-----..C90009;00000090..9..00/0000000000.../////////.;///9//././///////./////9/99/.
@M03495:530:000000000-LYBTV:1:2106:3787:9732 2:N:0:GTGCTCTG+TTCTTCCT
ATATTTTGCCGTTGATAAACCAGAGGACTCAGGCTGGACCAAAGCTCACATGCTGACAGATCGGAAGAGCGTCGTGTAGGGAAAGAGTGTAGGAAGAAGTGTTGAATTCTGCGGATGCTGCTGCAATTTAAAATAACAAATTTAATGGAATAGTAGGTAGTAATTTCTTAAACATAATAACAATAAAGAAGAGTAAGGATAGTATAGTTGCGTAATTAGTACGGATTAGTGTGAATCATTGAAGTTTTCTC
+
BAAB35BDBFBBGGCDGFGFGGFFGFHHFGFFFCEAEF2GDCGHHHGGHHHHCGHFFFHHFHHCGGEGFGEEEE0B?CGHG?1FGGHFHHGFDBGHFGG4F44/444B4444/<///034311101B122BF12111@10@1122@211@<11@<1??11<111111?F1?>1<<<F11F1<1<=111=.//.000</<<0/<0<000;00-.;:.0:00009..;;B0;0;0009;9000;0;0000;00
@M03495:530:000000000-LYBTV:1:2106:7524:9747 2:N:0:GTGCTCTG+TTCTTCCT
ATATTTTGCCGTTGATAAACCAGGACTCAGGCTGGACCAAAGCTCACATGCTGACAGATCGGAAGAGCGTCGTGTAGGGAAAGAGTGTAGGAAGAAGTGTAGAGCTAGGGGGGCGGCGTAGCATTAAAAAAAAAAAAAAAAAGGATTGTCAAGGGCATGTAGACAGGGGATATATCTCAAGGAAGAATGCGCGGACCAACGATAACTCAGGAACAAAGGACAAGACACATATCACTTGCAACACCTCGTCG
+
ACCCCFFFFFCCGGGGGGGGGGHGHHHHHHHHHHGHHHHHHHHHHHHHHHGGHHHFHHHHGGEGGFHFFEGGGGHHHHGEHHHHHGGEGHHGHFFHG4B4BE43?33B?/E/--:---9--./;//99F/@-@A=9--9---.;.//.///9//.....//////9..-...//////////.9..////..-----.....:../////9/.9.../.;..:.../..///:////;////.;./....-
@M03495:530:000000000-LYBTV:1:2106:12032:9766 2:N:0:GTGCTCTG+TTCTTCCT
ATATTTTGCCGTTGATAAACCACCCTCCCTGTGGTCGTTATCTTGCTCCTTCTGTCGTCAACGAATTTACTAATTCCAAAGCTCACATGCTGACAGATCGGAAGAGCGTCGTGTAGGGAAAGAGTGTAGGAAGAAGGGTAGAGCACGGGGGGGGCGGCAGCATGAAAAAACAGCGCTGGAGGGCGTCGCTTGGTTGGACATTTAGAACACCCTGCTCGTAGTAGCGTCTGGTAGGACATGAGAGTTACGCC
+
AABABFBFFFBAAEGGG5GFFCFGEHH?AGHBGH2AEEE2FGBGFEFFEFGGHEGGGCCHDGEFAAAGHHHFHHHGHF5DGFGHFFFDGHGFDGHHHEHGAAFAGHFE?EE/>GFFHEFFHHFB1?BFG11F00B?0?F0<11110</>A--9-9;----;.9/B/:/.;....--.--...-:-9---..../..;//:/;;/9/;//.A....//.9...///-9.../://.//.///;/;/9//..9
@M03495:530:000000000-LYBTV:1:2106:11707:9780 2:N:0:GTGCTCTG+TTCTTCCT
ATATTTTGCCGTTGATAAACCAGCTAATCCTGAAAAAAAAATCAAAGCTAAAAACTACAATGCTAAGACCACGATGTGACTGCTATCAGAGTTAGATATATATGTAAATTATTCATCTGTCAAATCCTAGAATTATATCATACCTGCTCCAGCAATCACGACCTGTAATGGTTTAGTGGGTTGTTCACTGTTTCTGAAAAATGAAGATAGTTGTCCAGCTTCCAAAAAGTTTATTGTGTTTTCTAGTGGAG
+
3ABCCFFFFFCAGGGGGGGGGGHHGHHHHHHHHHHHHGGGGHHHHGGGHHHHHHGHHHGHGHHHFGHHHHHHGGHGHHHHHHFHHHHH4BGGHHHHHHGHHHHHHHHHHHHHHHHHHHHHHHHHHHHHHHHHHHHHHHHHHHHGHHGHHHHHHHHHHHHGGGGGHHHHGHHHHHHHHGHHGGGGHHHFHHHHHHHHHHFGGHHHDGCFFHHHHHHHHHHGHFHFC:;.;;CFFGGGGGBGGGFGGGFF.:.
@M03495:530:000000000-LYBTV:1:2106:13221:9789 2:N:0:GTGCTCTG+TTCTTCCT
ATATTTTGCCGTTGATAAACCAGCTAATCCTGAAAAAAAAATCAAAGCTAAAAACTACAATGCTAAGACCACGATGTGACTGCTATCAAAGTTAGATATATATGTAAATTATTCATCTGTCAAATCCTAGAATTATATCATACCTGCTCCAGCAATCACGACCTGTAATGGTTTAGTGGGTTGTTCACTGTTTCTGAAAAATGAAGATAGTTGTCCAGCTTCCAAAAAGTTTATTGTGTTTTCTAGTGGAG
+
CCCCCFFFFFDDGGGGGGGGGGHHHHHHHHHHHHHHHGCEGHHHHHHGHHHHHHGHHHHHHHHHHHHHHHHHGGHGHHHHHHGHHHHHHHHHHHHHHHHHHGHHHHFHHGHHHHHHHHGHHHHHHHHHHHHGHHHHHHHHHHHFHHHHHHHHGHGHHHHGGGFGGGHGGHHHHHHFGGHGGGGGHHHHHHHHHHHHBGHHHHHGHHCHFFHHHHFHHHHHHHHHHEHEDGGGFGGGFG/CBFFGGFBF?FG
@M03495:530:000000000-LYBTV:1:2106:8766:9806 2:N:0:GTGCTCTG+TTCTTCCT
ATATTTTGCCGTTGATAAACCAGTCTCCAAAGCTACATGCTGACAGATCGGAAGAGCGTCGTGTAGGGAAAGAGTGTAGGAAGAAGTGGAGAACTCGGTGGTAGCCGGGCCCTTAAAAAAAAAAAGTAGAGAACGGAGTAGTGGTACCGGATACTAAATAGACCGTGTATGACGAATGCTGGTATTCATACGCCAATGTATCAATGGCGCTTCGCACGAGATGGGAACTGGTGTTAGCGACTATAACACAG
+
BBBBBFFFFFBAEAGGFGGGGFHHHGHHHHGCHFFHGHHHHHHFHHHHHHGGGE2EEEEDGGDCFGGGFGEGFGFF@DFGHFHGEF@33B131B3311111?4333?////</B3333B//</<//11111111....</00/.<00=.<-..00:00000000-.../;000.9-./909//00900000..-.-;/9////////.-.-..-.;--.-..//.././///.;.///-9---/9////:.
@M03495:530:000000000-LYBTV:1:2106:21633:9816 2:N:0:GTGCTCTG+TTCTTCCT
ATATTTTGCCGTTGATAAACCACCCTCCCTGTGGTCGTATCTTGCTCCTTCTGTCGTCAAAGCTCACATGCTGACAGATCGGAAGAGCGTCGTGTAGGGAAAGAGTGTAGGAAGAAGTGTAGATCTCGGTGGTCGCCGGATCATTAAAAAAAAAAAAAGGAGTAATAACAGAACGAACGCAGGAATCAGAAGAAAGTCACAAGCAGAGAGATGATGCAGCAACATGAGCAACAGGTACAGCAAGCATGGAA
+
BBCCCFFFFFCCGGGGGGGGGGGGGHHGGHHHHHHHFGHHHHHHHHHHHHHHHHHGGGHGHHHHHGHHHHHHHHHHHHHHHGGGGGHHGGGGEEGHGFFGHHHGHHHHHHHHHHHHHG3?FFB44?4?F//C/?>/?<<///??111?F1<@-AE-:-.9/9//;00000090=..;--.-::./09900009//00:0000..::/./..;09000000./../00000/.9/.000000///./00.0:
@M03495:530:000000000-LYBTV:1:2106:20282:9825 2:N:0:GTGCTCTG+TTCTTCCT
ATATTTTGCCGTTGATAAACCAGCTAATCCTGAAAAAAAAATCAAAGCTAAAAACTACAATGCTAAGACCACGATGTGACTGCTATCAAAGTTAGATATATATGTAAATTATTCATCTGTCAAATCCTAGAATTATATCATACCTGCTCCAGCAATCACGACCTGTAATGGTTTAGTGGGTTGTTCACTGTTTCTGAAAAATGAAGATAGTTGTCCAGCTTCCAAAAAGTTTATTGTGTTTTCTAGTGGAG
+
AACCCFFFFFCBGGGGGGGGGGHHHHHHHHHHGHHHHGGGGHHHHHFHHHHHHHGHHHHHHHHHHGFHHHHHGGHGHHHHGHFHHHGHHHHHHHGHHHHHHHHHHHHHHHHHHHHHHHHHHHHHHHHHHHHHHHHHHHHHHHGHHHGHHHHHHHHHGHHG?CGGHHHHHHHGHHHH<FCAEGGGHHHHHHHHHHHHHHHHEGHHHHGHHFHHGHHHFFGFHFHFFHHGEFFGGGGGFF;FFBBBFBFFFGF
@M03495:530:000000000-LYBTV:1:2106:21182:9849 2:N:0:GTGCTCTG+TTCTTCCT
ATATTTTGCCGTTGATAAACCAGCCTCCCTGTGGTCGTTATCTTGCTCCTTCTGTCGTCAACGAATTTACTAATTCCAAAGCTCACATGCTGACAGATCGGAAGAGCGTCGTGTAGGGAAAGAGTGTAGGAAGAAGTGAAGAGCTCGGTGGTGGGCGGATCATGAAAAAAAAAAAAAAAAAACAGAAAATTGAAGAAAAATATACTAAAGACACAAGGAAACTCGACAGAGTATAGAACATCACCATAGAG
+
DDDDDFFFFFCCGGGGGGGGGGHHGHHHGHHHHHHHGGGHHHHHHHHHHHHHHHHHGGGHGHGGGHHHHHHHHHHHHHHHHHHHHHHHHHHHHHHHHHHHGGGGHHHGFGGGGHHFFGGHGHHHHHHHHHHGFAGHDG3?@@022=//<?A?=///><---.=000=<;:@E-@99---9--..//:0/0:0000;///..00;00000:0///:....///00..-9-:/0;00000;/0000/0;0000
@M03495:530:000000000-LYBTV:1:2106:3679:9850 2:N:0:GTGCTCTG+TTCTTCCT
ATATTTTGCCGTTGATAAACCAGGGACTCAGGCTGGTCCAAAGCTCACATGCTGACAGATCGGAAGAGCGTCGTGTAGGGAAAGAGTGTAGGAAGAAGTGTAGATCTCGGTGGTCGCCGGATCATTAAAAAAAAAAAAAAGGAAGAGGTAGAGAGGTGTGGAACGCATGGATAAAGAAAGCATAGAAACAGAGACAGTAGATAGGGTGTGGAATGAACTGATAGCTAGATACAACAACAAGAATAGTAGGG
+
CCDDDFFFFFCCGGGGGGGGGGHGGGGHHHHHHHHGHHHHHHHHHHGHHHHHHHHHHHHHHHGGGGHHHGGGGEGHHHHGHHHFGHHHHHHHFHHHHHBF4FF@4BF4GE/?E/3>//<///>@222>DDD@</<@?-<;..//....000:00..0.:..000..-...000;000./0/0000000/:///////0000:0:/./.-..000000;00000000000000000...9.///;000000.
@M03495:530:000000000-LYBTV:1:2106:18495:9860 2:N:0:GTGCTCTG+TTCTTCCT
ATATTTTGCCGTTGATAAACCAGGACTCAGGCTGGACCAAAGCTCACATGCTGACAGATCGGAAGAGCGTCGTGTAGGGAAAGAGTGTAGGAAGAAGTGTAGAGCTCGGTGGGGGGCGGATCATTAAAAAAAAAAAAAAGAAAGAAAGCTGAGAAAGAGAGAGCAAAGTAAACATAAAAGCAAGAAAAAGAAATAGAGGTGAAGTAAGTAAGCAGTTAGTTGTAACAGAAGATCTGTGAATAGAAGAAACG
+
CCDCCFFFFFDCGGGGGGGGGGHGHHHHHHHHHHGHHHHHHHGHHHHHHHHHHHHHHHHHHGGGGHHHGGGGFGHHHHGHHGGHHHGFHHHHHHFGHD3@B343??3/EEA////------<::<B0::B;@>>=----.<./0<./0/000.0000///....0/0/000000000::0.0//////..../00000/0<0<0:000000<00<000000000000</0:00000<0000000000///.
@M03495:530:000000000-LYBTV:1:2106:11950:9867 2:N:0:GTGCTCTG+TTCTTCCT
ATATTTTGCCGTTGATAAACCACCCTCCCTGTGGTCGTTATCTTGCTCCTTCTGTCGTCAACGAATTTACTAATTCCAAAGCTCACATGCTGACAGATCGGAAGAGCGTCGTGTAGGGAAAGAGTGTAGGAAGAAGTGTAGATCTCGGGGGTGGGCGTGTAAATAAAAAAAAAAAAAAAAGAAATACGACAGAAGGTGGTTGAAGCGTAAAGAAAACAAAAGCAATAGAGAATGAAAGAGAGATGAAATAA
+
CCBCCFFFFFCCGGGGGGGGGGGGGHHGGHHHHHHHGGGHHHHHHHHHHHHHHHHHGGGHGHGGGHHHHHHHHHHHHHFHHHHHHHHHHHHHGHHHHHHHGEGGHHHGGGGGGHHHHGHHHHGHHHHHHHGHH0FHDF2D2222@2=?//E<---.<--./;0000;::-:-;-------.;./000...--/:0.00..../000-..9.00:9//..../.9/00;:00000090:///..00:000;0
@M03495:530:000000000-LYBTV:1:2106:6799:9874 2:N:0:GTGCTCTG+TTCTTCCT
ATATTTTGCCGTTGATAAACCAGCTAATCCTGAAAAAAAAATCAAAGCTAAAAACTACAATGCTAAGACCACGATGTGACTGCTATCAAAGTTAGATATATATGTAAATTATTCATCTGTCAAATCCTAGAATTATATCATACCTGCTCCAGCAATCACGACCTGTAATGGTTTAGTGGGTTGTTCACTGTTTCTGAAAAATGAAGATAGTTGTCCAGCTTCCAAAACGTTTATTGTGTTTTCTAGTGGAG
+
AABBBFFFFFBBGGGGGFGGGGHHHHHHHHHHF3GBGEEFGHHHGHHGHHHFFHEHHHHFHHFHHEHFHHHHG?GGHHGHHHHHHHHHHHHHHHGHFFHHHHHHGGHFHGHHHGHHHHHHHHHHGHHHHHHGHHHHGHHHHGFFGHHHGHHHGGHHHHHCCCGDHHH1FGHDGGGFGFFAAFGEHHHHFFHGDGHHFDGBHHGF0GFHHHHFFGFHHHHHHHHCGGH.-:;FGG0009;CBFGGFFG0ABE
@M03495:530:000000000-LYBTV:1:2106:20624:9874 2:N:0:GTGCTCTG+TTCTTCCT
ATATTTTGCCGTTGATAAACCAGGACTCAGGCTGGACCAAAGCTCACATGCTGACAGATCGGAAGAGCGTCGTGTAGGGAAAGAGTGTAGGAAGAAGTGTAGATCACGGGGGGCGGCGGGTCATTAAAAAAAAAAAAAGAGAAAGAATAAGAGGAGGCAGGTGGCAGCAAGAGAGAAAAACAATAGGGCGAGAGAGGCACACAACGATACGCTGGGTAAGTAGTAGTGCAATTGCAGAACCACGGCAGCAA
+
BBBBBFFFFFBBGGGGGCFGGGHGHHHHHHHHHHGHHHHHHHGHHHHHHHHHHHHHHHHHGGFGGGHGGGGGGGHHHHGHHHHHHHHHFHHHHEFFHBE4B34443??///>;-------9-;/://;/BB==-@---..;.//99.///9/9...9...-.:..9..9......./;.....////.9-----.......;...-...:....-.;//////://;/////9////:/.9...----...
@M03495:530:000000000-LYBTV:1:2106:12838:9892 2:N:0:GTGCTCTG+TTCTTCCT
ATATTTTGCCGTTGATAAACCAGCTAATCCTGAAAAAAAAATCAAAGCTAAAAACTACAATGCTAAGACCACGATGTGACTGCTATCAAAGTTAGATATATATGTAAATTATTCATCTGTCAAATCCTAGAATTATATCATACCTGCTCCAGCAATCACGACCTGTAATGGTTTAGTGGGTTGTTCACTGTTTCTGAAAAATGAAGATAGTTGTCCAGCTTCCAAAAAGTTTATTGTGTTTTCTAGTGGAG
+
AAABBFFFFFBBGGGGGGGGGGHGGGHHHFGHHHHHHGG??GHHHHFHHHHEHHGHHHHHHHHHHHHHHFHHGGHGHHHHGHGHFFHHHGGGHHHHHHHHHHHHGHHHHBHHGHHHHHHHHHHHHHHHHFGHHHHHHHHHHHHHHHHHHHHHEHGGHHHGDGGGHGHHHGHFHHHHGGHFGGGGHHHHHHHHHHGGHHFHEHHHDBCHHHHGHHGFHHHHHGFHF0CE.CFGGGGGGGFGEGGFFFFFGF?
@M03495:530:000000000-LYBTV:1:2106:8911:9914 2:N:0:GTGCTCTG+TTCTTCCT
ATATTTTGCCGTTGATAAACCACCCTCCCTGTGGTCGTTATGTCGTCAACGAATTTACTAATTCCAAAGCTCACATGCTGACAGATCGGAAGAGCGTCGTGTAGGGAAAGAGTGTAGGAAGAAGTGTAGAGATCGGTGGTGGCCGGATCAATAAAAAAAAAAAAAAATGAGAACAGAGAGAAAAGCGATAGTCTAGTAGCGATGAGACGTTAGATAGTATAACGTGGAATGAGTACTCGTTCTACACGAAA
+
CBBCCFFFFFCCGGGGGCGGGGGGGHHGDHHHHHHHFEGCHHHHHGGHGHGGGHHHHGHHHHHHHHHHHHHHHHHHHHGHGHHHHHHHGGGGHHGGGGGGFHHFHGHHHHHHGHHFHHHHGFGFB2B3?333B2/???/?/<0<>////01>><1=<-<-<-:----.00000:9/9//.;////;....9/9////9//--.9////..;/.///9//////.;..://///;////.....////.-..
@M03495:530:000000000-LYBTV:1:2106:18634:9915 2:N:0:GTGCTCTG+TTCTTCCT
ATATTTTGCCGTTGATAAACCACCCTCGCCCTCCAAAGCTCACATGCTGACAGATCGGAAGAGCGTCGTGTAGGGAAAGAGTGTAGGAAGAAGTGGAGAACTCAGCGGGGGGCGGGTAATTAAAAAAAAAAGAAGAGGATATCAGGGCGTGTGACCGCGAAGTACTCAAAAAGATAGAAGTCAAGGGAGCTATAGTGTCGTACGATGGGAATGGATTTAGTTGAGAAGCAAGCACACACAGGCGATCTGGT
+
CCCCCFFFFFCCGGFGGFFGGGGGGHHGGFGGHGHHHHHHHHHHHHGHFGHHHHHHFGGGEGHHEEFGEEFFFFE3FHHBHGHFFHHHHGGHHBF3B/30?333B3?////-------/////9/9---;;.:.//...///////..---.:///--:---.//;/:///:9A/9/9////////...:.////////....;9..:9//////9/////////./9;///./:/.......-;-../:/
@M03495:530:000000000-LYBTV:1:2106:6725:9923 2:N:0:GTGCTCTG+TTCTTCCT
ATATTTTCCGTTGATAAACCACCCTCCCCAAAGCTCACATGCTGACAGATCGGAAGAGCGTCGTGTAGGGAAAGAGTGTAGGAAGAAGTGTAGGACTCGGGGGGCGGCGGGGCAAAGAATAGAAAGAAGTGGACAACAAGAGGGTCGTTGGTGATGGAAGAGAAGTGTGGAGGACTACAGAACTGTGGGCACGCTACTTCAGGGCCGGGTCGATACGAAAGAGTACGTCAACTGGATTACGACGATAGAGG
+
AABB3@DFFAFFEAFFGGGBGEFGHHDCEFA23AFFCGGFFFHHFHGFEECAE1FGHGFEBAE0AG253CFG1FFG5GBFGFGF1?C34344B3333??1///-:9-9------..//.99///9/;.///////;..;....../--...9.///////...///9/;;/....9;/////.:/9/....:.-.99://///..9---.---..-....././//.....////9////...--9:.//.
@M03495:530:000000000-LYBTV:1:2106:23287:9937 2:N:0:GTGCTCTG+TTCTTCCT
ATATTTTGCCGTTGATAAACCACCCTCCCTGTGGTCGTATCTTGCTCCTTCTGTCGTCAAAGCTCACATGCTGACAGATCGGAAGAGCGTCGTGTAGGGAAAGAGTGTAGGAAGAAGTGTAGATCTCGGTGGTCGCCGGAGCATTAAAAAAAAAATAAATATTGGTTGGTGAGTAACAGCATGAGAGCATGATAAGATCTAATGAGGTAGTGCGGTCACATGAGGGGCAACGTGGATAACAGACCAACTAG
+
CCDDCFFFFFCBGGGGGGGGGGGGGHHGGGHHHHHHGGHHHHHGHHHHHHHHHHHGGGHGGHHHHHHHHHHHHHHHHHHHHGCGGEGHGGGGEFGHHHFGHHHGHHHGHHGHHHHGHGH4?D444DDGG<?F/2>/?@?///?F11?111>>---<011:111<01..-..1.111110./100010.0000111<1111111111:/00</19-.-.011<00/.---..-99..:100:0:../../00
@M03495:530:000000000-LYBTV:1:2106:22347:9948 2:N:0:GTGCTCTG+TTCTTCCT
ATATTTTGCCGTTGATAAACCACCCTCCCTGTGGTCGTTATCTTGCTCCTTCTGTCGTCAACGAATTTACAATTCCAAAGCTCACATGCTGACAGATCGGAAGAGCGTCGTGTAGGGAAAGAGTGTAGGAAGAAGTGTAGACCTCGGCGGATGCCGGGTTAATCAGTAACAAGAGAAAGTACGGGTAGAGCCCAGACTTTCTACTCAGGACTAGATCTTCCACCTAAGCAGCCTTGACGCCCAATCATTCC
+
AAAAAFB3DFDAGEGG33FEF0FCFHEAFFFGGF0FEAAFHFFGHGFDFGGFHHHHEEEHEGCFFFCFHHHHFGHHH2100BGCHHFHHFHFE1@>GHH?/FGFFHGEGEEGHCGHGBGAEBC>1BGHHFHHCF0BGB>F21111/</<----01---<..0=0000000;C/:C/;//000..-;-.009:CA.../0;000;0;09/9.99///////;//:9//////-9-/;//-;99A--////9/
@M03495:530:000000000-LYBTV:1:2106:20910:9951 2:N:0:GTGCTCTG+TTCTTCAT
ATATTTTGCCGTTGATAAACCAGTCTCCAAAGCTCACATGCTGACAGATCGGAAGAGCGTCGTGTAGGGAAAGAGTGTATGAAGAAGTGTAGATCTCGGGGGTCGCCCCATGCTTAAAAAAAAAAATAAAAAGGAACTGCGCTCTGGAGGTCCTGGAATGAGAAGGCCATGAACCGTAAATAAGATGAGAGCCGCTCGTCTGTCCATAGGCTACGCGCCACTGTCGTGAGTACAGTACGCATCGCGACACA
+
BBBBBFFFFFDBGGGGGGGGFGGHHHHHHHHHHHHHHHHHHHHGHHGHHHHGDGGHGHGEGEGGGFGHFHGEFGHHHEGFHHGH@GFGGB4@444B411//>////?///B22>@>>@FG/@/--<.00=<0..//.0<0.--.::0<.../;90://900000/..../0900.-...=00/////:9//..-----9.;.99/9//////9..---9.9///9.../.9//9/99/9...-..---99.
@M03495:530:000000000-LYBTV:1:2106:25530:9973 2:N:0:GTGCTCTG+TTCTTCCT
ATATTTTGCCGTTGATAAACCACCCTCCCTGTGGTCGTTATCTTGCTCCTTCTGTCGTCAACGAATTTACATTCCAAAGCTCACATGCTGACAGATCGGAAGAGCGTCGTGTAGGGAAAGAGTGTAGGAAGAAGTGCAGATGTATGGGGTTGGCGTAGTAAATGAAAAAAAGAAAGACGCCGAGACTTATATGGACTACACGAGATCCAAAGGACGATGATGCGTGATGCTACACTTACCCGCTGGCTAGG
+
BABBBFFFFFD>AEAGGFDFGGGGCHHE2EC3B2FHEFEDEHGFHBFGHFGDF5FGFFGEGHGFGA1GFFHFGHHGHEEBFBGFHHHHBGHHHHHHHHGFGGGHGEEGCEFCGHHGH0GAFG4B12FG1F0F0B11121111@22@00?///>?@?<<<1111111<1<--...///:.------.00000000900////.--..000;;9...--..99//-.9;9///9//.///;/9.----..99.
@M03495:530:000000000-LYBTV:1:2106:8762:9978 2:N:0:GTGCTCTG+TTCTTCCT
ATATTTTGCCGTTGATAAACCAGGACTCAGGCGGACCAAAGCTCACATGCTGACAGATCGGAAGAGCGTCGTGTAGGGAAAGAGTGTAGGAAGAAGTGTAGATCTCGGTGGGGGGCGTATCATTAAAAAAAAAAAAAAAAAAGAGTACCGAAGTAGAATGAGATGGAAAAGAAAAGATAATGAGAAAGAAGTAATACAAAAAGTTCGGGGGTGAAACCGATCACAATAAAGACGATAATAGTATATAAATG
+
BCCCCFFFFFDCGGGGGGGGGGHGHHHHHHHHGGGGGHHHHHHHHHHHHHHHHHHHHHHHCEGGHHHGGGGEFGHHHGHHGHHHFGFGEHHHHHHHF3B?BB44D4BF/<//</--<<-..:00000:0---@<@9A-----..<0000..-9.000000000000:00//..///900000000000/./:00000<0<...000.-.----.:00.---<.<0000<<B0/.-...0000:0000000<
@M03495:530:000000000-LYBTV:1:2106:15418:9994 2:N:0:GTGCTCTG+TTCTTCCT
ATATTTTGCCGTTGATAAACCAGTCACAACCACTTCTTGCCCTCCAAAGCTCACATGCTGACAGATCGGAAGAGCGTCGTGTAGGGAAAGAGTGTAGGAAGAAGTGTAGATCTCGGTGGGCGCCGGGTCATTAAAAAAAAAAGAGAAAGTGAGAATGATAGAAAAAGGAGGGATACAAACACATAAAGGGATAGACAAACAGCGAGATGGACAGTACGAAGAAAGAAGTACAAAAACACATGAACATGAAG
+
EEEEEFFFFFDDGGGGGGGGGGHHHHHHHGGGGHHHHHHHHHHHGHHHHHHHHHHHHHHHHHHHHHHHGGGGHHHGGGGGGHHHHGFHHHHHHHGHHHHHHGHGFG?E3?4444??/?<//</<///?<0>>2>111A?-AD.<//00<11<0110101111<1/.../..<.<:0100...9001:1:..//0<01/:../.-<--.00/00.011...../<0/./111<10.9..<.0<:111<0:11
@M03495:530:000000000-LYBTV:1:2106:12553:10018 2:N:0:GTGCTCTG+TTCTTCCT
ATATTTTGCCGTTGATAAACCAGCTAATCCTGAAAAAAAAATCAAAGCTAAAAACTACAATGCTAAGACCACGATGTGACTGCTATCAAAGTTAGATATATATGTAAATTATTCATCTGTCAAATCCTAGAATTATATCATACCTGCTCCAGCAATCACGACCTGTAATGGTTTAGTGGGTTGTTCACTGTTTCTGAAAAATGAAGATAGTTGTCCAGCTTCCAAAAAGTTTATTGTGTTTTCTAGTGGAG
+
CCCCCFFFFFCCEGGGGGGGGGHHHHHHHHHHHHHHHGGGGHHHHHHHHHHHHGGHHHHHHHHHHHHHHHHHGGHGHHGHFHFHHHHHHHHHHHHHHHHHHGHHGHHHHHHHFHHHHHGHHHHHHHHHHHFHHHHHHHHHHHHHHHHHHHHGHHHHHHHGGGGGGHFDFGGHGHHFGGHHGFGGHHHHHHHHHHHHHGFHHHHHBGFHHHFHHHFHHGHGGECHFHHEGGGEFGGGGGBFGGGGGGFFFFG
@M03495:530:000000000-LYBTV:1:2106:22427:10021 2:N:0:GTGCTCTG+TTCTTCCT
ATATTTTGCCGTTGATAAACCAGGCGGACCAAAGCTCACATGCTGACAGATCGGAAGAGCGTCGTGTAGGGAAAGAGTGTAGGAAGAAGTGTAGATCTCGGTGGGCGCCGGATCATTAAAAAAAAAAAAAAAACAAGCAACGAACCGAGGAAGGGCGCGTAAGGAGAGCGCAGAGGCAACTCGCGTCTGTACGTGCGGCAGATGAAACGATGTTATTGACCATGAGACACTAATCGACAACAGACGAGTGG
+
DEDDDFFFFFCCGGGGGGGGGGHGHGGGGGHHHHHHHHHHHHHHHHHHHHHHHGGGGHHHGGGGGGGHHHGHHHHHHHHFHGHHHHFHHHH4FD?4?FGFG<EG//>////>//0>FFDFFHGGG?CG--<--.9././/.-.9-<--<--/....-----..<0..<.-<--9....../0.----..111.//.-----.011110.....1111111<0<1:01</<0/010.<-.-..//.---...
@M03495:530:000000000-LYBTV:1:2106:21283:10038 2:N:0:GTGCTCTG+TTCTTCCT
ATATTTTGCCGTTGATAAACCAGCTAATCCTGAAAAAAAAATCAAAGCTAAAAACTACAATGCTAAGACCACGATGTGACTGCTATCAAAGTTAGATATATATGTAAATTATTCATCTGTCAAATCCTAGAATTATATCATACCTGCTCCAGCAATCACGACCTGTAATGGTTTAGTGGGTTGTTCACTGTTTCTGAAAAATGAAGATAGTTGTCCAGCTTCCAAAAAGTTTATTGTGTTTTCTAGTGGAG
+
BBBBBFFFFFBAGGGGGCGGGGHHHHHHHHHFHFHHHGGFGHGHHFHHHHHGHGGHHHHHHHHHGDHHHHHHGGHGHHFFHHHHHGHHHHHFGHHHHHHHHHHHGHHHGHHHHHHHHHHHHHHHHHFHHHHHHHHHHGHHHHHHHHHHHHHHEFHHGFHGGGGGHHH<GHFGFHHHFGFHGGGFHHHHFHHGFFFEHDBGCFHHFFHHHHHGHHHHHHEBCGHFGCA.;CFGGGGGGGFFGEFGGE9FFFG
@M03495:530:000000000-LYBTV:1:2106:19558:10079 2:N:0:GTGCTCTG+TTCTTCCT
ATATTTTGCCGTTGATAAACCAGCTAATCCTGAAAAAAAAATCAAAGCTAAAAACTACAATGCTAAGACCACGATGTGACTGCTATCAAAGTTAGATATATATGTAAATTATTCATCTGTCAAATCCTAGAATTATATCATACCTGCTCCAGCAATCACGACCTGTAATGGTTTAGTGGGTTGTTCACTGTTTCTGAAAAATGAAGATAGTTGTCCAGCTTCCAAAAAGTTTATTGTGTTTTCTAGTGGAG
+
BBBBBFFFFFBBGEGGGGGGGGHHHHHHHHHGHHHHHGGGGHHHHHHHHHHFHHGHHHHHHHHHHFHHHHHHGGHGFHHHHHHHGHHHHFHHHHGHHHHHHHHHHHHHGHHHHHHHHHGHHHHHHHHHGHHHHHHHHHHHHHHHHHGHHHHGHHHHHHHGFGGGHGHFHHHGHHHHGFFFGGGGHHHHHHHHHHHHHBFFCHHEHFGGHHHGFC0CHHHHHFHHCGHEEBFGGGGGGGFFFGGGGGGBABA
@M03495:530:000000000-LYBTV:1:2106:17206:10110 2:N:0:GTGCTCTG+TTCTTCCT
ATATTTTGCCGTTGATAAACCACCCTCCCTGTGGTCGTTATCTTGCTCCTTCTGTCGTCAACGAATTTACTAATTCCAAAGCTCACATGCTGACAGATCGGAAGAGCGTCGTGTAGGGAAAGAGTGTAGGAAGAAGTGTAGATCTCGGTGGGCGCGGGATAAATAAAAAAAAAAAAGAAAAGATAATGTGTAGTCATGAGAAACTGATAAGAAGAGAGAGCGGTGAAATGAAAACGAACGGGAGGCACGAT
+
ABABCFFFFFCBGGGGGGGGGGGGGHHGGHHHHHHHGGGHHHHHHHHHHHHHHHHHGGGHGHGGGHHHHHHHHHHHHHHHHHHHHGHHHHHHHHHHHHHGGGGGHHHGGGGEDGHGGGHHHHHHHHFFGFFHHAGHFD22F22>@20?/?<//>/----./<0000=00A-::?-9...///.09000000000000000000/00000000:/0./....--.9.00000000/-..--...--......
@M03495:530:000000000-LYBTV:1:2106:15380:10123 2:N:0:GTGCTCTG+TTCTTCCT
ATATTTTGCCGTTGATAAACCAGGACTCAGGCTGGACCAAAGCTCACATGCTGACAGATCGGAAGAGCGTCGTGTAGGGAAAGAGTGTAGGAAGAAGTGGAGATCTCGGGGGGCGCCGGATCATTAAAAAAAAAAAAAAAGATGAGAAAGATACGACAACAAATGTGGAGAATAAACAGTATAACGAGCAAAATAGAGAAATGAACAAAGGACGACAGATATAGAACACACGAGGAACAAGATGACCAGAA
+
DCCCDFFFFFCDGGGGGGGGGGHGFHHHFFHHHHGHHHHHHHGHHHHHHHHFGHHFHGHHHGEFGGHHGGGGEGGHGHGFHHHFHGGGHHHHHFFHF4333/3334??F//>--:-:---;:F0;000BFDFF-:==;--..00;00009909B...--....000000.0.000000;000:00.9.-:/0/;000000090:000/.///.----;9000000:0//..-----/.////;09000.;/
@M03495:530:000000000-LYBTV:1:2106:7335:10139 2:N:0:GTGCTCTG+TTCTTCCT
ATATTTTGCCGTTGATAAACCATGGCTCTAGCTGCCATAGCAATGTCACAACCACTTCTTGCCCTCAAAAGCTCACATGCTGACAGATCGGAAGAGCGTCGTGTAGGGAAAGAGTGTAGGAAGAAGTGGAGATCTCGGTGGTCGGCGGATCCTTAAAAAAAAAAAAGAGAGAAGAAGTAATAAGTAGTATGAAGAGAAATAAGAGAATGACTAGAATAAATGAAGCAGTGTAACAATCAGAAGTTAGTAAG
+
BCCDEFFFFFECGGGGGGGGGGHHHHHHHHFGHHHHHHHHHHHHHHHHHHHGGGGHHHHHHHHHHHHHHHHHHHHHHFHHHHHHHGHGHHGGGGHHHGGGGGGGHGHGHHHHHHHHFHHGGFEFHH?G33?E22330?/?/<2>////---011111=0@---:<-..</..0/0//11<11111111111:111</<B111110/00100110<111111111100/1011111<00:001::11111<1
@M03495:530:000000000-LYBTV:1:2106:14503:10148 2:N:0:GTGCTCTG+TTCTTCCT
ATATTTTGCCGTTGATAAACCAAAGCTCACATGCTGACAGATCGGAAGAGCGTCGTGTAGGGAAAGAGTGTAGGAAGAAGTGTAGATCTCGGGGGGGGGCGGATTCTTAAAAAAAAAAAAAATGAAGAATCGACGGAGTGCCCATTACATCATACACAGCTAAGTACAAAGACCGACGGAAATATCACGTGCGGAAGATGTAACGTATGAAACGGATTAAGAGTCTGAAGAGAGGCTGATAGAAATATGAG
+
CCBCCFFFFFCCGGGGGGGGGGHHHHHHHHHHHGHHHHHHHHHHGGGGHHGGFGGGGHHHHGHGHHHHFHFGHHFHHGHHHBB@E44@B@B1/>/--;--:---.00::0;009@==:=---.::0:0;00..---..9.00/0/:000000000:0:.:0000:00000////-----..-:000:0....----..:00000./.0;00:0.....00::0:00;:;00:/...9..0:000:0:00:0
@M03495:530:000000000-LYBTV:1:2106:18620:10156 2:N:0:GTGCTCTG+TTCTTCCT
ATATTTTGCCGTTGATAAACCACCCTCCCTGTGGTCGTTATCTTGCTCCTTCTGTCGTCAACGAATTTACTAATTCCAAAGCTCACATGCTGACAGATCGGAAGAGCGTCGTGTAGGGAAAGAGTGTAGGAAGAAGTGTAGATCTCGGTGGTCGGCGTATCATTAAAAAAAAAAAAAGGGAAATAAGATAGAGAAAAGAACATGGGTTAGTACAATATATGAATCGACTGTGGTAGCGAAAACAGCGTGAG
+
CCCDEFFFFFEEGGGGGGGGGGGGGHHGGHHHHHHHGGGHHGHHHHHHHHHHHHHHGGGHGHGGGHHHHHHHFHHHHHHHGHHHHHHHHGHHHHHHHHHHGGGGHHHGGGGEGHHHHGHHHHHHGHHHHEGEGFHH3F22222>>2@F/CA/1<//<--.><11=1110AFC?@---......:1111111111:0//..//10:./...11111<11<:11111..-<<01//110-9<-</./.<....
@M03495:530:000000000-LYBTV:1:2106:10200:10162 2:N:0:GTGATCTG+TTCTTCCT
ATATTTTGCCGTTGATAAACCAGCTAATCCTGAAAAAAAAATCAAAGCTAAAAACTACAATGCTAAGACCACGATGTGACTGCTATCAAAGTTAGATATATATGTAAATTATTCATCTGTCAAATCCTAGAATTATATCATACCTGCTCCAGCAATCACGACCTGTAATGGTTTAGTGGGTTGTTCACTGTTTCTGAAAAATGAAGATAGTTGTCCAGCTTCCAAAAAGTTTATTGTGTTTTCTAGTGGAG
+
CCCCCFFFFFCCG?GGGGGGGGHGHHHHHHHHHHHGHGGGGHHHHGHHHHGHHHGHHHGHGHHHHGHHHHHHGGHGHHHHHHEHHHHHHHHHHHHHHHHGHHHHHHHHHHHHHHHHHHHHHHHGHHHHHFHHHHHHHHHHHHHGHHHHHHHHHHHHHHHGGGGGHHHBGGHHHHHHGHHFEFCFHHHHHHHHHHHHHHGHHHHHFFCGHGHHGHHHHHHHHHHHGBGEEFFGFGGGGGGGGGGGG0;FFFG
@M03495:530:000000000-LYBTV:1:2106:23460:10165 2:N:0:GTGCTCTG+TTCTTCCT
ATATTTTGCCGTTGATAAACCACCCTCCCTGTGGTCGTTATCTTGCTCCTTCTGTCGTCAACGAATTTACTAATTCCAAAGCTCACATGCTGACAGATCGGAAGAGCGTCGTGTAGGGAAAGAGTGTAGGAAGAAGTGTAGAGATCGGGGGGGGGCGGGTGATTAAAAAAAAAAGAAAGAGGAAGAAGGGATGGGAGTACCGTCAATAAGAGATGAAGATGAAGAGAGGCAGACGGTTAGAGAGATTGGAT
+
CCDCCFFFFFC?GGGGGGGGGGGGGHHGGHHHHHHHGGGHHHHHHHHHHGHHHHHHGGGHGHGGGHHHHHHHHHHFHHHHHGHHHHHHHHHHHHHHHHHHGGGGHHGGGGEEGGHGHGHHHHHHGHFGHHFHACFGDB222222@2??/>------9:--:A;000;00;-9;D.9.:0:/../../;...;.;9/;./00....9000;00900000:000000./.......-.;...90;.900:.90
@M03495:530:000000000-LYBTV:1:2106:16479:10171 2:N:0:GTGCTCTG+TTCTTCCT
ATATTTTGCCGTTGATAAACCAAAGCTCACATGCTGACAGATCGGAAGAGCGTCGTGTAGGGAAAGAGTGTAGGAAGAAGTGTAGATCTCGGGGGGCGCCGTATCATTAAAAAAAAAAAAAGAAGCAATGAGAGTATAGTAGGGCGTAATGTGATGATTAGAATGTAGATAGAGGAGGGCGCGAGAGAAAAGATCAGACGATACGGAATGCACAATAGATTGTAACGTAGTATGACTAAGACGCAATTGAG
+
CCCCDFFFFFEEGGGGGGGGGGGHHHHHHHHHHGHHHHHHHHHHGGGGHHHGGGGGGHHHHGHHHHGHHHHHHHHEHHHHHG4B3444@4FF///-<<-99-<..1:<1C1BFFFDA;9-<..</0:/001110011111<109/<9-.<11111111110:111111111111/...-.-------.00//.0100<<--..-...<.01101<<11111001<1./..9<:<11110000.---.00<0
@M03495:530:000000000-LYBTV:1:2106:16839:10177 2:N:0:GTGCTCTG+TTCTTCCT
ATATTTTGCCGTTGATAAACCAGTCTCCAAAGCTCACATGCTGACAGATCGGAAGAGCGTCGTGTAGGGAAAGAGTGTAGGAAGAAGTGGTGAACAAGGTGGGAAGCGCATCTTGTAAAAAAAAAAAAACCGTACAGAGGTAGGGGAAAGGGGGGTGCGGAAGAATAAAGCAAAGAAATGAATGCATAGAAGGTGATGCGACGCGATGAAAGATAGCGGAAGCTGGGCGGATGATACAGGAACGTATAGTG
+
BBBBBFFFFFBAGEGGGGGFFCGHFHHHHGBGHHFGFGHHGHFHFGHGHFAAAFFHHBEEEEFE1BGHG3A1GBG5FDGF3GFCGFCGG3413334BB133?//3/?>///<3B4BB?4?3/B/////>..-....00/./<0.<....;;.-----.----99////9;9///99.;///////9////;/.//////;.--9-;-.9////9///----..//...---9-///////;..9../;///
@M03495:530:000000000-LYBTV:1:2106:3424:10180 2:N:0:GTGCTCTG+TTCTTCCT
ATTTTTGCCGTTGATAAACCAGGTGATCCAAAGCTCACATGCTGACAGATCGGAAGAGCGTCGTGTAGGGAAAGAGTGTAGGAAGAAGTGTAGATCTCGGGGGGGGGCGGATCATTGAAAAAAAAAAAAAAGAAGATGAAGAAGAAGAACAGCATATTGTGTAGAAAAAAGTATAAAGTAATACATACTACAGATAACATGTGATAGTAGAACAGACAGATGCAATGGCGTGTCGAGAACTACAGCTGAAA
+
BBABBFBFFBABEFGGGGGGGGGAFGHHHHHHHHHGHHFHHHHHHHHHHHHHEEFGHFGEEEGGGEBGHGHGG1GHHHGFGFG@BBGCBE4B344@44B?/E/--9-9-----;/9/;9;B99@;D9=;--.../;////9////////.//../9;//9/./////..-./////////9////////////9/////://9/////////////...//9/9////.;.-....;.9//////9;////
@M03495:530:000000000-LYBTV:1:2106:19047:10183 2:N:0:GTGCTCTG+TTCTTCCT
ATATTTTGCCGTTGATAAACCAGGACTCAGGCTGGACCAAAGCTCACATGCTGACAGATCGGAAGAGCGTCGTGTAGGGAAAGAGTGTAGGAAGAAGTGGAGATCTCGGTGGGGGCCGGATCATTAAAAAAAAAAAAAGAAGAAAGAGGGGGAGGGAGGCGAGGTGAGAGAGAAATGCGTGACGGGGGCAGTACGGATGCAGAAGAAGCGTAGAGATTGAGGAGACGATGGCGATGACAGACAACAGAAGG
+
DEEDDFFFFFCBGGGGGGGGGGHGHHHHHHHHHHGHHHHHHHHHHHHHHHHHHHHHHHHHHGGGGGHHGGGGEFHHHHGHHHHHHGGGHGHHHHHHHHH3B/333D4FE/>E////<<////=?111D=1@D@-<-<<...<0//0:/..------.9-.-<--..<.:0<..:0111......------./11....-/011/<0//0-..-.1111000/0...<-.../-<-.<000/.//..//00.
@M03495:530:000000000-LYBTV:1:2106:22797:10191 2:N:0:GTGCTCTG+TTCTTCCT
ATATTTTGCCGTTGATAAACCAGGACTCAGGCTGGACCAAAGCTCACATGCTGACAGATCGGAAGAGCGTCGTGTAGGGAAAGAGTGTAGGAAGAAGTGTAGATCTCGGGGGGCGCCGTATCATTAAAAAAAAAAAAAATATAAAAGAATTAAGACGATGAAGTGATAGATTCTCGAAGAAAGATGTGCGGTATGTGTACGTTGATCACTACATAGCTTACACAGTGAGGTACTTATGAAGCGAAGCGACT
+
BCCDDFFFFFDCGGGGGGGGGGHGHHHHGHHHHHGHHHGHHHHHHHHHHHHHHHHHHGHHHGGGGFHHGEGGEEHHHHGHHHHHHGGFHFHHHHHHHFG4BE44DD4BC/>@--:--;-..:;:B0B:BBCA>@-@---:0000000..00000;0.-..0:00000:00::000.0/..//0/:0;00.-...0:0000.//..000/00/000000000000.:000./00000:0000:-.----9--
@M03495:530:000000000-LYBTV:1:2106:15951:10193 2:N:0:GTGCTCTG+TTCTTCCT
ATATTTTGCCGTTGATAAACCAGCTAATCCTGAAAAAAAAATCAAAGCTAAAAACTACAATGCTAAGACCACGATGTGACTGCTATCAAAGTTAGATATATATGTAAATTATTCATCTGTCAAATCCTAGAATTATATCATACCTGCTCCAGCAATCACGACCTGTAATGGTTTAGTGGGTTGTTCACTGTTTCTGAAAAATGAAGATAGTTGTCCAGCTTCCAAAAAGTTTATTGTGTTTTCTAGTGGAG
+
AABCCFFFFFCBGGGGGGGGGGHGHHHHHHHHHGHHHGGGGHHHHHFHHHHFHHGHHGHHGHHHHFFHHHHHGGHGHGGFHHFHGFFHHHHHHHHHHHHHHHHHHHGHHHHHHHHHHHGHHHFHHHHHHHGHHHHHHHHHHHHHHGHHGFHHHHGGHHHGGGGGHHHFHHHHHHHF>FHGGGGGHHGHGHHHHHGHHHHHEGFFGCCGHHGHHHHHGHEFGBCFCG..90CFFGFGFBCGEGGGBFFB?BA
@M03495:530:000000000-LYBTV:1:2106:21549:10235 2:N:0:GTGCTCTG+TTCTTCCT
ATATTTTGCCGTTGATAAACCACCCTCCCTGTGGTCGTTATTCAACGAATTTACTAATTCCAAAGCTCACATGCTGACAGATCGGAAGAGCGTCGTGTAGGGAAAGAGTGTAGGAAGAAGTGTAGATCTCGGTGGTCGCCGGATCATTAAAAAAAAAAAAAGAAAGTGAAGCTGAGAAACTCACTGGAAGCATGACTAAAGATCTAAGAGAAGATAGTACAAGAAAAACCAACGTATGGTGTTAGATCGTA
+
BBCCCFFFFFCBGGGGGGGGGGGGGHHGGHHHHHHHGGGHHHHHHHGGGHHHHHHHHHHHHHHHHHHHHHHHHHHHHHGHHHHHGFGGGHGGGGGFFGHHHGFHHHHHHHHHHHHHHHFG?B4B344433??/?C/2//?///?<01111=>1E-<@---:.9./000000000:.000/000;00/909.00000000000000900:990/0000;0000;9///;........://00;;00;00./.
@M03495:530:000000000-LYBTV:1:2106:21615:10236 2:N:0:GTGCTCTG+TTCTTCCT
ATATTTTGCCGTTGATAAACCACCCTCCCTGTGGTCGTTATCTTGCTCCTTCTGTCGTCAACGAATTTACTAATTCCAAAGCTCACATGCTGACAGATCGGAAGAGCGTCGTGTAGGGAAAGAGTGTAGGAAGAAGTGTAGATCTCGGGGGGGGGCGGGTCATTAAAAAAAAAAAAACGAAAACAGAGAAGAGAGCGCACAAGAAGTATACTATCACTATCAGAGACAAATACAGATGCAGACAACAGCCG
+
DCCDDFFFFFDDGGGGGGGGGGGGGHHGGHHHHHHHGGGHHHHHHHHHHHHHHHHHGGGHGHGGGHHHHHHHHHHHHHHHHHHHHHHHHHHHHHHHHHHHGGGGHHHGGGGGGHHHHGHHHHHHHHHHHHHGHFFHGG22@>2@2>GF/E?:-;------;;F0BB0:;@>BCA-;9.-...9/.////0/0./..----9/.///:0000000000:0000000///;/000000000000.//../..-
@M03495:530:000000000-LYBTV:1:2106:3954:10237 2:N:0:GTGCTCTG+TTCTTCCT
ATATTTTGCCGTTGATAAACCAGGGACTCAGGCTGGACCAAAGCTCACATGCTGACAGATCGGAAGAGCGTCGTGTAGGGAAAGAGTGTAGGAAGAAGTGTAGATCTCGGGGGGGGGCGGCTCATTAAATAAAAAAAGCATGGGTATTATACATTTCTCCGTGCATTGAGGTCAGTGTCGATCAGGGAGGGCTGTGACTGATGAATCAGTGATCATGGAATGAGCGAAGAGACACATAGTGATTATCCAGG
+
AABBBFFBFFBBGGCGGGFFFGHGGGGHCHFCHFGGHHHHHCHGHHHHHHHHHHGHHHFFFHEGGGFHHGEGGEEHHGGGGHEB3B4BBGDBFGGGH343B4B444440?/</---------./;//99//9///--..///..9///9/9/////////9....9;;//.99B.////.....//...;-....9/////9///////9///////////////-9--.....9./;////;////////
@M03495:530:000000000-LYBTV:1:2106:13354:10244 2:N:0:GTGCTCTG+TTCTTCCT
ATATTTTGCCGTTGATAAACCAGCTAATCCTGAAAAAAAAATCAAAGCTAAAAACTACAATGCTAAGACCACGATGTGACTGCTATCAAAGTTAGATATATATGTAAATTATTCATCTGTCAAATCCTAGAATTATATCATACCTGCTCCAGCAATCACGACCTGTAATGGTTTAGTGGGTTGTTCACTGTTTCTGAAAAATGAAGATAGTTGTCCAGCTTCCAAAAAGTTTATTGTGTTTTCTAGTGGAG
+
ABBB@FFFFFBAGGGGGGGGGGHHHGHGHHHHHHHHHGGGGHHHHHGHHHHEGHGHHHHHHHHHGHHHHGHHGGHGHHHHFHFHHHGHHBGFGHHHHHHHHEHHHHHHHHHHHHGHHHHHEHHFHHHHHHHGHHHHHHHHHHHGHHEHHHHEFHHHHHGFFCGGHHHHHHHFHHHF>FCCAFCGHHHHHHHHHHHHHFHHHHHFFH00:CCHHHHCCHFBCFHFHFA.C;FFGGGGGGF/FGGF9CBBFFE
@M03495:530:000000000-LYBTV:1:2106:12184:10255 2:N:0:GTGCTCTG+TTCTTCCT
ATATTTTGCCGTTGATAAACCACCCTCCCTGTGGTCGTTATCTTGCTCCTTCTGTCGTCAACGAATTTACTAATTCCAAAGCTCACATGCTGACAGATCGGAAGAGCGTCGTGTAGGGAAAGAGTGTAGGAAGAAGTGTAGATCTCGGGGGGGGGCGTGGCAATAAAAAAAAAAAAAAATAAAAGAACGTAAGAAGAAGTGAACATGAGGAGAATTACAAGGGAGATACATGTGAGAAATGTTGATACGAG
+
BCCCCFFFFFCCGGGGGGGGGGGGGHHGGHHHHHHHGGGGHHHHHHHHHHHHHHHHGGGHGHGGFHHHHHHHHHHHHHHHGHHHHHHHHHGHHHHHHHHHGEGGHHHGGGGGGHHHHGHHGHHHFHGHHGFHHFGHGH2D22222>@F/@E--=-------<00:0BBFF9<@>---9-.01111../.<...11/://10110110<0/0.9.::11110...../11111<1<1110111111111<..
@M03495:530:000000000-LYBTV:1:2106:26126:10257 2:N:0:GTGCTCTG+TTCTTCCT
ATATTTTGCCGTTGATAAACCAGGGACTCCAAAGCTCACATGCTGACAGATCGGAAGAGCGTCGTGTAGGGAAAGAGTGTAGGAAGAAGTATAGATCTCCGCGGGGGCCGGACCATGCAAAAAAAAGAGAGTAGCGCGAGCACAGGGAAGGCCGACGCGCGAGACTTATCTGCCCCAATGCGCTCAGCATCATGCGTTCCGCACCGCGCGACACCTCAGCTGCGCGACACAGCTCCACCAGCGACATAGAC
+
BBBABFFFFFDAEGGGGBGGFGGGECEHFBGHHCCGGFGGHGHHEGFHHFGEGEGEGGHHGEGGAE1FGHGFFHFEE@FBGHHEDHGHH@444FB44443?1/></<///---<<11/000/<<--..//.;000--9--999//..9;;.9.--99--9----./9//;////.....//9.-99;BB/://;/.9..;..----9-9----;././/99//-------...//:/.9...----.////
@M03495:530:000000000-LYBTV:1:2106:21133:10271 2:N:0:GTGCTCTG+TTCTTCCT
ATATTTTGCCGTTGATAAACCAGGACTCAGGCTGGACCAAAGCTCACATGCTGACAGATCGGAAGAGCGTCGTGTAGGGAAAGAGTGTAGGAAGAAGTGTAGATCTCGGTGGGCGGCGTATCATTAAAAAAAAAAAAATAAAAGAGATACGATCGGTAGAGGCTGATGACAGGATAAAGCATTAGATAGAATGAGACAGTACGGATCTCAGAATGAGAGATGACTGTTGTGTTCAGAAATCATACTGCAGC
+
CBBCCFFFFFCBGGGGGGGGGGHGHHHHHHHHHGGHHHHHHHHHHHHHHHHHHHHHHHHHHGGGGHHHGEEEEFHHHHGHHHHHHGHGHHHGHGGHH@G4BF444D?FF/??////>>///=1FG111?FD?C<@::-.000;0.//000....-.::.00/...9000000..00:0000900000;090000000//000....-000900000:0;990000000:/./:0;:900:000;0000000
@M03495:530:000000000-LYBTV:1:2106:21036:10277 2:N:0:GTGCTCTG+TTCTTCCT
ATATTCTGCCGTTGATAAACCAGCTAATCCTGAAAAAAAAATCAAAGCTAAAAACTACAATGCTAAGACCACGATGTGACTGCTATCAAAGTTAGATATATATGTAAATTATTCATCTGTCAAATCCTAGAATTATATCATACCTGCTCCAGCAATCACGACCTGTAATGGTTTAGTGGGTTGTTCACTGTTTCTGAAAAATGAAGATAGTTGTCCAGCTTCCAAAAAGTTTATTGTGTTTTCTAGTGGAG
+
CBCCC5BDFFCBGGGGGGGGGGHHHHHHHHHHHHHGHGGGGHGHHFGHHHGFBGEFHHHHHHHHHFHHHHHHGGHGHGHHHHGGFFHHHGHFHHHHHHHHHHHHHHHHHHHHFHHHHGFHHHHHHHGHHHHHHHHHFHHHHHFHGHHHHHHGFHHHGFGGDCGGHFHGGHF<GHGHDG0FAFGDHHHHHGHHHGHHHEFH.GH0DGGHHHHBGHFFFHEGHEGFFGG9CFGGGGGGGGBBFFBFEFFFAFE
@M03495:530:000000000-LYBTV:1:2106:14650:10283 2:N:0:GTGCTCTG+TTCTTCCT
ATATTTTGCCGTTGATAAACCAGTCCAAAGCTCACATGCTGACAGATCGGAAGAGCGTCGTGTAGGGAAAGAGTGTAGGAAGAAGTGTAGGTCTCGGTGGGGGGCGGGTTATTAAAAAAAAAAAAAAAAAGATCGCGGAATAAGAGAGAGACATGCATGAAAAATTAAACATGATCAGAACATGCTTATAGAGAAGAGACAAACATCTCGACAACGTAGAACATAGTGAGAGGAAGAAAGAAGTCAACTAC
+
CCCCBFFFFFCBGGGGGGGGGGHGHHHHHHHHHHHHHHHHHFCGFHHHHGGGGHGHGGGEEGGHHHGGHHHHHFHGHHHHGAGCF4@4@333444B?1?1///------.999;/9//@@-9---;----..//.:----.//:///....9/;B:///99//../9/////////////:////:////;//////./////;.///9./-.-.-....////:B9//:/BA.:A.///9.///////9:
@M03495:530:000000000-LYBTV:1:2106:7809:10292 2:N:0:GTGCTCTG+TTCTTCCT
ATATTTTGCCGTTGATAAACCACCCTCCCTGTGGTCATTATCTTGCTCCTTCTGTCGTCAACGAATTTACTAATTCCAAAGCTCACATGCTGACAGATCGGAAGAGCGTCGTGTAGGGAAAGAGTGTAGGAAGAAGTGTAGATCTCGGGGGGGGGCGTGTGATTAAAAAAAAAAAAAGAAGAGAACATAAAGTAAAAGAGTACAGTAGAAGTGACAAGAACACTTCGAATGAACATATACAGGATAAATAG
+
CCCDEFFFFFDBGGGGGGGGGGGGGHHGGHHHHHGHHHHHHHHHHHHHHHHHHGHHGGGHGHGGGHHHHHHHGHHHHHHHHHHHHHHHHHHHHHHHHGHGGFGGHHHGGGGGGHHHHGHHHHHHHHHHHFFHFHHHHH3?B333?30?/>/----9<--9.:11<111<==DDF-9<..</:./00/111<1111<11./11111111111101<11./////010..:00<1111::1111<.:001110
@M03495:530:000000000-LYBTV:1:2106:3004:10375 2:N:0:GTGCTCTG+TTCTTCCT
ATATTTTGCCGTTGATAAACCAGCTAATTCCAAAGCTCACATGCTGACAGATCGGAAGAGCGTCGTGTAGGGAAAGAGTGTAGGAAGAAGTGTAGATCTCGGGGGGGGCGGTATCTGTAAAAAAAAAAAAAGTAGAAGTATATTGAGCAGGGGTGGGCGCATACGTAAAACAAGCAAATAATCAGCAATGGTACATCATCAAGCTAACATATGAGATAATCCTACTGACTCATGGCAGTGTACTAAAGTAA
+
B@ABBFFFFFBBEA4FGGGFGGGHHFGHHHHGHHHGHHHGFGHGDGHFHHHFFH2EFEFFAEEFEAB1BGFGBB?FHHHHHHHBFG113FGD44B44444B?/>E---9---..///////9/-;---9--./://9;///////////9:-9.---.-9-.9/.//..//.....////;//////.9//////////////9//////:///////9//////9///://///././9//////:/;//
@M03495:530:000000000-LYBTV:1:2106:26068:10387 2:N:0:GTGCTCTG+TTCTTCCT
ATATTTTGCCGTTGATAAACCAGCTAATCCTGAAAAAAAAATCAAAGCTAAAAACTACAATGCTAAGACCACGATGTGACTGCTATCAAAGTTAGATATATATGTAAATTATTCATCTGTCAAATCCTAGAATTATATCATACCTGCTCCAGCAATCACGACCTGTAATGGTTTAGTGGGTTGTTCACTGTTTCTGAAAAATGAAGATAGTTGTCCAGCTTCCAAAAAGTTTATTGTGTTTTCTAGTGGAG
+
CCBBAFBFFFCCGGGGGGGGGEHHHHHGHHHHCCGFGGGFGHHCHD5EGFHHHHGHHHHHFHHHHFFHGCBHGGHGHHHFFBGHHHHHHHHHDDFHEF4GEHGH?GHFD4GHGHHGBEFGFHFHFGFH4DEFHHHH?GFFHHFFGHHHHBGHHHB2@FGFDGCGF<F1FHHHHHFEGGGAEA@EGDFGFEFHGHGGFHHHECGHGHBFHHHGHFFB0;CFG0/CCHE..:CBFGGGF09;F9B0009B.BE
@M03495:530:000000000-LYBTV:1:2106:5730:10390 2:N:0:GTGCTCTG+TTCTTCCT
ATATTTTGCCGTTGATAAACCACCCTCCCTGTGGTCGTTATCTTGCTCCTTCTGTCGTCAACGAATTTACTAATTCCAAAGCTCACATGCTGACAGATCGGAAGAGCGTCGTGTAGGGAAAGAGTGTAGGAAGAAGTGAAGAGATCGGGGGTGGGCGGATGAATAAAAAAAAAAACAGAATATAAGATAATACAGAAATAAGTGACTCGTCAAGTATGAAAGAGGGAGATAACGACAGAAACGGAGACGTA
+
CCCBCBFFBFBBGGGGGGGGGGGGGHHGGHHHHHHGEGGHHHHHHHHGGHFHHHHHGGGHGHGGGHHHHHHHHHGHHHHHHGHHGHHHHHHHHFGHHHGGGGGGHHHGGGGFGHHGHGHHHGHHDGHGHHHDFGHH3B222202>2?</>-----.-----00;90B0C-??:>-.9//000;009000000:000000000000000.....:;00;0000//....::000..---/00/9...-....
@M03495:530:000000000-LYBTV:1:2106:16526:10399 2:N:0:GTGCTCTG+TTCTTCCT
ATATTTTGCCGTTGATAAACCACCCTCCCTGTGGTCGTTATCTTGCTCCTTCTGTCGTCAACGAATTTACTAATTCCAAAGCTCACATGCTGACAGATCGGAAGAGCGTCGTGTAGGGAAAGAGTGTAGGAAGAAGTGGAGAGCTCGGGGGGGGCCGGATCATTAAAAAAAAAAAAATAAGAAAATGAAACAAAGTGAAGAGGGAGACAGAACTAGAATGATGAACTCGAAATAGATGAAGTAGGAGTTGG
+
CDDEEFFFFFECGGGGGGGGGGGGGHHGGHHHHHHHGGGHHGHHHHHHHHHHHHHGGGGHGHGGGHHHHHHHHHHHHHHHGHHHHHHHGHHHHHHHGHHHGGGGHHGGGGGGGHHGFGGHGHHHFHHHH2BBGHHHDD22=2//>@B</@E--<--<-9.-.1<11<1BD>-=--<-.<1111//101110/../111111.......///0/100:11101111111../..101111111:10<://10
@M03495:530:000000000-LYBTV:1:2106:24966:10417 2:N:0:GTGCTCTG+TTCTTCCT
ATATTTTGCCGTTGATAAACCAGCCTCCCTGTGTCCAAAGCTCACATGCTGACAGATCGGAAGAGCGTCGTGTAGGGAAAGAGTGTAGGAAGAAGTGTAGATCTCGGGGGTGGCCGTATCATTAAAAAAAAAAAAAGAAGTGGGAAGGAGAAGACGGCGCACTCCAGAGAAGAGAGACTGCTGTTAGCAGAGGAGTCTCACAGATTATGATAACGTAAAGAGAGGCTAAGATGATGCGCAGGTACAGTAGC
+
CCCDDFFFFFCCGGGGGGGGGGHHGHHHGHHHHHHHHHHHHHHHHHHHHHHHHHHHHHHGGGGGHHGGGGGGHHHHGHHHHHHFHHHHHHGHHGHFF4434444D1F//E<//00<</00>@GF111FCDCC?-<-.../<00..0....../0/..------//000.:0/<./../00/10101<110/<...//1111<<011111:1<10./...11:/....:000<11111-.---<111111:1
@M03495:530:000000000-LYBTV:1:2106:8186:10422 2:N:0:GTGCTCTG+TTCTTCCT
ATATTTTGCCGTTGATAAACCAGCTAATCCTGAAAAAAAAATCAAAGCTAAAAACTACAATGCTAAGACCACGATGTGACTGCTATCAAAGTTAGATATATATGTAAATTATTCATCTGTCAAATCCTAGAATTATATCATACCTGCTCCAGCAATCACGACCTGTAATGGTTTAGTGGGTTGTTCACTGTTTCTGAAAAATGAAGATAGTTGTCCAGCTTCCAAAAAGTTTATTGTGTTTTCTAGTGGAG
+
BBBBBFFFFFBBGGGGGGGGGGHHHHHHHHHHHHHHHGGGGHHHHHGHHGHFHHGHHGHGFHHHHHHHHHHHGGHGHHHHHFFHHHHHHHHHHHHHHHHHHHHHHHHHHHHHHHHHHHHHGHGHHHGHHFHHHHHHHHHHHHHHHHGFHHGFHGHHHHHGGGGGHHHFGGHGHGHGHHGHGGGGHHHHHHHHGHHHHHHHHHHBGHHHHHHHHHHHHGFHFGHGB0.CC;FFGGGGGGGFGBFGGGGG.BE
@M03495:530:000000000-LYBTV:1:2106:23773:10428 2:N:0:GTGCTCTG+TTCTTCCT
ATATTTTGCCGTTGATAAACCACCCTCCCTGTGGTCGTTATCTTGCTCCTTCTGTCTCAACGAATTTACTAATTCCAAAGCTCACATGCTGACAGATCGGAAGAGCGTCGTGTAGGGAAAGAGTGTAGGAAGAAGTGTAGATCTCGGTGGGGGCCGTATCATTAAAAAAAAAAAAAGATAGAAACACATGTGACTAAAGATAGCATTCACACAAAAGTAAGAGAAGTGAGAGATAAACACGGTAAGAAGAA
+
BCCDDFFFFFDBGGGGGGGGGGGGGHHGGHHHHHHHGGGHHHHHHHHHHHHHHHHHHHHHHGGGHHHHHHHFHHHHHHHHHHHHHHHHHHHHHHHGHHHGGGGHHHGGGGGGHHHHGGHHHHHHHHHHHHHGHHHFF3?D33B@GHF<?A>/>-AE-.0<D0<0=00DE?CEF?--.9000000//..00<000000000000000000000..../000000/:/0000:0.000:00..-9.<000/0/
@M03495:530:000000000-LYBTV:1:2106:22988:10439 2:N:0:GTGCTCTG+TTCTTCCT
ATATTTTGCCGTTGATAAACCAGTCAGGAGTCCAAAGCTCACATGCTGACAGATCGGAAGAGCGTCGTGTAGGGAAAGAGTGTAGGAAGAAGTGGAGATCTCGGGGGTGGCCGGATCCTTAAAAAAAAAAAAAAAAGTAAGTAAAGGAGGACACGTGAACACCTAGCAGTAATAACGGAATCACGATAAGTCGACAACACTGTCGACAGCGTACGACTCTGCATCGTACTAGCGTAATAACGATACCCAGA
+
DDDEDFFFFFDCGGGGGGGGGGHHHHHHFFHHHHHHHHHHHHHHHHHHHHHHHHHHGGGGHHHGEGGGGHHHHGHHHHHHHHHHHHHHHHHHGH3@1@3BFHHF/EE<//00</>/>01@1=1DFCC@C<------.01111<1110/..../....<901/9/000001111110.-...010..<..<11..-.-...001<..-.-.-..9-....01<1<1.<.9.:1/-....11:....-<0<..
@M03495:530:000000000-LYBTV:1:2106:19665:10444 2:N:0:GTGCTCTG+TTCTTCCT
ATATTTTGCCGTTGATAAACCAGCTAATCCTGAAAAAAAAATCAAAGCTAAAAACTACAATGCTAAGACCACGATGTGACTGCTATCAAAGTTAGATATATATGTAAATTATTCATCTGTCAAATCCTAGAATTATATCATACCTGCTCCAGCAATCACGATCTGTAATGGTTTAGTGGGTTGTTCACTGTTTCTGAAAAATGAAGATAGTTGTCCAGCTTCCAAAAAGTTTATTGTGTTTTCTAGTGGAG
+
ABCCCFFFFFCBGGGGGFGGGGHHHGHHHHHHHHHHHGGGGHHHHHFGHHHEHHGHHHHGHHHHHHHHHHHHGGHGHHHHHFHHHHHHHHHHHHHGHHHHHHHHHHHHHGHHHHGHHHHHHHHHHHHHHHHHHHHGHHHHHHHHHHEHHHHGHHHHGHHGA/CFHGG1FHGGHHHHGGHFGGGGHHHHHHHHFHHHHHGFGHHHHHHHFFGFHHHGHHHFHFCGCHGACCFGFGGFFGCFFGGGGGGGFGG
@M03495:530:000000000-LYBTV:1:2106:23238:10527 2:N:0:GTGCTCTG+TTCTTCCT
ATATTTTGCCGTTGATAAACCAGTCAGGGTCCAAAGCTCACATGCTGACAGATCGGAAGAGCGTCGTGTAGGGAAAGAGTGTAGGAAGAAGTGTAGATCTCGGGGGGGGGCGGATCAATAAAAAAAAAAAAAAAACGTAAAAAGTAGTGAGTGTGTGTCGTGAGAGAATCGAAAACTGAGAAAAGTAGTTGGACTGAGGATCAGACGTCGCGATATGGTGGAGATGTGCACAATGATCATGCGTCGAGAGG
+
BCCCDFFFFFDCGGGGGGGGGGHHHHHHHHHHHHHHHHHFHHHHHHHHHHHHHHHGGGGHHHGGGGFFGHHHGHHHHHHGGBGHHHHHHGGDGE4344BB41?/>E-<-<>@---<<0<00B0BDA=@>=-----<-<...00.0000<:000<0...0.../<00.0<0../.-<:00000<//<000:<:000.:0.<//.00099.--9--.<0000...0/<000000/<<0<00000..---<.-.
@M03495:530:000000000-LYBTV:1:2106:3756:10540 2:N:0:GTGCTCTG+TTCTTCCT
ATATTTTGCCGTTGATAAACCAGCTAATCCTGAAAAAAAAATCAAAGCTAAAAACTACAATGCTAAGACCACGATGTGACTGCTATCAAAGTTAGATATATATGTAAATTATTCATCTGTCAAATCCTAGAATTATATCATACCTGCTCCAGCAATCACGACCTGTAATGGTTTAGTGGGTTGTTCACTGTTTCTGAAAAATGAAGATAGTTGTCCAGCTTCCAAAAAGTTTATTGTGTTTTCTAGTGGAG
+
BCDCCFFFFFCBGGGGGGGGGGHHHHHHHHHHFHHHHFGGGHHGHH5GHHHHHHGHHHHHHHHHHFHHHHHHGGHGGHHHHHGHHHHHHHHHHHHHHHHHHHHHHHHHHHHHHHHHHHHHHHHFHHHHHGHHHHHHGHHHHHFGHHFHHHHHHHHHHHHGGGGGHHHBGHGHHHHHFHHEEFFGHHHHHHHHGEFHHHHHHHHHHHHHHHHHHHHBGHHGGFCFHHE..:CFGGGGGGGGGFFGEGFGG0A
@M03495:530:000000000-LYBTV:1:2106:23537:10555 2:N:0:GTGCTCTG+TTCTTCCT
ATATTTTGCCGTTGATAAACCAGAGGACTCAGGCTGGACCAAAGCTCACATGCTGACAGATCGGAAGAGCGTCGTGTAGGGAAAGAGTGTAGGAAGAAGTGTAGATCTCGGGGGTGGCCGTATCATTAAAAAAAAAAAAAAAGAAGTGATCAGGAAGAGAGGATGGTGGAGGGCAAATCAATTATGTCAACGCGAGTAGAGAATGAGAGAGAACATTAGCAGGACTCGGGAAGCGAAACACAATGAGAATC
+
CCCDDFFFFFDCGGGGGGGGGGHHHGHHHHHHHHHHGHHHHHHHHHHHHHHHHHHHHHHHHHHGGGGGGHGFGGEGHHHHGFHHGHGFHHHHHFHHGHGFH44F?44440?//<///00///0?1?1=1F?1<-@D--:---.../00;;00000/...9.9./0.00....-....0000000;000000.----:.0000;0000;0..:00/9000/90...//..--9.:-.:--/9..0;000900
@M03495:530:000000000-LYBTV:1:2106:21231:10560 2:N:0:GTGCTCTG+TTCTTCCT
ATATTTTGCCGTTGATAAACCAGAACCATCCAAAGCTCACATGCTGACAGATCGGAAGAGCGTCGTGTAGGGAAAGAGTGTAGGAAGAAGTGTAGATCTCGGTGGGTGCCGGATCATTAAAAAAAAAAAAAAAGAAGACATGCGGGAGAGCACAATAAAGTAGAAAAGGAAGACACAAATCTGTGAGATGGAAAGAACGTAAAGTGTAGAGAAAAAAAACAAGAAGACCTCAGACTAGATGGAAGCGTATT
+
CDCCCFFFFFDBGGGGGGGGGGHHHHHHHHHHHHHHHHHHHHHHHHHHHHHHHHGGGGHHGGGGFEFFFGHGHHHHGHGGGHHHFHHHFH4F@@34@44B1F1EE/>?/B//<//BB?3FBD2@//@//<<--..</0/:000.----.;.0.//00000000000//.//.;////..;0000:000000/0:;/./...:.00000000000/.---...///:0//:0000000::000/0:.9:..0
@M03495:530:000000000-LYBTV:1:2106:16531:10560 2:N:0:GTGCTCTG+TTCTTCCT
ATATTTTGCCGTTGATAAACCAGGGACTCAGGCGGACCAAAGCTCACATGCTGACAGATCGGAAGAGCGTCGTGTAGGGAAAGAGTGTAGGAAGAAGTGTAGAACTCGGGGGGCGGCGGGTCAATAAAAAAAAAAAAAAAAGAAAACGAGGAGACCGAGAGGCTGTAGAGGGTGAGACAATAAATGGAGAAAAGTAAATGAGGATGCGATAGGCTCTGCGAACTACGTCATCGCTCGTCACAGAACAAGAA
+
CCCCEFFFFFECGGGGGGGGGGHGGGGHHHHHHGGGGGHHHHGHHHHHHHHHHHHHHGHHHGGGGHHHGFGGEEGHHHGHHHHHHGHFHHHHHGGHH?G4?344B?3/</>B--9--<----.011<::0@D9-@<-<---...///-.9--....--<--9....1111/.....10//<101<1<0/:.<//01111<B1/0/:/-.9.<<00./00----.00.<..<1B...--<..<100</////
@M03495:530:000000000-LYBTV:1:2106:12341:10585 2:N:0:GTGCTCTG+TTCTTCCT
ATATTTTGCCGTTGATAAACCAGCTAATCCTGAAAAAAAAATCAAAGCTAAAAACTACAATGCTAAGACCACGATGTGACTGCTATCAAAGTTAGATATATATGTAAATTATTCATCTGTCAAATCCTAGAATTATATCATACCTGCTCCAGCAATCACGACCTGTAATGGTTTAGTGGGTTGTTCACTGTTTCTGAAAAATGAAGATAGTTGTCCAGCTTCCAAAAAGTTTATTGTGTTTTCTAGTGGAG
+
AACCBFFFFFCAGGGGGGGGGGHHGHHGHHHGHHHHHGGGGHHFHHHHHHHHHHGHHHHHHHHHGGHHHHHHGGHGHHHGFGBGHHGHHHHFHHHHHHHHGHHHHHHHHGHHHHHHHHGHHHHHHHHHHHHHHHHHHHHHHHHHHHHHHGHHEHHHHFHGFGGGHHFHFHHFGFHHGGHGGGGGHHHHGHHHHHHHGHEHHHHHHHHHHHHHHHHHFHHGFHGHHHHGDFGGGGGGGGFFGGFFBF0C999
@M03495:530:000000000-LYBTV:1:2106:9539:10595 2:N:0:GTGCTCTG+TTCTTCCT
ATATTTTGCCGTTGATAAACCACCCTCCCTGTGGTCGTTATCTTGCTCCTTCTGTCGTCAACGAATTTACTAATTCCAAAGCTCACATGCTGACAGATCGGAAGAGCGTCGTGTAGGGAAAGAGTGTAGGAAGAAGTGTAGATCTCGGTGGGGGCCGGAGAATTAAAAAAAAAAGAAAAGAAGAGAAAAGTGAGTAGGATTGGGCACGACAGAAAAGGAATGAAACAAGAAAGTATAGAGGAAGAGCTAGA
+
ABCBBFFFFFCCGGGGGGGGGGGGGHHGGHHHHHHHGGGHHHHHGHHHHHHHHHHHGGGHGHGGGHHHHHHHHHHHHHHHHGHHHHHHHHHHHHHHHHHHGGGGHHHGGGGFGHHGGFHHHHHHFHHHHHHHHEHHFH@22@2222@?/??///-->----<000000<@--;?.::///../0./00//:00:9000009/.../...---/90//.//000000/.:///009000;0;./.../0000
@M03495:530:000000000-LYBTV:1:2106:27907:10601 2:N:0:GTGCTCTG+TTCTTCCT
ATTTTTGCCGTTGATAAACCACCCTCCCTGTGGTCGTTATCTTGCTCCTTCTGTCGTCAACGAATTTACTAATTCAAAAGCTCACATGCTGACAGATCGGAAGAGCGTCGTGTAGGGAAAGAGTGTAGGAAGAAGTGGAGAAGTCGGTGGTCGCCGTATCATTAAAAAAAAAAAAATAGGCAACATCACGGTGCAGATGAGGTAAGTAAGAGCAAGAGGTATGAACCAGCTATGTCACAGACAGGGGAAGA
+
AAAABFBFFBBBGCGGFFGGGGGGHGGGHFBFHGHGGGHHHHHFGHHEHHHHHHHGGFGEHGGGHHFHHHHHHHHGHHBGHHHHHHHGHHHHHHHHHGGEEGGFGFGDGFEE?FGFGEFGHHHBFBFHF2?CGFHBD2@/202@2/</?A/1//.>-.0<11=0<0=0<---:---.000/09../000....-//////9/;///////;;.//....//99///....///////////..;9.-....
@M03495:530:000000000-LYBTV:1:2106:21833:10621 2:N:0:GTGCTCTG+TTCTTCCT
ATATTTTGCCGTTGATAAACCAGCTAATCCTGAAAAAAAAATCAAAGCTAAAAACTACAATGCTAAGACCACGATGTGACTGCTATCAAAGTTAGATATATATGTAAATTATTCATCTGTCAAATCCTAGAATTATATCATACCTGCTCCAGCAATCACGACCTGTAATGGTTTAGTGGGTTGTTCACTGTTTCTGAAAAATGAAGATAGTTGTCCAGCTTCCAAAAAGTTTATTGTGTTTTCTAGTGGAG
+
BCCCCFFFFFCAGGGGGGGGGGHHHHHHHHHHHHHHHGGGGHHHHHHHHGGHHHGHHHHHHHHHGHHHHHHHGGHGGHHHHHBGHHHHHHHHHHHHHHHHHHHHGGHHHHHHHGGHFHHHHHGGHGHHHHHHHHHHHHHHHHHFFHHHHHGHGHHHHHHGGGGGHGHHHHHFHGHHFGGHGFGGHGFHHHHHBFHHHFGHGHHGHHHHGGHBHHHHHHHGGFHFFCGGGFGGGGGGGGFFGFGFGGFFFBA
@M03495:530:000000000-LYBTV:1:2106:20119:10643 2:N:0:GTGCTCTG+TTCTTCCT
ATATTTTGCCGTTGATAAACCAGGACTCAGGCTGGACCAAAGCTCACATGCTGACAGATCGGAAGAGCGTCGTGTAGGGAAAGAGTGTAGGAAGAAGTGGAGATCTCGGGGGGTGGCGGATCATTAAAAAAAAAAAGGACGAAGACTCGGCTGTCACGGTGTGCATTTGTAGATACAGCGAGATCATGGCATAGGCACTAGAAATGGTGAACCAGCGCAGCAAGCAGACGGCGTAACATGAGGCGCCACGA
+
BBBBBFFFFFBAGCGGGGGGGGHCHHGHHHHHHHGHHHHCHHHHHHHHHHHHHHHHGGFHHGGGFGHGGEFEEFHHHHGBGHHFFFGGHHHHGEGGBFG33?333B4B?/EF-9--.9----.//://;BB-@-;-....---9.///;...-.///9...;./;//;//99//;////9---.;////.///////../9///9///////....-----;....;/.-.--;-..//////.---9.-9
@M03495:530:000000000-LYBTV:1:2106:20642:10687 2:N:0:GTGCTCTG+TTCTTCCT
ATATTTTGCCGTTGATAAACCACCCTCCCTGTGGTCGTTATCTTGCTCCTTCTGTCGTCAACGAATTTACTAATTCCAAAGCTCACATGCTGACAGATCGGAAGAGCGTCGTGTAGGGAAAGAGTGTAGGAAGAAGTGTAGAGCTCGGTGGGGGGCGTGTCAATAAAAAAAAAAAAAATAACAAGAGAAGAGAAAGAGAATGAGAGAAAAAATAAAATAGATAAGGAAGAAAGCATACAAACTCAAGTAAA
+
CCCCCFFFFFCCGGGGGGGGGGGGGHHGGHHHHHHHGGGHHHHHHHHHHHHHHHHHGGGHGHGGGHHHHHHHHHHHHHHHHHHHHHHHHHHHHHHHHHHHGGGGHHHGEGGEGHGGHGGHHHHHHHHHHHHHHFHH3G@>D2222@<B/A/A/@---9-.9;000999BC-BCA----.00000//./0;0./000/;/00:9900.00/.-.00000000000000/.;//0/0000000.00000:000
@M03495:530:000000000-LYBTV:1:2106:24720:10693 2:N:0:GTGCTCTG+TTCTTCCT
ATATTTTGCCGTTGATAAACCAGGCGGACCAAAGCTCACATGCTGACAGATCGGAAGAGCGTCGTGTAGGGAAAGAGTGTAGGAAGAAGTGTAGATCTTGGGGGGCGCCGTACCATTAACAAAAACAGAAGTATGGACATATATGAGCAGGCACAGCACAGGACGGAGATGGATAAGAGCTACACCCAGCATTACCGGTCCGCAGTATGCGACGAGGATCAGCGAGAGATGAGTGAGCCATACGTATCTGT
+
AA1AADF3DFDACCAFF3EGGGCFHGGGEGHH/FHHHH1BFFHHGHEHBFECGG//EGGGG/>EGG/BF@FGHAG0G1FFFEGE100F>1B22BB212121/>E:-9----9..00;CF00099----///////-/////9///9/9//---------9---------/////////9:////-:-----////9----------////9----;-9//-/9-----9;B//////99//9--9/;-//:
@M03495:530:000000000-LYBTV:1:2106:24614:10711 2:N:0:GTGCTCTG+TTCTTCCT
ATATTTTGCCGTTGATAAACCAGGACTCAGGCTGGACCAAAGCTCACATGCTGACAGATCGGAAGAGCGTCGTGTAGGGAAAGAGTGTAGGAAGAAGTGTAGATCTCGGGGGGCGCCGGATGATTTAAAAAAAAAACAATATAGCAAGCGCTATGAAGTCATCGGCACTATTTACAATCGACTGGTCAAGAAGTTTTGCCTGCGGTGCGCAGAGTGGGCCCGGCAGTCGTGTTAACCGACTCGACCTCACC
+
CBCCCFFFFFCCGGGGGGGGGGHGHHHHHHHHHHGHHHHHHHHHHGHHHHHHHFHHHHGGHGEGGGHHGGGGEGHHHHGHGHHGGHH@GHHHHHHGHGB443444?40F/>C--:----9:-00:0:;0;B@@-:9...000000:0/..-.:.;000:00000.---/0000000000..-...000000//;00:.0000.--.-------.00..:9------:0.....0000-:--...--.:0..
@M03495:530:000000000-LYBTV:1:2106:26847:10786 2:N:0:GTGCTCTG+TTCTTCCT
ATATTTTGCCGTTGATAAACCAAAGCTCACATGCTGACAGATCGGAAGAGCGTCGTGTAGGGAAAGAGTGTAGGAAGAAGTGGAGATATCGGTGGGGGGCGGATCATTAAAAAAAAAAAACAAGGAATCAAATAGTAGAAGAGAGATCAAAGCAAAAAACAAAAGGAACAAATCGTAGATGTTCTGACGTCGGCTTAGCAAGACGCTCAACTCGCAGACGGTCTCACAGCTGGTGTCAGCTCTGCTTCACG
+
ABCCCFFFFFCCGCGGGGGGGGHHHHHHHHHHHHHGHHHHHHGHGGGGHHHGGGGGGHHHFGHHGHFHGHFGHHHHHHFH4B3B1334@B1E1EE///--A--;-;009;BF0A>=B;--.../../000009000000000./.9000000/;/0/.-..;..9./;.9/;00.....09000000;99:---.:0000;///.;...0/00.--.-.-....00;00.:0/9/.00000000000000.
@M03495:530:000000000-LYBTV:1:2106:9783:10799 2:N:0:GTGCTCTG+TTCTTCCT
ATATTTTGCCGTTGATAAACCAGAGGACTCAGGCTGGACCAAAGCTCACATGCTGACAGATCGGAAGAGCGTCGTGTAGGGAAAGAGTGTAGGAAGAAGTGTAGATCTTGGGGGTGGCGCGAGCATTAAAAAAAAAAGAAAAGAAAAGACAAGAACGAGGAGTATGCAGTAAGAGCAGTAAATGAAAGCAGCAGATGGCATAGGGGGGAAAGAATAGACATGTAGTTCATCCGAAAGAAATATGCACATGG
+
BCCCCFFFFFCCGGGGGGGGGGHHHGHHHHHHHHGHGHHHHHHHGHHHHHHHHHHHHHHHGHHGGGGHHHGEEGGGHHHHGFGHHHHHHHHHHHHHGGF4F44?44?44DF///<//0//<///>1?1=1F1C-<-<...///../:/.///.///.;.--;//00090;00000;0/00;00900;0/09/.;/000/;0;::..---.../.990009000B0:0:0:90;..-:/./;09000:000/
@M03495:530:000000000-LYBTV:1:2106:14967:10828 2:N:0:GTGCTCTG+TTCTTCCT
ATATTTTGCCGTTGATAAACCACCCTCCCTGTGGTCGTTATCTTGCTCCTTCTGTCGTCAACGAATTTACTAATTCCAAAGCTCACATGCTGACAGATCGGAAGAGCGTCGTGTAGGGAAAGAGTGTAGGAAGAAGTGTAGAGCTCGGGGGGGGGCGGATCATTAAAAAAAAAAAAAAGAGAAGGTAATGACAGAGTGTGAGTGAAATAGAGGAAAAGGGAGGGAGACAGACGTGAATGAGCAAAGATGAA
+
DDCCDFFFFFDCGGGGGGGGGGGGGHHGGHHHHHHHGGGHHHHHHHHHHHHHHHHHGGGHGHGGGHHHHHHHHHHHHHHHGHHHHHHHHHHHHHHHHHGHGEGGHHGGGGGGGHHHHGHHHHHHHHHHHHHHHHHHHHD2@22@2@CB/>C--@-<-----<:111::<@@;AA---<..::0/.011111000//1111111011<110<1/.////....--....///.-.9.<1101:0/0//0111
@M03495:530:000000000-LYBTV:1:2106:11400:10834 2:N:0:GTGCTCTG+TTCTTCCT
ATATTTTGCCGTTGATAAACCACCCTCCCTGTGGTCGTTATCTTGCTCCTTCTGTCGTCAACGAATTTACTAATTCCAAAGCTCACATGCTGACAGATCGGAAGAGCGTCGTGTAGGGAAAGAGTGTAGGAAGAAGTGTAGATCTCGGGGGTCGCGGGAGCATGAAAAAAAAAAGAAAAGGAAGAAGAAGAAAAAGACGAATGAGGTACAACAGGATCACAAAATAAACGTGTAAAGAGATAGAAGAATGG
+
CDDDCFFFFFCCGGGGGGGGGGGGGHHGGHHHHHHHGGGHHHHHHGHHGHHHHHHGGGGHGHGGGHHHHHHHHHHHHHFHHGHHHHHHHHHHGHHHFHHHGGGGHHHGGGGFGGHGHGHHHFFHHHHHHGHHGCFF3F22222@22@F<A?-.---<--:..<0<:0:A@B-9C.../</.//..//0//0//:.../.--.000:/000<0./.:0:./00..00:00...//0<0:</000<000/0<0
@M03495:530:000000000-LYBTV:1:2106:25905:10856 2:N:0:GTGCTCTG+TTCTTCCC
ATATTTTGCCGTTGATAAACCAGGACTCAGGCGGACCAAAGCTCACATGCTGACAGATCGGAAGAGCGTCGTGTAGGGAAAGAGTGTAGGAAGAAGTGGAGGTCTCGGTGGTGGGCGGGTCATTAAAAAAAAAAGACAAACAAGGAGAGGTGACAGCGTAATGGTGCAGGTGGAGACAGCATAGACGCACAGGGTCGGGGGTCCGGACGGTTACGTAGGAGGTAGGTGCGTGATAGGCTGGACTGCTATAG
+
BBBBAFFBFFBAGGGGGGGGGGHGHGHHHGHHGGGGGHHHFHHCGFHHBGFHGFFHHHHHGFGGGGHGEGG>EBFEFC3FGHFGBFB4FGDGH0FG4?33///?443?/?A//?//>/--<0110==00A----..;///.../.9.9.;:.0000.-.9..///////../..9/....9///9:.----....9-----;.9--.---..:/9.:.;//..//.//9-..9//////...././//99/
@M03495:530:000000000-LYBTV:1:2106:25155:10871 2:N:0:GTGCTCTG+TTCTTCCT
ATATTTTGCCGTTGATAAACCAGCTAATCCTGAAAAAAAAATCAAAGCTAAAAACTACAATGCTAAGACCACGATGTGACTGCTATCAAAGTTAGATATATATGTAAATTATTCATCTGTCAAATCCTAGAATTATATCATACCTGCTCCAGCAATCACGACCTGTAATGGTTTAGTGGGTTGTTCACTGTTTCTGAAAAATGAAGATAGTTGTCCAGCTTCCAAAAAGTTTATTGTGTTTTCTAGTGGAG
+
AABBBFFFFFBBGGGFFGFGGGHHGHHHHHHHGGHHHGGFGHFHHBDGHGGHHDEGHFHHHHHHHFHHHFGHGGHGGGHHHFHHFGHHHGHHHHHGHHHHHHHHHHHHHHHHGGHHGHGHHHFHHGHHHHHHGHHHHHHGHHHHGGFHHHGHFHCHFBGGF?FDGFF11FGFDGHH=FAH>FCDHFGHHHHHBGGGGBGG.CGFDGCGHHGEHHHFHE/CCGHFH0:.;9FGFGFGFGFBFGFGGFFBE0E
@M03495:530:000000000-LYBTV:1:2106:5569:10885 2:N:0:GTGCTCTG+TTCTTCCT
ATATTTTGCCGTTGATAAACCAGGACTCAGGCTGGACCAAAGCTCACATGCTGACAGATCGGAAGAGCGTCGTGTAGGGAAAGAGTGTAGGAAGAAGTGTAGATCACGGGGGGCGCCGGGGCATTAAAAAAAAAAAAAAAGGAGAGAAAGAAGAGGGAGGGGACGATAATCAATCAGAGCATCATGCAAGATGAGAGTTAGTTCATACAAGAAAGCTTATGTGCTCTGCAGAAGTATCAGATATCGACGAC
+
BCCCCFFFFFCAGGGGGGGGGGHGHHHHHHHHHHGGHGHHHHGHGHHHHHHHHHHHHHHHHGGGGHHHGGGGEGGHGHGFHHFHHGGFHGHHHGGHH4B4B344B3??F?E/--:-------99;00BB0@D-@A-;---;./.:..:099./0.....---.---...0000000000/:000090000/0000:000000000090000/;/0:0:0000900000:000/00:0000000:0..----
@M03495:530:000000000-LYBTV:1:2106:8787:10908 2:N:0:GTGCTCTG+TTCTTCCT
ATATTTTGCCGTTGATAAACCACCCTCCCTGTGGTCGTTATCTTGCTCCTTCTGTCGTCAACGAATTTACTAATTCCAAAGCTCACATGCTGACAGATCGGAAGAGCGTCGTGTAGGGAAAGAGTGTAGGAAGAAGTGTAGATATCGGGGGTGGCCGGAGCATTAAAAAAAAAAAAAATGAGACAAAATCTAAAACTAGTAGTACGGCAATAAAGAGGAAATGAACAATGATAACAAGTCAATGAAAGTAA
+
ECCDEFFFFFDCGGGGGGGGGGGGGHHGGHHHHHGHGGGHHHHHHHHHHHHHHHHHGGGHGHGGGHHHHHHHHHHHHHHHHHHHHHHHHHHHHHHHHHHHGGGGHHHGFGGGGHHGFGHHHHHHHHHHHHHGHGHHFG2>2F222>?</>@<-<..-----.:<C11109---A----.01110///.00111<000101111<1..---010111/../:011111/00<1:100:/1111111111:11
@M03495:530:000000000-LYBTV:1:2106:2811:10917 2:N:0:GTGCTCTG+TTCTTCCT
ATATTTTGCCGTTGATAAACCAGCTAATCCTGAAAAAAAAATCAAAGCTAAAAACTACAATGCTAAGACCACGATGTGACTGCTATCAAAGTTAGATATATATGTAAATTATTCATCTGTCAAATCCTAGAATTATATCATACCTGCTCCAGCAATCACGACCTGTAATGGTTTAGTGGGTTGTTCACTGTTTCTGAAAAATGAAGATAGTTGTCCAGCTTCCAAAAAGTTTATTGTGTTTTCTAGTGGAG
+
AAAB?FFFFFBBGGGGGDGGGGHHHHHHHFGHHCGGFGGEFHHHHHHGHHGHHHGFHFHHHHHHGHHHHHHHGEGFFHHGHHBGEHFHHHHFHHHHHHHHHHHHGGHHHHHHHFHHHHFHEHHHHHGFHF3BGHHHHHGFHHGFHHGFFHHHF2222@@AEGGEFHF1D1FG1FGD1FFE>FCCHDFGH0=GDHHHHF0=<CGH=CCHHHHHHFGGFFGHHFHHH0;;CBFGGGGGGF/CFGEFFBBFC0.
@M03495:530:000000000-LYBTV:1:2106:3437:10919 2:N:0:GTGCTCTG+TTCTTCCT
ATATTTTGCCGTTGATAAACCAGCTTGTCTCGGATCCCATTGATCAGTTTTCTCCAAAGCTCACATGCTGACAGATCGGAAGAGCGTCGTGTAGGGAAAGAGTGTAGGAAGAAGTGGAGAGCAAGGGAGGCGAGGGAGGATACAAAAAAAAACAGCTCGGAACGAAAGGTGTAAGCGTCAGGAATACCATCCAATGCAGCGCACTCACTTCAAGTACACTCTCACCAAACCTAGCAGCTCAACGGCAGCAG
+
AAABBFB5FFBAEEGGG5AGFGEEGHGGBGHHGGCGHCCGFGGBEHGGHHGHFHDEGBC2FGGGHGFEAGFGDEGHFH?BFFHHFGGCEEEHHHEC31?G31GFBGH33FF?C3BF33/3//3?B///?//><////<//?111<10.---<../:0/.;..-.=....0;00;00-....///;09000;.////////-9;-9/////////;//////////9/9...////;/./;;B.9---;.9.
@M03495:530:000000000-LYBTV:1:2106:27058:10937 2:N:0:GTGCTCTG+TTCTTCCT
ATATTTTGCCGTTGATAAACCAGCTCTAGCTGCCATAGCAATGTCACAACCACTTCTTGCCCTCCAAAGCTCACATGCTGACAGATCGGAAGAGCGTCGTGTAGGGAAAGAGTGTAGGAAGAAGTGTAGAACTCGGTGGACTGCGATATATATAAGAAATAAGAAATAGAAGCTCACATCTCAGCGCAAAATTACTATGCAGAGTATGAGGAAGAGTGCGATCATTGTGCTGTTTGTCTGTGTCGATCTAA
+
BBBBBFFFFFBBGEGGGGCFGGGHHHHH5GHHHHGHHHCHHHGHHHHDGFEGGHHHHHHHGHHGGHHEGHHHFFHHHFBFDC3FFGGEG?F>GFHGFGEFGG2GFGBAE0BGHGBFD3?FEB3F??4B344333?</C/?22/2?////222211111?1<111101<1<1111111>1111111.----/0/0000:0000:.0000;0/:;;..0;0-....9;000000000/:000;C00.....//
@M03495:530:000000000-LYBTV:1:2106:25465:10938 2:N:0:GTGCTCTG+TTCTTCCT
ATATTTTGCCGTTGATAAACCACCCTCCCTGTGGTCGTTATCTTCGTCAACGAATTTACTAATTCCAAAGCTCACATGCTGACAGATCGGAAGAGCGTCGTGTAGGGAAAGAGTGTAGGAAGAAGTGTAGATCTCGGGGGTGGGCGGAGCATTAAAAAACAAAAAAAGAAACGAAAGCAAGGTGCGGGGTGTAACTGTCAGGAAGTGACACAGCACAGGAAACAGTAGAAGGATGAGACAACTTTCAGACG
+
CDCCCFFFFFCCGGGGGGFGGGGGGHHGGHHHHHHHGGGHHHGHGHHGHGHGGGHGHHHHHHHHHHHHHGHHHHHHHHHHHHHHHHHHHGGGGHHHGGGGFGGHHGGFFGHHHHHHHHGHHHHHGDG3BB33B33??/BD-->-.<----;0000:0:A...;..9-;..//...../0//.:00-------000000000/:/.:00000:../.::../////00000:.:0::000//.00000:00-
@M03495:530:000000000-LYBTV:1:2106:22557:10956 2:N:0:GTGCTCTG+TTCTTCCT
ATATTTTGCCGTTGATAAACCAGCTAATCCTGAAAAAAAAATCAAAGCTAAAAACTACAATGCTAAGACCACGATGTGACTGCTATCAAAGTTAGATATATATGTAAATTATTCATCTGTCAAATCCTAGAATTATATCATACCTGCTCCAGCAATCACGACCTGTAATGGTTTAGTGGGTTGTTCACTGTTTCTGAAAAATGAAGATAGTTGTCCAGCTTCCAAAAAGTTTATTGTGTTTTCTAGTGGAG
+
ABBBBFFFFFB?EECGGCGBGGHHFHHHGGHHFBGFGGEGGHGGHHHHHGAFH3EHHHGHHHHHHFHHHHHHD@GFHHGHFHGHFDGHF3GHGHHFHGHHGHHGFGFHHGHHDGFFGHFGEGHEHHHHHFBGFHHHHHHGHHEFFFFFHHFGFGHHHHHCFG?DBFGGFFFFDCGHDD0FFFGGHHBDGGGHDGFBHFFFFHHFHHHHHHHHHHC00GBG0CBG0::E99;0CBFGGGFFG/0;;9FF.;E
@M03495:530:000000000-LYBTV:1:2106:27556:10961 2:N:0:GTGCTCTG+TTCTTCCT
ATATTTTGCCGTTGATAAACCAGCTAATTCCAAAGCTCACATGCTGACAGATCGGAAGAGCGTCGTGTAGGGAAAGAGTGTAGGAAGAAGAGGAGAAAGCGGTGGTCGCGGGAGTAGTAAAAAAAAAAAAACCAAGAAAATAGCGACCTGTGTCGTGATGCATGAGCTCAAGTTCACAGCCTCCGACTGCAGCTTGCGATATGAAGTCTGTTCAAGATCAACGCGTATCGAGTTTAGAGACGGAGTATCAC
+
CCCBCFFFFFDCGGGGGGGGGGHHHHHHFHHHHHFGHHHHHHHHHFFHFGGHH2EEFGHHHCEAFAEBAGHFCAFGFG5BBGDHBGCCGH3B111113331>?>A/3////////@22@F222>/>@D--<......///0000--:-./0000;;.9900000:00000;00000;//..;/9.---.9////;/.--..-//////://////;//////.----....././/:////....:/:/;/
@M03495:530:000000000-LYBTV:1:2106:16766:10978 2:N:0:GTGCTCTG+TTCTTCCT
ATATTTTGCCGTTGATAAACCAGGCGGACCAAAGCTCACATGCTGACAGATCGGAAGAGCGTCGTGTAGGGAAAGAGTGTAGGAAGAAGTGTAGATCTCGGTGGGCGCCGTATCATTAAAAAAAAAAAAAAGAAAGAAAAAAAAGGCAAGACGAGAATAAATAAATCCGAAATAAGGAGATAACATACAGAAGAAGAAACGAAACAATAGGAGACTACATCTCTAATGTGAAAAGTGAGATCATCGTCGAT
+
DDDDEFFFFFCCGGGGGGGGGGHGHGGGGGHHHHHHHHHHHHHHHHHHHHHHHGGGGHHHGGGGGGHHHHGHHHHHHFGGHHHHFGFHGFH443?4BE4FF/////>//<//00@2@FBGHHGGGCG?<<-.<.<0/./<.---......//.--.<01111<11110...-.1:100<</<1<011001:<0</<0<//..<.</.01100/..00/0111111111111<11/01101100110.9-<.
@M03495:530:000000000-LYBTV:1:2106:10741:10990 2:N:0:GTGCTCTG+TTCTTCCT
ATATTTTGCCGTTGATAAACCAGCTAATTCCAAAGCTCACATGCTGACAGATCGGAAGAGCGTCGTGTAGGGAAAGAGTGTAGGAAGAAGTGTAGATCTCGGTGGTCGCCGTATCATTAAAAAAAAAAAAAAATAAAAGAACAAGGAGGAAGAAATAAGATCACGATAGAGCGATAAGAGAGAGCGAAGAGACGCGATCAGTACTGATGTGGGAGCAATGAGACTACAATATAAACTCATGAATAGAAGAG
+
CCCDDFFFFFDBGGGGGGGGGGHHHHHHHHHHHHHHHHHHHHHHHHHHHHHHHHGGGGHHHGGGGEFGHHHGHHHHHHHHGHHHHHHHHGGH4@344BBGGGEEG>3>/?E</B044B4DFFHGGG?D//---.0=000<.///<:....<../<00000000/.....:00--...000/....----..:/<----..0<0000000:00...../00000000/00000000000<0000<000000.
@M03495:530:000000000-LYBTV:1:2106:26291:10992 2:N:0:GTGCTCTG+TTCTTCCT
ATATTTTGCCGTTGATAAACCAGGATCAGGTGGACCAAAGCTCACATGCTGACAGATCGGAAGAGCGTCGTGTAGGGAAAGAGTGTAGGAAGAAGTGGAGATCTCGGTGGTCCGCGTGTTACTAAAAAAAAAAGAATTCGTGATAGCAGTGAGATTGACACATGTATCAAGTACGTTATTCCGCATGCTCCAGATGGTCGAGTTGACGCATGAACTGCCTTCCCAAATCTTGCGTGGAGATAGGTACGGTT
+
AABABFFFFFBBGGCGGGGGGGHGHHHHFHHHGHHHHHHHHHHHHGHFFHHGHHHHHHHGGGGHFHGGGGGFHHHHGHHHHHHFFGHHHHHH?EFB3331@3B440F?>//33//////0?3B3322??B/>-..<111<0.0010==0=/0<<0000000<<0000;000:00./:/.00:/.-..0;90/;09;/90--;0.000.9-;.///;/////9/://9//////-9.-../////9//....
@M03495:530:000000000-LYBTV:1:2106:19550:11000 2:N:0:GTGCTCTG+TTCTTCCT
ATATTTTGCCGTTGATAAACCACCCTCCCTGTGGTCGTTATCTTGCTCCTTCTGTCGTCAACGAATTTACTAATTCCAAAGCTCACATGCTGACAGATCGGAAGAGCGTCGTGTAGGGAAAGAGTGTAGGAAGAAGTGGAGAGCTCGGTGGTGGCCGGATCATTAAAAAAAAAAAAAAAGAAGAGTGCAAATAGGTAGGTATTAAGAAGTAAGCGCGCAGATCAGAGCACTCTGGAGAACGAATACGTGAT
+
CCCDDFFFFFCCGGGGGGGGGGGGGHHGGHHHHHGHGGGHHHHHHHHHHHHHHHHHGGGHGHGGGHHHGHHHHHHHHHHHHHHHHHHHHHHHHHHHHHGHGFGGGHHGGGGEDGHGHGHHHHFGFGHHHEGF0?CG?G22=2//>@DG/?C?//00<--.<>=<111=0@--<@-----.9./0.11:<111100<<0<111111<11/111:0-<---99000000/0.0/1<01.0:<.....0.0/./
@M03495:530:000000000-LYBTV:1:2106:27862:11019 2:N:0:GTGCTCTG+TTCTTCCT
ATAATTTGCCGTTGATAAACCACCCTCCCTGTGGTCGTTATCTGTCCTTCTGTCGTCAACGAATTTACTAATTCCAAAGCTCACATGCTGACAGATCGGAAGAGCGTCGTGTAGGGAAAGAGTGTAGGAAGAAGTGTAGATCTAGGTGGGCGGCGGAGAATGAAAAAAAAAAAACAAGACATCCAGTCAGACGGAGTTCGACTACGAAATAAGACCATACATCAGTTATAAGCGACGTGTGCCACTTATCG
+
>AA3AFFBFFBAGEGGGGGGGGGGGHHGGHHHHHGHGGGHHHHHHHGHHHHHHFGGGHEHGGGHHHHHHHHHHHHHHHGFHFHHGHHHFGFHHHHFHCAEGGHHHGGGGGFFGGHGGHHHEGFGFHHGFGGCGH3233332>@22F22?//>--A----.000000.9---:>9......;;//:///////-.;;.//9...-/..A../9///../9./////////////-.---././//99///9.
@M03495:530:000000000-LYBTV:1:2106:22158:11034 2:N:0:GTGCTCTG+TTCTTCCT
ATATTTTGCCGTTGATAAACCAGCTAATCCTGAAAAAAAAATCAAAGCTAAAAACTACAATGCTAAGACCACGATGTGACTGCTATCAAAGTTAGATATATATGTAAATTATTCATCTGTCAAATCCTAGAATTATATCATACCTGCTCCAGCAATCACGACCTGTAATGGTTTAGTGGGTTGTTCACTGTTTCTGAAAAATGAAGATAGTTGTCCAGCTTCCAAAAAGTTTATTGTGTTTTCTAGTGGAG
+
BBBBBFFFFFBBGFGGGGGGGGHHHHHHHHHHHHHHHGGGGHHHHHGFHHHHHHGHHHHHHHHHHGHHHHHHGGHGGHHHHHGHHHGHHHHGHHHHHHHHHHHHGHHHHHHHHHHHHHHHHHHHHHHHHHHHHHHHHHHHHHHHHHHHHHHHGHHHHHHGGGGGHGHGHFB?GHHHFGHGDGGGHG1GHHHHDHHHGHDGHHGBGHGHHHHHGHHEFHGHHGGHEGCEGGFGGGGGGGGGGGGGBFFGGFE
@M03495:530:000000000-LYBTV:1:2106:25904:11035 2:N:0:GTGCTCTG+TTCTTCCT
ATATTTTGCCGTTGATAAACCAGTCACAACCACTTCTTGCCCTCCAAAGCTCACATGCTGACAGATCGGAAGAGCGTCGTGTAGGGAAAGAGTGTAGGAAGAAGTGTAGATCTCGGGGGGTGCCGGGTCATTAAAAAAAAAAAATAAAACACAAGTAACAGTCGACAAGCAGTTCAAAGCACGAACTAGGTCTGACGCACACATGAATGTGGATGCGCACGTCCATTATCATCGCACATGCACACAACTCA
+
BCCCCFFFFFCCGGGGGFGGGGHHHHHHHGGGGHHHHHHHHHHHGHHHHHFHHHHHHGHHHHHHHHHHGGGEFEGGGGEGGGHHHGGHHHFHHHGGHGFGHGHHBD4?D444?4?F/</--:./-;-.;.00009BB-9-@D--.00090.....00000009..-.-..//0900000/0/-..-;00/000/:0..---;.000:000:0000/-;--;....00000900;.;--0000009...;00
@M03495:530:000000000-LYBTV:1:2106:17632:11057 2:N:0:GTGCTCTG+TTCTTCCT
ATATTTTGCCGTTGATAAACCAGCTAATCCTGAAAAAAAAATCAAAGCTAAAAACTACAATGCTAAGACCACGATGTGACTGCTATCAAAGTTAGATATATATGTAAATTATTCATCTGTCAAATCCTAGAATTATATCATACCTGCTCCAGCAATCACGACCTGTAATGGTTTAGTGGGTTGTTCACTGTTTCTGAAAAATGAAGATAGTTGTCCAGCTTCCAAAAAGTTTATTGTGTTTTCTAGTGGAG
+
BCBBCFFFFFCCGGGGGGGGGGHHHHHHFHHHHHHHHGGGGHHHHHHGHHHHHHGHHHHHHHHHHHHHHHHHGGHGHGHHHGFHHHHHHHHHGHEHHHHHHHHHHHHHHHHHHHHHHHHHHGHHHHHHHHHHGHHHHHHGHHHHHHHFHHHGFHHHGHHGGGCGHHHFGGHGGHHD>1FEEGGEHHHHHHGGGGGGFGGFHHHH0CFGGHHHGHGHHHHHHHHHBGH.EBFFFF;BFG/BFBBFFBBFFBE
@M03495:530:000000000-LYBTV:1:2106:7054:11063 2:N:0:GTGCTCTG+TTCTTCCT
ATATTTTGCCGTTGATAAACCAGCTAATCCTGAAAAAAAAATCAAAGCTAAAAACTACAATGCTAAGACCACGATGTGACTGCTATCAAAGTTAGATATATATGTAAATTATTCATCTGTCAAATCCTAGAATTATATCATACCTGCTCCAGCAATCACGACCTGTAATGGTTTAGTGGGTTGTTCACTGTTTCTGAAAAATGAAGATAGTTGTCCAGCTTCCAAAAAGTTTATTGTGTTTTCTAGTGGAG
+
ABBBBFDDBFBBEEGGGGCGBFFHCGFHHHHHCGHDFEGGGHFFFHFFHHEGGBEHGHHHHHFHB5@FFHHHGGHFFDGBF33FFGGGHFE@EGHGHGHHGHHGHHFGHHHHHHGHGHFEHHGFGH3EGGHHFGHHHHFDGHDCBGHCBBG2BFGHGBGD?@ADHDFDFGH<<F1DFFAC<F?.<FGGHHFG0DG00=DDCHHFFGCCB0:0:CCFC:/:0;/C00:.90CFBF00;C//B/0BFB9B.:.
@M03495:530:000000000-LYBTV:1:2106:23782:11074 2:N:0:GTGCTCTG+TTCTTCCT
ATATTTTGCCGTTGATAAACCACCCTCCCTGTGGTCGTTATCTTGCTCCTTCTGTCGTCAACGAATTTACTAATTCCAAAGCTCACATGCTGACAGATCGGAAGAGCGTCGTGTAGGGAAAGAGTGTAGGAAGAAGAGAAGATCTGGGCGGGGGGGGGGGGATTAAAGAAGAAAAAAAGCGAAAGGGCACCCAGCTGTATTGAGATGATGTGTGGACACGGTCATCGACTAGAATAAAAACAAGCAAGCCC
+
AAABBFFFFFBACAAFGFGGGGGFGGHGFFHECGBGFGAHEFBGFFHHEGFGHFGHGGGEGHGGGHHGHFHHHHHFFFHHHHHGHGHFGHHGFGHHHHHHGGGFCFHGE?EE?/2FGFCHHHCGHHHFHDDB0FCC2B22222@>222//>--;--9-----9//////9////..--9...;99......9.9.////9////.9////9//..///.9-9..9///-.-/9://////...9;.;....
@M03495:530:000000000-LYBTV:1:2106:6080:11084 2:N:0:GTGCTCTG+TTCTTCCT
ATATTTTGCCGTTGATAAACCAGCTAATCCTGAAAAAAAAATCAAAGCTAAAAACTACAATGCTAAGACCACGATGTGACTGCTATCAAAGTTAGATATATATGTAAATTATTCATCTGTCAAATCCTAGAATTATATCATACCTGCTCCAGCAATCACGACCTGTAATGGTTTAGTGGGTTGTTCACTGTTTCTGAAAAATGAAGATAGTTGTCCAGCTTCCAAAAAGTTTATTGTGTTTTCTAGTGGAG
+
BBCABFFFBFCBGGGGGGGGGGHHHHHHHHHHHGHHHGGGGHHHHGFHHHHGHHGHHHHHHHHHHHHHHHHHGGHGEFGHFHCHHHFHHGGHHHHHHHHHHHHHHFHHHHGGHHHHFFHHHHHHHHHHHGHFHHHHHGHHHHFGFHHFHFHHHFHHGHHGGGGGHGHHHHHHGFHH=FC.>FGGHHHHHHHHHGHHHEHHHHHHHGHHHGHHHHHGHHHHHHHGHGE;CBFGFGGGGGG/BFBFFGGGGGE
@M03495:530:000000000-LYBTV:1:2106:3819:11109 2:N:0:GTGCTCTG+TTCTTCCT
ATATTTTGCCGTTGATAAACCACCCTCCCTGTGGTCCTTATCTTGCTCCTTCTGTCGTCAACTTACTAATTCCAAAGCTCACATGCTGACAGATCGGAAGAGCGTCGTGTAGGGAAAGAGTGTAGGAAGAAGTGGAGAAATCGGTGGGGGCCGGGTCATTAAAAAAAAAAAAAAAAAAGGACGAGTGCGTAGGATACAAAGTAACTAATAGACGAGAAGCGATGGAGGTGCAGAGATGAGAAAGATCCGGG
+
BCCCCFFFFFCCGGGGGGGGGGGGGHHGGHHHHHGHHGHHHHFHHHHHHHHHHHHHGGGHGHHHHHHHHGHHHHHHHHHHHHHHHHHHHHHHGFEGGEFGHHHGGGGEGGHHHGHHHHHHGHGHHHFHGFHFFD22/20?33<?/?CBB//-<--.-<00<0<0D@--<-99------../.---..0-<.<.0000000/<0<00000:::0.--../09.<..//...<000./000:0<FB/000.--
@M03495:530:000000000-LYBTV:1:2106:9395:11113 2:N:0:GTGCTCTG+TTCTTCCT
ATATTTTGCCGTTGATAAACCAGGGACTCAGGCTGGACCAAAGCTCACATGCTGACAGATCGGAAGAGCGTCGTGTAGGGAAAGAGTGTAGGAAGAAGTGTAGATCTCGGTGGTCGGCGGGTCATTAAAAAAAAAAAAAGAAGAAAAGAGGAGAGAAATAGTAACCTATGAACAAGAAAACAACAATATGAAAATGAGTGAAAGAGATATATAGTGTATGACTGCAAGATAGAATTGTGGGAGTAGGAGAG
+
DDDDDFFFFFCCGGGGGGGGGGHGGGGHHHHHHHHGHHHHHHHHHHHHHHHHHHHHHHHHHHGGGGHHHGGGEEGHHHHGHHHHFGGHGHHHGHHHHHGH44?444BB0C/?E<3>//<///-<=1111DDCG-:?-:-.../0////./..<...0011011110:0101111</<////.....01111111101110111<:/:1111111<1:1111111/000/0111111011..9../100/..
@M03495:530:000000000-LYBTV:1:2106:6592:11137 2:N:0:GTGCTCTG+TTCTTCCT
ATATTTTGCCGTTGATAAACCAGCTAATCCTGAAAAAAAAATCAAAGCTAAAAACTACAATGCTAAGACCACGATGTGACTGCTATCAAAGTTAGATATATATGTAAATTATTCATCTGTCAAATCCTAGAATTATATCATACCTGCTCCAGCAATCACGACCTGTAATGGTTTAGTGGGTTGTTCACTGTTTCTGAAAAATGAAGATAGTTGTCCAGCTTCCAAAAAGTTTATTGTGTTTTCTAGTGGAG
+
ABBBBFFFFFBBFGEFGGGGGGHHHHHHHHHHHHHHHGGEGHGHHHHHHHGHFHGHHHHHHHHHHHGHHHHHGGHGHHGHFGHHHHHHHHHHHHHHHHHHHHHHHHHHHHHHHHHHHHHHHHHHHHGHHHHHHHHG4FHHHHHFHHGHHHHHHFGHHHHGGGGGFGHGHHHFHHHHGGHHGGGGHHGHHGBGFFGGHHEHHFHHFFHHHHHGGHCFCG/GBHFHHCG?:0;FFFFGFF;FBFFGGGGF.;.
@M03495:530:000000000-LYBTV:1:2106:3308:11175 2:N:0:GTGCTCTG+TTCTTCCT
ATATTTTGCCGTTGATAAACCACCCTCCCTGTGGTCGTTATCTTGCTCCTTCTGTCGTCAACGAATTTACTAATTCCAAAGCTCACATGCTGACAGATCGGAAGAGCGTCGTGTAGGGAAAGAGTGTAGGAAGAAGTGTAGATATAGGGGGTGGGAGTAGCATTAAAAAAAAAAAAACAAAGAACGACATTAAGATGACAGAACTAAAATAATCTAAGAAGAGACGCAGAGTGCAAGATGAAGAACTACTA
+
BAAABFFFFFBBGGGGGGGGGGGGGHDFFHHGHHHHEGGHHHHHHHHHHHGHHHHHGGGHGHFGGFHHHGHHHHHHEGHHFHGHGHGHHHFFBHHHHHFH?EGGGHHGGGGGGHHGHGGHHHGHHHGHHHHHHACC3B22>>2222@20?@<---...0000=000D00<---9-;-....//:/..--.///////;/:///.;//////////9//////....-9--.////9/.///;///.9////
@M03495:530:000000000-LYBTV:1:2106:18011:11204 2:N:0:GTGCTCTG+TTCTTCCT
ATATTTTGCCGCTGATAAACCAGCTAATCCTGAAAAAAAAATCAAAGCTAAAAACTACAATGCTAAGACCACGATGTGACTGCTATCAAAGTTAGATATATATGTAAATTATTCATCTGTCAAATCCTAGAATTATATCATACCTGCTCCAGCAATCACGACCTGTAATGGTTTAGTGGGTTGTTCACTGTTTCTGAAAAATGAAGATAGTTGTCCAGCTTCCAAAAAGTTTATTGTGTTTTCTAGTGGAG
+
AAAAAFBFFFD1AAEGFGGGGGHHGFHHHHHHFCFHHGGGGHHHHHGHHHFHBEGHHGHHHGHHGDBGHEHHGEGFHHGGFHHHHGHHGHHHHHHHEFHFHHHHGHHHHHHHFHGDHHHHGHHFHHFHHHHGHHHGHHHHHGHGHHGGGHFHGHHHHHHGGGGGGHFGHHH?DHHBFGGHCGGGHHHHGHGHGFFFFHGHHHHFFGFHHHHHHHHHHHHGHCBBCF;9ACFFBFGF;C/C;F0B0F=F?BE
@M03495:530:000000000-LYBTV:1:2106:20331:11239 2:N:0:GTGCTCTG+TTCTTCCT
ATATTTTGCCGTTGATAAACCACCCCTTCTTGCCCTCCAAAGCTCACATGCTGACAGATCGGAAGAGCGTCGTGTAGGGAAAGAGTGTAGGAAGAAGTGTAGATCTCGGTGGTCGGCGGATCATTAAAAAAAAAAAAAAAAAGGAAAGTGGAAGCAGAGACAGTACTGAGAGACAACAAAGACAACCCGAATACATGTAGTACATACGCGAGTACTAGCAGTACGCGAAGAGAGAAGGGTGAAATCAAGCC
+
CCCDDFFFFFDCGGGGGGGGGGGGGGGHHHHHHHHHHGGHHHHHHHHHHHHHHGHHHHHHHGGGGHHHGGGGGGHHHGGFHHHHHGGGGHHGHHHHH4B4B3444B4BF//E/3</>/////01111?1GC?C?CD------..///.000<0/.0//.//:/<000<<000.///..../////.9.--9..00000000000:00..-<--<0<B0:00000..----../..0/.....0<000000.
@M03495:530:000000000-LYBTV:1:2106:28079:11252 2:N:0:GTGCTCTG+TTCTTCCT
ATATTTTGCCGTTGATAAACCAGCAATGTCACAACCACTTCTTGCCCTCCAAAGCTCACATGCTGACAGATCGGAAGAGCGTCGTGTAGGGAAAGAGTGTAGGAAGAAGTGAAGATCTCGGGGGGCGCCGTATTATTAAAAAAAAAAAAAAGAAGGTAGCAAGGTGATTCTCGCGGTTGGACACCGATTATGTAATGCACGGTACAAGACTAAGCTCGGTCGGTATGCATGACTGGCAGCAGTTGAAAGGA
+
CCCCCFFFFFDCGGGGGGGGGGHHHHHHFHGHHGGFGGHHHHFHHGHGHGHHHHHHHHGHHHHHHDHHHHHHEFGGGFFHEEFEEFHHHGGHHHHHHHHHHFEGFEGBG?E44DB3FD4B//</----9-;..090900;09>;--9-:--.../.990000/.09009900..--.---000.;---..;90;000000.-;..000//0099/00.-..---..000900000../...:;000000.9
@M03495:530:000000000-LYBTV:1:2106:22290:11255 2:N:0:GTGCTCTG+TTCTTCCT
ATATTTTGCCGTTGATAAACCACCCTCCCCAAAGCTCACATGCTGACAGATCGGAAGAGCGTCGTGTAGGGAAAGAGTGTAGGAAGAAGTGGAGAACTCGGTGGGGGCCGGATGATTCAAAAAAAAAAACAAGAGGTGAACGAGCTCTAGGGGCTGTAGTGATAAGCGAAAGGAATACGCAGTGAATCGTAGGAATAAGCTCTAGTCGTTCACAAGTGTTAGCAGAGCAGAACGGTCAAGTATCGTTGAAC
+
BBBBBFFFFFBAGGGGGGGGGGGGGHHGFGHGHHHHHHHHHGHHHGHFHHFHHGGEGHGFGEFEEGFGHHG3GHHHHBGFFFHHHFGHHF3331@1333??/>?>/</><////@@222>FDE//----<.<//<.:.000:.:-.00;09..--.:009/;09000-.--..//;//...-./////.;:..///;/9/;//////..../9//9/9/9//////./////......9/////.:...//
@M03495:530:000000000-LYBTV:1:2106:15064:11292 2:N:0:GTGCTCTG+TTCTTCCT
ATATTTTGCCGTTGATAAACCAGCTAATCCTGAAAAAAAAATCAAAGCTAAAAACTACAATGCTAAGACCACGATGTGACTGCTATCAAAGTTAGATATATATGTAAATTATTCATCTGTCAAATCCTAGAATTATATCATACCTGCTCCAGCAATCACGACCTGTAATGGTTTAGTGGGTTGTTCACTGTTTCTGAAAAATGAAGATAGTTGTCCAGCTTCCAAAAAGTTTATTGTGTTTTCTAGTGGAG
+
ABBBBFFFFFBBGGGGGGGGGGGHHHHHHGHHHHHHGGGGGHBGHHFHHHHHGHDHHFHHHHHHHECHHHHHGEHGHFHHHFFHBD3GGGHHFHFHHHHHHHHGHHHGHGHHHHFHHHEGFHHHHHEFFFGHHHHHHHHHHHHGHHEGDBGFFFHHHHHCDCGFHGHHFHFFGFGHHHGHGGGGGHHHGHHHFGHFHGHGCHHHGFCCGHHHHHGGCFBGCGHBB;.AC:CFFFBBFFBFFFFFFBFF.9C
@M03495:530:000000000-LYBTV:1:2106:2876:11296 2:N:0:GTGCTCTG+TTCTTCCT
ATATTTTGCCGTTGATAAACCAGCTAATCCTGAAAAAAAAATCAAAGCTAAAAACTACAATGCTAAGACCACGATGTGACTGCTATCAAAGTTAGATATATATGTAAATTATTCATCTGTCAAATCCTAGAATTATATCATACCTGCTCCAGCAATCACGACCTGTAATGGTTTAGTGGGTTGTTCACTGTTTCTGAAAAATGAAGATAGTTGTCCAGCTTCCAAAAAGTTTATTGTGTTTTCTAGTGGAG
+
ABBBBFFBFFBACGGGGGGGGGHHHHFHHHHHHHHHHGGGGHHHHHHHHHAGFHGHHGHHGHHHHHGHHHGHGGHGFFHFGHHHHHGHHHHHHGHHHHHHHHHHHHHHHHHHHGHHHHHHHHHHHHHHHHHHFHHHHHHHHHHFHHFHHHGHHHHHHGHGGGGGHHHGFHHHHFHFDGHHGGGGHHFFHHFHGHHHHGHGHHHBGCCGFHHHHHHHFFFHFHFFCG..EFGBFGG0CCBFGFGFF0;F?FG
@M03495:530:000000000-LYBTV:1:2106:12470:11306 2:N:0:GTGCTCTG+TTCTTCCT
ATATTTTGCCGTTGATAAACCAGCTAATCCTGAAAAAAAAATCAAAGCTAAAAACTACAATGCTAAGACCACGATGTGACTGCTATCAAAGTTAGATATATATGTAAATTATTCATCTGTCAAATCCTAGAATTATATCATACCTGCTCCAGCAATCACGACCTGTAATGGTTTAGTGGGTTGTTCACTGTTTCTGAAAAATGAAGATAGTTGTCCAGCTTCCAAAAAGTTTATTGTGTTTTCTAGTGGAG
+
BBBBBFFFFFBBGGGGGGGGGGHHHHHHHHHHHHHGHGGGGHFHHFHHHHHHHHGHHHHHHHHHHHHHGHHHGGHGHHHHHHGHHHHHHHHHHHHHHHHHHHHHHHHHHGHHHHHHHHHHHHHGHHHHHGHHHHHHHHHHHHGGHHGGHHGHHHHHHHHGGGGGHHHHHHHGHHHHGHFHGGGGHHHHHHGHGHHHGFHG<GHHHHHGHHHHHHFCHHHHHHFHHHHFGCFGGGGGGGGEGFFGGGFG?FE
@M03495:530:000000000-LYBTV:1:2106:8289:11309 2:N:0:GTGCTCTG+TTCTTCCT
ATATTTTGCCGTTGATAAACCACCCTCCCTGTGGTCGTTATCTTGCTCCTTCTGTCGTCAACGAATTTACTAATTCCAAAGCTCACATGCTGACAGATCGGAAGAGCGTCGTGTAGGGAAAGAGTGTAGGAAGAAGTGTAGAAATGGGGGGGGGGCGGGTGATTTAAAAAAGAAGAAGGAACCAAGACGAGAATGAGTGGAGGTAGAAGTAACAATAGACAGAGGTACGAGTGAGTATATAGTAACACTAG
+
BCBBBFFFFFCAGGGGGGGGGGGGGHHGGHHHHGGFFEGGHHHHHGHHGHHHHHHHGGGHGHGGGHHHHHHHGHHHHHGHHHHHHHHHHHHHFHHHHHHHGGGGFHHGFGGEFHHGGGHHHGFHGDGDGHHFHFFFFB222222222=/<---------;:.B000:9:9>.:A/0//..;:.;...9.-;.;000000:;...0009:09000;:00009;9/.000.....00000000000;00:0/0
@M03495:530:000000000-LYBTV:1:2106:15434:11339 2:N:0:GTGCTCTG+TTCTTCCT
ATATTTTGCCGTTGATAAACCAGGGACTCAGGCTGGACCAAAGCTCACATGCTGACAGATCGGAAGAGCGTCGTGTAGGGAAAGAGTGTAGGAAGAAGTGGAGATCTCGGTGGGGGCCGGATGATTAAAAAAAAAAAAATAGAAGGTAATGAGGGAGGGAGAGCAAGTAAAAGAGCAATACTACAATGAAGAAAATGGATAAGTAGAAGAAGAAGCTCAGGAAGGGTGCGACAATGACAACTGATGGCTGA
+
DDDCDFFFFFCDGGGGGGGGGGHGGGGHHHHHHHHGHHHHHHHHHHHHHHHHHGHHHHHHHHGGGGHHHGGGGEEHHHHGHHHHFHHHGHHHHBGGHG4@33?33?B40?/?E?/>//<////?111?1?DC?@?<---.:00;0.0;00009/...--.....://900000.//0/00090000;00000///000900000000000//0//0000//0/9.....-.---000000.:/0000//..
@M03495:530:000000000-LYBTV:1:2106:26995:11344 2:N:0:GTGCTCTG+TTCTTCCT
ATATTTTGCCGTTGATAAACCAGCTAATCCTGAAAAAAAAATCAAAGCTAAAAACTACAATGCTAAGACCACGATGTGACTGCTATCAAAGTTAGATATATATGTAAATTATTCATCTGTCAAATCCTAGAATTATATCATACCTGCTCCAGCAATCACGACCTGTAATGGTTTAGTGGGTTGTTCACTGTTTCTGAAAAATGAAGATAGTTGTCCAGCTTCCAAAAAGTTTATTGTGTTTTCTAGTGGAG
+
CCCCCFFFFFCBGGGGGGGGGGHHHHHHHHHHHHHHHGGGGHHHHHEGHHFHHHGGHHGHHHHHHHHHGHHHGGHGFFHFHDCHHHGHFFFGGHGHFHHHHHHHHHHHHFHHFHHHEHHHHHHHHHHGHHHHHHHHHEHHHHG2GHFBGFFHHGFHHHHFCCGGHFGDGGF?FHFB><FFGGFGHHFHFHHHFGFGHHHHHHHHHHHHHHFHHHHEHFHE0CGBGFEEDBFFFFGGGG;BFFFF0CBFEGG
@M03495:530:000000000-LYBTV:1:2106:27492:11356 2:N:0:GTGCTCTG+TTCTTCCT
ATATTTTGCCGTTGATAACCAGGACTCAGGCTGGACCAAAGCTCACATGCTGACAGATCGGAAGAGCGTCGTGTAGGGAAAGAGTGTAGGAAGAAGTGTAGATCTCGGTGGGCGGCGGATACTTAAAAAAAAAAAAAACGACAAATGAGAGCACGTCATAGAACAGTAATAGAAAAACAGTGAGAAAACGGACAGTCTTATAGGATCCAGATGATAGTAGACTGACAGTCATCTACGCAGAACTCAAACAA
+
CDDBCFFFFFDDGGGGGGGGGGGHHHHHHHHHHGHHGHHHHHHHHHHHHHHHHHGHHHHHGGGGHHHGEGEEEGCGHGHGHHHGBGGHFHGFHFHHFG4@F@4D4??F/E?//<>////-<1111==FFF?DG-:---.-.--9/111110.0.-:.<.11110//<11111111/.<</1110<1://-..-<.001111110<1</0000111111111<10000000011111.-.--</1100<0..
@M03495:530:000000000-LYBTV:1:2106:18377:11421 2:N:0:GTGCTCTG+TTCTTCCT
ATATTTTGCCGTTGATAAACCAGCTAATTCAAAAGCTCACATGGACAGATCGGAAGAGCGTCGTGTAGGGAAAGAGTGTAGGAAGAAGTGGAGATCTCGGTGGGCGGCGGGTCATTAAAAAAAAAAAAAAGAAAAAATAAGGTGTGGAGACGAGAGATAAGAGAAAAGCAGATGTCATTGAACAAGGTACATGAGACAGTCAGAGAGTGTTGTATGAGATAATACATAATATAACAGTGAGTGGTAGAGAG
+
CCDCDFFFFFDCGGGGGGGGGGHHHHHHHHHHHHHHHHHHHHHHHHHEHHHHGGGGHHHGEGGEEGHFHGGHHHFHGHHHHHHHHGHGHH3313334BBF1?A//>/<///--01<1111DCC-@:-9:-...//.-.000000B..::0..;-;-.0000:;/00//.0//00::000:0000:/.00000;0000//00:000/.0000./000000000:00000000000:00000000.::0;:B.
@M03495:530:000000000-LYBTV:1:2106:26874:11427 2:N:0:GTGCTCTG+TTCTTCCT
ATATTTTGCCGTTGATAAACCAGGACTCAGGCTGGACCAAAGCTCACATGCTGACAGATCGGAAGAGCGTCGTGTAGGGAAAGAGTGTAGGAAGAAGTGAAGAGGTGAGGGGTAGGGGGAGACAGAAAGAAAGACGAATCCGAAGGCGGTGAGCCACCGCAACACATGACCGAAACATGATGAATCTGATGGTAAGTACACGACAAACCAACGAAGGCTATGTCTTCACAAGTCGTCAGAAGCTCACCATC
+
1AAAA333DDD1EE1FF3A1F0FF00GHGC00BA00B0GEFHGBHG11DGFGGGE1GGFH//AAA00C/AE/>>FFDF/00F00F1GB2B11BF00>B122110/1/1B0//////////<//0@<1<1@00100/////1...-<.----..////..----...900//-;--9/0/00900000000//:9///////------9--9----:--////;////////9//---;-//;//9//-9//
@M03495:530:000000000-LYBTV:1:2106:3623:11447 2:N:0:GTGCTCTG+TTCTTCCT
ATATTTTGCCGTTGATAAACCAGCTAATCCTGAAAAAAAAATCAAAGCTAAAAACTATAATGCTAAGACCACGATGTGACTGCTATCAAAGTTAGATATATATGTAAATTATTCATCTGTCAAATCCTAGAATTATATCATACCTGCTCCAGCAATCACGACCTGTAATGGCTTAGTGGGTTGTTCACTGTTTCTGAAAAATGAAGATAGTTGTCCAGCTTCCAAAAAGTTTATTGTGTTTTCTAGTGGAG
+
A?1AA3F3BDD>1A13F3A11AA011DF1B3FFH1F00E//AB1A11BF11A11E112D2FAF22DFG10>B/>>>FG2FD1GGFFC22@1@FG@GD22222BFEDF222E22F2F22FG2FD1>1BGB>F1FGFHGBGGGF>CGF0BBFCBFGGFF1FCB/BFFHHHFHH00?<G1><GEG?<CDHGGEFHDG0GF=0DGFHGD0G0CGBG0CG:GGFHBHGHHB.9AC0BCBFF0BFFFE0000;9FCE
@M03495:530:000000000-LYBTV:1:2106:3636:11481 2:N:0:GTGCTCTG+TTCTTCCT
ATATTTTGCCGTTGATAAACCAGCTAATCCTGAAAAAAAAATCAAAGCTAAAAACTACAATGCTAAGACCACGATGTGACTGCTATCAAAGTTAGATATATATGTAAATTATTCATCTGTCAAATCCTAGAATTATATCATACCTGCTCCAGCAATCACGACCTGTAATGGTTTAGTGGGTTGTTCACTGTTTCTGAAAAATGAAGATAGTTGTCCAGCTTCCAGATAGTTTATTGTGTTTTCTAGTGGAG
+
1>A1>D3DFFDAEEGGBGFGGGHHHHHCHFGH1CDBGEGAEHBHFFD0FGHFHHEHFHHHHHHHHFFHFFGGGGEEF1G2EF0DGB0FGFF1BGHHHHHHHHHHHHHFGEHFFFHHGGFHFGHHHHFFGHFHHHHHHHHHGHF0GHEC1GCGBGFF1C<EABCAHHHHHHHGEHHG=DGHFEGGFFDGHHHHFHHHH00=CGHGFGFFHHFBCGG0:CCFFHHF000;B9;FFGGGGGFFGC099B09.::
@M03495:530:000000000-LYBTV:1:2106:25557:11486 2:N:0:GTGCTCTG+TTCTTCCT
ATATTTTGCCGTTGATAAACCAGCTAATCCTGAAAAAAAAATCAAAGCTAAAAACTACAATGCTAAGACCACGATGTGACTGCTATCAAAGTTAGATATATATGTAAATTATTCATCTGTCAAATCCTAGAATTATATCATACCTGCTCCAGCAATCACGACCTGTAATGGTTTAGTGGGTTGTTCACTGTTTCTGAAAAATGAAGATAGTTGTCCAGCTTCCAAAAAGTTTATTGTGTTTTCTAGTGGAG
+
CCCCCFFBFFCCGGGGGFGGGGHHHHGGHHHHFHHHHGFGGHHGHHGFGHHHHGGHHHGHHHGHHFHHHGHHGGHGGHHGHGHGHGHHHGHHHGFHHHHFHHHHHHHHHHHHHGGHHHGHHHHHHHHHHHHHHHGHFFHHHHGGHHGFHHHHGGGHHHHGFFCGHFHDDHHGHGGGGGHH.FDDHBDHHHHGGHHHFGHH.AGHHHFFCHHHHHHHHFHHFF/CC0.:CBF;BFGFGFCFGGFFFE99::.
@M03495:530:000000000-LYBTV:1:2106:5806:11538 2:N:0:GTGCTCTG+TTCTTCCT
ATATTTTGCCGTTGATAAACCACCCTCCCTGTGGTCGTTATCTTGCTCCTTCTGTCGTCAACGAATTTACTAATTCCAAAGCTCACATGCTGACAGATCGGAAGAGCGTCGTGTAGGGAAAGAGTGTAGGAAGAAGTGTAGAACTCGGGGGTCGCCGGGTCATTAAAAAAAAAAAAAAAAGCAAGAAAGAAAGGAGTGGAGAGACAAAAATCAATCACAAGATGAGAGAATATAACAAATCAGTACACAAG
+
CCCCDFFFFFCCGGGGGGGGGGGGGHHGGHHHHHHHGGGHHHHHHGHHHHHHHGHHGGGHGHGGGHHHHHHHHHHHHHHHHHHHHHHHHHHHHHHHHHHHGGGGHHHGFGGGGHHHHGHHHHHHGHHHHHFHHHHHB?2>222222/</<@-.<-.---.=.:0000;0;-;A-------;.0/:///0/./0./:/:.;.0..////.9.0000000:0./000000.0:0000000:0:0;0:0000..
@M03495:530:000000000-LYBTV:1:2106:6980:11546 2:N:0:GTGCTCTG+TTCTTCCT
ATATTTTGCCGTTGATAAACCAGTCACAACCACTTCTTGCCCTCCAAAGCTCACATGCTGACAGATCGGAAGAGCGTCGTGTAGGGAAAGAGTGTAGGAAGAAGTGTAGATCTCGGGGGTCGGCGTATCATTAAAAAAAAAAAAAAGAGGAAACAGTTAGAGCGAGAAGCGAATAAAGCGAGAAAGAAAACTGCAGAACAGGTAGCACGTAATGTGAGTAGAAATGAGACAGACGGGTAACATCATAGAGA
+
EEEDEFFFFFDCGGGGGGGGGGHHHHHHHGGGGHHHHHHHHHHHGHHHHHGHHHHHHHHHHHHHHHHHGGGGHHHGGGGGGGGHHGHHHHHHHHHHHHHHHHGFDG443444B4B//<//<<//C<//011><>=BFC?-@D?@?-.9/.</////1111101----./0-.--9111:.9--<00/.///<10<:1////.010<10-:/..1<111:11111<1:110///.-.--</0:1001111<1
@M03495:530:000000000-LYBTV:1:2106:6003:11560 2:N:0:GTGCTCTG+TTCTTCCT
ATATTTTGCCGTTGATAAACCAGTCAGGAGTCCAAAGCTCACATGCTGACAGATCGGAAGAGCGTCGTGTAGGGAAAGAGTGTAGGAAGAAGTGTAGATCTCGGTGGGCGCCGTATCATTAAAAAAAAAAAAAGAGAAAAACATGGAGAAGTATGAGAAGATGCAAAAAAAGAATACGAAGGAGATAACAGATATAGTATAAAGCATAAAGGCATAGAGCATATACTAAAAATAGACAGCGAATGTCTAAG
+
DEEEEFFFFFDBGGGGGGGGGGHHHHHHHGHHHHHHHHHHHHHHGHHHHHHHHHHHGGGGHHHGGGGFGGHHHGHHHHHHHHGHHHHHHHHHFF4B@@4B4BFF?E?//>/////0BF?3333BDCCCDC-A-..//00/...00/0/0./:1111111/011001:/.--..:010......../1:000/11:11:11111110111110..<001110:<111111000.00101/.----0111111
@M03495:530:000000000-LYBTV:1:2106:24107:11562 2:N:0:GTGCTCTG+TTCTTCCT
ATATTTTGCCGTTGATAAACCAAAGCTCACATGCTGACAGATCGGAAGAGCGTCGTGTAGGGAAAGAGTGTAGGAAGAAGTGTAGATCTCGGTGGTCGCCGTATCATTAAAAAAAAAAAAAATATAAAAAGAGGAAGGCGAAATGCAAGGTAACATGGGGTATACAGAGTACATTGCTGATACAAAGTAGATAGTGAGTATACGATGTATCACACGACAGGAATCAGGACGACGAGATTACGCGTGACGAG
+
CCCCCFFFFFCCGGGGGGGGGGHHHHHHHHHHHGHHHHHHHHHHGGGGHHHGGGGFFHHHHGHHHHHHHHGHHHHHHHHHFF4@3@4@B4??>?A>3>/?///0?B?44??GFECDDG?A/-01=11111.<0<./...----.1<110.0110110<..9.01<111/111111<1111011100/1<11111:11011111.....:111100-----../00:000.-<9---..:10..-9<....-
@M03495:530:000000000-LYBTV:1:2106:15510:11628 2:N:0:GTGCTCTG+TTCTTCCT
ATATTTTGCCGTTGATAAACCACCCTCCCTGTGGTCGTTATCTTGCTCCTTCTGTCGTCAACGAATTTACTAATTCCAAAGCTCACATGCTGACAGATCGGAAGAGCGTCGTGTAGGGAAAGAGTGTAGGAAGAAGTGTAGATCTCGGGGGTGGCCGGGTCATTAAAAAAAAAAAAAAATAAAAGACAGCGGATAAGGAATAATAATAAAGTGAAAGAATTGAAGACGGTCGCTACTAAGAAGATATGAGA
+
BCCCCFFFFFCCGGGGGGGGGGGGGHHGGHHHGHHHGGGHHHHHHGHHHHHHHHHHGGGHGHGGGHHHHHHHHHHHHHHHHHHHHGHHFHGHGHHHFHHHGGGGHHHGGGGEFHHHHGFGHHFHGHHHHHFFGHHH?F@F22222@0C/>@---..<--.-:<0;0<0CB?-;B--;--.00000.///.9---:0000/00000090:0090090:9:0009000/;...--.9-000000/00000000
@M03495:530:000000000-LYBTV:1:2106:2226:11688 2:N:0:GTGCTCTG+TTCTTCCT
ATATTTTGCCGTTGATAAACCAGGCGGACCAAAGCTCACATGCTGACAGATCGGAAGAGCGTCGTGTAGGGAAAGAGTGTAGGAAGAAGTGTAGATCTCGGTGGGCGCCGGAACATTAAAAAAAAAAACAAAAGCAAGCACACAAGACAGCCTAAGGACATAGAACTCACCATTGTAACTGATATCGAGTCAGCAAACTATACAATATGGTCACAAGTGTATCAACAGCACCATTCGCCGTTCGCTCACCG
+
BBBBBFFFFFBBGGGGGGFFGCGGHGGCAEEHHHHHHHFHGHFHHFGHHHHHHF1EAGHHGEEGCFFHGHGFFHHHG4GGGGGF3FGFFBF4?B444440?/////<</>///<2211?<FFFG?<A@.<<.:/.//:./:/:...////../////09/0000000;09.00000;00000////...9./://././;////;/////9/////.//////////.:.9.9////..--.9.9.../..
@M03495:530:000000000-LYBTV:1:2106:10462:11696 2:N:0:GTGCTCTG+TTCTTCCT
ATATTTTGCCGTTGATAAACCAGCTAATCCTGAAAAAAAAATCAAAGCTAAAAACTACAATGCTAAGACCACGATGTGACTGCTATCAAAGTTAGATATATATGTAAATTATTCATCTGTCAAATCCTAGAATTATATCATACCTGCTCCAGCAATCACGACCTGTAATGGTTTAGTGGGTTGTTCACTGTTTCTGAAAAATGAAGATAGTTGTCCAGCTTCCAAAAAGTTTATTGTGTTTTCTAGTGGAG
+
BBBBBFFFFFBBGGGGGGGGGGHHHHHHHHHHHHHHHGGGGHGHHHHHHHHHHHGHHHHH5GHHHHHHHHHHGGHGHHFHHHFHHHFHGHGFHHHHGHHHHHHHFHHHHHHHHHHHHGHHHHHGHHGHHHHHHHHHHHHHHHHHHHHHHHHHHHHHHGHGGGGGFGHHHHHFHHFHHHHEEGGGHHHHHHGHHHHHHGFHGHHGHHGHHHGHHHFGHHHHHHHHHHGGEBFFGGGGBFFFGGGGGGGBF0C
@M03495:530:000000000-LYBTV:1:2106:6278:11698 2:N:0:GTGCTCTG+TTCTTCCT
ATATTTTGCCGTTGATAAACCAGGGACTCAGGCTGGACCAAAGCTCACATGCTGACAGATCGGAAGAGCGTCGTGTAGGGAAAGAGTGTAGGAAGAAGTGTAGATCTCGGTGGTCGGCGGATCATTTAAAAAAAAAAAAGAGAGAAAAGCGAGGAGAAGTGAACCGCAGATAAGAGTAGAACAACCAGAGACACAACATACGACGACAGACGTACGTGTCTACTAGAAGTCAGACATGAAGACACTGTATA
+
DDCCCFFFFFEEGGGGGGGGGGHGGGGHHHHGHHHGHHHHHHHHHHHHHHHHHHHHHHHHHHGGGGHHHGGGGEGHHHHGFHHHGGGGFHHHGHFGGGFF4BB44?DF0E/?E/3<//////<?F111F1FG@@CG---../<..00//...---..</10110.-----01:010111:10:/9...:</////...<:0:..---9-:.-<..9:///111111<11111110/1001<1///00:111
@M03495:530:000000000-LYBTV:1:2106:8866:11701 2:N:0:GTGCTCTG+TTCTTCCT
ATATTTTGCCGTTGATAAACCACCCTCCATGTGGTCGTTATCTTGCTCCTTCTGTCGTCAACAAATTTACTAATTCCAAAGCTCACATGCTGACAGATCGGAAGAGCGTCGTGTAGGGAAAGAGTGTAGGAAGAAGTGTAGAACTAGGTGGTGGCGGGGTCATTAAAAAAAAAAAAAGTGAGAAGTCGGAGGAGAAGGAGAGAGAAAAAACGCATGTGATAGATATGACGTGCACGTAAGGTTAATCGGAA
+
ACACCFFFFFCCGGGGGGGGGGGGGHHGHHHHHHGHGGGHGHHHHFHHHHHHHHHHGGGHGHHHHHHHHHHHHHHHHHHHHGHHHHHHHHHHHHHHHHHHGGGGHHGGGGGGGHHFHGFGHHHHHHHHHHHHGHHHGG333332>2222@C///0//<--:.00:;:<0@---C---.009000/00.--9:..../:.;.....00/.-9---..000;0:000;000.9...0../..000000:.:.;
@M03495:530:000000000-LYBTV:1:2106:9395:11717 2:N:0:GTGCTCTG+TTCTTCCT
ATATTTTGCCGTTGATAAACCAGCTAATCCTGAAAAAAAAATCAAAGCTAAAAACTACAATGCTAAGACCACGATGTGACTGCTATCAAAGTTAGATATATATGTAAATTATTCATCTGTCAAATCCTAGAATTATATCATACCTGCTCCAGCAATCACGACCTGTAATGGTTTAGTGGGTTGTTCACTGTTTCTGAAAAATGAAGATAGTTGTCCAGCTTCCAAAAAGTTTATTGTGTTTTCTAGTGGAG
+
AB@ABFFFFFBAEFGGGGFFGGHHHHHHGHHHHHHHHGGGGHHHHHHFGHHHHHGHHHHFFHHHHGHHHHHHGGGEHHHHHFFHHHFHGGHFGHHHFHHHHHHHFHHHHHHHGHGHGGHHGHHFHFHHHHHHHHHHHHHGHHGGFHHHHHHHHHHHHHHGFFGGHHHHHHHGHFHHFGHHFGGGHHHHHHHHHGHHHHHH.GHGGFCFHHHHHHHHHHHFHHHGBCCEE0FG90FGGGFFFGGGGBBFGBE
@M03495:530:000000000-LYBTV:1:2106:16496:11733 2:N:0:GTGCTCTG+TTCTTCCT
ATATTTTGCCGTTGATAAACCAGGACTCAGGCTGGACCAAAGCTCACATGCTGACAGATCGGAAGAGCGTCGTGTAGGGAAAGAGTGTAGGAAGAAGTGTAGATCTCGGTGGTCGCCGCATCATTAAAAAAAAAACAAAAAGAACCACAGCATAAGGCCGTGAAACACTCAAAAAAGAAAGAAGAAGAAGTATCGACGTCAGACTAACATATAAGCCGCTGTACAGCAAAGACAATAACGCTATCATCTAG
+
BCCDDFFFFFDCGGGGGGGGGGHGHHHHHHHHHHGHHHHHHHHHHHHHHHHHHHHHHHHHHGGGGHHHGGGGEEHHHHGGHHHHHHHGHHGHHHHHHHFBBFD44DFGE/>E/3//?/////G3BD2F2@B<ACC..>0>..../..<.../00000/.-:-..0</.0//000.-.../0/./0//<//00<0..---.<.<0000000000<<00<---.00000//0/////000<<=.../000000
@M03495:530:000000000-LYBTV:1:2106:8255:11764 2:N:0:GTGCTCTG+TTCTTCCT
ATATTTTGCCGTTGATAAACCACCCTCCCTGTGGTCGTTATCTTGCTCCTTCTGTCGTCAACGAATTTACTAATCCAAAGCTCACATGCTGACAGATCGGAAGAGCGTCGTGTAGGGAAAGAGTGTAGGAAGAAGTGGAGATATCGGTGGGTGCCGGATAATTAAAAAAAAAAAACAAAAAAATAGCATATAATAACAGATAAAAGACAGAAACAAGAGGAAAGGAAAAAGAGAGAGGAGAAAAATGTGAA
+
DDCDDFFFFFCCGGGGGGGGGGGGGHHGGHHHHHGHEGGHHHHHHHHHHHHHHHHHGGGHGHGGGHHHHHHHHHHHHGHHHHHHHHHHHHHGHHHHHHGGCGGGHHGGGGEGGHHHGHHHHHHHHGHGHHHHFHHDF22/22>DD?/??E//?/?---..1111=00<<-:@---...;..;-.;0;:00:00000:0:/000000./://00//;//...//../:/:..://.;...9..0/..000:0
@M03495:530:000000000-LYBTV:1:2106:25395:11782 2:N:0:GTGCTCTG+TTCTTCCT
ATATTTTGCCGTTGATAAACCACCTACTCTGAGGGCGCTCATTTGGTCCGTCTGTCGGCAACGAGTGTACTAATTGCAAAGATCACATGCTGACAGATCGGAAGAGCGTCGTGTAGGGAAAGAGTGTAGGAAGAAGTGTAGGGAATGGTGGGCGCGGGGTTAATAAAAAAAAAAGAGAGGAAGAAATGAAGAGGACTCACTACGATGCACACGATGCAAACTTGCTAATTATACATAACATGAAGCAACGA
+
AAAAAFFFFFDAGGGGGGGGGG0F01011331100B0////12221/B1//00BA2/////////B/DG222B12211110011B01211FGBGGBFFFGE/?E0FFE/?EECHHHFFFHHCCB1@@FG1<FH0FGBB<?11/000111<<>.<-------.0900000--9----------9-///9////----/9/////-----///--;---///-//9///////9//////////////9/---
@M03495:530:000000000-LYBTV:1:2106:16681:11807 2:N:0:GTGCTCTG+TTCTTCCT
ATATTTTGCCGTTGATAAACCAGGACTCAGGCTGGACCAAAGCTCACATGCTGACAGATCGGAAGAGCGTCGTGTAGGGAAAGAGTGTAGGAAGAAGTGGAGATCTCGGGGGTCGGCGGAGCATTAAAAAAAAAAAATAAATAAAAGAAGACAAGATACAGTCAGGTAGCATAAAACAAACTAGATAACTACACGACCAAACAACTAGCAGAAATATCGCCAAACGTAGTATCTGCGTGGGGATGAGAGCG
+
BCCCCFFFFFEDGGGGGGGGGGHGHHHHHHHHHHGHHHHHHHHHHHHHHHHHHHHHHHHHHGGGGFHHGGGGGGHHHHGHHHHHHFGGHHHHHHHHHFF33/33BBFFG/E?//>//<----.0<=DBFB@DCF?--.011111:11.</0///./01<111001/1100111<110....01:<11101<00/.----.....90<0/00::01<:1....-/..<..<111111<<.-<-..<0010.9
@M03495:530:000000000-LYBTV:1:2106:26169:11818 2:N:0:GTGCTCTG+TTCTTCCT
ATATTTTGCCGTTGATAAACCACCCTCCCTGTGGTCGTTATCTTGCTCCTTCTGTCGTCAACGAATTTACTAATTCCAAAGCTCACATGCTGACAGATCGGAAGAGCGTCGTGTAGGGAAAGAGTGTAGGAAGAAGTGTAGATCTCGGTGGTCGCCGTGTGATTAAAAAAAAAAAGAAGAGGATCAGCAGGGGCGATAGAGCGAGAGCGGAACAAAGTCAGTGATGAGAGGACGCGCGACATGAGTACGCG
+
CCCCDFFFFFCCGGGGGGGGGGGGGHHGGGHHHHGHGGGHHHHHHHHHHHHHGHHHGGGHGHGGGGHHHHHHHHHHHHHHHGHHHHHHHHHHHHHHBHHHGGGGEHHGFGGGGHHGHGHHHHHHGHHHHHGGHHHGGF22F22222@?/?E<1>/</<-<.1>1111<1-<@-@-.<./0...//.::0..---9--..000<----.-----//./0000000:<0000...---<--<-.000000..-
@M03495:530:000000000-LYBTV:1:2106:19136:11818 2:N:0:GTGCTCTG+TTCTTCCT
ATATTTTGCCGTTGATAAACCAGGACTCAGGCGGACCAAAGCTCACATGCTGACAGATCGGAAGAGCGTCGTGTAGGGAAAGAGTGTAGGAAGAAGTGGAGATATCGGTGGGCGGCGGATCATTAAAAAAAAAAAAAAAATGGAAACCAGAGAGAGTGAAAGAGACGAGGAGAATGTGAGAGCCCGAACGAGGTTAGAATGTGTAGGTGGTAATAGGCAACAAGCATAGGAAGTACTGCAATGGAGATAGA
+
CCDDDFFFFFCCGGGGGGGGGGHGHHHGHHHHGGGGGHHHHHHHHHHHHHHHHHHHHHHHGFGGHHHGGGGFGHHHHGFGGHHHGHHHHHHHHFHFG33BF?344?/E??//////>---<.0=00=D0@----------.00000/....</..9<000:0//<<.----<..000<00<0...-----9.-</<.00000:000<00<.0000000<...././000000.00000000000:<0/<<:
@M03495:530:000000000-LYBTV:1:2106:21339:11821 2:N:0:GTGCTCTG+TTCTTCCT
ATATTTTGCCGTTGATAAACCAGAGGACTCAGGCTGGACCAAAGCTCACATGCTGACAGATCGGAAGAGCGTCGTGTAGGGAAAGAGTGTAGGAAGAAGTGTAGATCTCGGGGGTGGGCGGAGCATTAAAAAAAAAAAAATGGGATAGGGACGGATCTAGAGCGTAAGTTAGAGACAAGGGAATAGGACATGATAAGAGAGGAGAATAGGAGGGATGATGAGGCAGTTGTGCTACAAGCGGATAGTATGAG
+
CCCCCFFFFFCCGGGGGGGGGGHHHGHHHHHHHHHHGHHHHHHHGHHHHHHHHHHHHGHHHHHGEGGHHHGEGGEGHHHHGBGHHFHGHHHHHGHHHGFEGBFD44B4DBF/EC//</??----.0=<000<@--:A---.00./0/0/./.--.9-000090-....0000000///...../00000/0000000009......00000/.-./.;;09;/.../009.00000009.---90000000
@M03495:530:000000000-LYBTV:1:2106:14979:11823 2:N:0:GTGCTCTG+TTCTTCCT
ATATTTTGCCGTTGATAAACCACCCTCCCTGTGGTCGTTATCTTGCTCCTTCTGTCGTCAACGAATTTACTAATGTCACAACCACTTCTTGCCCTCCAAAGCTCACATGCTGACAGATCGGAAGAGCGTCGTGTAGGGAAAGAGTGTAGGAAGAAGTGTAGATATCGGTGGGGGCCGGATCATTAAAAAAAAAAAAAGAAAGAAGAGAATGAGGTAGAGAAGATGAGTGTAAACAACGGAAGAATAGAAGG
+
CCCCCFFFFFCCGGGGGGGGGGGGGHHGGHHHHHGHGFGHHGHHHHHHHHHHHHHHGGGHGHGGGHHHHHHHHHHHHHHHHGGGGHHHHHHHHHHHGHHHHHHHHHHHHGHHHHHHHHHHDFGGHHHGGGGGGHHHHGCGFGCHDGGHHGHHGHHHGD1D?=11?1.-.><-------:.-:1C1<1::C?-----9...:0/.<0./00101/<:01110<01110<01<1111..--....:01<111.
@M03495:530:000000000-LYBTV:1:2106:6775:11842 2:N:0:GTGCTCTG+TTCTTCCT
ATATTTTGCCGTTGATAAACCAGCTAATCCTGAAAAAAAAATCAAAGCTAAAAACTACAATGCTAAGACCACGATGTGACTGCTATCAAAGTTAGATATATATGTAAATTATTCATCTGTCAAATCCTAGAATTATATCATACCTGCTCCAGCAATCACGACCTGTAATGGTTTAGTGGGTTGTTCACTGTTTCTGAAAAATGAAGATAGTTGTCCAGCTTCCAAAAAGTTTATTGTGTTTTCTAGTGGAG
+
CCABCFFFFFCBGGGGGGGGGGHHHHHHHHHHHHHHHGGGGHHHHHHHHGHHHHGHHFHHHHHHHGHHHHHHGGHGHHHHHFHHHHHHFHHHHHHHHHHHHHHHGHHHHHHHHHHHHHHHHHHHHHHHHHGHHHHHHHHHHHFHHHHHHGHHFHHHHHHGGGGGHGHHHHGHHHHHGHGFGGGGHHGHHHGHHHHHHHGHHHHHFGCHHEGHHHGHCHHHHHHHHH.EEGGGFGGGGG/FGFGGFBFFFBA
@M03495:530:000000000-LYBTV:1:2106:9568:11846 2:N:0:GTGCTCTG+TTCTTCCT
ATATTTTGCCGTTGATAAACCAGCTAATCCTGAAAAAAAAATCAAAGCTAAAAACTACAATGCTAAGACCACGATGTGACTGCTATCAAAGTTAGATATATATGTAAATTATTCATCTGTCAAATCCTAGAATTATATCATACCTGCTCCAGCAATCACGACCTGTAATGGTTTAGTGGGTTGTTCACTGTTTCTGAAAAATGAAGATAGTTGTCCAGCTTCCAAAAAGTTTATTGTGTTTTCTAGTGGAG
+
BABBBFFFFFBBGGGGGGGGGGHHHHHHHHHHHHHHHGGGGHHHHHHHHHHHHHGHHHHHHHHHHGHHHGHHGGHGHHHHHHHHHHHHHHHHHHHHHHHHHHHHHHHHHHHHHHHHHHHHHHHHHHHHHHGHHHHHHHHHHHHGGHHHHHHHHHHHHHHGGGGGHHH1GHHGHHHHGHHHEGGGGHHHHHHHGHHHGHHHHHHHDGFFHHFHHHG0GGFBG0CFGGE.:;CFEGGGFGGGGGGGGGGFFEA
@M03495:530:000000000-LYBTV:1:2106:22810:11858 2:N:0:GTGCTCTG+TTCTTCCT
ATATTTTGCCGTTGATAAACCAGCTAATCCTGAAAAAAAAATCAAAGCTAAAAACTACAATGCTAAGACCACGATGTGACTGCTATCAAAGTTAGATATATATGTAAATTATTCATCTGTCAAATCCTAGAATTATATCATACCTGCTCCAGCAATCACGACCTGTAATGGTTTAGTGGGTTGTTCACTGTTTCTGAAAAATGAAGATAGTTGTCCAGCTTCCAAAAAGTTTATTGTGTTTTCTAGTGGAG
+
ABBCCFFFFFCCGGGGGGGGGGHHHHHHHHHHHHHHHGGGGHHHHHHGHHHHHHGHHHHHHHHHHHHHHGHHGGHGHHHHHHHHHHHHHHHHHHHHHHHHHHHHHHHHHHHHHHHHHHHHHHHHHHHHHHHHHHHHHHHHHHHGHHGHHHGFFFGHHHHGGFGGHGHHHHHHHHHHHHHGFGGGHHHHHHHHGFHHHHHHHHHFHHHHHHHEHHHGHHBGHHHHEGGEDFGFFGGGGFBGGGGGF0;CFGG
@M03495:530:000000000-LYBTV:1:2106:18874:11860 2:N:0:GTGCTCTG+TTCTTCCT
ATATTTTGCCGTTGATAAACCAGCCTCCCTGTGGTCGTTATCTTGCTCCTTCTGTCGTCAACGAATTTACTAATTCCAAAGCTCACATGCTGACAGATCGGAAGAGCGTCGTGTAGGGAAAGAGTGTAGGAAGAAGTGTAGATATCGGGGGGGGCCGTAGCATTAAAAAAGAAAAAAGAGGATCGAGCGTAGACCAACAAAGAGACAAAGTAAGATATTAGTGTAAGAGACATACGGCACATGAATGAAGT
+
ABCCCFFFFFCCGGGGGGGGGGHHGHHHGHHHHHGHGEGHHHHHHHHHHHHHHGHHGGGHGHGGGHHHHHHHFHHHHEGHHGHHHHHHHHHHHHHHHHHHFGGGHHHGEEGEEFGFHGHHHHHFGHHHHGGGFGHGDB332@2>22?B/>--------..;00;BF000;..:B/:-../..//....-..-900/.....9////////00000:00:9009000000///000..-9-/0;;9:;000:
@M03495:530:000000000-LYBTV:1:2106:20364:11861 2:N:0:GTGCTCTG+TTCTTCCT
ATATTTTGCCGTTGATAAACCACCCTCCCTGTGGTCGTTATCTTGCTCCTTCTGTCGTCAACTAATTTACTAATTCCAAAGCTCACATGCTGACAGATCGGAAGAGCGTCGTGTAGGGAAAGAGTGTAGGAAGAAGTGTAGAACTCGGTGGGCGCCGTATGATTATAAAAAAAAAAAAGGGCAGAAAAGTATACGAAGTAGTGGTCCAGACAGAACAACAATATTGAGGATAGACGTTAGTGAGATACAGA
+
ABCCCFFFFFCBGGGGGGGGGGGGGHHGGHHHHHGHGGGHHHHHHGHHHHHHHHHHGGGHGHHHHHHHHHHGHHHHHHHHHHHHHHHHHHHHFHHHGHHHGGGGHGHGGGGGGGHGHFGHFFEHGFHHFGGHG0GH3F?D333222<<<?E//>/<<-.<>11<F1<1=F<<AE--:-......./0//00000..:..000/.000090;///0///...0000;09/0/0000.../.00000000000
@M03495:530:000000000-LYBTV:1:2106:25925:11867 2:N:0:GTGCTCTG+TTCTTCCT
ATATTTGCCGTTGATAAACCAGTCAGGAGTCCAAAGCTCACATGCTGACAGATCGGAAGAGCGTCGTGTAGGGAAAGAGTGTAGGAAGAAGTGGAGATCTCGGCGGTCGCCGGAGCAATAAAAAAAAACACAATGGACATCTGCAAGCAGTAACAGCACCTGACAGAGGATATACGGCGCTGTACATCACATCATAGCTGCTAAGCTAGAGTTAGTGCGCACACGTCGAGGGAGTGATCCACGAGTGTACC
+
CCCCCFFFFBBBGGGGGGGGGGHHHGGHGGHFHHFHHHHHHHHGHHHFHHHHHGFFFGGHFFFF?EEEAGGHGHHHHFHGGFGHHHHHFFG4D33133@BB1C1/////////>///<?111?1/-<-....<<0000<00000:0:.//000;00./:./9//0://..;0;00..---;-.000000;0:0;0000;000000/900000000000-----.-9.:---;9..:;90009.--..:009
@M03495:530:000000000-LYBTV:1:2106:25615:11883 2:N:0:GTGCTCTG+TTCTTCCT
ATATTTTGCCGTTGATAAACCACCCTCCCTGTGGTCGTTATCTTGCTCCTTCTGTCGTCAACGAATTTACTATCCAAAGCTCACATGCTGACAGATCGGAAGAGCGTCGTGTAGGGAAAGAGTGTAGGAAGAAGTGTAGGGCTTGGAGGGGGCCGGATGATTTAAAAAAAAAAAAAAGAACAGGCGGTTGGGTTGGATAGGTTGTGGAATAGTTGGGAATACATGTGAATAATTACGTTTTGCTCAGGTCA
+
ABBAAFFFFFBAFGGGGFFGGGGGGHGGCFGHHHGFEGGGHHHHHHHHGHFHGFHHFGGHGHFEGEHHHFEFHHHFHFGFHGFHGHHHHHF2@GFHFEEDFG1GBEGGGGG/?FGF30FFBGHH3?322?0B22GD?D22/2@?/?2@C//---<--<-<0=00;0:G@@A?BC??-.9..//..-------..--/////;/9...//://9///-././9/;/////////;//..//..//;//9//;
@M03495:530:000000000-LYBTV:1:2106:9523:11888 2:N:0:GTGCTCTG+TTCTTCCT
ATATTTTGCCGTTGATAAACCAGTCTCCAAAGCTCACATGCTGACAGATCGGAAGAGCGTCGTGTAGGGAAAGAGTGTAGGAAGAAGTGTAGATCTCGGTGGTGGCCGGGTCATTAAAAAAAAAAAAAAAAAAGACAGAGTAGAAGAACGGAGTGAAGGAAAAAATAAGACGGAGCATAGTAAATATATGAGTGAACGGACTGTGATGAAAACGGGTGACACCAACAAGTCAGCTAGTGCATGGAGTGAGC
+
CCCCDFFFFFEEGGGGGGGGGGHHHHHHHHHHHHHHHHHHHHHHHGHHHHHGGGGHHHGEFGGGHHHHGHHHHHHGGFGHHHHHHHGFE4@B44@@4BF1?E11/00>////B44B44FDD<<B@//------:./////1111110//......1110.///.-:01110..<.-.0101111111:111110110...<-.011111111/-..--<010.....9/11:<01:0011111<0/<<100
@M03495:530:000000000-LYBTV:1:2106:17370:11902 2:N:0:GTGCTCTG+TTCTTCCT
ATATTTTGCCGTTGATAAACCAAAGCTCACATGCTGACAGATCGGAAGAGCGTCGTGTAGGGAAAGAGTGTAGGAAGAAGTGTAGATCTCGGTGGTGGGCGTATCATTAAAAAAAAAAAAAAGATAGAGGAGAGAGATGAGGAGCGACAGTATCGGAAGTACGGTGCAACGACAGACGTGAGTTCGGCATATGTACCAGGTAGGAAACGGCCGTGCACAGAGTAGAGGTACGTATCGTGCTAATATGATCC
+
ACCCCFFFFFCCGGGGGGGGGGHHHHHHHHHHHHHHHHGHHHHHGGGGHHGGGGGGGGHHHGHFHHBGFGBGHHHHHFHH4GB43444@FGFEEF11?/?>>//0B4F4?EHDECGDCB?/-..11=110<.<....0<00/<..----:000:.-.:.000../:-000-.--;/.-..:.000.----00000;000.000.:0//..-----.90:/0900000/;:0./00../..;0000000000
@M03495:530:000000000-LYBTV:1:2106:6392:11912 2:N:0:GTGCTCTG+TTCTTCCT
ATATTTTGCCGTTGATAAACCAGGACTCAGGCTGGACCAAAGCTCACATGCTGACAGATCGGAAGAGCGTCGTGTAGGGAAAGAGTGTAGGAAGAAGTGTAGGGCACGGGGGCGGGGGTGGCATGAAAAAAGAAAAAGAAGAAGAGAAGGGGGGCGGAGGTGAAGCGAATAGAAAATAAGGAGAAGACAGAGTATAAGACACGCCGAAATAGTAGAGCAAAGAGGGCGCATACAATATAGTGAGCATAATG
+
ABBBBFFBFFBAECGGGCGGGGGGHHHHHHFHHHGHHGHHHHGHHHEBGHHBH5GGFHEHEG1FG1GHGEGG?EHFGHGCFHFBF@FGFFF3B1BGB4F4@33/2//?E/>///<------./0.0090.9.../....9:////..//9.---------;9////-.--;///9.//////99.////.///////:///..-.-9--.9////////////....---9.///:9/:////9///9///
@M03495:530:000000000-LYBTV:1:2106:21700:11913 2:N:0:GTGCTCTG+TTCTTCCT
ATATTTTGCCGTTGATAAACCAGTCAGGAGTCCAAAGCTCACATGCTGACAGATCGGAAGAGCGTCGTGTAGGGAAAGAGTGTAGGAAGAAGTGTAGAACTCGGTGGTGGGCGGATGAATAAAAAAAAAAAAAAAAAAGAAGGAGATTGCGGGTGGTGCAACATATCAACAGAGTGATCACAATAAGAACGAGCGCAAAGAAGCAACGTAAGTACCTATACTCTATAAGACGCGCATGCAGTAACAGCCTC
+
CCDDDFFFFFDBGGGGGGGGGGHGHHHHHGHHHHHHHHGHHHHHGHHHHHHHFHHHGGGGGHHGGGEEFCGGHGHHHHFHGHGHFHFHHHHH4B44B443@B>?1?//?>///<///=@22D222C@/-C<-<--:--.../..../000.--;--..0000./;0000/0///000000/0000000;/...------:/9/00/.-.;..:00;90900000;000000.---9..000000000..//
@M03495:530:000000000-LYBTV:1:2106:23177:11921 2:N:0:GTGCTCTG+TTCTTCCT
ATATTTTGCCGTTGATAAACCAGGACTCAGGCTGGACCAAAGCTCACATGCTGACAGATCGGAAGAGCGTCGTGTAGGGAAAGAGTGTAGGAAGAAGTGGAGATCTCGGGGGGGGCCGGATCATTAAAAAAAAAAAAAGACCATAAGAAGAGTAGCTGTCTCAGAGTGTAACTGTTAGATCGAATAGTCTTAGTATGATTCGACGTCGTAGTGGTGGAGCGTCGACGATAAATATAACAAGATATGGAGGG
+
BBCCCFFFFFCCGGGGGGGGGGHGHHHHHHHHHHGHHHHHHGHHHHHHHHHHHHHHHHHHHGGGGFHHGGGGEEHFHHGHHHHEHGGBGHHHHHFHHBD3B??334??F/</--------.-<0B00BBFBAFAF---..///000000/0.00<00000000000:00000000000<00../<.0000000:00<0000.:.--.--...:.0...9/-..-----..900000:<00//<00000/.<
@M03495:530:000000000-LYBTV:1:2106:4767:11938 2:N:0:GTGCTCTG+TTCTTCCT
ATATTTTGCCGTTGATAAACCACCCTCCAAAGCTCACATGCTGACAGATCGGAAGAGCGTCGTGTAGGGAAAGAGTGTAGGAAGAAGTGTAGATATCGGTGGGGGGCGTAGCATTAAAAAAAAAAAAAACATATAGTGAGGAGGAAGACGGCGAGCATGATATCATAGGTAAGAGACCGGCGATAATGAACGTGCTTACAAGTGTACACTCACGTTACAAACATACTCTGTATGAATCGCGTGTGCTCACG
+
CDCDCFFFFFCBGGGGGGGGGGGGGHHGHHFHHHHHHHHHHHHHHHHHHHHGGGGHHGGGGGEGFGHHGHHHHHHGGGHHHBGHFHHFF4EDB44BBFG1EF>//-:9---.00;0;FBFGF;;B-:--..000000:0:.0.../.:/..------0000000B0:000:0000//.------..00000.9...00000000000000:/0.;./.000.::00:000;0:00000..---..00000.
@M03495:530:000000000-LYBTV:1:2106:2858:11944 2:N:0:GTGCTCTG+TTCTTCCT
ATATTTTGCCGTTGATAAACCAGCTAATCCTGAAAGAAAAATCAAAGCTAAAAACTACAATGCTAAGACCACGATGTGACTGCTATCAAAGTTAGATATATATGTAAATTATTCATCTGTCAAATCCTAGAATTATATCATACCTGCTCCAGCAATCACGACCTGTAATGGTTTAGTGGGTTGTTCACTGTTTCTGAAAAATGAAGATAGTTGTCCAGCTTCCAAAAAGTTTATTGTGTTTTCTAGTGGAG
+
ABBBBFFFFFBBGGGGGGGGGGHCHHHHGGHHHHHHHHHHHHHHHHGHHHHHGHGHHHHHGHHHHHHHHHHHGGHGFGHHHHGEFGHHHEHHHHHHHHHHHHHHHHHHHHHHHGHHHHHHHHHHHHGHHHHHHHHHHHHHHHHHHHHGHHGHHHHHGHHGGGGGHGHBGHGHHHHHFGGHGGGGGHHGHHHHHHHHHGHHHGHHFHHGEDGBGHGHEHHHHHHBHDEGDGHHFHHHHHHHHHFHGHHGGFG
@M03495:530:000000000-LYBTV:1:2106:27671:11954 2:N:0:GTGCTCTG+TTCTTCCT
ATATTTTGCCGTTGATAAACCACCCTCCCTGTGGTCGTTATCTTGCTCCTTCTGTCGTCAACGAATTTACTAATTCCAAAGCTCACATGCTGACAGATCGGAAGAGCGTCGTGTAGGGAAAGAGTGTAGGAAGAAGTGTAGGTCTCGGGGGGGGCCGGAGCATTAAAAAAAAAAAAAATATAAGAAGTAGAAGAACACATGGTATCGAGGAAAAAAATGCAATACGAGCGGTCTAGTCAGGTCGAAGCGAA
+
BBBCCFFFFFDCGGGGGGGGGGGGGHHGGHHHHHHHGGGHHHHHGHHHHHHHHHHHGGGHGHGGGHHHHHHHHHHHHHHHHHHHHHHHHHHHHHHHHHHHGGGGHHHGEFGFGFHGHGHHHHFGDGHHHHHHHHHH3G2>2222222=>@G--9--<----<<F0000<@---B--<-.000<000/0000000////.00<0000...--<//.--.0:00000...---9-.000000/00<-.99-.-
@M03495:530:000000000-LYBTV:1:2106:29109:11954 2:N:0:GTGCTCTG+TTCTTCCT
ATATTTTGCCGTTGATAAACCAGTCAGGAGTCCAAAGCTCACATGCTGACAGATCGGAAGAGCGTCGTGTAGGGAAAGAGTGTAGGAAGAAGTGGAGGTCTCGGGGGTCGCCGGATCAATAAAAAAAAAAGAAATAATGAGCTGAGGAGTGGATGACGAGATAGAAGTTATTCAAAAAGAGCACACAAGGTACAAGATGTACTGTGTAGTTATGGAGGAGTCCACTAGTTAAGCAGATCACGATGTGTACC
+
ABBBBFFFFFCCGGGGGBBFFGHHHHHGCEGHF5GHGGGHHHHGHGHG5BAFHHHGG?CEHHGG1AE0EBGGHGGFAGBGHHFHGHB31?FCG33311>2B4BF/EE////<///<>??1<11??C---C.:./000:0000</;.;0:/..00//09.-..;0000=000000000...///./.....//////////:///;/;;/////////...///9////////9/////://.....9//:/
@M03495:530:000000000-LYBTV:1:2106:27661:11989 2:N:0:GTGCTCTG+TTCTTCCT
ATATTTTGCCGTTGATAAACCAGGACTCAGGCTGGACCAAAGCTCACATGCTGACAGATCGGAAGAGCGTCGTGTAGGGAAAGAGTGTAGGAAGAAGTGTAGGACTCGGGGGGCGCCGGGTCATTAAAAAAAAAAACAAGTAAAACACGACGGGAGTATGCGGGAGGATGCATAGATCAATAGGAGATATTACAACTGACTCACCAAAGTAGAAGAAATGAACAATGATACTAGAGATTACCACGCATGTA
+
CCCCCFFFFFCCGGGGGGGFGGHGHHHHFHHHHHGHHHHHHHHHGHHHHHHHHHHHHHHHHGGGGGHGGEDEEGGHHHGHHHHGHHHGHGHHHHAGF4B4@@33333?>//B-----:--9:9////:/B>@B---...//9////...---:-A=./::/.-----.//9//:///////;////.///:/;///9///////;/..////////:////9/////;//:::////9//////..-..99
@M03495:530:000000000-LYBTV:1:2106:6956:12008 2:N:0:GTGCTCTG+TTCTTCCT
ATATTTTGCCGTTGATAAACCAGCTAATCCTGAAAAAAAAATCAAAGCTAAAAACTACAATGCTAAGACCACGATGTGACTGCTATCAAAGTTAGATATATATGTAAATTATTCATCTGTCAAATCCTAGAATTATATCATACCTGCTCCAGCAATCACGACCTGTAATGGTTTAGTGGGTTGTTCACTGTTTCTGAAAAATGAAGATAGTTGTCCAGCTTCCAAAAAGTTTATTGTGTTTTCTAGTGGAG
+
ABBCBFFFFFCBGGGGGGGGGGHHHHHGHHHHHHHHHGGGGHHHHHHHHHGHHHGHHHHHHHHHHGFHHGHHGGHGFFHHHHFHHHGHHHHHFHHHHHHHHHHHHHHHHGHHHHHHHHHHHHHGHHHHHHHHHHHHHHHHHHHGFHFHHHHGFHHHHHHGDGGGHFHGHHHHHHHH1FGA<FCGGHGHHHGHHGHHHFFG..GHBB<GHHFFHHGHEHFHFHFHF0GFDFGGGGGGGFBFFF0FFFFFFFE
@M03495:530:000000000-LYBTV:1:2106:14472:12014 2:N:0:GTGCTCTG+TTCTTCCT
ATATTTTGCCGTTGATAAACCAAAGCTCACATGCTGACAGATCGGAAGAGCGTCGTGTAGGGAAAGAGTGTAGGAAGAAGTGGAGATCTCGGGGGGCGGCGGTTAATTAATAAAAAAAAATGGCGCATCAACATACAGACGCGTACAACACGAAAAACAGATGTAAATACTGCAAAACGCTAATCATCTACATGTTATATGAATTAGTGAATGCGTCAAGCACCCCTGTGTGGTATCACCTTTACCACTAC
+
BBBBBFFFFFBAAAG5GGGGGGHHHFDHHHHGGHHHGGHFHHGHGFCAFGFFEFFEAFGHHGFGHFFG@FDGHFFGGHHHFF331333441?///-----=---.:///9//9///;9--./9.9.-.-//////9///.------./9;.9-..-....///9/;/://///:;/;.--;..//;/////////////////////99/////.99..//....-..///...///;/.;///;/////;
@M03495:530:000000000-LYBTV:1:2106:6974:12045 2:N:0:GTGCTCTG+TTCTTCCT
ATATTTTGCCGTTGATAAACCAGCTAATCCTGAAAAAAAAATCAAAGCTAAAAACTACAATGCTAAGACCACGATGTGACTGCTATCAAAGTTAGATATATATGTAAATTATTCATCTGTCAAATCCTAGAATTATATCATACCTGCTCCAGCAATCACGACCTGTAATGGTTTAGTGGGTTGTTCACTGTTTCTGAAAAATGAAGATAGTTGTCCAGCTTCCAAAAAGTTTATTGTGTTTTCTAGTGGAG
+
3AABBFFFFFBBGGGGGGGGGGHHHGHHHHHHHHHHHGGGGHHHHHHHHHHHHHGHHHHHHHHHHFHHHHHHGGHGHHHHHHHHHHHHHHHHHGHHHHHGHHHHHHHHHHHHHHHHHHHHHHHHHHHHHHHHHHHHHHHHHHHFHHHHHHGGHGHHHHHGGCGGHGHGHHHGHHHHDGHECFGDHHHHHHHHDHFFFHBGHHHEDGBG00GFHHGFFGHHHGHFGGHGG9BFGGGFFFFFGGGGGE;BFFG
@M03495:530:000000000-LYBTV:1:2106:8272:12048 2:N:0:GTGCTCTG+TTCTTCCT
ATATTTTGCCGTTGATAAACCAGCTAATCCTGAAAAAAAAATCAAAGCTAAAAACTACAATGCTAAGACCACGATGTGACTGCTATCAAAGTTAGATATATATGTAAATTATTCATCTGTCAAATCCTAGAATTATATCATACCTGCTCCAGCAATCACGACCTGTAATGGTTTAGTGGGTTGTTCACTGTTTCTGAAAAATGAAGATAGTTGTCCAGCTTCCAAAAAGTTTATTGTGTTTTCTAGTGGAG
+
BBCCCFFFFFDCGGGGGGGGGGHHHHHHHHHHHHHHHGGCGHHHHHHHHHFHHHGHHHHHHHHHHHHHHHHHGGHGGHHHHGHHHHHHGHHHHHGHHHHHHHHHHHHF4FGHFHHHHHHHHHGHHGHHHHHHHHHHHHHHHHHFHHHHHFHHHHHHHHHCEFGGHGHGGHGGHHHHGHGHGGGGHHGHHHFHGHHHGGHHHHHHGFGHHHGHHHHHHHGHGHHHGHEEDBGGGGGGFGBFGGBFGGGGFBE
@M03495:530:000000000-LYBTV:1:2106:18482:12075 2:N:0:GTGCTCTG+TTCTTCCT
ATATTTTGCCGTTGATAAACCAGGGACTCAGGCTGGACCAAAGCTCACATGCTGACAGATCGGAAGAGCGTCGTGTAGGGAAAGAGTGTAGGAAGAAGTGTAGATCTCGGTGGGCGCCGGATCATTAAAAAAAAAAAAAGAAAAGGTAGTGGGGATACAGGTAACGATAAAGAGTAAGAAAGAAAAGTAGAGCGAGTACAGAGTCTAGAACAGATGATGTAACATGTAGCTGAAGAACATGTAGCGGACAG
+
BCCCCFFFFFCCGGGGGGGGGGHGGGGHHHHHHHHGHHHHHHHHHHHHHHHHHHHHHHHHHHGGGGHHHGGGGFGHHHHGHHHHGHGHGHHHHHHGHGFG4B344444BF/??//</>@///<@2@22D>DC<->@--;...///.0000/..-../000/00999....;00/00;000///.///:/:///----.//////////://////////9/////////////////////;;;/-----.
@M03495:530:000000000-LYBTV:1:2106:13224:12077 2:N:0:GTGCTCTG+TTCTTCCT
ATATTTTGCCGTTGATAAACCAGCTAATCCTGAAAAAAAAATCAAAGCTAAAAACTACAATGCTAAGACCACGATGTGACTGCTATCAAAGTTAGATATATATGTAAATTATTCATCTGTCAAATCCTAGAATTATATCATACCTGCTCCAGCAATCACGACCTGTAATGGTTTAGTGGGTTGTTCACTGTTTCTGAAAAATGAAGATAGTTGTCCAGCTTCCAAAAAGTTTATTGTGTTTTCTAGTGGAG
+
BCCCCFFFFFCCGGGGGGGGGGHHHHHHHHHHHHHHHGGGGHHHHHGHHHHHHHGHHHHHHHGHHHHHHHHHGGHGHHHHHHHHHHHHHHHHHHHHHHGGHHHHHHHHHHHHHHHHHHHHHHHGHHHHHGHHHHHHHHHHHHHHHHHHFHFHGGCGHHHGGGGGHHHHGHHFGHHHHHGHGGGGHHHHHHHHHGHGGBGHHHGHHGHFCBHHGHHHGHGHHHHGGBCEECFGGFGGGGBFGFBBB0;9;09
@M03495:530:000000000-LYBTV:1:2106:14473:12080 2:N:0:GTGCTCTG+TTCTTCCT
ATATTTTGCGTTGATAAACCAGTCTCCAAAGCTCACATGCTGACAGATCGGAAGAGCGTCGTGTAGGGAAAGAGTGTAGGAAGAAGTGTAGAACTCGGTGGTGGCCGGAGCATTAAAAAAAAAAAAAAAAAAGAAGAAAATAGATGTAAAGTGAGAAGAAAAGAGAGAGAATAAGACTAAGTAACAGTGATGAAGTAGAGCATCGTAGAGTGCAACTACTTGTAAGGCAACGCGAGAGAGGGACACAGATG
+
BCBCCFFFFCCCGGGGGGGGGGHHHHHHHHHHHHHHHHHHHHHHHHHHHHGEGGHGHGGGGGGHHHHGGHHHHHHHHHHHHHGHHHFB4BB44@33?E?ED11?00>/<//?3B34BFG?C@@@/<-<---:.;::0///0::C00000000090;0/0//;/./:....0000000090000;0;000000000009000000.....0000000/0000000:00/...----9--.......9/.;B0
@M03495:530:000000000-LYBTV:1:2106:10750:12092 2:N:0:GTGCTCTG+TTCTTCCT
ATATTTTGCCGTTGATAAACCAGTCTCCAAAGCTCACATGCTGACAGATCGGAAGAGCGTCGTGTAGGGAAAGAGTGTAGGAAGAAGTGGAGATATCGGGGGGCGGCGGGTCAATAAAAAAAAAAAAAAAAAGAGAGGTAAAGAGAAAAGGGGGAGGAATTGAAAACAAAGATAAAGTGGAAGAAAACGAAGCACCAGGATGAGACAACAGTAGGGACATGGAGGAAACGTGACGAAGAGAGAAGAAAACA
+
CCDDEFFFFFDDGGGGGGGGGGHHHHHHHHHHHHHHHHHHHHHHHHHHHHHGGGGHHHGGGGGGHHHHGFHHHGHHHHHHHHHGHHHGE3B1334BE1E//E--<-99----.0<10BFFF;BAF<>B----..//..0:1111//00//..-----.:0001:1</9..//0111:11000/.///<<...-0/...9<<00010</..<1<10./..0</0/..//:..<....-9../..0<0////.
@M03495:530:000000000-LYBTV:1:2106:4280:12094 2:N:0:GTGCTCTG+TTCTTCCT
ATATTTTGCCGTTGATAAACCAGGACTCAGGCGGACCAAAGCTCACATGCTGACAGATCGGAAGAGCGTCGTGTAGGGAAAGAGTGTAGGAAGAAGTGTAGATCTCGGTGGTCGGCGGATCCTTTAAAAAAAAAACAAAATACAAAAAGAGAGTGAAGTTAACCAAAGGATACAGAGAAAACAATCAAAAGAACATGAGGCAAACCTCGTCGAGCATGTACGGTAATGTATGTATGATCACGAACGAACAA
+
CCCCCFFFFFCCGGGGGGGGGGHGHHHHHHHHGGGGGHHHHHHHHHHHHHHHGHGHHHHHGGGGHHGGGGE>EFFGHGBGEHGGFGFGHHGGHGHFBBBFG444?DFF?EE/2>/////>/=1<1<1<<G@---:.:..::00:;0.9..//.:0000000000;..///00000;//00/:.:000000/9.//0000/......//...---:-00000..9..90000090000000/...--..--/
@M03495:530:000000000-LYBTV:1:2106:5683:12136 2:N:0:GTGCTCTG+ATCTTCCT
ATATTTTGCCGTTGATAAACCAGCCACTAATGAAAAAAAAATCAAAGATAAAAACTACAATGCTAAGACAACGAGGTGAATGATATCAAAGTTAGATATATATGTAAATTATTCATCTGTCAAATCCTAGAATTATATCATACCTGCTCCAGCAATCACGACCTGTAATGGTTTAGTGGGTTGTTCACTGTTTCTGAAAAATGAAGATAGTTGTCCAGCTTCCAAAAAGTTTATTGTGTTTTCTAGTGGAG
+
AAAAAFFFFFDAGGGGGGGGGG0C0001013D211B0AA//B1F1BG0F111DF/11BAA1B@2BGH110B/EF//??G1@@122B1F2FB1BBGBFFGHFHGHHBGHEHHHHHEHFBG22FFHGFBBGHHHGHHHHHEFHHFHGHFFGFHHFHFHHHHFGGCGCGHHHHG1FAFE1FGHAFC.<GHGBGHHHHFGFDDGHHFH0;GFCHHHFG;CGHHHHHHFBF.;A9FFFGGGFGFFGGGBBGBFE0.
@M03495:530:000000000-LYBTV:1:2106:16890:12147 2:N:0:GTGCTCTG+TTCTTCCT
ATATTTTGCCGTTGATAAACCAGAACCATCCAAAGCTCACATGCTGACAGATCGGAAGAGCGTCGTGTAGGGAAAGAGTGTAGGAAGAAGTGTAGATCTCGGTGGTCGGCGTATCATTAAAAAAAAAAAAAGAAGAAAAGATGGAATGAAAGGAAGGAATCCAAAAATAGAAAGAGAAGTAGGAAAAAACAAAAGCGTAAGTAGAATGATGACCGGAAAGGAGAATACAAGAGTTAGGATAACGGAGAGCG
+
CCCDDFFFFFDCGGGGGGGGGGHHHHHHHHHHHHHHHHHHHHGHHHHHHHHHHHGGGGHHHGGGGEEFHHHGHHHHHHHHHHHHHHHHHH@G4@BF4BB@CF1?E/3>/>E///B3BF3FBFG@FCGGCC<.<./0////.000/<000:00.//..</000000...<00000///0/0000:0//:-...../...9..0000000000000----9.<<A..000000/:00<0:0<000.-..-..-
@M03495:530:000000000-LYBTV:1:2106:22010:12157 2:N:0:GTGCTCTG+TTCTTCCT
ATATTTTGCCGTTGATAAACCAGTCAGGAGTCCAAAGCTCACATGCTGACAGATCGGAAGAGCGTCGTGTAGGGAAAGAGTGTAGGAAGAAGTGTAGATCTCGGGGGGCGGCGGATCAATAAAAAAAAAAAAAAGGAGTGATGTGAGCGGAGAGAGATAAGAAGATAACAGATAATGAGTAACGATAAAACAGGCAAGAATGAAAGAAGTAATGATTGATATCTAGTGAAAGCCAGTAAAGAACAATGAGT
+
BCCCCFFFFFCCGGGGGGGGGGHHHHHHHGHHHHHHHHHHHHHHHHHHHHHHHHHHGGGGHHHGEGGEEFFGHGHHHHHHHHHHGHHHHGHGDH44B44B@4?F/>E--9-9;---:.0:00909C9-@A-99-../.9.000000:0---:-.;..00;0B0/0000000/00000000000..;..000./.....//000000/./000000000900;00000;00;099/99000:0.///09000
@M03495:530:000000000-LYBTV:1:2106:17154:12158 2:N:0:GTGCTCTG+TTCTTCCT
ATATTTTGCCGTTGATAAACCAGGGACTCAGGCTGGACCAAAGCTCACATGCTGACAGATCGGAAGAGCGTCGTGTAGGGAAAGAGTGTAGGAAGAAGTGTAGATCTCGGTGGGCGCCGGATCATTAAAGAAAAAAAAAAAAGGAAAGAGAATGAGGGACATGACAAAGAGACAAAATTACATACAACAGGCGACAAAGGCAAGAATGGGTGAACAGAACGAGAGAATGAGCAAGATACTCAGAGATATGA
+
CCCCDFFFFFDDGGGGGGGGGGHGGGGHHHHGHHHGHHHHHHHHHHHHHHHHHGFHHHGHHHGGGGFHHGFFF>EHHHHGFHHHFHHGGHHHHHHGGGGH4B?444?DCF>EF//</</////0>>2FF2DFFFF<--<---..///.///00000/.;9.;00;009////:///.00000000000./;.---;-///..../9000./..000/90/....-.9000000///000000000/0;000
@M03495:530:000000000-LYBTV:1:2106:21962:12180 2:N:0:GTGCTCTG+TTCTTCCT
ATATTTTGCCGTTGATAAACCAGTCAGGAGTCCAAAGCTCACATGCTGACAGATCGGAAGAGCGTCGTGTAGGGAAAGAGTGTAGGAAGAAGTGTAGATCTCGGGGGGCGGCGGATCAATAAAAAAAAAAAAATAGGAGAAAAACTGAAGGGAGATGAGAGATCAAAAAGAATAAAAGGATATGACAATAACAATGGGATAATATACATAATGATATGAGGAAAGCGTGTACAGTAGGGAGATGTTGCGAG
+
DCCCCFFFFFDDGGGGGGGGGGGGHHHHHGGHHHHHHHHHHHHHHHHHHHHHHHHHGGGGHHHGEGEEE?GGHGHHHHHHGHGHHHHHHHHH@G4B@44BF@1?/>/<---------<0000::0DFFFA-<<.0000/<.0/.9000000..../00000<0000:0.<.<:000<0./0000<0<:0:0000000./0/0<00000<00000000:00/0//./<...<0<00000./<.<0<0:0---
@M03495:530:000000000-LYBTV:1:2106:20216:12201 2:N:0:GTGCTCTG+TTCTTCCT
ATATTTTGCCGTTGATAAACCAGAACCATCCAAAGCTCACATGCTGACAGATCGGAAGAGCGTCGTGTAGGGAAAGAGTGTAGGAAGAAGTGTAGATATCGGGGGGGGCCGGATCATTAAAAAAAAAAATAAAGGAAGAGGAGAGGGATGAGGTGTGAATAAGAAGAAGAAATGACGAGGCATAGACATCATACATTATTGAGCAGAAGGAGAGTGGAGTACGATCGGAAAGGCAGGCGAGTGAGAGATAA
+
CCCCDFFFFFCBGGGGGGGGGGHHHHHHHHHHHHHHHHHHHHHHHHHHHHHGHHFGGGGFHGGGGAEAFHFEFHHHHHHGGHHGHHHGFGFG44D44444?E/>E--9--:--.-.0000BFF==D9=-.0;00::/:.......9;./900//.0.00:00000/0:/://000:..-9-.000000000:000:0000;0:0;///0:....:0.0.:/;9.;.-..;-:..A.-.--9-.0000.000
@M03495:530:000000000-LYBTV:1:2106:7285:12207 2:N:0:GTGCTCTG+TTCTTCCT
ATATTTTGCCGTTGATAAACCAGGACTCAGGCGGACCAAAGCTCACATGCTGACAGATCGGAAGAGCGTCGTGTAGGGAAAGAGTGTAGGAAGAAGTGTAGATCTCGGTGGGCGGCGGATCATTAAAAAAAAAAAAAGAGATAAATCGAAGAGATACAAGAAAGCAGACAAACAAGAGAGAATAAATATCACGCGATGAGAAAGTATAGACTAGATGCAAGAAGAAAAAGTCAGATCAACATAGAGAAGAA
+
CCCCCFFFFFDDGGGGGGGGGGHGGHHHHHHHGGGGGHHHHHHGHHHHHHHHHHHHHHHHGGGGHHGGGGGFEFGHHGHHHHHHGGHHHGHHHHHHHF44B444DDGF/E?//>//>----<0=0DFDF?@@GA---..:/000000..:.../00:000///0/0//.///.../:./..0<00000<000..---.000000<00000000000<0000///:///..00000<0:0/0/00<00</0/
@M03495:530:000000000-LYBTV:1:2106:26475:12227 2:N:0:GTGCTCTG+TTCTTCCT
ATATTTTGCCGTTGATAAACCAGTCAACGAATTTACTAATTCCAAAGCTCACATGCTGAAAGATCGGAAGAGCGTCGTGTAGGGAAAGAGTGTAGGAAGAAGTGTAGATCTCGGGGGGCGCCGGATCATTATACAAAAAAAAACAGAATGTGAAGCTGGGGTAGGTGACTCGATAGAGTAGCATCATCATACTCGAAGCTCTATCGGATGTAGAAGTGCACCACGGCAGGACTCACCAGAGTAACTAGTGC
+
CCCCCFFFFFCBGGGGGGGFGGHHHGHHGFGHHHGHHHGHHHHGHHHHHHHHHHFHGHFGHHHHGHGFGGHHHGGGGEEHHHGGFGGHEHGG@GEGHFGHHFFF44344B4BFF/>/::------.-;////:/;F/..-9-;../;////////////.9....;:////../../////////:9/://///;.;.-////;:.-:.-//9/;///////...-----;.////./...//////////
@M03495:530:000000000-LYBTV:1:2106:7950:12240 2:N:0:GTGCTCTG+TTCTTCCT
ATATTTTGCCGTTGATAAACCACCCTCCCTGTGGTCGTTATCTTGCTCCTTCTGTCGTCAACGAATTTACTAATTCCAAAGCTCACATGCTGACAGATCGGAAGAGCGTCGTGTAGGGAAAGAGTGTAGGAAGAAGTGTAGATCTCGGTGGTGGCCGGATAATTAAAAAAAAAAAAAACAGAAAAAAAGAGGACAGAAGTGAGGGTGAAGACGGACAGAGAAAAGTAGATCAGATAACATACAATCATGAG
+
CCCCCFFFFFCCGGGGGGGGGGGGGHHGGHHHHHHHGGGHHHHHHHHHHHHHHHHHGGGHGHGGGHHHHHHHHHHHHHHHHHHHHHHHHHHHHHHHHHHHGGGGHHHGGGGEGHHHHGHHHHFHHHHHHHGHFGHHDG22@22>>2@F//C<//00</-<.>1>1111><---::---..//00/;--.9/..././000000.;..:0:;/..;--./9/90//:000000000;00000000::00000
@M03495:530:000000000-LYBTV:1:2106:16243:12243 2:N:0:GTGCTCTG+TTCTTCCT
ATATTTTGCCGTTGATAAACCAGCTAATTCCAAAGCTCACATGCTGACAGATCGGAAGAGCGTCGTGTAGGGAAAGAGTGTAGGAAGAAGTGTAGATCTCGGTGGGCGCCGTATCAATAAAAAAAAAAAAAAAAGGAAGAGCATATGGAATAGTGTAAATAGGACAAAATAAGAAGATGAGAGAAAAAGAATAAATGGAGAGAGGAAAGCATCGGTACAGAAAAGGAATAGATAGCTGAGAGTAATGCACG
+
CDDEDFFFFFECGGGGGGGGGGHHHHHHHHHHHHHHHHHHHHGHHHHHHHHHHGGGGGHHHGGGGEFGHHHGHHHHHHHHHHHHHHHHHHDG4B3B444BBF1?A//>//<//0044?B2F32B//<>@<----..//.../001111<0000111111110000/./<0011:1<0<11010.00/....011<1100/0<<...//./010.....11100//.//0<011111100:10011<111:.
@M03495:530:000000000-LYBTV:1:2106:4008:12256 2:N:0:GTGCTCTG+TTCTTCCT
ATATTTTGCCGTTGATAAACCAGCTAATTCCAAAGCTCACATGCTGACAGATCGGAAGAGCGTCGTGTAGGGAAAGAGTGTAGGAAGAAGTGTAGATCTCGGTGGGCGGCGGATCATTAAAAAAAAAAAAAGAGAAGTTAGAAGGAGCGAACTGAGTAGTAATAGTCATAATATAAAAGAGCAGAGGTGTAACAGTTGTAAATCAGTTGTGTAGACAACAACGTCGGCACAGCGTATAGTTGAATTACGAA
+
CCCCCFFFFFCCGGGGGGGGGGHHHHHHHHHHHGHHHHHHHHHHHHHHHHFHHHGFGGHHGGGGGEEGHHHGGHHHHHHHHHHHGHHGHHDF443444B4B??EF//>/><///<01?1111?@DCDC---..//0/0000000.9..----.0000000000000;000:0000000;://0//..0.:000090000000000090:;./00000/..9.-;.-----;/.-...00000000000...
@M03495:530:000000000-LYBTV:1:2106:24360:12264 2:N:0:GTGCTCTG+TTCTTCCT
ATATTTTGCCGTTGATAAACCAGCTAATCCTGAAAAAAAAATCAAAGCTAAAAACTACAATGCTAAGACCACGATGTGACTGCTATCAAAGTTAGATATATATGTAAATTATTCATCTGTCAAATCCTAGAATTATATCATACCTGCTCCAGCAATCACGACCTGTAATGGTTTAGTGGGTTGTTCACTGTTTCTGAAAAATGAAGATAGTTGTCCAGCTTCCAAAAAGTTTATTGTGTTTTCTAGTGGAG
+
ABBBBFFFFFBBGGGGGGGGGGGFHCF54GFHFGF5GGGGFHFDFGHHHH5FHF?GHFHFFHHHHBEHHFFGGGHGFHHHHHEDFFHHHHBFGHHHHHFGGGHHHHGHHFHHGGHHHHHFHHEDFHFHEGHHHBDG44DHHHHFHHEFHBFFHHGHHHHGA?CGFHHGHHHGEGHH1<0GA.<<GHDGHHGFDGHFGD0D.GHFHHF::0;:CC0CFHFBGH/CGB...9;FBFFFFFF9B90;;0BF?0.
@M03495:530:000000000-LYBTV:1:2106:24836:12267 2:N:0:GTGCTCTG+TTCTTCCT
ATATTTTGCCGTTGATAAACCACCCTCCCTGTGGTCGTTATCTTGCTCCTTCTGTCGTCAACGAATTTACTAATTCCAAAGCTCACATGCTGACAGATCGGAAGAGCGTCGTGTAGGGAAAGAGTGTAGGAAGAAGTGTAGAGCTCGGTGGTGGCCGGGTGATTAAAAAAAAAAAAAAAGAAATATACAGGTTGCATACGGAAGAGGCTAAGGCGTGATATAGAGTATAATAGAAATCACATCGTAATAGA
+
CCDDEFFFFFECGGGGGGGGGGGGGHHGGHHHHGGHGFGHHHGHHFHHHHHHHHHHGGGHGHGGGHHHHHHHHHHHHHHGHHHHHHHHHHHHFHHHHHHHGGGGHHGGEGEEGHHGHGHHGHGHHHHHHHHHHHGHHD2>>>22D2/>??E///00<--<-.>1G111<<--:@-<--9.../1111111/<0/.0110.<........000:/<.-./11111111<1111:11<11000<0.<...111
@M03495:530:000000000-LYBTV:1:2106:13629:12268 2:N:0:GTGCTCTG+TTCTTCCT
ATATTTTGCCGTTGATAAACCACCCTCCCTGTGGTCGTTATCTCCTTCTGTCGTCAACGAATTTACTAATTCCAAAGCTCACATGCTGACAGATCGGAAGAGCGTCGTGTAGGGAAAGAGTGTAGGAAGAAGTGGAGAACTCGGGGGGGGCCGGGACATTAAAAAAAAAAACACGAGAAATGAAGAATGGAACACAAGAGGAAGAATAGAAGAACATTATGAGTAGCAGGAGGCATGAAGCACACGATGGG
+
CCCCCFFFFFDCGGGGGGGGGGGGGHGGGHHHHHBGFEGHHHHHHHHHHHGHGGGHGHGGGHHHHHHHFHHHHHHHFHGHHHHHHHHHHHHHHHHHGGGGHHHGGGGFGGHGHGGHHHHHHHGHHHGHHHHG3?2FC20@22<?/AC--:-------.000;09BB;>@;=....--..;0009999000090//..;/.../..:00000;0/;/0000000000000.9;...0;00000/9.9-....
@M03495:530:000000000-LYBTV:1:2106:15321:12271 2:N:0:GTGCTCTG+TTCTTCCT
ATATTTTGCCGTTGATAAACCAAAGCTCACATGCTGACAGATCGGAAGAGCGTCGTGTAGGGAAAGAGTGTAGGAAGAAGTGTAGATCTCGGTGGTCGCCGTATCATTAAAAAAAAAAAAAAAAAAGAGGAAGATGGTGGGAGGGTAGAAGAGAGGAAAAGAAGCATAAAAAGAAGATAATTAAGCGGTAGAGGGCAGGAAAAGTGTGAGCAAGAAGAGATAAGACTAGTTTGGGATGAAGAAGAGTAGTA
+
DDEDEFFFFFDCGGGGGGGGGGHHHHHHHHHHHHHHHHHHHHHHGGGGHHHGGGGGGHHHHGHHHHHHHHGHHHHHHHHHHFBD@@4BB@1F1?E13>/?///0044B44EGHFGGBCG//-----../.:/..11001.-..--9/.:110./.../://../00111110.../0111111<<:--...1:/....-</::/<1111100/////0./11101010011<19..:.0<11//0.111:1
@M03495:530:000000000-LYBTV:1:2106:20435:12318 2:N:0:GTGCTCTG+TTCTTCCT
ATATTTTGCCGTTGATAAACCAGAACCATCCAAAGCTCACATGCTGACAGATCGGAAGAGCGTCGTGTAGGGAAAGAGTGTAGGAAGAAGTGGAGATATCGGGGGTCGCCGGGACATTAAAAAAAAAAAAGCAAGAAAGAAATAAAAAAAGAGGTAGATAGGGACAAAGAGGAATAAAAGGAGTAAGAGTGTATATGGTGGAGAACGTTGGGAAGGTAGAATAACAAGAAGGAAGATAAATAAGCGCGCAG
+
BCCCCFFFFFCBGGGGGGGGGGHHHHHHHHHHHHHHHHHHHHHHHHHHHHFHHHGGGGHHHGGGGEEGHHHGGFHHHHFGHFHHFHHHHHGF33?33444?E/>/>///?////</1?1?DBB@@?CG:@..0/////0/:/00000<--9./C:000000<./.<.////../000000./.</000<00<000<0000<..0.0.</..-.0<.<0<00000000<<//../.:000<00000-<----
@M03495:530:000000000-LYBTV:1:2106:17802:12328 2:N:0:GTGCTCTG+TTCTTCCT
ATATTTTGCCGTTGATAAACCACCCTCCCTGTGGTCGTTATCTTGCTCCTTCTGTCGTCAACATTCCAAAGCTCACATGCTGACAGATCGGAAGAGCGTCGTGTAGGGAAAGAGTGTAGGAAGAAGTGTAGATCTCGGTGGTCGCCGGAGCATTAAAAAAAAAAGAAGACAGTCAAAAGAGAGAACCAGCAGGAGCGCATAGAAGCAAGACAGTAGAGATGTAAATGATAGATGAATTGTGATACAAACAG
+
BCCCCFFFFFCBGGGGGGGGGGGGGHHGGHHHHHHHGGGHHHHHHHGHGHHHHHHHGGGHDHHHHHHHHHHHHHHHHHHHHHHHHHHHHHGGGGHHHGGGGEGEHGHGFGHHFGGGFHFGHHHGHHFD??FF3DB3FF?/D/@>//<//<-.11111D1--<-A.:./0///0:0000/.//..00.;../.....--;..0000;0//////900000000:000000900:0000900;0000000../
@M03495:530:000000000-LYBTV:1:2106:7959:12342 2:N:0:GTGCTCTG+TTCTTCCT
ATATTTTGCCGTTGATAAACCAAAGGACTCAGGCTGGACCAAAGCTCACATGCTGACAGATCGGAAGAGCGTCGTGTAGGGAAAGAGTGTAGGAAGAAGTGAAGATCTCGGGGGGGGCCGAAGCATTAAAAAAAAAAAAATAGGAATATGATGGTGTAGAGCACTTAATGAAACAATAACGCATAGTATTGAACGTGATACGTGATAAGCAAGACAACTAAGTAGAAAGAAGTAAAATCACCATGATTGTG
+
CBCCCFFFFFCBGGGGGGGGGGHHHGGFGBAFEGAGGHHHHHHHEHFHHFHFHFHHHEHGHFHGGAE1FCEA1E>EG?FHGGHHH3G@F@FGFHGHHHFGH444333?BBF>EF-------;--;0:B0;0B----9---.00000090:0000009000000.90;000000:9.0000.--..09000;900..../00.0/./00;90;/////.000000000:0/./900090000/000000090
@M03495:530:000000000-LYBTV:1:2106:15137:12342 2:N:0:GTGCTCTG+TTCTTCCT
ATATTTTGCCGTTGATAAACCAGGACTCAGGCTGGACCAAAGCTCACATGCTGACAGATCGGAAGAGCGTCGTGTAGGGAAAGAGTGTAGGAAGAAGTGTAGATCTCGGTGGTGGGCGCATAATTAAAAAAAAAATAAAAAGGGAAAACAATAGAAATCTAAAACCAAGAAAAAACAGACACAATGCTACGTGATGGTACTCGCAGGAAGTGTCATTATGACAATGGAAGAAGAATGTGCTATAGTGAGCG
+
DDDDDFFFFFCCGGGGGGGGGGHGHHHHHHHHHHGHHHHHHHHHHHHHHHHHHGHHHHHGHGGGGHHHGFGGGGGFHHGHGHHHHHHHHFHHHHHHHHH44B444B40FEEG//?/?<///?D33B?33FC/<<<>11111<.....<<..0000000000:000.....///.-:./;.///.;00;00;./;/00;0000.:-.-.;.000000:000000000000/.//::000;00000000000-
@M03495:530:000000000-LYBTV:1:2106:23829:12362 2:N:0:GTGCTCTG+TTCTTCCT
ATATTTTGCCGTTGATAAACCAGGACTCAGGCTGGACCAAAGCTCACATGCTGACAGATCGGAAGAGCGTCGTGTAGGGAAAGAGTGTAGGAAGAAGTGTAGATCTCGGTGGGGGCCGGATCATTAAAAAAAAAAAAAATGGAAAAATGAGGTAGAGGGGGATGATGGAATAGCAAGATAAGATAAAGAGAAAGAAGTGAGAACGTATGTGTAATGTAGCGTATGGTGTAACTGAGACTAATAGTATCGAG
+
CCCCCFFFFFCCGGGGGGGGGGHGHHHHGHHHHHGHHHHHHHHHHHHHHHHHHHHHHHHHHGGGGHHHGEFGEGHHHHGGHHHHHHGGHHHHHHHHHHH4@B444BDB??EE////</////0D>11?D1A-@C<<::-.00000/:=009//00;0/.---.900009000000;//00000000000//000/./0900000...9/0000009;000-...//00:90000000000000009009..
@M03495:530:000000000-LYBTV:1:2106:25800:12362 2:N:0:GTGCTCTG+TTCTTCCT
ATATTTTGCCGTTGATAAACCACCCTCCCTGTGGTCGTTATCTTGCTCCTTCTGTCGTCAACGAATTTACTAATTCCAAAGCTCACATGCTGACAGATCGGAAGAGCGTCGTGTAGGGAAAGAGTGTAGGAAGAAGTGAAGATCTGGGTGGGGGGCGTGTCATTAAAGAAAAAAAAAACAAAGAAATGAAACGCGGGGGGAGAAACAAGGCTATGGACGCGGCGAGCGTTAGGGCGGTTGAGAGTTGTGTG
+
BCCCBFFFFFCCGGGGGGGGGGGGGHFGGHHHHHHHGGGHHHHHGFHHHHHHHHHHGGGHGHGGGHHHHHHHHHGFFHHHHFHHFHHHHHHHGHHHHHHHGCGGHHHGEEEEDGHFFGGHGHFGGFHHHFDGC0GCDG222222@22@2?@//<-----;/990:9000.//:---9-....//./000000.---:-----..0//./..0000000-----9-9--..../9/--9--;9.00000;;.
@M03495:530:000000000-LYBTV:1:2106:16165:12363 2:N:0:GTGCTCTG+TTCTTCCT
ATATTTTGCCGTTGATAAACCAGAGGACTCAGGCTGGACCAAAGCTCACATGCTGACAGATCGGAAGAGCGTCGTGTAGGGAAAGAGTGTAGGAAGAAGTGGAGATCTCGGGGGTGGGCGGGTCATTAAAAAAAAAAAAAACGCAGATAATGAAGAAGGCGGACAGTGTCGAGTTCAGAACAGTAACAGAAGGAAGAGGAAAAGTAACAGACGCACGGTGGACCAACGCGTAAGACCGTGCTAAGTATGGA
+
BCCCCFFFFFCCGGGGGGGGGGHHHGHHHHGHHHHHGHHHHHHHHHHHHHHHHHHHHHHHGHHGGGEFHHGEFE>EGHHHGFGGHHHFHHHHHHHHEHHGD3B?333D4?//<B/////<----.0<G00CBDCG-9<9--.-----000000000//<.-----.0000..-09<0000/</000000/0<../.....////000000/.------....0/....----..0</-....0000000/0
@M03495:530:000000000-LYBTV:1:2106:4355:12388 2:N:0:GTGCTCTG+TTCTTCCT
ATATTTTGCCGTTGATAAACCAGCTAATCCTGAAAAAAAAATCAAAGCTAAAAACTACAATGCTAAGACCACGATGTGACTGCTATCAAAGTTAGATATATATGTAAATTATTCATCTGTCAAATCCTAGAATTATATCATACCTGCTCCAGCAATCACGACCTGTAATGGTTTAGTGGGTTGTTCACTGTTTCTGAAAAATGAAGATAGTTGTCCAGCTTCCAAAAAGTTTATTGTGTTTTCTAGTGGAG
+
CBBBCFFFFFCBGGGGGGGGGGHHHHHHHHHHHHHHGGGGGHHHHHHGHHGFHHGFHHHHFFFHHHHHHHHHGGEGHHHHHFFHHGHHFHHHHHHHHHHHHHHHHHHHHHHHHHHHHHHHHHHGHHHHHHGHHHHGHHHHHHHHHHHHHHHHHHHHHHHGGGGGHHHDHFHFHHGB>FGHDGGGHHGHGHHHHFHHFFHBCGHGBGCCFHGGHHGHGHHHHHFHHEAEEFGGGGGGGGCFGFGGGGGFF0C
@M03495:530:000000000-LYBTV:1:2106:8636:12390 2:N:0:GTGCTCTG+TTCTTCCT
ATATTTTGCCGTTGATAAACCAGAGGACTCAGGCTGGACCAAAGCTCACATGCTGACAGATCGGAAGAGCGTCGTGTAGGGAAAGAGTGTAGGAAGAAGTGGAGATCTCGGGGGGGGCCGGATCATTAAAAAAAAAAAAAAAAGAAAAAGGACGAGGATGCAAAACTAGAAAGAGCGACAACAAAATCATACGAGCAGAATTAACTCTGACAGAGAGGGAACAAGTGACAAGCGAGCCAGGCGAGCGCGAA
+
BCCCCFFFFFCCGGGGGGGGGGHHHGHHHHGGHHHHGHHHHHHGHHHHHHHHHHHHHHHHHHHGGGGHHHGGGGGGHHHHGHHHHHHHHGHHHHHHGHHHH33?E33?BCF/>/--;-:---.9A0900BBFF-:BC-:----.:.//.../.-----/0/000/.000;0909//-----..;..000000.;.--///0000000090000/;/...;9.///:0000:::..---/.;.9------9-
@M03495:530:000000000-LYBTV:1:2106:4007:12394 2:N:0:GTGCTCTG+TTCTTCCT
ATATTTTGCCGTTGATAAACCACCCTCCCTGTGGTCGTTATCTTGCTCCTTCTGTCGTCAACGAATTTACTAATTCCAAAGCTCACATGCTGACAGATCGGAAGAGCGTCGTGTAGGGAAAGAGTGTAGGAAGAAGTGAAGATCTCGGTGGGTGGCGTGAGATTATAGAAAAACGAAACGTTGGTGGGGGGTGGGAGATCGGAATAGAAGTTCGAAATAGGAGCAATCAGCTCGTTCTCCCACACAACAGG
+
AAABAFFFFFBAGGGGFGGGGGGGGHHGCGFGHHHFEGEHHFHHFGHHHHGHGFHHGGFHGHGGGHGHHFHHGHHGFFBFGBHHHHHHHFHHFHHHBGHHGDFGHGBEEEEE/?FFFFGHHHHGHHHHHHGFCC2G?F22222222<?/?C////?<.-..111<110<0=/..-...-.:/.....----9-;-.;.;/...../9/;/://.....//9//../9//////.9...//9....:.....
@M03495:530:000000000-LYBTV:1:2106:18399:12403 2:N:0:GTGCTCTG+TTCTTCCT
ATATTTTGCCGTTGATAAACCAGCTAATCCTGAAAAAAAAATCAAAGCTAAAAACTACAATGCTAAGACCACGATGTGACTGCTATCAAAGTTAGATATATATGTAAATTATTCATCTGTCAAATCCTAGAATTATATCATACCTGCTCCAGCAATCACGACCTGTAATGGTTTAGTGGGTTGTTCACTGTTTCTGAAAAATGAAGATAGTTGTCCAGCTTCCAAAAAGTTTATTGTGTTTTCTAGTGGAG
+
ABBBBFFFFFBAEGGGGGGGGGHGHHHHHHHHHHHHHGGGGHHHHHGHHHHGHHGHHHHHHHHGHGHHGHHHGGFGGHHHHHGHHHHHHHHHHHHHHHFHHHHHHHHHHHHGHHHHHHHHHHHHHHGHHHHHHHHHHHHHHHFFHHHFHHHHHHHHHHEGFGGDHGGGHHGFGHHGGGFHFGGDHHHHHHHHHHHFFHHHHHGGFGGHHFHFHHBHHBFFHHHHC:CEGBGGGGGGF09;FFFGBFFFGGG
@M03495:530:000000000-LYBTV:1:2106:23442:12422 2:N:0:GTGCTCTG+TTCTTCCT
ATATTTTGCCGTTGATAAACCAAAGCTCACATGCTGACAGATCGGAAGAGCGTCGTGTAGGGAAAGAGTGTAGGAAGAAGTGTAGATCTCGGTGGTCGGCGGATCATTAAAAAAAAAAAAATCTTAAAACACAGTGGACAGAGGATGAAGGAAAGCGTTCGAATCAGAGGCAGTGATATAAGTACGAAGTATGTGACTGATCTACTCTCAATTATGATGGTGGTAAGTGTCGGTGATGGAGGACACTGTCT
+
CCEEDFFFFFDCGGGGGGGGGGHHHHHHHHHHHHHHHHHHHHHHGGGGHHHGEGGGGHHHHGHHHHHHGHHHHGHHHFHHFH4@F444BF1F1?E13//>>////03D3BDGFDCGCG@-<.0==11110....01<000.<C../00110::/./.......0.:00<..../<<111111<11....<11111<1:1:1111110<001111111110:1..11<<111.-<..110//.../.001<1
@M03495:530:000000000-LYBTV:1:2106:27793:12436 2:N:0:GTGCTCTG+TTCTTCCT
ATATTTTGCCGTTGATAAACCAGGGACTCAGGCTGGACCAAAGCTCACATGCTGACAGATCGGAAGAGCGTCGTGTAGGGAAAGAGTGTAGGAAGAAGTGAAGAGTTCGGGGGTCGCCGGATCATTAGAAATAAAAAATACGACTACTTTACTAAACACTGTCGGTTTACAATACATTCACAGAGTTACTGCTCCTACTTCTACTTACTTATTGCACGGCTGTCGCAGCGCACATTCCACACATACAACAC
+
ABBBAFFFFFBBGGGGGFGGGCGGGFGHGHFFHHHGHHHGHHGCHFHGFGFHGH5FGHGFHGGGGGHHHGEGE>>FGFFABGHHFGBG@GHHHGG1C3EF44430444?>/</////<>///>F1>F11>=11>D11-.00....-/000:0<000/0.0000.-9.9900000900;BB000//0000000009/0;///;/;/;/9//////9//.;---.;..;9----9-///////..////;/;.
@M03495:530:000000000-LYBTV:1:2106:7124:12438 2:N:0:GTGCTCTG+TTCTTCCT
ATATTTGCCGTTGATAAACCAGGACTCAGGCTGGACCAAAGCTCACATGCTGACAGATCGGAAGAGCGTCGTGTAGGGAAAGAGTGTAGGAAGAAGTGTAGATCTCGGTGGGCGCCGTATCATTAAAAAAAAAAGAAAAAGAAAGATAGGATAAGTCCAAGAATCGTGTAAATACAACGACAGCAACTGCATCAGTGACAAAGCGCAACGCACCTAGCGAAGCAATAACGCGTGTACGTAAACGCTAGATG
+
AABCBFFFFCBCGGGGGGGGGGGHHHHHHHHHHGGHHHHDHHHGHHHGHGHHHHHHHHHHGEGGHHHGGGFEEGHHHGHHHHHHFGGGFHHHHEHBB34B@44B?4?F/?E//<</</?0B3BF3D2FF@CDD?.<0000...<0/00=/0<00000:000./0:.:..:00;00:00-.---./:.//000000000000///.-:-;-----/000-----090009.----./0.909.0.:...090
@M03495:530:000000000-LYBTV:1:2106:2986:12457 2:N:0:GTGCTCTG+TTCTTCCT
ATATTTTGCCGTTATAAACCAGGACTCAGGCTGGACCAAAGCTCACATGCTGACAGATCGGAAGAGCGTCGTGTAGGGAAAGAGTGTAGGAAGAAGTGTAGATATCGGTGGTGGCCGGATCATTAGAAAAGAAAAAACAGTAAATATATGCGGTCGGCAGAATAGTGGAAAAAAGAGTACATAGCAAAAGTGTCGTCAATGGAGAGCAGATATGTGAGCATGCAGACGTGCGAGCTACATAGCGAAGAATG
+
BCBCCFFFFFCBGGFFGGGGGGGHHHHHGHHGHGHHHHHHFHHGHHHHHHGHBHGHHHGHGEFFFHHGEDEEEHHHHFFHHFGHGGFGHHFHGFGHF34@B44444?E/>////0B<////03B33B3B22/<@@F///0?111@111?<1.-.------./000<0.000/.;../0:00000/00///0000.....00/0//9.///0///////////////;-..9-.-;.////9//-9--.///
@M03495:530:000000000-LYBTV:1:2106:12629:12457 2:N:0:GTGCTCTG+TTCTTCCT
ATATTTTGCCGTTGATAAACCAGGACTCAGGCTGGACCAAAGCTCACATGCTGACAGATCGGAAGAGCGTCGTGTAGGGAAAGAGTGTAGGAAGAAGTGTAGAACACGGGGGGGGGCGTGGAATTAAAAAAAAAAAAAAAGATGAAGTAGAAGAAGGAGAGAAGAAGGGAGATAAGAGAGAGAGATCGACGGGCGTGTGCTGGTGAACGAATACCATGAGGGCGACTCTAGCCGTTGGATCTAACGATCAG
+
CCCCDFFFFFCCGGGGGGGGGGHGHHHHHHHHHGGHHHHHHHGHHHHHHHHHHHHHHHHHHGGGGHHGGFGGEGHHHHGGHHFGHGGFGFFHFHHGHGB4@344D3?/E@/B<>--9----.0<B0::0<@-<BC--<--.<000000<:0000/<......0/0//...../00000/......00..9----9--..0000:<000.....0::0000/..----.0<00/.....0000000..<.<0
@M03495:530:000000000-LYBTV:1:2106:11198:12474 2:N:0:GTGCTCTG+TTCTTCCT
ATATTTTGCCGTTGATAAACCAGCTAATCCTGAAAAAAAAATCAAAGCTAAAAACTACAATGCTAAGACCACGATGTGACTGCTATCAAAGTTAGATATATATGTAAATTATTCATCTGTCAAATCCTAGAATTATATCATACCTGCTCCAGCAATCACGACCTGTAATGGTTTAGTGGGTTGTTCACTGTTTCTGAAAAATGAAGATAGTTGTCCAGCTTCCAAAAAGTTTATTGTGTTTTCTAGTGGAG
+
AABBBFFBBFBBGGGGGGGGGGHHHHHHHHHHHHHHHGGGGHHHHHHHHHGHHHGHHHHHHHGHHHHHHHHHGGHGHHHGHHFHHHHHHFGHHHHHHHHHHHHGHHHHHHHHHHHHHHHHHHHHHHHHHHHHHGHHHHHGHHHBGHEHHHFHHHHHHHHGEGGFHHHFHHHGHHHHGHGGEFGGHHHFFHHHHHHGHHHHGHHHHHHHHHHGHHGGHGGHHHHFFCEEFFFFEFGGGGFFGFBFF0CFGGG
@M03495:530:000000000-LYBTV:1:2106:9726:12475 2:N:0:GTGCTCTG+TTCTTCCT
ATATTTTGCCGTTGATAAACCACCCTCCCTGTGGTCGTTATCTTGCTCCTTCTGTCGTCAACGAATTTACTAATTCCAAAGCTCACATGCTGACAGATCGGAAGAGCGTCGTGTAGGGAAAGAGTGTAGGAAGAAGTGGAGATCTGGGGGGTGGGCGGGTCAATAAAAAAAAAAAAAAAATATATAGAAGAGAAAAACGCAAAGAGAAAGAATAGACGAACAGAAGAAAGCGGAAATATCTGAGAGGTAAA
+
CCCCDFFFFFECGGGGGGGGGGGGGHHGGHHHHHHHGGGHHHHHHGHHHHHHHHHHGGGHGHGGGHHHHHHHHHHHHHHHHHHHHHHHHHHHHHHHHHHHGGGGGHHGFGGGGGHGHGHHHHHHGHHHHHEHGGFGFH22=@2@22>F/>A-9@-.<--<-B01<0:1:=--@<------.011:<1::10.<00/..-----//</<00<.01<10.<---//00</<0/.----0111111110.0011
@M03495:530:000000000-LYBTV:1:2106:2837:12489 2:N:0:GTGCTCTG+TTCTTCCT
ATATTTTGCCGTTGATAAACCAGGCGGACCAAAGCTCACATGCTGACAGATCGGAAGAGCGTCGTGTAGGGAAAGAGTGTAGGAAGAAGTGGAGATCTCGGTGGTCGGCGGATCATTAAAAAAAAAAAAAAATAAAAATATACCAGATATGATATAAATAAATATAAAGAAACAGGTATTACAAAACAGTATACACTCAAGTGAAGATCACTCGCTTACTAAACTGAGGGTATGTCGTAGAGTGTGTCCAA
+
CCABCFFFFFBCGGGGGGGGGGHGHGGGEGHHHHHHGHHHHHHHHHGHGHHHHGEGGGHHGEGGGGHHHHGHHHHHHFGGHHHHHHHFG4F3??333?4BF/EA/?E//>///>F=11DFBGCC@C-CC---.09;99.0;00000:0;C0C00000000000:090009.////.000000000..9:00009000//090090000:0/00.-.;.9000000000..9/00:;....:0;00:.0000
@M03495:530:000000000-LYBTV:1:2106:16674:12510 2:N:0:GTGCTCTG+TTCTTCCT
ATATTTTGCCGTTGATAAACCAGTCCAAAGCTCACATGCTGACAGATCGGAAGAGCGTCGTGTAGGGAAAGAGTGTAGGAAGAAGTGTAGATCTCGGTGGTCGCCGTATCATTAAAAAAAAAAAAAAAAGAAAGGAGTAAAAAGTGAAGGGTAGTAAGTAAAAACAAAAACTAAGTAGAACATTAGAAAAATTTGACGACAAAGAAAATGATCAGAGATAGATACAAAGGGCCGTGGTGTGAAGATGAGGC
+
BCCDCFFFFFDCGGGGGGGGGGHHHHHHHHHHHHHHHHHHHHHHHGHHHGEFGHHHGGGFEFGHHHGHHHHGHGGGGHHHHHHHHDG443B44BFFFEEE13>/?>//B0FHB44?FB<CCG?//----.../0./.</0000.000000../.0000000000....<.900<0000000<00C0000/.<00000..---///.//00000000</00<00:0000//...----....0:<00000<<
@M03495:530:000000000-LYBTV:1:2106:13409:12519 2:N:0:GTGCTCTG+TTCTTCCT
ATATTTTGCCGTTGATAAACCACCCTCCCTGTGGTCGTTATCTTGCTCCTTCTGTCGTCAACGAATTTACTAATTCCAAAGCTCACATGCTGACAGATCGGAAGAGCGTCGTGTAGGGAAAGAGTGTAGGAAGAAGTGTAGAGATCGGTGGTGGGCGTGGCATTAAAAAAAAAAAAAAAAAAACACGATAAGAAGTAGCAAGAACGAGACACATAAGGAAGTAGTGTACATGTACGTAAGTAACAACAGTA
+
DDCDDFFFFFEBGGGGGGGGGGGGGHHGGHHHHHHHGGGHHHHHHHHHHHHHHHHHGGGHGHGGGHHHHHHHHHHHHHGHGHHHHGHHHHHHGHHHHHHHGGGGHHHGFGGEGHHHHGHHHHHHGHHHHFDGHHFF3B222>222@?C/?C?/?//>---->><F1=1DF@-E-9-----<--..:.-...011<:1111<////...../<<00110<<.0111/<11111<11./0..111110../11
@M03495:530:000000000-LYBTV:1:2106:22204:12535 2:N:0:GTGCTCTG+TTCTTCCT
ATATTTTGCCGTTGATAAACCAGTCACAACCACTTCTTGCCCTCCAAAGCTCACATGCTGACAGATCGGAAGAGCGTCGTGTAGGGAAAGAGTGTAGGAAGAAGTGTAGATCTCGGGGGGGGGCGGGTCAGTAAAAAAAAAAAAAGAAAGAAGAGCAGAATGGCTGGGACGACTGACGACAACTAAGATACACTACACACCATATGATCTGTAGAACACAAGACAAACGACACGTACAGTAAACATCAATA
+
DDDDDFFFFFDCGGGGGGGGGGHGHHHHHGGGGHHGHHHHHHHHGHHHHHHHHHHHHHHHHHHHHHHHGGGGHHHGGGGGGHHHHGBGHHHHGGFGHHHHGGHHFG4?F4444?BF/>@--;--;--9-;/:00BFBDF=D----.../0/./0./0///000//.....;--..00.;-:-.00000000:00//0/0.9.00:000000000000//..://///;..-9-../..0:000:;000000
@M03495:530:000000000-LYBTV:1:2106:25363:12564 2:N:0:GTGCTCTG+TTCTTCCT
ATATTTTGCCGTTGATAAACCAGCTAATCCTGAAAAAAAAATCAAAGCTAAAAACTACAATGCTAAGACCACGATGTGACTGCTATCAAAGTTAGATATATATGTAAATTATTCATCTGTCAAATCCTAGAATTATATCATACCTGCTCCAGCAATCACGACCTGTAATGGTTTAGTGGGTTGTTCACTGTTTCTGAAAAATGAAGATAGTTGTCCAGCTTCCAAAAAGTTTATTGTGTTTTCTAGTGGAG
+
?ABBAFFFFFCBGGGGGGGGGGHHHHHHHHHHGHHGFGGGGHHHHHEHHGHHHGGHHHHHGHHHHHHHHHHHGGHGGFHHHHEHHHHHHHHHHHGHHHHHHHHHHHHHHGHHGHHHHHHHHHGHHHHHHHHHHHHHHHHHHHHHHHHGHHHHGHHHHHHGAFGGHHHHGHGGHHHFFGHFEFGGHHHHGHFHHGHHGFBGAGHHHHBFGHHHHHHFFHFHGHEFGBAFFFGGGGGGGGBFFGBBBBFGFB.
@M03495:530:000000000-LYBTV:1:2106:20475:12569 2:N:0:GTGCTCTG+TTCTTCCT
ATATTTTGCCGTTGATAAACCACCCTCCCTGTGGTCGTTATCTTGCTCCTTCTGTCGTCAACGAATTTACTAATTCCAAAGCTCACATGCTGACAGATCGGAAGAGCGTCGTGTAGGGAAAGAGTGTAGGAAGAAGTGTAGATCTCGGTGGTCGGCGGATCCTTAAAAAAAACAAGAAAGGAACGGAGTATGAACATGCAGCGTCGGTACAAGACGAAGCGAGGAGAACAGCTGAGCCAAAAACATACACC
+
CDDCCFFFFFDCGGGGGGGGGGGGGHHGGHHHHHGHGGGHHHHHHGHHHHHHHHHHGGGHGHGGGHHHHHHGHHHHHHHHHHHHHHHHHHHHFHHHEGHHGGGGHHHGFGGFGHHHHGHHGHHHHHHHHHHHHGGHFF22@22222@?/?C/1>//----</=000000-;-.9://;/0.//....../000000000000:..-:-..000//.--.--.---...0:/.000.0////..9.0:00:/
@M03495:530:000000000-LYBTV:1:2106:27827:12577 2:N:0:GTGCTCTG+TTCTTCCT
ATATTTTGCCGTTGATAAACCACCCTCCCTGTGGTCGTTATCGAATTTACTAATTTCCAAAGCTCACATGCTGACAGATCGGAAGAGCGTCGTGTAGGGAAAGAGTGTAGGAAGAAGTGTAGATGAGGGCGGGGGGCGGGGTATGCAAAAAAAAAGGAGTTAGCCTGGTCTGTGAGATGGCTGTAACGTTTCGGAATGCTGGCCAGTCGGACGTCGCTCCTCTGAGTATAGAAGGTCGTGTCTCGTTCTGC
+
ABBBBFFFFFBAGG4AGGFFFCGGGHHGGHHEFCBFEE2FGHFHGGHHHFHGFHH5GFGGEHFHBCGHFGHFFGGBHFFFHG?FGGFHG?EEEE?GBFFFAFHHHBG?BDFFHFFBGB?44?444?3B</>//<---9;---9/////9..-99-9..../;////..9///;9/////:..;.///...//9-...9////../99/.----..-;9..9;///////9////.//--9..///;9..;/
@M03495:530:000000000-LYBTV:1:2106:3246:12581 2:N:0:GTGCTCTG+TTCTTCCT
ATATTTTGCCGTTGATAAACCAGCTAATCCTGAAAAAAAAATCAAAGCTAAAAACTACAATGCTAAGACCACGATGTGACTGCTATCAAAGTTAGATATATATGTAAATTATTCATCTGTCAAATCCTAGAATTATATCATACCTGCTCCAGCAATCACGACCTGTAATGGTTTAGTGGGTTGTTCACTGTTTCTGAAAAATGAAGATAGTTGTACAGCTTCCAAAAAGTTTATTGTGTTTTCTAGTGGAG
+
BABBBF5DFFBBGGGGGGGGGGHFHHHHEGHHHHHHHCGGGHGHHHGHHGHGHBEHHHHG5AFHHHEFHHHHC@GEEFHHHFBGHGHHHHHHGHHHHEHHHHHHHHHHHHHHGGHHBGHHEHHHFF3GHHHHHHHHGEHFHHHHHHHHFHHEHGFHHHHGDDGDFGHHHEFGFHHB<DFA>FDGHHHFHHD00DGFHDGHHHHHFHEH0GCGBG0;CGFGHHFG00C.C09BFFFF0;C/:FEFBBBF?09
@M03495:530:000000000-LYBTV:1:2106:14575:12609 2:N:0:GTGCTCTG+TTCTTCCT
ATATTTTGCCGTTGATAAACCAGCTAATCCTGAAAAAAAAATCAAAGCTAAAAACTACAATGCTAAGACCACGATGTGACTGCTATCAAAGTTAGATATATATGTAAATTATTCATCTGTCAAATCCTAGAATTATATCATACCTGCTCCAGCAATCACGACCTGTAATGGTTTAGTGGGTTGTTCACTGTTTCTGAAAAATGAAGATAGTTGTCCAGCTTCCAAAAAGTTTATTGTGTTTTCTAGTGGAG
+
ABBBBFFFFFBBGGGGGGGGGGHHHHHHHGHHHHHHHGGGGHFHHHHHHHHHHHGHHFHHGHHHHHHHHHHHGGHFHHHHHHGHEHHHHHHHHHHHHHHHHHHHHHHHHHHHGHHHHHHHHHHHHHHHHHGHHHGHHHHHHHGHHHHHHFHHEHGFHHHGDGGGFHH1GHHHHFHGDGHHGGGGHHHGHHHHHHHHHGHHHHFBGFCGHHFHHHFGHHGGFH/CGCEEDFBB0FGGGGGFGFGGGGFG?0E
@M03495:530:000000000-LYBTV:1:2106:18158:12624 2:N:0:GTGCTCTG+TTCTTCCT
ATATTTTGCCGTGATAACCAGGACTCAGGCGGACCAAAGCTCACATGCTGACAGATCGGAAGAGCGTCGTGTAGGGAAAGAGTGTAGGAAGAAGTGAAGATCTCGGGGGGGGCCGGATAATTAAAAAAAAAAAAGAGATAGAAAGTGAGTAGCGGGAGACGGGCATGGAGCGAGTAAAGAGGCAAAAATGACAAGTGTCACGTAGGTGATGAAATGTGATAGATTATGGATCTAGAGTATGGGGCTCACCG
+
CCCCCFFFFFCCGGGGGGGGGGHHHHHHHHGGGGGHHHHHHHHHHHHHHHHGHFFFHHGFFGFHHGFFFEG?EGHFGCGFFHGFBGHFFHHHHHFB44B333B40//><--9-99-9..0900000:B-9=-9-.9:/0:00000000000:0:---9.;..---;..0//-;--.0900/...../..:0000.:00000../..000000;000:000000:090000000:00B00:0:.;.-.00.:
@M03495:530:000000000-LYBTV:1:2106:23804:12624 2:N:0:GTGCTCTG+TTCTTCCT
ATATTTTGCCGTTGATAAACCATGGCTCTAGCTGCCATAGCAATGTCACAACCACTTCTTGCCCTCAAAAGCTCACATGCTGACAGATCGGAAGAGCGTCGTGTAGGGAAAGAGTGTAGGAAGAAGTGTGGATATAGCGGTGAGGAGGGAGAAACAAAAAAAAGAAAGGGGAGGAGTAGGAGTTTAACGTTAGTTTACCACAAAAGAGAGCTAGAGAGAGGTAAAGTAGCAGAACAGAGCAGATAGCGGAG
+
>A11>@D3D@A>EEGFG31A101DGGGGBF1DEF1BGG11FF1B1AF21BEE//AGF1BGFBGHFAFGF1EAGHFFBF1FFGFG1CGBB/E?EFH0C/BE@//?CBF/0GGHBG>DBFDGG1FABB1121/11B2221//<</00<?/////01?0/00?-<-...//..-.--..//000:;/0090.;;B.00;;C009..;9/.=;..0000//:-:-/:/;9///////9-/9/9/9///;//----
@M03495:530:000000000-LYBTV:1:2106:27201:12627 2:N:0:GTGCTCTG+TTCTTCCT
ATATTTTGCCGTTGATAAACCAAAGCTCACATGCTGACAGATCGGAAGAGCGTCGTGTAGGGAAAGAGTGTAGGAAGAAGTGGAGATCTAGGTGGTGGGCGGATCAATAAAAAAAAAACATAGAGAGCAGAGTGAGGGTGGCGGAGGATTACGGTTAAACGACAAGAAATATAAGCTTCCAGTGCTAGCGGATAGCAACTCTAAGCACGGCCGCGACTGCTCGTACAAGTGACTGTAAGTCTGAATAGAAC
+
BCCCCFFFFFDCGGGGGGGGGGHHHHHHHHHHHHHHHHHHHHHHGGGGHHGGAECEGFHHHGHHHHHHHHFHHHGGHGHHGH331333444BBGG111/1>/<>/B233233F?@CGG//111111..100.1111...<-.-----./000../..009..---.;//00000090;000000000;09---.;000./:0000/0/-9--------9/09.9.;.0000000000000000990000;0
@M03495:530:000000000-LYBTV:1:2106:3127:12635 2:N:0:GTGCTCTG+TTCTTCCT
ATATTTTGCCGTTGATAAACCACCCTAATTCCAAAGCTCACATGCTGACAGATCGGAAGAGCGTCGTGTAGGGAAAGAGTGTAGGAAGAAGTGTAGAACTCGGGGGGAGCCGGATAATTAAAAAAAAAAAAAAAAAAGAAAACCGGTTGCAACAGGGAAAAGTTAACAGAACATACTCGAGAGACCAACAACCTGTGACTACAAAGAGGCTATAATTAATGCTAGTAATGACAAAACGAAGTGACGTCCTA
+
BB@BBFFFFF@AGEGGGGGGFGGGGHHFHHGFGFHGGGGHHFHHBGFFHHFEHHHGGGGHGEEEEGGEFFFHGHHEGFGBG4FFGBEF1BFGHB4EB43331>/>E---.;---..0;0;0000-A=---99@---9...:./.9--.-.///....9..9;///////;/;//////....-........9./.9/9///9////;....////9///////;//////////...9.9..//9...../
@M03495:530:000000000-LYBTV:1:2106:20433:12682 2:N:0:GTGCTCTG+TTCTTCCT
ATATTTTGCCGTTGATAAACCAGTCAGGAGTCCAAAGCTCACATGCTGACAGATCGGAAGAGCGTCGTGTAGGGAAAGAGTGTAGGAAGAAGTGTAGATCTCGGTGGTCGCCGTATCATTAAAAAAAAAAAAAAAGAAGAGTAACGAGTGGAGCACAAGAGAGAAAACAAAAGGTAACGGTAGAAGTGTGATGTAGCACATAGATCAAGGAGACACAGACCGGCTGAGAGAGACCCTAGAGCAACGCAGTG
+
CCCDDFFFFFDDGGGGGGGGGGHHHHHABFFGHHHHHHHHHHHHHHHHHHHHHHHHGGGGHHHGGGGEFGHHHGHHHHGHGHHHHHGHHHFFEG@D@44@@FFF?FF/3>/////0B44DGFGHFGCBD@>--<-.../0.=000......0./..//</./..00//...</.<000.-...0000<000000000<0/00000<0000....//<.0<.----<..0<<A./../</0000/.----.0
@M03495:530:000000000-LYBTV:1:2106:7295:12693 2:N:0:GTGCTCTG+TTCTTCCT
ATATTTTGCCGTTGATAAACCAGATAATCCTGAAAAAAAAATCAAAGCTAAAAACTACAATGCTAAGACCACGATGTGACTGCTATCAAAGTTAGATATATATGTAAATTATTCATCTGTCAAATCCTAGAATTATATCATACCTGCTCCAGCAATCACGACCTGTAATGGTTTAGTGGGTTGTTCACTGTTTCTGAAAAATGAAGATAGTTGTCCAGCTTCCAAAAAGTTTATTGTGTTTTCTAGTGGAG
+
>3>AAFFFFFBBGGAGGGGGFGH4FGHFAGBGHBGBGEGEGHFHGHF2FDGHHHDHGFHHGHHHHEHHDGHHGGHGHFHHHHEHHHHFEGHHHHGHHHHHHGHHHHHHHHHHHHFHBFH?FHB4GGHHHHEHHHHHHGGHHHHHGHHHHHHHGHFFFGGDEC/AFGH?FHHGBGFGGFHHEGGGHGFHHHHHHHGGHFHGFHHHDFGHFBGHHHHHHFEHGHHFHCAAEFGFBFGBFG/;FF9BBFCF?F?
@M03495:530:000000000-LYBTV:1:2106:9392:12712 2:N:0:GTGCTCTG+TTCTTCCT
ATATTTTGCCGTTGATAAACCAGCTAATCCTGAAAAAAAAATCAAAGCTAAAAACTACAATGCTAAGACCACGATGTGACTGCTATCAAAGTTAGATATATATGTAAATTATTCATCTGTCAAATCCTAGAATTATATCATACCTGCTCCAGCAATCACGACCTGTAATGGTTTAGTGGGTTGTTCACTGTTTCTGAAAAATGAAGATAGTTGTCCAGCTTCCAAAAAGTTTATTGTGTTTTCTAGTGGAG
+
AAABBFFFFFBBGGGGGGGGGGHHHHHHHGHHHHHHHGGGGHHGHHHHHHFHHHGHHFHHHHHHGHHHHEHHGGHGHHHHHHGHHHHHHGHHHHHHHHHHHHHHHHHHHHHHHHHHHHHHHHHHHHHHHHHHHHHHHHHGHHHFHGGGHGHHGHHHHHGFFGCGFHHHHHHFGHHHGGHGGGFGHHFHHHGHGFHHHHHHGHFGHFGHGHHHHHGHHFHHHHGHHBGGGGGGGGGGGGGG/9;FFBFGG0A
@M03495:530:000000000-LYBTV:1:2106:8033:12725 2:N:0:GTGCTCTG+TTCTTCCT
ATATTTTGCCGTTGATAAACCAGCTAATCCTGAAAAAAAAATCAAAGCTAAAAACTACAATGCTAAGACCACGATGTGACTGCTATCAAAGTTAGATATATATGTAAATTATTCATCTGTCAAATCCTAGAATTATATCATACCTGCTCCAGCAATCACGACCTGTAATGGTTTAGTGGGTTGTTCACTGTTTCTGAAAAATGAAGATAGTTGTCCAGCTTCCAAAAAGTTTATTGTGTTTTCTAGTGGAG
+
AABCCFFFFFCCGGGGGGGGGGHHHHHHHHHHHHHHHGGGGHHHHHHHHHHHHGGHHHHHHHHHHHHGHGHHGGHGHHHHHGFHHHGHHHGHHHHHHHHHHHHGHHHHHHHHHHHHHHGHHHGHHHHHHHHHHHHHHHHHHHHHHHHHHHHHHHHHHHHGGGGGHGHHHHHGHHHHFGFHGGGGHHHHHHHHGHHHFHHHHGHHHHHHHHHHHHFHFHGHHHHFBGHGGFFGGGGGGB/BGGGGGECBF0A
@M03495:530:000000000-LYBTV:1:2106:7169:12737 2:N:0:GTGCTCTG+TTCTTCCT
ATATTTTGCCGTTGATAAACCAGCCTCCCTGTGGTCGTTATCTTGCTCCTTCTGTCGTCAACGCATTTACTAATTCCAAAGCTCACATGCTGACAGATCGGAAGAGCGTCGTGTAGGGAAAGAGTGTAGGAAGAAGTGTAGATCTCGGGGGTCGGCGTAGCAATAAAAAAAAAAAAAAATAAAAGTGAATAGAGGTACAAAGACGCAATAAGAATAGGAAGTACTAGAGAGAAGATGAAGTACACAGGAAA
+
EDDDCFFFFFDCGGGGGGGGGGHHGHHHGHHHHHHHGGGHHHHHHHHHHHHHHHHHGGGHGHGGGGGHHHHHHHHHHHHHHHHHHHHHHHHHHHHHHHHHGGGGHHHGGGGGGHHHHGHHHHHHHHHHHHHHFHHHHH22F22>D2@=/<@<.<-<----.110<0CFC@A??@-----.011110:1111011/<01110///.---.10111<10001.<111110:1..0/0111:11<1110...</
@M03495:530:000000000-LYBTV:1:2106:10968:12748 2:N:0:GTGCTCTG+TTCTTCCT
ATATTTTGCCGTTGATAAACCACCCTAATTCCAAAGCTCACATGCTGACAGATCGGAAGAGCGTCGTGTAGGGAAAGAGTGTAGGAAGAAGTGTAGATGACGGGGGTGGCGGGGTCATTAAAAAAAAAAAAAAAAAAGAAGAAGTAGTGGCACTGATAGAAATAACTACGACAGATCGCTGGCAGAGACAGGATGGTAGAATCGAGTTCGGAGGACCACTGGGGAGAGTAGCAGGATAGATGAGGATCACG
+
BBCDCFFFFFCCGGGGGGGGGGGGGHHHHHHHHHHGHHHHHHHHEHHHHHHHHHHGGGGHHHGGGGGGHHHHGHHHHFHGG@GGGGHHHHGDG4ED4@44@?//>E//B0/@C-<.<0<<=DGF@-A-B-::-----.../0:/00:0/;./0//000000;00;000:.9.--/00....-./...////9.00.0000;00:..0.0.-9;-..9..00/.-.-..:000;:..00000;;0/0//./.
@M03495:530:000000000-LYBTV:1:2106:9065:12758 2:N:0:GTGCTCTG+TTCTTCCT
ATATTTTGCCGTTGATAAACCAAAGCTCACATGCTGACAGATCGGAAGAGCGTCGTGTAGGGAAAGAGTGTAGGAAGAAGTGTAGATCTCGGGGGTCGCCGGATCATTTAAAAAAAAAAAAAAAGACAAAACACGTGGGGATGGGTGTGTTGGGAAAGATGGAACAAGATGAGCACAAGAAAGTTACGATCGATGCCTATAGAACAACAGCACAACATTGAGAGTCAGGATGAGGACGACGGAAAAGCTGA
+
BCCCCFFFFFDDGGGGGGGGGGHHHHHHHHHHHHHHHHHHHHHGGGGGHHHGGGGEEGHHHGFHHHHHGHHHHHHHHHFHEGBD344BBB1C/>E/<E</B/<//?2F2?DDGHCCGGDGA---:.////...:.<..-<.9...:.-../..-<0../000/00<///00:<00.//.///00<009.A<-<.0.:<0000<00//../././/.</0000.<00<:/:0000/0<-----.9-//.00<
@M03495:530:000000000-LYBTV:1:2106:17949:12766 2:N:0:GTGCTCTG+TTCTTCCT
ATATTTTGCCGTTGATAAACCAAAGCTCACATGCTGACAGATCGGAAGAGCGTCGTGTAGGGAAAGAGTGTAGGAAGAAGTGTAGAAATCGGTGGTGGGCGGATCATTTAAAAAAAAAAAAGAGAAAAAATAAGAAAGATACAAAGACAAAAAAGACATCATCGCGCAGAGCATAAGCTGCACTCTGAACCAAAGAGAGCTGTCAAACACGTGGTACTCCATACTGTGACGCAGACACGAAGGACGAGTAG
+
CCCDDFFFFFCCGGGGGGGGGGHHHHHHHHHHHHHHHHHHHHHHGGGGHHHGGGGGGHHHHGHHGHHHGHHHHHHHHFGHGD4@3444@3?B1?E1?1/?/////B3D3DFHH2@B@D@CC..00<0/.-.00000/0/0000<0//////:.9..::00:0:0.-----./00;0:0000:00/00;00..../:/;..00000:00......9000000:0/0:00;:..9--.//.-..:..9--..0
@M03495:530:000000000-LYBTV:1:2106:12826:12779 2:N:0:GTGCTCTG+TTCTTCCT
ATATTTTGCCGTTGATAAACCACCCTAATTCCAAAGCTCACATGCTGACAGATCGGAAGAGCGTCGTGTAGGGAAAGAGTGTAGGAAGAAGTGGAGATCTCGGTGGTGGGCGTGTTATTAAAAAAAAAAAAAAAGTGTACAAAGGAGTGGGATGAACCACAAGAAAGAGAAAATAAGCGAATCAGACGAAAAGAAAAGAACGACAGAACATAATGAATCAAAGCCAGCTAAGACGCTATACTAACAATAGA
+
DDDDCFFFFFDDGGGGGGGGGGGGGHHHHHHHHHHHHHHHHHHHHHHGHHHGHHHGGGGHHHGGGGEEGHHHGHHHHHHGHHHHGHFEFGF4F331333441?1?E//?/?>///0B4B?3F3DD/@C//--<-.00000000///.:....0.<00......///0///00/0000:9.--.0:00--<.<<..://../..---/0//00<00:0000:00/./..00<00<.<..900000<000000
@M03495:530:000000000-LYBTV:1:2106:14239:12785 2:N:0:GTGCTCTG+TTCTTCCT
ATATTTTGCCGTTGATAAACCAGCTAATCCTGAAAAAAAAATCAAAGCTAAAAACTACAATGCTAAGACCACGATGTGACTGCTATCAAAGTTAGATATATATGTAAATTATTCATCTGTCAAATCCTAGAATTATATCATACCTGCTCCAGCAATCACGACCTGTAATGGTTTAGTGGGTTGTTCACTGTTTCTGAAAAATGAAGATAGTTGTCCAGCTTCCAAAAAGTTTATTGTGTTTTCTAGTGGAG
+
BCCCCFFFFFCAGGGGGGGGGGHHHHHHHHHHHHHHHGGGGHHHHHGHHHFHHHGHHHHHHHHHHFHHHHHHGGHGHHHGHFGHHHGHHBGGHHHHHHHHHHHHHHHHHGHHHHHHHHHHHHHHHHHHHHHHHHHHHHHHHHHHHHEHHHHHGGHHHHHGDGGGHGHGHHHGHFHHHHHHGGGEHHHHHGGHHHHGGHHHGHGFGFFGHHGHHHCGHHHCHHCGFHAEGBFGFFFFFFGEGGGGGGFF?0.
@M03495:530:000000000-LYBTV:1:2106:5972:12796 2:N:0:GTGCTCTG+TTCTTCCT
ATATTTTGCCGTTGATAAACCAGCAATGTCACAACCACTTCTTGCCCTCCAAAGCTCACATGCTGACAGATCGGAAGAGCGTCGTGTAGGGAAAGAGTGTAGGAAGAAGTGTAGATCTCGGTGGGGGCCGGAACATTAAAAAAAAAAAAATATAAAAAAAAAGTCGCAACGTAAGCAGAAAGAACAAACAGAAACAAAGCGAACAAGACAAACAGACGCACAATCGTGAGAGAGTACAAATATAAAAAGCG
+
CCBCCFFFFFDCGGGGGGGGGGHHHHHHHHHHHHGGGGHHHHHHHHHHHGGHHGHHHHGHHHHHHFGHHHHHHGGGGHHHGGGGFGGHHHGHHHHHHHHGHHHGHGGHFEG4???444D?//E/////<>///<?111?11=@A@-C:-:.000;000----.00.--.--...:;0///00/.///...//0;:/..//..---/://///..//.-----/00...;.00..00000000000000..9
@M03495:530:000000000-LYBTV:1:2106:15228:12796 2:N:0:GTGCTCTG+TTCTTCCT
ATATTTTGCCGTTGATAAACCAGCTAATTCCAAAGCTCACATGCTGACAGATCGGAAGAGCGTCGTGTAGGGAAAGAGTGTAGGAAGAAGTGGAGATACCGGGGGTCGGCGGGTAAATAAAAGAAAAAAAAAAGGGGGAAGGGGTGGATGGAGGTGTCAAGGAGAGCAGAAGGGGAACGTGGAACAGAGATAAAGAAGCAGAGAGTGATAATGCTGTAGGATAGTGTTGATAGGAGATACACAATATAATA
+
BBBBBFFFFFBAGGGGGGGGGGHHHHHHFFHHHHHHFHGHHHGCFHFHFHGHFHGEFDHGHGE?EEE1BGHGHHHHGHHGGHHHHHHFHGB@33?33@431//>/<////>/-<-/0<000<0<.//<-----...---....-.--.//.:....9/////:.;..//9//..-........//.///.//////.:////.../////9/////////////////./://9;/.://///.////;//
@M03495:530:000000000-LYBTV:1:2106:26266:12833 2:N:0:GTGCTCTG+TTCTTCCT
ATATTTTGCCGTTGATAAACCAAAGCTCACATGCTGACAGATCGGAAGAGCGTCGTGTAGGGAAAGAGTGTAGGAAGAAGTGTAGATCTCGGGGGGCGCCGGAGCATTAAAAAAAAAAAAAGAAATAGAACGCGACATGGAAGCAGGACGAGAGGCGTCACATTGTGTATAGATCGGTCCGTCCACAGATGTATCAATTAAGGCTCACGTGATGATCAGTTATGCAAGTAACAAGGAAAGCGTGCGCAATA
+
CDCDCFFFFFDCGGGGGGGGGGHHGHHHHHHHHHHHHHHHHHHHGDGGHGHGEGGEFGFHHGHFHHFGFHGGHHFHHHHHGH443444B411/>E----<@---99CC<::BF;=@-@9=-.../000000<.<<--.0/0:/.</...<--9-..-.-.<000000/000<000..<.--.:..0<.00000000<000000/0.0<.:../000:00<00<000000000:0/.</:./.<..----<0
@M03495:530:000000000-LYBTV:1:2106:28669:12835 2:N:0:GTGCTCTG+TTCTTCCT
GTATTTTGCCGTTGATAAACCGGCTAATCTTGAAAAAAAAATCAAAGCTAAAAACTACAGTGCTAAGACCACGATGTGACTGCTATCAAAGTTAGATATATATGTAAATTATTCATCTGTCAAATCCTAGAATTATATCATACCTGCTCCAGCAATCACGACCTGTAATGGTTTAGTGGGTTGTTCACTGTTTCTGAAAAATGAAGATAGTTGTCCAGCTTCCAAAAAGTTTATTGTGTTTTCTAGTGGAG
+
111>1B3D11>>A11B3B11100000AD122D21110AA/AGF11F10B1DBAB/F11B12B12D21110B///>B>1@2FGE@12>@FDG@GFFFB>F2GFGHFHFDE2GHHEHEGHGH>GHHHHHHHHHFHHHGHEHHHGDFHGHHFHHH0FGGFGFEEGGGHHH1GHFHHACGFGFCFGGGA0DDHHHHGBHHHHBGHFHB0;:CCG:CG;0;CG/:BFBFBF.9CBFGFFGFBFBCF:FFFFGFFEA
@M03495:530:000000000-LYBTV:1:2106:26964:12837 2:N:0:GTGCTCTG+TTCTTCCT
ATATTTTGCCGTTGAAAACCAGGGACTCAGGCTGGTCCAAAGCTCACATGCTGACAGATCGGAAGAGCGTCGTGTAGGGAAAGAGTGTAGGAAGAAGTGTAGAACTCGGGGGGGGGCGGATCATTAAAAAAAAAAAAAACAAAGAGGAATCGAGATCAGAGAGGAAGGAGGATAGAGACTACAATGGCGGGAGGGAGTGGCGAAGTAGGTAGTATAGAGCAGTAGAATATCGAGTAAGAGTGGATGAAGAA
+
ECDEEFFFFFDBGGGGGGGGGGGGGGHHHHHHHHGHHHHHHHHHHHHHHHHHHHHHHHGHHGGGGHHHGEGGEEFGGHGHHHHFHGH4GHHHHHFHCBG443B4333?//EC-------9--<<111BB0---<--9--..../:/..:<0.....00000/<../.....9/00111/:0/00100/-------......9---.110<100111<1110/:11:11111.9.0.111<11.0000111/
@M03495:530:000000000-LYBTV:1:2106:18053:12842 2:N:0:GTGCTCTG+TTCTTCCT
ATATTTTGCCGTTGATAAACCAGCTAATCCTGAAAAAAAAATCAAAGCTAAAAACTACAATGCTAAGACCACGATGTGACTGCTATCAAAGTTAGATATATATGTAAATTATTCATCTGTCAAATCCTAGAATTATATCATACCTGCTCCAGCAATCACGACCTGTAATGGTTTAGTGGGTTGTTCACTGTTTCTGAAAAATGAAGATAGTTGTCCAGCTTCCAAAAAGTTTATTGTGTTTTCTAGTGGAG
+
CCBBCFFFFFCBGGGGGGGGGGHHHHHHHHHHHHGHHGGGGHHHHHHHHHHHGHGHHHHGFHHGHHHHHHHHGGHEGHHHHHHHHHHHGHHHHHHHHHHHHHHHHHHHHHHHHHHHHHHGHHGHHHHGHHGHHHHHHHHHHHFFHHGHEHHHHHGHHHHGGGGGHGHHHHHGHHGHGGHHEFGDFFFHHHHHDGHHHFHFHFHH<CCFFHHHHFGGHHHHHHF0:0C.CBFGFGGGGGFGGGFFFFFFEGG
@M03495:530:000000000-LYBTV:1:2106:14012:12869 2:N:0:GTGCTCTG+TTCTTCCT
ATATTTTGCCGTTGATAAACCAGCTAATCCTGAAAAAAAAATCAAAGCTAAAAACTACAATGCTAAGACCACGATGTGACTGCTATCAAAGTTAGATATATATGTAAATTATTCATCTGTCAAATCCTAGAATTATATCATACCTGCTCCAGCAATCACGACCTGTAATGGTTTAGTGGGTTGTTCACTGTTTCTGAAAAATGAAGATAGTTGTCCAGCTTCCAAAAAGTTTATTGTGTTTTCTAGTGGAG
+
CCCCCFFFFFCCGGGGGGGGGGHHHHHHHHHHHHHHHGGGGHFHHHFFHDHHHHGFFGFHGGHHFHFD3GHGEECF1BF@DGFFGD3FHGH4FFDGFEFD4B@@?BGHGHF?HFHFFDBGGHHHFBHHFBEHHHHHFB?BFDFHHFFFBGF2FGHHFFHG?FGGF==1F1G=FHEF>DGHDG?.F<100==GHFD0<GGHGHFBGH:CC:CGHG:GHB/:CFHFEFHE.9CFGGGFFGGGGG0;00;0;0.
@M03495:530:000000000-LYBTV:1:2106:24431:12876 2:N:0:GTGCTCTG+TTCTTCCT
ATATTTTGCCGTTGATAAACCACCCTCCCTGTGGTCGTTATCTTGCTCCTTCTGTCGTCAACGAATTTACTAATTCCAAAGCTCACATGCTGACAGATCGGAAGAGCGTCGTGTAGGGAAAGAGTGTAGGAAGAAGTGTAGATCTCGGCGGTCGCCGTGGCATTAGAAAAAAAAGAAAGTAAGCAGTAGGGTAGGAGCGTATGTAGCAGTAGAAAGTACAGACAATGCACTGATCACAAACAGAAGATCGG
+
CCCCCFFFFFCBGGGGGGGGGGGGGHHGGHHHHHHHGGGHHHHHHHHHHHHHHFHHGGGHGHGGGHHHHHHGHHHHHHHHHHHHHHHHHHHGFHHGFHHHGGGGHHHGGGGGGHHHHFHHFHCGFHHHHFHHFCGFGF2>222D>2FF/>@--><.-----/0000:00:.-9-.../;;0;000;0000.//..0:.-..;/000009000090;090;;F.:/000000/0090/00...//00000..
@M03495:530:000000000-LYBTV:1:2106:26997:12907 2:N:0:GTGCTCTG+TTCTTCCT
ATATTTTGCCGTTGATAAACCAGCTAATCCTGAAAAAAAAATCAAAGCTAAAAACTACAATGCTAAGACCACGATGTGACTGCTATCAAAGTTAGATATATATGTAAATTATTCATCTGTCAAATCCTAGAATTATATCATACCTGCTCCAGCAATCACGACCTGTAATGGTTTAGTGGGTTGTTCACTGTTTCTGAAAAATGAAGATAGTTGTCCAGCTTCCAAAAAGTTTATTGTGTTTTCTAGTGGAG
+
AA@AAF@DFFDA?EAGC31G1FE01FDFFHFDD1AGGE/AEGHHHHFHDFEHDD/CF1FB1BFFH2BFDEFGGCHGHEFDFGC@GFGH2F1FGFBDHGHHFHFFHFHH2GB>GEG2F>GH2GBGHGHBGHGHHBGHHHFGHG1BGB011<GFBFHHGEG/?@@AB<?1@FGFH0GHGDCG.<@..FBFFH0<=0<DF0DG.<DGBG00CGC0GGBBFHHHGFFH00:9:;FBFFGEFGCFGEBFF;00.99
@M03495:530:000000000-LYBTV:1:2106:13837:12929 2:N:0:GTGCTCTG+TTCTTCCT
ATATTTTGCCTTGATAAACCAGGGACTCAGGCTGGACCAAAGCTCACATGCTGACAGATCGGAAGAGCGTCGTGTAGGGAAAGAGTGTAGGAAGAAGTGTAGAAATCGGTGGGGGGCGGATCAATAAAAAAAAAAAAAAAAAGGAGGAGAAGGGAGAGGATGGAAGCAACAATAGAACAGAGAGAGTGAAGTAGAGCAGACAAGCAGAGGATGATGTGTCGGGGCGAGGGAGAGAGGGACTAAGTGAGAGA
+
DDDDDFFFFFFFGGGGGGGGGGGGGGHHHHHHHHGHHHHHHHHHHHHHHHHHHHHHHHHHHGGGGGHHGGGGFEGHHHGHHHHHHHHHHHHGHHHHHDF4@B44443?E/?E/</-:---;-A0000::B@9=-9-99----.;/9...../9..A..../0.:9/.0/...0:0000/;/9/...000009000090//./:..///.../0;009000.---------.......9;../00000000.
@M03495:530:000000000-LYBTV:1:2106:15536:12979 2:N:0:GTGCTCTG+TTCTTCCT
ATATTTTGCCGTTGATAAACCAGCTAATCCTGAAAAAAAAATCAAAGCTAAAAACTACAATGCTAAGACCACGATGTGACTGCTATCAAAGTTAGATATATATGTAAATTATTCATCTGTCAAATCCTAGAATTATATCATACCTGCTCCAGCAATCACGACCTGTAATGGTTTAGTGGGTTGTTGACTGTTTCTGAAAAATGAAGATAGTTGTCCAGCTTCCAAAAAGTTTATTGTGTTTTCTAGTGGAG
+
CCCCCFFFFFCCGGGGGGGGGGHHHHHHHHHHHHHHHGGGGHHHHFHHHHHHHHGHHHHHHHHHHFHHHHHHGGHGFHHHGHHHGHHHHHHHHHHHHHGHHHHHHHHHHHHHHHHHHHHHHHHHHHHHHHGHHHHHHHHHHHGHHHHHHGHGHHHHHHHGGGGGHHHFGHHGHFHHHHGHGGGGH0=GHHGGDHHHHGDGHHHGHHHHHHHHHGHHHHFFHHHHGGEGEFFFFGGGGGGGGGEFFGGG?BE
@M03495:530:000000000-LYBTV:1:2106:15451:12987 2:N:0:GTGCTCTG+TTCTTCCT
ATATTTTGCCGTTGATAAACCAGCTAATCCTGAAAAAAAAATCAAAGCTAAAAACTACAATGCTAAGACCACGATGTGACTGCTATCAAAGTTAGATATATATGTAAATTATTCATCTGTCAAATCCTAGAATTATATCATACCTGCTCCAGCAATCACGACCTGTAATGGTTTAGTGGGTTGTTCACTGTTTCTGAAAAATGAAGATAGTTGTCCAGCTTCCAAAAAGTTTATTGTGTTTTCTAGTGGAG
+
BBBBBFFFFFBBGGGGGGGGGGHGHHHHHHHHHGHHHGGGGHGHHHHHHHHHHHDHHHHHHHHHHHHHHHHHGGFFHHHHHHGHGGHHHHHHHGHGFHHHHHHGGHHFHHHHHHHHHHHHHHGHHHHHHHHHHHHHHHHHHHHGHHHHHFHHHHHHHHHGDCGGHHHHGHHDGHHHHHFFGGGGHHHFHHHHHHFGHFHFFHHHHFEGHHHHHHBGHFHFHHHFEB.CDFFGGGGGGG9FCFEFGGGF99E
@M03495:530:000000000-LYBTV:1:2106:14833:13009 2:N:0:GTGCTCTG+TTCTTCCT
ATATTTTGCCGTTGATAAACCAGGACTCAGGCTGGACCAAAGCTCACATGCTGACAGATCGGAAGAGCGTCGTGTAGGGAAAGAGTGTAGGAAGAAGTGTAGATCTCGGGGGTGGGCGGGTCATTAAAAAAAAAAAAGAGAGGGAGATGGTGTACAAGAGTGAATGTGGGGCAAGTAGAATCGATGATATGCATGACGAAGAGAGTTGCAGAGATGAGATGAAGAAGAGTAGAATGGTCAACTGTCTAGTA
+
CDCCCFFFFFCBGGGGGGGGGGHGHHHHHHHHHHGHHHHHHHHHHHHHHHGHHHHHHHGHHGGGGHHHGFGGEFHHHHGHHGHHHHHFHHHHHHHHHFE4@3444B4B//>?</>///--<-<=0000=:C--?AC?..//.9:.../0000.00000/.000000000.-.-..000:0:0...0000;0000000.:-...:.:0;00:0./:00000000:0//;.:0;00000000:00/;000000
@M03495:530:000000000-LYBTV:1:2106:8765:13011 2:N:0:GTGCTCTG+TTCTTCCT
ATATTTTGCCGTTGATAAACCACCCTCCCTGTGGTCGTTATCTTGCTCCTTCTGTCGTCAACGAATTTACTAATTCCAAAGCTCACATGCTGACAGATCGGAAGAGCGTCGTGTAGGGAAAGAGTGTAGGAAGAAGCGAAGAGCACGGTGGGGGCGGGGGCATTAGAAAAAAAAAAAATTACGGACCTGCAACGGAAGCGAGATGTAAATGATCAATAAGGATAGTGGAGGTAATGTGTATCGAGATGAGG
+
ABBBBFF5FFBBFFGFGBGGGGGGGHGFGHHHHGHHGGGHGHCGFGH5FGFHFFHFEFFHGHCFAGEFFHHFHFHHHHEFHHHHFHHDBGFFFHFF3BGHGGGGEGGEGGCE//FBGGFG/FGHGHGFFHBH00BC1>///<<010</<?/------9----.//////:.----9--./:/...--;...//--..9.-.-;.///////9////9//9//9////./.9;//////////...../9//
@M03495:530:000000000-LYBTV:1:2106:12838:13059 2:N:0:GTGCTCTG+TTCTTCCT
ATATTTTGCCGTTGATAAACCAAAGCTCACATGCTGACAGATCGGAAGAGCGTCGTGTAGGGAAAGAGTGTAGGAAGAAGTGTAGATCTCGGTGGTCGCCGTATCATTAAAAAAAAAAAAAAGAAGAAGACGCAGAGGACTAAAAATAAAAAAAAAAGGAAGACCAGAAAAGCAAAGTTAGAGATAAACAAATAGCGGATGTACATCAAACAACCACTAACGAGCAGAACAGATCTAAAGGTGAGAACAAC
+
CEECCFFFFFECGGGGGGGGGGHHHHHHHHHHHHHHHHHHHHHHGGGGHHHGGGGGGHHHHGHHHHHHFGGHHHHHHGHFGH@D3444BFCF?EF13>/EE//00BEF4BFFFEC@CF?@@-..0010010.--<-..<.//0000.01110-----..:/.:///../0//.0/0/111<10<111101.:110:--<--01:1110000<.....</00.<.-<///////10111100001.110//.
@M03495:530:000000000-LYBTV:1:2106:22011:13059 2:N:0:GTGCTCTG+TTCTTCCT
ATATTTTGCCGTTGATAAACCAGCTAATCCTGAAAAAAAAATCAAAGCTAAAAACTACAATGCTAAGACCACGATGTGACTGCTATCAAAGTTAGATATATATGTAAATTATTCATCTGTCAAATCCTAGAATTATATCATACCTGCTCCAGCAATCACGACCTGTAATGGTTTAGTGGGTTGTTCACTGTTTCTGAAAAATGAAGATAGTTGTCCAGCTTCCAAAAAGTTTATTGTGTTTTCTAGTGGAG
+
ABCCCFFFFFCCGGGGGGGGGGHHHHHHHHHHHHHHHGGGGHHHHHGGHHHHHHGHHGHHHHHHHHGHHHHHGGHGHHHHFHFHHHHHHGHFFHHHHHHHHHHHHHHHHFHHHHGHHHHHHHHHHHHHHGHHHHGGHHHHHHHCGFGHGHFGGFGFFGFGEGGGGFGDFHHFHFHG=DGHEFFGHHHHHHHHHGHHHHHGFGHEHHHGGGHHHHGFHHF0GFGC;;CEGFGFFFGFGFBF:BFGGFCBGFE
@M03495:530:000000000-LYBTV:1:2106:11832:13078 2:N:0:GTGCTCTG+TTCTTCCT
ATATTTTGCCGTTGATAAACCAGGGACTCAGGCGGACCAAAGCTCACATGCTGACAGATCGGAAGAGCGTCGTGTAGGGAAAGAGTGTAGGAAGAAGTGTAGAACTCGGTGGGCGGCGGAGCATTAAAAAAAAAAAAAACAAAGAAAGAGTAAGGTGGACAAGTGAGAATAGAAAAAACAACAAAAACTGAAAAGTAGACAAGACAGACAACGTAAGATTGAGTCAGGATGAGAAAGAGAGATAGGAGAGA
+
CCDCDFFFFFDDGGGGGGGGGGHGGGGHHHHHHGGGGGHHHHHHHHHHHHHHHHHHHHHHHGGGGHHHGGGGFGHHHHGGHHHHHGGGHHHHHHHFHGH44B44BDBEG/?///>//@<---<0111<=FGG??-99--9.../<./0<:1111010..00..1:1011<10111/.9........<.010001/011111/.:///<.//.-..<B1B10:01111/0000:1<0</:/<.1<1/0/...
@M03495:530:000000000-LYBTV:1:2106:11442:13142 2:N:0:GTGCTCTG+TTCTTCCT
AATTTTGGTTGATAAACCAGGACTCAGGCGGACCAAAGCTCACATGCTGACAGATCGGAAGAGCGTCGTGTAGGGAAAGAGTGTAGGAAGAAGTGTAGATCTCGGGGGTCGGCGTATCATTAAAAAAAAAAAAAGAAAAAAAAGATAGAAAAGAGCATAGAGAGAAGAAGAAGAAAACTTGAGAAGAACAAGAAGAAAAGAAATGTCAGTAGACAGAATAGAGAGTAGGGGAAGACGCAGAGTGCGACAAG
+
CCCDDFFDCCCFGGGGGGGGGGHHHHHHHGGGGGHHHHHHHHHHHHHHHHHHHHHHHGGGGHHHGEGGFFGHHHGHHHHGHGHGHHHHHHHHHDF4B344?B?CF/<@//</<<--.0>F111FDBDGF@CA-9...//.---..000000//.//0000000.<0<0//0:/<////00000.0/0:///////0////../0000000:00:0//00<000:.00<0....../.9-9-.<00<.---.
@M03495:530:000000000-LYBTV:1:2106:19730:13144 2:N:0:GTGCTCTG+TTCTTCCT
ATATTTTGCCGTTGATAAACCACCCTCCCTGTGGTCGTTATCTTGCTCCTTCTGTCGTCAACGAATTTACTAATTCCAAAGCTCACATGCTGACAGATCGGAAGAGCGTCGTGTAGGGAAAGAGTGTAGGAAGAAGTGTAGAGATCGGGGGGGGGCGGGGCATTAAAAAAAAAAAAAGAAGCAAGAATGCGAGAGAGAAGCGAACGACAGAAGCATAGGGCGAGCACGTGAGCATAGATGACACATGTAGG
+
CCDDDFFFFFCCGGGGGGGGGGGGGHHGGHHHHHGHGGGHHHHHHHHHHHGHHHHHGGGHGHGGGHHHHHHHHHHHHHHGHHHHHHHHHHHHFHHHFHHHGGGGGHHGGGGGGGHGHGHHHHGHHHHHHGFHHGHHFG22222D@2/?/<-----------9/:00::0=--:;--9.../00////000..:--...;/0-.---.---/00000000./-----.-..:.;B0000000000/0000;0
@M03495:530:000000000-LYBTV:1:2106:5423:13153 2:N:0:GTGCTCTG+TTCTTCCT
ATATTTTGCCGTTGATAAACCAGCTAATCCTGAAAAAAAAATCAAAGCTAAAAACTACAATGCTAAGACCACGATGTGACTGCTATCAAAGTTAGATATATATGTAAATTATTCATCTGTCAAATCCTAGAATTATATCATACCTGCTCCAGCAATCACGACCTGTAATGGTTTAGTGGGTTGTTCACTGTTTCTGAAAAATGAAGATAGTTGTCCAGCTTCCAAAAAGTTTATTGTGTTTTCTAGTGGAG
+
BBBBBFFFFFBBGGGGGGGGGGHHHHHHHHGGHHHHGGGGGHHHHHHHHHFHHHGHHGHHFHHHHHHHHHHHGGHGGHHHHHFHHHFHHHHHHHHHHHHHHHHHHHHHHHHHHHHHHHHHHHHHHFHHHHHHHHHHHGHHHHHHHHHHHHHHHHHHHHHGGGGGFHHHHHHFGHHFFGFHGGGGHHHHGGHGHHHHHGFHGHHFGHHFHHGHHHEHHHHHHGHGB:.CDFFGGGFFGGFFGBFFFGGFGGG
@M03495:530:000000000-LYBTV:1:2106:12922:13188 2:N:0:GTGCTCTG+TTCTTCCT
ATATTTTGCCGTTGATAAACCAGCCTCCCTGTGTCCAAAGCTCACATGCTGACAGATCGGAAGAGCGTCGTGTAGGGAAAGAGTGTAGGAAGAAGTGTAGATCTCGGGGGTCGGCGTATCATTAAAAAAAAAAAAAGAAAGAGAAGGCGAAAGGTGGAAATGATGTAGAGAAAAAAAAAGAAGACGCAACAGCAGTGAACAGGAGCAAGTGACGTCGGTAGTATATGGTCATGAGATTGACGAAGTACGAG
+
CCCCDFFFFFECGGGGGGGGGGHHGHHHGHHHHHHHHHHHHHHHHHHHHHHHHHHHHHHGGGGHHHGFGGEFFHGGGBGHHHHGHHHHHHHGHHH4F4F344BBDGF/>E//>/<<///01FG1FHGBDCFCCC-<.../0///0/..<---..00..0001111<1111<:0/.----.../0/9----.<:/.B01101/.....//11::..<-<9..01111111111:10111001..-.911...
@M03495:530:000000000-LYBTV:1:2106:24393:13191 2:N:0:GTGCTCTG+TTCTTCCT
ATATTTTGCCGTTGATAAACCAGGGACTCAGGCTGGACCAAAGCTCACATGCTGACAGATCGGAAGAGCGTCGTGTAGGGAAAGAGTGTAGGAAGAAGTGGAGATCTCGGTGGGCGCCGGGTCAATAAAAAAAGAAAAAGAGGAGAGCAGCAGACAGCGAGCGCACTGATGGGATGAACGAGTGAGTCATAGTGCTAGACGCACAACACAGCAGCGTATACTAGTTGCACACTACTGTGTCGTGTGTGATC
+
CCCCDFFFFFDBGGGGGGGGGGHGGGGGHHHHHHHGHHHHHHGHGHHHHHHHHHFHHHHHHHGGGGHHHGGGGEEHHHHGHHHHGHGHHHHHHGHFHFGH3FEF3B44?F/?E//>///>///02222?1D@D.F0000..0...<..0//../.</.---;--9--/000:./0.000....:;0;00000:0;00:00.----/...;:9F./-...;000;000;000.///0000;0.;.9...000
@M03495:530:000000000-LYBTV:1:2106:7371:13201 2:N:0:GTTCTCTG+TTCTTCCT
ATATTTTGCCGTTGATAAACCACCCTCCCTGTGGTCGTTATCTTGCTCCTTCTGTCGTCAACGAATTTACTAATTCCAAAGCTCACATGCTGACAGATCGGAAGAGCGTCGTGTAGGGAAAGAGTGTAGGAAGAAGTGTAGAACGCGGGGGGGGGCGGGTAATTAAAAAAAAAAAAAGATGGGAAGGCGCAGAAAACGACAGTGCGTACAAAGATGAGAAGAAGTGAGGAACAGCATGAATTAAGAGATAG
+
CCBBBFFFFFCCGGGGGFGGGGGGGHHGGHHFGFGGFGGGHHGFFBGHFHGHHHHGFGGH?GEGGHHHHHHGHHHHHHHHFFHHHHHHHHHFHFHH3FHHGGGGHHHGGGGGGHHHHGHHHHBHGFHFHHDDGHEG3F2D@222//<>/-------:@A--/9000009---;----..000./09..--:--/0//-.---009-..-.00/;00:000/0//0000.0/.//./00000000000/000
@M03495:530:000000000-LYBTV:1:2106:25310:13205 2:N:0:GTGCTCTG+TTCTTCCT
ATATTTTGCCGTTGTAAACCAGTCCAAAGCTCACATGCTGACAGATCGGAAGAGCGTCGTGTAGGGAAAGAGTGTAGGAAGAAGTGGAGATCTCGGTGGGCGCCGGATCATTAAAAAAAAAAAAAGAGACGAAGAAGAAGAGCGAAGAGACGAGGAATGAGGATATCAGACCATAGTGAGCTACTAGGATAAGTGATGTGTCGAGGTTAGTGAAAGGATCGCAAGAAGTCTATCATGTGATATAGACTGGA
+
BCCDCFFFFFCCGGGGGGGGGGGHHHHHHHHHHHHHHHHHHHHHHHHHGGGGHHGGGGGEFGHHHGGHHHHHHHHHHHGHHFHHEB3B1@33@41?1?1/1//>@///BGGFDDF3BBF?F@@C?.<///.--..//0//0:/--:-..//.----:0000/::0000<00./<0000<000000:0/:0<000<000000:9.--.<0.0:0000./0/....9/</00000<0000<:000:0:000./
@M03495:530:000000000-LYBTV:1:2106:21403:13211 2:N:0:GTGCTCTG+TTCTTCCT
ATATTTTGCCGTTGATAACCAGGACTCAGGCGGACCAAAGCTCACATGCTGACAGATCGGAAGAGCGTCGTGTAGGGAAAGAGTGTAGGAAGAAGTGTAGATCTCGGGGGTCGCCGGATCCTTAAAAAAAAAAAAAGAAGAGGAGAGAGGCAGGAGACAAGAGCGTAAAGAACAAACATAAACAGAGAGAAAAAAAAGCAGAGAACAGGCACGGATGCAAGCATGTACGAGGTGCGAGTAATAGAGGTGTA
+
BCCCCFFFFFCBGGGGGGGGGGGHHHHHHHHGGGGGHHHHHHHHHHHHHHHHHHHGHHHGGGGHHHGGGGGGGHHHGGGHGGHHHGHHHHHHEHHHH443444?DB?//@//<///-<.-01<1111DAC-<---9...<0............-.<..//.<./-<9.911.///..:<11101/:</..<0/.---..<//9/00//.....--.-/010./:0111...-..0-.--.1111<1/0.<0
@M03495:530:000000000-LYBTV:1:2106:28607:13216 2:N:0:GTGCTCTG+TTCTTCCT
ATATTTTGCCGTTGATAAACCACCCTCCCTGTCCAAAGCTCACATGCTGACAGATCGGAAGAGCGTCGTGTAGGGAAAGAGTGTAGGAAGAAGTGTAGATCTCGGTGGCGGCGGGGTTATTAAAAACAAACAGAAAAGAGTAACAGGTACTGGTGTCTTTAACATAATAAAAATAAATCGCAGAGAGCGTATTATTGATATGTCTTACGTAGGCATTAGTTTCAATACTGCACGCCTCGTCATACATAGAG
+
BBBBBBFFFFBBGGGGGGGGGGGFGHDFDHHHHHHHHHHFHGHHHHHHHGHHHFFHFGGFGGFHGEFEEDHHHHGHHFFGG@GBGGHEFG1FHFF4@34@4@4B///>0/</<//---.00=0000.<<.../;///;./00000C.09000/9/9/0000000000000900.0000;....-9...-9..////9////9/;////..9..///;///9//////99///9.-.;....9.////;/;/
@M03495:530:000000000-LYBTV:1:2106:9690:13221 2:N:0:GTGCTCTG+TTCTTCCT
ATATTTTGCCGTTGATAAACCAGGACTCAGGCTGGACCAAAGCTCACATGCTGACAGATCGGAAGAGCGTCGTGTAGGGAAAGAGTGTAGGAAGAAGTGGAGATATCGGGGGGGGGCGGAGCATTAAAAAAAAAAAAAAAAAAACAAGAAAGGCGGAAATGCTGACAAAACAGAAGTAAACAAAAGGAACAAAAACAGCAAAAGGAAGGTAAATAAAGCACAGAGCAAAGCAGTCAATAGAGTCAATAGCA
+
DDDDDFFFFFDCGGGGGGGGGGGGHHHHHHHHHHGHHHGHHHHHHHHHHHHHHHHHHHHHHGGGGHHHGGGGEGHHHHGHHHHHHHHHHHHHHHHHG@F33/334D4/E//<--<-<----<.0000B0B-=B-<=--------...//</0..-9---000000/00<...//<0<00000.../.</.//...9</./<0//.<:..0000:0::000://0/<0/0//0/00000<0000000<0000
@M03495:530:000000000-LYBTV:1:2106:15492:13241 2:N:0:GTGCTCTG+TTCTTCCT
ATATTTTGCCGTTGATAAACCACCCTCCCTGTGGTCGTTATCTTGCTCCTTCTGTCGTCAACGAATTTACTAATTCCAAAGCTCACATGCTGACAGATCGGAAGAGCGTCGTGTAGGGAAAGAGTGTAGGAAGAAGTGGAGGTCTCGGTGGGGGGCGGGGGATGAAAAAAAAAAAAAGGGAAGGAATGGTATTGAAACAGATGCAGGGCAGAGAAGGAGAAGCAGTGCAACATAGGCAAAGCTGAGCAAAA
+
CCCCCFFFFFCCGGGGGGGGGGGGGHHGGHHHHHFHGEGHHHHHHHHHHGHHHHHHGGGHGHGGGHHHHHHHHHHHHHHHHHHHHHHHHHHHHHHHHHGEGDFGGFHGGGG>/?GHHEGHEHFHBD?GGGHF0FGH3F22?//=222=/?///----;----:.90909;------;...:....:000:00000000///000;:.-...:./0/...../:0/000000./000;0..//000.00/0/
@M03495:530:000000000-LYBTV:1:2106:28904:13260 2:N:0:GTGCTCTG+TTCTTCCT
ATATTTTGCCGTTGATAAACCAGGACTCAGGCTGGACCAAAGCTCACATGCTGACAGATCGGAAGAGCGTCGTGTAGGGAAAGAGTGTAGGAAGAAGTGGAGATCTCGGTGGTGGGCGGATACATAAAAAAAAAAGAATGGCGAGGGGGGAGGGAGGTAGAAGATGTAGAAAAGCAAGTGAGGGTTGGAGCGCGTAAAGACAAGATCTGCAGTAAGAACGAGTGGGCATGCGAGTGGCACCCACTAACTGG
+
BBCCCFFFFFBAGGGGGFGGGGHGDHHFHHHHHHGHHHHHHGHHHHHHHHC5FFGHHHGGHGGGGCHHGEAFEEGFHHGEHHFFGGHDFDGGHHAGEG33@?33B440???E//?/?/</>/222>>F1?/<---.<.0=//---------:--:.-.9///////;//9//99.///:///....--///-----..//;//.///9////////://9.......//.9..-:...//.....9/////
@M03495:530:000000000-LYBTV:1:2106:7877:13271 2:N:0:GTGCTCTG+TTCTTCCT
ATATTTTGCCGTTGATAAACCAGGGACTCAGGCTGGACCAAAGCTCACATGCTGACAGATCGGAAGAGCGTCGTGTAGGGAAAGAGTGTAGGAAGAAGTGTAGATCACGGTGGGGGGCGGATCATTAAAAAAAAAAAAAGAGAAGGAGGGGAGGGGGGGTGGATGATATAAAGAAGAGTAGTGGTGGACGGTAGGGGCGAGGGGATATGAAAGAGTAAAGATATAGTGAATAGAAGAACGGAAAGAGTGAG
+
CDCCDFFFFFDBGGGGGGGGGGHGGGGHHHHHHHHGHHHHHHHHHHHHHHHHHHGHHHHHHHGGGGHHHGGGGFGHHHHGHHHHGGGFHHHHHFHFFHFG44344?33/>/?////-9-----.0B00<0:D>-@=--9..//0/....9-<---<---<--.00000000000.<0.0000/.:...0--.9....------<../0<0<0<:/000<000000<000000<0<:0//....-.:/0000
@M03495:530:000000000-LYBTV:1:2106:20373:13272 2:N:0:GTGCTCTG+TTCTTCCT
ATATTTTGCCGTTGATAAACCAGCTAATCCTGAAAAAAAAATCAAAGCTAAAAACTACAATGCTAAGACCACGATGTGACTGCTATCAAAGTTAGATATATATGTAAATTATTCATCTGTCAAATCCTAGAATTATATCATACCTGCTCCAGCAATCACGACCTGTAATGGTTTAGTGGGTTGTTCACTGTTTCTGAAAAATGAAGATAGTTGTCCAGTTTCCACAAAGTTTATTGTGTTTTCTAGTGGAG
+
A?AAAF33@FDAGGGGCGGGFCHFHHF3FGHHGHHBFEEAGHHFFE1FGFFFDF/AB1AGBGFHD2BFF0GFGCHGA1F2FFFHE@0FFFGDGHDGGHHF2BGFGHGHG2FHDGHHHHGHHH2GGHGFBHGFGHHHGFHHHHF0GFABF1FGBG01CGGF?C?F0?F1FGB1FFF1><FE<.-<CG<0D0<D00DGH0GGC.BG0CC:;GGCGHE0CH0:;0:00/.:C;C;0CF0CBBFB900000;.0.
@M03495:530:000000000-LYBTV:1:2106:14694:13306 2:N:0:GTGCTCTG+TTCTTCCT
ATATTTTGCCGTTGATAAACCAGCTAATCCTGAAAAAAAAATCAAAGCTAAAAACTACAATGCTAAGACCACGATGTGACTGCTATCAAAGTTAGATATATATGTAAATTATTCATCTGTCAAATCCTAGAATTATATCATACCTGCTCCAGCAATCACGACCTGTAATGGTTTAGTGGGTTGTTCACTGTTTCTGAAAAATGAAGATAGTTGTCCAGCTTCCAAAAAGTTTATTGTGTTTTCTAGTGGAG
+
DCCDDFFFFFCCGGGGGGGGGGHHHHHHHHHHHHHGHGGGGHHHHHHHHHHHHHGHHHHHGHHHHGHHHHHHGGHGHGHFHFCHHHHHHHHHHHFHHHHHHHHHHHHHHHHHHHHHHHHHHHHHHHHHHHHHHHHHHHHHHHHFHHHHHHHFHHHHFHHFEGGGHGHFFHFGHHHHGHGHGGGGHHHHHHHHHHGHHFHGFHHHHHHHGFHGHHECHFHGHHGGGEEE?BFFGGGGGGF/BFFGGF0CFBA
@M03495:530:000000000-LYBTV:1:2106:16415:13335 2:N:0:GTGCTCTG+TTCTTCCT
ATATTTTGCCGTTGATAAACCAGCTAATCCTGAAAAAAAAATCAAAGCTAAAAACTACAATGCTAAGACCACGATGTGACTGCTATCAAAGTTAGATATATATGTAAATTATTCATCTGTCAAATCCTAGAATTATATCATACCTGCTCCAGCAATCACGACCTGTAATGGTTTAGTGGGTTGTTCACTGTTTCTGAAAAATGAAGATAGTTGTCCAGCTTCCAAAAAGTTTATTGTGTTTTCTAGTGGAG
+
CCABBFFFFFCBGGGGGGGGGGHHHHHHHHHHHHHHHGGGGHGHHHHHHHHHHHGHHHHHHHHHHHHHHHHHGGHGHHHHHHHHHHHHHHHGHHHHHHFHHHHHHHHHHHHHHHHHHGHHHHHHHHHGHHHGHHHHHHHHHHGHHHEHHHHHHHHHHHHGGGGGHHFFGHHGHHHHFHHHGGGGHHHHHHHHHHHHGHHHHHHHDGHFHHHHFCCGHHHHHHFHFGAAA;FBFFBFCB;CFGGFGGGFF0E
@M03495:530:000000000-LYBTV:1:2106:25841:13365 2:N:0:GTGCTCTG+TTCTTCCT
ATATTTTGCCGTTGATAAACCAGTCAACGAATTTACTAATTCCAAAGCTCACATGCTGACAGATCGGAAGAGCGTCGTGTAGGGAAAGAGTGTAGGAAGAAGTGTAGATCTCGGGGGGCGCTGGGTCATTAAAAAAAAAAAAAGAATAAGTAAGCGATAGAACGGCAGTGGCGAAAAAAGAAATGAGATAATGATATGTGAGCATGTAGTCAACAGTGATACAAATAGAGACACAAGTGAACAAAGGAGAA
+
CCCCCFFFFFEDGGGGGGGGGGHHHHHHGGGHHHHHHHHHHHHGHHHHHHHHHHHHHHHHHHHHHHGGGGHHHGGGGFGHHHHGGHHHHHFGGHHHHHHGHHBG4@3@4444B//>/--<--<-./<<<11<B1B>=-<B---..<011111110-....1:0..---/0/.-----.9.../1111111111<1:111111<0001<1:11100<111111100110111/<//..111101/.///...
@M03495:530:000000000-LYBTV:1:2106:16196:13369 2:N:0:GTGCTCTG+TTCTTCCT
ATATTTTGCCGTTGATAAACCAGGACTCAGGCTGGACCAAAGCTCACATGCTGACAGATCGGAAGAGCGTCGTGTAGGGAAAGAGTGTAGGAAGAAGTGTAGATATCGGCGGGGGCCGGATCATTAAAAAAAAAAAAAAAGAGTAAGTGAAGGTGTGAAGTGGAAATACCAGCTGAAAAGAAGTACACAATGTCACTGTAACGATTAGATGAGGATCAGAAAGGCAGTATCACAGAAGATAGCTTGCTAAG
+
ABCCCFFFFFDCGGGGGGGGGGHGHHHHHHHHHHGHHHHHHHHHHHHHHHHHHHHHHHHHHGGGGHHHGGGGGGHHHHGGHHHHHHHBGHHGHGHHFFF@D344?44/E/>///------.<.1:111:0@C--<<----../11:111111000<.:1110000001:000.000001:../11111:.001111111111...9.01111</0</.00100..../1111<0:000:111111:.1110
@M03495:530:000000000-LYBTV:1:2106:5296:13388 2:N:0:GTGCTCTG+TTCTTCCT
ATATTTTGCCGTTGATAAACCAGGGACTCAGGCTGGACCAAAGCTCACATGCTGACAGATCGGAAGAGCGTCGTGTAGGGAAAGAGTGTAGGAAGAAGTGGAGATCTCGGGGGTGGGCGGATCATTAAAAAAAAAAGAAATAAAATGACAGGGAGAACGGAATGCAAGAAAAACAGGACATATAAGCGAAGATAACAACAGCAGGTGAGGGCGAGTGTAATAGAACCATACGTACGTGGTGGGATAGTAAT
+
DCCDDFFFFFDDGGGGGGGGGGHGGGGGHHHHHHHGHHHHHHHHGHHHHHHHHHHHHHHHGHGGGGHHHGGGGEEHHHHGGHHHFHGHHHHHHHGFG3FB3B?333?40?/EG</////---<C0==0GBHGC?CD.../00000:0000:.....<0...9.00000////.<./.../00000<<-.--.000000.././...<0.<..9-<<.<00000000..00:.0:.-//....-.:/00000
@M03495:530:000000000-LYBTV:1:2106:21164:13389 2:N:0:GTGCTCTG+TTCTTCCT
ATATTTTGCCGTTGATAAACCAGCTAATTCCAAAGCTCACATGCTGACAGATCGGAAGAGCGTCGTGTAGGGAAAGAGTGTAGGAAGAAGTGGAGATCTCGGTGGTGGCCGTGTCATTAAAAAAAAAAAACAAGAAACATGGAAGGAAGACATTTATGCATACAGAAATCCGACATATGACATTATAGAAAATTGGTGTATAACGTACTCACACATCTTTGGAGCAAGCATGTCATACTGAGACGACAGCG
+
CCCCDFFFFFDCGGGGGGGGGGHHHHHHHHHHHGHHHHHHHHHHHGHHHHFHHHGGGGHHGGEFFEFBGHHGHHHHHHGHHHGHFHHGHHDF331@3B4B111EE/?E0C>//02B444BF43</@/B////.0000<011011>A./..//000000000000;000;00.C--.0;000:0000000;0/0;000.:00000.;...;000:.0000:0/0/:.//;/0:00:000:0000:9----.-
@M03495:530:000000000-LYBTV:1:2106:4914:13393 2:N:0:GTGCTCTG+TTCTTCCT
ATATTTTGCCGTTGATAAACCAGCTAATCCTGAAAAAAAAATCAAAGCTAAAAACTACAATGCTAAGACCACGATGTGACTGCTATCAAAGTTAGATATATATGTAAATTATTCATCTGTCAAATCCTAGAATTATATCATACCTGCTCCAGCAATCACGACCTGTAATGGTTTAGTGGGTTGTTCACTGTTTCTGAAAAATGAAGATAGTTGTCCAGCTTCCAAAAAGTTTATTGTGTTTTCTAGTGGAG
+
AABABFFFFFBBGGGGGGGGGGHHGHHHHHHHHHHGHGGGGHHHHHHHHHFHHFGHHHHHHHHHHGHHHGHHGGHGHHHFHHGHFHHHHHFGHHHHHHHHGHHHHFHHHGHHGHHHHHHGGHHBGGHHHHFHHHHHGHHHHHFGHHHHGHHHEHHHHHHGF?CFHDGDGHHGGHHHHHFHGGGDHHHHHHGHFHHHGHHHHHHHHECHHHHHHGFHHGHHHBCGHFF..9CFGGGGGGFFGFBFFGGEAFG
@M03495:530:000000000-LYBTV:1:2106:17600:13402 2:N:0:GTGCTCTG+TTCTTCCT
ATATTTTGCCGTTGATAAACCAGCCTCCCTGTGGTCGTTATCTTGCTCCTTCTGTCGTCAACGAATTTACTAATTCCAAAGCTCACATGCTGACAGATCGGAAGAGCGTCGTGTAGGGAAAGAGTGTAGGAAGAAGTGGAGAGCTCGGTGGGCGCCGTAGGAATAAAAAAAAAAAATAGAAAACCGAATGTAAAGAACGATGACGGAAGACAAGAGGACCACGGATAAATAGCGTGGACAGACGCAAGGAG
+
ABCCCFFFFFBBGGGGGGGGGGHHGHGHGHHHHHHHGEGHHHHHHHHHHHHHHHHHGGGHGGGGGHHHHHHGHHHHHHHHHHHHHHHHHGHHHHHHHGFHGGGGGHHGEFGFFHHFHGHHFEBEFHFDDHGHFAHHFG22/C//2<?/<?////--<<...<0<00000--;----.00000//9-;-.///////./.;../;.-....///./....;...-9..//////-..-./;./.-----...
@M03495:530:000000000-LYBTV:1:2106:23423:13403 2:N:0:GTGCTCTG+TTCTTCCT
ATATTTTCCGTTGATAAACCAGGGACTCAGGCTGGACCAAAGCTCACATGCTGACAGATCGGAAGAGCGTCGTGTAGGGAAAGAGTGTAGGAAGAAGTGTAGATCTCGGGGGTGGCCGTGTCATTAAAAAAAAAAAAAAAAGACTCGCAAGCGGGAAGAGTAGGCTCGTCAAAGAAACTGAAGATAGAAGTGATGGTGCGAGAGGGAGCATGGACTATGAATGTAAAGCTCAGACATAAGATACGATCCAA
+
BCCCCFFFFCFFGGGGGFGGGGGGGGHHHHHHHHGHHHHHHHHHHHHHHHHHHGHHHHGHHGGGGHHHGGGGFFHHHHGGHGHFHHGFGHHHHEAGHBG4GE444BBFF/E/>//@0<//00<1@@111F@CC--@-;---../00.--.-..-99-...000000.;-...00/.//000;000000;0000000090-.---....;.09.0:0/900000000000000/00:00000000:....00
@M03495:530:000000000-LYBTV:1:2106:29097:13405 2:N:0:GTGCTCTG+TTCTTCCT
ATATTTTGCCGTTGATAAACCAGGACTCAGGCTGGACCAAAGCTCACATGCTGACAGATCGGAAGAGCGTCGTGTAGGGAAAGAGTGTAGGAAGAAGTGTAGATGTCGGGGGCCGCCGGGTGATTTAAAAAAAAAAAAGAAATACTGAGATTGGGGACTAAGGCACGTATGACAATATCGCAGTACAAGAGGGTACGAAGTGTAGTCAAGACAGGATTTTATGACGCACCACAGATTACATCACCTGCATA
+
CCCCCFFFFFCBGGGGGGGGGGHGCHHHHHHCHHGFHHHHHHHHHHGFHHGHHBGGGFHHHGFGG1FGGFEEEEGCFGG3GHHHHFG@EHHFFHFBF@F44@444D??>/>B/////</->->111<1<11@-;-:--.../000900:0000..-.:.900//..;./0/0;000000.....009B0/..../0..;;.0000;000;0/BB.:900000090..---....00;00;000090/./00
@M03495:530:000000000-LYBTV:1:2106:15243:13426 2:N:0:GTGCTCTG+TTCTTCCT
ATATTTTGCCGTTGATAAACCACCCTCCCTGTGGTCGTTATCTTGCTCCTTCTGTCGTCAACGAATTTACTAATTCCAAAGCTCACATGCTGACAGATCGGAAGAGCGTCGTGTAGGGAAAGAGTGTAGGAAGAAGTGTAGATCTGGGGGGGCGCCGGCGCATTATAAAAGAAAAGTGGGTAGTTCACTGGTTATGAAAAATGCAGATATGTGAGCAGCGTAGAACAAAGCTCGTGATGTGTCATGGCGCG
+
CCCDDFFFFFCCGGGGGGGGGGGGGHHGGHHHHHCHFEGHHHHHGGHHHHHHHHHHGGFHGHGGGHHHHHHHHGHGHHHGHHHHHHHHHHGHHHHHGHHHGGGGFFFFGGEFEFHGHGHHHHHHHHGHGHHHHHHG3222222DF2@@/>9--9------99..000;000..;//000.:0.;000000/0000:0000:.00:;;0:000:0000//-..-900//.;/009-.//0;00:00:0.9.-
@M03495:530:000000000-LYBTV:1:2106:22274:13442 2:N:0:GTGCTCTG+TTCTTCCT
ATATTTTGCCGTTGATAAACCAGGACTCAGGCTGGACCAAAGCTCACATGCTGACAGATCGGAAGAGCGTCGTGTAGGGAAAGAGTGTAGGAAGAAGTGTAGATCTCGGGGGGGGCCGGATCATTAAAAAAAAAAAAAGAAAGGGACGAGAGGAAGGATAGAGAGAGATGAAAAGCGAGGCACGAGTGAGGTAGAAACTGAGGTAAGATCGAAAGCAGGAGTGAGTATGAGAACGAGTGGGAAATTATAAG
+
CCCDEFFFFFEDGGGGGGGGGGHGHHHHHHHHHHGHHHHHHHGHHHHHHHHHHHHHHHHHHGGGGHHHGFGGEEHHGHGGHHHHHHHGHGFHHHHGH4344B444BB0//>@--9-99--9-<:::1B10<=-=C-9-.../0....--9.-../...000111....10111:/...---....-..10:<::111/<100./010111../../</9../.10111111<1:.....9..0.01011<1
@M03495:530:000000000-LYBTV:1:2106:16007:13454 2:N:0:GTGCTCTG+TTCTTCCT
ATATTTTGCCGTTGATAAACCAGCTAATCCTGAAAAAAAAATCAAAGCTAAAAACTACAATGCTAAGACCACGATGTGACTGCTATCAAAGTTAGATATATATGTAAATTATTCATCTGTCAAATCCTAGAATTATATCATACCTGCTCCAGCAATCACGACCTGTAATGGTTTAGTGGGTTGTTCACTGTTTCTGAAAAATGAAGATAGTTGTCCAGCTTCCAAAAAGTTTATTGTGTTTTCTAGTGGAG
+
CCCCCFFFFFCCGGGGGGGGGGHHHHHHHHHHHHHHHGGGGHHHHHFGHHHHHHGHHHHHHHHHHHHHHHHHGGHGGFGGHHBGHGHHHHHFHHHHHHHHHGHHHHHHHHHHHHHHGHHHHHHHHHHHHHHHHHHHHHHHHHGHHHGFHHHHHGHHHHHGGGGGHHHFHHGHHFGHGHGEFGGGHHGHHHGHHHHHH0GHHGHEHEFHHHHGHHHCGHHGEHHFGHGGD;CFFGGFGGBFFFGGFFGGGF?
@M03495:530:000000000-LYBTV:1:2106:24410:13477 2:N:0:GTGCTCTG+TTCTTCCT
ATATTTTGCCGTTGATAAACCAGCTAATCCTGAAAAAAAAATCAAAGCTAAAAACTACAATGCTAAGACTACGATGTGACTGCTATCAAAGTTAGATATATATGTAAATTATTCATCTGTCAAATCCTAGAATTATATCATACCTGCTCCAGCAATCACGACCTGTAATGGTTTAGTGGGTTGTTCACTGTTTCTGAAAAATGAAGATAGTTGTCCAGCTTCCAAAAAGTTTATTGTGTTTTCTAGTGGAG
+
?AABBFFFFFBBGGGGGFGGGGGHHHGGHHHHGFHHHGGGGHHHHHBBFFGGHHGHHHHHHHHGHHHHHEGHGGHGHGGDGHBGHFFHHHHHGHHHHHHHHHHHHHHHHHHHGFHHHHHHHHFHHHHHHGHGHGHHHHHGHHEHHHHHFCGFGHGHHFHGDCGGFGFHHHHGFGBG1DAGAFGGHHHDGHHHGHHHHH0D.CGFFEDHGHHFGHGHGHHHFFCGFGCH.9;FGGGGGF;FFFBFGFFG?0.
@M03495:530:000000000-LYBTV:1:2106:27256:13492 2:N:0:GTGCTCTG+TTCTTCCT
ATATTTTGCCGTTGATAAACCAGTCTCCAAAGCTCACATGCTGACAGATCGGAAGAGCGTCGTGTAGGGAAAGAGTGTAGGAAGAAGTGTAGGTATCGGGGGTGGGCGGAGCAATAAAAAAAAAAAAAAGGACAAACAAGAGTGTGATATGAGCGAAGACTCACAAGGCAGCACGCAATACGACACGGTGTGCTATGATAAGTTCAACACTCTGTACAACTCTGGTTTATCTCCTTATCTGTTCACTGTCG
+
AABBBBFFFFBBGCGGGGGGGGHHHGHHHHDCGHHFHHHHHHHHHGHHHHHGFGGHGHGG?EEFFFGHGHHE?FGEG@G5DBD1BCE4B4B333444?//>></>////<//<011111>D--<@-:;-../././.../9.00900000000;----.///////.......9----9//...--.-9.;./;///////////////.//9/////;////://;9/;B////9/://////////9/.
@M03495:530:000000000-LYBTV:1:2106:10546:13492 2:N:0:GTGCTCTG+TTCTTCCT
ATATTTTGCCGTTGATAAACCACCCTCCCTGTGGTCGTTATCTTACTCCTTCTGTCGTCAACGAATAATTCCAAAGCTCACATGCTGACAGATCGGAAGAGCGTCGTGTAGGGAAAGAGTGTAGGAAGAAGTGTAGATATCGGTGGGGGGCGGGACATTAAAAAAAAAAAAAAAGAATAAAAGAGAGGCTAGGAAATGCGAGAAAAAACAACAACGACAGAGCAAGATGAGACAGTGGAAGTGCAATTGAA
+
CCCBCFFFFFDCGGGGGGGGGGGGGHHGGHHHHHHHGGGHHHHHHHHHHHHHHHHHGGGHGHGGGHGHHHHHHHHHHHHHHHHHGHHHHHHHHHHGGGGHHHGGGGEGGHHHGHHHHHHGGGHHHHHGGHFFF3?333322/>//?///---;--9.00;0;0;---@=--;--.;.00900;.//.9.;0..00/900..--.0:.-.......-.9--///0///:00000//00/00/00000:0099
@M03495:530:000000000-LYBTV:1:2106:5689:13495 2:N:0:GTGCTCTG+TTCTTCCT
ATATTTTGCCGTTGATAAACCAGCTAATCCTGAAAAAAAAATCAAAGCTAAAAACTACAATGCTAAGACCACGATGTGACTGCTATCAAAGTTAGATATATATGTAAATTATTCATCTGTCAAATCCTAGAATTATATCATACCTGCTCCAGCAATCACGACCTGTAATGGTTTAGTGGGTTGTTCACTGTTTCTGAAAAATGAAGATAGTTGTCCAGCTTCCAAAAAGTTTATTGTGTTTTCTAGTGGAG
+
BBBBBFFFFFBBGGGGGGFGGCHGHHHHHHHHHHHHHGGGGHHHHHHGHHHHHHGHHHHHHGHHHHHHHGHHGGHGHHHHHHHHHHHHHGHHHHHHHHHHHHHHGHHHHHHHHHHHHGHHHHHHHHHHHHHGGHHHHHHHHHHFHHHHHHHGHHHHHHHGGGGGHHFHFHHHGHHHFHFHEGGGHHGHHHHHHHFHHEFGCGHH0CFHHHHHHHGFHHEHFFHHHHGFE0CFGGFGGGFFFGGGFFFF.FE
@M03495:530:000000000-LYBTV:1:2106:4727:13516 2:N:0:GTGCTCTG+TTCTTCCT
ATATTTTGCCGTTGATAAACCAGCTAATTCCAAAGCTCACATGCTGACAGATCGGAAGAGCGTCGTGTAGGGAAAGAGTGTAGGAAGAAGTGGAGATCTCGGGGGGGGCCGGGTCAATAAAAAAAAAAAAAAAAGCAAACACAAGAGAATCGGAGAGAAAAATAAGCAGATAAAAGAGACAACACACTCCGAGCAGAGACGAGAGGCACAAAAGTCTAAGGACACACTAAAGCAAAAAACACAAACTATCA
+
BBCCCFFFFFCCGGGGGGGGGGHHHHHHHHHHHHHHHHHHHHHHHHHHHHGHHHGGGGGHHGGGGEFGHHHGFHHHHHGGHHHHHHHHHH@F3B1@33B41F/>E--@9----<-<01:BBBFCBBDA------<.0/0.....././001.<.--..0</..01101</011<:1./////.....///.<-<-/<9/B.9-.9....//.</0111::/0./././:0<010/0<<-....<:.01111
@M03495:530:000000000-LYBTV:1:2106:17993:13529 2:N:0:GTGCTCTG+TTCTTCCT
ATATTTTGCCGTTGATAAACCACCCTCCCTGTGGTCGTTATCTTGCTCCTTCTGTCGTCAACGAATTTACTAATTCCAAAGCTCACATGCTGACAGATCGGAAGAGCGTCGTGTAGGGAAAGAGTGTAGGAAGAAGTGGAGATCTCGGTGGTGGGCGGATCACTAAAAAAAAAAAAGAAGAAAATAAAAAAATGAAAGGTAGGATAGAAGTAATAAAAAGTAGCTCGACGGACAAAGGAAGAAGAGGAAAA
+
CCCCDFFFFFDBGGGGGGGGGGGGGHHGGHHHHHHHGGGHHHHHHGHHHHHHHHHHGGGHGHGGFHHHHHHHHHHHHHHHHHHHHHHHHHHHHHHHHHHHGGGGHHHGGGFEGGHHHGFHHHHHHHHHHHHHGAFG?F2@/222@D@F<?D???//<----</00<0<<@CCA-@-...<0///000000--.000<0.:00.000<00000000:000.000000.----.<-<////<../<<.9<///
@M03495:530:000000000-LYBTV:1:2106:10541:13529 2:N:0:GTGCTCTG+TTCTTCCT
ATATTTTGCCGTTGATAAACCAGTCAGGAGTCCAAAGCTCACATGCTGACAGATCGGAAGAGCGTCGTGTAGGGAAAGAGTGTAGGAAGAAGTGGAGATCTCGGTGGGGGCCGGATGATTAAAAAAAAAAGAAAAAGAGATAAGGGAAAAGGCGGGATGCAAACTTAATAATAAAACATACACACAGTCAGTCAGGAGGCCAACGCTGACTGAAGGAATAACAAGGCGAGAGGAGAGAAGGCAATGACGTC
+
BABBBFFFFFBBGGGGGGGGGGHGHHHHHGHHHHHGHHHHHHHHGHHGHHGHHHHHGGGGFFHGDEEEEGGHHGGHHGHHGHGGHGHGHFHF4F3@133344BF1/?////><////<2222@22</DGG..<C/..<//00000.:..//..---;../000.0900///99////./;9///9..//9/////./........-9...//////.9//////...9;-;-......//....////...
@M03495:530:000000000-LYBTV:1:2106:24624:13564 2:N:0:GTGCTCTG+TTCTTCCT
ATATTTTGCCGTTGATAAACCAGGACTCAGGCTGGACCAAAGCTCACATGCGACAGATCGGAAGAGCGTCGTGTAGGGAAAGAGTGTAGGAAGAAGTGTAGAGCTCGGGGGTGGCCGGATGATTAAAAAAAAAAGAAGACAGGAGTTCGTGAGCCGTAGTGTGGTGAAAGTCACTAGATAGACTATACCTGTTGTGGATCGAGTGACAAACGAGGTCAGTATTAGACGAAATTGAGTCGAAGGTAGACTGG
+
CCCCCFFFFFCBGGGGGGGGGGHGHHHHHHHHHHGHHHHHHHGHHHHHHHHGEGCGHHHHGGGGHHGFGGGEGGHHHGFHHHHH@FGHHHHGHAHFFF44343BB3/>/<////00A/A.-111111<<A@@F@.C./0/:/.../;0..9/.0/-..../;09/.0000900090000000000;00:00000/.:009;..0.0;00/..:.-.:0900000000.--..;9000;-....0000000.
@M03495:530:000000000-LYBTV:1:2106:5538:13565 2:N:0:GTGCTCTG+TTCTTCCT
ATATTTTGCCGTTGATAAACCAGGCGGACCAAAGCTCACATGCTGACAGATCGGAAGAGCGTCGTGTAGGGAAAGAGTGTAGGAAGAAGTGTAGATCTCGGGGGGGGGCGGATCATTAAAAAAAAAAAAAAATGAAGAAAAATACAACATCGAAGAATGCAAGTAATAAAGAACAAGAACACCAAGACGACCACTATAGAAAAGAATGCAAAAAAGCAAGAGTGCAGAAGAAAATATGTACAGTGAATGAA
+
CDCCDFFFFFDCGGGGGGGGGGHGHGGGGGHHHHHHHHHHHHHHHHHHHHHHHGGGGHHHGGGGFGGHHHGGHHHHHHHGHHHHHGHHGEF4BB4444B?F//@----<9----<0B:0<FFBBBBAC-<--.0:000///<.0000<./0.//../0000000<00:0000./////:///...../.----.0/00<000:/..000000/9-..0///.000000/00/</0<00000000<000000
@M03495:530:000000000-LYBTV:1:2106:11714:13591 2:N:0:GTGCTCTG+TTCTTCCT
ATATTTTGCCGTTGATAAACCAGCTAATCCTGAAAAAAAAATCAAAGCTAAAAACTACAATGCTAAGACCACGATGTGACTGCTATCAAAGTTAGATATATATGTAAATTATTCATCTGTCAAATCCTAGAATTATATCATACCTGCTCCAGCAATCACGACCTGTAATGGTTTAGTGGGTTGTTCACTGTTTCTGAAAAATGAAGATAGTTGTCCAGCTTCCAAAAAGTTTATTGTGTTTTCTAGTGGAG
+
AABBBFFFFFCCGGGGGGGGGGHHHHHGHHHHHHHHHGGGGHHHHHHHHHHHHHGHHHHHGHHHGHHHHHHHGGHGHHHHHHGHHHHHHHHHHHGHHHHHHHHHHHHHHHHHHHHHHHHHHHHHHHHGHHHHHHHHHHHHHHHHHGGHGFHHHHHHHHHGGGGGFGHGHHHDHHGH>FCHDEGGHHGHHHHHHHHGEGHHGHGBFHHHGHHHHHHHHGHHHHHEGFCEE0FGGGGGGG;FGFFGFGGGGGG
@M03495:530:000000000-LYBTV:1:2106:19811:13642 2:N:0:GTGCTCTG+TTCTTCCT
ACGGAAACATCACTCGTTGACACCTCTGAGAACTCCAACTAAAAGTGTGTTTACGACAAGTCAAATCTCCCATGATCTCAAATCGGGAAATAGTCGTTGAGGGAAGGGTTGTATGAACTATGGCAAGATTCGGCAGAGTTTGGACATCAGACACACGTGTACAGATAATGGGTGACGAGTAGTGAGAAGCACACAATGGCGAGGGGTAGGATCAGCATTGCAGTGTAGACACATCACAGAGAACATCATCT
+
11>111>11111B11111111A100011B11A111111101111111D10B021BA///01DD2121211BB101A12BF212@//////11122/B/0/@0?/0///0>//12222111221/01/0112/0////<1211?1111<111?00?//0/001@1111111100<.1.<-..00/0<00/<///...00//---9--..;.00/.0000000000//99///9-///////9-//;/9B///
@M03495:530:000000000-LYBTV:1:2106:7852:13644 2:N:0:GTGCTCTG+TTCTTCCT
ATATTTTGCCGTTGATAAACCAAAGCTCACATGCTGACAGATCGGAAGAGCGTCGTGTAGGGAAAGAGTGTAGGAAGAAGTGTAGATCTCGGTGGTCGCCGTATCATTAAAAAAAAAAAAAAGAATGGGAATAACGGTTTGCCCAGAATCCAACACAAAAGCACGATAGGAGCCACACAAGCGATCGAGGCCCGTCTGTGAACGACCAGCAGTAATAGTATCCAGCGTTCACGTCGATCACAACATTGGTG
+
CCCCCFFFFFCBGGGGGGGGGGHHHHHHHHBGHHHHHHHHHHHHGGGA2BBEFFGEEHHHHGHHHHGGDFBGGHHHHHHHHG4BF@44F4CF?1?13//?//>004?D4?G4DEFC/<<<<-..0111001/000<-....=000../00:::0:..:.;/.0/-...9/0/..9/.9......:A-9.--..:-.9.900099.---..9.9900000000000/-...00...--;../::.:/0000.
@M03495:530:000000000-LYBTV:1:2106:9494:13645 2:N:0:GTGCTCTG+TTCTTCCA
ATATTTTGCCGTTGATAAACCAGTCAGGAGTCCAAAGCTCACATGCTGACAGATCGGAAGAGCGTCGTGTAGGGAAAGAGTGTTGGAAGAAGTGTAGAGCTCGGGGGTGGCCGGATCATTAAAAAAAAAAGAAAAAAGAGTGGAGAAGGAGGGGGTTGTAGTGTAAAAACAGGAGAAGAACGTAAGGTAGGGATGTCTGTCAGGTACGAATGAAAGTGAGGCGGATAAAGGTTAGCTAGGTCGGTGGTGGA
+
CCCCCFFFFFDCGGGGGGGGGGHHHHHHHGHHHHHHHHHHHHHHHHHHHHHHHHHHGGGGHHHGFGGEEGHHHGHHHGFHHHHHHGHHHGHHFH443434B3EE/>?//<00<//</=1?111=1<@@@C...//.-../11.0<0.<..9.---<--<11:<11:110.</9....<0/:....:0110..//.01:11111/111....001111110..-<<-.01<0001:1<<0.11--99.<.9.
@M03495:530:000000000-LYBTV:1:2106:27050:13676 2:N:0:GTGCTCTG+TTCTTCCT
ATATTTTGCCGTTGATAAACCAAAGCTCACATGCTGACAGATCGGAAGAGCGTCGTGTAGGGAAAGAGTGTAGGAAGAAGTGTAGATCTCGGGGGTCGGCGGGTAATTAAAAAAAAAAAAAAAAACAAGACGTAGTATGCTAAAACAGTGAATAACAAGAAAAATTGTATGATAAACAACGTGCAATACAGTAGAGTCAAGTACTCTGTAGACTAATAGTGACTAGTCGTGATAGTAACAACAGTGAGGTG
+
BCCCCFFFFFCCGGGGGGGGGGHHHHHHHHGHHHGHHHGHHHHHGGGGGHGGFGGEFHHHHGHHHHHHGHGGHHHGGHGH4G4BF44BFDBF/>E</<//>//--<>1=FBBGGCCCC@------...///...<.0000<<0000./00:<<00000/////<:<0:0<0:00:000..-....0000:000000<0000<0000:00000<0<000000000:0<0...</00<000009./0<00.:.
@M03495:530:000000000-LYBTV:1:2106:10310:13681 2:N:0:GTGCTCTG+TTCTTCCT
ATATTTTGCCGTTGATAAACCAGGATCAGGTGGACCAAAGCTCACATGCTGACAGATCGGAAGAGCGTCGTGTAGGGAAAGAGTGTAGGAAGAAGTGTAGAACTCGGTGGTGGCCGTGTTATTAAAAAAAAAAAAAGAGGAAAATGAAAAGGGAGAGGCTGCAGAGACGAACGGAATTAAGACATGTGTAAAACACTGCGATACGAGGCCGACAGTAAGGTGACGAGTTAGAGATCAAAGACAGTACTATT
+
CDEEEFFFFFEDGGGGGGGGGGHGHHHHHHHHGHHHHHHHHHHHHHHHHHHHHHHHHHHGGGGHHHGGGGGGHHHHGHHHHHHGHHHHGHHHHHHFG4@344B@3/?>?E///00/>/00?DDD3DDBCC@FC/--../..///1011<1/........:.</01.//.----.9..011:10/10111:1110..000.-..-...--<-----011101:1<..-..11<<<100001////0111111
@M03495:530:000000000-LYBTV:1:2106:24767:13692 2:N:0:GTGCTCTG+TTCTTCCT
ATATTTTGCCGTTGATAAACCAGCTAATCCTGAAAAAAAAATCAAAGCTAAAAACTACAATGCTAAGACCACGATGTGACTGCTATCAAAGTTAGATATATATGTAAATTATTCATCTGTCAAATCCTAGAATTATATCATACCTGCTCCAGCAATCACGACCTGTAATGGTTTAGTGGGTTGTTCACTGTTTCTGAAAAATGAAGATAGTTGTCCAGCTTCCAAAAAGTTTATTGTGTTTTCTAGTGGAG
+
3AAAAFFFFFBBGGGGGGGGGGHHHHHGFHHHHHHGHGGGGHHHHHHHHHHHGHGHHHGHHHHHFEHHHHHHGGHGGHHHHHGHHHHHEGHHHHHHHHHHHHHGHHGHHHHHHGHHHHHHHHHHHHHHHHHHHHHHHHGHHHHHGHHHHHHHHHHHHHHGDGGGHGHHDHHFFFFHFHGHEFGGHHHFHHHHHHHHHGHH.<GHHHFFHHHHHHGHHHHHGHHHHHHGECFGGGGGGGBFGGFFFGBBFBE
@M03495:530:000000000-LYBTV:1:2106:3555:13711 2:N:0:GTGCTCTG+TTCTTCCT
ATATTTTGCCGTGATAAACCAGGGACTCAGGCTGGACCAAAGCTCACATGCTGACAGATCGGAAGAGCGTCGTGTAGGGAAAGAGTGTAGGAAGAAGTGTAGATCTCGGTGGGCGCCGGATCATTAACAAAAAAAAAACAAAACAGAAATGAGGCGCAGGCACCACCACACACACACACGCACCACACCCCGACAACCCAGACACACACCACCCACCCACCCACCACCCGCCCCACCACCCCCCCCCCCCC
+
CCCCCFFFFFCCGGGGGGGGGGGGGGHHHHHHHHGHHHHHHHHHHHHHHHHHHHHHHHHHHGGGGHHGGEGGEEHHGHGHHHGHHGHGHHHHHHGHGF34B3B?44B0//?/////////?/0222>2D2?0?AC---.<..<..//000000/:-;---..........;.;.9....-;:9-.9..;.---;-:......./;/9..;..:.:.;A.:...99..9.--9-9..:..:.-------:-:
@M03495:530:000000000-LYBTV:1:2106:29152:13742 2:N:0:GTGCTCTG+TTCTTCCT
ATATTTTGCCGTTGATAAACCAGTCAGGAGTCCAAAGCTCACATGCTGACAGATCGGAAGAGCGTCGTGTAGGGAAAGAGTGTAGGAAGAAGTGGAGATCTCGGGGGTCGGCGGAGTAATAGAAAAAAAAGAAGAGTGAGAGTAAATGGACTCGGTGTATGAAGCATATCAATAATACATACACCATACGAGAGGAAGAGAATGCAAATGATCTATGTGACCGTGCGAGGAAGTATGTACAGTCACGACCG
+
BBBCCFFFFFCCGGGGGGGGGGHHHHHHFFGHHHHHHHHGHHHHHGHHFHHHHHGHGEGGFHHEEGEEE?FGHG?GHHFHGHFGHH3GCFFGGH331333B41F>EE//<</<@/-.<1>111<<F<-<<.../0.;000000000000000:.....00090000000000000000000000/.00/;.A.-../.../00000000;0::000090000-.9;-.---/.009090000::00..---
@M03495:530:000000000-LYBTV:1:2106:24151:13745 2:N:0:GTGCTCTG+TTCTTCCT
ATATTTTGCCGTTGATAAACCAGCTAATCCTGAAAAAAAAATCAAAGCTAAAAACTACAATGCTAAGACCACGATGTGACTGCTATCAAAGTTAGATATATATGTAAATTATTCATCTGTCAAATCCTAGAATTATATCATACCTGCTCCAGCAATCACGACCTGTAATGGTTTAGTGGGTTGTTCACTGTTTCTGAAAAATGAAGATAGTTGTCCAGCTTCCAAAAAGTTTATTGTGTTTTCTAGTGGAG
+
BBBBBFFFFFB>EEGGGBFGGGHGHGHGHHHHHHHHHGG?EGHHHHGHHGFGHHGHHGFHHHHHHFHHHHHHGGHGHHHHGGBGFGFHGFFGGHHHHGFHHHHHHHHHHGHHHHHHHFHHHHHHHHGHHHGHGHHHHHHHHHHCGHFHHHHFHHEHGFGGDGGFHHHGFHHGFHHFGHHFAFFGHHFHHHFGDGHFFGFH.GHH0GGHHCCGFCGH0GBG0:CGGFE..9CF0BB9CBFFFFFGGGGG?B?
@M03495:530:000000000-LYBTV:1:2106:13731:13790 2:N:0:GTGCTCTG+TTCTTCCT
ATATTTTGCCGTTGATAAACCAGCTAATCCTGAAAAAAAAATCAAAGCTAAAAACTACAATGCTAAGACCACGATGTGACTGCTATCAAAGTTAGATATATATGTAAATTATTCATCTGTCAAATCCTAGAATTATATCATACCTGCTCCAGCAATCACGACCTGTAATGGTTTAGTGGGTTGTTCACTGTTTCTGAAAAATGAAGATAGTTGTCCAGCTTCCAAAAAGTTTATTGTGTTTTCTAGTGGAG
+
CCCCCFFFFFCBGCGGGGGGGGHHHHHGHHHHHHHHGGGGGHGFHHFHHHGHHHGHHHHHHHHHHHHHHHHHGGHGHGHHHFHEFHHHHHHHHHHHHHHHHHHHHHHHHHHHHHHHHHHHHHHHHHHHHHHHHGHHGHHHHHHHHHHGHHGHHHHHHHHGGGGGHHHHHHHFHHHHGGFHGGGGHHGHHHHHGHHHHHHEHHHHFHGHHHHGGHHHHHHHHHGFHGHGE9FFFGGGGG;FGFGGGGFF:FE
@M03495:530:000000000-LYBTV:1:2106:29620:13804 2:N:0:GTGCTCTG+TTCTTCCT
ATATTTTGCCGTTGATAAACCAGTCTCCAAAGCTCACATGCTGACAGATCGGAAGAGCGTCGTGTAGGGAAAGAGTGTAGGAAGAAGTGTAGATCTCGGTGGTCGCCGTATCATTAAAAAAAAAAAACATGGATCCAACTGCTATCTCTGGTAAGATTTAGTAGTAAATCGTTATTAGAGACGTACACTATACCCACACACACAACTCTGCTATTGGTGTGACAATTATCAATCGTGATCAAGCGAGCACG
+
CCCCCFFFFFDCGGGGGGGGGGHFFHHHHHHHHHHHHHHHHHHGHHHHHHHGGGGFHHGGGFEEGBGHGGHGHCGHBDBDGFFGFHHHB44E444B41?>EE13>//>//0BFFH?4BFEC//<////=110>1101110>1110/0000000000000=00=0000000.;;..0:0000:.....;0/:00000:.;.......000;0:000000.:90000000000000...//:000;..---.-
@M03495:530:000000000-LYBTV:1:2106:19643:13807 2:N:0:GTGCTCTG+TTCTTCCT
ATATTTTGCCGTTGATAAACCACCCTCCCTGTGGTCGTTATCTTGCTCCTTCTGTCGTCAACGAATTTACTAATTCCAAAGCTCACATGCTGACAGATCGGAAGAGCGTCGTGTAGGGAAAGAGTGTAGGAAGAAGTGTAGAACTCGGTGGTCGCCGTATCAATAAAAAAAAAAAAATAGAAAAAAGAGGTAGCACACCTAGTAAAACAGAGACGGTCACAAATGTAGATAACAGGAAGGTGCATGTGGAA
+
ABBCCFFFFFCCGGGGGGGGGGGGGHHGGHHHHHHHGGGHHHHGHHHHHHHHHHHHGGGHGHGGGHHHHHHHHHHHHHHHHGHHHHHHHHGHHHHHHHHHGGGGHHHGGGGGGHHGHGGHHHGHHHHHHFGHEFHH3F222>2D>D/B/?A/1>//<-.00>11>1D11@GC@?---.<00:0/.-../.000000/../00000000.////<..9.<00<.000000:000<0../..000000:0000
@M03495:530:000000000-LYBTV:1:2106:26967:13810 2:N:0:GTGCTCTG+TTCTTCCT
ATATTTTGCCGTTGATAAACCACCCTCCCTGTGGTCGTTATCTTGCTCCTTCTGTCGTCAACGAATTTACTAATTCCAAAGCTCACATGCTGACAGATCGGAAGAGCGTCGTGTAGGGAAAGAGTGTAGGAAGAAGTGGAGAACAGGGGGGGGGGCGGGTCATTATACAAAAACAAAGCAGCGCAGATGAGGATAGACAAAGCCTCAAGAAGAGTACGCACGCTGGGGCAGTGGGGCAAGGATGCAAGTAA
+
CCBCCFFFFFBAGGGFGGGGGGGGGHHGGHHHHHGHFFGAHHBGFBGFHHHHHHHHGGGHGHGGFHHHHHHHGHHHGHHHHGHHHHHHHFEHHHGHGHEHGEGGHHHGEEEE>?CGBEBGHHEEBBDDBGHFF0CB3?22/20222?C//9----9---:-9/;//9/;/;9...::/.//.----;//////;/////../.././/;;//9.//9...:--..-.;.-99//.-.-....;/./;/:9/
@M03495:530:000000000-LYBTV:1:2106:15443:13816 2:N:0:GTGCTCTG+TTCTTCCT
ATATTTTGCCGTTGATAAACCAGGACTCAGGCTGGACCAAAGCTCACATGCTGACAGATCGGAAGAGCGTCGTGTAGGGAAAGAGTGTAGGAAGAAGTGTAGAAATCGGTGGGCGCCGTATCATTAAAAAAAAAAAAAAGAGAAAGGAATGGGGACGACGGGCATTACAGATAAGACCAGAGGGGAGAAGACAACAGTAGGAGAGTGAGGGGAGCTGAAACACAGTCGCACGCGGAGACAGGCGCAGTTGC
+
DDCCDFFFFFCBGGGGGGGGGGHGHGHHHHHHHHGHHHHHHHHHHHHHHHHHHFHHHHHHHGGGGHHHGDGG?FGHHHGHHHHFHHHFHHGFHHFHHBFFD3444B3/?>>E//</<///BFGBB2@222@@@<<-<<-..//000.//000...---------/0:;000:0000;//.....-.-../0///../0000:/..0;00.:-.-..00000/...00.-------;-9.//..---9.;0:
@M03495:530:000000000-LYBTV:1:2106:12358:13831 2:N:0:GTGCTCTG+TTCTTCCT
ATATTTTGCCGTTGATAAACCAGCTAATCCTGAAAAAAAAATCAAAGCTAAAAACTACAATGCTAAGACCACGATGTGACTGCTATCAAAGTTAGATATATATGTAAATTATTCATCTGTCAAATCCTAGAATTATATCATACCTGCTCCAGCAATCACGACCTGTAATGGTTTAGTGGGTTGTTCACTGTTTCTGAAAAATGAAGATAGTTGTCCAGCTTCCAAAAAGTTTATTGTGTTTTCTAGTGGAG
+
ABCCCFFFFFCCGGGGGGGGGGHHHGHHHHHHHHHHHGGGGHHHHHHHHHHHHHGHHHHHHHHHHHHHHHHHGGHGHHHHHHFHHHHHHHHHHHHHHHHHHHHHHHHHHHHHHHHHHHHHHHHHHHHHHHHHHGHHHHHHHHHGHHHHHHHGHHHHGHHGGGGGFGHDHGHFGHHHGFFHEGGGHHHHHHHHGHHHHGHHHHHGGHGHHHHHHHHHHHGHHHGGGGEG?CFGGGGGGGBFFFFGGGFGAFE
@M03495:530:000000000-LYBTV:1:2106:9196:13899 2:N:0:GTGCTCTG+TTCTTCCT
ATATTTTGCCGTTGATAAACCAGCTAATCCTGAAAAAAAAATCAAAGCTAAAAACTACAATGCTAAGACCACGATGTGACTGCTATCAAAGTTAGATATATATGTAAATTATTCATCTGTCAAATCCTAGAATTATATCATACCTGCTCCAGCAATCACGACCTGTAATGGTTTAGTGGGTTGTTCACTGTTTCTGAAAAATGAAGATAGTTGTCCAGCTTCCAAAAAGTTTATTGTGTTTTCTAGTGGAG
+
DCCDCFFFFFDBGGGGGGGGGGHHHHHHHHHHHHHHHGGGGHHHHHHHHHHGHHGHHHHHHHHHHHHHHHHHGGHGHHHGHHGHHHHHHGHHHHHHHHHHHHHHHHHHHHHHHHHHHHHHHHHHHGHHHHHHHHHHGHHHHHHFGHHGHHHHHHHHHHHGGGGGHHHHHGHHHHHHHHHHEGGGHHGHHHHHHHHHGHGHHHHHHHHHHHHHHHHHHHHHHHHGHGHF.:CFFFGGGGFGGGFFFFFGGFG
@M03495:530:000000000-LYBTV:1:2106:23662:13907 2:N:0:GTGCTCTG+TTCTTCCT
ATATTTTGCCGTTGATAAACCACCCTCCCTGTGGTCGTTATCTTGCTCCTTCTGTCGTCAACGAATTTACTAATTCCAAAGCTCACATGCTGACAGATCGGAAGAGCGTCGTGTAGGGAAAGAGTGTAGGAAGAAGTGTAGATCTCGGGGGTGGCCGTGGCATTAAAGAAAAAAAAAAGGTGGTGTGGGCTGCAGCGTCGGTTGGCGATGAGAGTAGTTGATAGTAACATGACAATGTAGTACTAGATATT
+
CCCCCFFFFFCCGGGGGGGGGGGGGHHGGHHHHHHHGGGHHHHHHHHGHHHHHHHHGGGHGHGGGHHHHHHHHHHGHGHHHHHHHHHHHHGHFHGHHHHGGGGGHHGGFGGF?FBFGGEGFHCGFHHFHFFHFGHH3G>2F222220=/>@--<..----:/0:00000;:/G--99-..00....;.../../00-9.--:.9-0--:.000:0:0B00000000:00:000:000:0;0000000:0:0
@M03495:530:000000000-LYBTV:1:2106:20260:13933 2:N:0:GTGCTCTG+TTCTTCCT
ATATTTTGCCGTTGATAAACCACCCTCCCTGTGGTCGTTATCTTGCTCCCTAATTCCAAAGCTCACATGCTGACAGATCGGAAGAGCGTCGTGTAGGGAAAGAGTGTAGGAAGAAGTGTAGATCTCGGGGGTCGCCGGATCATTAAAAAAAAAAAAAAAGAAGAACACAACGGGTGAAGAGAAGAAGAGGATAAACAGATGTGAGCGAGAAGAGGAAAGAGAAGGAGAGAGCGCAGCAAGAAGAAAGAGAA
+
ABBCCFFFFFCCGGGGGGGGGGGGGHHFGHHHHHHHGGGHHHHHHHHHHGHHHHHHHHHHHHHHHHHHHHHHHHHHHHHHGGGGHHHGGGGGGHHHHGHHGHHHHHHHHHHHHHHHDF4434444D0F/<//?<//<--.-<0000DDGCCCEA--;--...;0///;...--.-9.9;0./0/0;/9.;./00000//0000000-:--./0...//.///0/.....;..-----./////0//0///0
@M03495:530:000000000-LYBTV:1:2106:20491:13941 2:N:0:GTGCTCTA+TTCTTCCT
ATATTTTGCCGTTGATAAACCAGCCAGGAGTGAAAAGCTAACATAATGTCAGATCGAAAAAGCGTAGAGCAGGGTAAGAGTGCAAGCAAAAGTAGATATATATGTGGATTATTCATCTGTCAAATCCTAAAAATATATCATACATGCTCCAGAAATCATGACCTGTAATGATTTAGTGGGTTGTTCACTGTTACTGAAAAATGCAGATAGTTGTCCAGCATGCACAAAGATTCTTGTGTTTTCTAGTGGAG
+
AABBBFFFFFBBG?CFGCGGGGD4ABAF4AB25DGGB235DBB555A555D5B5B213B01AF111A1B5B3F02?33D3@B55331B?323B444@44444BF443@33344444?44444?44334F43?3034?4444B3344B11BGFB01B1121?<11@1>@222222@2@10?/////11?<=111<>D11>1001>1<000=00<0000///=00000:.//0;000:00/:;/:90009.B.
@M03495:530:000000000-LYBTV:1:2106:25210:13948 2:N:0:GTGCTCTG+TTCTTCCT
ATATTTTGCCGTTGATAAACCACCCTCCCTGTGGTCGTTATCTTGCTCCTTCTGTCGTCAACGAATTTACTAATTCCAAAGCTCACATGCTGACAGATCGGAAGAGCGTCGTGTAGGGAAAGAGTGTAGGAAGAAGTGTAGATCTCGGGGGGCGCCGTGGCATTAAAAAAAAAAGAGAAGAAAAGAGATTAGGGAGAATAGTAAGATATCAAAGAGAAGAGCAGGTGATCGTACGATAGCTATGCATAGAG
+
CCCCCFFFFFCCGGGGGGGGGGGGGHHGGHHHHHGHEGGHHFHHHHHHHGHHHHHGGGGHGHGGGHHHHHHHFHHHGHHHHHHHHGGHFHHHHHHHHHHHGEGGGHHGEEEEGHGGFFHHEHGHHHHHGHHHHHFFD2@2@2222@=?//@----------/:90;900:9:--.://;/0////.//0;00;./9..;00900000:000000///0/0./09..;000./..-....000090000000
@M03495:530:000000000-LYBTV:1:2106:22008:13965 2:N:0:GTGCTCTG+TTCTTCCT
ATATTTTGCCGTTGATAAACCACCCTCCCTGTGGTCGTTATCTTGCTCCTTCTGTCGTCAACGAATTTACTAATTCCAAAGCTCACATGCTGACAGATCGGAAGAGCGTCGTGTAGGGAAAGAGTGTAGGAAGAAGTGGAGATTTCGGTGGGCGGCGGGTCATTAAAAAAAAAAAAAAGAAAACAAATCGATAAATACGAATGAATGGTAAACTGCATTGAGAACTACATAGAGTAGAGTGGTAGGAATAA
+
DDDDDFFFFFDDGGGGGGGGGGGGGHHGGHHHHHHHGGGHHHHHHHHHHHHHHHHHGGGHGHGGGHHHHHHHHHHHHHHHHHHHHHHHHHHHHHHHHHHHGGGGHHGGGGGGGHHHHGHHHHHGGHHHGFHHHHHH3D22?222222</?E//<------9:0000<:B?@-@B-@--<..///...00....<0000....00000000000000000000.00000000<:0<:0:000.000.00000
@M03495:530:000000000-LYBTV:1:2106:6699:13971 2:N:0:GTGCTCTG+TTCTTCCT
ATATTTTGCCGTTGATAAACCAGCTAATCCTGAAAAAAAAATCAAAGCTAAAAACTACAATGCTAAGACCACGATGTGACTGCTATCAAAGTTAGATATATATGTAAATTATTCATCTGTCAAATCCTAGAATTATATCATACCTGCTCCAGCAATCACGACCTGTAATGGTTTAGTGGGTTGTTCACTGTTTCTGAAAAATGAAGATAGTTGTCCAGCTTCCAAAAAGTTTATTGTGTTTTCTAGTGGAG
+
ABBBBFFFFFBBGGGGGGGGGGHHHHHHHHHHHHHHHGGGGHHHHHGHHHHHHHGHHHHHHHHHHHHHHHHHGGHGHHHHHHGHHHHHHHHHHHGGHHHHHHHHHHGHHHHHHHHHHHHHHHHHHHHHHHGHHHHHGHGHHHHHGHGHHHHHHHHHHHHGDGGGHGHHHHHFGHHGFGFFDFGGHHGHGHHHGGHHHHHHHGHHGHFHFFFHHHHFBF/CGHHGGHHGGGGGGGFGGGGBFFGFGBFG.;E
@M03495:530:000000000-LYBTV:1:2106:27499:13996 2:N:0:GTGCTCTG+TTCTTCCT
ATATTTTGCGTTGATAAACCAGCTAATCCTGAAAAAAAAATCAAAGCTAAAAACTACAATGCTAAGACCACGATGTGACTGCTATCAAAGTTAGATATATATGTAAATTATTCATCTGTCAAATCCTAGAATTATATCATACCTGCTCCAGCAATCACGACCTGTAATGGTTTAGTGGGTTGTTCACTGTTTCTGAAAAATGAAGATAGTTGTCCAGCTTCCAAAAAGTTTATTGTGTTTTCTAGTGGAGG
+
BABBBFFFFBBBGGGGG5FGGGHHHHHHHGHHHFEFEGCEHFHBGD2FDGFFHGFHHHHHGHEGG3GHHHHGGHFFFHHFFFHHHFHGGHHGHHHHHHHHHHHGGHFHHHFGHHHHHHHHHFFHEGHFGFHHHHHHBHHHHHBGHGFHFFHFHHHHFHDDFGGHHFFHHEFFHEDGHHGFGCGHHGHHHHHGGDFGGHFCHFDFGHHHHGHHHF0:CFFHHHCG0:.DFFGGGF0BFF/FFGFGGGFE0A?
@M03495:530:000000000-LYBTV:1:2106:4358:14004 2:N:0:GTGCTCTG+TTCTTCCT
ATATTTTGCCGTTGATAAACCAGCTAATTCCAAAGCTCACATGCTGACAGATCGGAAGAGCGTCGTGTAGGGAAAGAGTGTAGGAAGAAGTGTAGATCTCGGTGGTGGCCGTATCATTAAAAAAAAAAAAAAAGACAATCGAACGGGGAGACATATAGAGAAAAGACACCGAGATAATGACAATGTAACATCACGATGTGACGAGCCGAAAAACAGAACTAATAATCGTTATAGTAGAGAAAGAGAGAAGC
+
CCCDCFFFFFCAGGGGGGGGGGHHHHHHHHHHHHHHHHHHHHHHHHHHHHGHHHGGGGHHHGGGFEEFHHHGHHHHHHGHGHHHHHHHHH4F4FE444@BEF?ED1/?00>/>B0B444FFBHCCCCF//-->..///00.</.-..:--../0:0;000;00:/.///9----.0000;::0:00000:0;0:.9...000..;-----:-..;//0/00000000.....000:;0:00:0//:..0/0
@M03495:530:000000000-LYBTV:1:2106:12611:14030 2:N:0:GTGCTCTG+TTCTTCCT
ATATTTTGCCGTTGATAAACCAGCTAATCCTGAAAAAAAAATCAAAGCTAAAAACTACAATGCTAAGACCACGATGTGACTGCTATCAAAGTTAGATATATATGTAAATTATTCATCTGTCAAATCCTAGAATTATATCATACCTGCTCCAGCAATCACGACCTGTAATGGTTTAGTGGGTTGTTCACTGTTTCTGAAAAATGAAGATAGTTGTCCAGCTTCCAAAAAGTTTATTGTGTTTTCTAGTGGAG
+
ABBCCFFFFFCCGGGGGGGGGGHHHHGHHHHHHHHGHGGGGHHHHHHHHHHGHFGHHHHHHHHHHGHHHHHHGGHGHHHHHHFHHHHHHHHGHHHHHHHHHHHHHHHHHGHHHHHHHHHHHHHHHGHHHHGHHGHHHHGHHHHHHHHEHHHHGHHHHHHGGGGGGFHFGHGFFHHFFGHEEGGGHGHFHHHHGHHHEFHHHHHGGGGHHHHFHHHHHHGHHHE0C;GEEBFGGGGGGGFGGFGFGFGF?FF
@M03495:530:000000000-LYBTV:1:2106:11201:14030 2:N:0:GTGCTCTG+TTCTTCCT
ATATTTTGCCGTTGATAAACCAGTCTCCAAAGCTCACATGCTGACAGATCGGAAGAGCGTCGTGTAGGGAAAGAGTGTAGGAAGAAGTGTAGAGATCGGCGGTGGTCGTGTCATTAAAAACAAAAGAAAACATAGGCGCTCCACACCAGGCAGGAACAGGAGGGTATGCGGGATCAGAGTACCCGCCAGATTAGCCTAGTAACCGGAAAGATACAAAGCATACGTGAGGAACAAGGACAGACAAAATCCGG
+
AABBADFFFFBBGGGFGDGGGGHHHHHGHFFHHHHHGHFGFHHHGHHHHGHGGGGHHHGGDEEEGHHGGHHHHHHGGFGHFFHGEGGB34B3F@43311/>>/>?/?>///BF3B333?2/</@02/0<@2/1111</>/..10<.<.0<..<-.<<//....-;/0:0.:--9.90900000;.-9-9.000///////////;-@-B.///////9999//./..../........;./.....///.9
@M03495:530:000000000-LYBTV:1:2106:15392:14031 2:N:0:GTGCTCTG+TTCTTCCT
ATATTTTGCCGTTGATAAACCACCCTCCCTGTGGTCGTTATCTTGCTCCTTCTGTCGTCAACGAATTTACTAATTCCAAAGCTCACATGCTGACAGATCGGAAGAGCGTCGTGTAGGGAAAGAGTGTAGGAAGAAGTGTAGATCTCGGTGGGGGCCGGATCATTAAAAAAAAAAAAAAAATGAAAGAAGGTAGAGTCAGAAAGATCAAAGAAGACGACAACGAACATCAGAACTAAGTGAACAATAAGAAA
+
CCDDCFFFFFDCGGGGGGGGGGGGGHHGGHHHHHFGFGGHHHHHHHHHHHHHHHHHGGGHGHGGGHHHHHHHHHHHHHHHHHHHHHHHHHHHHHHHHHHHGGGGHHHGGGGGGHHHHGHHFHGHHHHHHHHHHGHHDH@>2222D>==?C/</<->--<.<.00=0=<0EE:BC?9----.00000/./.<<000:00:<000/0<0000/./0/.9---9-<.<-000000/0000000000/000000/
@M03495:530:000000000-LYBTV:1:2106:28664:14040 2:N:0:GTGCTCTG+TTCTTCCT
ATATTTTGCCGTTGATAAACCAGCTAATCCTGAAAAAAAAATCAAAGCTAAAAACTACAATGCTAAGACCACGATGTGACTGCTATCAAAGTTAGATATATATGTAAATTATTCATCTGTCAAATCCTAGAATTATATCATACCTGCTCCAGCAATCACGACCTGTAATGGTTTAGTGGGTTGTTCACTGTTTCTGAAAAATGAAGATAGTTGTCCAGCTTCCAAAAAGTTTATTGTGTTTTCTAGTGTAG
+
BBBBBFBFFFDAE?EFGGGGGGHGHHGHFHFGGHGFHGGFAGGGHFFFGHHHFFGHGFGFHBBFHFFGF2FFGGHGHGHGBHFHHGHHHHFHGHHBEGFHFHHGEGHHHFHHHEHGHHHHHHHHHH3FGHHGHHHHHHGEHHHBDHHHFHFGFHEFBFCDDCFDFFFGHHHGHGH1FGFAFGGGHGHHHGHHEDDFG0<DHHFH0;GHHHFFC;<CCHE0;:CBFGGE.CBB9BFGGG/CB9;09BFF09;
@M03495:530:000000000-LYBTV:1:2106:8642:14055 2:N:0:GTGCTCTG+TTCTTCCT
ATATTTTGCCGTTGATAAACCAGTCAGGAGTCCAAAGCTCACATGCTGACAGATCGGAAGAGCGTCGTGTAGGGAAAGAGTGTAGGAAGAAGTGGAGATCTCGGTGGTGGCCGGATCAATAAAAAAAAAAAAAGTGGAGGAAAACATAAGGCGTGCAGAGAGAAAGTGAACAGAGAGGACAGAATGAACCAATGGAGACGAAGTAGTGAAGGGGCAGAAAAAAGTACATGTATCACTGTGATGCGCAAAGA
+
CDCEEFFFFFEEGGGGGGGGGGHHHHHHHGHHHHHHHHHHHHHHHHHFDBBGHHHHGGGGHHGGGGGFFGHHHGHHHGHHHHGHHHGHGFHHED3B13334BFF1EE///00///</02B?2B3GCGCFC<@@.0=00...////.011<0/-.-..11./9.000111101////9..././011011...0000/0..--..111/1110.---../0/.-.01111:111<1111111<11-.---:/
@M03495:530:000000000-LYBTV:1:2106:11865:14096 2:N:0:GTGCTCTG+TTCTTCCT
ATATTTTGCCGTTGATAAACCAGCTCTAGCTGCCATAGCAATGTCACAACCACTTCTTGCCCTCCAAAGCTCACATGCTGACAGATCGGAAGAGCGTCGTGTAGGGAAAGAGTGTAGGAAGAAGTGTAGATCTAGGTGGGCGGGGGGTAATTAAAAAAAAAAAAAAGAGAAGAGAAAAGAGTAGAAAAATGGAACTGACCAAGCAAGTAGTAATATAGAATAACGATAAGCAGAAGCAACGATCAGTGTAG
+
CCCCCFFFFFCBGGGGGGGGGGHHHHHHDGHHHHHHHHHHHHHHHHHHHGGGGHHHHHHHHGHHGHHHHHHHHHHHHHHHHHHHGHHHGGGGHHGGGGGEF?GHHGGHHHCGDFFGHGFHGFFG4E4EDF4444DB3BC////-----.;009:00:;---@-:>-..9/0/9.;09//./000:00/.90000:0000/:...///000000900;0000000.....0009;;BB0/.-....900000
@M03495:530:000000000-LYBTV:1:2106:27915:14101 2:N:0:GTGCTCTG+TTCTTCCT
ATATTTTGCCGTTGATAAACCAGAGGACTCAGGCTGGACCAAAGCTCACATGCTGACAGATCGGAAGAGCGTCGTGTAGGGAAAGAGTGTAGGAAGAAGTGTAGATCTCCGGGGGGGCCCCGCGTTTGAGACAAGAATATATACAAGCAGTCAAAGCAGATGACGGAGGTCGTGCTGAGCTGCCCCCACAATGAGCGTTGCGCAGACAGAGCTGGTGGGCAGCTGGCGCGAGAGTGACGAAGCGGTTGGTG
+
ABBBBDFFFFBAEEGGGGGGGGFHDGHHFGHGGBHHGHFHGHHFHHFHHHHHFBFFCGHGHHCE?EFGHBEEEGE1?FGHF?GEFHHEGHHHHFGC1G?434B344B4?3?//</;--9--------./.9/;.;.9/9//;//;/9..///:;/;9///////;-.99D.--...9/9//:/.;9-;...///9/-..-:-;-;-.99///;/.9..-..9.99..-.;----;//99.-.-9-.9-;..
@M03495:530:000000000-LYBTV:1:2106:4928:14110 2:N:0:GTGCTCTG+TTCTTCCT
ATATTTTGCCGTTGATAAACCAGCTAATCCTGAAAAAAAAATCAAAGCTAAAAACTACAATGCTAAGACCACGATGTGACTGCTATCAAAGTTAGATATATATGTAAATTATTCATCTGTCAAATCCTAGAATTATATCATACCTGCTCCAGCAATCACGACCTGTAATGGTTTAGTGGGTTGTTCACTGCTTCTGAAAAATGAAGATAGTTGTCCAGCTTCCAAAAAGTTTATTGTGTTTTCTAGTGGAG
+
BBBAB55FBFDBGFGGGGGGGGHHHHGHHHHGHHGHHGECGHHHHHHHHFHGFHDHHHHHHGHGHFHHEFGHGGHCB@GG43FHBD3GFBBFFHFHHHFHBGHFFGHHHHHHFHHHHFFGFHHHHHHGHFHFEGHHFHHHHHGFFHEHECBFC<FFGHGDDGCDHHG1DFF?<FF1FGAEDF-AGGFHHB0=000DF0<DGHFH=GHHHHHGGH00GHHBCCC0:0;..9CFFGGFF0/;;B0FF0C090.
@M03495:530:000000000-LYBTV:1:2106:14546:14117 2:N:0:GTGCTCTG+TTCTTCCT
ATATTTTGCCGTTGATAAACCAGCTAATCCGGAAAAAAAAATCAAAGCTAAAACCTACAATGCTAAGACCACGATGTAACTGTAATCAAAGTAAGATATAAATGTAAATTATTCATCTGTCAAATCCTAGAATTATATCATACTTGCTCCAGCAATAACGACCTGTAATGGTTTAGTGGGTTGTTCACTGTTTCTGAAAAATGAAGATAGTTGTCCAGCTTCCAAAAAGTTTATTGTGTTTTCTAGTGGAG
+
AABBBFBFFFBBGGGGGFFGGGHCGC5AF52AEEFGHGGG0A3BFDA2ABDGG31B33F@5335D53BF22?1/1?14444444444B@@BF4@4@?4?B444?4BF4G4BF4444444BBGH4BF??B?G3D33B3F33BFG3333>F22@2@22222//>//<1@11@1FF01=<>A.C.-CC00<00=D<=0<==DHG.0;0000;;C0CGH00:/CCFBFFF.C.BF00;0000;/FGGF900C.09
@M03495:530:000000000-LYBTV:1:2106:17736:14169 2:N:0:GTGCTCTG+TTCTTCCT
ATATTTTGCCGTTGATAAACCAGCTAATCCTGAAAAAAAAATCAAAGCTAAAAACTACAATGCTAAGACCACGATGTGACTGCTATCAAAGTTAGATATATATGTAAATTATTCATCTGTCAAATCCTAGAATTATATCATACCTGCTCCAGCAATCACGACCTGTAATGGTTTAGTGGGTTGTTCACTGTTTCTGAAAAATGAAGATAGTTGTCCAGCTTCCAAAAAGTTTATTGTGTTTTCTAGTGGAG
+
CCCCCFFFFFCBGFGGGGGGGGHHHHHHHGHHFHHHHGGGGHHHHHHHHHHHHHGHHHHHHHHHHHHHHHHHGGHGHHHHHHGHHHHHHHHHHHGHHHHHHHHHHHHHHHHGHHHHHGHHHHHHHHHHHHGHHHHHHHHHHHHGHHHHHHHHHHHHHHHGGGGGHGHGHHFFGHHGFGHHDGGGHHHHHHHHHHHHGHHGHHHHHHFHHHHHHHGHHGHHGHGFF0CEDFGGGGFGFGFGGGGEGGGGGFE
@M03495:530:000000000-LYBTV:1:2106:9864:14176 2:N:0:GTGCTCTG+TTCTTCCT
ATATTTTGCCGTTGATAAACCAGCTAATCCTGAAAAAAAAATCAAAGCTAAAAACTACAATGCTAAGACCACGATGTGACTGCTATCAAAGTTAGATATATATGTAAATTATTCATCTGTCAAATCCTAGAATTATATCATACCTGCTCCAGCAATCACGACCTGTAATGGTTTAGTGGGTTGTTCACTGTTTCTGAAAAATGAAGATAGTTGTCCAGCTTCCAAAAAGTTTATTGTGTTTTCTAGTGGAG
+
BAABBFFFFFCBGGGGGGGGGCHHHHHHHHHHFHHHHGGFFHHGHHFHHHGHHHGGHHHHHHHHHHHHHHHHGGHGHHHHHHGHHHHHHHHGHGHHHHHHHHHHHHHHHHHHHHHHHHHHHHHHHHFHHHHHHHHHGHHHHHHFHGHHHHHHHHHHHHHGGGGGHHHHHHEHHHHHGHHHDGGGHHGHHHHHHHHHHFHHHHHHHHFHHHHHHHFHHHGGEHHHEF.EEFGGGGGGGGCFBFFGEFGGGBA
@M03495:530:000000000-LYBTV:1:2106:7701:14180 2:N:0:GTGCTCTG+TTCTTCCT
ATATTTTGCCGTTGATAAACCAGCTAATCCTGAAAAAAAAATCAAAGCTAAAAACTACAATGCTAAGACCACGATGTGACTGCTATCAAAGTTAGATATATATGTAAATTATTCATCTGTCAAATCCTAGAATTATATCATACCTGCTCCAGCAATCACGACCTGTAATGGTTTAGTGGGTTGTTCACTGTTTCTGAAAAATGAAGATAGTTGTCCAGCTTCCAAAAAGTTTATTGTGTTTTCTAGTGGAG
+
ABBBBFFFFFCBGGGGGGGGGGHHHGHHHHHHHHHHHGGGGHHHHHHHHHHGHHGHHHHHHHHHHFHHHHHHGGHGHGHHHFFHBGFHHHHHHHHHHHHHHHHHHHHHHHHHHHHHHHHHHHHGHHHHHHHHHHHHHHHHHHHFFHHFFHHHHHHHHHHGGGGGGGHFHHHHGHHHGHFGDGGGHHHHHHGHHHHHGHFHGHHHHHHHHHHHGHGFGHHHHHHFGCGEGGGGBFGGGGBFBGFGFFFFFF?
@M03495:530:000000000-LYBTV:1:2106:19526:14195 2:N:0:GTGCTCTG+TTCTTCCT
ATATTTTGCCGTTGATAAACCAGCTAATTCCAAAGCTCACATGCTGACAGATCGGAAGAGCGTCGTGTAGGGAAAGAGTGTAGGAAGAAGTGTAGATCTCGGGGGGCGGCGGATCAATAAAAAAAAAAAAAAGAAAGAAAGAACAGAGCGAAATAGGCAATATATAATATGTAAAGAAATGACACGATATGAGAGAGGTCATGTGAAGGAGCAATAAGTGAGAAGGCAAGCAGCATAGAATATCAATAGGA
+
CCCDCFFFFFEDGGGGGGGGGGHHHHHHHHHHHHHHHHHHHHHHHGHHHHHHHHGGGGHHHGGGGEEGHHHGFHHHHHHHHHHHHHHHHHHF@43@44B4?F/>E--<--<;-9-:0<1<B1BFCF;----9.../0/.::/.//////-9--.10000.0:111111111111111./1<1B00.-..-111<0...0:011111110..../010111101</......///.1101<11<111<1100
@M03495:530:000000000-LYBTV:1:2106:16798:14195 2:N:0:GTGCTCTG+TTCTTCCT
ATATTTTGCCGTTGATAAACCAGCTAATCCTGAAAAAAAAATCAAAGCTAAAAACTACAATGCTAAGACCACGATGTGACTGCTATCAAAGTTAGATATATATGTAAATTATTCATCTGTCAAATCCTAGAATTATATCATACCTGCTCCAGCAATCACGACCTGTAATGGTTTAGTGGGTTGTTCACTGTTTCTGAAAAATGAAGATAGTTGTCCAGCTTCCAAAAAGTTTACTGTGTTTTCTAGTGGAG
+
AACCBFFFFFCBGGGGGGGGGGHHHHHGHHHHHHHHHGGGGHHHHGH2GHGHHHGHHHHHGHHHHHHHHHHHGGHGHHGFFFHHHHHHHHFGHHHHHHHHHHHHGHHHHGHHHHHHHHHHHHHHHHHFHHHHHHHHHHHHHHHHHHEHHHHHGHHHGHHDCGFGH<GHHHGGHFFGFFGHGGGAGHHHHEGHGHHFGHHHHGFHHH0CGBGFFHFBCG/CCHHHE0GFGFGFFBFGGGBFFFFBFF0FAB?
@M03495:530:000000000-LYBTV:1:2106:28291:14203 2:N:0:GTGCTCTG+TTCTTCCT
ATATTTTGCCGTTGATAAACCACCCTCCCTGTGGTTTCTGTCGTCAACGAATTTACTAATTCCAAAGCTCACATGCTGACAGATCGGAAGAGCGTCGTGTAGGGAAAGAGTGTAGGAAGAAGAGTAGAGGTTCGTGGTGGTCGTGGTATGAAAAAAAAAAAAAGTATTGAAAATCATGATTACTCTAATGTATTCCACTCAGTTCGTTTGTTGAGATCGAAAAGAATGGGTACGTGAGAGTTGTCCGCTGT
+
BCCCCFFFFFCCGGGGGFGGGGGGGHAGGGHGFGHDHHFHHHGGGHAEEGAGHHGHHHHGHHHFH5FGGEHHGHHGGHBGHHHHFFGFFFHGFEEEGEE?FGHE3GGG3B4B4BDGGFFFFG30B43332222//?<</?/2<///?<1111<1?@--<--:-.0:000;000;/0;;00000000000009;0;0000//000;../;.99A//.//.;/.-/..///.//;.::..///:////.-.-.
@M03495:530:000000000-LYBTV:1:2106:12884:14213 2:N:0:GTGCTCTG+TTCTTCCT
ATATTTTGCCGTTGATAAACCAGCTAATCCTGAAAAAAAAATCAAAGCTAAAAACTACAATGCTAAGACCACGATGTGACTGCTATCAAAGTTAGATATATATGTAAATTATTCATCTGTCAAATCCTAGAATTATATCATACCTGCTCCAGCAATCACGACCTGTAATGGTTTAGTGGGTTGTTCACTGTTTCTGAAAAATGAAGATAGTTGTCCAGCTTCCAAAAAGTTTATTGTGTTTTCTAGTGGAG
+
AAABBFFFFFBBGGGGGGGGGGHHHGHHHHHHGHHHHGGGGHHHGHFHHHHHHHGHHGFHHHHHHGHHHHHHGGHGHHHHGHEFFHFHHEHFGHHFHHHHHHHHHGHGHFHHHHHHHHHHFHHHHHGGHFHHHHHHHHHHHHGHHHHHHHHHHHFGHHHGGGGGHHHHHGGGHHHH1>FHGGFFHHHHHHHHHGHHGDGHHHHHFGGHHFGCHHGGHHHFHGG0CFCFA9BFFGGGGG/CFFGGGGGF?FE
@M03495:530:000000000-LYBTV:1:2106:7337:14217 2:N:0:GTGCTCTG+TTCTTCCT
ATATTTTGCCGTTGATAAACCAGTCAGGAGTCCAAAGCTCACATGCTGACAGATCGGAAGAGCGTCGTGTAGGGAAAGAGTGTAGGAAGAAGTGTAGATCTCGGTGGGCGCCGGATCATTAAAAAAAAAAAAAAGACAAAGAGTGATAGGGTATAGATAATAACAAAGAAAAGAATGACAGTAGAGAGAAAAGATGCAAGCATCTGAATGATAGTGAGAACAATAGATGAGTGAGGATGTGCTGTAGATAA
+
DECEDFFFFFCBGGGGGGGGGGHHHHHHHGHHHHHHHHHHHHHHHHHGFFGHHHHHGGGGHHHGGGGEFFHHHGGHHHHHHHGHHHHHFHHHFGB434444BFF?1E//>/</////033?3222@?@C-<<<-..//////<:11111/.//0111<11111000.//./:/..01<000011111..00//.010010./101111:1<:1<1110110//01:111101010<:/0<11111111<11
@M03495:530:000000000-LYBTV:1:2106:19150:14258 2:N:0:GTGCTCTG+TTCTTCCT
ATATTTTGCCGTTGATAAACCAGGACTCAGGCTGGACCAAAGCTCACATGCTGACAGATCGGAAGAGCGTCGTGTAGGGAAAGAGTGTAGGAAGAAGTGTAGATCTCGGGGGGCGGCGGATCATTGAAAAAAAAAAAAAAAGAGAGAACGAAAAGAGAGCGGAGTGTGGTCAGTGGACAAGAAAAAACGTGTAGCAGTGCCAGAAAAGGAAGGAATACGGATTGCAACGGATGCAGTAGATGACGTATAGA
+
CCCCCFFFFFECGGGGGGGGGGHGHHHHHHHHHHGHHHHHHHGHHHHHHHHHHHHHHHHHHGGGGHHHGGGGEGHHHHGHHHHHHGHFHHHFHHHHHFG443444DBFF/>/----9--9-<.1<1<FFBAFA---9----..:/..009...-/.//..----..<1.:01/11/000.</<//.-.-..//111010<110./0//.//.../0009..../0110--..-/0111111110...1<11
@M03495:530:000000000-LYBTV:1:2106:7958:14270 2:N:0:GTGCTCTG+TTCTTCCT
ATATTTTGCCGTTGATAAACCAGCTAATCCTGAAAAAAAAATCAAAGCTAAAAACTACAATGCTAAGACCACGATGTGACTGCTATCAAAGTTAGATATATATGTAAATTATTCATCTGTCAAATCCTAGAATTATATCATACCTGCTCCAGCAATCACGACCTGTAATGGTTTAGTGGGTTGTTCACTGTTTCTGAAAAATGAAGATAGTTGTCCAGCTTCCAAAAAGTTTATTGTGTTTTCTAGTGGAG
+
BBBBBFFBFFDAEEAFGBEGGGGGFBGHFHHDHGFBAEEEEAHFFDFBGHHFFHEBGCGHHHGHHEGGDHCHGGHEG4F4F33FHDFHFGH4DGFGGHHHFHHHHHHHEFHHFHHHHHH4GFD4FECHHGHHHFHBGHB3?G32BF0F3BGFF<GHBGFEDF/?CGB1@1DGGHH1GD0G.FCDGGHHHFDG0==<0GGFHFF00;0:;0;;:C0;0::C:GG0:0.99:FB0FGFGEFB/B00000;.:A
@M03495:530:000000000-LYBTV:1:2106:3682:14274 2:N:0:GTGCTCTG+TTCTTCCT
ATATTTTGCCGTTGATAAACCACCCTCCCTGTGGTCGTTATCTTGCTCCTTCTGTCGTCAACGAATTTACTAATTCCAAAGCTCACATGCTGACAGATCGGAAGAGCGTCGTGTAGGGAAAGAGTGTAGGAAGAAGTGTAGAGCTCGGGGGGGGCCGTATCATTAAAAAAAAAAAAAGGACAAGGACGGAGAAATGTGGTGGATCGAGAATAGAAAGGATGAAGCACACGAGAGTCAGAGAAAATGTACTA
+
AABBCFFFFFCCGGGGGGGGGGGGGHHGGHHHHHGHEGGHHHHHHHHHHHHHHHHHGGGHGHGGGHHHHHHHFHHFHHHHHHHHHHHHHHHHHHGHBGHHGFGGHHHFEFGFGHHGHGGHHHGGFGHHHHBGHGHHBG2>F222<2?B/>---;--9-..;//B9/9//---;---9.././.....--..-.///////...//.;.../;;:///:/9//;//;//.---.-//////////////9/;
@M03495:530:000000000-LYBTV:1:2106:11078:14274 2:N:0:GTGCTCTG+TTCTTCCT
ATATTTTGCCGTTGATAAACCAAAGCTCACATGCTGACAGATCGGAAGAGCGTCGTGTAGGGAAAGAGTGTAGGAAGAAGTGTAGATATTGGGGGGGGGCGGAACATTTAAAAAAAAAAAAAAATAAACAAGGTGCGGAGGAAAAGGATTCAGGGCAGAGAAAGGCAACACAGAGAGCACACAAGAAGACGCAATGCAACTAAGCACCATGAATAGCGAAACTGGCAGAAACGAGGTGGGGAGCAGGGAAA
+
CCCCCFFFFFCAGGGGGFGGGGHHHGHHHHHHGHHHGHHHHHHGGGGGHHHGGGGEEHHHHGFHHHHGDGFGHHHHHFHFBDBF344444431//--;-;:----;///:////99-@-;----://///.;.9/;9-;--.////.///////....9.////.....:..;///.././..../9///99--9///9////////..////////----:///./9.///;.;9.9.--;-../.-...
@M03495:530:000000000-LYBTV:1:2106:18537:14298 2:N:0:GTGCTCTG+TTCTTCCT
ATATTTTGCCGTTGATAAACCACCCTCCCTGTGGTCGTTATCTTGCTCCTTCTGTCGTCAACGAATTTACTAATTCCAAAGCTCACATGCTGACAGATCGGAAGAGCGTCGTGTAGGGAAAGAGTGTAGGAAGAAGTGTAGATCTCGGTGGGGGCCGTAGCATTAAAAAAAAAAAAAGAGATAAAGAAAGAAGGAGAGGAAGCAAATGATAGACAGATATGAGTAGTAAATAGGCAAGAGGAAGCAAACTG
+
BCCDDFFFFFDCGGGGGGGGGGGGGHHGGHHHHHHHGGGHHHHHHHHHHHHHHHHHGGGHGHGGGHHHHHHHHHHHHHHHHHHHHHHHHHHHHHHHHHHHGGGGHHHGGGGGGHHFHGHHHHHHHHHHHHFHHHGHDGDD222222@F/?E//><->-..<=0=000=<@--C?9-<=./:0<<<00./0/./..9.9../..0/0000<00000//000000000::00<00000.</.../..0/0.00
@M03495:530:000000000-LYBTV:1:2106:5465:14311 2:N:0:GTGCTCTG+TTCTTCCT
ATATTTTGCCGTTGATAAACCACACTTCTTGCCCTCCAAAGCTCACATGCTGACAGATCGGAAGAGCGTCGTGTAGGGAAAGAGTGTAGGAAGAAGTGTAGATCTCGGTGGTCGCCGGATCATTAAAAAAAAAAAAAAAAAAAATAACGTATGAAGGGGTAGTAAGACATATACAAAGACAGTATTAAAGATAGAACAATTAGCTATATATAACAAGAGAATAAACAACGACAGACCAAGTATAGTGATGG
+
EEEEEFFFFFCCGGGGGGGGGGGHGHHHHHHHHHHHGHHHHHHHHHHHHHHHHHHHHHHHGGGGHHHGGGGFGGHHGGFHHHHHHHHHFHHHHHHFFG4D3B44BDFF/?A>3//?</<//B3H3D2D>CCDC><---------.010./.1/1110.-...011110/11<11100///:<01111111:0<1110//0110/1111111<1100/<:/0011101.9-.---/../..11111111110
@M03495:530:000000000-LYBTV:1:2106:7755:14330 2:N:0:GTGCTCTG+TTCTTCCT
ATATTTTGCCGTTGATAAACCAGCTAATCCTGAAAAAAAAATCAAAGCTAAAAACTACAATGCTAAGACCACGATGTGACTGCTATCAAAGTTAGATATATATGTAAATTATTCATCTGTCAAATCCTAGAATTATATCATACCTGCTCCAGCAATCACGACCTGTAATGGTTTAGTGGGTTGTTCACTGTTTCTGAAAAATGAAGATAGTTGTCCAGCTTCCAAAAAGTTTATTGTGTTTTCTAGTGGAG
+
BBBCCFFFFFCBGGGGGGGGGGHHHGHHHHHHHHHHHGGGGHHHHHHHHHHEGHFFHHGHHHHHHHHHHGHHGGHGHHHHHGGHHHFHHHHHHHHHHHHHHHHHHHHHHGHHHHHHGGHHHHHHHHHHGHGHHHHHHHGHHFHHHHHHHHHGBHHHHHHGDGGGHHHHHHHGHHHHFHHFFGGFHHGHHHHHHGHHHHHG<GHEHHHHHHBHHHGFHE/GHFHHFHHGDFFGGGGGGGGGGGGGFFFFF0A
@M03495:530:000000000-LYBTV:1:2106:11661:14334 2:N:0:GTGCTCTG+TTCTTCCT
ATATTTTGCCGTTGATAAACCAGCTAATCCTGAAAAAAAAATCAAAGCTAAAAACTACAATGCTAAGACCACGATGTGACTGCTATCAAAGTTAGATATATATGTAAATTATTCATCTGTCAAATCCTAGAATTATATCATACCTGCTCCAGCAATCACGACCTGTAATGGTTTAGTGGGTTGTTCACTGTTTCTGAAAAATGAAGATAGTTGTCCAGCTTCCAAAAAGTTTATTGTGTTTTCTAGTGGAG
+
CBCCCFFFFFCCGGGGGGGGGGHHHHHHHHHHHHHGHGGGGHHHHHGHHHHHHHGHHHHHHHHHHHHHHHHHGGHGHHHHHHHGHHHGGHHGHHHHHHHHHHHHGHHHHHHHHHHHHHHHHHHHHHHHHHGHHHHHHHHHHHHFHHGHHHGFFHHHGHHGGGGGHGHGHHHDGHHHFHGHFGGGHGHHHHHHHEHHHHFHHHHGDCGHHGHHHFHFHHGHFHFFF:CAE0FFFGGGGGFGGGGGGGFFFGE
@M03495:530:000000000-LYBTV:1:2106:17021:14358 2:N:0:GTGCTCTG+TTCTTCCT
ATATTTTGCCGTTGATAAACCAGGACTCAGGCTGGACCAAAGCTCACATGCTGACAGATCGGAAGAGCGTCGTGTAGGGAAAGAGTGTAGGAAGAAGTGTAGATCTCGGGGGTGGCCGGATCATTAAAAAAAAAAAATATGAAAAATAAGTAAGTTTAAGAGACAAGAATAAACAAACAGAATAAGACAGGCGCGAAGCCAGTCACATGACATGGATAAAGATTACCTCAAATGCAAAACGTGCGTACTGA
+
CCDDDFFFFFDCGGGGGGGGGGHGHHHHHHHHHHGHHHHHHHHHGHHHHHHHHHHGHHGHHGGGGHHHGGGGEEHHHHGHHHHGHHHGHHHHFGGHHFB@4B4444BEE/>?<//00///?>?=1111DFGC@@:<-.000000:.<000000000<00000////./<:0000<C...//0000<<0//..---<---./.000000000000/0000000:000000000:00000/.-:..-..-<00
@M03495:530:000000000-LYBTV:1:2106:8609:14361 2:N:0:GTGCTCTG+TTCTTCCT
ATATTTTGCCGTTGATAAACCAGGATCAGGTGGACCAAAGCTTACATGCTGGCAGATAGGAAAAGCGTCGGGTAGGGAAAGAGCGTAGGAAGAAGGGTAGGACTAGGGTGGTGCAGGGGAAGAGAATAGGAAAAAGGGTAGGAAAAGGTGGAGGGTGGAGGTAGCAAGGTAACAACACAAAAGGAGCAGTGGAAGAAGTGTGACGCTCGGAAAGATGGTGATGGAGGGATATAGACGATCGTAGTCAACGA
+
>A?1>D33BF11AEGGGFEEGGCF0F0BFG11001GHH0CEB1B1BFF1DD1/0AAG1A0B100BFEE/E/>//>>ACFECFE0/??/>11BFF>0/00>/110010/0//</11B0>//</00011@11@1000///00</1100<<>1..<.-<<-...<00/0:/.0;0000......././.../0;/;0/.//000000....----;-////;//////---9--9////-9----9-;////9;
@M03495:530:000000000-LYBTV:1:2106:21652:14369 2:N:0:GTGCTCTG+TTCTTCCT
ATATTTTGCCGTTGATAAACCAGCTAATCCTGAAAAAAAAATCAAAGCTAAAAACTACAATGCTAAGACCACGATGTGACTGCTATCAAAGTTAGATATATATGTAAATTATTCATCTGTCAAATCCTAGAATTATATCATACCTGCTCCAGCAATCACGACCTGTAATGGTTTAGTGGGTTGTTCACTGTTTCTGAAAAATGAAGATAGTTGTCCAGCTTCCAAAAAGTTTATTGTGTTTTCTAGTGGAG
+
ABCCCFFBFFBCGGFGGGGGGGHHHHHGHHHHHHHHHGGGGHHGHHHHHHHHHHGGHHHHHHHHHHHHHGHHGGHGGHHGHFHHHHFHHHHGFHHHHHFHFHHHHHHHHHHHHHHHGHGHHHHHHHHHHGHHHHHHHHGHHGFFHHHHHHHHHHHHHHHFDGGGGHGHHGE?GHCGGHHGGGGGHHHHHHGGFHHFHHHGAHHGDGFHHHFHHHHHGHFHHFBF0G.CA0FFFGEEGFFGGGGGFBBFGGF
@M03495:530:000000000-LYBTV:1:2106:5818:14383 2:N:0:GTGCTCTG+TTCTTCCT
ATATTTTGCCGTTGATAAACCAGCTAATCCTGAAAAAAAAATCAAAGCTAAAAACTACAATGCTAAGACCACGATGTGACTGCTATCAAAGTTAGATATATATGTAAATTATTCATCTGTCAAATCCTAGAATTATATCATACCTGCTCCAGCAATCACGACCTGTAATGGTTTAGTGGGTTGTTCACTGTTTCTGAAAAATGAAGATAGTTGTCCAGCTTCCAAAAAGTTTATTGTGTTTTCTAGTGGAG
+
ABABBFFFFFBAFGGGGGGGGGHHHHHHHFHHHHHHHGGGGHHHHHGHHGHHHHGGHHHHHHHHHGGHFGHHGGHGEFHHGGFHFFHHHHHHFHHHHHHHHHHHHFHHHHHHHHHHHHHHHHHHHGHHHHFHHHHHHHHHHHHHHHHGGHHHFGFHGHHGFGGGCGHHHHH1<FGFFGHGAFGEHHHFHHFHGGGGHHGGHHHHHHH0GHCGHHHFBGHCHHHGFGAEG0FFFFGGGGCFFFGGFGBFGGG
@M03495:530:000000000-LYBTV:1:2106:27645:14410 2:N:0:GTGCTCTG+TTCTTCCT
ATATTTTGCCGTTGATAAACCAGCTAATCCTGAAAAAAAAATCAAAGCTCACATGCTGACAGATCGGAAGAGCGTCGTGTAGGGAAAGAGTGTAGGAAGAAGTGTAGATTTCGGAGGCTGCTGGGTCTTTAAAAAAAATATTAAATGGTATAACAAGTACTCATTGCTTTATCATAATAAAAATAAATAGGAGTTAGGCTTGACTAGTTGTGGCATTAGTTGGTATTAATTTGAATCATTGAGGTTTTCAC
+
BAABAFFFFBDAGGGGGFBGGGEEHHHH4FHBGEGHHGGGEFHGGFHHHFHHBFEAGFAAEF3BBGFGG11BFE>1>>>?FGHFHHEA3B4B?FBGFDE03?B3??344?4F2///>//0/22@/@22@FF2222//><1<11<1<<11>11=GD0/<0000=DBDB0==D000;:0:G0CC:.GC000:00;:C009;0:-.000/;CB;.../;009C00/;;00/////BB/B///////./;/.///
@M03495:530:000000000-LYBTV:1:2106:21457:14417 2:N:0:GTGCTCTG+TTCTTCCT
ATATTTTGCCGTTGATAAACCAGCTAATTCCAAAGCTCACATGCTGACAGATCGGAAGAGCGTCGTGTAGGGAAAGAGTGTAGGAAGAAGTGTAGATCTCGGTGGTGGCCGGGGCAATAAAAAAAAAAAAAAGATAGAAAATAGGAGCAGGAGGGATAATAAATATACAAACAAAAGTAAGTCAGTAGGAAAGAGTCATCATATAGAACAGAGCAGCAACGCTATATGAGAATGACATCTGACACTCACAG
+
CCCCCFFFFFDCGGGGGGGGGGHHHHHHHGGHHHHGHHHHHHHHHHHHHHGHHHGGGGHHHGGGGEFFHHHGFHHHHHHHHHHHGHHHHFFH@4@4444B1?11E1?/0B>////</B3233FG/<<D-@--..000000/00000/:./....-.//00000000<0<0<...../000::000000000:.//<00<:0000<0000///:<0//./.--.<.00000:00000:0<00<000://0:0
@M03495:530:000000000-LYBTV:1:2106:3904:14448 2:N:0:GTGCTCTG+TTCTTCCT
ATATTTTGCCGTTGATAAACCAGGGACTCAGGCTGGTCCAAAGCTCACATGCTGACAGATCGGAAGAGCGTCGTGTAGGGAAAGAGTGTAGGAAGAAGTGAAGTGCTCGGTGGGCGCCGGTTCATCAAGAAATCAACCAATTGCATGCGTACACAAGGAATCCAGCTCACAACGCAGACAAGCCGTTGAGTGCCTCCTATTGACAACACGCTGAATCACCGGTCCACGCTCACATTCAACCCACTAACACC
+
33AABFFFBFBBGGGFBFGGCGEEGFFFBGFFHHHGGGHGHFHGGHFBBDDGFH5FGHFHHEFEGGEFFEEEFEEEEHHG3FCGFFBBBGGHB3G13FFF4444B444?/////?//<B/>/?1222<<@<0111100//1111111<<.<C.11.<..<00<<0/<<0<00.--:A-.//...9....;000000.;0;00;;0;....-...9B///;.----//9.99DF///9/;;..9..:////;
@M03495:530:000000000-LYBTV:1:2106:21452:14472 2:N:0:GTGCTCTG+TTCTTCCT
ATATTTTGCCGTTGATAAACCACCCTCCCTGTGGTCGTTATCTTGCTCCTTCTGTCGTCAACGAATTTACTAATTCCAAAGCTCACATGCTGACAGATCGGAAGAGCGTCGTGTAGGGAAAGAGTGTAGGAAGAAGTGTAGATCTCGGGGGTCGGCGTGTCATTAAAAAAAAAAAAAAGAGAAGAGAAAGGGAGATGGGGAGCAGTGTGAAAAAAACAAACATAGGAACGAGCAAGCGCATGAACACAAGC
+
CCBCCFFFFFCCGGGGGGGGGGGGGHHGGHHHHHFGGGGHHHHHHGHHHHHHHHHHGGGHGHGGGGHHHHHHHHHHHHHHHHHHHHHHHHHHHHHHHHHHGGGGHHHGGGGFGHHHHGHHHGFGFGHHGFHGHHFHHH2@F222@FGG/>--.<--<--./0<<:<:0<<--@<---<..//0/0./000....</0:...-../00000:00.--......000000:...--//..-<.<0000/....
@M03495:530:000000000-LYBTV:1:2106:26628:14475 2:N:0:GTGCTCTG+TTCTTCCT
ATATTTTGCCGTTGATAAACCAGGACTCAGGCTGGACCAAAGCTCACATGCTGACAGATCGGAAGAGCGTCGTGTAGGGAAAGAGTGTAGGAAGAAGTGGAGATCTCGGGGGTGGCCGGAGCATTAAAAAAAAAAAAGTAGCAGAGTGTGAAGGGCGGGTGATTATGCATATAGAAGATATGCAGACAGAAGCATTGGACGATAGAACGGACAATGTGACAGCTTGGTAATAAGTATGATTGACGGCGGTA
+
BCCDDFFFFFDCGGGGGGGGGGHGHHHHHHHHHHGHHHHHHHHHHHHHHHHHHGHHHHHHHGGGGHHHGGGGEGHHHHGHHHHGHHH4GHGHGEGFHGG33/?3?4DFA/<BB/>00/<//>=<1>111>@@---;:.000000/.;000000;..---:-.000:00000;00000000000000.9//;0:0:00000--9..000..;--.90090000.00;.B0000009000000000.---:-.
@M03495:530:000000000-LYBTV:1:2106:5053:14475 2:N:0:GTGCTCTG+TTCTTCCT
ATATTTTGCCGTTGATAAACCACACTTCTTGCCCTCAAAAGCTCACATGCTGACAGATCGGAAGAGCGTCGTGTAGGGAAAGAGTGTAGGAAGAAGTGTAGATATCGGTGGGCGCCGGATCATTAAAAAAAAAAAAAGAAGAAGCGAGAACAGACGAGGGGATAAATAGAGAAAACAAAAATACAAGTAAGCGCAAGAGAGACGTGGAGAAGATAGGAATAAGGACCATAAATGAATGATATAGAGTATGA
+
CCDDDFFFFFCCGGGGGGGGGGGHGHHHHHHHHHHHHHHHGHHHHHHHHHHHHHHHHHHHGGGGHHHGGGGGGGHHGGHHHHHHGHHHHHHHHHHHB3@F3444BBFE?EF/////<//</G2F2BDF2BCC->@--.../://0-.--.0///<9-----<.:<1<:011100//....9:0000011<10--<--/./../9.....0./0:11/01001100<<.0001:11111011<1111:1:11
@M03495:530:000000000-LYBTV:1:2106:26981:14481 2:N:0:GTGCTCTG+TTCTTCCT
ATATTTTGCCGTTGATAAACCACCCTAATTCCAAAGCTCACATGCTGACAGATCGGAAGAGCGTCGTGTAGGGAAAGAGTGTAGGAAGAAGTGTAGATCACGGTGGGCGCCGTTTCATGAAAAAAAAAAAAATAAACTTACACCTCCGGCACGCAATCCTGGCAGTTTCCAATGCAGTCCATGAGAAGAACACATGCCTTTTACATCAGAATTGCTATGACGTCTACGATCAACTTAAACCCAGTCAATCC
+
BBBCCFFFFFCBGGGGGGGFFGGGGHHHCFHHHGHHHHHCHFGGFHHHFFHHFGGEGGGFHHGAEGEGGFGHGFGHHGGHF4FGDGFHFHHHF@B34B43B11FG///>///</B233333BDCDC@/<-@-.000000<000<<...;:AF.--9A0/0:99B9;0;;00CB//090/0;00:000///:99.;/99/9//////9:/;/:9:///;///.9A.9/A....9///:/9//:.9//:;//.
@M03495:530:000000000-LYBTV:1:2106:29236:14500 2:N:0:GTGCTCTG+TACTTCCT
ATATTTTGCCGTTGATAAACCAGGACTCAGGCGGACCAAAGCTCACATGCTGACAGATCGGAAGAGCGTCGTGTAGGGAAAGAGTGTAGGAAGAAGTGTAGAAATCGGGGGGTGATGGGTCAGTGAAATAAACATATAAGTGCAAAAAAGGGGAGCGCTGCATGAACATACAAACAACGTATTAGGACTACGCATGTAAGAGTGCTTGATGCATGGGGAATAGTGTCGCTCATTGGTGCCTGGTATAGGAC
+
BBABBFFFFFBBGGCFGGFGGGHGABFFGGHHGGGFEGEEFHBGGH3F33AD5BFGHGGHGGGEHGC@FEF>E?EH@?BB?G324BFGDGFBF0?GFD4BB444B?/?//<---.00;.//./;/9////9///9///////////..;...-.-.--.-.//:////9/////..;.9..//////////.-.:9/:////9/////.//////......9/9:/;..;..///;/;////./9//////
@M03495:530:000000000-LYBTV:1:2106:15400:14515 2:N:0:GTGCTCTG+TTCTTCCT
ATATTTTGCCGTTGAAAACCACCAAAGCTCACATGCTGACAGATCGGAAGAGCGTCGTGTAGGGAAAGAGTGTAGGAAGAAGTGTAGAAAAGGGAGGTAGACGTGTAAATTAAAAAACAAAAAAATCCTAGAATTATATCAGACATGCTCCAGCAATCACAACCTGTAATGGTTTATGGGGTTGATCACTGTTTCTGTAAAATGACGATAGTTGTCCAGCTTCCAAAAAGGATATTGGGATTTCTAGTGGA
+
CCCCCFFFFFCCGGGGGGGGGGGHHHHGGHBFHDGFFGHGHHFHFCEEFEHHHGFGGAEEGHHGFHHHHHFGGB@GFFHHFBB@B@344423>11?/?3334//?F2B?FEG444B//?/00?/>0GCGF>2FD2G2211D11?0111111?<00<11<>11..0<100<0=00<<00/<.<-:/<0;C:F0000000:0;00090..9..909000;/9::0/090.9;./9:99//..9///:9//:.:
@M03495:530:000000000-LYBTV:1:2106:20182:14541 2:N:0:GTGCTCTG+TTCTTCCT
ATATTTTGCCGTTGATAAACCAGGACTCAGGCTGGACCAAAGCTCACATGCTGACAGATCGGAAGAGCGTCGTGTAGGGAAAGAGTGTAGGAAGAAGGGTAGGAAGCGGGGGGGGGCGGGAAAGGAGGAAAAAAAATGAGTAGATATCGGAGGGGGCCGTGTGGTTAAAAAAAAACAAGATGACATGTAACTAGAAGGCAGGGACGAGAGGAAAGCATTGTTACATGAAAGGGTAGTGAGAGGGAGTGATG
+
BBABAFFFFFBAEEAFGFFEEEHDHHBGFGFHHFGHACHDEHBFGCGEGFGHH5FAACGCFE1AE112EAA>EEFGGHG3FHG3BBBFGG3ED11B311B3//330/>///<?-;-;9;--;;.......;9.;--.////////;;/.9.--------;-....:9////-;--.....//////////://////....--..---.-...;9//////////;/////.../99/////.....99//
@M03495:530:000000000-LYBTV:1:2106:28735:14543 2:N:0:GTGCTCTG+TTCTTCCT
ATATTTTGCCGTTGATAAACCAGCTAATCCTGAAAAAAAAATCAAAGCTAAAAACTACAATGCTAAGACCACGATGTGACTGCTATCAAAGTTAGATATATATGTAAATTATTCATCTGTCAAATCCTAGAATTATATCATACCTGCTCCAGCAATCACGACCTGTAATGGTTTAGTGGGTTGTTCACTGTTTCTGAAAAATGAAGATAGTTGTCCAGCTTCCAAAAAGTTTATTGTGTTTTCTAGTGGAG
+
ABBCCFFFFFCCGGGGGGGGGGHHHGHHFHHHHHHHHGGGGHHHHHGHHHHHHHGHHHHHHHHHHHHHHGHHGGHGHHHGHFFHHHHHHHHHHHHHHHHHHHHHHHHHHHHHGHGHHFHHHHHHHHHHHHHHHHHHHHHHHGGGHHHGFHHHHFBGHFFDEGGGHGHBGHHHHHHHFGHGDGGFHHGHHHFHHHHHHHHHHHGGFHHHHHHHHHH;CGFHGHGCC;..;FFFGGGGGGFGGGGFBFFGEF?
@M03495:530:000000000-LYBTV:1:2106:12644:14549 2:N:0:GTGCTCTT+TTCTTCCT
ATATTTTGCCGTTGATAAACCAGGGACTCAGGCTGGACCAAAGCTCACATGCTGACAGATCGGAAGAGCGTCGTGTAGGGAAAGAGTGTAGGAAGAAGTGTAGATTGCGGGGGGCGCCGGTTCATTGAAAGAAAAACGAACCGATAAAGGAGCAGAAGCCGGCTGGTTATGGGCAGGGAAAGGGGTGAGACAAGACTTTTGAACCCGTGATGGGGCGGAGGCACAGGATAGCACTAAAAGTACTGAACTGA
+
BABAAF5DFFBAGGGG65GBEGA2EAFAGGHFH2EAFGHFGCGHGGHHFHGGFHFHGHFFFE111A1B2EAEE0B?2FBFB1E?BGBF@@GFHHGG3BFG44344433?////-9--@B--..//9//////./99.-;.----9-9://....9///9.-@---.9////9;...--......-.-..9/9....:9///.9/..-9..///...-----...99..///////////////9///////
@M03495:530:000000000-LYBTV:1:2106:5785:14582 2:N:0:GTGCTCTG+TTCTTCCT
ATATTTTGCCGTTGATAAACCAGAACCATCCAAAGCTCACATGCTGACAGATCGGAAGAGCGTCGTGTAGGGAAAGAGTGTAGGAAGAAGTGTAGATCTCGGTGGTCGCCGGATCATTAAAAAAAAAAAAAAAGAAAAGATAGTATGAGAGAGGAGAACTATAAATGTAAAAGATACACGAAATGTAAAGTAGAAGAACAATAAACAGGAGAAACTAAGAATAAATATGAAGAGTACAACAGTAGATAACA
+
CCCDEFFFFFCDGGGGGGGGGGHHHHHHHHHHHHHHHHHHHHHHGHHHHGGHHHGGGGHHHGGGGEEGHHHGHHHHHHGHHHHHHHHHHHF34B@44@4B1F1>?/3>/////?/?33??GHFGGCCG@----..:/</.01111111110.......0::111111111111<0<110.-...:<11111111110///:010<01/.:...0/1<0001:1<111111111.11::10.<1::111100
@M03495:530:000000000-LYBTV:1:2106:24542:14583 2:N:0:GTGCTCTG+TTCTTCCT
ATATTTTGCCGTTGATAAACCAGCTAATCCTGAAAAAAAAATCAAAGCTAAAAACTACAATGCTAAGACCACGATGTGACTGCTATCAAAGTTAGATATATATGTAAATTATTCATCTGTCAAATCCTAGAATTATATCATACCTGCTCCAGCAATCACGACCTGTAATGGTTTAGTGGGTTGTTCACTGTTTCTGAAAAATGAAGATAGTTGTCCAGCTTCCAAAAAGTTTATTGTGTTTTCTAGTGGAG
+
CCCCCFFFFFCAGGGGGGGGGGHHHHHGHHHHHHHHHGGGGHHGHHHGHGHFHHGHHHHGGHHHHHGHHGHHGGHGFHHHHHHHHHHHHEFGHHHHHHHGHHHGHHHHGHHHHHHHHHGHGHFHHGHGHHHHHHHHHHHHHHHFHHGHHHHHHHHHFFHGEGGGHGDGHHFDGGHHFHFEDGGGHHHHHHHHDGHGHEHHFHHHFG0GHHHHHHHHGHGHFHCHHHEGEFGGGGGGGGFGGGGGGBFFFGG
@M03495:530:000000000-LYBTV:1:2106:9030:14595 2:N:0:GTGCTCTG+TTCTTCCT
ATATTTTGCCGTTGATAAACCAGAACCATCCAAAGCTCACATGCTGACAGATCGGAAGAGCGTCGTGTAGGGAAAGAGTGTAGGAAGAAGTGGAGATCTCGGTGGGGGGCGGATCATTAAAAAAAAAAGAAAGGATAAGGAAGAAGGTGCAGCGAGTGAAAAAGACGAGGCACGAGGCGAGAGGACTAGAGTAAGGCAGTTATCAGGGGAGGACGTAAGCGAAGGAACAGGAGAGAGGTGCGAAAGCCACT
+
BCCCCFFFFFCCGGGGGGGGGGHHHHHHHHHHHHHHHHHHHHHHHHHHHHHHHHGGGGHHHGGGGFFGGHHGGHHHHHHHHHHHHHHHHHFH33133BB4B11?///<-:9----<1111:BFFA;-9.../0./00<000<../<.000<10----.111:.../.----....--------...//0001111</<.:1111110.-.-9..-..:.0-.--.././/9.<.....0.0-.--././:0
@M03495:530:000000000-LYBTV:1:2106:26714:14619 2:N:0:GTGCTCTG+TTCTTCCT
ATATTTTGCCGTTGATAAACCACCCTCCCTGTGGTCGTTATCTTGCTCCTTCTGTCGTCAACGAATTTACTAATTCCAAAGCTCACATGCTGACAGATCGGAAGAGCGTCGTGTAGGGAAAGAGTGTAGGAAGAAGTGTAGATGTCGGGGGGGGGGGTGTAATTAATAAAAAAAAAAGGTTATTGGCCGGGGCTGGGGATCACGTGACTATAAATCTGAGCAGACGTGTACAGGAGATGAGGGTTGTAGAC
+
BCCCCFFFFFCBGGGGGGGGGGGGGHHGGHHHHHHHGGGHHHHHHHHHHHHHHHHHGGGHGHGGGHHHHHHHHHHHHHHHHHHHHHHHHHHHHHHGHHHHGGGGFHGGEFGGGHHGHGHHHHHHHHHHHGHHFFGF3F22>22222//</-;--------00;B000:090;@--9-.90000900/0------...-..9./.99..000000;9000000//.-..;/000/.../000/...-.0000
@M03495:530:000000000-LYBTV:1:2106:17178:14644 2:N:0:GTGCTCTG+TTCTTCCT
ATATTTTGCCGTTGATAAACCAGGACTCAGGCTGGACCAAAGCTCACATGCTGACAGATCGGAAGAGCGTCGTGTAGGGAAAGAGTGTAGGAAGAAGTGGAGATATCGGGGGGGGCCGGATCATTAAAAAAAAAAAAAGTAAAGAGAATGACAAAGGAGTAAAGAAGAGGAAAAAGAAGTGAGTCAAGAGATAATAGGAAGAGAAGAAGAGAAGAAGAAGACAGATGAGAATGGACACAGGACAGCATAGG
+
CDCDDFFFFFEDGGGGGGGGGGHGHHHHHHHHHHGHHHHHHHHHHHHHHHHHHHHHHHGHHGGGGHHHGGGGEGHHHHGHHHHHHHHGHHGHHGHHHGH33/334B??E/E/----<---.<.1:11:FBDFFFF--@.011111//<010001////.//<111./<.../<:..../10:0<11100./:11111001.../0/0//0./</0/:0//0<<//111011010000.<:..</9./11:0
@M03495:530:000000000-LYBTV:1:2106:19863:14647 2:N:0:GTGCTCTG+TTCTTCCT
ATATTTTGCCGTTGATAAACCAGCTAATCCTGAAAAAAAAATCAAAGCTAAAAACTACAATGCTAAGACCACGATGTGACTGCTATCAAAGTTAGATATATATGTAAATTATTCATCTGTCAAATCCTAGAATTATATCATACCTGCTCCAGCAATCACGACCTGTAATGGTTTAGTGGGTTGTTCACTGTTTCTGAAAAATGAAGATAGTTGTCCAGCTTCCAAAAAGTTTATTGTGTTTTCTAGTGGAG
+
CCCCBFFFFFCCGGGGGGGGGGHHGHH5GHHHHHHHHGGGGHHHHHHHHHHFHHEHHHHHEHHHHGHGHFHHGGHGHHHGGFHHHGGHHHHHHGHHHHHHHHHHHHHGHGHHHHGHHHHHHHHHHHGHHEGHHHFGHHHHHHHGGHHHHGGHHHHFHHHGDGGGHHHFFHHFGHHHGGHHGGGGHHHHHHFHHEHHHFFHFHHHGHFFFHHHHHHHHHGHFHHHGG.CDFGGGGGGGF/FGGGGBFFB?FG
@M03495:530:000000000-LYBTV:1:2106:27768:14667 2:N:0:GTGCTCTG+TTCTTCCT
ATATTTTGCCGTTGATAAACCAGCTAATCCTGAAAAAAAAATCAAAGCTAAAAACTACAATGCTAAGACCACGATGTGACTGCTATCAAAGTTAGATATATATGTAAATTATTCATCTGTCAAATCCTAGAATTATATCATACCTGCTCCAGCAATCACGACCTGTAATGGTTTAGTGGGTTGTTCACTGTTTCTGAAAAATGAAGATAGTTGTCCAGCTTCCAAAAAGTTTATTGTGTTTTCTAGTGGAG
+
BBBBBFFFFFBBGGGGGGGGGGHHHHHHDHHHHGHGHGGGGHCHHFFGHHHHHHGHHGHHFHHGHHHHHHHHGGHFHFHHHHEHFHFHHHHGHHHHHHHHHHHHGHHHHEHHHHHHGHHHHHGHHHHHHHFHHHHHHHGHHHFGHHHHHHHHGHGHFHHGFGGGHHH<FHHHHHHG<FHHGGGGHHHGHHHHHHHHHGHH.CFHGHFFHHHHHFFHHHHHHFFF0:G.:;BFFGFFFGFGGFGGFFB09CA
@M03495:530:000000000-LYBTV:1:2106:16408:14673 2:N:0:GTGCTCTG+TTCTTCCT
ATATTTTGCCGTTGATAAACCAGCTAATCCTGAAAAAAAAATCAAAGCTAAAAACTACAATGCTAAGACCACGATGTGACTGCTATCAAAGTTAGATATATATGTAAATTATTCATCTGTCAAATCCTAGAATTATATCATACCTGCTCCAGCAATCACGACCTGTAATGGTTTAGTGGGTTGTTCACTGTTTCTGAAAAATGAAGATAGTTGTCCAGCTTCCAAAAAGTTTATTGTGTTTTCTAGTGGAG
+
CCCCCFFFFFCBGGGGGGGGGGHHHHHHHGHHHHHHHGGGGHHHHGHHHHHHHHGGHHHHGHHHHEGHHGHHGGHGHGHHHHFGGHHHHHHHHHHHHHGHGHHHHHHHHHHHHHHHHHHHHHHGHHHHHHHGHHHHHHHHHHHGHHAFHHFGBFGHHHHGGGGGHGH1GHFGHFHB=FFEEG?EHGHFHHHHHHFFGHGHHHHHHHGGHHGHHHGBHHFGCGFHGGEGGGGGGGGGFFFFGFGGGFCF.9A
@M03495:530:000000000-LYBTV:1:2106:29538:14674 2:N:0:GTGCTCTG+TTCTTCCT
ATATTTTGCCGTTGATAAACCACCCTCCAAAGCTCACATGCTGACAGATCGGAAGAGCGTCGTGTAGGGAAAGAGTGTAGGAAGAAGTGTAGATCTAGGTGGTGGGCGTATCAGTAAAAAAAAAAGAAGTGTAGGGAAAATGTACTGAAGGTAAACTTTCACGATATTAAAAACTCAGTATCTGAGGGATAATCTCTGAGGTGACATAGCGAGATGCTGTCCCTCAACAATAGCATGTACTCTGTGCTACG
+
DCCCCFFFFFBCGGGGGGGGGGGGGHHGHHHFHHHHHHHHGHHFHHHFHFHGAFEGGFEEGEEEFCFFGFHHGFGGBBBFGFGHFGHDF44B444444B3B?11?//>///0B4444EFBCC/<//=0011@111/00.01111111111<<11100==000....-000000.0000;0<:000;.../90;0000000./.0000000;9--.000000000/.;/9.;0000009000000000000;
@M03495:530:000000000-LYBTV:1:2106:2463:14677 2:N:0:GTGCTCTG+TTCTTCCT
ATATTTTGCCGTTGATAAAACCAGGACTCAGGCTGGACCAAAGCTCACATGCTGACAGATCGGAAGAGCGTCGTGTAGGGAAAGAGTGTAGGAAGAAGTGTAGATCTCGGTGGTGGGCGGATCATTAAAAAAAAAAGAAAGAGGAAGATGACAGGGGAGGGAGAGTACTAAAAGAACATAGCAGCTACACGGAAAAGGCTGGGCATAAGCACAGTGTTATGTACATCGAAGCAAGTGTGTACGATCAACAG
+
BB?ABFFFFFBBGGGGGGGFGGHHGHHHHHHHHHHGHHHHHHHHHHHHHHHHHHGHHHHHFHGEGGHHHGGGGFGHHHHGHGHHGHGGGHHHFHHHHH4E443444440?/?A</?</<//</0@D21<11CC--<..<////../..0:0000.:-.--;..../0;000000..//000900/////9.--.-./../....../////...//;//////////.//.-/99////.//..;../;/.
@M03495:530:000000000-LYBTV:1:2106:19002:14693 2:N:0:GTGCTCTG+TTCTTCCT
ATATTTTGCCGTTGATAAACCACCCTCCCTGTGGTCGTTATCTTGCTCCTTCTGTCGTCAACGAATTTACTAATTCCAAAGCTCACATGCTGACAGATCGGAAGAGCGTCGTGTAGGGAAAGAGTGTAGGAAGAAGTGGAGATCTCGGTGGGCGCCGGATCATTAAAAAAAAAAAGAAAGAAAAAAACACGATAGGTGGACGAGAGGCAGAGCAGCAAGGACAGCGCGAGAGAGAACAATGCGCAGCAAGA
+
CCCCCFFFFFCCGGGGGGGGGGGGGHHGGHHHHHFHFGGHHHCHHHHHHHHHHHHHGGGHGHGGGHHHHHHHHHHHHHHHHHHHHHHHHHHHHHHHHHHHGGGGHHHGFGGGGHHGHFHHHHHHGHGHHHHHHHHHFF22?22222@=?<E//A/----.-<00G0DD0--:-;?.:./0;./:.99..:.-.../00..0--9.-....../0//.//9..;;.-----;-...00//000..---.:;/
@M03495:530:000000000-LYBTV:1:2106:16557:14697 2:N:0:GTGCTCTG+TTCTTCCT
ATATTTTGCCGTTGATAAACCAGGGACTCAGGCTGGACCAAAGCTCACATGCTGACAGATCGGAAGAGCGTCGTGTAGGGAAAGAGTGTAGGAAGAAGTGTAGATCTCGGTGGTCGCCGGAGCATTAAAAAAAAAAAAAATATAGAGCAAGAGCGGGGAAGGAGAAATCCAAGACAAAGCTAGTGATACATCAAAGCGACGCAGCGCATGCAACATAGACACGACATAGAAGACCACACACGGACAGCGGA
+
BCCDCFFFFFCBGGGGGGGGGGHGGGGHHHHHHHHGHGHHHHHHHHHHHHHHHGHHHHHHHHGGGGHHHGEGGEEHHHHGFGHHGHHHHGHHHHHHHGGHFEF?4?4FGG?EE/3</?/////?2@22@DFD/<---<<-;:0000000///./--:--.......000:000.////:/0000000;0000:000/..---------..00:0./00000/.---.000000://.....----;..---
@M03495:530:000000000-LYBTV:1:2106:29029:14699 2:N:0:GTGCTCTG+TTCTTCCT
ATATTTTGCCGTTGATAAACCAGGACTCAGGCTGGACCAAAGCTCACATGCTGACAGATCGGAAGAGCGTCGTGTAGGGAAAGAGTGTAGGAAGAAGTGTAGAGATCGGAGGTGGGCGTAGCATTCAAATAAAAAGAGTAGGACAAGCAGTGAGGGGGGTATCAGAAGAATAATACTAAGCAGTAAGGAGTGTAGTGTACGGGTATTCGTTGGAATTAGGTGGAGTCAATGAGGTGTGATCATAGTGAGAA
+
CBBCCFFFFFCAGGGGGGGGGGGGEEFHHGHHHFGHHHGHHHFGFHFFHFHHHFHFHEHHHGCFGGGHGAAEEECGGBFHHHAFFBFFFGFGHHABGDGD4343B3BCF/////////<///3?B33>222@2>2//2@22111000/001111>.----.//://////9/;/9////9///;/////././://:9//..---//:9///;///://///...//9/////;/9;.;///;/99///9/
@M03495:530:000000000-LYBTV:1:2106:8659:14725 2:N:0:GTGCTCTG+TTCTTCCT
ATATTTTGCCGTTGATAAACCACCAAAGCTCACATGCTGACAGATCGGAAGAGCGTCGTGTAGGGAAAGAGTGTAGGAAGAAGTGTAGATCTCGGGGGTCGCCGGATCATTAAAAAAAAAAAAAAAAAAATAAAAAGAACAGTACAGGTTACAGGAACATCATAGACACAATACAGAATCAAATAGAAGATAGTAAAATCACAAAAAGACAGATGAAGGTGTAGAAGTACAGATAGACTGTATAGAATGAA
+
EECDEFFFFFCBGGGGGGGGGGGGHHHHHHGHHHHHHHHHHHHHHHHAABEGHHGGGGEEFGHHGHHHHHHFGGHHHHHHGFHGH44@44@B@FF//E//>/?<//?/FGGBDFHFGGCCC@-<-:----.011<0...///:<111/00:0<:<././10<11110<//.01001101<10<11011101111<B11100000..9..////:111<00000<<111111111111010011111<1101
@M03495:530:000000000-LYBTV:1:2106:9261:14727 2:N:0:GTGCTCTG+TTCTTCCT
ATATTTTGCCGTTGATAAACCAGGACTCAGGCTGGACCAAAGCTCACATGCTGACAGATCGGAAGAGCGTCGTGTAGGGAAAGAGTGTAGGAAGAAGTGGAAATCTCGGGGGGGGGCGGAGAATTAAAAAAAAAAAAAATATGAAGAAGAGAGGAAAGGCGAAAAGAAAACAAAAAAAAAAAGTAGAATGTAAAAAAAACATCAGTAAGCACTAATAACCGTGTCAGTAAAGGGAGACAATATATAGCTAT
+
CDCCDFFFFFDCGGGGGGGGGGHGHHHHHHHHGHGHHHHHHHHHHHHHHHHHHHHHHGHGHGGGGHHHGGGGGGHHHHGHHHHHHGGGHHHHHHHHGFG333333B40F//B--9-------:9B0;BBFBAFC:=---.0000000//09/...//...---;;/.;/9/....;;-----.0000900000000---..00900000009;00:0000-..9/000000909..:.//0:0;009:000
@M03495:530:000000000-LYBTV:1:2106:8225:14727 2:N:0:GTGCTCTG+TTCTTCCT
ATATTTTGCCGTTGATAAACCACCCTCCCTGTGCCCTCCAAAGCTCACATGCTGACAGATCGGAAGAGCGTCGTGTAGGGAAAGAGTGTAGGAAGAAGTGTAGATATTGGGGGGGGGCGGATCATTTAAAAAAAAAAAAGAAAAGAAAGATGAAGTAGGAGGAGAGGGATGGAAAAAGAAGATCACATGAGTGTGAGATCAAACGTGACTAGGCGTATGGATTAAGAGTAATGAAAACGATGTGACAGTAA
+
BCCDCFFFFFCBGGGGGGGGGGGGGHHGGHHHHHHHHHGHHHHHHHHHHHHHHHHHHHGHHHGGGGGHHGFGGGGGHHHGGHHHFGHHGHGHGHHHHGG3B@F444?44B/>E----------.000000::@:>---:...//:../0/0000000000;...9..;./../00/..../:0:0/;00000000000000000.:...000//-;-.//00000000000000000/-....00000;00
@M03495:530:000000000-LYBTV:1:2106:18620:14729 2:N:0:GTGCTCTG+TTCTTCCT
ATATTTTGCCGTTGATAAACCAGTCAGGAGTCCAAAGCTCACATGCTGACAGATCGGAAGAGCGTCGTGTAGGGAAAGAGTGTAGGAAGAAGTGTAGATCTCGGTGGGGGCCGGATCATTAAAAAAAAAAAAGGAAAGGAAAGGGGTAGGGCAACAAGACGAACATATAGAGCAACACGGAAACAGGAGTAGAATGAAATATACATACGTGCGGAGAGGGCTAATATAACGACAAACATAGAGTAATGATG
+
CCCCCFFFFFCBGGGGGGGGGGHHHHHGHGHHHHHHHHHHHHHHHHHHHHHHHHHHGGGGHHHGGGGEEEGHHGHGHHHHHHGGHHHGHHHHHH4F3@B4@4BF1?E//>///////022>DDG2@C@--<<..///..://...-...../.9.../9/:----000;09009/....--.-///...//00009000000000;00.0/.---9-......0000000..---/..0000000000;90
@M03495:530:000000000-LYBTV:1:2106:10916:14735 2:N:0:GTGCTCTG+TTCTTCCT
ATATTTTGCCGTTGATAAACCAGCTAATCCTGAAAAAAAAATCAAAGCTAAAAACTACAATGCTAAGACCACGATGTGACTGCTATCAAAGTTAGATATATATGTAAATTATTCATCTGTCAAATCCTAGAATTATATCATACCTGCTCCAGCAATCACGACCTGTAATGGTTTAGTGGGTTGTTCACTGTTTCTGAAAAATGAAGATAGTTGTCCAGCTTCCAAAAAGTTTATTGTGTTTTCTAGTGGAG
+
ABBCCFFFFFBBGGGGGGGGGGHHHHHHHHHHHHHHHGGGGHHHHHGGHHHHHHGGHHHHHHHHHHHHHHHHGGHGHHHFHFFHHHHHHHHHHHHHHHHHHHHHHHHHHHHHHHHHHHHHHHHGHHHHHHHHGHHHHHHHGHHHHHHHHHHHGHGHGHHGGGGGFGGGGHHFGHHHGFHFAFGEHHGFHHHHHGGHHHEHFHHHHHFHHHHGHHGHHHHEHHGGF0CEDFFGEGFGGGFFFFFFFFGEFBA
@M03495:530:000000000-LYBTV:1:2106:5895:14802 2:N:0:GTGCTCTG+TTCTTCCT
ATATTTTGCCGTTGATAAACCACCCTCCCTGTGGTCGTTATCTTGCTCCTTCTGTCGTCAACGAATTTACTAATTCCAAAGCTCACATGCTGACAGATCGGAAGAGCGTCGTGTAGGGAAAGAGTGTAGGAAGAAGTGTAGATCTCGGGGGGCGGCGGGTCATTAAAAAAAAAAAAAAAATGAGATAGGCATATTGAACCAAGAGAAGTGCACGTACAAGTAAAACGTGAGGAAGGAAAGGAAGTGGACAT
+
CCBBCFFFFFCCGGGGGGGGGGGGGHHGGHHHHHHHGGGHHHHHHHHHHHHHHGHHGGGHGHGGGHHHHHHHHHHHHHHHHHHHHGHHHGHHGHHHGHHHGGGGHHGGEGGGGHHHHG3GHHFHGHGHHGHHHHGHFF2>2@222>F//<<--9-;---:-:0;B0F0F;=-@A------.0000;0;/00:0000000.;..../9:00000..:..000;0000-..9..0/..9//../990000000
@M03495:530:000000000-LYBTV:1:2106:4302:14824 2:N:0:GTGCTCTG+TTCTTCCT
ATATTTTGCCGTTGATAAACCAAAGCTCACATGCTGACAGATCGGAAGAGCGTCGTGTAGGGAAAGAGTGTAGGAAGAAGTGGAGATCTCGGTGGTGGGCGGGTCATTAAAAAAAAAAAAAAACTCACAGAACGCTGAAACACGACAAGAGAACAAACAAGACCCCAGCAGAACATAAGCACAACTAAGCTGAACACGTGGTACAATGCGATCATGGGGCAACAGTGATGCGCGGAAGTACATTATGAGGG
+
CDBCCFFFFFCDGGGGGGGGGGGHHHHHGHHHHHHHHHHHHHHHGGGGHHHGGGGGGHHHHGEGGHHHGHGHHHHHHHHHHH3B1333@41?1?>111///////?222>2FDDGGCFC@<A-.0000:000/....;:00/..--9:./.;0://:9A./;//.....:.///:0000:0///.0000;0::0:0/.....0000000.....000...-.../0000;0-.----.0;0000000:0/.
@M03495:530:000000000-LYBTV:1:2106:18021:14826 2:N:0:GTGCTCTG+TTCTTCCT
ATATTTTGCCGTTGATAAACCAGCTAATCCTGAAAAAAAAATCAAAGCTAAAAACTACAATGCTAAGACCACGATGTGACTGCTATCAAAGTTAGATATATATGTAAATTATTCATCTGTCAAATCCTAGAATTATATCATACCTGCTCCAGCAATCACGACCTGTAATGGTTTAGTGGGTTGTTCACTGTTTCTGAAAAATGAAGATAGTTGTCCAGCTTCCAAAAAGTTTATTGTGTTTTCTAGTGGAG
+
BBCCCFFFFFCCGGGGGGGGGGHHHHHHHHHHHHHHHGGGGHHGHHHGHHHHHHGHHHHHHHHHGFHHHHHHGGHGHHHHHGBHHHHHFFFHHHHHHHHGHHHHHHHHHHHHHHHHHHHHHHHHHHHGHHGHHHHHHHHHHHGFHHGGHHHGHHHHHHHGACGGHFDHGHHHHHHBFGFECGGGHHHHFHGG0GFHHHHHHHHHHEHHHHHHHHHFHHHHHHFHECE.CCFFGGGGGGCFGGFGGGFG.FE
@M03495:530:000000000-LYBTV:1:2106:9798:14830 2:N:0:GTGCTCTG+TTCTTCCT
ATATTTTGCCGTTGATAAACCAGCTAATCCTGAAAAAAAAATCAAAGCTAAAAACTACAATGCTAAGACCACGATGTGACTGCTATCAAAGTTAGATATATATGTAAATTATTCATCTGTCAAATCCTAGAATTATATCATACCTGCTCCAGCAATCACGACCTGTAATGGTTTAGTGGGTTGTTCACTGTTTCTGAAAAATGAAGATAGTTGTCCAGCTTCCAAAAAGTTTATTGTGTTTTCTAGTGGAG
+
CCCCCFFFFFCCGGGGGGGGGGHHHHHHHHHHHHHHHGGGGHHHHHGHHHHHHHGHHHHHHHHHHHHHHHHHGGHGGFHHHHFHHHGHHHHGHHHHHHHHHHHHHHHHHGHHHHHHHHHHHHHHHHHHHHGHHHHHHHHHHHHFHHGHGHHHGHHHHHHGDGGGHGHHHHHHHHHHGGHHGGGGHHHHHHHHHFHHHHHHGHHG=GGHHHHHHHFGHHEHHGHGGFG?ECFGGGGGGGBFGGGGEGFFFEE
@M03495:530:000000000-LYBTV:1:2106:10394:14831 2:N:0:GTGCTCTG+TTCTTCCT
ATATTTTGCCGTTGATAAACCAGGGACTCAGGCGGACCAAAGCTCACATGCTGACAGATCGGAAGAGCGTCGTGTAGGGAAAGAGTGTAGGAAGAAGTGGAGAGCTCGGGGGGGGCCGTAGCATTAAAAAAAAAAAAAAATAAAAGACATGTGTTGAGAAATAAAGAAGATAAAGAAGTAGAAACGAATAACAAGACAGAATGTGAGAGAAAATAGATATAAGCAGTGAAATGAGATAATGCTAGGAAGCA
+
CCCCCFFFFFDCGGGGGGGGGGHGGGGHHHHHHGGGGGHHHHHHHHHHHHHHHFHHHHHHHGGGGGHHGFGGEGHHHHGHGHHHHHHGHHHHHHGHHGF33/3//3B?B/>C--:---;...:0:00;B0BD=;B--;-:.00000./;0000:/.00.0;000000./000:000.:0000:0/.:...0000://///000000000.00:000000000000/0000;00000000000000.0::.0
@M03495:530:000000000-LYBTV:1:2106:27207:14849 2:N:0:GTGCTCTG+TTCTTCCT
ATATTTTGCCGTTGATAAACCAGCTAATTCCAAAGCTCACATGCTGACAGATCGGAAGAGCGTCGTGTAGGGAAAGAGTGTAGGAAGAAGTGTAGATCTCGGGGGGGGCCGTATAATTAAAAAAAAAAAAAAAAGAATAATTATAGAGAGACGTGTAAATAAGAAAGTCTAGACGTGCATCAGTCCAATTCAGTACTGTCATCAGTACGATCGTAACAGTGTTAAACTGATAACACTCCTACAGCGCGTAC
+
CCCCCFFFFFCCGGGGGGGGGCHHHHHHHHHHHHHHHHHHHHHHHEHHGHGHHHGGGGGFHGEGGEFGHFHFHHHHHHHHHHHHEHHHGHGH44344BBBGG/>E--99:--.;/;9/;BFBFFBF;;--:---...//;/////////.:/...//////////;///////:9:9..///////////////////;/;/::/;//....-/9.;/9//////////////////////////-::---
@M03495:530:000000000-LYBTV:1:2106:12101:14855 2:N:0:GTGCTCTG+TTCTTCCT
ATATTTTGCCGTTGATAAACCAGCTAATCCTGAAAAAAAAATCAAAGCTAAAAACTACAATGCTAAGACCACGATGTGACTGCTATCAAAGTTAGATATATATGTAAATTATTCATCTGTCAAATCCTAGAATTATATCATACCTGCTCCAGCAATCACGACCTGTAATGGTTTAGTGGGTTGTTCACTGTTTCTGAAAAATGAAGATAGTTGTCCAGCTTCCAAAAAGTTTATTGTGTTTTCTAGTGGAG
+
CCCCCFFFFFCCGGGGGGGGGGHGHHHHHHHHHHHGHGGGGHHHHHHGHHHHHHGHHHHHGHHHHHHHHHHHGGHGHHHHFHHHHHHHHGHHHHHHHHHHHHHHHHHHHGHHHHHHHHHHHHHHHHHHHHHHHHHHHHHHHHGHGHGHFHHHGHHHGHHGGGGGHHHHHGHHHFFGFGGHFGGGHHFHHHHHHHHHGFFHHGHHHGHHHGFHHHGEHHFFFGHGGHHGDBFGGGGGGGGFGFBB0FBB.0.
@M03495:530:000000000-LYBTV:1:2106:22243:14862 2:N:0:GTGCTCTG+TTCTTCCT
ATATTTTGCCGTTGATAAACCAGGACTCAGGCTGGACCAAAGCTCACATGCTGACAGATCGGAAGAGCGTCGTGTAGGGAAAGAGTGTAGGAAGAAGTGTAGATCTCGGTGGGGGGCGGATCATTAAAAAAAAAAAAAAGAGAAATAAAAGGTCGATGAAAGAACGTGCGAAGAAGTAGAGAATAAGCGTCAGAGAATCTAACGAAGTGTAAAAACAGTGTGACTATGTGATACATATGAACGAAAAGCGA
+
DEEDEFFFFFEEGGGGGGGGGGHGHHHHHHGHHHGHHHHHHHHHHHHHHHHHHHHHHHHHHGGGGFHHGEGEEGHHHHGGHHHHHGGGHHHHHHGHHFF4B344D44BF/??///-<----<.1<1<1<FFAB;=<=@-..//001111<1.:1--.11111/./...<-.-<.:B111:110:1110-....<0/0011110..9..01111<0<./11111:1:111111<1111111<1..<.-:...
@M03495:530:000000000-LYBTV:1:2106:24720:14869 2:N:0:GTGCTCTG+TTCTTCCT
ATATTTTGCCGTTGATAAACCAGTCTCCAAAGCTCACATGCTGACAGATCGGAAGAGCGTCGTGTAGGGAAAGAGTGTAGGAAGAAGTGGAGATCTCGGGGGGCGCCGGGTCATTAAAAAAAAAAGAAGAGGAAACAAGGCAGAAGGCGGAATGTCTAGCGTGTAATGTAGGTTGTAAGCTTGGTGGAATGAGCAATACATGGAGACAGTGGAGGTATCGTAGTCGCTCCTATAACAGATACTACCAAGAC
+
ABCCCFFFFFCCGGGGGGGGGGHHHHHHHHHHHHHHHHHHHHHHHHHHHHHGEGGHHGGGGGGGGGGHGHHHHHHHHGHHHGHHGHH4@331333@@CF/>E-----9:-.-.0;00;BBD-:@-.../0...////9;....9/0..----.0000;00-..:/0;000900:/9000000/.9..90000000/0000;0/0/0.//00/0:.9:00.:..;0.:...00900;09;00:000/00../
@M03495:530:000000000-LYBTV:1:2106:8230:14878 2:N:0:GTGCTCTG+TTCTTCCT
ATATTTTGCCGTTGATAAACCAGCTAATCCTGAAAAAAAAATCAAAGGTAAAAACTACAAAGCTTAGACCACGATGTGACCGCTATCAAAGTTAGATATAAATGGAAATTATTCATCTGTCAAATCCTAGAATTATTTCATAACTGCTCCAGCAATCACGACCTGTAATGGTTTAGTGGGTTGTTTCCTGTTTCTGAAAAATGAAGATAGTTGTCAAGCTTCCAAAAAGTTTATTGTGTTTTATAGGTGAG
+
AAA>AFFBFFBBCGGGGGBBGGGGHHHHFHHF5BFFF2FCGF33BD52B5DBBF13B33B332B553@3F21?0111BB43>///13BBFFDFG434444444433BFFHG4GFDDD44B?4DG43B333BF3B33333?BD3CF222<FG222@222??//</011111F1>FC1110F<E-.</0<=00=D00000:CGC00000;000;0000000/90/090.9.:;;00;0009/999;0000;0.
@M03495:530:000000000-LYBTV:1:2106:15493:14890 2:N:0:GTGCTCTG+TTCTTCCT
ATATTTTGCCGTTGATAAACCAGTCACAACCACTTCTTGCCCTCCAAAGCTCACATGCTGACAGATCGGAAGAGCGTCGTGTAGGGAAAGAGTGTAGGAAGAAGTGGAGATCTCGGGGGGCGGCGGATCAATAAAAAAAAAAAAAGACAAGAAAAAAGGCAGTGACACGACAAAGCACTGAAGACAAAATAGAGATAAGAGTCTACAGAAAGGCAGTTGAGAACATAGAGGAGAGAGTGGGATGTACGGGG
+
CCCDCFFFFFDBGGGGGGGGGGHHHHHHHGGGGHHHHHHHHHHHGHHHHHHHHHHHHHHHHHHHHHHHGGGGHHHGGGGGGGHHHGHHHHHHHHGHHHFHGGHG4F3?/333?4??/>@--;-------.0::0;BF-:;----:..///.////.-9..../:0000.----///0/0/0:0:/://.0;0000000;00;00000000:0..../0000.0:/:;000/......:0...0.000..--
@M03495:530:000000000-LYBTV:1:2106:11072:14918 2:N:0:GTGCTCTG+TTCTTCCT
ATATTTTGCCGTTGATAAACCAGAACCATCCAAAGCTCACATGCTGACAGATCGGAAGAGCGTCGTGTAGGGAAAGAGTGTAGGAAGAAGTGGAGATCTCGGGGGGGGCCGGATCATTAAAAAAAAAAAAAAAAAAAGAGACAAGAGAAGAAGTAAAAATTGAAAAAAAGAGCTAGACGAGACGAAGAACAACAAAAAGAAGAGGACTGCAAAGTAGAGAACAGAGAAGAAACACACAACTAGGACGAAGG
+
DDDDCFFFFFDCGGGGGGGGGGHHHHHHHHHHHHHHHHHHHHHHHHHHHGGHHHGGGGHHHGGGGEEGHHHGHHHHHHHHGHHHHHHHHGGH331333BBGG??E:-:-:---:-;BB:BFFFFA9BF=-:------../////:/./0/0//00000:.000:00.--..//00000.--...--..///;...:...../0..:././000:;0000000//:/:0/0////......;00/00---..
@M03495:530:000000000-LYBTV:1:2106:11872:14941 2:N:0:GTGCTCTG+TTCTTCCT
ATATTTTGCCGTTGATAAACCAGGGACTCAGGCTGGACCAAAGCTCACATGCTGACAGATCGGAAGAGCGTCGTGTAGGGAAAGAGTGTAGGAAGAAGTGTAGATCTCGGTGGTGGCCGTAGCATTAAAAAAAAAAAAAGTGAGGTGAATGGAGAAGTGATGAACATAGGCTGAAAATCATGAATGGGAGTACGTTGGAGCAATGCACCACTGGCAAGATGCAGTGACAGTCAACGCTAAGAGGAGGCTGA
+
AAAABFFFFFDBG2FDGGGGGGHFECFHGHFCHHHGHHHHHHB23BBDEGDFFG5BGCGE3GCFEGFFHCAEE>EGFHFF3FGCEGHHDFFB@GFFHH4@4B344B440???E//?00@/?//?F3F3?32>///<---.<=00./.000=<:C/./0000000;0:000;0..0000/0000900/.9../0.//..0//./0////9.9//.../..:;//;///;///////.-..9///.9....9.
@M03495:530:000000000-LYBTV:1:2106:2221:14943 2:N:0:GTGCTCTG+TTCTTCCT
ATATTTTGCCGTTGATAAACCAGGGACTCAGGCTGGACCAAAGCTCACATGCTGACAGATCGGAAGAGCGTCGTGTAGGGAAAGAGTGTAGGAAGAAGTGTAGATATAGGTGGTGGCCGTATCATTAAAAAAAAAAAAAAAGGAGCTACTATAAGACACGGGAACCATCGAGGAAGAACGTATAGAAGATACATAACATAGATAACTAATTGCGCTATTCACGGCAGTACAGACAGTAGATTAAGTTATGT
+
BBBB@FFBFFDBGGGGGGGGGGHGGGGHHGHCGHHGFHHHHHCFHHHHGGHHHHEFHHHGHHGGGGGHHGFEF0EGHHHGHHHHGFHHFGGGFHHFHH43@4B44444B?4BA//?00///00333B3F3?C///<<----..<.;.0000000000//.--.-.9.0/./.-;/9.//.9.0/0////;//////////;////////////.---.////..---9/////...9//9///9;////:/
@M03495:530:000000000-LYBTV:1:2106:11907:14960 2:N:0:GTGCTCTG+TTCTTCCT
ATATTTTGCCGTTGATAAACCAGCTAATTCCAAAGCTCACATGCTGACAGATCGGAAGAGCGTCGTGTAGGGAAAGAGTGTAGGAAGAAGTGTAGATCTCGGGGGTGGCCGTGTCATTAAAAAAAAAAAAAAAAAAAAGCAGGAGGTTCGACAGAAAGCTAGAGACATATATAAACATACATAATAGTCCAACCTAATAATAGACGAGATAGAGATAAGGGTACTAACAGAAAAAGAGGGAGTGGTGAGCG
+
CCCDDFFFFFEDGGGGGGGGGGHHHHHHHHHHHHHHHHHHHHHHHHHHHHHHHHGGGGHHHGGGGAEGHHHGGHHHHHGHHHHHHHHFHHFG4B34444BFF?EE//<0B@//02>2222DDFD?@??<------<--..0/...<./0-...</000/0:0001//111<111101010<1111111111<0./00:1111110.--..<11::11100../01110<0/00/..</.......1.1.0-
@M03495:530:000000000-LYBTV:1:2106:12839:14961 2:N:0:GTGCTCTG+TTCTTCCT
ATATTTTGCCGTTGATAAACCAGAACCATCCAAAGCTCACATGCTGACAGATCGGAAGAGCGTCGTGTAGGGAAAGAGTGTAGGAAGAAGTGTAGATCTCGGGGGTCGCCGGGTCATTAAAAAAAAAAAAAATAAAAGAAGAGATGTGTGTGTGGGAGATAAGAAAAAAGACATTAAGTGCATTGCTGACGAAGGGATATGAGTAGAATGAGTAGGAAACCAGGTGCACGAATAACAATTTATGCGAAAGG
+
CCDDDFFFFFDCGGGGGGGGGGHHHHHHHHHHHHHHHHHHHHHHHHHHHHHHHHGGGGHGHGGGFEEBGHHGFHHHHHHHHHHHHHHHHH4F4@@4444BFF//E//</<>////?111?FBDFCC<C-@--.0;000:;/09/000;0...9......;00000B/.-..;/00000;0000009000/..-.;;.//0000000009000990000:/....00;0:...;.00:00000000..--..
@M03495:530:000000000-LYBTV:1:2106:27764:14983 2:N:0:GTGCTCTG+TTCTTCCT
ATATTTTGCCGTTGATAAACCAGCTAATCCTGAAAAAAAAATCAAAGCTAAAAACTACAATGCTAAGACCACGATGTGACTGCTATCAAAGTTAGATATATATGTAAATTATTCATCTGTCAAATCCTAGAATTATATCATACCTGCTCCAGCAATCACGACCTGTAATGGTTTAGTGGGTTGTTCACTGTTTCTGAAAAATGAAGATAGTTGTCCAGCTTCCAAAAAGTTTATTGTGTTTTCTAGTGGAG
+
3AAAAFFFBFDBGGGGGGGGGGHHHHHGHHHHHHHHGGGGGHHHHHBHHGGHFHEHHFFFGHHHHFFHFHHHGGEFFGHFHFFHHGHHHHHHHHGHHHGHHFHEBBGHHHHHGHHHHHHFFHBHHHGHHHHHHHHHHHHHHGHGHHHHHGHGFHGHHHGG/DFFHHH1FHFFGGC1>FGEEFGDHHDHHHHH<0GGH0DFA.DFHBCHHHFBGGHBCHEFHBCC00C..;CFGGFBFF/9/C0FB9BB.0E
@M03495:530:000000000-LYBTV:1:2106:10946:14985 2:N:0:GTGCTCTG+TTCTTCCT
ATATTTTGCCGTTGATAAACCATGACTCAGGCTGGACCAAAGCTCACATGCTGACAGATCGGAAGAGCGTCGTGTAGGGAAAGAGTGTAGGAAGAAGTGTAGAGATCGGTGGGGGCCGTAGCATTAAAAAAAAAAAAAAGAGAAGAGATAGGAGAGAGGGTAGTAGAAAAGAAAATAAGAAAATACGGTAAAGAGGGAAAGGGTTAACAGAAGTAGATGGAAGTGCATATATAACGTAGAGATACAGTGAA
+
BCCDCFFFFFCCGGGGGGGGGGHHHHHHHHHHHHGHHHHHGHHHHHHGHHHHHHHHHHHHHGGGGGHHGGGGFEHHFHGEHHHHHFHGHHHHHGGGBFD4434343?/E///<////<///?222222D2AF?-><---..//0/0.:000/0/...9..;:.000000//..:/:00000//0:0..:..000/...........0000/:00000000/0/0;;000000000./:..;0;:00;0000
@M03495:530:000000000-LYBTV:1:2106:14799:15009 2:N:0:GTGCTCTG+TTCTTCCT
ATATTTTGCCGTTGATAAACCAGCTAATTCCAAAGCTCACATGCTGACAGATCGGAAGAGCGTCGTGTAGGGAAAGAGTGTAGGAAGAAGTGGAGATACCGGGGGGGGGCGGAGTAGTAAAAAAAAAAACAGACGTGGACAGCGTGATGGACAGCACAGGGATACATGACTCACACCGGGCGCAGCTGCAAAAGATCTGCGAGGGTGCAAATGCAAACTACACCCGTCTTCGTGCTACACATGAGTCATGA
+
BBBBBFFFFFBBGGGGGGGGGG4GGDHHFFHHHHHBEHHBGHFFHEHFHHGFHHGACAGGBEE1AAEAFGFG3?GHFH@FGHHGGHHFHHHH331334431>/>>-:9--9;--.9/;/BBF/>;>@@-.../:-;...//..9...//9/9/........:..//////////9/.------:--;/////././////---:-.../////////.///9./:-..../.....///.:://///////
@M03495:530:000000000-LYBTV:1:2106:13219:15024 2:N:0:GTGCTCTG+TTCTTCCT
ATATTTTGCCGTTGATAAACCAGGGCGGCACCAAAGCTCACATGCTGACAGATCGGAAGAGCGTCGTGTAGGGAAAGAGTGTAGGAAGAAGTGTAGATCTCGGGGGGGGCCGGGTCATTAAAAAAAAAAAAAAACAAGAAAAACAAGGAGATGGGGTGATCGACAGGAATGAGAAGTTATCAGGTACGAACGAAGGATCGAAAATACGAAAAACTCGATGTAAGGTCTGAAGAATGAGTAGAGGAAATAAA
+
DDEEEFFFFFDCGGGGGGGGGGHGGGGGGGGGHHHHHHHHHHHHHHHHHHHHHHHGGGGHHHGGGGEEGHHHGHHHHGHGHGHHHHHHHHGHHFD344B4FGF//<-------99<B111:1FBDAB@>C----...<////..../9.../00..9-.11..-.-..<00<:11/11111:101::...--.....0/../.-100....-..00../1.1110111/1101/01<111111/.//0111
@M03495:530:000000000-LYBTV:1:2106:26215:15040 2:N:0:GTGCTCTG+TTCTTCCT
ATATTTTGCCGTTGATAAACCAGGCGGACCAAAGCTCACATGCTGACAGATCGGAAGAGCGTCGTGTAGGGAAAGAGTGTAGGAAGAAGTGAAGATCTCGGGGGTCGTCGCATCATTAAAAAAAAAAAATTACCCTTGATCGAGTGATATCGGGTACTAAGTAGTTTAACAGAATAACAATAATTAGAGGTTAAAGTTGCTAATTTGAGTCGTTATTTCATAGTATAGTGATGAATTTAGAATTACTCACG
+
BBBBBFFFFFBBGGGGGGGFFGHGHGGGGGHHHHHHHHGHHHHHHGGHHHHHHGEEECF2EEFG>FGHHHEGHGHHHFGGGFFHBGFHHDB4B4333440//</><//?<///>1=11111<<-----AC/00;/0//00;...9.90000.--.-/900/00/;/;::///:;//9/B9//////9/9.:.:////;:9/9//////.:/-;...:///9;9B////;:://:/9999/////////;/.
@M03495:530:000000000-LYBTV:1:2106:25185:15043 2:N:0:GTGCTCTG+TTCTTCCT
ATATTTTGCCGTTGATAAACCACCCTCCCTGTGGTCATTATCTTGCTCCTTCTGTCGTCAACGAATTTACTAATTCCAAAGCTCACATGCTGACAGATCGGAAGAGCGTCGTGTAGGGAAAGAGTTAGGAAGAAGTGGAGAGCTCGGGGGGCGGCGGAGTATTAAAAAAAAAAGAAGAGGAGGGGAGGAAGGATGTGGGGGTGTGGTGGAGGAGTGCGAGGAGCGATGGTGTTGTGTCGGGTGAGTGGAGG
+
DDCDDFFFFFCCGGGGGGGGGGGGGHHGGHHHHHHHHHHHHHHHHHHHHHHHHHHHGGGHGHGGGHHHHHHHHHHHHHHHHGHHHHHHHHHHHHHHHHHHGGGGHHHGGGGGGHHGHGHHHHGHHHHHHGHHH2C3B2??2//22/</<A--;--;---:/000000;---;-.../0.....:-.-;./...0;:0:.-----..:9.....;/.0-.-;-..;-...;0.../.:0.--.-..00.0.:
@M03495:530:000000000-LYBTV:1:2106:19772:15044 2:N:0:GTGCTCTG+TTCTTCCT
ATATTTTGCCGTTGATAAACCAGCTAATCCTGAAAAAAAAATCAAAGCTAAAAACTACAATGCTAAGACCACGATGTGACTGCTATCAAAGTTAGATATATATGTAAATTATTCATCTGTCAAATCCTAGAATTATATCATACCTGCTCCAGCAATCACGACCTGTAATGGTTTAGTGGGTTGTTCACTGTTTCTGAAAAATGAAGATAGTTGTCCAGCTTCCAAAAAGTTTATTGTGTTTTCTAGTGGAG
+
1>AAAFFFFFDAFGCGFFGGGGHHHHHBFDGG1BF1BEEGEHFGHGBFGHFFHHGHGBHBGGHFBFGHHHGHGGHFHHHEF1GHHHGHF1FBGGHHHHHHFEEHGFHHFFHHHHGHFHFBGFHHHFFHHHHHHH1GGHHHHHHFHGHHFGHFBCGHHHHCCCGGGDGHHHF1DHHHGHHFCGGEHGHHEHGFFHHHFGEGGEHG0GCFBFHHHHHEFHGHHBCBBCGE99BFFGGGGG/CFFGFEFFFEFG
@M03495:530:000000000-LYBTV:1:2106:4491:15049 2:N:0:GTGCTCTG+TTCTTCCT
ATATTTTGCCGTTGATAAACCAGGACTCAGGCTGGACCAAAGCTCACATGCTGACAGATCGGAAGAGCGTCGTGTAGGGAAAGAGTGTAGGAAGAAGTGGAGATCTCGGGGGTCGCCGGATCATTAAAAAAAAAAAGAATACAGAACAGGACGTGAAGTCTGCAGACAGAAGGAAAGGAGAACGCAGAGCACAGACAATGGAGACGATGAGAGGCGAGACGTATGTAGGGGTTGGCAGAACGAATGATCTA
+
BCBCCFFFFFCCGGGGGGGGGGGGGHHHHHHHHHGHHHHHHHGHHHHHHHGHHHHHHHHHHGGGGGHHGEGGEEGCGHGHHHHHHHHFGHHGHHHHGFF33?333B40F/////>/?</</-<1111>11<<<@@@...000000////99.-....0000000/0./////..9/../.../..--:://.://.//9/////..;..9:/:.;----....///9//...---9/.:/9...9//////
@M03495:530:000000000-LYBTV:1:2106:26355:15051 2:N:0:GTGCTCTA+TTCTTCCT
ATATTTTGCCGTTGATAAACCAAAGCTCACATGCTGACAGATCGGAAGAGCGTCGTGTAGGGAAAGAGTGTAGGAAGAAGTGTAGATCTCGGGGGGCGCCGGATCATTAAAAAAAAAAAAAAGTATAAAAGAAGTGAGTCTGAGAGGACGAAATAGATACTGACTCATGACTAAACATAAGTTTAGAATAGACAGAAATATATGCACATGTAGAGATAATGGAGCAGATGATAAAACATATGTACATGACC
+
CDDEEFFFFFDCGGGGGGGGGGHHHHHHHHHHHHHHHHGHHGHHGGGGHHHGGGGGGGHHHGHHHHHHGGHHGHHHHFHFFD@D3444B@EF/>E-<--9@--9-.1<:<:CCDFFF;=D--.0<111<11../101011111:10...9--..<0111111101101110<10001011111111011101:<B/<0<1<11111:110:111<11111110//./<<11<1:110<0111<11111000
@M03495:530:000000000-LYBTV:1:2106:11959:15066 2:N:0:GTGCTCTG+TTCTTCCT
ATATTTTGCCGTTGATAAACCACCCTCCCTGTGGTCGTTATCTTGCTCCTTCTGTCGTCAACGAATTTACTAATTCCAAAGCTCACATGCTGACAGATCGGAAGAGCGTCGTGTAGGGAAAGAGTGTAGGAAGAAGTGGAGATCTCGGTGGGCGCCGTGTCATTAAAAAAAAAAAAAAAGGAGAAAAACAGGGAAAGGCATAGTGTGAAGAAGTGAAAGAGGGCTCGAAAACAGATACAAACGTGAAAGGA
+
CCCDEFFFFFCCGGGGGGGGGGGGGHHGGHHHHHHHGGGHHHGHHHHHHHHHHHHHGGGHGHGGGHHHHHHHHHHHHHHGHGHHHHHHGHGHHHHHHHHHGGGGHHHGFGGGGHHHHGHHHHFHHHHHHBGHFFHEGH22?222@D@?/?<//>/->-<0<1<GD<110-<:-----<-../9..0/.../....<....00011<11111/<101111/<.....9-/.</9:/111100<.....11./
@M03495:530:000000000-LYBTV:1:2106:28854:15067 2:N:0:GTGCTCTG+TTCTTCCT
ATATTTTGCCGTTGATAAACCAGGCGGACCAAAGCTCACATGCTGACAGATCGGAAGAGCGTCGTGTAGGGAAAGAGTGTAGGAAGAAGTGGAGATCTCGGGGGTCGCCGGATAATTAAAAAAAAAAAAAATACGCAAATATGCGGTCGCCTGCGAATATTAACTATACACAAGACAGCCGCCGTAACACGGCCACGATATAAGAAAAAGCCGACCTCTGCCGCTCGCACTGTTGATCAGTCCAGTTGCAG
+
BCCCDFFFFFCDGGGGGGGGGGHGHGGFEGHGHHHHHHHHHHHHHHHHFFGHHGAFEAGHFEFFFFFBGHGGGHHGGGHGHHHHGGFFF4F33?3B3B4FF/>B//><///->.111=1F1FC-@-?----:0:...--00000.-:---....----.000000000:0;:..////.;-9---;.:00.--:-.--..-00000//.;..--9-.0:00;-;9--:;--/00:000;000000::0000
@M03495:530:000000000-LYBTV:1:2106:6863:15075 2:N:0:GTGCTCTG+TTCTTCCT
ATATTTTGCCGTTGATAAACCAGCTAATCCTGAAAAAAAAATCAAAGCTAAAAACTACAATGCTAAGACCACGATGTGACTGCTATCAAAGTTAGATATATATGTAAATTATTCATCTGTCAAATCCTAGAATTATATCATACCTGCTCCAGCAATCACGACCTGTAATGGTTTAGTGGGTTGTTCACTGTTTCTGAAAAATGAAGATAGTTGTCCAGCTTCCAAAAAGTTTATTGTGTTTTCTAGTGGAG
+
ABCBCFFFFFCBGGGGGGGGGGHHHHHHHHHHHHHHHGGGGHHHHHHHHHHHHHGHHHHHHHHHHHHHHGHHGGHGHHGHHHHHHHHHHHHHHHHHHHHHHHHHHHHHHHHHHHHHHHHHHHHHHHHHHHGHHHHHHHHHHHHHHHHHHHHHHHHHHGHGGGFGHHHHHHHFHHHHGGFHGGGGHHHHHHHHHHHHHGHHHHGHHHHHHGHHHHHHGGGGHHGHHHEGGFGFG0FBFFFFGGGGGGGGFFG
@M03495:530:000000000-LYBTV:1:2106:27617:15087 2:N:0:GTGCTCTG+TTCTTCCT
ATATTTTGCCGTTGATAAACCAGCTAATCCTGAAAAAAAAATCAAAGCTAAAAACTACAATGCTAAGACCACGATGTGACTGCTATCAAAGTTAGATATATATGTAAATTATTCATCTGTCAAATCCTAGAATTATATCATACCTGCTCCAGCAATCACGACCTGTAATGGTTTAGTGGGTTGTTCACTGTTTCTGAAAAATGAAGATAGTTGTCCAGCTTCCAAAAAGTTTATTGTGTTTTCTAGTGGAG
+
AABBBBFFFF@BGGGGGGFGFGHHHHHHHHHHHGD5FGGGFHHHHGFFHFHBAEEFHHGGFHFHHBEGFHBHGFHGHFFGGFFFHHFG4GBGFHHHGHHHHHHH4?FHGFHHHGHGFGHHHHHHHHHHGHHHHFHHHHHFHHBCGHHGHHFFHHFFHFHGDFGFHHHGBFHFFGHFDFHEDGG?GHHFFH0DDG0DB=0DGEFGFHHEGHGFFFHBFHFHHHCFGCCEG0BFFFFGGGC99BFGGGB09F.
@M03495:530:000000000-LYBTV:1:2106:13794:15156 2:N:0:GTGCTCTG+TTCTTCCT
ATATTTTGCCGTTGATAAACCAAAGCTCACATGCTGACAGATCGGAAGAGCGTCGTGTAGGGAAAGAGTGTAGGAAGAAGTGTAGATCTCGGGGGGGGCCGTATCATTAAAAAAAAAAAAAAACAAGACCAGGTAAAGGGTACAAAGTATGAGAAAAAGATTTGCAAGGGGACGCTACGAAAAAAACGAAATAATCGTTGCGATATCGAATGCAGTCAGAAAGGCAGAGCAACGACATTGGAGACACGAAA
+
DCCDDFFFFFDCGGGGGGGGGGHHHHHHHHHHHHHHHHHHGHHHGGGGHHHGGGGGGHHHHGHHHHHHGGGHHHFHHFGHFG4@B444B@FC/>E--<9-<-..<<0<00<BFD--BC9----...///</..:00000../00:0:<0000<000<...00000000..-.9--<.-....<:-<9-....000<.../.-<..-0.</00:0:0000:000....../0/.-.--.0000/0.//.-..
@M03495:530:000000000-LYBTV:1:2106:15791:15157 2:N:0:GTGCTCTG+TTCTTCCT
ATATTTTGCCGTTGATAAACCAGTCACAACCACTTCTTGCCCTCCAAAGCTCACATGCTGACAGATCGGAAGAGCGTCGTGTAGGGAAAGAGTGTAGGAAGAAGTGTAGATATCGGGGGGCGGCGGATCATTAAAAAAAAAAAAAGGTAAGAGCAAGTAAATCTGTGAGTAATATTAAACGAAACGATAGATAATATACGTGACGAACAGAGACCAGAGTAATAGATCATAATGATACATACACACGACGA
+
BCDDCFFFFFCCGGGGGGGGGGHHHHHHHGGGGHHHHHHHHHHHGHHHHHFHGHHHHHHHHHHHHHHHGGGGHHHGGGGGGHHGHGGHHHGHGGFGHBFHHEHHHF44B444?BFE/@C----------.:BF009FF--9@--:..00:090/;//00090000000000009:0000;....-..:..000:00900:0/....---/////./...0000000000000:00;000000000.9-9-:
@M03495:530:000000000-LYBTV:1:2106:21301:15157 2:N:0:GTGCTCTG+TTCTTCCT
ATATTTTGCCGTTGATAAACCAGCTAATCCTGAAAAAAAAATCAAAGCTAAAAACTACAATGCTAAGACCACGATGTGACTGCTATCAAAGTTAGATATATATGTAAATTATTCATCTGTCAAATCCTAGAATTATATCATACCTGCTCCAGCAATCACGACCTGTAATGGTTTAGTGGGTTGTTCACTGTTTCTGAAAAATGAAGATAGTTGTCCAGCTTCCAAAAAGTTTATTGTGTTTTCTAGTGGAG
+
BAABBFFFFFBAFCGGGGGGGGHHHGHBGFHHGHHHHGGGGHGHHHGGHHHFFHEHHHHHHHHHHFHHHHHHGGHGHHHHHHGHHHGHHHHHGHHHHHHHFHHHHHHHHHHHHHHHHHHHHHHHHHHGHHHHHHHGHBHHHHHHHHGHHHHHHHHHHHHGGGGGHHHEHHHDGFHHFDFHFGGGHFHHHGGGGHHHHGGHHHHHHGHFFHFFHHGHHHHHGHGFGGFEACFGGGGGGG:FFFFFGGF0FGG
@M03495:530:000000000-LYBTV:1:2106:23309:15176 2:N:0:GTGCTCTG+TTCTTCCT
ATATTTTGCCGTTGATAAACCAGGACTCAGGCTGGACCAAAGCTCACATGCTGACAGATCGGAAGAGCGTCGTGTAGGGAAAGAGTGTAGGAAGAAGTGTAGATCTCGGTGGTGGCCGGGTCATTAAAAAAAAAAAGAACGGAAGGCAAGCGCAGCGCGACAAGGGCTACACCGCCGACATGAACGAGCCTAACGCTACCACTCGACCGCGCAGAACACACAGTGCAGCGTCAAATCAACAGCAGGCAGCC
+
CCCCCFFFFFCCGGGGGFGGGGHGDHHHHHGHHHGHHGHHHHGHHHHHHHHHHFHHHHHHHGGGGFFHGEGGEEGBGHGHHGHGHHGFGGHHHGGHHGG4BEE44BB?F/?/?//0?/>/</0BFD3BBD/B/<DG..>0<.<.........-:---------....../0//-9-----.//9/;..-9;9//:-..-/////..;--------////...9//////-..9.///9/9/:./.......
@M03495:530:000000000-LYBTV:1:2106:3466:15211 2:N:0:GTGCTCTG+TTCTTCCT
ATATTTTGCCGTTGTAAACCACCCTCCCTGTGGTCGTTATCTTGCTCCTTCTGTCGTCAACGAATTTACTAATTCCAAAGCTCACATGCTGACAGATCGGAAGAGCGTCGTGTAGGGAAAGAGTGTAGGAAGAAGTGTAGATCTAGGGGGGGGCCGGGTCATTAAAAAAAAAAAAAATGACAAATAAGTGTGAAAGCGGGGGAAGATATAAGCCACACAGTAGGATGCATAGATGAGCGCAATGAGACACG
+
ABAAAFFFFFBBGGGGGGGGGGGGHHGGHHGHHHHGGGHHHHHHHHHFHHHHHHHGGGHGHGGGHHHHHHHHHHHHHHHGHHHHHHHGHHHHHGFHHHEGGGGHHHGGGFGF?GGGGBGHHHHFH?GGGFHHFH2BB3B2222@22@//<--:--:--.-:///////;--@A-9--.///9/.///;//9/9////.-----...///////::.....///////;//://;////-;--;/////...
@M03495:530:000000000-LYBTV:1:2106:19807:15214 2:N:0:GTGCTCTG+TTCTTCCT
ATATTTTGCCGTTGATAAACCAGCTAATCCTGAAAAAAAAATCAAAGCTAAAAACTACAATGCTAAGACCACGATGTGACTGCTATCAAAGTTAGATATATATGTAAATTATTCATCTGTCAAATCCTAGAATTATATCATACCTGCTCCAGCAATCACGACCTGTAATGGTTTAGTGGGTTGTTCACTGTTTCTGAAAAATGAAGATAGTTGTCCAGCTTCCAAAAAGTTTATTGTGTTTTCTAGTGGAG
+
>ABBCFFFFFCAGGGGGGGGGGHHHHHGHHHHGHHHHGGGGHHHHHHHHHHGHHGGHHHHHHHHGGHHHGFHGGHFHGGHHHFHFGHHFHHHHHHHHHHHHHHHHHHHHHHHHHHHHHHHHHGGHHHHGGHHHHHGHHHFHHHFHHHFHHHHHHHHHHHCFGGGHHHFGHHFHHGF<DGHDGGGHHFHHGHHHHHHHHDHHHHHGHCCGFGCGGHFFHGFFFGFHHH..CFFGGFGGGBFGFBFGB0FAFE
@M03495:530:000000000-LYBTV:1:2106:26541:15242 2:N:0:GTGCTCTG+TTCTTCCT
ATATTTTGCCGTTGATAAACCAGCTAATCCTGAAAAAAAAATCAAAGCTAAAAACTACAATGCTAAGACCACGATGTGACTGCTATCAAAGTTAGATATATATGTAAATTATTCATCTGTCAAATCCTAGAATTATATCATACCTGCTCCAGCAATCACGACCTGTAATGGTTTAGTGGGTTGTTCACTGTTTCTGAAAAATGAAGATAGTTGTCCAGCTTCCAAAAAGTTTATTGTGTTTTCTAGTGGAG
+
BBCCCFFFFFCAGGGGGBGGFGHHHHHGHGHHHFHHHGGGGHHHHHFHFFGHHHGHHGHHHHHHHGHHHGHHGGHGHHHHGHFGHHHHHHHFHHHHHHHHHHHHHHHHHHHHGHHHGHHHHHHHHHHHHHFHHHHHHHHHHHEGFHHHHGHHHHFHGHHGDF@EHHHBGHHGFHHF=GFHDEGGHHHFHHHHHGHHEFFGFHHGHHCGHHHFFHGHHFHHHH/GG;CAEFGGGGFBBF9BFGGGFFG0FFE
@M03495:530:000000000-LYBTV:1:2106:5320:15248 2:N:0:GTGCTCTG+TTCTTCCT
ATATTTTGCCGTTGATAAACCAGCTAATTCCAAAGCTCACATGCTGACAGATCGGAAGAGCGTCGTGTAGGGAAAGAGTGTAGGAAGAAGTGTAGATATCGGTGGTGGCCGTAGCATTAAAAAAAAAAAAAGAGCAAATTGCTATAGAGTACCACGAATAAACAAATAGGCGATACTACACAGGACGAGGACAAGGAGTGATGTCTCAAGGAGAGTGGCATATAAAAAGTATCGCCGATGGAATGTAAGCT
+
BBBBBFFFFFBBGGGGGGGGGGHHHHHH5GHHHHHHHHHHHHFHHHHHHHFHHHGFGGHHFGEGGEFGFHHGFHHHHHHHHHHHHHHHGHEE4B34444B1>??E///0?>////B4434?B3<B@CC><<..00101111100000<0000000.-;:.0000.:0:00/:--.-009//9..;.-----./.......:///9//////..9.//...9///////.//9/...---..//////;///
@M03495:530:000000000-LYBTV:1:2106:16199:15252 2:N:0:GTGCTCTT+TTCTTCCT
ATATTTTGCCGTTGATAAACCAGCTAATCCTGAAAAAAAAATCAAAGCTAAAAACTACAATGCTAAGACCACGATGTGACTGCTATCAAAGTTAGATATATATGTAAATTATTCATCTGTCAAATCCTAGAATTATATCATACCTGCTCCAGCAATCACGACCTGTAATGGTTTAGTGGGTTGTTCACTGTTTCTGAAAAATGAAGATAGTTGACCAGCTTCCAAAAAGTTTATTGTGTTTTCTAGTGGAG
+
CCBCCFFFFFCCGGGGGGGGGGHHHGHHHHHHHHHHHGGGGHHGHHHHHHHHGHGHHHHHHHHHHHHHHHHHGGHGFFHHGGFHHFHHHHHFGHHHHHHHHHHHHHHHHGHHGHHHHHGHHHHGHHHHGHHHHHHHHHHHHHHHHHHHHHHHGHHHHHHGGGGGHHHFGHHGGHGHGHFHGGFDHHHHHHHHHHHHHGGHGHGGHHGFBGGCG0;CHHHBGF:G0CAEA:FFFGEFFFG/FFFGGBFF.0:
@M03495:530:000000000-LYBTV:1:2106:6513:15289 2:N:0:GTGCTCTG+TTCTTCCT
ATATTTTGCCGTTGATAAACCAGAACCATCCAAAGCTCACATGCTGACAGATCGGAAGAGCGTCGTGTAGGGAAAGAGTGTAGGAAGAAGTGGAGGATTCGGGGGGCGCCGGGTAATTAAAAAAAAAAAAAAAATAAGAGAGGGAAGTGAAAGAAGTACTAGTAGAAGCGGATAAAACATATAAAGTACAATCAGGACTACGACAAGAAAGAGAAATGATGGATAAGATAACGATCAATAGAGAGAGTGAG
+
DDDDDFFFFFDCGGGGGGGGGGHHHHHHHHHHHHHHHHHHHHHHHHHHHHFHHHGGGGHHHGGGGEEFFGHGHHHHHHHHHHHHHHHHHHGH33E1133B?B/EE----<<--9</0:0:B0BDCF-C---9--<000<0/..9..<<0:000/.<0000000000000----.00009000<00<00000<00000.///...<-.///0///0000<00</:00:00000.....<000000...<000
@M03495:530:000000000-LYBTV:1:2106:17568:15294 2:N:0:GTGCTCTG+TTCTTCCT
ATATTTTGCCGTTGATAAACCACCCTCCCTGTGGTCGTTATCTTGCTCCTTCTGTCGTCAACGAATTTACTAATTCCAAAGCTCACATGCTGACAGATCGGAAGAGCGTCGTGTAGGGAAAGAGTGTAGGAAGAAGTGTAGATCTCGGTGGTCGCCGGATCATTAAAAAAAAAAAAAAGAGGAAGAGAGATGGATAAGGTGAAGACTAAGCAGAGAAAGCGTGAGAGAAGTAGATGTCAGACAGACATAGT
+
BCCCCFFFFFCCGGGGGGGGGGGGGHHGGHHHHHHHGGGHHHHHHHHHHHHHHHHHGGGHGHGGGHHHHHHHHHHHHHHHHHHHHHHHHHHHHHHHHHHHGGGGGHHGFGGGGHGFGGHHHHHHHHHHHHHHHGGH?F2>D>22>2@=CBG<1>//E--<>0000=D<FEG?E@9-9-9./../.../..;00/00000000000/000090/:./000/..:..00.0/000000;00000///./0000
@M03495:530:000000000-LYBTV:1:2106:13839:15308 2:N:0:GTGCTCTG+TTCTTCCT
ATATTTTGCCGTTGATAAACCACCCTCCCTGTGGTCGTTATCTTGCTCCTTCTGTCGTCAACGAATTTACTAATTCCAAAGCTCACATGCTGACAGATCGGAAGAGCGTCGTGTAGGGAAAGAGTGTAGGAAGAAGTGTAGAGATGGGTGGGGGGCGGGGAATTAGAAAAGGAAAAAAGGTAGAGGAGATAGGAAGAGGAAGAGCTGAGAAAGGGATATATGAAAATGCAAATGAGACAATGGATGTAAGA
+
BBCCCFFFFFCCGGGGGGGGGGGGGHHGGHHHHHGHGGGCHHHHFHHHHHGHHHHHGGGHGHGGGHHHHHHHHHHHHHGHHHHHHHGHHHGHHHGHFHGGGFGGGFHGGGGEE?GGHGHGHHEBFGGHHGHFFHHG3?2222>2222/2////----9-;-;//9/;//9/./:/:.-../:////...///;//9..../...////.99//...://///////9///////;////////////////
@M03495:530:000000000-LYBTV:1:2106:27456:15308 2:N:0:GTGCTCTG+TTCTTCCT
ATATTTTGCCGTTGATAAACCAGGCGGACCAAAGCTCACATGCTGACAGATCGGAAGAGCGTCGTGTAGGGAAAGAGTGTAGGAAGAAGTGTAGATCTCGGTGGTCGCCGGATCATTAAAAAAAAAAAACTTATAACAATACGGAGATACCACCACAACACGACCACTCCATTGATTACACATGCTGCCTTTCGAAGTTTCTCCTATGCCCACCACTTTTACTCAAGCGTACTCGACACAGGATGCCACAA
+
CCCCCFFFFFCCGGGGGGGGGGHGHGGGCGHHHHHHHHHHHHHHHGHHHHHHHGDGGGHHGGGGGGHFHGGHHHHHHFHGHHHHHHFFBFB4BDF44440?/?E/3>/?<<///@22@222>>/>CCC?.00<;00000:0:;.:.-/00000..9......;;--.0;/000000000:0B000000;0000...9.000:0000:000/0...;0900;000000:.:.-;0..;.-/...00/000..
@M03495:530:000000000-LYBTV:1:2106:26062:15310 2:N:0:GTGCTCTG+TTCTTCCT
ATATTTTGCCGTTGATAAACCAGAACCATCCAAAGCTCACATGCTGACAGATCGGAAGAGCGTCGTGTAGGGAAAGAGTGTAGGAAGAAGTGTAGATCTCGGGGGTGGGCGTGTCACTACAAAAAAAAGAAGAGAATAGGAAGCGCCAGGACGAGATCTGAGAGGTTTCCAAGGGTGTGATTGGATAAGCCGAGGAGTAATCACTCGTCGCGCGAGTTCAACGTGGTCTCTCACTAGATCGCCTGTGTCGG
+
B@AABFFFFFCBGGGGGGGGGGHHHHEH4FFHHHHGHHFHHHHGHHHHFHHFHHD?GGFHFFGGEAEBFGHGHHHHHGHHHFHHHHGFBG@BBE@44@4411//>///<//</?2221101?1<F/<-.<.//.//0=0000.<---.-...---..000900/.//B00000..;.-.0/9/9/://9//9----.////;///9.9.-------;.////.9...////////;////.....::9/.-
@M03495:530:000000000-LYBTV:1:2106:11375:15323 2:N:0:GTGCTCTG+TTCTTCCT
ATATTTTGCCGTTGATAAACCAGTCAGGAGTCCAAAGCTCACATGCTGACAGATCGGAAGAGCGTCGTGTAGGGAAAGAGTGTAGGAAGAAGTGTAGAGCTCGGTGGTCGCCGGAGCAATAAAAAAAAAAAAAGAGAAAAACGTAGAAAAAAAGCGGGTGAGAGGAGGAAAAGGACACAACACAATCTATAGAAGAGTGAAGGCAGAAGAAAAAGTAGTATCGAGAGATAAGAAGAGCAACGGACTATTGA
+
CCCDDFFFFFDCGGGGGGGGGGHHHHHHHGHHHHHHHHHHHHHHHHHHHHHFHGHHGGGGHHHGGGGEGGHHHGGHHHHHHHHHHHFHGHHHGH44@43@3B1E>/>/3////////?2232BFG<@@/>-<@..//<0/..-....00/.--...----:.00.....////.9././.9....0:0:00000;:.000000.;9./;0B//.90099009....-.;00000/09/0/;--.--/0000
@M03495:530:000000000-LYBTV:1:2106:13214:15335 2:N:0:GTGCTCTG+TTCTTCCT
ATATTTTGCCGTTGATAAACCAGAACCATCCAAAGCTCACATGCTGACAGATCGGAAGAGCGTCGTGTAGGGAAAGAGTGTAGGAAGAAGTGGAGAACTCGGGGGGGGGCGGAGCAATAAAAAAAAAAAAAAAAGAGAAGACGACGGAGGGAGAAATAGAGAAGAGTAAAAAAAATGTGAAGATAACACAGAGAAGAAGAAGTGCTAGTAGTGTATGACAGGCAGGAGAGCATGGACAAACAGAACAAGAG
+
DECCDFFFFFDCGGGGGGGGGGHHHHHHHHHHHHHHHHHHHHHHHHHHHHFHHHGGGGHHHGGGGEEFHHHGHHHHHHHHHHHHHHHHHHFF3313133@?1/EE--<-<----<./01<11F@A>;B------../<B/0:.----.9--.9..0:1:111:/0.11:110---<01:<:11111000..0//0/0//://101111011:/<1111100.9..-.<.9.000.:00.:9.//0<////.
@M03495:530:000000000-LYBTV:1:2106:3007:15377 2:N:0:GTGCTCTG+TTCTTCCT
AAATACTTATCCCTTCATTCAAAACACCATTCCTTTCCGCTATGTATTCTCTTTTCTTTATTACAATTCTTTTGAACACTAATCTACTCATGCTATAGACAATTATGGTACGAATTCTAAAGAACATAAACTAACAGATGGTCAGAAAGAGGATTGGGGTGGGAATGTGAAGAGAAAAAAGTGGCACATGATGGATTGACAATCGATCAAATCAGCACTATACGGTATCAATTTACTCAGTAACTGCCACA
+
1>>1113333131B1A1333BF311100011DF3331100A0A1D2A2222DBFF2A1122A22A111122A11/1110101112212111111D2222B1B11DF21@2B>>///122211100B111112>11B10B11B22011110B<00B0B</////?101@@221100<<00/.1<1.010111111000<00000/..<.<<0000::0;0:000../..0000;0;0;B000000090/:0.
@M03495:530:000000000-LYBTV:1:2106:16167:15421 2:N:0:GTGCTCTG+TTCTTCCT
ATATTTTGCCGTTGATAAACCAGGACTCAGGCTGGACCAAAGCTCACATGCTGACAGATCGGAAGAGCGTCGTGTAGGGAAAGAGTGTAGGAAGAAGTGGAGATATCGGGGGGGTGCGGATCATTAAAAAAAAAAAAGAGAAGAAGGTCGAGCTGGGCAATAAGAGAGATGCGTAGTGAGACAAAGGAAGAGGACCAGAATGTTGGATGGAGTACAGGATCAAAGACGAGAGAGGTAAGAGAGATCATAGG
+
CCCCCFFFFFCCGGGGGGGGGGHGHHHHHHHHHHGHHHHHHHHHHHHHHHHHHHHHHHHHHGGGGHHHGEGGEEHHHHGGHHHHHHHGHHHGGHHHHFB@@?F34DG/>//B----.---;-:///9//9;-:B---..://////.//9--../:..:.///////..//;-.9-://////////:/..........//////.///.;////9//.9/.:////.--.;.;.;//////..//////:
@M03495:530:000000000-LYBTV:1:2106:25284:15434 2:N:0:GTGCTCTG+TTCTTCCT
ATATTTTGCCGTTGATAAACCAGGGCGGCACCAAAGCTCACATGCTGACAGATCGGAAGAGCGTCGTGTAGGGAAAGAGTGTAGGAAGAAGTGTAGATCTCGGGGGGGGCCGGATAATTAAAAAAAAAAAAAAGGAGACAAACAGTACAGGACATAGGCCTAACAGTGGAGTACATGATAGTAAAAGCTGACGTGACTAAGCAAAAGACCATTCACGTTCTGTGATACGACAAAGTCTCAAGCGGTACAAT
+
CCDDCFFFFFEEGGGGGGGGGGHGGGGGGGGGHHHHHHHHHHHHHHHHHHHHGHHGGGGHHHGGGGEEHGHHGGHHHGHGGGHHHGHHHHFFG?43444B4?F/?/--<-<<--..0:111<1:-<@FA-9-9../.9.<//<./11111/:./0110000:0/0:<1/:.0/11110<11<11111.000/.....1100/1/0//.///01111.:./.111111199.--//11111100.-...11<
@M03495:530:000000000-LYBTV:1:2106:10931:15444 2:N:0:GTGCTCTG+TTCTTCCT
ATATTTTGCCGTTGATAAACCAGTCAGGAGTCCAAAGCTCACATGCTGACAGATCGGAAGAGCGTCGTGTAGGGAAAGAGTGTAGGAAGAAGTGGAGATTTCGGTGGGCGGCGGAACAATAAAAAAAAAAAAAAAATAAAAAATAAAGAGCAGACGGAGGTAAAGGCGCAAAAAATGCTGCACACATGCAGTACGGAGATGATAGAAGAGGAATAACACATTAATAGACGGAAGGGTACTGAACGAACTAA
+
CCBBCFFFFFCCGGGGGGGGGGHHHHHHHGHHHHHHHHHHHHHHHHHHHHHHHHHHGGGGHHHGGFEFFGHHHGHHHHHHHHHHHHHHHHHH4B331333BB2>??E//>//</<//?0111=1<@D-@C:-:--9.;9000;.00000//09/.9...-.09000.-----/.-.90;00/;:..00000;00..:.-/;00000000.9./000000.000000000....;..:/000000...-.;0
@M03495:530:000000000-LYBTV:1:2106:23443:15444 2:N:0:GTGCTCTG+TTCTTCCT
ATATTTTGCCGTTGATAAACCACCCTCCCTGTGGTCGTTATCTTGCTCCTTCTGTCGTCAACAAATTTACTAATTCCAAAGCTCACATGCTGACAGATCGGAAGAGCGTCGTGTAGGGAAAGAGTGTAGGAAGAAGTGTAGGTCTCGGGGGGGGGGGGGTCATTAAAAAAAAAAGAAGACGGATACAAAGGAGAGCTGTAGGGCAGTTGGCGATGAACTTGGAAGCGAGTCGGCTATGGATGTAGGATGGG
+
DDEECFFFFFCCGGGGGGGGGGGGGHHGGHHHHGHHGGGHHHHHHHHHGGHHHHHHGGGHGHHHHHHHHHHHHHHGHFHHHHHHHHHHHHHHHHHHHHHHGGGGGHHGGGGGGGHHFGHFHHFGGHHEHGFHHHHHGHD3322>22@=/<E-----9---..111111<-----.../0/.....0100///....001:<0./.</1100---.1111110<:/.<.--/---..010110<<10010..
@M03495:530:000000000-LYBTV:1:2106:24801:15463 2:N:0:GTGCTCTG+TTCTTCCT
ATATTTTGCCGTTGATAAACCAGAGGACTCAGGCTGGACCAAAGCTCACATGCTGACAGATCGGAAGAGCGTCGTGTAGGGAAAGAGTGTAGGAAGAAGTGCAAAATTCGGGGGTGGGCGGACCACTATAACAAAAAGATAAGGGTGTGTCAGCTGTTACCCGGCTGGGTAATTGTTAAGGAACGATTGGGGAGAAGAAGAGCCTGGATAGGGTGTGAACTCATTTCCCTCATTGCGCCAACGCATGATGG
+
BBBABFFFFFBBGGGGGGGGGGCHHGHH4FGHHHGFDHGHHDHHHHGFHHHHFHHHHFHHHHCEA1A1FGE>EEGGHBGHG?1GHHC@FFFHH3FGHBGEB4B3?2334?0?///></F/<---..</0000<0.<...:0:00.;.-.:000:0:00;00/.---;..90/0000000009/;...;...-.-../////.../.../9//./.99/;//;//99/;/;..////.;.;-..--..//9/
@M03495:530:000000000-LYBTV:1:2106:3607:15481 2:N:0:GTGCTCTG+TTCTTCCT
ATATTTTGCCGTTGATAAACCAGGACTCAGGCTGGACCAAAGCTCACATGCTGACAGATCGGAAGAGCGTCGTGTAGGGAAAGAGTGTAGGAAGAAGTGTAGATCTCGGTGGGCGGCGGAGCATTAAAAAAAACATAAGGTAGATGGCTGGTAAGACGGACATTATATACGTAACAATAGATTACAGATCGAAGACGTACAACGCCTAAGTGATGATGGTGGATGTATACACTCTCATGATATCGATTACG
+
CCCCCFFFFFDBGGCGGGGGGGHGHHHHHHHHHHGHHHGHHHHHHHGHHHEHHFHHHHHHHGGGGEGGFEGGEEGGGHGGHHHHHHHFHHHHHHFGH4B@FDB4?44B?/?E//<//</<-<.1=111>D<-::.0;:0<;00000///../000009;.--00;9C000.00..00000:;////////../../9;...//-:-..9/::/9///:///../////;///9///////////9.././.
@M03495:530:000000000-LYBTV:1:2106:18736:15487 2:N:0:GTGCTCTG+TTCTTCCT
ATATTTTGCCGTTGATAAACCACCCTCCCTGTGGTCGTTATCTTGCTCCTTCTGTCGTCAACGAATTTACTAATTCCAAAGCTCACATGCTGACAGATCGGAAGAGCGTCGTGTAGGGAAAGAGTGTAGGAAGAAGTGTAGATATCGGGGGGCGGCGGATCAATAAAAAAAAAAAAAATGAAGAGGAAATGTACGGCATAAGAAGTAATAATATCAGATAGAGAACATCTAGTGGCGAGGATCCATGATAA
+
DDCDDFFFFFDCGGGGGGGGGGGGGHHGGHHHHHHHGGGHHHHHHHHHHHHHHHHHGGGHGHGGGHHHHHHHHHHHHGHHHHHHHHHHHHHHHHHHHHHHGGGGHHHGGGGFGHHHHGHHHHHHHHHHHHHHHHHHFG@@2222D2=///------<----.0:00<00BB;=B----.00000...//00000..-990<000/<00000000000<00<0000</000<000<9-@---///0000000
@M03495:530:000000000-LYBTV:1:2106:9112:15508 2:N:0:GTGCTCTG+TTCTTCCT
ATATTTTGCCGTTGATAAACCACCCTCCCTGTGGTCGTTATCTTGCTCCTTCTGTCGTCAACGAATTTACTAATTCCAAAGCTCACATGCTGACAGATCGGAAGAGCGTCGTGTAGGGAAAGAGTGTAGGAAGAAGTGAAGATATCTGGGGGCGCCGGGGCATTAAACAAAAACAGAAAGAAGACAACTTCCGGAGTACTCGCAAGCGTGCAGCAACCATCTATGTATCACGCGTGCACAGACAATCAGGA
+
AAAABFFFFFBAEGCFGEGGBGFFEHFEAGHECGGGEEEHHHHHFBGFFFFHHFHFFGGFEHEGGEHGHHHHGFHDGFFFHHHHGHHHHHHHHHHHHFFEGFFGCGFEEGGGCEHHHG?GFGHHFFHHHBDGCC0G1B221@1>>12>1@//<---<--:-;/000000...;..///9//./////./=009-9-.////.9-.-......//....:///;//9/////..9--..;;./.../;////
@M03495:530:000000000-LYBTV:1:2106:21634:15517 2:N:0:GTGCTCTG+TTCTTCCT
ATATTTTGCCGATGATAAACCAGCTAATCCTGTAAAAAAAATCAAATTTACAAACTTCAATGCTAAGACCACGAAGTGACTGTTATCAAAGAAAGATATATATGTAAATTAATCATGTGTCAAATCCTAGAATTATATCATAATTGATAAAGCAATCACGACATGTAATGGTTTATTGGTATGTTCACTGTTTCTGAAAAATGAAGATATGGGTTCAGATTCCATTTAGTTTATTGAGTTACTTAGGGGAG
+
>AA>>@331B>1AA13AFB1BGH01AFBDGHH122A210/A0A11121D22211/112DD2A1FB2FG1B0/>>///1D12112B22BB1100BB0FF2D222BFEFF22112BFB1BB>2221>11BBBF1DBF2FG2BB222>2122B11<10<11<<////1@>2FG1110?1111?111<<B1=F1111111>1F10<<1D00<<000.<.<<G000000000=0<0;0;0000:00000:00.=.-
@M03495:530:000000000-LYBTV:1:2106:12624:15529 2:N:0:GTGCTCTG+TTCTTCCT
ATATTTTGCCGTTGATAAACCAGGGACTCAGGCTGGACCAAAGCTCACATGCTGACAGATCGGAAGAGCGTCGTGTAGGGAAAGAGTGTAGGAAGAAGTGTAGGTATAGGTGGGGGCCGGGTCACTAAAAAAAAAAAAAAGAAGGAGCATGGGACAGGAAGACAGAAGTCGCACGCATAATACAGTGAAGAAGTAGAGTAGGCAATAGGCCGGTACAGGCGGAGATAAGAGTGACACATACACAGATGAGT
+
ABBBBFFFFFBBGGGGGGGGGGGGGGGHHHGHHHHGHHHHHHHHHHHHHHHHHHHHHHHHHHGGGGHGHGEDE>EHHHHGGGHGFGFHEGHHHHHFHHGF4E33B4444B4B///>/<////<@2>1FF11/@DFD----.../.;...90../....9/..///9/900;------..//////////////9/////////;./;///9----;///;-;@--9////////9//;//////.://///
@M03495:530:000000000-LYBTV:1:2106:18718:15557 2:N:0:GTGCTCTG+TTCTTCCT
ATATTTTGCCGTTGATAAACCAAAGCTCACATGCTGACAGATCGGAAGAGCGTCGTGTAGGGAAAGAGTGTAGGAAGAAGTGTAGATCTCGGGGGGCGCCGTGTCATTAAAAAAAAAAAAAAAAGAAAAGACAGATACAGGATGAATAGAACAGAAGACTAAACATCTAAATGAATAGGTGACGAACGAGATATAGAAAGAATGATCGAAGTAGAATGTATTTATGATTCAAGACAACAGAGAGTGCATGA
+
DDCDDFFFFFCCGGGGGGGGGGHHGHHHHHHHHGHHHHHHHHHHGGGGHHHGGGGGGHHHHGHHHHFHGGHHHGHHHHHHGH443444BBGE/>E--;--;--:;CB00:BFFG?A->-;:---...///.///:00000/:00000:0000//;00;/0000;00000;00::0:0000000..---...9000:00:;/::0000../.;::00000000000000000:0:///..////.00;0000
@M03495:530:000000000-LYBTV:1:2106:18341:15561 2:N:0:GTGCTCTG+TTCTTCCT
ATATTTTGCCGTTGATAAACCACCCTCCCTGTGGTCGTTATCTTGCTCCTTCTGTCGTCAACGAATTTACTAATTCCAAAGCTCACATGCTGACAGATCGGAAGAGCGTCGTGTAGGGAAAGAGTGTAGGAAGAAGTGTAGATCTCGGTGGTGGGCGGATCATTAAAAAAAAAAAAAAAAGTAAAGAGTGAGAAGAGGACAAGAAGATAACAAAATAGAAGTACAGGCAAAGCAATGAAGAACGATATGGA
+
BCCCCFFFFFDCGGGGGGGGGGGGGHHGGHHHHHHHGGGHHHHHHHHHHHHHHHHHGGGHGHGGGHHHHHHHHHHHHFHHHHHHGHHHHHHHHHHHHHHHGGGGHHHGFGGGGHHHHGHHHHHHHHHHHEGGFHHFDG2@2222>>FC/?B//?//@----.<0000<<E?EFA?-----.0000:0/:0000:/0..:./..///0000000..00;0000:000;..../:0;0:0000//....-0:0
@M03495:530:000000000-LYBTV:1:2106:23677:15578 2:N:0:GTGCTCTG+TTCTTCCT
ATATTTTGCCTTGATAAACCAGGACTCAGGCTGGACCAAAGCTCACATGCTGACAGATCGGAAGAGCGTCGTGTAGGGAAAGAGTGTAGGAAGAAGTGTAGATCTCGGCGGGGGGCGGATCATTAAAAAAAAAAAAGAATGGGAGGTCAGGAGACGAGAGGTAACGAACGAATGAAAAGAAAAAAGCACAGATTGAGAGAAGCATATGTGAGAAGAAGTGATGACAAAGTGACACAACAGAGCACAAATGA
+
CDDDDFFFFFFFGGGGGGGGGGGHHHHHHHHHHGHHHHHHHHHHHHHHHGHHHHHHHHHHGDGGHHHGGGG>FGFHHGGFHHFGFHFGHHGHHGGF4F44344444B?/////<--;=-:-.0:0::0:@D-----...000./.-./0//0....--.-.000:.:.-9...:0000/..:/.-..0///000:;0;0.::000000:00000:0:/0:00:0000//:00000/...///;0.//.:00
@M03495:530:000000000-LYBTV:1:2106:13219:15579 2:N:0:GTGCTCTG+TTCTTCCT
ATATTTTGCCGTTGATAAACCAGCTAATCCTGAAAAAAAAATCAAAGCTAAAAACTACAATGCTAAGACCACGATGTGACTGCTATCAAAGTTAGATATATATGTAAATTATTCATCTGTCAAATCCTAGAATTATATCATACCTGCTCCAGCAATCACGACCTGTAATGGTTTAGTGGGTTGTTCACTGTTTCTGAAAAATGAAGATAGTTGTCCAGCTTCCAAAAAGTTTATTGTGTTTTCTAGTGGAG
+
BCCCCFFFFFCCGGGGGGGGGGHHGHHHHHHHHHHHHGGGGHGHHFHHHHHHHHGHHHHHHHHHHHHHHHHHGGHGHHHGFFHHHFFHHHHGHHHHHHHHHHHHHHHHHGHHHHHHHGHHGHHHHHHHHHFHHHHHHHHGHHHFHHHHHHHHGHHHHHHGGCGGHGHGHFHGHHHHGHHHEGGGHHFHHHHHHHHHHHHGFFEFGHHHHFHHGHHHHHHGHHHHHHGGGGGFFGE0FB:FFGFGFGGG.BE
@M03495:530:000000000-LYBTV:1:2106:4567:15601 2:N:0:GTGCTCTG+TTCTTCCT
ATATTTTGCCGTTGATAAACCACCCTCCCTGTGGTCGTTATCTTGCTCCTTCTGTCGTCAACGAATTTACTAATTCCAAAGCTCACATGCTGACAGATCGGAAGAGCGTCGTGTAGGGAAAGAGTGTAGGAAGAAGTGTAGATCTCGGTGGGGGCCGTGTAATTAAAAAAAAAAAAAAGAAAGTAAACGTGTAGAGAGCAGCAAGATGAATAAGTGACAGTGTGACAAGACGTAAAATAAAATGACAACAA
+
DEECEFFFFFDCGGGGGGGGGGGGGHHGGGHHHHHHGGGHHHHHGHHHHHHHHHHHGGGHGHGGGHHHHHHHHHHHHHHHHHHHHHHHHHHHHHHHHHHHGGGGHHHGGGGGGHHGHGHHGHHHFHHHHEGHHHFHDHFB22222@@F?CD/<>-----./=11111<GC@?@9<---.9.:01<111...//1111..0//:/</0111<111:<111:01111111.//.<...11011<<01001...
@M03495:530:000000000-LYBTV:1:2106:15352:15603 2:N:0:GTGCTCTG+TTCTTCCT
ATATTTTGCCGTTGATAAACCAGTCACAACCACTTCTTGCCCTCCAAAGCTCACATGCTGACAGATCGGAAGAGCGTCGTGTAGGGAAAGAGTGTAGGAAGAAGTGTAGATATCGGAGGTCGGCGCATAAATAAAAAAAGAAAAATCAAATCGTAGAGCAAAACAGTTCCAAACTACAGTAAAATGATAGCCAGAACCTCACACTCACGACGTTAACATCAACCCGTGCACCCTAACAGCGAAATCATCCA
+
BBBBBFFFFFBBGCCGGGGGFFGHHHHGHGGGGHHHGHHGHHHHGGHHFHFHHHHHHHHGHHGHFHHHGEGGFGHGGGGGGFGGHGCGFHGGGHBFHHHHGGFFGB??3444B4///<E/?>/>///</22222>@1A/..000001<1111.....0<////<./000;0;0.00//;00;000;0<:0090..;/.;//.0///:/.9--;99.9/9///:..-....9/.....//.----.//////
@M03495:530:000000000-LYBTV:1:2106:27778:15610 2:N:0:GTGCTCTG+TTCTTCCT
ATATTTTGCCGTTGATAAACCAGCTAATCCTGAAAAAAAAAATCAAAGCTAAAAACTACAATGCTAAGACCACGATGTGACTGCTATCAAAGTTAGATATATATGTAAATTATTCATCTGTCAAATCCTAGAATTATATCATACCTGCTCCAGCAATCACGACCTGTAATGGTTTAGTGGGTTGTTCACTGTTTCTGAAAAATGAAGATAGTTGTCCAGCTTCCAAAAAGTTTATTGTGTTTTCTAGTGGG
+
ABBBBFFFFFBBGGAGFFF4BGHHHHGH4GHGGGGFHGCE?AAGGHGHBEFFHGFAF533@@@3FFBCDFGHFGGHGHFHDFD3FFF3GHGB@FFGHGHFHFFGHBGDGD?FFDFHHFGBGHHHFHHBHGHHHHEHHHGHEHHHEFGA2@GHFHGCFGHHG/@CGGFB1DHGFGEFFHHGE<<-<CGF00DGDDGHGDG<::CCC;GGCCCC0CCH;CGHHGGE000C?DFF0BFFGBBBBBC0C0CFGE.
@M03495:530:000000000-LYBTV:1:2106:28701:15622 2:N:0:GTGCTCTG+TTCTTCCT
ATATTTTGCCGTTGATAAACCAGCTAATCCTGAAAAAAAAATCAAAGCTAAAAACTACAATGCTAAGACCACGATGTGACTGCTATCAAAGTTAGATATATATGTAAATTATTCATCTGTCAAATCCTAGAATTATATCATACCTGCTCCAGCAATCACGACCTGTAATGGTTTAGTGGGTTGTTCACTGTTTCTGAAAAATGAAGATAGTTGTCCAGCTTCCAAAAAGTTTATTGTGTTTTCTAGTGGAG
+
BAABBFFFFFBAGCGFGGGGGGHGHGHHHHHHFHHHHGGGGHFHFHHHHGGHFGEHHFFGFHHFFEEGBGGHGGHGGFHGHHHH4GHHHHGFGHEHHHHHHHHHGHHHGHGHHHHHFHHHHHHHHGHHHHHHHHHHGHHHHHBGHHHHGHHHHHFHFHGEDCDDF<GGHHHGFHHH1GHHGGGGGHHHHFGBD0GHHFHHHHHGHHFBGHHHHH00CHFFGFGGFGHEAFGGFBFFGGFFGGEFFGGGGGE
@M03495:530:000000000-LYBTV:1:2106:23913:15642 2:N:0:GTGCTCTG+TTCTTCCT
ATATTTTGCCGTTGATAAACCAGCTAATCCTGAAAAAAAAATCAAAGCTAAAAACTACAATGCTAAGACCACGATGTGACTGCTATCAAAGTTAGATATATATGTAAATTATTCATCTGTCAAATCCTAGAATTATATCATACCTGCTCCAGCAATCACGACCTGTAATGGTTTAGTGGGTTGTTCACTGTTTCTGAAAAATGAAGATAGTTGTCCAGCTTCCAAAAAGTTTATTGTGTTTTCTAGTGGAG
+
AAABCFFFFFCBGGGGGGGGGGHHHHHHHHHHHHHHHGGGGHHHHHHGHHHHHHGGHHHHFHHHHHHHHHHHGGHGHHHHHHHHFHHHHFHHHHHHHHHHHHHHHHHHHGHHHHHHHGGHHHHHHHHHHHHHHHGHHHHHHHGFHHHHFFHHGHHHHHHDEFGGHHHFHHHHHHHHHHAGDGCGHHHHHHHHHHHHHHHGHHEGHFHHGGGHHHGHFHFHGHHGGHHFC:FFFGGGGGFFGGGGF0;;AB?
@M03495:530:000000000-LYBTV:1:2106:5112:15685 2:N:0:GTGCTCTG+TTCTTCCT
ATATTTTGCCGTTGATAAACCACCCTCCCTGTGGTCGTTATCTTGCTCCTTCTGTCGTCAACGAATTTACTAATTCCAAAGCTCACATGCTGACAGATCGGAAGAGCGTCGTGTAGGGAAAGAGTGTAGGAAGAAGTGTAGAGCTCGGTGGTCGCCGTGTCATTAAAAAAAAAAACAAAGAAGATGGAGGAGAAGCATAGAGTCGTTAGAATATATCGTAAGTGAGTAGTAGTAATCGATAAACTTATAGA
+
CCCCCFFFFFCBGGGGGGGGGGGGGHHGGHHHHHHHGGGHHHHHHHHHGHHFHHHHGGGHGHGGGHHHHHHHHHHHHHHHHHHHHHHHHHHHGHHHHHHHGGGGHHHGEGGEGHHHHGFHHHHHGHHHHHFGECGGBG2@222222<@/?A/1///><-<0F1>DGB0<-AA@--...;//./00009/...../0000000009.:;.9009009B./...;00:000900009:0.....090000000
@M03495:530:000000000-LYBTV:1:2106:23926:15706 2:N:0:GTGCTCTG+TTCTTCCT
ATATTTTGCCGTTGATAAACCACCCTCCCCAAAGCTCACATGCTGACAGATCGGAAGAGCGTCGTGTAGGGAAAGAGTGTAGGAAGAAGTGTAGAAATCGGGGGGGGCCGGGTAATTAAAAAAAAAAAAAGAAGAAAGTACAGTGAATGACGGATTCGGAGAGAGAAAAGGGAGACGGAAACGCAAGACAAGCATAAGCAATGGAGTGGAGTACTGGAGGCGTAAATGGAGGAACAGTGAGTACCTGGAAG
+
DDDECFFFFFDCGGGGGGGGGGGGGHHGGGHGHHHHHHHHHHHHHHHHHHGHHGGGGHHHGGGGEGGHHHGHHHHGHHHHHHHHHGHHFBG443@444@>A/>@:---99--.-<:111B1BD>A;>--<.../0//011111:111<100.-.<.0..<--....00//..........-/.-<--<///..:111::1/00<0/0..0.0/1<10/...9<-9.1100/../<//1110111110./:/
@M03495:530:000000000-LYBTV:1:2106:15936:15761 2:N:0:GTGCTCTG+TTCTTCCT
ATATTTTGCCGTTGATAAACCAGAACCATCCAAAGCTCACATGCTGACAGATCGGAAGAGCGTCGTGTAGGGAAAGAGTGTAGGAAGAAGTGTAGATCTCGGTGGTGGCCGTGTCATTAAAAAAAAAAAAAAAGAAGTAAAGGGGAGTAAGAGATAGACTAGAAGAGATCAGTATGGTAATGCATAAGTAGCAAGTAGAGCAAGACGTAAGACTAGAAAGATATGAGTGGAGATGTGAAGTACAGATGTGA
+
DEDDDFFFFFDCGGGGGGGGGGHHHHHHHHHHHHHHHHHHHHHHHHHHHHHHHHGGGGHHHGGGGEFGHHHGHHHHHHHHHHHHGHHGHHFH4@3444BBGF1?E///00///0BDBFBF44FDCGGD/<--<.../111110<-.-./111</111:01000:1<./:0:01111/1111111<111111111/1111110////.9...1010001<0/01111110.0.0/011<1<11:11111111
@M03495:530:000000000-LYBTV:1:2106:23747:15793 2:N:0:GTGCTCTG+TTCTTCCT
ATATTTTGCCGTTGATAAACCAGCTTGTCTCGGATCCCATTGATCAGTTTTCTCCAAAGCTCACATGCTGACAGATCGGAAGAGCGTCGTGTAGGGAAAGAGTGTAGGAAGAAGTGTAGATCTCGGGGGGGGGCGGGTCATTAAAAAAAAAAAAAGAAGAATAGAATGTGGAAGCTGAATATGCGAACAGCATGATTAATACACGACGCATCAGAGCAAAGTGTAGTGAGAACATTTAGCATCAAGCGCAG
+
BCCCCFFFFFCBGGGGGGGGGGHHHHHHHHHHGGGGHHHHHHHHHHHHHHHHHHHHHHHHHHHHHHHHHHHHHHHHHHGDFGHHHGGGGGGHFGHGEGHHGHHHHHHHGHEFBFBB44344?4?BC/E@--<-------<:111<10BC;---<<..<<0/:1011111<000/.000011111..---/./1001:11111009<----.-<:00/0/0/11111:/101<0<1111111100000.---
@M03495:530:000000000-LYBTV:1:2106:10393:15811 2:N:0:GTGCTCTG+TTCTTCCT
ATATTTTGCCGTTGATAAACCAGCTAATCCTGAAAAAAAAATCAAAGCTAAAAACTACAATGCTAAGACCACGATGTGACTGCTATCAAAGTTAGATATATATGTAAATTATTCATCTGTCAAATCCTAGAATTATATCATACCTGCTCCAGCAATCACGACCTGTAATGGTTTAGTGGGTTGTTCACTGTTTCTGAAAAATGAAGATAGTTGTCCAGCTTCCAAAAAGTTTATTGTGTTTTCTAGTGGAG
+
AAAAADFDFFDBGGGGGBGGGGHHHHFHHGHFFGGFGEGGGHHGHHHHHHFHHGEGHHHHGFHHHHFFFFFHE@GFBGG4BGHDFGHFHHFEFGE3GHHHHGHHHGGEGFHHDGHHHHFHHHDDGGFGGH3GHHFHHFHFFHHHHHHHHHGHBGFGHHHGDCCDHHHHGHHDGHFH1FGH<CD<FGFFHHHHDDHGFHGFHHHGDBGHHGGCHHGGFHBCFHFFGHAEA0;FFFFFFB/99FGG0B;090:
@M03495:530:000000000-LYBTV:1:2106:25945:15816 2:N:0:GTGCTCTG+TTCTTCCT
ATATTTTGCCGTTGATAAACCAGCTAATCCTGAAAAAAAAATCAAAGCTAAAAACTACAATGCTAAGACCACGATGTGACTGCTATCAAAGTTAGATATATATGTAAATTATTCATCTGTCAAATCCTAGAATTATATCATACCTGCTCCAGCAATCACGACCTGTAATGGTTTAGTGGGTTGTTCACTGTTTCTGAAAAATGAAGATAGTTGTCCAGCTTCCAAAAAGTTTATTGTGTTTTCTAGTGGAG
+
BBAABFFFFFBAGGGGGGGFGGHHGHHHHHHHHHHGHGFGGHHFHHHHHHHHHHEGHHHHHHHHHHHHHHHHGGGGHHHHFFFHHHHHHGHHHHHHHHHHFHHHHHHHGHHHHHHHHHGHHHHHHHFHHHHHHHHHHHHHHHHFHHHHGHFHHHHHHHHGBGGGHGHFGGGFHHGEFGFEAFCDHFHFHHHHHHFHHFHHGGHHHHCFHHHHHHGC0GHGEHHHFFHEEBFFFFGBFFFGFGGGGGGG?9C
@M03495:530:000000000-LYBTV:1:2106:11645:15828 2:N:0:GTGCTCTG+TTCATCCT
ATATTTTGCCGTTGATAAACCACCCTCCCTGTGGTCGTTATCTTGCTCCTTCTGTCGTCAACGAATTTACTAATTCCAAAGCTCACATGCTGACAGATCGGAAGAGCGTCGTGTAGGGAAAGAGTGTAGGGAGAAGTGTAGAAATCGGTGGGGGCCGGGTCATTAAAAAAAAAAAAAAAAGAAAAGAAATGTGATAGAACTTATAGAATAGAATGTACAGAAGAGAGTGTAATCAGAGGAGTGCGCTATAG
+
CCCCCFFFFFCAGGGGGGGGGGGGGHHGGHHHHHHHEFGHHHHHHHHHHHHHHHHHGGGHGHGGFHHHHHHHHHHHHHHHHGHHHHHHHHHHHHHGHHHHGGGGHHGGEFEEFGHGHGHHHHGHBGGDF2/?//0B2@2222222>?</?<</@-----.-<<000000;@?AD?@----:..://../00000000000000;000:0000900;B0000000;/.00000000000.../.0-:9-.00
@M03495:530:000000000-LYBTV:1:2106:14809:15837 2:N:0:GTGCTCTG+TTCTTCCT
ATATTTTGCCGTTGATAAACCACCCTCCCTGTGGTCGTTATCTTGCTCCTTCTGTCGTCAACGAATTTACTAATTCCAAAGCTCACATGCTGACAGATCGGAAGAGCGTCGTGTAGGGAAAGAGTGTAGGAAGAAGTGTAGATCTCGGGGGTGGCCGGATAATTAAAAAAAAAAAAATAAGCATAAAAGCTATGGAGAGAAGAGCAATAAGACGGTGAGCAGTGGGACTACACGAGACGTAAGCGACAAGA
+
DDDDDFFFFFDBGGGGGGGGGGGGGHHGGHHHHHHHGGGHHHHHHHHHHHHHHHHHGGGHGHGGGHHHHHHHHHHHHHHHHHHHHHHHHHHHGHHHHHHHGGGGHHHGGGEEEHHGHGHHHHHHFHHHGHHGHHFHGHD>2222D20?/<<--<.<A-:..00000:0:;--@?---.:0000000000.000000/0..0/0./0:00:000......00/00/....//0:9;-...9...0-.---:/
@M03495:530:000000000-LYBTV:1:2106:8173:15868 2:N:0:GTGCTCTG+TTCTTCCT
ATATTTTGCCGTTGATAAACCAGCTAATCCTGAAAAAAAAATCAAAGCTAAAAACTACAATGCTAAGACCACGATGTGACTGCTATCAAAGTTAGATATATATGTAAATTATTCATCTGTCAAATCCTAGAATTATATCATACCTGCTCCAGCAATCACGACCTGTAATGGTTTAGTGGGTTGTTCACTGTTTCTGAAAAATGAAGATAGTTGTCCAGCTTCCAAAAAGTTTATTGTGTTTTCTAGTGGAG
+
AABBBFFFFFBBGGGGGGGGGGGHHHHHHHHHHHGHHGGGGHHFHHHHHHHDHHGGHHHHHHHHGGHHHHFHGGHGHHHHHHHHHHHHHHHHHHHHHHHHHHHHHHHHHHHHHHHHHHHHGHHHHHHHHHHHHHHHHHHHHHHFHHGHHFHHEHCHHHHGFGGGFGHHGHGHHHHFGGHHFGGGHHHHHHHHHHHHHHHHHGFHHHGHGHGFHHHHGGFFHHFBGC.CDFFGGGFFFB;FGFGFBBFFA0A
@M03495:530:000000000-LYBTV:1:2106:5513:15885 2:N:0:GTGCTCTG+TTCTTCCT
ATATTTTGCCGTTGATAAACCACCCTCCCTGTGGTCGTTATCTCCTTCTGTCGTCAACGAATTTACTAATTCCAAAGCTCACATGCTGACAGATCGGAAGAGCGTCGTGTAGGGAAAGAGTGTAGGAAGAAGTGGAGATCTCGGGGGTGGCGGGGTCATTAAAAAAAAAAAAAAGAAAGAGGATGCTGGATACAGAATGAAAAAGAGAAAGAGAGCATAGGAACAGTCAGGAAGGAAGAGAGAAAAGAGGA
+
DDDDCFFFFFEDGGGGGGGGGGGGGHHGGHHHHHHHGGGHHHHHHHHHHHGHGGGHGHGGGHHHHHHHHHHHHHHHHHHHHHHHHHHHHHHHHHHHGGGGHHHGGGGEGGHHHGHHHHHHFHEDGFDGHHGHDG2B?2222GGA/>C<-@.----<<:C1BB11:9--@--9-9...<0//../:/:10.110<110110111...//000<//..0010001.//1:01/0/...<<:./..00:/./.<
@M03495:530:000000000-LYBTV:1:2106:14453:15889 2:N:0:GTGCTCTG+TTCTTCCT
ATATTTTGCCGTTGATAAACCAGGGACTCAGGCTGGACCAAAGCTCACATGCTGACAGATCGGAAGAGCGTCGTGTAGGGAAAGAGTGTAGGAAGAAGTGTAGATCTCGGTGGGGGGCGGATAATTAAAAAAAAAAAAAGAAAAGAAGAAAGAGAGCGGGAGGGCAATGAAGAACAACGAAATGAGTATGAGAAGGAACAAGTAGATATAGAATAGGGATGGTAGCACTAACAACAGACCAGCAGAAGAGG
+
EDEEDFFFFFDCGGGGGGGGGGHGGGGHHHHHHHHGHHHHHHHHHHHHHHHHHHHHHHHHHHGGGGHHHGGGGGGHHHHGHGHHGHHHGHHHHHHGHHGG44?44B440F//E///-<----.0<111BFBFF;B@;--...///../0//0<//<9---<---...001111///:.-...<1111<11<111/../<//:<<<BF1<11<11100.::..011<10000000..//..<.</.//00..
@M03495:530:000000000-LYBTV:1:2106:21055:15922 2:N:0:GTGCTCTG+TTCTTCCT
ATATTTTGCCGTTGATAAACCAGCTAATCCTGAAAAAAAAATCAAAGCTAAAAACTACAATGCTAAGACCACGATGTGACTGCTATCAAAGTTAGATATATATGTAAATTATTCATCTGTCAAATCCTAGAATTATATCATACCTGCTCCAGCAATCACGACCTGTAATGGTTTAGTGGGTTGTTCACTGTTTCTGAAAAATGAAGATAGTTGTCCAGCTTCCAAAAAGTTTATTGTGTTTTCTAGTGGAG
+
CCCCCFBFFFCCGGGGGGGGGGHHHHHBHHHHHHHHHGGGGHGHHHGGHHHGHHGHHHHHHHHHHGHHGHHHGGHGHHHHGGHHGHHHHHHHHHHHHHHHHHHHFGHHHHHHHHHHGHHHHHHHHHHHHHHHHHHHHHHHHHHHHHHFHHHHHHGHHBGFFGGGHHHHHHHGHGHHFGHHGEGFHHHGHGHHHHHHHHHHHHHB=GHHHHHFFGGHHHHHBGHHECEEDFGGGGGGGGBFGGGGGGGGGGE
@M03495:530:000000000-LYBTV:1:2106:24183:15956 2:N:0:GTGCTCTG+TTCTTCCT
ATATTTTGCCGTTGATAAACCAGCTAATCCTGAAAAAAAAATCAAAGCTAAAAACTACAATGCTAAGACCACGATGTGACTGCTATCAAAGTTAGATATATATGTAAATTATTCATCTGTCAAATCCTAGAATTATATCATACCTGCTCCAGCAATCACGACCTGTAATGGTTTAGTGGGTTGTTCACTGTTTCTGAAAAATGAAGATAGTTGTCCAGCTTCCAAAAAGTTTATTGTGTTTTCTAGTGGAG
+
CBCCCFFFFFCCGGGGGFGGGGHHHHHHHHHHHHHHHGGGGC3BGGBEF5FGGHGHFEBHH3GDEHCEFFFCEE1FE4BEFEBDFFFBGB34GB4FBBFBGFGGHHHHHHFFHFHHGH4BG4FFDBHFFHHHBGGG?43?FDFGHFGHFH22FCGDGBFDDGGGGGFHFFHFFF111<FC>FCDHB=FG0=GFG0<GHFG.C00DGFHHHHFB:0CHG/CHFH0;;CEDBFFB;F000:CFF0000;9.:.
@M03495:530:000000000-LYBTV:1:2106:26580:15958 2:N:0:GTGCTCTG+TTCTTCCT
ATATTTTGCCGTTGATAAACCAGCTAATCCTGAAAAAAAAATCAAAGCTAAAAACTACAATGCTAAGACCACGATGTGACTGCTATCAAAGTTAGATATATATGTAAATTATTCATCTGTCAAATCCTAGAATTATATCATACCTGCTCCAGCAATCACGACCTGTAATGGTTTAGTGGGTTGTTCACTGTTTCTGAAAAATGAAGATAGTTGTCCAGCTTCCAAAAAGTTTATTGTGTTTTCTAGTGGAG
+
>AABBFFFFFBBGGGGGBGGGGGGHHHHHHHHHHHFHGGGGHGHHHEHHHHHHFGHHFGHHHHHHFHHHHHHFEGGGFHHHHHHHHEHGHHHHH4FHHHHHHHHHGHHHHHHHHHHHHGHGGHHHHHHHHHBGHHHGHGGHGGFHGFHHHHFHGHHHHHF?CCGEHF1?DDFGHFGFGACGE@DHHEHGHHFFHHHH0DGFGHHBGCGGHGCHF<:BG/0CCCGC;GACBFBFGFGGFFBFFFB00;CF0A
@M03495:530:000000000-LYBTV:1:2106:11225:15967 2:N:0:GTGCTCTG+TTCTTCCT
ATATTTTGCCGTTGATAAACCAGTCAGGAGTCCAAAGCTCACATGCTGACAGATCGGAAGAGCGTCGTGTAGGGAAAGAGTGTAGGAAGAAGTGTAGATCTCGGGGGTCGGCGGATCATTAAAAAAAAAAAAAAAATAAAGGGAAAGGAGGAATGATAGAGAAGAAGTAAGTGAGTGGGAAATCGGAAGTAAGCACAGAAAAGACAGGAGAAAGAAGAGGAGGGGATATTATAGAACACAGACGAAGCAGT
+
CCCDCFFFFFDCGGGGGGGGGGHHHHHHHGHHHHHHHHHHHHHHHHHHHHHHHHHHGGGGHHHGGGFEGGHHHGHHHHHHHHHHHGHHGGHHBG443@4B@B1F/>E//</<>@//-<11111<<@DGG--:----.01110....../.../0001111110/0//<1111110<0...0.01..<..011101///000//.///.:...00/./0.....--../11111:1:0//..0.-<-.-<<1
@M03495:530:000000000-LYBTV:1:2106:26108:15968 2:N:0:GTGCTCTG+TTCTTCCT
ATATTTTGCCGTTGATAAACCAGTCTCCAAAGCTCACATGCTGACAGATCGGAAGAGCGTCGTGTAGGGAAAGAGTGTAGGAAGAAGTGTAGATCTCGGTGGTGGCCGGATCATTAAAAAAAAAAAAAGTGAATAAGTCGAGGAACTCGTACTGCTGATGTTAGTAAGGAAGGTAAGTCAAAGGGTGTGACGATGTTCCTGTGTAGTACTGCGCGGTCCGCGCGAGCAGAGAGATGAAGATCGAAGTCAGA
+
CCCDDFFFFFDBGGGGGGGGGGHHHHHHHHHHHHHHHHHHHHHHHGHHHHHGGGGHGHGGGGGFGGHHGGHHHHHGGFGHHGHHCHHH34B344B441F1E11?/00>////04444FG3//>@D//<.1111111=11..---/.00<:..;0000000;000;00000/..090:00000;/...-.00.;.;.000;000000000;00.---;--------;--//.9..0000:00;../..0000
@M03495:530:000000000-LYBTV:1:2106:16175:15985 2:N:0:GTGCTCTG+TTCTTCCT
ATATTTTGCCGTTGATAAACCAGGGACTCAGGCTGGACCAAAGCTCACATGCTGACAGATCGGAAGAGCGTCGTGTAGGGAAAGAGTGTAGGAAGAAGTGTAGATCTCGGTGGGGGGCGGATCATTAAAAAAAAAAAAAGAGAAAATAACGGTGGGAGTGAGGTGGATAAAAAAAAAAAAAACAAAATAGAACAAAAACATTGTAATAGGAATAAGGATGACGAGAGAGAAGATAATCAAGTAAGAGGTCA
+
DDCDDFFFFFDDGGGGGGGGGGHGGGGHHHHHHHHGHHHHHHHHHHHHHHHHHGGHHHHGHHGGGGGHHGGGGEGHHHHGFHHHEHHHGHHHGFHFHG4B4?344DB4B?/>E</>@@@---:.0;::0:0:@9@B--;..//00;;000.-..;-.9..0;./...00000;---------...:.000000;/.....000:00000000000000::00..-.-...0:0;0000000:0;000.0/0
@M03495:530:000000000-LYBTV:1:2106:7376:15987 2:N:0:GTGCTCTG+TTCTTCCT
ATATTTTGCCGTTGATAAACCAGCTAATCCTGAAAAAAAAATCAAAGCTAAAAACTACAATGCTAAGACCACGATGTGACTGCTATCAAAGTTAGATATATATGTAAATTATTCATCTGTCAAATCCTAGAATTATATCATACCTGCTCCAGCAATCACGACCTGTAATGGTTTAGTGGGTTGTTCACTGTTTCTGAAAAATGAAGATAGTTGTCCAGCTTCCAAAAAGTTTATTGTGTTTTCTAGTGGAG
+
BBBBAFFFFFBAFGGGGGGGGGGHHHHHHHHHHHHHHGGCGHHHHHHHHHGHHHGHFHHHGHHHH5GGHCFHGGEFHHHHHGGHHFCG4DFGGHHHHFHGFGHHHHHEFHHHHHHHFFHHFHHHHGGHHHGHHHHHFHGHHHHFGHHHHHHBGHHGHHHGGG@FHHHHGHHHHHHHGHHGDFGGHHGHHHFHFDHHDDBGGGHHHHBFHHFFHGHFHFHFEGGGFGHGFFGGGGFGGF;FGFBBFBFFGBE
@M03495:530:000000000-LYBTV:1:2106:29392:15998 2:N:0:GTGCTCTG+TTCTTCCT
ATATTTTGCCGTTGATAAACCAGTCACAACCACTTCTTGCCCTCCAAAGCTCACATGCTGACAGATCGGAAGAGCGTCGTGTAGGGAAAGAGTGTAGGAAGAAGTGTAGGTGTCGGGGGTCGGCGGGTCACTTAAAAAAAGACAACAAAGAGCGACGATGTAGCGACTCGGCACATACGGTCGTCTTGTGGGATCTATAGATGGACGTAGCTTGGTGCGTGATGCGAACTGAAATGACTTTGCCAGCGACA
+
CCBCCFFFFFBBGGGFGGCGGGHHHHHHHGGGGHHHHHHHHHHHGGGFHFHHHHHHGHHFFHFGEHEGGGGGGHHG1EEEE?BGFAGHFFBBBFEGHF3BGFHH4?4B3333B3/>//<</><//--<-./000:;0:-9.;//;;...;///-----..9/;/-:--....--//9/../.--.;.;9/..././//////////-:.:9;9/.;./-.9;/9/-.--:///9/////////:;/.----
@M03495:530:000000000-LYBTV:1:2106:18002:16007 2:N:0:GTGCTCTG+TTCTTCCT
ATATTTTGCCGTTGATAAACCAGAACCATCCAAAGCTCACATGCTGACAGATCGGAAGAGCGTCGTGTAGGGAAAGAGTGTAGGAAGAAGTGGAGATCTCGGTGGTGGCCGGATCATTAAAAAAAAAAAAAAAAGAGTGAAAGGAGGAAGCCAGCAGAACAGACATAGAGGGGCAGACGGAACAAGGAGTAAGAGTGGATATGAAAGCGGAAGGACATACAGGAAGAACACAGTAACTAAGGTTGTGCACA
+
BCCCDFFFFFDDGGGGGGGGGGHHHHHHHHHHHHHHHHHHHHHHHHHHHHGHHHGGGGHHHGGGGEEGHHHGHHHHHHHHHHHHHFHHGHGF3B133B4B1?1?E//?0?/////B3D3B33GC@DGG/<<-<-<:/111111./.../.../../:/<//</./11111/.---.<.-...-///...//111011.0:1111111/.---.9../0100:/./..<///..0:11<100/10/..<101
@M03495:530:000000000-LYBTV:1:2106:23222:16015 2:N:0:GTGCTCTG+TTCTTCCT
ATATTTTGCCGTTGATAAACCAGCTAATTCCAAAGCTCACATGCTGACAGATCGGAAGAGCGTCGTGTAGGGAAAGAGTGTAGGAAGAAGTGTAGATCTCGGTGGTCGGCGTAGCATTAAAAAAAAAAAAAGAAGAAAAACGAATGTGAAGGTAAAAGTAGCAACACATACAAGCAGAGAGGAAATGACGTAGATGTAGCTTATATAGGCGATACTACAAGGTGAGTGACAGAGCATAATATACTAGGAGT
+
BBCCCFFFFFCCGGGGGGGGGGHHHHHHHHHHHHHHHHHHHHHHHHHHHHGHHHGGGGHHHGFGGEEFGHHGGHGFFHFGGHHFFHHHHH4B4BEB4B4FFFEFG1?E///<//??4FDFD3D/<<<C/--.../0/</.<-..;000000000:00::00000....0:0000.///./..::/000;.;...;0900000:;0:0000---.-000090.000.:00000/9/000900000000;0;/
@M03495:530:000000000-LYBTV:1:2106:7649:16026 2:N:0:GTGCTCTG+TTCTTCCT
ATATTTTGCCGTTGATAAACCAGCTAATCCTGAAAAAAAAATCAAAGCTAAAAACTACAATGCTAAGACCACGATGTGACTGCTATCAAAGTTAGATATATATGTAAATTATTCATCTGTCAAATCCTAGAATTATATCATACCTGCTCCAGCAATCACGACCTGTAATGGTTTAGTGGGTTGTTCACTGTTTCTGAAAAATGAAGATAGTTGTCCAGCTTCCAAAAAGTTTATTGTGTTTTCTAGTGGAG
+
BBCCBFFFFFCBGGGGGGGGGGHHHHHHHHHHHHHHHGGGGHFGHHHHHHFHHGGHHHHHHHHHGFHHHGHHGGHGGHHHHGHHHGHHGHHHHHHHHHHHHHHHHHHHHHHHHHHHHHHHHHHHHHHHHHHHHHHHHHHHHHGGHHHHHHGHHHHHHHHGGGGGGHHGFHEFGHHHFGHGEGGGHHGHHHHHHFHGFGHHFHHHFHHHHHHHHHHFHHHGHHHF;GEGFFGGGGGGGGFGGGGGGFFGGGG
@M03495:530:000000000-LYBTV:1:2106:6005:16028 2:N:0:GTGCTCTG+TTCTTCCT
ATATTTTGCCGTTGATAAACCAGCTAATCCTGAAAAAAAAATCAAAGCTAAAAACTACAATGCTAAGACCACGATGTGACTGCTATCAAAGTTAGATATATATGTAAATTATTCATCTGTCAAATCCTAGAATTATATCATACCTGCTCCAGCAATCACGACCTGTAATGGTTTAGTGGGTTGTTCACTGTTTCTGAAAAATGAAGATAGTTGTCCAGCTTCCAAAAAGTTTATTGTGTTTTCTAGTGGAG
+
ABBCCFFFFFCBGGGGGGGGGGHHHHHHGHHHHHHHHGGGGHGHHHHHHHHGHHGHHHHHHHHHHHHHHHHHGGHGHHHHHHHHHHHHHHHGHHHHHHHHHHHHGHHHHHHHHHHHHHHHHHHHHHHHHHHHHHHHHHHHHHHHHHHHGHGHHHHHGHHCFGGGHHHFHHHHGHHHDGFHDGGGHHHHHHHHHHHHGHHHHGHGFHHHHHHHHHHHHHHHHGHHHHHFE9FFGGGGGGFFGGFGGGGGGGE
@M03495:530:000000000-LYBTV:1:2106:20044:16030 2:N:0:GTGCTCTG+TTCTTCCT
ATATTTTGCCGTTGATAAACCACCCTCCCTGTGGTCGTTATCTTGCTCCTTCTGTCGTCAACGAATTTACTAATTCCAAAGCTCACATGCTGACAGATCGGAAGAGCGTCGTGTAGGGAAAGAGTGTAGGAAGAAGTGTAGATATCGGGGGGGGGCGGATGAATAAAAAAAAAAAACTGACAGAAGAGGGGTTGAGGGCAGGGAGCAAAAAGAGGACGTAGACAGCCGAACCTACACAGGAATAAAGTGCG
+
CDDCCFFFFFDDGGGGGGGGGGGGGHHGGHHHHHGHGGGHHHHHHHHHHHHHHHHHGGGGGHGGGGHHHHHHHHHHHHHHHHHHHHHHGHHHEHHHHHHHGGGGFHFGFGGGGHHGHGFHHHFHGHHHHE23FFCFFD2D@2222>?B/>C--<-<-----<0000<00-<-9---.<00000/000...-<-</0/....--...<<0/.../.<.-9<..00/..-----/:/0/0<.</00000<00-
@M03495:530:000000000-LYBTV:1:2106:8762:16051 2:N:0:GTGCTCTG+TTCTTCCT
ATATTTTGCCGTTGATAAACCAGCTAATCCTGAAAAAAAGATCAAAGCTAAAAACTACAATGCTAAGACCACGATGTGACTGCTATCAAAGTTAGATATATATGTAAATTATTCATCTGTCAAATCCTAGAATTATATCATACCTGCTCCAGCAATCACGACCTGTAATGGTTTAGTGGGTTGTTCACTGTTTCTGAAAAATGAAGATAGTTGTCCAGCTTCCAAAAAGTTTATTGTGTTTTCTAGTGGAG
+
B?ABBFFFFFBAGGGGGGGGGGHGHHHHHHHHHBGCGGGGGHHGHHHHHHHBGHGHHHHHFHHHHFHHHFGHGGHGHHHHHGHHBHHHHHGHHHGGHHHHHHHHHHHHHHHHHHHHHHGHGHHGHHHHHHHHHHHHHHHHHHHHHHGFHHHHHHHHGHHGGG@EGGHGGHHHHHHGHGHHFGGGHHHHHGGFGHHHHFGHEGHH0GHGHHHHHHGHHHHBHFECGGEEACGHGGHGGGBCFG0FFBCFEFE
@M03495:530:000000000-LYBTV:1:2106:9052:16072 2:N:0:GTGCTCTG+TTCTTCCT
ATATTTTGCCGTTGATAAACCAGCTAATCCTGAAAAAAAAATCAAAGCTAAAAACTACAATGCTAAGACCACGATGTGACTGCTATCAAAGTTAGATATATATGTAAATTATTCATCTGTCAAATCCTAGAATTATATCATACCTGCTCCAGCAATCACGACCTGTAATGGTTTAGTGGGTTGTTCACTGTTTCTGAAAAATGAAGATAGTTGTCCAGCTTCCAAAAAGTTTATTGTGTTTTCTAGTGGAG
+
CCCCCFFFFFCBGGGGGGGGGGHHHHHHHHHHHHHHHGGGGHHHHHHHHHHGHHGFHHHHHHHHHFHHHHHHGGHGHHHHHHHHHHHHGHHHHHFHHHGHHHHHHHHHHGHHHHHHHHHHHHHHHHHHHHHHHHHHHHHHHHGFHHFHHHHHHHGFHHHFEGCGGFHDGHHHHHHHHFHCEGGGHHHHHHHHHHHHHHFFHHHFGHHHHHHHHHHBFHFHHHFGHCHEFFGGGGGGGFBFFGFGGGGFGBE
@M03495:530:000000000-LYBTV:1:2106:21231:16079 2:N:0:GTGCTCTG+TTCTTCCT
ATATTTTGCCGTTGATAAACCACCCTCCCTGTGGTCGTTATCTTGCTCCTTCTGTCGTCAACGAATTTACTAATTCCAAAGCTCACATGCTGACAGATCGGAAGAGCGTCGTGTAGGGAAAGAGTGTAGGAAGAAGTGTAGATCTCGGTGGGCGCCGTATAATTAAAAAAAAAAAAATATAAGAGTTAAGATGGAAACGTTAAAGAAGAATATACAGACACGTCAGTGCGTAGTTTACTACAAATAATGCC
+
CCCCCFFFFFCCGGGGGGGGGGGGGHHGGHHHHHHHGGGHHHHHHHHHHHHHHHHHGGGHGHGGGHHHHHHHHHHGHHHHHHHHHHHHHHHHGHHHHHHHGGGGHHHGGGGFEGHHHGHHHHHHGHHHHGFHGHFHFG@2D22>F20F/?E/////->.011<11<<0DCCA?:A-;.000000:000000000900;.;//.00;./;/;0000000.//.....00;-..-.00000090;00000000
@M03495:530:000000000-LYBTV:1:2106:8656:16087 2:N:0:GTGCTCTG+TTCTTCCT
ATATTTTGCCGTTGATAAACCAGAGGACTCAGGCTGGACCAAAGCTCACATGCTGACAGATCGGAAGAGCGTCGTGTAGGGAAAGAGTGTAGGAAGAAGTGTAGATCTCGGCGGGGGGCGTATCAATAAAAAAAAAAAAAAAATAAGATAAAGGGAGAAGGGAGGAAAGGAAAAACATAATAATCGAGAATGAAGAAGAGCGATATAGAGAGTGTAAGACAATACAAAAGACCGTAATAAGAATCAGTGAA
+
DEDDDFFFFFCBGGGGGGGGGGHGHGHHHHABBGHHGHHHHHHHHHHHHHHHHHHHHHHHHHHGGGGHHHGFGGGGHHHHGGHHHHHGHHHHHHHHHHHEHB4F4444?0F/<///<-<9--..<1110:B0@99@B-@--<-.011111<110...../....-9//../<//..901111111.<<..010111//0./--9.<:11:1.01<11110:<<1:000././/-....111110110111<
@M03495:530:000000000-LYBTV:1:2106:29443:16091 2:N:0:GTGCTCTG+TTCTTCCT
ATATTTTGCCGTTGATAAACCAGCCTCCCTGTGGTCGTTATCTTGCTCCTTCTGTCGTCAACGAATTTACTAATTCCAAAGCTCACATGCTGACAGATCGGAAGAGCGTCGTGTAGGGAAAGAGTGTAGGAAGAAGTGTAGATCTCGGGGGGCGGCGTGTCATTAAAGAAAAAAACAACAAGCAAGACTACGCAGAGGATTGATTCACATATCGTCAGACAACATAACGTTCAATCGAGTAGGCTAGTGGC
+
CCCCCFFFFFCBGGGGGGGGGGHHGHHHGGHHHHGHEGGHHHFHHHHHHHHGHFHHGGGHGHGGGHHHHHHHHHHHFHHHHGHHHFHHHHHGFHHHHHHHGGGGHHHGGGGEGHFHEGFHGG3GFGHFHBDFHACGBGB3D222@@F//>--:--9;--.9//9/////.//9--....:././////://.-.--..9//////9//;///9./...////;.////./9/////:.9/./////.//..
@M03495:530:000000000-LYBTV:1:2106:7279:16095 2:N:0:GTGCTCTG+TTCTTCCT
ATATTTTGCCGTTGATAAACCACCCTCCCTGTGGTCGTTATCTTGCTCCTTCTGTCGTCAACGAATTTACTAATTCCAAAGCTCACATGCTGACAGATCGGAAGAGCGTCGTGTAGGGAAAGAGTGTAGGAAGAAGTGTAGATCTCGGGGGTGGGCGGGGAAATAAAAAAAAAAAAATAGATAAAGATAGAGAAAGGAACAGGAAAAGTGAAAAAGAAGTATAAGGAGAGACGAAAAACATAGAAGAAGTG
+
CCCCDFFFFFEDGGGGGGGGGGGGGHHGGHHHHHHHGGGHHHHHHHHHHHHHHHHHGGGHGHGGGHHHHHHHHHHHHHHHHHFHHHHHHHGHHHHHHHHHGGGGHHHGGGGEGHHHHGHHHHFHHHHHHHHHHGHHHH2222@>22=?/>A<-<-.-----..:1::BFC;------:0:1111111011111000.//.//.:////:11111..../11111<0<..../<--.-...0111<:0//10
@M03495:530:000000000-LYBTV:1:2106:26157:16097 2:N:0:GTGCTCTG+TTCTTCCT
ATATTTTGCCGTTGATAAACCAAAGCTCACATGCTGACAGATCGGAAGAGCGTCGTGTAGGGAAAGAGTGTAGGAAGAAGTGTAGATCTCGGGGGGGGGCGGGATATTAAAAAAAAAAAAAAGGAAGAAGACGGGCGTGTAGGCTACGATTAGAGCACGGCGAGGGACAATGAATCCCATACACTCCTTATGCTAGGAATAGGCAATGTGAAGACGACATGAATGGAGTATATGTCGAAGGTGACAGACAA
+
DCDEEFFFFFDBGGGGGGGGGGHHHHHGHHHHHHHHHHHHHHFHGGGGHHFGEGGGGHHHHGGHHHHHGHHGHFFHHHHHFG@E34444BBF/>@---9<9---9/11:1<:BDCA9@>--<..//..//0/..-----./10000/<<...01010.-<------...:0011110001//0<1//01:1111<1.01000000.001<1111<9---.0011100/</:111:1..9..001010<./:
@M03495:530:000000000-LYBTV:1:2106:5500:16102 2:N:0:GTGCTCTG+TTCTTCCT
ATATTTTGCCGTTGATAAACCAGCTAATCCTGAAAAAAAAATCAAAGCTAAAAACTACAATGCTAAGACCACGATGTGACTGCTATCAAAGTTAGATATATATGTAAATTATTCATCTGTCAAATCCTAGAATTATATCATACCTGCTCCAGCAATCACGACCTGTAATGGTTTAGTGGGTTGTTCACTGTTTCTGAAAAATGAAGATAGTTGTCCAGCTTCCAAAAAGTTTATTGTGTTTTCTAGTGGAG
+
3AABBFFFFFBBGGGGGGGGGGHHHGHGHFHHHHHHHGGGGHHHHHHHHHHHHHGHHHHHHHHHHFFHFHHHGGHGHHHGGHCGHHHHHHGFHHHHHHHHHHHHHHHHHHHHHHHHHHHHHHHHHHHHHGHHHHHHGHHGHHGHHHHHFHHHHHHHHHHGGGGGHHHBGHHFHHHHGGHHEGGGGHHHHHHHHHHHHFFGHHHG0;CGHHHHHHHEGHHHEFHGHHEEDFFGGGGGFGBFFF0FGGFFFFE
@M03495:530:000000000-LYBTV:1:2106:3879:16104 2:N:0:GTGCTCTG+TTCTTCCT
ATATTTTGCCGTTGATAAACCACCCTCCCTGTGGTCGTTATCTTGCTCCTTCTGTCGTCAACGAATTTACTAATTCCAAAGCTCACATGCTGACAGATCGGAAGAGCGTCGTGTAGGGAAAGAGTGTAGGAAGAAGTGTAGATCTCGGGGGTGGGCGGGTCATTAGAAAAAACAAAGTTGGACTGAAGGGGGAAAGGGGTAGAGTGAGACGATAGATGTACACGAGCTAGAGAGTTAGAACTAATAAAAAA
+
CDDDCFFFFFDDGGGGGGGGGGGGGHHGGHHHHHHHGGGHHHHHHHHHHHHHHGHHGGGHGHGGGHHHHHHHFHHHHHHHHHHHHHHHHHHHHHHHFHHHGGGGHHHGGGEEFHHFHGGHHHGGGHHHHHHHHHHH3F22222D22@F/>@--<-.<:---.0;0000;C.-...:/:0000:0.00::.;--...:.-.9.0:00:0009:9..0000000;.-:-.00000.000000000:000000-
@M03495:530:000000000-LYBTV:1:2106:13429:16106 2:N:0:GTGCTCTG+TTCTTCCT
ATATTTTGCCGTTGATAAACCACCCTCCCTGTGCCAAAGCTCACATGCTGACAGATCGGAAGAGCGTCGTGTAGGGAAAGAGTGTAGGAAGAAGTGTAGAACTCGGTGGGGGGCGGAGAATTAAAAAAAAAAAAGATATGCATAACAATTGATTGAACACAATTTAGTAAACACGACCAGTGGAACACTTAGGCGAGAAGTGCCAATATATTAGGGATTAACATGAGATCGTCAGATCGATGGACAGCAAA
+
CBBBCFFFFFCCGGGGGGGGGGGGGHHGGHHHHHFHHFHHFHHGHHHHGHHHHGEHGHDGGEHGHGEGFEEFGHFGHHEGHH@FBGHFGHHEGHFF@434433B>>/?////-------;;BB/;BB>-----999//::///;//////////9B//F/..///;/99/;B/..----;//:///////////----.////;99///9/:///./;///9/9/////9A/9..9//..././//..///
@M03495:530:000000000-LYBTV:1:2106:23958:16111 2:N:0:GTGCTCTG+TTCTTCCT
ATATTTTGCCGTTGATAAACCAGAACCATCCAAAGCTCACATGCTGACAGATCGGAAGAGCGTCGTGTAGGGAAAGAGTGTAGGAAGAAGTGTAGAAGTCGGTGGGCGCCTGTTCAATTAAAAAAAAAAACTTAGAAAGTGGGCAGTCTGAACAGCTAAGAATAAGAAGCACCAGATAGTGTATGTATCCTTGAAAGTACATAGGAGACACGTGAGAAGATTTACGAGTGCACTGTAAGAAGTCACGTGAA
+
CCABCFFFFFCBGGGGGGGGGGHHHHHFHHHHHHHGHHHHHHBHHHGGHHHGFHGCFGHHHGGCEEFGCFHG3GHHHHHHHHHGHHHHFHHG4D3B43BB>?/?E//><///33444B43BDG2B/>////1<<>11>1111..0.//0000/0/.000000000000////.:..000;0;000090000000000;00000000/..//.....00////9//...;.//://://////;///.....
@M03495:530:000000000-LYBTV:1:2106:12679:16113 2:N:0:GTGCTCTG+TTCTTCCT
ATATTTTGCCGTTGATAAACCACCCTCCCTGTGGTCGTTATCTTGCTCCTTCTGTCGTCAACGAATTTACTAATTCCAAAGCTCACATGCTGACAGATCGGAAGAGCGTCGTGTAGGGAAAGAGTGTAGGAAGAAGTGTAGATGTCGGTGGGCGGCGGGTAATTAAAAAAAAAAAAGAAGAAGAAGAGAGAAGAGCGAGAGAGCTAAGAAATAAATACAAGGAGATAGTGAGAATGAAGAAAAATGATAGG
+
CDCCCFFFFFDCGGGGGGGGGGGGGHHGGHHHHHFHGGGHHHHHHHHHHGHHHHHHGGGHGHGGGHHHHHHHHHHHHGHHHHHHHHHHHHHHHHHHHHHHGGGGHHHGFGGEGHHHHGHHHHHHFGHGHGBGFFGF3D2@2222@2?B/?C///-<-----/11<<110A9-@9-9..</0//0//0./..0/0./-----...00100</1111110000..../11<1:01101011:///:<01:11/
@M03495:530:000000000-LYBTV:1:2106:20711:16120 2:N:0:GTGCTCTG+TTCTTCCT
ATATTTTGCCGTTGATAAACCAGGACTCAGGCTGGTCCAAAGCTCACATGCTGACAGATCGGAAGAGCGTCGTGTAGGGAAAGAGTGTAGGAAGAAGTGTAGAACTCGGTGGTCGGCGTATCATTAAAAAAAAAAAAAAAGAGAAAAAGATTGGAGGTGGACAATTATAAGGAAAAGAAAAAAATGGAATGGTGTTACAAGCAGGAAGAAAACGGTGAGCTATAGGAAAGAGAGACATAAGGATAGCAGGA
+
BCCCCFFFFFEEGGGGGGGGGGHGHHHHHHHHHHGHHHHHHHHHHHHHHHHHHHHHHHHHGGGGGHHHGFGGEGHHHHGHHHHHHHHHHHHGHHHFH4F44B4433BEGEA?/3>/<////0B3B32@2FG/@CCF----..//00/...010.0/.....<0:011<1110<////..//.--.000000011<.11110.</../..<//:-.....010111001/.///../<1111000<0110..
@M03495:530:000000000-LYBTV:1:2106:23409:16122 2:N:0:GTGCTCTG+TTCTTCCT
ATATTTTGCCGTTGATAAACCAGGACTCAGGCTGGACCAAAGCTCACATGCTGACAGATCGGAAGAGCGTCGTGTAGGGAAAGAGTGTAGGAAGAAGTGTAGATCTCGGGGGGGGCCGGATCAATAAAAAAAAAAAAAAGAGATGTAATAGGGGGGACGAGTAATGAGAAAGACAAGACAACATGGAGCATAAGAGAGAGGTAGTGGGAGAGGATGTCGAGTATCACAGTGATGAGACTAGGACACAAGAA
+
ABBCCFFFFFCCGGGGGGGGGGHCHHHHHHHHHHGHHHHHGHHHHHHHHHHHHBHHHHHHHGGGGEHHGEGFEEGHHHGBGEHHHGGGHHEEHHFHH4B4BD44BBF0F//B--9--9--.-./;/:9/9:;--9----..///////////..9-9--;-9;///////////:/://;/..//////9///9///;.../////.....:..////;.-/.//////:///;/////://///./..//
@M03495:530:000000000-LYBTV:1:2106:26814:16126 2:N:0:GTGCTCTG+TTCTTCCT
ATATTTTGCCGTTGATAAACCAGGACTCAGGCTGGACCAAAGCTCACATGCTGACAGATCGGAAGAGCGTCGTGTAGGGAAAGAGTGTAGGAAGAAGTGTAGAACTCGGTGGTGGCCGGATCATTAAAAAAAAAAAAAGTGGATAGCTGGAGGAATTGTTGTTCGTTGAGGCAAGTACGCTTAATGGGATATAGGTGCATAGTAGTGATGCAGCCATGTGCATAGACGTTGAGCGTTTCTGTGTACTGCAT
+
3AABCFFFFFCCGGGGGGGGGGHGHHHHHHHHHHGHHHHHHHHHGHFHHHHHHFHHHGHFHGEFGHHHGEEGGGHHHHEGHHHGFGG4BFGHHHFGFEG4B344B33/>/?A??/00<//?<03D3?FF2<@//>---.00<<0<0000/...::0000;./.0..//.0/.;..000.....0000./0/00009000:000090/00000;0..0:009000000..:..00:..-0000000000000
@M03495:530:000000000-LYBTV:1:2106:28090:16132 2:N:0:GTGCTCTG+TTCTTCCT
ATATTTTGCCGTTGATAAACCAGCTAATCCTGAAAAAAAAATCAAAGCTAAAAACTACAATGCTAAGACCACGATGTGACTGCTATCAAAGTTAGATATATATGTAAATTATTCATCTGTCAAATCCTAGAATTATATCATACCTGCTCCAGCAATCACGACCTGTAATGGTTTAGTGGGTTGTTCACTGTTTCTGAAAAATGAAGATAGTTGTCCAGCTTCCAAAAAGTTTATTGTGTTTTCTAGTGGAG
+
@BBBBFFFFFBBGGGGGGGGGGFFHHFFHHGGHCHAGGGGGHHHHEFHHGHHHGFHHFHHHHFHH5@GHEHFGGHGHGFHHHFHGHHHHHHHGHGGHHHHHHHHHHHHFHFFHHHHGHGHHHHHGHHHHHHHHHHHHHHFHGHFHHHHGHHHHGHHHHHGDGG?GGHGFFHFGFHHFGEGEGGDHGBGFD<DHHHHHHGGCGGFFGFHHHFFHFGHFHHHFHHHBGH?EFFBCFFGGF/FFFFGEF09.B9
@M03495:530:000000000-LYBTV:1:2106:6512:16145 2:N:0:GTGCTCTG+TTCTTCCT
ATATTTTGCCGTTGATAAACCAGCTAATCCTGAAAAAAAAATCAAAGCTAAAAACTACAATGCTAAGACCACGATGTGACTGCTATCAAAGTTAGATATATATGTAAATTATTCATCTGTCAAATCCTAGAATTATATCATACCTGCTCCAGCAATCACGACCTGTAATGGTTTAGTGGGTTGTTCACTGTTTCTGAAAAATGAAGATAGTTGTCCAGCTTCCAAAAAGTTTATTGTGTTTTCTAGTGGAG
+
BCCCCFFFFFCCGGGGGFGGGGGHHFHGHHHHHHHHHGGGGHGFHHEHHHHGGGGFHGHHHGHHHGFHHHHHGGHGHEHGHGGHGFHHFHGHHHFGHHHHHHHHHHHHHHHHHHHHHHHHGHHHHHHHHHGHHHHHGHFHHHHHHGHHGHHFGGGHFGHGGGGGHFHHHHHHHHHHFGHHGGGGHHHHHGHHFFHHHHBGCFFGGFHHHHHHHHHHHHHHHHHHHHHAEFFGGGGGGFCFFFGGEBFFEF.
@M03495:530:000000000-LYBTV:1:2106:17497:16149 2:N:0:GTGCTCTG+TTCTTCCT
ATATTTTGCCGTTGATAAACCACCCTCCCTGTGTCCAAAGCTCACATGCTGACAGATCGGAAGAGCGTCGTGTAGGGAAAGAGTGTAGGAAGAAGTGTAGATCTCGGGGGTGGGCGGATCATTAAAAAAAAAAAAAAAAATAGATGAAGAGGGGGGGGTGGTGGGGGGAGTCAGTGACTGAACAGGAGAAGAGGAACAGGGAGGACAGAGAAAGAAAGGGGAGGCGGAATGTGTAAGAATAGAGAGAACAA
+
BCCCCFFFFFCCGGGGGGGGGGGGGHHGGHHHHHHHHHFHHHHHHHHGHHHHHHHHHHHGGGGHHHGGGGEEGHHHGGHHHFHHHHHGHHHHHHHDGB4344B@@FF/>E//>/=>/-<-01>11>1<C-CCC-9-99--.0000000;0...--------...------./:0;000000000/.9.9./0.../9//....-../.::/000/./0..9.--;----.000:9000:000000;.:0//
@M03495:530:000000000-LYBTV:1:2106:22558:16153 2:N:0:GTGCTCTG+TTCTTCCT
ATATTTTGCCGTTGATAAACCAGCTAATCCTGAAAAAAAAATCAAAGCTAAAAACTACAATGCTAAGACCACGATGTGACTGCTATCAAAGTTAGATATATATGTAAATTATTCATCTGTCAAATCCTAGAATTATATCATACCTGCTCCAGCAATCACGACCTGTAATGGTTTAGTGGGTTGTTCACTGTTTCTGAAAAATGAAGATAGTTGTCCAGCTTCCAAAAAGTTTATTGTGTTTTCTAGTGGAG
+
ABBBBFFFFFBAGGGGGGGGGGHHHHHGHHHHHHHHGGGGGHGHHHFFHHHHHHGHHHHHHHGHHHHHHHHHGGHGHHHHHHHHHHHHHHHHHGHGHHHHHHHHHHHGHGHHFGHHHHGHHHHHHHHHHGHHHHHHHHHHHHHFGHFHFHGHHHHHCGHGDFGGHHHFGHHFGGHH1FHHAFGGHHGHHFHHGHHHHFHGGHHB0;CGHHFGHHHFFFHHHFGGHFF.CBFGFGFGGGGBBFGGEFBFFFE
@M03495:530:000000000-LYBTV:1:2106:22087:16155 2:N:0:GTGCTCTG+TTCTTCCT
ATATTTTGCCGTTGATAAACCAGCTAATCCTGAAAAAAAAATCAAAGCTAAAAACTACAATGCTAAGACCACGATGTGACTGCTATCAAAGTTAGATATATATGTAAATTATTCATCTGTCAAATCCTAGAATTATATCATACCTGCTCCAGCAATCACGACCTGTAATGGTTTAGTGGGTTGTTCACTGTTTCTGAAAAATGAAGATAGTTGTCCAGCTTCCAAAAAGTTTATTGTGTTTTCTAGTGGAG
+
?BBCCFFFFFCCGGGGGGGGGGHHHHHHHHHHHHHHHGGGGHHHHHHGHHHGHHGHHHHHHHHHHHHHHHHHGGEEGHHHHHGHHHHHHGHHHHHHHGHHHHHHHFHHHHHHHHHHHHGHHHHHHHHHHHHHHHHHGHGHHHHGHHFHGFHHHGFGHHHGGGGGFFGHHHHGHHHHGHHGDGGGHHGHHHHHDGHHHHGHGHHHGGGHFFHGHHHHBGCHGHHFGCHGEFGFFGGGGGGGGGGGGGGFGBA
@M03495:530:000000000-LYBTV:1:2106:10676:16195 2:N:0:GTGCTCTG+TTCTTCCT
ATATTTTGCCGTTGATAAACCACCCTCCCTGTGGTCGTTATCTTGCTCCTTCTGTCGTCAACGAATTTACTATTCCAAAGCTCACATGCTGACAGATCGGAAGAGCGTCGTGTAGGGAAAGAGTGTAGGAAGAAGTGTAGATCTCGGTGGGGGCCGGAGCATTAAAAAAAAAAGAAAAGGAAAAAGAAGGGAAAGAGAGAAGAAAGTGAACAAAAAAAACTGTTAAAGAGACAAGAAGAGTGGGATGGGAA
+
CCCCCFFFFFCCGGGGGGGGGGGGGHHGGHHHHHHHGGGHHHHHHHHHHHHHHHHHGGGHGHGGGHHHHHHHHHHHHHHHHHHHHHHHHHHHHHHHHHHGGGGHHHGGGGGGHHHHGHHHHHHHHFHHHFHEHHHDF3B22>2>2FF/?A/<>--<----<00=0=:0@-A?A.;.///.9///..../......9//..0/0//0009:00/...-;-:000000000////9.//:0.00;:.0.../0
@M03495:530:000000000-LYBTV:1:2106:13729:16214 2:N:0:GTGCTCTG+TTCTTCCT
ATATTTTGCCGTTGATAAACCAGCTAATCCTGAAAAAAAAATCAAAGCTAAAAACTACAATGCTAAGACCACGATGTGACTGCTATCAAAGTTAGATATATATGTAAATTATTCATCTGTCAAATCCTAGAATTATATCATACCTGCTCCAGCAATCACGACCTGTAATGGTTTAGTGGGTTGTTCACTGTTTCTGAAAAATGAAGATAGTTGTCCAGCTTCCAAAAAGTTTATTGTGTTTTCTAGTGGAG
+
AABBBFFFFFBAEEGFGGGGGGGFHCHH4GHHHHHBHGEGGHBGHHHHGHHGH3EGF3AGGFHHHHGHH2GHGGHGHGHGHFFGHGBGF3G@4GGFGDGHHHGHHHGHH4FFFFFHH4GGHHHFHHFFHHHHHHHEHHHGHHFHHHGHHHFHHGBGBGHG?BF?GGGGFGGHHGGFDDFHEFCGHHHFFFGGDFGBG<DG.CGE0CECCBCBGGHFHHHHHG:CG;.9.;;99BF009;;CBB0BFBF?0.
@M03495:530:000000000-LYBTV:1:2106:25660:16224 2:N:0:GTGCTCTG+TTCTTCCT
ATATTTTGCCGTTGATAAACCAGTCTCCAAAGCTCACATGCTGACAGATCGGAAGAGCGTCGTGTAGGGAAAGAGTGTAGGAAGAAGTGTAGATCTCGGGGGTGGGCGGATCATTAAAAAAAAAAGAAAGGCAAAAGATGTAGGGAATGAGAGTACAGACATTGCAGATGCGTAGTACCCAAATAACTGTGAAGAATTGACACTACATACTGTTGTTGTGAAAAGGGAGTGAACGATAGAATACTGAGAGG
+
CCCDCFFFFFDCGGGGGGGGGGHHHHHHGHHHHHHHHHHHHHGGHHHHGHHGFGGHHHGEGGEEACGFGHHGHFHFGHHHFHHHGHGGF4F344BBB?1/EE//</?<//<>01=111<FCA??D..:/0..<..:/.0000:<././00<000000:0./<000000000-.<-<00000..000000000000/00000000//000000000/../.:000/..<.<.<0<.....00000000000.
@M03495:530:000000000-LYBTV:1:2106:25082:16231 2:N:0:GTGCTCTG+TTCTTCCT
ATATTTTGCCGTTGATAAACCAGGGACTCAGGCTGGACCAAAGCTCACATGCTGACAGATCGGAAGAGCGTCGTGTAGGGAAAGAGTGTAGGAAGAAGTGTAGATCTCGGTGGTCGGCGGAGCATTAAAAAAAAAAAAAGAGAAGAACTGAGAGGGTGGCGACAGTAGAGCGAGAAGCAGCGCATAGCGAGTAGGTAGAGATGTGGAGTAGTAGTTAGATCTAGGATAAATGAGATCACAATCTACTGTGG
+
BBCCDFFFFFCBGGGGGGGGGGHGGGGHHHHHHHHGHHHHHHGHHHHHHHHHHHHHHHHHGGGGGGHHHGGGFEEHHHHGBGHHGHFGGHHHFHHHHHFFF4FE444?EF/EE<3>/>BB///?FD111=1--<@<<:<D.//0/0//000000....<<-----0000:0----./00//---.<00----.<0<0000000000090/000:0<<00000000000<0<00<0000/0<:00<:00::/
@M03495:530:000000000-LYBTV:1:2106:10331:16232 2:N:0:GTGCTCTG+TTCTTCCT
ATATTTTGCCGTTGATAAACCAGCTAATCCTGAAAAAAAAATCAAAGCTAAAAACTACAATGCTAAGACCACGATGTGACTGCTATCAAAGTTAGATATATATGTAAATTATTCATCTGTCAAATCCTAGAATTATATCATACCTGCTCCAGCAATCACGACCTGTAATGGTTTAGTGGGTTGTTCACTGTTTCTGAAAAATGAAGATAGTTGTCCAGCTTCCAAAAAGTTTATTGTGTTTTCTAGTGGAG
+
BBBBBFFFBFBAGGEGGGGGGGHHHHHHHHHHGGHHHGGGGHHHHGHGHHHHHGGHHFHGHHGHHHHHHHGHGGGGHHHFHHHHHHHHGHHHHHHHHHHFHHGHFGHHFHHHHHHHHHHHHHGHGHGHHGFGHHFHHGHHHHHHHHHHHHHHEHHHHHHGGGGGHGHHFHHHGHGHGGHHFFGGHHHHHHHHDHHHHHFGAFHFFHHHHHGHHHFHHHHHGGHGHHEFGBFGGGGGFGBFGGGGEF0FFBF
@M03495:530:000000000-LYBTV:1:2106:13898:16251 2:N:0:GTGCTCTG+TTCTTCCT
ATATTTTGCCGTTGATAAACCAGCTAATCCTGAAAAAAAAATCAAAGCTAAAAACTACAATGCTAAGACCACGATGTGACTGCTATCAAAGTTAGATATATATGTAAATTATTCATCTGTCAAATCCTAGAATTATATCATACCTGCTCCAGCAATCACGACCTGTAATGGTTTAGTGGGTTGTTCACTGTTTCTGAAAAATGAAGATAGTTGTCCAGCTTCCAAAAAGTTTATTGTGTTTTCTAGTGGAG
+
AABBBFFFFFBBGGGGGGGGGGHHHHHHHHHHHHHHHGGGGHHHHGHHHHHHHHGHHHHHHHHHHHHHHHHHGGHGHHHHHHHHHHHHGHHHHHHHHHHHHGHHHHHHHHHHHHHHHHHHHHHGHHHHHHHHHHHHHGHHHHHHHFHHHHHHHHHHHHHGGGGGFGFHHHHHHHHHGFHFGGGGHHHHHHHHDHFHHGHHHFHH0GHHHHHHHHFHHHHHHGGFHE.AEFGFGGGGGGGGGGGGGGFF.:A
@M03495:530:000000000-LYBTV:1:2106:26511:16258 2:N:0:GTGCTCTG+TTCTTCCT
ATATTTTGCCGTTGATAAACCAGCTAATCCTGAAAAAAAAATCAAAGCTCACATGCTGACAGATCGGAAGAGCGTCGTGTAGGGAAAGAGTGTAGGAAGAAGTGTAGAGATAGGGGGGCGCCGGGGCATTAAAAAAAAAAAAAGAGAAAAAATCGTGAGGGGACGTTGTCAAATCAGTATAAATAAGGATCGCAATGGTGAGACGTGCTGTGGAATGCGGGAGGAGACGACAGATCTTGGAGACACGTAAA
+
BBBBBFFFFFBAEGFFG5GGGGHHHHHHDHHGHHFHGGECGHHGHHGHHHHHHHGHHHHHHHHHHGGCFGFHHGGGEGFFHHGGBFGHGHFGEGHGFHHGHFFG?4B434B43B0<B--;------9-.///9//;--;--;@..../9.;-./...9..99.--9..;////////////99;//9//9/...../9///9//.;9.;//9;/////.-----.....---9///://////........
@M03495:530:000000000-LYBTV:1:2106:3581:16280 2:N:0:GTGCTCTG+TTCTTCCT
ATATTTTGCCGTTGATAAACCAGCCTCCAAAGCTCACATGCTGACAGATCGGAAGAGCGTCGTGTAGGGAAAGAGTGTAGGAAGAAGTGGAGATCATGGTGGGCGGCGGGTCATTAAAAAAGAAAAAAAAGCAAAATAGCGACACACGGAGGAAGACAAACGACAAACAAAGAAAGACGAAGTCACAGCAAAGAACGGCAATCAAAACACAAATGATAGAAGGATGATAGTAGTAGAAGAGAGAAGTAGAG
+
BCCAAFFFFFCCGGGGGGGGGGGHGHHHHHHGFGHHGGGHCGFFHHHHHHHGDFGHHHEEGEEEGEGHFGGHHGGFFD@FFGGHAGHBG33?33B344B@@E////<>//-<01<1=<FFD.<</<<---..0/0/0000-----/.---;-./9.////...;--/.:.;/:.B0//.--:.00000.//0:/;/..---0000;09....:000000000.;0000000:0;B90000./..09:FF00
@M03495:530:000000000-LYBTV:1:2106:1943:16287 2:N:0:GTGCTCTG+TTCTTCCT
ATATTTTGCCGTTGATAAACCAGAACCATCCAAAGCTCACATGCTGACAGATCGGAAGAGCGTCGTGTAGGGAAAGAGTGTAGGAAGAAGTGGAGGTCTCGGTGGACGCCGGGGCAATAAAAAAAAAAAAAAAAAAGAAAGAAGCCGGTGCAGTAGCAAGCAAACTCACAAAACAGAACATCTTCATCTATGATAATAGTGAATCCGCACAGAGTGTACGTATGTGATAAAGACTATGATATGAGTGCAAA
+
BABBBDFFFFDBGCGGGGGGGGHHHHHFHGCHHHFHHHHHHHHHHGDGHHFGHHGDFEEFFEEEEEFAGGHEHHHHGHDFFGHH@FFFEFFD33?1?244311??/3>//<///<//<22@2</A<---<<:----...;//./:.-----/9//////...//./9///9..99.9/./////9////;/////9/////;////..---.//9////..//////////9/./////99B/;;/////;
@M03495:530:000000000-LYBTV:1:2106:8865:16287 2:N:0:GTGCTCTG+TTCTTCCT
ATATTTTGCCGTTGATAAACCAAAGCTCACATGCTGACAGATCGGAAGAGCGTCGTGTAGGGAAAGAGTGTAGGAAGAAGTGTAGATCTCGGGGGTCGGCGGATCATTAAAAAAAAAAAAAATCAAAACAGGCGGAGGAGGTAGAGACAGAAAAACAAAAAAGAAAGGACAATGAAAAATAAAATACAAAAAGTATAGGGTGGACACAGCACATATAGTCTGTTGATAAAGTTACAACAATAGGAAGTGAA
+
CCCDCFFFFFECGGGGGGGGGGHHHHHHHHHHHHHHHHHHHHHHGGGGHHHGGGGGGHHHHGHHHHHHGHGHHHHHHHFHGG4@344B@4?B/>E/<//<<///<0=11=DFHCCGGGC?@-.0000:../..-----....00111////00/.......-.../0././.001111..<<111000<0...011110./<-.00./../</101111111<101111111111110..01100<.<01<
@M03495:530:000000000-LYBTV:1:2106:14573:16296 2:N:0:GTGCTCTG+TTCTTCCT
ATATTTTGCCGTTGATAAACCAGCTAATCCTGAAAAAAAAATCAAAGCTAAAAACTACAATGCTAAGACCACGATGTGACTGCTATCAAAGTTAGATATATATGTAAATTATTCATCTGTCAAATCCTAGAATTATATCATACCTGCTCCAGCAATCACGACCTGTAATGGTTTAGTGGGTTGTTCACTGCTTCTGAAAAATGAAGATAGCTGTCCAGCTTCCAAAAAGTTTATTGTGTTTTCTAGTGGAG
+
ABCCCFFFFFCAGGGGGGGGGGHHHHHHGHHHHGHHHGGGGHHHHHHHHGHHGHGGHGHHHHHHHHHHHHHHGGFFHHHHHFHHHFHHGGHHGHHHHHHHHHHHHHHHHHHHHHHHHHHHHHGHHHGHHHHHHHHHHHHHHHHHHHAGHHHHEFGHHHHGGGGGH1DGHHG1FHHFGHFHGGGGHHHFHHHGGHFGHHFHHFHHGHFHHHHHHHHGGHHHGGHGHCAEGFGGFGFFGGCFGFGGGGGFFF?
@M03495:530:000000000-LYBTV:1:2106:17352:16308 2:N:0:GTGCTCTG+TTCTTCCT
ATATTTTGCCGTTGATAAACCAGTCAGGAGTCCAAAGCTCACATGCTGACAGATCGGAAGAGCGTCGTGTAGGGAAAGAGTGTAGGAAGAAGTGTAGATCTCGGTGGTCGCCGGATCATTAAAAAAAAAAAAAAATGAGTAGACAGGTAGCAGAGGAAAGAATGAGTAAAGAATAAATATAAAAGAAGCTGAATACGTGCACGAAGCTAGAAAGCGTGTGCATAAGTAAGATCTCAGTGACACAGTGAACG
+
ABCCCFFFFFCCGGGGGGGGGGHHHHFHGGHHHHHHHHHHHHHHHHHHGGHHGFHHGGGGHHHGGGGEEFGGHGFHHGGHHHHHFHHH1?FH43B43444B41?1?//3//><////BB333DB2>@/<>-@--<.000:000;0/.;0;0;0:...//./.00000;0090.00000;000000../00000000.0/..0....-;0::;00/.....000:000000000:0000000009;0000:9
@M03495:530:000000000-LYBTV:1:2106:12968:16329 2:N:0:GTGCTCTG+TTCTTCCT
ATATTTTGCCGTTGATAAACCAGAGGACTCAGGCTGGACCAAAGCTCACATGCTGACAGATCGGAAGAGCGTCGTGTAGGGAAAGAGTGTAGGAAGAAGTGTAGATCTCGGGGGTCGCCGGGTCATTAAAAAAAAAAAAAAAAGAGACAGGAGGGAGGAGGATGAGTGAGAGAAAGGAAAAGAAAGGGAAACGGTACAGGAGGAGGTGGTAGGGTGAGGTGAAATGAAGAAGAGAAGATACTAACGATGAG
+
EEEEEFFFFFDCGGGGGGGGGGHHHGHHHHHHHHHHGHHHHHHGHHHHHHHHHHHHHHHHHHHGGGGHHHGGGGGGHHHHGHHHHHHGHHHGHHHHHGH4F4?344BB4?F//<//>/?C///<<1111D1FF@@CD------../////..<.9.<-...9<0<0<01010.000./////..<<...../.....11/..<.......11..<..../.10111<111//0:/0/01111110....1<
@M03495:530:000000000-LYBTV:1:2106:2842:16364 2:N:0:GTGCTCTG+TTCTTCCT
ATATTTTGCCGTTGATAAACCACCCTCCCTGTGGTCGTTATCTTGCTCCTTCTGTCGTCAACGAATTTACTAATTCCAAAGCTCACATGCTGACAGATCGGAAGAGCGTCGTGTAGGGAAAGAGTGTAGGAAGAAGTGTAGATCTCGGTGGGGGCCGTGTAATTAAAAAAAAAAAAAAAGAACATAGTAACAAAATAGGGAAGACACAACGGAAAGTAAAAGATACAAACAGGAAACTTAGTGAGTGAGAA
+
CCCDCFFFFFCCGGGGGGGGGGGGGHHGGHHHHHGHGGGHHHHHHHHHHHHHHHHHGGGHGHGGGHHHHHHGHHHHHHHHHGHHHHGHHHHHHHHHHHHHG?FGHHHGGGGEGEGGHGHHHHHFFHHHGHGHHHHF3222@222@2=F/?////---<-</0=0<0<0<---:AC::;-:../;000000000..0000./9..9///..--9.-.990000.00000:..9..//900;00;00000000
@M03495:530:000000000-LYBTV:1:2106:4714:16378 2:N:0:GTGCTCTG+TTCTTCCT
ATATTTTGCCGTTGATAAACCACCCTCCCTGTGGTCGTTATCTTGCTCCTTCTGTCGTCAACGAATTTACTAATTCCAAAGCTCACATGCTGACAGATCGGAAGAGCGTCGTGTAGGGAAAGAGTGTAGGAAGAAGTGTAGATATCGGGGGGGGCCGGATCATGAAAAAAAAAAAAAAGAGAGAAAAATGAAAAAGAAACAGAAAAGGAAAAAAAATCAGAACATATGAAAGTCAATAGTACAAGGAGAAG
+
CDDDDFFFFFDCGGGGGGGGGGGGGHHGGHHHHHHHGGGHHHHHHHHHHHHHHHHHGGGHGHGGGHHHHHHHHHHHHHHHHHHHHHHHHGHHHHHHHHHHGGGGHHHGGGGGGHHHHGHHHHHHGHGHHHGHHGHG?2222>22>>/</>@--<--9@-.-<000<0<<--<B9----..//..00/..00000..../</:/00//.////.--<.00000</0000000000000000<00<0...../
@M03495:530:000000000-LYBTV:1:2106:23539:16393 2:N:0:GTGCTCTG+TTCTTCCT
ATATTTTGCCGTTGATAAACCAGCTAATCCTGAAAAAAAAATCAAAGCTAAAAACTACAATGCTAAGACCACGATGTGACTGCTATCAAAGTTAGATATATATGTAAATTATTCATCTGTCAAATCCTAGAATTATATCATACCTGCTCCAGCAATCACGACCTGTAATGGTTTAGTGGGTTGTTCACTGTTTCTGAAAAATGAAGATAGTTGTCCAGCTTCCAAAAAGTTTATTGTGTTTTCTAGTGGAG
+
ABCCCFFFFFCCGGGGGGGGGGHHHHHHGHHHHHHGGGGGGHHHHHFHHHGHHHGHHHHHHHHHHHHHHHHHGGHGHGHFHHFHGHHHHHHHHHGHHHHHHHHHHHHHHHHHHHHHHHHHHHHHHHHHHHHHHGHHHHHHHHHHHHGFHHHHHHHHHHHGGGGGHHHGHHHGHFFF=GAGDFGGFHGHHHFHHHHHHFHHHHHHHHHHHHGHHHHHHBGFFHG0CCCFFGGGGGGGGG=FBFFGGGGG.FE
@M03495:530:000000000-LYBTV:1:2106:13707:16398 2:N:0:GTGCTCTG+TTCTTCCT
ATATTTTGCCGTTGATAAACCAGCTAATCCTGAAAAAAAAATCAAAGCTAAAAACTACAATGCTAAGACCACGATGTGACTGCTATCAAAGTTAGATATATATGTAAATTATTCATCTGTCAAATCCTAGAATTATATCATACCTGCTCCAGCAATCACGACCTGTAATGGTTTAGTGGGTTGTTCACTGTTTCTGAAAAATGAAGATAGTTGTCCAGCTTCCAAAAAGTTTATTGTGTTTTCTAGTGGAG
+
AABBBFFFFFBBGGGGGGGGGGGHHHHHHHHHGHHHHGGGGHFHHHGHHGFHGHGHHHHHHHHHHHHHHFHHGGHGHGGHFFFHHHHHHHFHHHHHHHHHHHHHHHHHHBHHHHGHFHFHHHHHHHHHHHHHH4GHHHHHHHGHHHHHHGHHGHHHGFHGGGGGHGHHGHHHHHHHGFHHGF@CHHFHFHHHHHHHHFFHFHHHGGGHGHHHHFFHGHGECFFF0GCEEFGFFGGGGGFFGGBFFFFF.CE
@M03495:530:000000000-LYBTV:1:2106:24131:16412 2:N:0:GTGCTCTG+TTCTTCCT
ATATTTTGCCGTTGATAAACCAAAGCTCACATGCTGACAGATCGGAAGAGCGTCGTGTAGGGAAAGAGTGTAGGAAGAAGTGGAGATCTCGGGGGTCGCCGTGTCATTAAAAAAAAAAAAAAGAGAGAAGAAGAAGGGGAGACACAGAAGAACTAGCGGATAGATACTTATGGTGATCACAGAGAGAGGAGGGAGTGAGCACGCACAAAGAGCTCGAATGCTAGTGAGCGACAGAAGATGAATGTCAATAA
+
BCCCCFFFFFCCGGGGGGGGGGHHHHHHHHFHHHHHHHHHGHHHGGGGHHHGEGFEEGHGFGHHHHGHFGGFHHHHHGHHHE33133B441?/>>//</<<//0=D2?2FDFFCC/-<--<-:.//:.0<0//0//..<.-..///.0000//000<---<.00000000000000000<00://99....9-....0000.---<-/.////00.-<<00000<0000-----/0<0000000<000<00
@M03495:530:000000000-LYBTV:1:2106:4878:16420 2:N:0:GTGCTCTG+TTCTTCCT
ATATTTTGCCGTTGATAAACCACCCTCCCTGTGGTCGTTATCTTGCTCCTTCTGTCGTCAACGAATTTACTAATTCCAAAGCTCACATGCTGACAGATCGGAAGAGCGTCGTGTAGGGAAAGAGTGTAGGAAGAAGTGTAGATCTCGGGGGAGGCCGTATCATTAAAAAAAAAAAAAGAGAAGAAAACTAGAGAAGCAGAACGACAACAGAAAAGAAAAGAACATAAGATGCTATGAGATGGACATGAAGA
+
BCCCCFFFFFCCGGGGGGGGGGGGGHHGGHHHHHHHGGGHHHGHHGHHFHFHHHHHGGGHGHGGFHHHHHHHHHHHHHHHHEHGFFHHHHHHHHGHHHHHFDFGHHFGEFGCE?GGHGHHHHGHGGHHHHGHGCGB3B2@>222220//<>---..<-..<0=0;0;0:-;------..9/0/0////0;00009/00://:..-:-.9/:009/:.///.9//000000000000000000/00000000
@M03495:530:000000000-LYBTV:1:2106:16512:16425 2:N:0:GTGCTCTG+TTCTTCCT
ATATTTTGCCGTTGATAAACCAGCTAATCCTGAAAAAAAAATCAAAGCTAAAAACTACAATGCTAAGACCACGATGTGACTGCTATCAAAGTTAGATATATATGTAAATTATTCATCTGTCAAATCCTAGAATTATATCATACCTGCTCCAGCAATCACGACCTGTAATGGTTTAGTGGGTTGTTCACTGTTTCTGAAAAATGAAGATAGTTGTCCAGCTTCCAAAAAGTTTATTGTGTTTTCTAGTGGAG
+
CCACCFFFFFCBGGGGGCGGGGHGHHHHHHHHGHHGHGGGGHHHHHHHHGHGHHGHHHHHGGHHHHHHHHHHGGHGHHHHHHHHHHGHHFHGHHHHHHGHHHHHHHHHHHHHHHHHHHHHHHHHHHHHHHFHHHHHHHHHHHHFHHHHHHHHGHHHHFHGGGGGHHH1GHHGHHHGGHFEDGGGHHHFGHHHHHHHHDHGCHHHHHFFHHHGHHFBFFFGHFFHHHHGGFGGGGGGGG:CFGFGEFGGGGG
@M03495:530:000000000-LYBTV:1:2106:14036:16425 2:N:0:GTGCTCTG+TTCTTCCT
ATATTTTGCCGTTGATAAACCAGCTAATCCTGAAAAAAAAATCAAAGCTAAAAACTACAATGCTAAGACCACGATGTGACTGCTATCAAAGTTAGATATATATGTAAATTATTCATCTGTCAAATCCTAGAATTATATCATACCTGCTCCAGCAATCACGACCTGTAATGGTTTAGTGGGTTGTTCACTGTTTCTGAAAAATGAAGATAGTTGTCCAGCTTCCAAAAAGTTTATTGTGTTTTCTAGTGGAG
+
CCCCCFFFFFCBGGGGGGGGGGHHHHHHHHHHHHHHFGGGGGHHHHHHHHHHHHDHHHHHGHHHH5GHEHHHGGHGFHFHHHHHHHGHHHHHHHDGHGHHGHHHBFHHHGHHHHHHHHGHGHHHHHHHHHHHHHHHHHGHHHHGHHGHHHHHHHHHHGHGGGGGHHHHHHHFFFHHFGFHGGGGFHHHHHHHHHHHHGGHHGHH=GCHEHBGHHHHGHHHHH/GFC.C9FGGGGGGGGBFFGGGGFFFFGG
@M03495:530:000000000-LYBTV:1:2106:20322:16436 2:N:0:GTGCTCTG+TTCTTCCT
ATATTTTGCCGTTGATAAACCAGCTAATCCTGAAAAAAAAATCAAAGCTAAAAACTACAATGCTAAGACCACGATGTGACTGCTATCAAAGTTAGATATATATGTAAATTATTCATCTGTCAAATCCTAGAATTATATCATACCTGCTCCAGCAATCACGACCTGTAATGGTTTAGTGGGTTGTTCACTGTTTCTGAAAAATGAAGATAGTTGTCCAGCTTCCAAAAAGTTTATTGTGTTTTCTAGTGGAG
+
CCCCCFFFFFCCGGGGGGGGGGHHHGHHHHHHHHHHHGGGGHHHHGHGHHHHHHGHHHHHHHGHHHHHHHHHGGHGHHHHHHFGHHHHHHHHHHHHHHHHHHHHHHHHHHHHHHHHHHHHHHHHHHHHHHGHHHHHHHHHHHHBGHHHHHHHGHFHHGHGDDGGHHHHHHHHGHHHGGFHDGGGHHHHHHHHGHHHHHEHHHHGGHHHHHGFHHHHFHHHGHHHFC:AD09FFFGGGFBFGGG00FGGGGE
@M03495:530:000000000-LYBTV:1:2106:7884:16448 2:N:0:GTGCTCTG+TTCTTCCT
ATATTTTGCCGTGATAAACCAGGGACTCAGGCTGGACCAAAGCTCACATGCTGACAGATCGGAAGAGCGTCGTGTAGGGAAAGAGTGTAGGAAGAAGTGTAGATCTCGGGGGTGGGCGGGTCATTAAAAAAAAAAAAAAATAAAAAGACGGAGAGGTCAAAGCGAAAGACAAGGATGTGAGTGAGGTACGGCAAGCACAACTATACGTCGACAAACTACGTGTGACGACAAATAACAAGAACGATATCATG
+
CCDDDFFFFFDCGGGGGGGGGGGGGGHHHHHHHHGHHHHHHHHHHHHHHHHHHHHHHHHGHGGGGGHHGEGGEDHHHHGGGHHGHHHGHHGGHHHGG4B@E?444?40///>//>/?<---<.<<=0G00-<-<------.<0000..<....-..<<000</..--.<///...000<000000./00..--<<./<//.00000.0.---.-<.000..//.00..---/00000::/:<...9-0000
@M03495:530:000000000-LYBTV:1:2106:23166:16452 2:N:0:GTGCTCTG+TTCTTCCT
ATATTTTGCCGTTGATAAACCAGGCGGACCAAAGCTCACATGCTGACAGATCGGAAGAGCGTCGTGTAGGGAAAGAGTGTAGGAAGAAGTGTAGGTCTGGGTGGGTGCGGGATCATTAAAAAAAGAAAAAGTTCCTCGTCACAGAGAGATGCATGAATGACAGAGCACTACTAGTGATCACTTGCTTTTATACGAGAGACGAACCCCGAATGCACCCCGCACACAGTGCGCCGTATACAACAGACGAATCC
+
ABBAAFFBFFBBGCFGGGGGGGHGGGGGGFDHHHFFHGGGFH3GFFHHGHEHHEAFECABEEECEE?EGHFBGGFEG@F4@DFFEE1FFG3??F33F433BB/E//?///////0222>F21/<.<<C0F.>11111....<0=///..00000;00CC0000;///:00/000000000/0000;0000000..;.-./.--;-..---.;////.------...///--.-;..;////;B/.---:./
@M03495:530:000000000-LYBTV:1:2106:2156:16471 2:N:0:GTGCTCTG+TTCTTCCT
ATATTTTGCCGTTGATAAACCAGGGACTCAGGCTGGACCAAAGCTCACATGCTGACAGATCGGAAGAGCGTCGTGTAGGGAAAGAGTGTAGGAAGAAGTGGAGAACTAGGGGGGCGGCGGATCATTAAAAAAAAAAGAAGAGAGTACAAAACCGATAGGCTATCAATAACAACCACTCCAAGTAAACCACGCTTGTTACCGTGATTATCCAAGTCCAATAGATGCTCCACTGTACCTGTATAATGCTGAGC
+
ABBBBFFFFFBBGGFGGGGFCGHGGGGFHGHHGGHGHHHHHHHHHHHHHHHHHHGHHHHHHHGGFEFHHGGGGFGHGHHGGGHHFGGHFFHHHHHFHFFG33?303B333/?<--:-;---9-;////;/;>B->-..9//:..;//9/;...--::.//9//9//:B////..../;.///9:////......../:9/....//:///;;////://////;/////.////;;/////////////:/
@M03495:530:000000000-LYBTV:1:2106:13475:16477 2:N:0:GTGCTCTG+TTCTTCCT
ATATTTTGCCGTTGATAAACCAGGGACTCAGGCTGGACCAAAGCTCACATGCTGACAGATCGGAAGAGCGTCGTGTAGGGAAAGAGTGTAGGAAGAAGTGTAGATCTCGGTGGGGGCCGGATCATTAAAAAAAAAAAAAGTGGGAAAGAGAAAGAGCAGAGCAAGGTGGACATGCAAATGGGCTGACATGTGACACGAGAGTGCACAGAACATACGGAACGCTGAGAGCGCTACAAGTGAGAGCAGACGAA
+
DDEDDFFFFFEDGGGGGGGGGGHGGGGHHHHHHHHGHHHHHHHHHHHHHHHHHHHHHHHHHHGGGGHHHGFGFEEHHHHGFHHGFGGHGHGHHHHHHHFF4?344BBF0??E?/////<////??111GGGC?-A--:<.010..0<.///000/</0//./0//.00..:0000011110../..:01011111:.<-.-011101/00:/11:<...-....<.:0.--.--000111010.<//.---
@M03495:530:000000000-LYBTV:1:2106:22610:16487 2:N:0:GTGCTCTG+TTCTTCCT
ATATTTTGCCGTTGATAAACCAGAGGACTCAGGCTGGACCAAAGCTCACATGCTGACAGATCGGAAGAGCGTCGTGTAGGGAAAGAGTGTAGGAAGAAGAGGAGCTATGAGTGGCCGCCAGGTCAAAAGAAAAAAAAGATACACAAATCCAGTCGATGTCACCATTCCAGAATGCACCGCACACGCAGAGACCGGGTACTAGACACCACACTGAATCAGAAGACGCTGATGACGTTAAGGCTAGTAGCAGC
+
ACBBBFFFFFBAEFGGGFGGGGGFHGHHFHHFFCGCGHCHHGHHHHHHHHHGHHHGFHHEHHGGAFGFFHG?EEEGHHHHGFHHFFG@GHHHGHHHHFF3?/BA/03B3?343//0</////BB22322?@F20/A/?<1<<11<.01111110<..0.000<00000<00/00;:0/---AC.----:;//.---.-/:///;//.;..://:///////;//.-...//;/9..;.///:/.////;/9
@M03495:530:000000000-LYBTV:1:2106:11778:16487 2:N:0:GTGCTCTG+TTCTTCCT
ATATTTTGCCGTTGATAAACCACCCTCCCTGTGGTCGTTATCTTGCTCCTTCTGTCGTCAACGAATTTACTAATTCCAAAGCTCACATGCTGACAGATCGGAAGAGCGTCGTGTAGGGAAAGAGTGTAGGAAGAAGTGGAAATCTTGGTGGGCGCCGGAGCCTTAAAAAAAAAAAAAAAAGAAGGAGTGTGTAGAGGTGACATAGAACAGAAGAGTATAGGAGAAGTAGGAATAGAGTTGAGACTCAAGCA
+
CCDEEFFFFFDCGGGGGGGGGGGGGHHGGHHHGHHHGGGHHHHHHHHHHHHHHHHHGGGHGHGGGHHHHHHHHHHHHHHHHHHHHHHHHHHHHHHHHHHHGGGGHHHGGGGGFGHGHGHHHHHHHHHHHHHHHHGFFF22222222D>2?C//>//-----./<011=<@CECGB-----..</.../.11.11<</<.1011111<0///<00.1111100/<./1<1:0<0001111110.0000000<
@M03495:530:000000000-LYBTV:1:2106:28488:16504 2:N:0:GTGCTCTG+TTCTTCCT
ATATTTTGCCGTTGATAAACCAGCTAATCCTGAAAAAAAAATCAAAGCTAAAAACTACAATGCTAAGACCACGATGTGACTGCTATCAAAGTTAGATATATATGTAAATTATTCATCTGTCAAATCCTAGAATTATATCATACCTGCTCCAGCAATCACGACCTGTAATGGTTTAGTGGGTTGTTCACTGTTTCTGAAAAATGAAGATAGTTGTCCAGCTTCCAAAAAGTTTATTGTGTTTTCTAGTGGAG
+
CCCCCFFFFFCCGGGGGGGGGGHHHHHHBGHHHHGHCGGGGHHFHHEHHFHHGHDHHFGHHHHHHGHHHHHHGCGE?FHEGGGGF4EFHHHFHHGHHHFGHHFFFHHHHHHHHFHHGHHHHHHHHHGHHHHHBGHHFFHHHFFGHHHF?GFHFHHHBCCAB@EGHHHHFFHGHHHGGGHGEGCGHHHHBGGGFFHHHGHGGGHHGHGHHHHHGFFF0C/CFGHHEEG.DFFFFFGGGG/FFG0FB0;0CBA
@M03495:530:000000000-LYBTV:1:2106:29452:16542 2:N:0:GTGCTCTG+TTCTTCCT
ATATTTTGCCGTTGATAAACCAGCTAATTCCAAAGCTCACATGCTGACAGATCGGAAGAGCGTCGCGTAGGGAAAGAGTGTAGGAAGAAGAGTAGAGCTCTGGGGCCTCCCGTTCATAAAAATAAAAGGCACATAACGAGACAGAGGTCGAGTTGTTGGTGCTACTGTAAAGCCATCGTATTAATTATTATTGACAATTAACCCCCAACGCACATACGTCCCAGCCACCTGTACGGTGATCAACACCACTC
+
A@A@BFFFBF@2AEGGFBFFGGGDBGHG5DFHGHCGGG3DFFHG5EB2AG35FEE2FEF1GC1EE0A0>0>13BFGEF4DG4@D33GAF3@14@3434334?30////0////0034441?10111B1//?001<11/////0000/<0</-1.11.0.<.110000000=00./0/...//0000000000:0000000000..-9...----000.0...00..9...////.....//////...;//
@M03495:530:000000000-LYBTV:1:2106:6464:16550 2:N:0:GTGCTCTG+TTCTTCCT
ATATTTTGCCGTTGATAAACCAGCTAATCCTGAAAAAAAAATCAAAGCTAAAAACTACAATGCTAAGACCACGATGTGACTGCTATCAAAGTTAGATATATATGTAAATTATTCATCTGTCAAATCCTAGAATTATATCATACCTGCTCCAGCAATCACGACCTGTAATGGTTTAGTGGGTTGTTCACTGTTTCTGAAAAATGAAGATAGTTGTCCAGCTTCCAAAAAGTTTATTGTGTTTTCTAGTGGAG
+
AABBBFFFFFBAEFGGGGGGGGHHFHHHHGHHHHHGGGGGGHHGHHFHHHEBHHGHHHHHHHHHHHHHHHHHGGHGHHGFHHFHHGHHGHHFGHHHHHHHHGHHHHHHHEGHEHHHHHHHHHHFFHHGHHFHHHGHHHFHHHH2FFCGGHHHGHFFHHGGGGGGHHHDGDF1FFHFFGFGDFCGHHGHGHHHFHGHFHHHGFHHDGGEHCGFFGGFHHEFFHHGHHEE.900BFFGGF9BF/FFFFFFABF
@M03495:530:000000000-LYBTV:1:2106:16622:16557 2:N:0:GTGCTCTG+TTCTTCCT
ATATTTTGCCGTTGATAAACCAGGACTCAGGCTGGACCAAAGCTCACATGCTGACAGATCGGAAGAGCGTCGTGTAGGGAAAGAGTGTAGGAAGAAGTGTAGATCTCGGTGGTGGGCGTAGCATTAAAAAAAAAAAAAAGAGAAGAGACAGATGCGAACAAAAAGTGAACTAGGTGTATAAGACCAGGCACAAGAGCGTTGTATTCATCTCGCGGTCATAACGTCGAGCGAAGTCATACACAGATCAAGAC
+
CCCDDFFFFFDCGGGGGGGGGGHGHHHHHHHHHHGHHHHHHHHHHHHHHHHHHHHHHHHHHGGGGGHHGGGEEEHHHHGHHHHHHGGGHHHHHHGHHGH44344B?4B//?E//////////B3?DDG3?B>CCG-><-.<//0/0./<<//<10-.---/:...01110100/1:0011<110//...<./<.:./-..-.11111:111..--.-.1110./.-9-.----<:1111000.0:00000/
@M03495:530:000000000-LYBTV:1:2106:4872:16565 2:N:0:GTGCTCTG+TTCTTCCT
ATATTTTGCCGTTGATAAACCAGCTAATCCTGAAAAAAAAATCAAAGCTAAAAACTACAATGCTAAGACCACGATGTGACTGCTATCAAAGTTAGATATATATGTAAATTATTCATCTGTCAAATCCTAGAATTATATCATACCTGCTCCAGCAATCACGACCTGTAATGGTTTAGTGGGTTGTTCACTGTTTCTGAAAAATGAAGATAGTTGTCCAGCTTCCAAAAAGTTTATTGTGTTTTCTAGTGGAG
+
BBBBBFFFFFBBGGGGGGGGGGHHHHHHHHHHHHHHHGGGGHHHHHGGHGFHGFGHHHHHHHHFHGHHHGHHGGEFFGHHHHFHFFHHHHHHHHFHHHHHHHHHHHHHHHHHGHHHHGHHHHHHHHHHHHHHHHHHHHHHHHHGHHGHGHHHHHHHHHHGGGGGHFGFFHHHHHHHGHGEEGGGHHHHHHHHHHHHHHHHAGFHFGHHHHHGHHGFFHHGHHHHECGFGBFGGGGGGG/FBFFFFGFGFGG
@M03495:530:000000000-LYBTV:1:2106:11988:16589 2:N:0:GTGCTCTG+TTCTTCCT
ATATTTTGCCGTTGATAAACCACCCTCCCTGTGGTCGTTATCTTGCTCCTTCTGTCGTCAACGAATTTACTAATTCCAAAGCTCACATGCTGACAGATCGGAAGAGCGTCGTGTAGGGAAAGAGTGTAGGAAGAAGTGAAGAGAACGGGGGTGGGCGGAGAATTAAAAAAAAAAAATAAAAGACAAAGAGGGGGACAGGGAAATGAAGAGAGATATCAACACAATGCGTGGACATAAAATGAACAGGCAGG
+
DDCDDFFFFFDBGGGGGGGGGGGGGHHGGHHHHHGHGGGH2FFGHHHHHHHHHHHHGGGHGHGGGHHHHHHHHHHHHHHHHHHHHHHGHHHHHHHHHHHHGGGGHHGGGGGEDGHHHGGHFFFGGHHHHFFHHECG3G22>20222/?//>----.<--99.C90900:---@-@-.00000./////;/..----;..;.9.000000./..00900090...000...-.000;000;00090/...9-
@M03495:530:000000000-LYBTV:1:2106:17248:16592 2:N:0:GTGCTCTG+TTCTTCCT
ATATTTTGCCGTTGATAAACCAGTCTCCAAAGCTCACATGCTGACAGATCGGAAGAGCGTCGTGTAGGGAAAGAGTGTAGGAAGAAGTGTAGATCTCGGTGGGCGCCGGATCATTAAAAAAAAAAAAAAAAAAAAAATACGATAACGAGGTGAAGAAGAAAAAAGATAATGGACAAGAGAAAATGGAAGAGTATAGAACAGGAAAGACAAACGGTGAAGAGTAAGACACGGAAGACAGGACGAATATGAGA
+
CCDEEFFFFFEDGGGGGGGGGGHHHHHHHHHHHHHHHHHHHHHHHHHHHHHGGGGHHHGGGGGGGHHHGFHHHFHHHGHHHHHHFHHFG4BE444BBGE1?E//>//<///>03333??FCC/AC-<----------:00.....<9..-<.1011//0<//.9..<1<<11<B0.././00/10<:0/..11111110//.<//./////.9....01:.<11110//<--...///..<---..11111
@M03495:530:000000000-LYBTV:1:2106:7775:16603 2:N:0:GTGCTCTG+TTCTTCCT
ATATTTTGCCGTTGATAAACCAGAACCATCCAAAGCTCACATGCTGACAGATCGGAAGAGCGTCGTGTAGGGAAAGAGTGTAGGAAGAAGTGTAGGTATCGGGGGGGGGGGGGGTAATAAAAAAAAAAGAAAGATGAGAAGAGAGGGAAGGTGGCGATGTAAAGCAAGATGAAAGGGGGAGGTTGTGAGATAACATGATAGGCAGTAAGGAATGAAGATGAGTAGGGGTGACAACTGATAAGAGACTGATG
+
CCCCCFFFFFCCGGGGGGGGGGHHHGHHHFHHHHHHHHHHHHHGHHHFHH3FGAEEFGHHEGE1EAEFCGHGFHHHHHGGDHFHEGHGHG4F@DB3B4441>/>/--------9-9///9///-9--@...///////////./....:9./9..:--.:////////;//////9;----99//../9/://///9//9////99/////9//:///////////...-.///.//////9/////////
@M03495:530:000000000-LYBTV:1:2106:11569:16605 2:N:0:GTGCTCTG+TTCTTCCT
ATATTTTGCCGTTGATAAACCAGGACTCAGGCTGGACCAAAGCTCACATGCTGACAGATCGGAAGAGCGTCGTGTAGGGAAAGAGTGTAGGAAGAAGTGGAAGCCGCGGTGGGCGCCGCAAAATTAAAAAAAAAAAAGAGAAACGACACCAGCGTCGGGGAAATCCAAACCGACAGCAGCCGTCCAGAGCGTAATCGAGTCGAAAGCGGTAGGACATCGTAAGGAGTCTGCAGTATATCGTCTTCTGCGTG
+
BBBBBFFFFFBAGGFGGGGGGGHGHHHHHHHHHHGHGHHHHHFHHHHHHHHHHHHHHGFHHGGGGGHHGEEEEEGHGGGGFHHFHBFF4FGGFHCGFBG3333/0/////>C/?/<///<>@01??111?<-<-<-;../:;//:.---9...-..-----;./;B/9/.;:--9-..:..-.-..//.;-;A../.../.-...:9.-:.../;./:.:...//..////:;////;:.....////-..
@M03495:530:000000000-LYBTV:1:2106:7699:16606 2:N:0:GTGCTCTG+TTCTTCCT
ATATTTTGCCTTGATAAACCAGCTAATCCTGAAAAAAAAATCAAAGCTAAAAACTACAATGCTAAGACCACGATGTGACTGCTATCAAAGTTAGATATATATGTAAATTATTCATCTGTCAAATCCTAGAATTATATCATACCTGCTCCAGCAATCACGACCTGTAATGGTTTAGTGGGTTGTTCACTGTTTCTGAAAAATGAAGATAGTTGTCCAGCTTCCAAAAAGTTTATTGTGTTTTCTAGTGGAGG
+
3AAABFFFFFFFGGGGGGGGGGHHHHHHHHHHHHHCGGGGHHHGHEHHHHHFHGGHHHGHHHHHFHHHHHHGGHGHHHHHEGHHHHHHEHHHHGHHHHHHGHHHHHHHHHHFHHHHHHHHHHHHHHHHHHHHHHHHHHHHHHHHHHHHHHHHHHHEHHGDGGFG2<GFHHHHHHHHHHHDGGAHHGHHHHHHGHHHHHHHFHDGHBGHHHHHHHHHHFGFHHGHHH.CCHGGGGGGGFFGGGFGGGGGBEE
@M03495:530:000000000-LYBTV:1:2106:20317:16616 2:N:0:GTGCTCTG+TTCTTCCT
ATATTTTGCCGTTGATAAACCAGTCTCCAAAGCTCACATGCTGACAGATCGGAAGAGCGTCGTGTAGGGAAAGAGTGTAGGAAGAAGTGTAGATCTCGGTGGTCGGCGTATCATTAAAAAAAAAAAAAGAGAAAGATGAGATACAAGTAGATGTAGAATAAAAACATGTAAGAAACCCGTACGATAATGAGCAGGAATGAGATGTAGAAGTTAGTTATAGTCCAAGCATGGTAGACAACACTGCAAGTATC
+
DEDDEFFFFFCCGGGGGGGGGGHHHHHHHHHHHHHHHHHHHHHHHHHHHHHGGGGHHHGEGGFGGHHHGGHHHHHHHFHHHFHHHHF@34B3444B41?1EE13>/>>//<044B4D?FDDBDF?/-><.00100/01101111=00<1<1111<11:<11:1<..001<:111//.<-.-.-....11<100:../0001110111111<111111111111110./10.111111/...000:001<11
@M03495:530:000000000-LYBTV:1:2106:11342:16656 2:N:0:GTGCTCTG+TTCTTCCT
ATATTTTGCCGTTGATAAACCAGTCTCCAAAGCTCACATGCTGACAGATCGGAAGAGCGTCGTGTAGGGAAAGAGTGTAGGAAGAAGTGTAGATCACGGGGGAGGCTCGTTCATTTAAAAAAAAAAGAGGGCGCCGCCATTAGCTGTGGGAACCGGTACCATCGGATGCGAAGTGATATTCACGATTATACGCAAGCATTAGAGCTGTTTTCGCATTGTCACCAGGCACACTCGGAGTCACAAATAGTGAG
+
3AAAAFBFFFBAC2FGGGGGGFFHHHHHHHCFHHHGGHHHHHHHHHEFHFHGEFGEGGGEFEAEGFGGGHHEFGH@FFGHFE3FFHE@34434443B?E//@//>//0<//0?2>22@111</<@-../...--;----.00;/000//../..;-;-9000/.:.9-.-.--./:////://..;../9/...--..////////////./-9...///////9......9/...-./;9//.///////
@M03495:530:000000000-LYBTV:1:2106:14479:16686 2:N:0:GTGCTCTG+TTCTTCCT
ATATTTTGCCGTTGATAAACCAGCTAATCCTGAAAAAAAAATCAAAGCTAAAAACTACAATGCTAAGACCACGATGTGACTGCTATCAAAGTTAGATATATATGTAAATTATTCATCTGTCAAATCCTAGAATTATATCATACCTGCTCCAGCAATCACGACCTGTAATGGTTTAGTGGGTTGTTCACTGTTTCTGAAAAATGAAGATAGTTGTCCAGCTTCCAAAAAGTTTATTGTGTTTTCTAGTGGAG
+
BBBBBFFFFFBBGGGGGFFGGGHHHHHHHHHHFHHGHGGGGHHHHHHHHGHHHHGGHGHHFHHHHHHHHHHHGGHGGHHGGGCGGFHHHGHHHHHHHHHHFHHHGHHHHHHHFHHHHHGHHHHGHHHHHHHHHHHHHHHHHHGGHGFHHBGHBGHHGGFGGGGGF?GFFDFFG0FD=<CEEFCGHHHHHHHGDGFHGGFGFCFG=C<CGHHHHHHHFFHHHEGFHF...;BFFGGGGFGGGB0CFBBFGBE
@M03495:530:000000000-LYBTV:1:2106:2284:16687 2:N:0:GTGCTCTG+TTCTTCCT
ATATTTTGCCGTTGATAAACCAGGGACTCAGGCTGGACCAAAGCTCACATGCTGACAGATCGGAAGAGCGTCGTGTAGGGAAAGAGTGTAGGAAGAAGTGGAGATCTCGGGGGGGGGCGGATCATTTAAAAAAAAAAACTTTAAACACGAACACAGAAGATGTTAAGAAATAAAATAAGGTAACAACTCACTTAGACGTCAAGGGAACAACACAACGATGGATATTGACGAGATTACGCAACACAAATAGA
+
3AAABFFFFFCAGGGGGGGGGGHGGGGHHHHHHHHGHHHHHH3GHHHHHHHHHHHHHHHHHGGGGGGHHGAEEEEHHHHGGHHHGHGGGHHHHHHGFH4@33?33?B4?///B-99-:-:---;////9/BBD;FF--.//9/////..-.9-...//;///;///;//////////////;/://./////;////.;...//............;..../9//////..-..://...--.....////
@M03495:530:000000000-LYBTV:1:2106:22866:16698 2:N:0:GTGCTCTG+TTCTTCCT
ATATTTTGCCGTTGATAAACCAGCTAATCCTGAAAAAAAAATCAAAGCTAAAAACTACAATGCTAAGACCACGATGTGACTGCTATCAAAGTTAGATATATATGTAAATTATTCATCTGTCAAATCCTAGAATTATATCATACCTGCTCCAGCAATCACGACCTGTAATGGTTTAGTGGGTTGTTCACTGTTTCTGAAAAATGAAGATAGTTGTCCAGCTTCCAAAAAGTTTATTGTGTTTTCTAGTGGAG
+
BBBBBFFFFFBBGGFGGBGGGGHGHHHHGHHGGHHHHGGFGHHGHFHGHHHHFHGHHFHHHGHHHFHHEHFHGGHE?GHHHFGHHFHHGHHF@GGHHFHHHHHHGHGHHGHFEDFHFFFGHHHFHHHFHHHHHFHHHHFHHHGCGFCGFFGHHFHGFHHC<@@DBHHGHGHHHFGBDBGGGFGDEHGHGHFHGHHFHGGHGGFHFGBGFHHEHHFGBGHECGF:C0CEDCBCFFFBFFFGGGGGFB9B?BE
@M03495:530:000000000-LYBTV:1:2106:7502:16705 2:N:0:GTGCTCTG+TTCTTCCT
ATATTTTGCCGTTGATAAACCAGGGACTCAGGCGGACCAAAGCTCACATGCTGACAGATCGGAAGAGCGTCGTGTAGGGAAAGAGTGTAGGAAGAAGTGTAGATCTCGGGGGGGGGCGGATCATTAAAAAAAAAAAAAAAAAAGAAAAAAGTAGAGAAGAGAAGAAAAAAAAAAGGAAAAGAAGAAGTGTGAATAGGAGCATTAGACGAAGTCTGAAATGAGGAGAGAAGTAATAGATAGGAGTCATAGAG
+
DDDEEFFFFFDDGGGGGGGGGGHGGGGHHHHHHGGGGGHHHHHHHHHHHHHHHHHHHHHHHGFGGHHHGGGGGGHHHHGFHHHHHHHGHHHHHHHHHEF4E3444D4?F/>C--<-9<---<<<111BFBDA=>=9------9...:/.-.0111<1:/0./0/<///.--9-<../://<../0//10111111000/<.<<111<.--..1111101111/0<...0/111111:<11/0///11<1<1
@M03495:530:000000000-LYBTV:1:2106:29520:16728 2:N:0:GTGCTCTG+TTCTTCCT
ATATTTTGCCGTTGATAAACCAGCTAATCCTGAAAAAAAAATCAAAGCTAAAAACTACAATGCTAAGACCACGATGTGACTGCTATCAAAGTTAGATATATATGTAAATTATTCATCTGTCAAATCCTAGAATTATATCATACCTGCTCCAGCAATCACGACCTGTAATGGTTTAGTGGGTTGTTCACTGTTTCTGAAAAATGAAGATAGTTGTCCAGCTTCCAAAAAGTTTATTGTGTTTTCTAGTGGAG
+
BBAB@FFFFBDAECAFGCGGGGHGCFHGBFFFGGFCGGCGGHCGFEFHGGHGGFGEHFGFFHGHGEHHHGHHGCEEC4GFBDFHFHHHBGHFHHHHHEFHGGHGDGHGB4FGFHHFFFHFBHGHHHGGHFHGHHHHHHHHHHFGHGAHEHFHFFFGCHGGD?DGHHGFHHH<FCGE1GGEAFCDFFFF0DGFFHEHE<GHC.0D=GFGH0GFFFBCGBBB0CCFFFE..0;9;FFFFF/FBBFFFFCF.0A
@M03495:530:000000000-LYBTV:1:2106:16989:16730 2:N:0:GTGCTCTG+TTCTTCCT
ATATTTTGCCGTTGATAAACCAGCTAATCCTGAAAAAAAAATCAAAGCTAAAAACTACAATGCTAAGACCACGATGTGACTGCTATCAAAGTTAGATATATATGTAAATTATTCATCTGTCAAATCCTAGAATTATATCATACCTGCTCCAGCAATCACGACCTGTAATGGTTTAGTGGGTTGTTCACTGTTTCTGAAAAATGAAGATAGTTGTCCAGCTTCCAAAAAGTTTATTGTGTTTTCTAGTGGAG
+
ABCCCFFFFFBCGGGGGGGGGGHHHHHGHHHHHHHHHGGGGHHHHHFHHHHFFHGHHGHHHHHHHHHHHHHHGGHGHHHHHHHHHHGGHHHHHHGHHGHHHHGHHHHHHHHHHHHHHHHHHHHHHHHHHHHHHHHHHHFHHHFHHHHHHHHHHHHHHGHGGGGGHHHHHHHHHHGHGHGHFGGGHHHHHHHHHHHHHHHHFHHHHHHHFHHGHHHHHHEHGHHFCFEADGGGFGGGGGGGGGGGGGGGFGE
@M03495:530:000000000-LYBTV:1:2106:14467:16766 2:N:0:GTGCTCTG+TTCTTCCT
ATATTTTGCCGTTGATAAACCACCCTCCCTGTGGTCGTTATCTTGCTCCTTCTGTCGTCAACGAATTTACTAATTCCAAAGCTCACATGCTGACAGATCGGAAGAGCGTCGTGTAGGGAAAGAGTGTAGGAAGAAGTGTAGAGCTCGGGGGGGGGCGGGGTAATTAAGAAAAAAAAAAAAGAAAAAAACATAGAAAGTGGAAGAGAGAAAGTACGCAGGCGTCACGATAAGGCGATAAGACATATCTACAA
+
CDDEDFFFFFDCGGGGGGGGGGGGGHHGGHHHHGHHGGGDHHHHHHHHHHHHHHHHGGGHGHGGGHHHHHHHHHHHHHHHHHHHHHHHHHHHHHHHHHHHGGGGGHHGGGGGGHHHHGHHHHHHGHHHHGFFFGGG3F@22222@@<</><--9--<9<-9./111:1:<//.-------9../<.--..<11<11011000/<./..0001<1..<--.-9-....99.00/---..<10/::1111110
@M03495:530:000000000-LYBTV:1:2106:19523:16782 2:N:0:GTGCTCTG+TTCTTCCT
ATATTTTGCCGTTGATAAACCAGTCAGGAGTCCAAAGCTCACATGCTGACAGATCGGAAGAGCGTCGTGTAGGGAAAGAGTGTAGGAAGAAGTGTAGATCTCGGTGGTCGGCGTGTCATTAAAAAAAAAAAAAAAAAAAGAAGAGGGAAAAAATGGGAAAGAATAGTACAGAAAATGAGAATGAGACAGAATGATCAATATAACACATAGAAGATAAAATACAATATATGAGAGACAACTAGATAGTACAA
+
CCDCDFFFFFEDGGGGGGGGGGHHHHHHHGHHHHHHHHHHHHHHHHHGHHHHHHHHGGGGHHHGGGGEGHHHHGHHHHHHHHHHHHFHHHHHBG44344444B?1>>/3>/////<2B33333BD@@B@C-->------...<0....../.-<00.:0..<.01011111100/1011:1:1011:<:/01101110111<1100.0011<1011111100:01<111<<1109///<0000111:11:1
@M03495:530:000000000-LYBTV:1:2106:3777:16790 2:N:0:GTGCTCTG+TTCTTCCT
ATATTTTGCCGTTGATAAACCAGCTAATCCTGAAAAAAAAATCAAAGCTAAAAACTACAATGCTAAGACCACGATGTGACTGCTATCAAAGTTAGATATATATGTAAATTATTCATCTGTCAAATCCTAGAATTATATCATACCTGCTCCAGCAATCACGACCTGTAATGGTTTAGTGGGTTGTTCACTGTTTCTGAAAAATGAAGATAGTTGTCCAGCTTCCAAAAAGTTTATTGTGTTTTCTAGTGGAG
+
BAB?AFFFFFBAGCCBBG544FGHGHHHHGHHHHHHHGGGGHCFHFFHHHHHHFFHHEGFHHHHHHHHHHHHGGHGHFBHHHHGEHFHFGHHHGHHHGHHHHHHHGHHGHHHGHFHHHHHHHHHHFHHHHFGGHHHHHHGHHHHHHEHHHHHGHHHHGHGGGDDGFFGHHGFHHHHDGHHGGGGEHHHGHHHHFGHHHGD<GHHDGGHFGHBCGFCCGHHFFGFGCGGCFBFFGGGGFFFFGEF0FFF?FE
@M03495:530:000000000-LYBTV:1:2106:14134:16827 2:N:0:GTGCTCTG+TTCTTCCT
ATATTTTGCCGTTGATAAACCAGCTAATTCCAAAGCTCACATGCTGACAGATCGGAAGAGCGTCGTGTAGGGAAAGAGTGTAGGAAGAAGTGTAGATATCGGTGGTGGCCGGTTCATTAAAAAAAAAAAAAAAGGTGGAATAGTGAGAAGAGGTAGGAGGAACAGAGACAAAAAATAAATATAAAGATAGAGCATCGAGAATGAGAGAGCTAGAACAAACATCAAAAAAGACCGGACACTGAGAATGCAAA
+
CCCCCFFFFFDCGGGGGGGGGGHHHHHHHHHHHHHHHHHHHHHHHHHHHHHHHHGGFGHHHGFGGEFBGHHGHHHGHHHHHHHHHHGHGHGFBE3444BFFF1EG//???E//?/D4F4?BBGGF?DG//---..00.<000<000000/:..000.0/.././//////:/..-.0000000000:00000000<./<..000000.9.000000//...000000.9.<</--<--.00000:000000
@M03495:530:000000000-LYBTV:1:2106:27560:16843 2:N:0:GTGCTCTG+TTCTTCCT
ATATTTTGCCGTTGATAAACCAGCTAATCCTGAAAAAAAAATCAAAGCTAAAAACTACAATGCTAAGACCACGATGTGACTGCTATCAAAGTTAGATATATATGTAAATTATTCATCTGTCAAATCTTAGAATTATATCATACCTGCTCCAGCAATCACGACCTGTAATGGTTTAGTGGGTTGTTCACTGTTTCTGAAAAATGAAGATAGTTGTCCAGCTTCCAAAAAGTTTATTGTGTTTTCTAGTGGAG
+
A3AAAFFFFFBAEAAGFF5ECGHAE5AB4DGFB3D5BE2EAGGBGH52B5G5FGGHH3F3FGHEH5BFF2EC10GA?@44B33BGB3FFG3@FEFGHGFHF4GDEFHFHFGFHHEHHBGH4F?4FEGGH44BGFHEFHHGHFBGD?C1?F?GC0@<FGFA//<C0GHHHHB?BC<G<FFHGG?.G1>1DGGGB0=0=00=CHHF0BGHGB0C0<F:;//0:;C;00..99;0FFFFGGB//9000;CF.0:
@M03495:530:000000000-LYBTV:1:2106:8884:16851 2:N:0:GTGCTCTG+TTCTTCCT
ATATTTTGCCGTTGATAAACCACCCTCCCTGTGGTCGTTATCTTGCTCCTTCTGTCGTCAACGAATTTACTAATTCCAAAGCTCACATGCTGACAGATCGGAAGAGCGTCGTGTAGGGAAAGAGTGTAGGAAGAAGTGTAGAGATCGGTGGGGGGCGGGTCATTAAAGAAAAAAGAAAGAAAGAAAAAAACGAGAAGGTTATAGGTGAACAACATAGTGAGAGAGCGAACAACAGCAAGGGAACAAACAGG
+
DDCDDFFFFFDCGGGGGGGGGGGGGHHGGHHHHHHHGGGHHHHHHHHHHHHHHHHHGGGHGHGGGHHHHHHHHHHHHHHHHHHHHHHHHHHHHHHHHHHHGGGGHHHGGGGFGFHHHGHHHHHHHHHHHHHHHHHHGH22>2222@/</?A//<--<--9-.<:0000<:/<.>.9./0/./0/./:.--.-....<.0000<00000000/../000000<0..<-----/.././</...:.//.../.
@M03495:530:000000000-LYBTV:1:2106:18991:16880 2:N:0:GTGCTCTG+TTCTTCCT
ATATTTTGCCGTTGATAAACCAAAGCTCACATGCTGACAGATCGGAAGAGCGTCGTGTAGGGAAAGAGTGTAGGAAGAAGTGTAGATCTCGGTGGGGGCCGGATCAATAAAAAAAAAAAAAAAAAGGGAAGTCAGACACACCCAATGGAGGAGCAAGAAGAGACGATAACTTGTATGAGAGGCGGATAGTGAGAACATGAACCAACGTGACTGCCATACAGCGTAGTCCGGAGTTATCATGAAGCAAGACG
+
CCCCCFFFFFDDGGGGGGGGGGHHHHHHHHHHHHHHHHGHHGHHGGGGHHHGGGGGGHHHHGFHHHHHFGFHHHHHHGFHDH4B3@4@4FEF1E1////>E///>B2D32F3FDCCCC->---:-....<.<000<0///...../000/.....//<//0.</.-...00000000000<..----.0<00000</00000........<<0//0<0<000-<99<00.-.-./0000000000<:///.
@M03495:530:000000000-LYBTV:1:2106:8121:16911 2:N:0:GTGCTCTG+TTCTTCCT
ATATTTTGCCGTTGATAAACCAGTCAGGAGTCCAAAGCTCACATGCTGACAGATCGGAAGAGCGTCGTGTAGGGAAAGAGTGTAGGAAGAAGTGGAGATCTCGGGGGTGGGCGGGTCATTAAAAAAAAAAAAAAAGAAGTACTAACGAAGAACGCGAGTAGAAAGAGAATGAAGTGGGATGAAATAATAACGAGACATCCAGAGAAAACAGAACACAACCAACACAATAGAACGCACTAACGAACCACAGA
+
BBBCCFFFFFDCGGGGGGGGGGHHHHHHHGHHHHHHHHHHHHHHHHHHHHHHHHHHGGGGHHHGGGGEFGHHHGHHHHHHHHHHHHHHHHHHFG3@13334BBF/>E//>/?//--<<0000DBFGG:@D;:A--;9./0000000.....//;.---:.00000///000900000..0.0090000000...;./0:/000.:00/9.:/0//::..;.......009009..---000...--.9:.0
@M03495:530:000000000-LYBTV:1:2106:4580:16926 2:N:0:GTGCTCTG+TTCTTCCT
ATATTTTGCCGTTGATAAACCAGCTAATCCTGAAAAAAAAATCAAAGCTAAAAACTACAATGCTAAGACCACGATGTGACTGCTATCAAAGTTAGATATATATGTAAATTATTCATCTGTCAAATCCTAGAATTATATAATACCTGCTCCAGCAATCACGACCTGTAATGGTTTAGTGGGTTGTTCACTGTTTCTGAAAAATGAAGATAGTTGTCCAGCTTCCAAAAAGTTTATTGTGTTTTCTGGTGGAG
+
11>A?BDFDFDA111AF3BDG0FGGGFFFDGDFFGAGE/E?G1BFFGFFEHFHHCHH11FGHF2GFGGHEGG//G/0@22210BGFGGHHFHHHDGBD@GEGHFHFHGHHHGFFFFGHHH2>2BGFBFD11<FGFHHH22BG1B>GACFB1GBF0@1GC?/</CGGGFHH1??CF<11<.CF?AF1<00<<D=000<=DDCCD000<CGF:00<0;C:/C:0/C0;:.CF0000CFBF/:/90;0;9B..:
@M03495:530:000000000-LYBTV:1:2106:9898:16927 2:N:0:GTGCTCTG+TTCTTCCT
ATATTTTGCCGTTGATAAACCAGTCAGGAGTCCAAAGCTCACATGCTGACAGATCGGAAGAGCGTCGTGTAGGGAAAGAGTGTAGGAAGAAGTGGAGATCTCGGGGGGGGCCGGAGGAATAAAAAAAAAAGAAGACTCGAGGCGAGGAGACCAGTGATCGTATACAGACCAGATGGTGGACGACTGAAAGGTAGGAGTGAACGACGAAAGTACACGATGCGGCAGGGGTGAGCAGATCACAGAGTATAATA
+
ABBCCFFFFFCAGGGGGGGGGGHHHHHHHGHHHHHHHHHHHHHHHHHGHHHHGFHHGEGGHHHGFGFEEFHGHGGHHHHHFGBGFFGHHFEF4F33?3334BFF//>----------;/000:00@;:D-.../0/00...---:-;-..../.00000././00000..:..00000..0---.90:00:;00.0//.0;0..:---:.00000.;...--------.-..00//000/000/:00:000
@M03495:530:000000000-LYBTV:1:2106:17349:16928 2:N:0:GTGCTCTG+TTCTTCCT
ATATTTTGCCGTTGATAAACCAAAGCTCACATGCTGACAGATCGGAAGAGCGTCGTGTAGGGAAAGAGTGTAGGAAGAAGTGTAGATCTCGGTGGTCGGCGGATCATTAAAAAAAAAAAAAAACTATGTACGGAAAATGAGACTGAATTACTCAAGAGCAACAACACATTGACCATAGCGAGAAGCGGAACTGCCACTCGCACATGAATGACGCACAGTATACTGATTCGCCAGTAGGATACCATATGCGA
+
CEDDCFFFFFCCGGGGGGGGGGHHHHHHHHHHHHHHHHHHHHHHGGGGHHHGGGGGGHHHHGHHHHHHGHHHHGHHHHHHHH4F344B@4FE1EE>3///>////?BBD?FDGGDC/@--<--.:111111....-/101110:000111111<000./</....9..011:1000000----</0-----000/<00/.----10:11100..--</01111111<11.<..-<110<1000<10111..
@M03495:530:000000000-LYBTV:1:2106:3784:16934 2:N:0:GTGCTCTG+TTCTTCCT
ATATTTTGCCGTTGATAAACCACCCCTTCTTGCCCTCCAAAGCTCACATGCTGACAGATCGGAAGAGCGTCGTGTAGGGAAAGAGTGTAGGAAGAAGTGTAGGACTAGGGGGGGGGCGGGGCAGTAAAAAAAAAAAAAATAGAGATGCGAGGGTAGGGGGGAACATTAGGCAAGACAAAGACACAATGTAGAGGAATTAATTGAGTAGGATGAGGCGAACACAGATAGAGATATACAAGAGAGACAAGAGG
+
BA?ABBFFFFA>EEGGGBEGFGFGGGGHFGFHGGHHHGHHHHGFHHHHHHFGHBAFGCFFGDEEEAFBEEGEGGGHHGGFGHHEGGG@FHFBGACCB4344@33B33F3/>E--;--9----;./9///;@---9----9////:///-.9@-./9...---...//9////99;./..//./.9;//;/9//...///////////////////.-----...;9/////;///////99.9........
@M03495:530:000000000-LYBTV:1:2106:7745:16956 2:N:0:GTGCTCTG+TTCTTCCT
ATATTTTGCCGTTGATAAACCAGCTAATCCTGAAAAAAAAATCAAAGCTAAAAACTACAATGCTAAGACCACGATGTGACTGCTATCAAAGTTAGATATATATGTAAATTATTCATCTGTCAAATCCTAGAATTATATCATACCTGCTCCAGCAATCACGACCTGTAATGGTTTAGTGGGTTGTTCACTGTTTCTGAAAAATGAAGATAGTTGTCCAGCTTCCAAAAAGTTTATTGTGTTTTCTAGTGGAG
+
BCCCCFFFFFCCGGGGGGGGGGHHHHHHHHHHHHHHHGGGGHGHHHGHHHHHHHGHHHHHGHGHHHHHHHHHGGHGHGHHHHBGHHHHHGGHHHGHHHHGHHHHHHHHGHHHHHHHHHHHGHHHHHHHHHHHHHHHHHHHHHGHHHHHHGHHGHHHHHHGGGGGGHHHHHHGHGHHFGHGFGGGHHHHHHHHGHEFHHGHHHHHHGHHHHHHHHHHHEHFFHHGFHGFEBBFFGGGGGFFFGGGGGFE.;9
@M03495:530:000000000-LYBTV:1:2106:27341:16963 2:N:0:GTGCTCTG+TTCTTCCT
ATATTTTGCCGTTGATAAACCACCCTCCCTGTGGTCGTTATCTTGCTCCTTCTGTCGTCAACGAATTTACTAATTCCAAAGCTCACATGCTGACAGATCGGAAGAGCGTCGTGTAGGGAAAGAGTGTAGGAAGAAGTGGAGATCTAGGTGGGCGGCGGATAATTAAAGAAAAAAAAAGTAAAAGTAAATGACCTGTTCTGACCGAATAATATTGTATATAAAGGGGCGAAGTATGTGTTGCGTCTGATTTA
+
BBBCCFFFFFCCGGGGGGGGGGGGGHHGGHHHHHHHFGGGHHHHGGHHHHHHHHHHGGGHGHCGGHHHHHHHHHHHHHGHHHHHHHGHHHHHHHHHGHHHGFGGGHFFFGEGGHHHHGHFGHGHGHHHHGEHHEFH?D22/222D>222@////-<-:--.0:00;009:/;;A-;-.000000;0000:0000/;000009/---9.000;0000000;0000.------9000:00/.0-.-..00000
@M03495:530:000000000-LYBTV:1:2106:8993:16977 2:N:0:GTGCTCTG+TTCTTCCT
ATATTTTGCCGTTGATAAACCAGTCAGGAGTCCAAAGCTCACATGCTGACAGATCGGAAGAGCGTCGTGTAGGGAAAGAGTGTAGGAAGAAGTGTAGATCTCGGTGGTCGCCGGATCATTAAAAAAAAAAAAAGAAAGAGACATATGAGGCTAGAGAGGAACAGAAAGTGAGGAGGACTAAAGCCGTGTGAAGAAAAGAGAGAGGACCAGAGAATGTAGCAAGGTGAAGAGTGAATGTAGATGGAAGTTGG
+
CCDCDFFFFFCCGGGGGGGGGGHHHHHHHGHHHHHHHHHHHHHHHHHHHHHHHHHHGGGGHHHGGGGGGGHHHGFHHHHHHHGHHHHHHHHHDG4@D@4FFD1F1?E/3>//<///>B3FFBDGHG@@@@-<@.../0/<///111111/..0<001.<././//0<01110.0..<.</0<01.-.-..1111///<./<.........<./001111111/.001011.<111111111110/0/<110
@M03495:530:000000000-LYBTV:1:2106:23846:16990 2:N:0:GTGCTCTG+TTCTTCCT
ATATTTTGCCGTTGATAAACCAGTCAGGAGTCCAAAGCTCACATGCTGACAGATCGGAAGAGCGTCGTGTAGGGAAAGAGTGTAGGAAGAAGTGTAGATCTCGGTGGTCGCCGGATCATTAAAAAAAAAAAAAAGAAAGAAAGGGGGAGGAGTAAGGGCAGTAACCAAGGAAAAATAGAGTGACAACGGAAGAAGGAACAAAGACAATGAGGTGTGCAGAAATGGGAGAGTAGGGAAGTGACGGGTGCATG
+
BCCCCFFFFFDCGGGGGGGGGGHHHHHHHGHHHHHHHHHHHHHHHHHHHHHHGHHHGGGGHHHGGGGEEGHHHGHHHHCHHHGHGHFHFGHHGF4@3B4@4BFF1>E/3///<//?>03?333BFDCC//<A-<.../0/./0..-<---..</11:..../11100....///..0011111111.9-.9..//.</.//./////:<11//.0.1111/0110.:...0110./.90011.-9-<.<11
@M03495:530:000000000-LYBTV:1:2106:3277:16997 2:N:0:GTGCTCTG+TTCTTCCT
ATATTTTGCCGTTGATAAACCAGAGGACTCAGGCTGGACCAAAGCTCACATGCTGACAGATCGGAAGAGCGTCGTGTAGGGAAAGAGTGTAGGAAGAAGTGGAGAGCACGGGGGGGGGCGAGTCATTAAAAAAAAAAAAAAAAGAAAGAGAAGTGCAAGAAGGGTAAAATGGATACAAAAACGCAAACAAGGAAAAAATCATGATAGAGGTAGCATAGGAACAGTGCAAGATGGCAAAGTGGTGCAAACAA
+
CBBBCFFFFFCBGGGGGGGGGGHHHGHGHHHHGGGHGHHHHHHHHHHHFHHHHHHHHHHHHHHGEGEHGHGGGFEGCFHFG?GHHHHHHDGHHHHHHHF@33?/3//30>>/<<;-9------9//////;FF=@BD--9---...//;////:////////..9/://///////;//:..---;-.../.;;//.-.///;/;////////////////;//////;//////;:.//://.///:...
@M03495:530:000000000-LYBTV:1:2106:27415:17008 2:N:0:GTGCTCTG+TTCTTCCT
ATATTTTGCCGTTGATAAACCAGCCTCCCTGTGGTCGTTATCTTGCTCCTTCTGTCGTCAACGAATTTACTAATTCCAAAGGAGGAGTATGTTGTTTTTGGAATTTAAGGTAATTGTTGGCTCTAGCTACCATAGCAATGTCACAACCACTTCTTGCCCTCCAAAGCTCACATGCTGACAGATCGGAAGAGCGTCGTGTAGGGAAAGAGTGTAGGAAGAAGAGTAGAGAAAGGAGGGCGGTGTATGAATAA
+
CCCCCFFFFFCBGGGGGGGGGGHHGHHHGHHHHHHHGGGHHHCGFGHHHHHHHGHHGGGHGHGGEHHHHHHHHHHHHFGHGHFFFEFFHHGHHHHHHHGGGHHHHHHHGHGHHHHHHHHHHHHHHHHHHGHHHGHHHFHHHGHHGGGDGGGHGGHFFGBGHFHHHHHHHHHHEGHHHGHHFHHHHGDGGEFHGGGGCGGHHHGEHHFFH0GGGHFFFGF//0;9;00C000;9/:.-.:-9-.000090:0
@M03495:530:000000000-LYBTV:1:2106:3180:17012 2:N:0:GTGCTCTG+TTCTTCCT
ATATTTTGCCGTTGATAAACCAGAACCATCCAAAGCTCACATGCTGACAGATCGGAAGAGCGTCGTGTAGGGAAAGAGTGTAGGAAGAAGTGTAGATCTCGGGGGTCGCCGTAGCATTAAAAAAAAAAAAAAAAAAAAGACGAGAGAGGTATGAGTACAGAGAAGCAATTAAAACCACTGCATGGATAGTACGAAAACAGGGTGAGAAAGGAGAACAAGAGAATATGTGACAGATAATGAGAGACAAGCCC
+
BBBCCFFFFFCCGGGGGGGGGGHHHHHHHHHHHHHFHHHHHHHHHHHHHHFHHHGGGGGGHGGGEEEFFFHGGHHHHHHGFGHHFHHGHFBD@BB444BBFF/EE//>/?//<//22@22DEFGCC?DC<--------../.-9.-..:00900000000;/90/:0;0009000:..000000.9000:09.;9.-/./../.;.0000:/...;////.;00000;00000/000:00000./9/..9.
@M03495:530:000000000-LYBTV:1:2106:14774:17020 2:N:0:GTGCTCTG+TTCTTCCT
ATATTTTGCCGTTGATAAACCAGTCTCCAAAGCTCACATGCTGACAGATCGGAAGAGCGTCGTGTAGGGAAAGAGTGTAGGAAGAAGTGTAGATCTCGGTGGGCGCCGGATCATTAAAAAAAAAAAAAGAAAAGAATGGAGAGGCAGTAGGCAAACGTGGAGAATACGGCTGGAATGGAGAACAGAAAGTGTGACGAATGAAAAGGTACATGATAGAGAATGGTAGTGAGATATGCTGTAGCGCACACACA
+
DDCDCFFFFFCCGGGGGGGGGGHHHHHHHHHHHHHHHHHHHHHHHHHHHHHGGGGHHHGGGGGGHHHHGFHHHHHGGFGHHHHHHHHGH4D344BB@CF1?E////><//<B??33?FBGG/@@G--<...///..0100/0<..../1100<<...:....0<010..--9..0<000<0.0///000111111<.-<00111:.0<11<101<111100101110/101<1111111:1:-----....
@M03495:530:000000000-LYBTV:1:2106:29409:17039 2:N:0:GTGCTCTG+TTCTTCCT
ATATTTTGCCGTTGATAAACCACCCTCCCTGTGGTCGTTATCTTGCTCCTTCTGTCGTCAACGAATTTACTAATTCCAAAGCTCACATGCTGACAGATCGGAAGAGCGTCGTGTAGGGAAAGAGTGTAGGAAGAAGTGTAGAAATCGGGGGGGGCCGAACCTATATAAAAAAAATAACGAACATCATACCGTGTAGAGATGACAGGATGTAATGTAACGTGAACAGTCATTCAGTGCGCGACTTACACGAA
+
BBBBBFFFFFBAFCGGGFFGGGGGGHGGGFHC3FFHEEEHGFHHEDFGFFEFHHG5CFEEEGGFGFEGFFBGFHHHGGFFGBBGFBBHHFFHGGGGBBGHGEFCHGFF/?EEGFFFEEBHFH3?FF?GGB23F02?3?>222222><<//C->9-------./////////---;///...--///////.....///////://..///////9///..9.9//////////////------.////.-.
@M03495:530:000000000-LYBTV:1:2106:26877:17040 2:N:0:GTGCTCTG+TTCTTCCT
ATATTTTGCCGTTGATAAACCAATCTTGCTCCAAAGCTCACATGCTGACAGATCGGAAGAGCGTCGTGTAGGGAAAGAGTGTAGGAAGAAGTGTAGATCTCGGTGGGCGCCGGATCATTAAAAAAAAAAAAAAACACGAGTCGGCAGGATGTCCGCGTAATAAACTATACAGCACGTACCTGCATCAATCACCGCTTGTAACCGTCAAGTGCATATGATCACTACACGCAATTACACTCCTAAGACGACAA
+
CCCBBFFFFFCCGGGGGGGGGGHHHHHHGHHHHGHHHHHHHHHHHHHHHHHGHHGGGGGHHHGGGGEEGHGHGHHHHEHHHHHHGHHHFHFDGGFHD4444BFECD//>/////?<033?333G//A/<>@---..=.:-./:-;-:-.00000.----9.000000900000/.-./..00./0009;990/.--9.:0000-;99.00:0000000;00/00/0/.---.;00000//000/90.----
@M03495:530:000000000-LYBTV:1:2106:28313:17051 2:N:0:GTGCTCTG+TTCTTCCT
ATATTTTGCCGTTGATAAACCAGCTAATCCTGAAAAAAAAATCAAAGCTAAAAACTACAATGCTAAGACCACGATGTGACTGCTATCAAAGTTAGATATATATGTAAATTATTCATCTGTCAAATCCTAGAATTATATCATACCTGCTCCAGCAATCACGACCTGTAATGGTTTAGTGGGTTGTTCACTGTTTCTGAAAAATGAAGATAGTTGTCCAGCTTCCAAAAAGTTTATTGTGTTTTCTAGTGGAG
+
ABBBBFFFFFBBGGGGFGGGGGGHGHHFFGFHHHHGHGGGFFFHHHDGGFGFHG1FGHHHGDGHGGHHHGHHGGHGHHGFHGEHHHEHGFHHHHFHHBFGHGHHHFHH4BGHHFHHHHHHHHHHGGGFHFHFHHGGHHHHHHFHHHHGHHHGGHGHHGFGGGGGHG11FGHGGHHHGHHHGG?CHDDHFHHDDDGHFFBD<GFFGHGCGBCGGC:0CGHCFGHBGHH?;9;CCFFB0B/;BFFGGG00.;E
@M03495:530:000000000-LYBTV:1:2106:14931:17051 2:N:0:GTGCTCTG+TTCTTCCT
ATATTTTGCCGTTGATAAACCAAAGCTCACATGCTGACAGATCGGAAGAGCGTCGTGTAGGGAAAGAGTGTAGGAAGAAGTGTAGATCTCGGGGGGCGCCGGATCATTAAAAAAAAAAAAAAAGAAAATGAAAGGGTGAAGTCACGAGAGATAAATAGATAAAAAAAGATAGCTACACTCGACAAGACATATATGTCTGCACTGGGTACCACACCGTGTAACCGAGTAGTAACATCTACATATCATCAATG
+
DDDDDFFFFFCCGGGGGGGGGGHHHHHHHHHHHHHHHHHHHHHHGGGGHHHGGGGGGHHGHGHHHHHHHHGHHHGHGHHHBF44F444BBGF/>E-----9--.-<<0000:FGFAFA99>-9.../::00000...<.0<0000..-.-.00:00<00000000--.900<:000</0<..-.-.///00<00000000000:/./00000...-..:/00<---..0<:<00000000:0:0000:0:0
@M03495:530:000000000-LYBTV:1:2106:12123:17087 2:N:0:GTGCTCTG+TTCTTCCT
ATATTTTGCCGTTGATAAACCAAAGCTCACATGCTGACAGATCGGAAGAGCGTCGTGTAGGGAAAGAGTGTAGGAAGAAGTGTAGATCTCGGGGGTGGCCGGGGCATTAAAAAAAAAAAAAAAAATAGAATAGGAGAGTGTCGGATGTATAGGAAGAAAAAACATATAGTAAGTGTGTTAGTATGGAACTCACAGTAGAACTAAGAAGTGACAGCATGAATAATTCACTGATCAATATAGATGCAGAAGAT
+
CDEDEFFFFFDBGGGGGGGGGGHHHHHHHHHHHHHHHHHHHHHHGGGCHHHGGGGEGHHHHGHHHHGHFGGHHHHHHGHGGG443@44BBBB@@@///00<///<<222==FDFCCF?@CC--<-.001111000/..<111.--.-01:11001<.///.<..011:111111111./111111<100010001011::01<0001/101<10</10011111111111011101:<111110011/001
@M03495:530:000000000-LYBTV:1:2106:20208:17093 2:N:0:GTGCTCTG+TTCTTCCT
ATATTTTGCCGTTGATAAACCAGCTAATCCTGAAAAAAAAATCAAAGCTAAAAACTACAATGCTAAGACCACGATGTGACTGCTATCAAAGTTAGATATATATGTAAATTATTCATCTGTCAAATCCTAGAATTATATCATACCTGCTCCAGCAATCACGACCTGTAATGGTTTAGTGGGTTGTTCACTGTTTCTGAAAAATGAAGATAGTTGTCCAGCTTCCAAAAAGTTTATTGTGTTTTCTAGTGGAG
+
AABBCFFFFFCCGGGGGGGGGGHHHHHHHHHHHHHHHGGGGHHHHHHGHGHHHGGHHHHHHHHHHHHHHGHHGGHGHHHHFHFHFHHHHHHGHHGHHHHHHHHHGGHHHHHHHHHHHHHHHHHHHHGHHHHHHHHHHGHHHHHHHHHHHHHHHHFHHGHGEGGGGHHHGHHFGHHHGHGHGGFDGHGHHHHHHHHHHHHHHHHHDFHGHHHHHHHEHGEHHHEFFCEGABFGGGGGFBCFFBGBFGFFFGF
@M03495:530:000000000-LYBTV:1:2106:10246:17101 2:N:0:GTGCTCTG+TTCTTCCT
ATATTTTGCCGTTGATAAACCAAAGCTCACATGCTGACAGATCGGAAGAGCGTCGTGTAGGGAAAGAGTGTAGGAAGAAGTGTAGATCTCGGGGGGCGCCGGATCATTAAAAAAAAAAAAAAAAGAAAGAATAAAGATATAAACAGAGAGAGAAAAAAACAGAAGTGAGTGATAAGAGATAGGAATAAACAGAAATTGTACGTGAAAAGACATAATATAGACGACATATACAAGAGATAGAAGAGAGTGAA
+
CCDDEFFFFFEDGGGGGGGGGGHHHHHHHHHHHHHHHHHHHHHHGGGGHHHGGGGGGHHHHGHHHHHHGHHHHGHHGHHHHH443444@4B?/EE--:<AD--.9:111<BBFDAACF;@C;@-.<./0/.01111101111101////9...0:/.<-..:/001010101111010/1<1/01001101/:00111111.//..11/.//11<1111<10.<-9.1111100/./111111<</.0111
@M03495:530:000000000-LYBTV:1:2106:21495:17117 2:N:0:GTGCTCTG+TTCTTCCT
ATATTTTGCCGTGATAAACCACCCTCCCTGTGGTCGTTATCTTGCTCCTTCTGTCGTCAACGAATTTACTAATTCCAAAGCTCACATGCTGACAGATCGGAAGAGCGTCGTGTAGGGAAAGAGTGTAGGAAGAAGTGTAGATATCGGTGGGCGGCGTAGCATTTAAAAAAAAAAAAAGAGACGTGAAGAGGAAGTGGGAAAGAGCAACAAAGAGGATAAAGCAGTAAATAAACAGTGAGGAGGAAGGTGAG
+
CCBBCFFFFFDBGGGGGGGGGGGGHHGGHHHHHHHGFGHHHHHHHHHHHHHHHHHGGGHGHGGGHHHHHHHHHHHHHHHHHHHHHHHHHHHHHHHHHHHGGGGHHHGGGEFGHHHHGHHGHHHGGFHHHGHHHGH?F3B@>>222?>/<?//A--<---.0000;;:0C@??--:--..///.;..;00:../.000.;0.:;:/0/..../;/.:/00:000/0000000000/0000.:.../.9:00.
@M03495:530:000000000-LYBTV:1:2106:23472:17119 2:N:0:GTGCTCTG+TTCTTCCT
ATATTTTGCCGTTGATAAACCAGCTAATCCTGAAAAAAAAATCAAAGCTAAAAACTACAATGCTAAGACCACGATGTGACTGCTATCAAAGTTAGATATATATGTAAATTGTTCATCTGTCAAATCCTAGAATTATATCATACCTGCTCCAGCAATCACGACCTGTAATGGTTTAGTGGGTTGTTCACTGTTTCTGAAAAATGAAGATAGTTGTCCAGCTTCCAAAAAGTTTATTGTGTTTTCTAGTGGAG
+
AAABBFFFFFBAGGGGGGGGGGHHHHHHGHHHHFHFHCGGGHHHHHHHHHHGHHGHHHHEHHHHHHHHHHHHGGHGHHHHHHHGHFHHHHHHFHGGHHHHHHHHHHHHHHHFGHHHHHHHHHHHHHGHGFHHHHHHHHHHHHHHHGEHHHHHGHHHHHHGDDGGHHHDGHHHHFHHDGHHGEGGHHHGHHGGHHHHF0GHFHHHDGFEFCGFHHH0FCB0CG;:GC.EEFFFFGGGGFFGBFFFFBFGEFG
@M03495:530:000000000-LYBTV:1:2106:12969:17136 2:N:0:GTGCTCTG+TTCTTCCT
ATATTTTGCCGTTGATAAACCAGCTAATTCCAAAGCTCACATGCTGACAGATCGGAAGAGCGTCGTGTAGGGAAAGAGTGTAGGAAGAAGTGAAGATATCGGTGGGTGCCGGAGTAATAAAAAAAAAAAAAGAAGAAAAATCGACGGAAGAAAGGGCGGTGTAGAACGCAACATAGAGTACAATCTATTAAGAAATTACCAGGCACGAGATGCTGGCGAAATACACAGAGAACAGCACACACAACTTCTGT
+
CCCCCFFFFFCCGGGGGGGGGGHHHHHHHHHHHHHHGHHHHHHHHHHHHHGFHHGGGGHHHGEGGEFGHHHGHHHHHHFGEGHHHHFHFG4F44@334@4F/1?A//?/3>/>//?4D4333B<//BF<C-..0/0/</..0.<--:;.:.//0...--;-9000;0..---./0:0000000000;0000000::00000:...:..-..00000.;---.0000:.0:/00//././...:.9000000
@M03495:530:000000000-LYBTV:1:2106:10999:17145 2:N:0:GTGCTCTG+TTCTTCCT
ATATTTTGCCGTTGATAAACCAGTCAGGAGTCCAAAGCTCACATGCTGACAGATCGGAAGAGCGTCGTGTAGGGAAAGAGTGTAGGAAGAAGTGTAGATATCGGTGGGCGCCGGATCATTAAAAAAAAAAAAAAAAAAAATAAACAGAATAGGAAGAGACGAACGACGTGAGGAAGACTAAAACACAATAGTCAATAAACAGTTGATGACAGGTACGAATGCAGTGTTAGTAATCTGAGCAATTAGGTATA
+
BCCCBFFFFFCCGGGGGGGGGGHHHHHHHGHHHHHHHHHGHHHHHHHHHHHHHHHHGGGGHHHGGGGGGHHHHGHHHHGGGHGHGGHHFHHHFE4B3444BFA@>AE////<//<//BBGD2@FG?@?@?<-<-------.00000//0009000.../;.----.---...90/;./000009...:0000000000000/;000900000.000...;090000000000000000000/000000090
@M03495:530:000000000-LYBTV:1:2106:14326:17154 2:N:0:GTGCTCTG+TTCTTCCT
ATATTTTGCCGTTGATAAACCACCCTCCCTGTGGTCGTTATCTTGCTCCTTCTGTCGTCAACGAATTTACTAATTCCAAAGCTCACATGCTGACAGATCGGAAGAGCGTCGTGTAGGGAAAGAGTGTAGGAAGAAGTGTAGATCTCGGGGGGGGCCGGGTCATTAAAAAAAAAAAAAAAGAAAAGAGAAGCAGAAAGAGAAAGACAAAGAAGATAAGAAAGAGAGGTGGCGGACGAAGGAAGTAGATAGGG
+
CDCDEFFFFFDDGGGGGGGGGGGGGHHGGHHHHHHHGGGHHHHHHHHHHHHHHHHHGGGHGHGGGHHHHHHHHHHHHHHHHHHHHHHHHHHHHHHHHHHHGGGGHHHGGGGGGHHHHGHHHHHHHHHHHHHHGHHHBG22@2222D@?/<@--<9----9-<111111<BFF----9--.9.//<.</B/00:/:00///000/<///:<./011::11/0///..0...------<.../.0::1111/.
@M03495:530:000000000-LYBTV:1:2106:5424:17164 2:N:0:GTGCTCTG+TTCTTCCT
ATATTTTGCCGTTGATAAACCAGCTAATCCTGAAAAAAAAATCAAAGCTAAAAACTACAATGCTAAGACCACGATGTGACTGCTATCAAAGTTAGATATATATGTAAATTATTCATCTGTCAAATCCTAGAATTATATCATACCTGCTCCAGCAATCACGACCTGTAATGGTTTAGTGGGTTGTTCACTGTTTCTGAAAAATGAAGATAGTTGTCCAGCTTCCAAAAAGTTTATTGTGTTTTCTAGTGGAG
+
AAABBFFFFFBAGGGGGGGGGGHHHGHHHFHHHHFAGGGGGHHHHHHGHHHFHHGHHHHHHHHHGHHGHGHHGGHFFGHHHHFHHHHHHHHHHHGHHHHHHHHHGHHHFFHHBHHHHHGHGHHHHBGHHHHGHHHHHHHHHHHBHHHHHHGFFFFGGHGGEGGGCGGDGFDFDGHGFGHFDCDFHHHHHGHHGHHHHGHHEGHGFFFFGHHHGHHHHHEG0GCGHGE.;0CGFGGGFFBFFFFGGGGFCB?
@M03495:530:000000000-LYBTV:1:2106:2582:17168 2:N:0:GTGCTCTG+TTCTTCCT
ATATTTTGCCGTTGATAAACCAGCTAATCCTGAAAAAAAAATCAAAGCTAAAAACTACAATGCTAAGACCACGATGTGACTGCTATCAAAGTTAGATATATATGTAAATTATTCATCTGTCAAATCCTAGAATTATATCATACCTGCTCCAGCAATCACGACCTGTAATGGTTTAGTGGGTTGTTCACTGTTTCTGAAAAATGAAGATAGTTGTCCAGCTTCCAAAAAGTTTATTGTGTTTTCTAGTGGAG
+
AABBBFFFFFBBGGGGGGFGGGHHHHHGHHHHHHHHHGGCGHHHHHHFHHBGHHGHHHHHHHHHHHHHHGHHGGHGCFHHHHBHHHGHHHHHHHHHHHHFHHHHHHHHHGHHHHHHGHHGHHHHHHHHGHHHHHHHHHHHHHH2GFHHGHHHEHGHHHHGGGGGHGHHHHHHHFHFFGHFGFCGHHGGHHHHHHGHHHBFGHGHBGGHHBGHHHFHFHFHFHFFHCCFGGFGGGGGFEGGFFFFFGGGGBE
@M03495:530:000000000-LYBTV:1:2106:21131:17193 2:N:0:GTGCTCTG+TTCTTCCT
ATATTTTGCCGTTGATAAACCAGGACCATCCAAAGCTCACATGCTGACAGATCGGAAGAGCGTCGTGTAGGGAAAGAGTGTAGGAAGAAGTGGAGATCTCGGTGGTGGGCGGGTTAATAAAAAAAAAAAAAAAAAAGAAGCAGGAGAGAGGAAAATATGGACAGGAGAAGAGATCAAGTAATGTAATCTGAAGCGATAAGAAGAGAGAGAATAGGACGTAACGAGGTAGATGCAGCAGGAAGATGGAAGAT
+
DDCDDFFFFFEDGGGGGGGGGGHGHHHHHHHHHHHHHHHHHHHHHHHHHHHHHHGGGGHFHGGGGEEGHHHGHHHHHHHGHHHHGHHHHGGG33?333B4FF1?E///>?/////=111?B?FFG@FGC-@-----.../00/<9..9....///101111:0..<.../0./10000<111111<11111<00-....011/0./....0010:0<-...<...-.001110010..../<.<10<0/:<
@M03495:530:000000000-LYBTV:1:2106:7504:17202 2:N:0:GTGCTCTG+TTCTTCCT
ATATTTTGCCGTTGATAAACCAGCTAATCCTGAAAAAAAAATCAAAGCTAAAAACTACAATGCTAAGACCACGATGTGACTGCTATCAAAGTTAGATATATATGTAAATTATTCATCTGTCAAATCCTAGAATTATATCATACCTGCTCCAGCAATCACGACCTGTAATGGTTTAGTGGGTTGTTCACTGTTTCTGAAAAATGAAGATAGTTGTCCAGCTTCCAAAAAGTTTATTGTGTTTTCTAGTGGAG
+
33>AAFFDFDDBGGGGGGGGGEHHHHHHFHHHFFFHHGGGGHGHHHHHHFHHHFDHHHHHGHHGFGHHHHHGGCGGHHHHHHFHFGEFHGHHHHHHHHHHBHHHHHHHFHHHHHHHHHHHGHFHHHGHHGHHHHFFHHHHHHHGHFEFGHGHHHHHHHHGGGGDHHHDGHH1GHHHGHFFGGGDHHEGHHGFGGHFHGGHEHFHGHCGHHHHHFBCHHGHFCCHGHE?C;FFFGGGGG9BFFB0FFBF?9A
@M03495:530:000000000-LYBTV:1:2106:27970:17211 2:N:0:GTGCTCTG+TTCTTCCT
ATATTTTGCCGTTGATAAACCAGTCTCCAAAGCTCACATGCTGACAGATCGGAAGAGCGTCGTGTAGGGAAAGAGTGTAGGAAGAAGTGTAGATCACGGCGGTAGTCGGGTTATTACTAAAAGACAAGATATTGCATTAGCTGCCGACCCTACATTTTTTGCATATTTGGTTCGCTTTGAGGGTTCTTCCGTTCGGACTATCCTCCCGTATGACTGTGTAGTTTATCACTGTGATGGTCGTCATGACGGGG
+
ABBBBFFFFFBAEFGGGGGGBGCBAFGB5FFFCGHFGHDGHGHHHGHHHGHGGG21BFEAAEEEACGHF31?GFFHH@FGF3FF1GB@34434@43BE1/>////3?//////B333222<22/22202@D1FBD111110?1<0--><@00./DD=G0A-00000000;CE0A-CE:C0./.;9.9000.9:/.-.--/00/009;..-.//99///9//9/;/9///99///9/9/9--9.;9;/.---
@M03495:530:000000000-LYBTV:1:2106:17851:17215 2:N:0:GTGCTCTG+TTCTTCCT
ATATTTTGCCGTTGATAAACCAAAGCTCACATGCTGACAGATCGGAAGAGCGTCGTGTAGGGAAAGAGTGTAGGAAGAAGTGTAGATCTCGGGGGTCGCCGGGTCATTAAAAAAAAAAAAAAAGACGAAATAGAGGGAGGAGTATATGAATACAGTAAAAAAGAGAAGTGCTAGCCTACAGAGCAAAAGTGAACAGATAAATGTCTCAGAGGATCGTGACGTACAATAGTATGGAGTAGAGTGTGGATGCA
+
DDCDEFFFFFDCGGGGGGGGGGHHHHHHHHHHHHHHHHHHHHHHGGGGHHGGGGGGGHHHHGHHHHHGBGGHHHHHHHHHDH4@@B44B@FF/>E//////<//>?DG2FDBFCD?CF@<---../.9-..1:11:...-<.//1<11111100111:110-..//:/1011110/10/001//0/://:<1101//111111:<1<1100..//.::/......1111111</1/0/:111111.0:0/0
@M03495:530:000000000-LYBTV:1:2106:5951:17215 2:N:0:GTGCTCTG+TTCTTCCT
ATATTTTGCCGTTGATAAACCAATCTTGCTCCAAAGCTCACATGCTGACAGATCGGAAGAGCGTCGTGTAGGGAAAGAGTGTAGGAAGAAGTGTAGATCTCGGGGGTGGGCGTATTATTAAAAAAAAAAAAAGAAAAAAGAGGAGGATGGAGATTAGTAATAGAATGTAAAAGAAGGACATAAGATCTAGATACATATGACAGACTCAAAACGAGAGAGATGGATAATGAGACGCAACGGACGCAGACATT
+
AAAABFFFFFBBGGGGGGGGGGGHHHHHGHHHHHHHHHGHHHHHHHHHHHHFHHHGGGGHGGGGGEEEGGHHGGHHGHHGHGHHHGHHHHFGF4B3@444@1?//E//////<//22@2@<FGHCD?@<@<A..;//.-../..9..//.////00099000000000000:/../....///9///:9/////////9/////.//9///;-...-.../////////////.-----99-:----..//
@M03495:530:000000000-LYBTV:1:2106:14702:17219 2:N:0:GTGCTCTG+TTCTTCCT
ATATTTTGCCGTTGATAAACCACCCTCCCTGTGGTCGTTATCTTGCTCCTTCTGTCGTCAACGAATTTACTAATTCCAAAGCTCACATGCTGACAGATCGGAAGAGCGTCGTGTAGGGAAAGAGTGTAGGAAGAAGTGGAGAGCTCGGGGGTGGCCGTAGGATTAAAAAAAAAAAGAAAGTGACAGGAGGGTGGAAAGAAAGTGGAGAAAAGCAGACGGCGCATAGAGACAGGTATTAATGGAGTAAGGAG
+
CCCCDFFFFBDAGGGGGGGGGGGGGHHGGHHGHHHHGGGHHHHHHHHHHHHHHHHHGGGHGHGGGHHHHHHHHHHHHHHHHHHHHHHHHHHHHHHHGHHHGGGGHHHGGGGEGHHHHGFHHHHHGHHHGHDHGFHF3F2>==/?@2C</>A---..:;...0:0;0000:-:-9-...:0000000....-.9-.00././;:00090:0;/.0//.-.----;::F00///.:000000000:0/0000.
@M03495:530:000000000-LYBTV:1:2106:22528:17241 2:N:0:GTGCTCTG+TTCTTCCT
ATATTTTGCCGTTGATAAACCAGCTAATCCTGAAAAAAAAATCAAAGCTAAAAACTACAATGCTAAGACCACGATGTGACTGCTATCAAAGTTAGATATATATGTAAATTATTCATCTGTCAAATCCTAGAATTATATCATACCTGCTCCAGCAATCACGACCTGTAATGGTTTAGTGGGTTGTTCACTGTTTCTGAAAAATGAAGATAGTTGTCCAGCTTCCAAAAAGTTTATTGTGTTTTCTAGTGGAG
+
BBBBBFF5DFBAEFAGG5AGGGGGFHHHBGHFHHBHHGEEEHHHHGHEHHHHGFEEGFFFFBHFHFHHHHHFGGGFHHHHHGEHHDHHFHHHHHFHHHHHHGHHGFHHHHHHHHHHHHHHBGBGGHHDHFFFHGHHGFBGHHFHFHHHFFFHFCGHHGHGGGGDHFH1?GG?FGHE1<FEEEGDEHFDHHHHHDGFF0<GFGHBDGFGGFHBGF0CGHHHHG/CF0:.CCBFGGF0BF/BFBFGB0FF.F?
@M03495:530:000000000-LYBTV:1:2106:4296:17250 2:N:0:GTGCTCTG+TTCTTCCT
ATATTTTGCCGTTGATAAACCAGTCTCCAAAGCTCACATGCTGACAGATCGGAAGAGCGTCGTGTAGGGAAAGAGTGTAGGAAGAAGTGTAGATCATTGGGGGCGCGGTAGGATTAAGAAAAATAAAAATGCAGCTTGATGAGTTGCAGGATGAATCAATGTTAAGGGTGCAAGGTCGCGATCCTGTAATACAGGTCACATTTGGCAAGGAAGAACTACCTCGTGTAGTACAGCCATATGGAGTGGATGGG
+
ABAABFFBFFDAFGGGGGGGGGHHHHHHHHGFHFHHHHFHHHFGHHHFFHAEEFFFHFEFFGEEGFGHFHG1FGFFGDGHHGHHAGC4B4B3@4434@B@1>//////////11@1@1>F00@01111?011111?1F01><F<1>FGHEEBF100<0000000000<...<00:00----;..000;CFBBB0/:///000000/00:..9../9///.;/..9..///;/;/.9////9/:9../9;..
@M03495:530:000000000-LYBTV:1:2106:9433:17268 2:N:0:GTGCTCTG+TTCTTCCT
ATATTTTGCCGTTGATAAACCAGGGATCAGGCTGGACCAAAGCTCACATGCTGACAGATCGGAAGAGCGTCGTGTAGGGAAAGAGTGTAGGAAGAAGTGTAGATCTCGGTGGTCGGCGTATCATTAAAAAAAAAAAAAATAAGAAGAAGGAAGGATGAAAAAGACGTGAGAGCAGAAGCTACAAAGGAGAGTAAGGTGGAAAGCTCAAGTGAATAGCAGAATAACGAGCAATACTCAAACGGAGTGAGTGA
+
DECDDFFFFFDCGGGGGGGGGGHGGGHGHHHHHHGHHHHHHHHHHHHHHHHHHHHHHHHHHGGGGHHHGFGGFGHHHHGGHHHHHHHGHHHHHHGHHHF4@??44DFFF>?//3>/////?0F3>2@DDGGF@FGC-<-.01111/0//../...000111.../...<.<0.0<//000:0000///...0111010..<0./00<0<:1<1110110:/1110.<.--<0101<1000......101:1
@M03495:530:000000000-LYBTV:1:2106:20547:17284 2:N:0:GTGCTCTG+TTCTTCCT
ATATTTTGCCGTTGATAAACCACCCTCCCTGTTCCAAAGCTCACATGCTGACAGATCGGAAGAGCGTCGTGTAGGGAAAGAGTGTAGGAAGAAGTGAAAAACTAGGAGGCCGCTGTCTTATTTAATAAAAAAAATTCTGTACAAGCGACTAGTCTAGGGTTGAATTTTCCACGTAGATTAGCAGAAAACACAACAACTTTCACAACAGACTTACCCATCTTCATAGCAATACTTATGGCCCAAACCACGCC
+
AB@AAF5D@DAAEGAFEFGGGGECEGCEDFGFGHGHHHHFHFFHHHHGHHHHHHGHEGGFGGHGEEE?EEF??FGGHAEGGBFF@GFHBG1B334B4B4B11333B3FE///////34B422222222??1<//01111?11111//?-->1=11111.<<-/=0=<00000../..0000/00/////..:..9../0000090;://9/00;/;0//000;900://////////9;/...;.......
@M03495:530:000000000-LYBTV:1:2106:12313:17293 2:N:0:GTGCTCTG+TTCTTCCT
ATATTTTGCCGTTGATAAACCAGGACTCAGGCTGGACCAAAGCTCACATGCTGACAGATCGGAAGAGCGTCGTGTAGGGAAAGAGTGTAGGAAGAAGTGGAGATCTCGGTGGTGGGCGGAGCATTAAAAAAAAAAGAAAAGAGAAAGAAATGGAGAAAGGAAGGAAAAAAGGAAAAAGAGAAAGTGGAGGAAGAAAAAAGAGAGGGAAGAAGACAAGGAGGTAGGATTCGAGTAAAGACAATAAGGGAAGA
+
CCCCDFFFFFDCGGGGGGGGGGHGHHHHHHHHHHGHHHHHHHHHHHHHHHHHHHHHHHHHHGGGGHHHGEGGEFHHHHGHHHHHHHHGHHHHHHHHH4E3B/33B4BFE/EG//?//<////?2=?B=GF@-@?<...///.//000/./1100/0.00<//..<///:-..////<.<</0001100.../..///.-.<//9..9...//0///.....900.0110.1/0.1111///010<0.....
@M03495:530:000000000-LYBTV:1:2106:13826:17305 2:N:0:GTGCTCTG+TTCTTCCT
ATATTTTGCCGTTGATAAACCAGCTAATCCTGAAAAAAAAATCAAAGCTAAAAACTACAATGCTAAGACCACGATGTGACTGCTATCAAAGTTAGATATATATGTAAATTATTCATCTGTCAAATCCTAGAATTATATCATACCTGCTCCAGCAATCACGACCTGTAATGGTTTAGTGGGTTGTTCACTGTTTCTGAAAAATGAAGATAGTTGTCCAGCTTCCAAAAAGTTTATTGTGTTTTCTAGTGGAG
+
ABBBBFFFFFBBGGGGGGGGGEFHHHHHHHHGGFHHHGGGGHHHHHHHHHHHHGGHHHHHHHHGGHHHHHHHGGHGHHHHHHHHHHHHHHHHHHHHHFHHHHHHHHHHHHHHHHHHHHHHHHHHHHHHGHHHHHHHHHHHHHHHHHGHGHHFHHHHHHHGDGGGFGFGGHHFHHHHFBFHDGGGHHGFHHHHHHHHEGEHHHHHDHHHHHHGGHFHHHHBHHFHHHHGGFGGGGGGGGGGGGGGGGFG.FE
@M03495:530:000000000-LYBTV:1:2106:18310:17311 2:N:0:GTGCTCTG+TTCTTCCT
ATATTTTGCCGTTGATAAACCAGGACTCAGGCTGGACCAAAGCTCACATGCTGACAGATCGGAAGAGCGTCGTGTAGGGAAAGAGTGTAGGAAGAAGTGTAGAACTCGGTGGGCGGCGGATCATTAAAAAAAAAAAAAAAGAAGAAAACAAGCTGGAGTAAAGATATGAAATAAAATGAGAACATAAAGGAAGAAGGGAGATTCAAGAGATATAAACATAGAGCGATCAAAGGACAGAAAAGCAAATAAAG
+
CCCCCFFFFFCCGGGGGGFGGGHGHHHHHHHHHHGHHHHHHHHHHHHHHHHHHHHHHHHHHGGGGGHHGGGGEGHHHHGHHHHHHGHHHHHHHHHHFHF4G3443?B/E/EF//>/<</---01>11BF1--@@@:----.../9////..:.09/..0:0;9000;00090:00000:0;00/0;0000/9..//...../000009./00000000000900--...000//././;0//.0/;00000
@M03495:530:000000000-LYBTV:1:2106:3514:17316 2:N:0:GTGCTCTG+TTCTTCCT
ATATTTTGCCGTTGATAAACCAGCTAATCCTGAAAAAAAAATCAAAGCTAAAAACTACAATGCTAAGACCACGATGTGACTGCTATCAAAGTTAGATATATATGTAAATTATTCATCTGTCAAATCCTAGAATTATATCATACCTGCTCCAGCAATCACGACCTGTAATGGTTTAGTGGGTTGTTCACTGTTTCTGAAAAATGAAGATAGTTGTCCAGCTTCCAAAACGTTTATTGTGTTTTCTAGTGGAG
+
>3AAAFBBFFBBGCGGGGGGGGHGHHHBGFGHHHHHHGGGGHFFHFGFHGHFGGFGHFHHHHHHHHGHBHGGFCHFF4FGFE3GE4FGHHHHHH4FHHHHHHHHHHHHHGHHHHHGGGDEGHGGFHGHGFGHHHGFGFHHHHFHHHEHHHFFHGFHGFFEGG@D0FHFFBH1GGHHD<GHGGGGHEHHHGGG=DFFGGGFF.<G0G0GHHHFHHHFFFFHBGHHGFE.9;B/;BFGGGFFFFCFFE0FF0.
@M03495:530:000000000-LYBTV:1:2106:10240:17327 2:N:0:GTGCTCTG+TTCTTCCT
ATATTTTGCCGTTGATAAACCACCCTCCCTGTGCCAAAGCTCACATGCTGACAGATCGGAAGAGCGTCGTGTAGGGAAAGAGTGTAGGAAGAAGTGTAGATCTCGGGGGTCGCCGTATCATTAAAAAAAAAAAAAAAAAGTAGCACAGTAGAGGATAAAGCTACACAAAGGAAACGCTATCATGAGCGAGCAGAACTAAGATACAAACTGTATCGGGGTGCTGAGAAACTCATAATACGAGGCACGCGAGA
+
ABCCCFFFFFDBGGGGGGGGGGGGGHHGGHHHHHHHHHHHHHHHHHHHHHGHHHHHHHGFGGHHHGGGGEGGHHHGGHHHHHHHGHHHHHGHHHGG44F44444BF//E</>/?<</001=F1FGHFGF?C?C@-:---.000000//00:00/./00;0::000/0..//////.-.../0000:0-----////000:0000000.00:000.-----;000.:00/0000000:0...--...9:---
@M03495:530:000000000-LYBTV:1:2106:19082:17343 2:N:0:GTGCTCTG+TTCTTCCT
ATATTTTGCCGTTGATAAACCAGCTAATCCTGAAAAAAAAATCAAAGCTAAAAACTACAATGCTAAGACCACGATGTGACTGCTATCAAAGTTAGATATATATGTAAATTATTCATCTGTCAAATCCTAGAATTATATCATACCTGCTCCAGCAATCACGACCTGTAATGGTTTAGTGGGTTGTTCACTGTTTCTGAAAAATGAAGATAGTTGTCCAGCTTCCAAAAAGTTTATTGTGTTTTCTAGTGGAG
+
3AABCFFFFFCCGGGGGGGGGGHHHHHHHHHHHHHHHGGCGHHHHGFHHHHHHHGHHHHHHHHHHGHHHGHHGGHGFHHFFFGHHHGHHHHHHGHHHHHGHHHHHGHHHHHHHHHHHGHHHHHHHHHHHHGHHHHHHHHHHHHGHHGHHGHHGHHHHHHDGFGFHGHHHGFDGFHHDGGGDFGGHHHHHGBHHEHHGGGHFFHHDGGFHHHHHHHGFHHHHHGHFFG.:;CFFFGFFGFGGGGGGGFG?BE
@M03495:530:000000000-LYBTV:1:2106:11889:17386 2:N:0:GTGCTCTG+TTCTTCCT
ATATTTTGCCGTTGATAAACCAGCTAATCCTGAAAAAAAAATCAAAGCTAAAAACTACAATGCTAAGACCACGATGTGACTGCTATCAAAGTTAGATATATATGTAAATTATTCATCTGTCAAATCCTAGAATTATATCATACCTGCTCCAGCAATCACGACCTGTAATGGTTTAGTGGGTTGTTCACTGTTTCTGAAAAATGAAGATAGTTGTCCAGCTTCCAAAAAGTTTATTGTGTTTTCTAGTGGAG
+
CCCCCFFFFFCBGGGGGGGGGGHHHHHHHHHHHHHGHGGGG1FGHHHHHHHHHHGHHHHHHGHHHHHHGHHHGGHGHHHHHHGHGHGHFFHGHHHHHHHHHHHHHHHHHGHHHHHHHHGHHHHHHHHHHHHGHHHGHHGHHHHHFHHHGHHHGHHHFHHGGGGGHHHHHHHFHGHHFFAHGGCGHGHHHHHGHHHHHFDGFHHFBCCFHHFGHHFGHHHHHHFHGHHGD0CFFGGGGGFFFGFGGGFGGGE
@M03495:530:000000000-LYBTV:1:2106:24925:17398 2:N:0:GTGCTCTG+TTCTTCCT
ATATTTTGCCGTTGATAAACCAGGGACTCAGGCTGGACCAAAGCTCACATGCTGACAGATCGGAAGAGCGTCGTGTAGGGAAAGAGTGTAGGAAGAAGTGTAGATCTCGGTGGGGGCCGTATCATTAAAAAAAAAAAAAAGGAAGATAAAGATGGTGAGCAATACCATAAGACGACAAAATAATAGAAAAGAATGATTCGTAGATAAAGGACAAATAAGCGACTGAAAGGATGAACCATAGCATATTGAGA
+
DDEEEFFFFFECGGGGGGGGGGHGGGGHHHHHHHHGHHHHHHHHHHHHHHHHHHHHHHHHHHGGGGHHHGGGGEGHHHHGGHHHFHGHGHFHHHHHHHDB4B34444BGA/?E//>/><//@CBFD2DDDFCCFGG<@<-..//..1111110<0011.00/:1000100110.----/.001<11111//..010111.//..11111</././1<<10-.--.0001:<00011.<00001111:110.
@M03495:530:000000000-LYBTV:1:2106:8369:17401 2:N:0:GTGCTCTG+TTCTTCCT
ATATTTTGCCGTTGATAAACCAGCTAATCCTGAAAAAAAAATCAAAGCTAAAAACTACAATGCTAAGACCACGATGTGACTGCTATCAAAGTTAGATATATATGTAAATTATTCATCTGTCAAATCCTAGAATTATATCATACCTGCTCCAGCAATCACGACCTGTAATGGTTTAGTGGGTTGTTCACTGTTTCTGAAAAATGAAGATAGTTGTCCAGCTTCCAAAAAGTTTATTGTGTTTTCTAGTGGAG
+
CCCCCFFFFFCBGGGGGGGGGGHHHHHHHHHGHHHHHGGGGHHHHHHGHHHHHHGHHHHHFHHHHHHHHHHHGGHGHHHHHHHHHHHHHHHHGHGHHHHHHHHHHHHHHHHHHHHHHHHHHHHHHHHHHHHHHHHHHHHHHHHHGHGHHHHHHHGHHHHGEGGGHHHGHHHHHHHGDGHHGGGGHHHHHHHHHHEHHHHHHHHHGHGHHHHHHHHHHGHHHFHHFFAEFBFGFFGGGGFFFGGFFGFF?B.
@M03495:530:000000000-LYBTV:1:2106:7157:17435 2:N:0:GTGCTCTG+TTCTTCCT
ATATTTTGCCGTTGATAAACCAGGGACTCAGGCTGGACCAAAGCTCACATGCTGACAGATCGGAAGAGCGTCGTGTAGGGAAAGAGTGTAGGAAGAAGTGTAGATCTCGGTGGGGGGCGGTTAATTAAAAAAAAAAAAAGAAAAGAAAAGGAAGAAGAAGAAGAAAGTAGAAAGGAAATAGTGAGGGTAGAAGCAGACATATAACTAGACTAGCAGTGTCAGAGTAGCACTTCAGGTATGGTAATGGAGTA
+
DDDCDFFFFFCDGGGGGGGGGGHGGGGHHHHHHHGGHHHHHHHHHHHHHHHHHHHHHHHHHHGGGGHHHGGGGFGHHHHGHHHHGHGHHHGHHHFGHFFD44B?4DDF0?/?E//>------.<<00<F0BBA--9--<..:://..///.</:./<0//0</</:00000000./</0<<0000...:.00000//./000<000:0000<0/0<<00000000<000000000000:0/0000000/0/
@M03495:530:000000000-LYBTV:1:2106:24525:17455 2:N:0:GTGCTCTG+TTCTTCCT
ATATTTTGCCGTTGATAAACCAGGACTCAGGCTGGACCAAAGCTCACATGCTGACAGATCGGAAGAGCGTCGTGTAGGGAAAGAGTGTAGGAAGAAGTGTAGATATCGGTGGGCGGCGGGTCATTAAAAAAAAAAAAAAACGGAGGCACTGTGGCATCGTTGCGTGATAAGGCAGCGAGCCAAGATAGCTGAAGGAAGGCTTGTGGTCGAGGAGGAGGAGCGGAACACAAGTCTAACGCATCACCACTCAG
+
CCCCCFFFFFCAFGGGGGGGGGHGHHHHHHHHHHGHHHHHHHHHHHHHHHGHHFHHHHHHHGGGGGHHGGGGEEHHHHGFHHGHHHFEGHGHHEHHGGH4F@4?444//??E///////-<-.<=0==G0C@@CA@----.;A..-...//:;/.///.:./.-...://///...-----//.:9:////////./...//-./9//-----........----;//...:///;/.--.:////.////
@M03495:530:000000000-LYBTV:1:2106:9976:17456 2:N:0:GTGCTCTG+TTCTTCCT
ATATTTTGCCGTTGATAAACCACCCTCCCTGTGGTCGTTATCTTGCTCCTTCTGTCGCCAAAGCTCACATGCTGACAGATCGGAAGAGCGTCGTGTAGGGAAAGAGTGTAGGAAGAAGTGTAGATATCGGGGGTCGGCGGATGAATAAAAAAAAAAAAAAGAAATAGATAGAGTGAGAGGAGACAGCAACCAACGATGTCGTGGTGAGGGAGCGCAGACGCTCTATGACAGTAAGTCATGTCAGGAGGATG
+
CCCCBFFFFFCCGGGGGGGGGGGGGHHGGHHHHHHHGGGHHHHHHHHHHHHHHHHHGHGGGHHHHHHHHHHHHHHGHHHHHHGGGGGHHGGGEEGGHHHGHHHHHHGHFHHFGHHFHGF34?3433?3?@<@D//<---<---00<00:00<9AC-?---.../0000000000<0000.:.<./:.//<<........0..<...<.<..<.-----.--...00000000000000000000/<..</0
@M03495:530:000000000-LYBTV:1:2106:23866:17500 2:N:0:GTGCTCTG+TTCTTCCT
ATATTTTGCCGTTGATAAACCAGCTAATCCTGAAAAAAAAATCAAAGCTAAAAACTACAATGCTAAGACCACGATGTGACTGCTATCAAAGTTAGATATATATGTAAATTATTCATCTGTCAAATCCTAGAATTATATCATACCTGCTCCAGCAATCACGACCTGTAATGGTTTAGTGGGTTGTTCACTGTTTCTGAAAAATGAAGATAGTTGTCCAGCTTCCAAAAAGTTTATTGTGTTTTCTAGTGGAG
+
A?AABFFFFFB2ECGGGGGGGGHHHHHHHHHGHHHHGGGGGHFHHF5CGHHHH3AGGHHHBFFHHFHHGBFFECFEGBFHF3FHHG?GGBGHFHFH4F4FEGHGBFHGHHFHHHHFHGFG?FHHGHHBGFGFHFGHFFHFFHHHFF0F11GGBGHHECGACD?EFHHFGHGFFCGFFGHEGFGGFGGHFHHHHHEGD<DHGCFH0:::0;CCHHF0CH/GFFGFHHG??FFFGGBFFF:9BBFFFFBF.9A
@M03495:530:000000000-LYBTV:1:2106:14992:17511 2:N:0:GTGCTCTG+TTCTTCCT
ATATTTTGCCGTTGATAAACCACCCTCCCTGTGGTCGTTATCTTGCTCCTTCTGTCGTCAACGAATTTACTAATTCCAAAGCTCACATGCTGACAGATCGGAAGAGCGTCGTGTAGGGAAAGAGTGTAGGAAGAAGTGGAGAGCTCGGTGGGGGGCGGAAGGATCAAAAAAAAAAAAAAAGAACAAACGTGAATAGAATCACAGACTAAGGAGCAGGATGGATGATATGAAGGACGAGGATATGGAGTGAA
+
DDEEEFFFFFCCGGGGGGGGGGGGGHHGGHHHHHGHGGGHHHHHHHHHHHHHHHHHGGGHGHGGGHHHHHHHHHHHHHHHHHHHHHHGHHHHHHHHHHHHGGGGHHHGGGGGGHHHHGFFFHGHFGHHHHGFGCFH3?22/2//>2<</?CEA-------<.:0/.000B-----9----...///.......1101111100:0.000</0...:..<0.:1:011<11110..-----/<1111/0:11
@M03495:530:000000000-LYBTV:1:2106:17786:17533 2:N:0:GTGCTCTG+TTCTTCCT
ATATTTTGCCGTTGATAAACCAGCTAATTCCAAAGCTCACATGCTGACAGATCGGAAGAGCGTCGTGTAGGGAAAGAGTGTAGGAAGAAGTGGAGATATCGGTGGGCGGCGGATCATTAAAAAAAAAAAAAGAAGAGGAGCAACATTCATACGTGGCCCTAAGACAGGAGTGAGAGTGAAGTAGAGAGTGGAACGAAGATGAGAAGAAAGTCGTGGAGAGAAGGACTGGAAGTGTAGATAAATGAGCACGG
+
CCCCCFFFFFCCGGGGGGGGGGHGHHHHHHHHHHHHHHHHHHHHHHHHHHHHHGGGGGHFHGEEFFEGHFGGHHHHHHHHHHHHFHHHHHGF33F334B@FE1EE/////>///>?=FB11GD<@@-;--:9.;;0....../../0000909;9;-;../:/00//..9/.9;0000000;0;00:.00.000...;.00000:/0//;09:..9:90..9/.../../0/00000000000;0;00.--
@M03495:530:000000000-LYBTV:1:2106:19413:17534 2:N:0:GTGCTCTG+TTCTTCCT
ATATTTTGCCGTTGATAAACCAGGACTCAGGCGGACCAAAGCTCACATGCTGACAGATCGGAAGAGCGTCGTGTAGGGAAAGAGTGTAGGAAGAAGTGTAGATCTCGGTGGTGGGCGTATCATTAAAAAAAAAAAAAAAGAAAGCTGAGGATAACGAGGAAATAGTACAAGGTGCAGTTGAGAGAAAGAAATGGTAGGGGAAGAGAGTAAGAACAGTGTGACACTCAGAGATAACAAACTGATGCGGATGA
+
AABBBFFFFFBBGGGGGFGGGGGGEGHHGHHHGGGGGHHHGHHFHHFGFFHHHHHHHHHHGFEGHHFEEEEEEGHHGGFHHHHHBG?GGHFFHHHHF34B?444B?F/?EE//?</<///0@2@2>FFD//@@@-----..:///000..0/000.9.--//000000000.0/////////.9.//:/.///////..9.......//////.////////////////9//9///..//////----;/
@M03495:530:000000000-LYBTV:1:2106:5086:17536 2:N:0:GTGCTCTG+TTCTTCCT
ATATTTTGCCGTTGATAAACCAGCTAATTCCAAAGCTCACATGCTGACAGATCGGAAGAGCGTCGTGTAGGGAAAGAGTGTAGGAAGAAGTGTAGATCTCGGGGGGGGCCGGATCATTAAAAAAAAAAAAATAAAAGAAAAAAGAGGAAGACATAATAGAACAGAGCAAAACACAATATATATACGAAAAAAATATGCGAGACCACATGCTAACAATAATATTAAACAGAAGAACAAGGAGAGTGGTGCAA
+
BBAABFFFFFCCGGGGGGGGGGHHGHH5FHHHHHHHHHHHHHHHHGHHHHHHHHGGGGHHHGFGEAEGHHHGHHHHHHHHHHHHHHHGHHHF4BB4444@BF/E@--9--:--.;;000:9BFCFAD=---.0000099//.-../../..//000000000////:090/9....000000000....-.-:.0000..--../..000000;90000000000000//000/////.....00.0.:00
@M03495:530:000000000-LYBTV:1:2106:8704:17537 2:N:0:GTGCTCTG+TTCTTCCT
ATATTTTGCCGTTGATAAACCAGCTAATCCTGAAAAAAAAATCAAAGCTAAAAACTACAATGCTAAGACCACGATGTGACTGCTATCAAAGTTAGATATATATGTAAATTATTCATCTGTCAAATCCTAGAATTATATCATACCTGCTCCAGCAATCACGACCTGTAATGGTTTAGTGGGTTGTTCACTGTTTCTGAAAAATGAAGATAGTTGTCCAGCTTCCAAAAAGTTTATTGTGTTTTCTAGTGGAG
+
AABCCFFFFFBBGGGGGGGGGGHHHHHHHHHHHHHHHGGGGHGHHGHHHHHHHHGHHHHHHHHHHFHHHGHHGGHGHHHHHHFHHHHHHHHHHHHHHHHGHHHHHHHHHHHHHHHHHEHHHFHHHHHHHHHHHHHHHHFHHHHHHHHHHHHHHHHHFGHEFGGGHHHGHHHGHHHHGHHHEFGGHHHFHHFHDGFHHHHHHGHHGHBGFHFGHHHHHHHHHHHHEFHEEBFGGGGEFFFGGFFGFFFGFEE
@M03495:530:000000000-LYBTV:1:2106:16998:17564 2:N:0:GTGCTCTG+TTCTTCCT
ATATTTTGCCGTTGATAAACCAGTCAGGAGTCCAAAGCTCACATGCTGACAGATCGGAAGAGCGTCGTGTAGGGAAAGAGTGTAGGAAGAAGTGGAGATCTCGGGGGTCGGCGGATAAATAAAAAAAAAAAAAAAGAAGAAATAAGGGAGGAGGGGGTGGATACGTGAAGAGGAAACAAGTAAATAAGAGTAAAGAAGATAGATGGTAAGAGGAGTGATGGGTAGTACAAATTGAAGGGAACGAGAGCAGG
+
DEDDCFFFFFECGGGGGGGGGGHHHHHHGGHHHHHHHHHHHHHHHHHHHHHHHHHHGGGGHHHGGGGFGEHGHGHHHHHHHHHHGHFHG1GH4@331333B41?/>E//////>/-.11111<11<-<??:BC--.../0</11:10...-...------.010.0/..11..</://9/:1111111<01111::.<011111:0:11010<../.<110.<1.01<1<<:111110...9....<<0/.
@M03495:530:000000000-LYBTV:1:2106:3731:17575 2:N:0:GTGCTCTG+TTCTTCCT
ATATTTTGCCGTTGATAAACCAGCTAATCCTGAAAAAAAAATCAAAGCTAAAAACTACAATGCTAAGACCACGATGTGACTGCTATCAAAGTTAGATATATATGTAAATTATTCATCTGTCAAATCCTAGAATTATATCATACCTGCTCCAGCAATCACGACCTGTAATGGTTTAGTGGGTTGTTCACTGTTTCTGAAAAATGAAGATAGTTGTCCAGCTTCCAAAAAGTTTATTGTGTTTTCTAGTGGAG
+
ABBBBFFFFFBBGGGGGFDGGGHHHHHHHGHHHHHHHGGGGHHHHHHGHHGFHHGHHFGHHHFHHHHHHGHHGGHGHGFFHHFHHHGHHHHHHHHHHHHHHHHHHGHHHHHHHFDGGHGHHHHHHHHHGHHHHHHHFHFFHHHGHHHHHHHHFHHGHGHGGG??GFHHHHGHHHFHHHGHGGGGHHHGHHFHHHHGFHHFGHHHFGHHHHHHGHHGFFHHHGHEFCACC9;FFFGBFGBFFFFB;BFGGFE
@M03495:530:000000000-LYBTV:1:2106:18610:17575 2:N:0:GTGCTCTG+TTCTTCCT
ATATTTTGCCGTTGATAAACCAAAGCTCACATGCTGACAGATCGGAAGAGCGTCGTGTAGGGAAAGAGTGTAGGAAGAAGTGTAGATCTCGGGGGGCGGCGGATCATTAAAAAAAAAAAAAGAATGAAGAAAGGAGTAGGCAGAGGTCAAAGAATACATCCAGACGCAGACAGATTCCGTGAAGTAGCGTGAGTATGAAGCACTGAGTAACAAGTTCGTGAATTAGTACTGTGTCTACGTACGAGTGCGCG
+
CCDECFFFFFCCGGGGGGGGGGHHHHHHHHHHHHHHHHHHHHHHGGGGHHHGGGGFGHHHHGGHHHHHGHHHHHHHHHHHHH4F3444@4FF/>E--<-9-----.:11:BFFFF-<B-CA...010111//0.:.//1000..<.<<0011/.<1<011/0<0<-----.///1111/0...111:1-....111111100/0<00111110/11:...<.1110111:111:111<<.0.-....:---
@M03495:530:000000000-LYBTV:1:2106:19891:17580 2:N:0:GTGCTCTG+TTCTTCCT
ATATTTTGCCGTTGATAAACCACCCTCCCTGTGGTCGTTATCTTGCTCCTTCTGTCGTCAACGAATTTACTAATTCCAAAGCTCACATGCTGACAGATCGGAAGAGCGTCGTGTAGGGAAAGAGTGTAGGAAGAAGTGAAGATCTCGGGGGAGGGCGGGTCATTAAAAAAGAAAAAAGAATAGCAAAAGAGGAAGACTAGAGTACGGCAGAGCAAATGCGAATACGACAAGGAGAACACAATAGAATGAAA
+
BCCCCFFFFFCCGGGGGGGGGGGGGHHGGHHHHHHHGGGHHHHHHHHHHHHHHHHHGGGHGHGGGHHHHHHHHHHHHHHHHHHHHHHHHHHHHHHHHHHHGGGGHHHFGGFEGGGGHGCFHHGHHHHHHHHHHGHH?222>@22@20?//A--<-<<---9:;CFE0009...:/.-..;0000000//./../:;/0000:900..---../0;0000..--.0..:--......0//..0000000000
@M03495:530:000000000-LYBTV:1:2106:7449:17591 2:N:0:GTGATCTG+TTCTTCCT
ATATTTTGCCGTTGATAAACCAGGACTCAGGCTGGACCAAAGCTCACATGCTGACAGATCGGAAGAGCGTCGTGTAGGGAAAGAGTGTAGGAAGAAGTGTAGATCTCGGGGGGGGGCGGATCATTAAAAAAAAAAAAAAAAAAGGAGGATGTAGAGGTAAGAGGAATGAAAATAGAGTAGTAGAGAACGGGAGAGGTAGGAGGGACACCGAGTAATATGTGTGGTCGATATGTGGCAAGGAGGTATAGTGG
+
BCCCCFFFFFDCGGGGGGGGGGHGHHHHHHHHHHGHHHHHHHGHHHHHHHHHHHHHHHHHHGGGGGHHGGGGGGHHHHGHHHHHHHHFGHGHHHHHHFF4434E4D4CF/>D--@-;=---:.00:0:009@;;---------../..;/00000:/0000009./0000:000000:0000000000....;.:.000.0/.-....9---..:0;0000:../0--..-0:00;/0......0000:0:
@M03495:530:000000000-LYBTV:1:2106:8051:17593 2:N:0:GTGCTCTG+TTCTTCCT
ATATTTTGCCGTTGATAAACCACCCTCCCTGTGGTCGTTATCTTGCTCCTTCTGTCGTCAACGAATTTACTAATTCCAAAGCTCACATGCTGACAGATCGGAAGAGCGTCGTGTAGGGAAAGAGTGTAGGAAGAAGTGTAGATCTCGGTGGGGGCCGGGGAATTAAAAAAAAAAAAAAAAGAATTCCAATGTACGAAAAGACGAGATATAGACAAAGAGAGTAATAAGATATAAGAGACAGAATGAAATCC
+
BCCBBFFFFFCAGFGGGGGGGGGGGHHGGHHHHHHHEEGHHHHHHHGHHHHHHHHHGGGHGHGGGHHHHHHHHHHHHHEHHHHHHHHHHHHHHHHHHGHHGGGGHHHGFGFEGGGFHGGHHHHGGHGHHHGHHHGH3F22222D22@?/?<//>-------:/:00:0:@------9---...///9//9////....-;./.--9./////:///////.////////////////9/////////////
@M03495:530:000000000-LYBTV:1:2106:4976:17601 2:N:0:GTGCTCTG+TTCTTCCT
ATATTTTGCCGTTGATAAACCAGCTAATCCTGAAAAAAAAATCAAAGCTAAAAACTACAATGCTAAGACCACGATGTGACTGCTATCAAAGTTAGATATATATGTAAATTATTCATCTGTCAAATCCTAGAATTATATCATACCTGCTCCAGCAATCACGACCTGTAATGGTTTAGTGGGTTGTTCACTGTTTCTGAAAAATGAAGATAGTTGTCCAGCTTCCAAAAAGTTTATTGTGTTTTCTAGTGGAG
+
BBBBBFFFFFBBGGEGGGGGGGGHHHHHHHHHHGHHHFEGGHHHHHGHHHHGHFFHHHHHHBHHHHHHGHHHGGHGGHHGHHHHHHHHHHHHHHHHHHHHHHHHHHHHHHHHHHHHGHHHHHHHHGHHHHHHHHHHHHHHGHHHHHHHHGHGCHHHHHHGGGGGHFH<FHHGHHHHDGGEDGGGHHHGHHHHHGHGHFHHCHHHHHHHHFHEHFGHEHHGGFHFFCCAEFFGGGFFBFBBBFBFFFFFFFG
@M03495:530:000000000-LYBTV:1:2106:8253:17606 2:N:0:GTGCTCTG+TTCTTCCT
ATATTTTGCCGTTGATAAACCAGCTAATCCTGAAAAAAAAATCAAAGCTAAAAACTACAATGCTAAGACCACGATGTGACTGCTATCAAAGTTAGATATATATGTAAATTATTCATCTGTCAAATCCTAGAATTATATCATACCTGCTCCAGCAATCACGACCTGTAATGGTTTAGTGGGTTGTTCACTGTTTCTGAAAAATGAAGATAGTTGTCCAGCTTCCAAAAAGTTTATTGTGTTTTCTAGTGGAG
+
BBB@ADFFFFBBGFEGGBBGG4ACEGFGEGHDD3AAGEAEEFHFHHHGFHFHFHGHHHCHHHHB5FC@GFGHG@CFGG4GEEHFBGBDFBG@BGHFFGHFGHHGFHFFFGGBBHHFGHHHHBGGFFFFGF3GBGGHHHHHHHHGGG02GCF2FHFFHFFDGGFDH<D11FG?GGEF1FFEGFDGHHHGHFGFDFG<DGBGFHGBGFFBFH000CGBHFF00:/C;GE?E0BFFFGGGGCFF/FFBB0C.09
@M03495:530:000000000-LYBTV:1:2106:19864:17617 2:N:0:GTGCTCTG+TTCTTCCT
ATATTTTGCCGTTGATAAACCAGTCTCCAAAGCTCACATGCTGACAGATCGGAAGAGCGTCGTGTAGGGAAAGAGTGTAGGAAGAAGTGTAGATCTGTGGGGTGGCCGTAGCATTAAAAAAAAAAAAGGAACAGGACCGCAACATGGTCGCGATGATACCGTTTTTCCAGAGGCTCACCGCCGATAGAGAGGATCCAAAACCACTCAAGTCACTCGAGTCGAAGCTACGCACAATGTAGCCGTAGTATGTG
+
BCCCCFFFFFCCGGGGGGGGGGDHHHHHCHFHHHHHGHHHHHHHHHHGHHGGGGGHHGGGGGGGHHHHGBFHHHHGGHHHGHHGHFHB3B43F44444B21>1>/00>/?/?4B?B4B4?//<<//-..<0000.0..--<--.///00:----9;000;.9:/../0000...9.00..----;-.///...////;;.....://////////...//:...-///9-.--///9:///...:./////
@M03495:530:000000000-LYBTV:1:2106:11253:17643 2:N:0:GTGCTCTG+TTCTTCCT
ATATTTTGCCGTTGATAAACCACCCTCCCTGTGGTCGTTATCTTGCTCCTTCTGTCGTCAACGAATTTACTAATTCCAAAGCTCACATGCTGACAGATCGGAAGAGCGTCGTGTAGGGAAAGAGTGTAGGAAGAAGTGTAGATCTCGGTGGTGGGCGGATCATTAAAAAAAAAAAAAAAGTAAAAAGAAAGGATGATGGAAGAAAGACACATAGAGAAAGGAATAAACACAGGTAATACGAAGAAGCAGAA
+
CDDCCFFFFFDCGGGGGGGGGGGGGHHGGHHHHHHHGGGHHHHHHHHHHHHHHHHHGGGHGHGGGHHHHHHHGHHHHHHHHHHHHHHHHHHHHHHHHHHHGGGGHHHGGGGGGHHHHGHHHHHHHHHHHHGHHHGH3F2DDD22D2=F/?///?///----<D00DB<DE-<9A9<---<000000.9./<./000000/0/<//0/////0:0000000./:<000:0<...000000.<..<//0:///
@M03495:530:000000000-LYBTV:1:2106:18302:17649 2:N:0:GTGCTCTG+TTCTTCCT
ATATTTTGCCGTTGATAAACCAGCTAATCCTGAAAAAAAAATCAAAGCTAAAAACTACAATGCTAAGACCACGATGTGACTGCTATCAAAGTTAGATATATATGTAAATTATTCATCTGTCAAATCCTAGAATTATATCATACCTGCTCCAGCAATCACGACCTGTAATGGTTTAGTGGGTTGTTCACTGTTTCTGAAAAATGAAGATAGTTGTCCAGCTTCCAAAAAGTTTATTGTGTTTTCTAGTGGAG
+
CCCCCFFFFFCBGGGGGGGGGGHHHHHHHHHHHHHFHGGGGHHHHHFHHHHHHHGHHHHHHHHHHHHHHHHHGGHGGHHHHFFHHHGHGHHFHHHHHHHHHHHHGHHHHHHHHHHHHGHHHHHHHGHHHHHHHHHHHHGHHHHFHHHHHGHHGHHHHHHGGGGGHHHFHHHFFGHHGHEHGGGGHHHHHHHHHHHHHGHHFHHHEGGHHHHHHFFHFHGHHHFGHFHFDFFGGFGGGGFFGGGGFFFGGGF
@M03495:530:000000000-LYBTV:1:2106:21641:17681 2:N:0:GTGCTCTG+TTCTTCCT
ATATTTTGCCGTTGATAAACCAGCTAATCCTGAAAAAAAAATCAAAGCTAAAAACTACAATGCTAAGACCACGATGTGACTGCTATCAAAGTTAGATATATATGTAAATTATTCATCTGTCAAATCCTAGAATTATATCATACCTGCTCCAGCAATCACGACCTGTAATGGTTTAGTGGGTTGTTCACTGTTTCTGAAAAATGAAGATAGTTGTCCAGCTTCCAAAAAGTTTATTGTGTTTTCTAGTGGAG
+
AABBCFFFFFCCGGGGGGGGGGHHHHHHFFHGHHHHHGGGGHHHHHGHHHHHHHGHHHHHHHHHHFHHHGHHGGHGHHHHHHFHHHHHHHHHHHHHHHHHHHGHHHHHHHHHHHHHHHHHHHGHHHHHHHGHHHHHHHHHHHGFFHHHHHHHGHHHHHHGGGGGHHHHHHHGHHHHGHHGGGGGHHFHHHGHHHHHHDHHGHF0DG:GHHHFBGGFHGFHEG::CCGEC0FGGGGGGGBBGGGFGGBFFGF
@M03495:530:000000000-LYBTV:1:2106:2744:17690 2:N:0:GTGCTCTG+TTCTTCCT
ATATTTTGCCGTTGATAAACCAGCTAATCCTGAAAAAAAAATCAAAGCTAAAAACTACAATGCTAAGACCACGATGTGACTGCTATCAAAGTTAGATATATATGTAAATTATTCATCTGTCAAATCCTAGAATTATATCATACCTGCTCCAGCAATCACGACCTGTAATGGTTTAGTGGGTTGTTCACTGTTTCTGAAAAATGAAGATAGTTGTCCAGCTTCCAAAACGTTTATTGTGTTTTCTAGTGGAG
+
AABBBFFDFFBBGCAGGGGFGGGHHHHHGHHGGHGHFGFGGHHHHHHFHH5GGG1GHGGGHHHGHGHHHHHHGGHGHHFHHGFHGHHHF33FFHGHHHFHFFHHFGHGHGHHHHHHHHGHHHHHHHBDHDGGHHHHFGHHHGFHHHHHEHFGCHCHHFHDECDDFGGFHHBDGHHGDDFGGGGGHGFGB0DGFFHDHEHHAFFF<GHHHHH0;CG0G//GFHEFHFA.-99FEGGB90CFGGBFFFFFFE?
@M03495:530:000000000-LYBTV:1:2106:19215:17705 2:N:0:GTGCTCTG+TTCTTCCT
ATATTTTGCCGTTGATAAACCACCCTCCCTGTGGTCGTTATCTTGCTCCTTCTGTCGTCAACGAATTTACTAATTCCAAAGCTCACATGCTGACAGATCGGAAGAGCGTCGTGTAGGGAAAGAGTGTAGGAAGAAGTGTAGATATCGGGGGGGGGCGGATCATTAAAGAAAAAAAAAGAGGAAAAATGGATGGGAGGTGGAGAAGGGATAGAAGCGAAGGACAAGACAAAATAATAGATGGATGTAGAGCG
+
CDCCCFFFFFCCGGGGGGGGGGGGGHHGGHHHHHHHGGGHHHHHHHHHHHHHHGHHGGGHGHGGGHHHHHHHHHHHHHHHHHHHHHHHGHHHHHHHHHHHGGGGGHHGGGGEGHHHHGGHHHGHGHHHGHHHHHHGDD@2222222?><<@---<-9---9.0<00000<<B.--9<.</..///..:00<0../.-<...<0</...//000<0-.--.../<./////.<000000000/000:000:-
@M03495:530:000000000-LYBTV:1:2106:17688:17715 2:N:0:GTGCTCTG+TTCTTCCT
ATATTTTGCCGTTGATAAACCAGGACTCAGGCTGGACCAAAGCTCACATGCTGACAGATCGGAAGAGCGTCGTGTAGGGAAAGAGTGTAGGAAGAAGTGTAGAGCTCGGTGGGCGGCGTATCATTAAAAAAAAAAAAAAACAAAAAGCAAAGGGAAGCAAAAGAAGTAGGACGAGGGAGAAGAGAAAGACGAGCAGAGAAAGAAAAGTCAGAAGTGGTACGAGAGAACAAAGAATAGAGACGAGCATGTAA
+
BCCCDFFFFFDCGGGGGGGGGGHGHHHHHGHHHHGHHHHHHHHHHHHHHHHHHHHHHHGHHGGGGHHHGGGF>FGFHHGHHHHFHHHFHHHHHHGHHGH4@3B3433?E//E//<///<//?11@FGFD>CF@CDC-:--..:.....;/0//...9.;/0//9./000000-----..../;.:0:0//:---;//./000:.//:0:00000:00000.:.:9.0://./:.0:000;/;----00000
@M03495:530:000000000-LYBTV:1:2106:13280:17726 2:N:0:GTGCTCTG+TTCTTCCT
ATATTTTGCCGTTGATAAACCAGGGACTCAGGCTGGTCCAAAGCTCACATGCTGACAGATCGGAAGAGCGTCGTGTAGGGAAAGAGTGTAGGAAGAAGTGGAAAACTCGGTGGTCGCCGGAGCATTTAAAAAAAAAAAAGGAGGAGAGAGGGGGAGGGGGGCTGTATACATGAGGAAAGAACGTCGGATATAAAGTCGTGCGAACAGTGAACAGTAGTAGAAAGAGGAGAACGCGTCGAATAGCGCGAGTG
+
CCCCCFFFFFEDGGGGGGGGGGHGGGGHHHHHHHHGGHHHHHHHHHHHHHHHHHHHHHHHHHGGGGHHHGGGFFFHHHHGHHHHHHGHGHHHFHHFHFBF3B332B33EE/EG/3</<</////222>2>2@A<>@--<../.........:-----------..<11111100/0//./</.99---<.1111111.9..-.---/11<101/1:111<1110//.....0..--<--.0901---9--.
@M03495:530:000000000-LYBTV:1:2106:23864:17736 2:N:0:GTGCTCTG+TTCTTCCT
ATATTTTGCCGTTGATAAACCAAAGCTCACATGCTGACAGATCGGAAGAGCGTCGTGTAGGGAAAGAGTGTAGGAAGAAGTGTAGATCTCGGTGGTCGGCGGATCATTAAAAAAAAAAAAAAAAGATGAAGAGAAGGCAGAAGGAGCAGGAAGATAAGACACAAAAATACATGGCACAATGTGTAATGAATACAGATGCCAGACGAAGCAATGAGGATAGACTGTGAAAGAGCTAGCTCAGTCACACAGAG
+
DCDDCFFFFFDCGGGGGGGGGGHHHHHHHHHHHHHHHHHHHHHHGGGGHHHGGGGEEHHHHGHHHGHHGHHHHGHGGHHGGH4F344@FE1FBE11BE/>////<F3B3DDGHC?FCF?-<<-:..<11111./</...../<.:CF./<./.<111010///.....00011/./0//00111111111110011<10000..---9-0/00<1/</0:1:10011111///:0<0110/110110..0/
@M03495:530:000000000-LYBTV:1:2106:9976:17764 2:N:0:GTGCTCTG+TTCTTCCT
ATATTTTGCCGTTGATAAACCACCCTCCCTGTGGTCGTTATCTTGCTCCTTCTGTCGTCAACGAATTTACTAATTCCAAAGCTCACATGCTGACAGATCGGAAGAGCGTCGTGTAGGGAAAGAGTGTAGGAAGAAGTGTAGATCTCGGGGGGGGCCGGATCATTATAAAAAAAAAAAAAAGAACAGATATGTGAAGAGAAACGTAGCGTAGGAGAAAAGAGTATAAAAAAGAAAAGGAGAGGGACGGAGGA
+
DDEEEFFFFFDBGGGGGGGGGGGGGHHGGHHHHHGHGGGHHHHHHHHHHHHHHHHHGGGHGHGGGHHHHHHHHHHHHHHHHHHHHHHHHHHHHHHHHHHHGGGGHHHGGGGEGEHHHGHHHHFHGHHHGHHHGEGHDG>DGF22220=/>@--<-<<--.<<:BB1:11<:9@;=<9---...///:11<1111111:/00<.....-.<-.0:..0//.:11111110-...///./9......--..-.
@M03495:530:000000000-LYBTV:1:2106:19127:17781 2:N:0:GTGCTCTG+TTCTTCCT
ATATTTTGCCGTTGATAAACCAGTCAGGAGTCCAAAGCTCACATGCTGACAGATCGGAAGAGCGTCGTGTAGGGAAAGAGTGTAGGAAGAAGTGTAGATCTCGGTGGTCGGCGTATCATTAAAAAAAAAAAAAGAGGAATAATGAGTAGTATAGGTAGCGAACAAAATAAATGAAGATAATATAAAGATTACAGTAAATGATAAATGTTGCACGATAGCAGTGTCACGTTGACGGACGTTAGGAGTGAGAG
+
CCCCCFFFFFDDGGGGGGGGGGHHHHHHHGHHHHHHHHHHHHHHHHHHHHHHHHHHGEGGHHHGGGEEGHHHHGHHHHHHHHHHHHHHHGHHGF44344@44FF1?//3>//E//<0BFG3?FB?CCCCC@?-../.</0<00000=0000<0000000:----/..0000<000000:0<:00:0000000000000000<000<000<000.....00000000<.<:..0.-.<-.<<./0//.0:<:
@M03495:530:000000000-LYBTV:1:2106:12611:17786 2:N:0:GTGCTCTG+TTCTTCCT
ATATTTTGCCGTTGATAAACCAGCTAATCCTGAAAAAAAAATCAAAGCTAAAAACTACAATGCTAAGACCACGATGTGACTGCTATCAAAGTTAGATATATATGTAAATTATTCATCTGTCAAATCCTAGAATTATATCATACCTGCTCCAGCAATCACGACCTGTAATGGTTTAGTGGGTTGTTCACTGTTTCTGAAAAATGAAGATAGTTGTCCAGCTTCCAAAAAGTTTATTGTGTTTTCTAGTGGAG
+
ABBBBFFFFFBBGCGGGGGGGGHHHHHHHHHHHHHHHGGGFHBGHHHEGHHHHGGHHGHHFGHGHHHHDBFHGCHGCGHHGG3GHE3GEFDBGHFHHHHHHHHGGHHFHFHHGFFGFHH?FGFBGHHGHFFEGFHHHHEHHHHGGHHHHFHHGF2FG@GDA@CEB1?FGHFHHEFG<FFEEG?AGHBDGFHHDDDFGHHFHHFHHBF0:CGGFF0CGGCHFHFHGGGE.9FFFFGGGFFGEFFB0B;FFBF
@M03495:530:000000000-LYBTV:1:2106:24934:17795 2:N:0:GTGCTCTG+TTCTTCCT
ATATTTTGCCGTTGATAAACCAGCTAATCCTGAAAAAAAAATCAAAGCTAAAAACTACAATGCTAAGACCACGATGTGACTGCTATCAAAGTTAGATATATATGTAAATTATTCATCTGTCAAATCCTAGAATTATATCATACCTGCTCCAGCAATCACGACCTGTAATGGTTTAGTGGGTTGTTCACTGTTTCTGAAAAATGAAGATAGTTGTCCAGCTTCCAAAAAGTTTATTGTGTTTTCTAGTGGAG
+
ABBBBFFFFFBBGGGGGBFGGGHHHGHGFHHHHHGHHGGGGGGHHFHFHHFDHHGHHHHHHHHHHGHHHHGHGGHGHHHGHHFHHHHHHHHHGHHHGHHHHHHGHFHHHHHHHHHHHHFHHHHHHHHHHHHHHHHHHHHHHHHGHHHHHGFHFHHHHGHGDDGGHHHBGHHGHHHEFFGGDFFGHHGHFFFHGFDGHF0D<CDFFFHHGHHHHHHEHH/CCCCBB0:.90CFGGGGFFGGGFFG0CFF.;.
@M03495:530:000000000-LYBTV:1:2106:28188:17814 2:N:0:GTGCTCTG+TTCTTCCT
ATATTTTGCCGTTGATAAACCACCCTCCCTGTGGTCGTTATCTTGCTCCTTCTGTCGTCAACGAATTTACTAATTCCAAAGCTCACATGCTGACAGATCGGAAGAGCGTCGTGTAGGGAAAGAGTGTAGGAAGAAGTGTAGATCTCGGTGGTCGCCGTATCATTAAAAAAAAAAAAAGATGAAAGAAGAAACGGGTGGACACCGTGAACAAGGGATGAAGAAAAGAAGATAGGACTGTAGCGAGCTCAGAG
+
BCCBCFFFFFCBGGGGGGGGGGGGGHHGGHHHHHHHGGGHHGHHHHHHGHHHHHHBFGGHGHGGGEHHHHHHHHHHHHFHHHHGHHHHHGHHHHHHGHHHGGGGHHHGFGGGGHHHHGHFHHHHHHFHHBGHHHHHFHHEBD22@>@F//E/1//</-.0<==1<=11<A-<---:-..00000;/./0///...;--.00..-....00:/.../.:000////..:0000/0;/.0:00-9--.00/00
@M03495:530:000000000-LYBTV:1:2106:24188:17843 2:N:0:GTGCTCTG+TTCTTCCT
ATATTTTGCCGTTGATAAACCAGGACTCAGGCTGGACCAAAGCTCACATGCTGACAGATCGGAAGAGCGTCGTGTAGGGAAAGAGTGTAGGAAGAAGTGGAGATCTCGGTGGGCGGCGGATCATTAGAAAAAAAAAAAAAGAAAACGGAGGGAGGCGGAGGAGAGATGGAAGCAAAACAAGATCAGATGAAAGCAGATGAGAAGCGAGATGAGAGAGAGAACTGCGGCTACATGAAGTCACGTACGGGTGA
+
CCCECFFFFFDCGGGGGGGGGGHGHHHHHHHHHHGHHHHHHHFHGHHHHHHHHHHHHHHHHGGGGGHHGEGFFEHFGHGGHHHGHHHFHGHHHHFHGFB33/33B4DFE/>>////<</--<>1111<1<GFCC--<--9..<///-...--..-.-----.....100/:/.0/0/...//01000:1111:/0//011011/09.--.:1010.....001<0.---./0110111<11../99.---.
@M03495:530:000000000-LYBTV:1:2106:23765:17862 2:N:0:GTGCTCTG+TTCTTCCT
ATATTTTGCCGTTGATAAACCAGTCTCCAAAGCTCACATGCTGACAGATCGGAAGAGCGTCGTGTAGGGAAAGAGTGTAGGAAGAAGTGTAGATCTCGGGGGTCGCCGCATCATTAAAAAAAAAAAAAAGACAAACGAATCTAAACAGGGGCATTGAACATGAGTGGAGTGGAGAGTCGAGATCACCATCACAGACGCATCGAAGCATAATCTGTGGAGGACATATTACTCATGAGCAGGAGTGTGTGTGT
+
ABBCCFFFFFCCGGGGGGGGGGHHHHHHHHHGHHGHHHHHHHHHHHHHHHHGGGGGGHGEGGGGFGHHGFHHHHHHHGHHHHHHGHHBB4FE@4BB41?/>@>///?////>?FHF2@><A/-------..///:....9.000;/9/..---/0000900B0///././.././.:/;.-.;:///////////.---.-.//.-//////9/////;.../////////9///////.../.9/...99
@M03495:530:000000000-LYBTV:1:2106:2344:17868 2:N:0:GTGCTCTG+TTCTTCCT
ATATTTTGCCGTTGATAAACCACCCTCCCAAAGCTCACATGCTGACAGATCGGAAGAGCGTCGTGTAGGGAAAGAGTGTAGGAAGAAGTGTAGAACTAGGGGGTGGGCGGAAGATTAAAAAAAAAAGAATGGAAATGACCAACAATTAGAATAGCAGGATGTGCTGCGACATACTTGAGGAGAAAGTATAGAGAATAAACAAGATGGCACCAATAGAACATTGTATGAAGAAGAAGAAAGAGTAATACGTG
+
A3A3AFFFFFBBGCEFGGGGGGGGFHGGGGHHHFHHEGFHHHFGHHHHHEFGFEEGHEGEEAAEFCGGGGHHHHHHGGEFFGHHHHHH@F44344B@3331EE//<///////011?1F1D/----..<00/:00:000//.:..0;0000000900..0/990000-9;-:0000000//...///9//;//////////...///://.../////////99//9//////////////;;///;;./.
@M03495:530:000000000-LYBTV:1:2106:20387:17876 2:N:0:GTGCTCTG+TTCTTCCT
ATATTTTGCCGTTGATAAACCAGCTAATCCTGAAAAAAAAATCAAAGCTAAAAACTACAATGCTAAGACCACGATGTGACTGCTATCAAAGTTAGATATATATGTAAATTATTCATCTGTCAAATCCTAGAATTATATCATACCTGCTCCAGCAATCACGACCTGTAATGGTTTAGTGGGTTGTTCACTGTTTCTGAAAAATGAAGATAGTTGTCCAGCTTCCAAAAAGTTTATTGTGTTTTCTAGTGGAG
+
BCCCBFFFFFCCGGGGGGGGGGGHHHHHHHHHHHHHHGGGGHHFHGHGHHHHGGGHGHHHHHHHHHHHHHHHGGHGHHHHHHHHHHHHHGHHHHHHHHHHHHHHHHHHHHHHHHHHHHHHHHHHHHHHHHHHHHHHHFHHHHHFHHGHHHHHHHHHHHHFFGGGGHFGHGHHHHHHDGFHGFCGHHHHHHHHHHHHHGHHHHHHFFGHFHHGHHHHHFHGHHHHHFC?EFFGGGGGGGFGGGFFGGGF?BE
@M03495:530:000000000-LYBTV:1:2106:8434:17895 2:N:0:GTGCTCTG+TTCTTCCT
ATATTTTGCCGTTGATAAACCACACTTCTTGCCCTCCAAAGCTCACATGCTGACAGATCGGAAGAGCGTCGTGTAGGGAAAGAGTGTAGGAAGAAGTGGAGATCTCGGTGGTCGGCGGGGCATTAAAAAAAAAAAAAATATAGAAGAAAGGGAGTGATGCAGCGACTGTAAACTAGGATGCAAACAACACGAGCAGTTGTAAACAACAAAGACATACATCAGTGCTACACGGCAGAAGCATATACGACACC
+
BCBBCFFFFFCCGGGGGGGGGGGHGHHHHHHHHHHHGHHHHHHHHHHHHHHGHHHHHHHHGGGGHHHGGGGEGGHHHGFHHHHHFHGHHHGHHFHHFB33133344?F/?//3>/</</--<<11=GDB@CD?D--9-.00000000//:......00;0000----.00000000/900/0;0.......----/000000000:...;//:9000000000000900;.----./00000000...-:.
@M03495:530:000000000-LYBTV:1:2106:23502:17902 2:N:0:GTGCTCTG+TTCTTCCT
ATATTTTGCCGTTGATAAACCAGCTAATCCTGAAAAAAAAATCAAAGCTAAAAACTACAATGCTAAGACCACGATGTGACTGCTATCAAAGTTAGATATATATGTAAATTATTCATCTGTCAAATCCTAGAATTATATCATACCTGCTCCAGCAATCACGACCTGTAATGGTTTAGTGGGTTGTTCACTGTTTCTGAAAAATGAAGATAGTTGTCCAGCTTCCAAAAAGTTTATTGTGTTTTCTAGTGGAG
+
BCBCCFFFFFCBGGGGGGGGGGHHHHHHHHHHHHHGHGGGGHGHHHFGHHHGGHGGHHHHHHHHHHHHHHHHGGHGCFHHHHEHHHHHHHHHHHHHHHHHHHHGHHHHFHHHHHHHHHHHHHGGHHHHHHHHHHHHHHHHHHFHHHHFHHHHHHHHGHHGD/EFFHHFHHHGHGGB>FFCEGGGHHGHHGGHHHGFHGHHHGHHGFGFEHHGHHHHHHHHHHHH0GE.C;CFGGGGGFCFFGFGGEFGFFE
@M03495:530:000000000-LYBTV:1:2106:15614:17909 2:N:0:GTGCTCTG+TTCTTCCT
ATATTTTGCCGTTGATAAACCAGCTAATTCCAAAGCTCACATGCTGACAGATCGGAAGAGCGTCGTGTAGGGAAAGAGTGTAGGAAGAAGTGTAGATCTCGGTGGTCGCCGGATCATTAAAAAAAAAAAAAAAGAAAAACGAAGACGGCGCAGAGGAAAGTAGCAACGAAGCAAGAAGAAACACAGGTCAAAGATAGAAACAGCAATCAACATCATGAGAAGTGCATTCTAGAAATTAAGATCACAGCATA
+
CCDDDFFFFFCBGGGGGGGGGGHHHHHHHHHHHHHHHHHHHHHHHHHHHHHHHHGGGGHHHGGGGEFFGHHGGHHHHHHHHHHGHHGHHGFFB4@444BFCA1?F13>/?////<F3333DDDC/BC?<>@--...//..-..:./..------.../;.0;000;.-;..-0://:90///9....090000/0:0000:/:.9/0:00/0/00000000/0000000000000000000000/00./00
@M03495:530:000000000-LYBTV:1:2106:12092:17910 2:N:0:GTGCTCTG+TTCTTCCT
ATATTTTGCCGTTGATAAACCAGCTAATCCTGAAAAAAAAATCAAAGCTAAAAACTACAATGCTAAGACCACGATGTGACTGCTATCAAAGTTAGATATATATGTAAATTATTCATCTGTCAAATCCTAGAATTATATCATACCTGCTCCAGCAATCACGACCTGTAATGGTTTAGTGGGTTGTTCACTGTTTCTGAAAAATGAAGATAGTTGTCCAGCTTCCAAAAAGTTTATTGTGTTTTCTAGTGGAG
+
ABBBBFFFFFBBGFGGGGGGGGHHHHHHGHGHHHHGHGGGGHHHHHFHHGHHHHGHHHHHGHHHGHHHHHHHGGHGHHHHHHGHHHGHHHHHHGFHHHHHFHHHHHHHHHHHHHHHHHGHHHDGHHHHHHHHHHHHHHGHHHGGHHHHHGHFHHHHHFHGGGGGFGDGGHGFHHHHFGFGEEGGHHGHHHGHHFHFHHBGHEHH<C0<GHFHHHFFHHHHHHGHFGAEGGGGBFFFFFGFGG0C099FGBE
@M03495:530:000000000-LYBTV:1:2106:19055:17913 2:N:0:GTGCTCTG+TTCTTCCT
ATATTTTGCCGTTGATAAACCAGCTAATCCTGAAAAAAAAATCAAAGCTAAAAACTACAATGCTAAGACCACGATGTGACTGCTATCAAAGTTAGATATATATGTAAATTATTCATCTGTCAAATCCTAGAATTATATCATACCTGCTCCAGCAATCACGACCTGTAATGGTTTAGTGGGTTGTTCACTGTTTCTGAAAAATGAAGATAGTTGTCCAGCTTCCAAAAAGTTTATTGTGTTTTCTAGTGGAG
+
AAAAABFFFF@>1A1EGGEGFGHGHGHHFFGGH1GDFF?AEGGFFHECGFHGFEEGHFFHHGFHHHHHBCGFE/>?>1FF2DFGFDEFHHFF2F@BGDE@EGHFBBGEHHHHDGBGHHHFHGD>FGEGHH1FEHHHFHFGFGGBDG0CG1BF0@FDGFHGC/ACCHFDGHF1FFHH<F0.<FCGHGBHHHFG0DDFGGGHHGHH0C0GG0C0GH0;C/GFHBC000:.;:0CFGGFGFFGBFFGGBBFGBE
@M03495:530:000000000-LYBTV:1:2106:25501:17921 2:N:0:GTGCTCTG+TTCTTCCT
ATATTTTGCCGTTGATAAACCAGCTAATCCTGAAAAAAAAATCAAAGCTAAAAACTACAATGCTAAGACCACGATGTGACTGCTATCAAAGTTAGATATATATGTAAATTATTCATCTGTCAAATCCTAGAATTATATCATACCTGCTCCAGCAATCACGACCTGTAATGGTTTAGTGGGTTGTTCACTGTTTCTGATAAATGAAGATAGTTGTCCAGCTTCCAAAAAGTTTATTGTGTTTTCTAGTGGAG
+
CCCCCFFFFFCCGGGGGFGGGGHGFFG54DGBGFHFCEGGGGHBBG5AF5F5AFEFFBGGGGEFFHHFFB2?ECH?EGBD@@?BDGBGFBG4EGHHHHHHFHGHHHGHGHHHHHHHHHHEHHHEHHHGFHFHHHHHHHGHHFHHHEAGHHHGHGFHHHHGECGDHHHGDGH1FGFGFGG.<FGEHHHFGHGGFHHHH0=DGGG0GDGHHGHHGHFHCHE0G0/C0C..;0;FFGGGFG;CBBFFGGFF9FE
@M03495:530:000000000-LYBTV:1:2106:27690:17927 2:N:0:GTGCTCTG+TTCTTCCT
ATATTTTGCCGTTGATAAACCAGTCAGGAGTCCAAAGCTCACATGCTGACAGATCGGAAGAGCGTCGTGTAGGGAAAGAGTGTAGGAAGAAGTGTAGATCTTGGGGGGGGCGGGAGCATTAAAAAAAAAAAAAGCGGAAGTATAGCGATGGACAGAATAGATAAGATGACAAAGGCAGCATGTGAGTCGGACACTGCTGAGAAGGAAAGACGAGGTATGAGCCGATCATCAGTCAAGGGTGTGAATGATGG
+
BCCCCFFFFFCBGGGGGGGGGGHHHHHGHGHHHHHHHHHHHHHHHHHHHHHHHHHHGGGGHHHGGGFAEBGGHGHHHHGGGHDGHGFHFGGG4B44344444BB1//--9------.;0000::F--9@A-:-...---:;00000--.../00;/00000000000;0000///..9..0000000:-:---.0000:0.;0/..:B.//.--9A0000:0/;---.:0000000;0...-.::0:0;00
@M03495:530:000000000-LYBTV:1:2106:16617:17963 2:N:0:GTGCTCTG+TTCTTCCT
ATATTTTGCCGTTGATAAACCACCCTCCCTGTGGTCGTTATCTTGCTCCTTCTGTCGTCAACGAATTTACTATCCAAAGCTCACATGCTGACAGATCGGAAGAGCGTCGTGTAGGGAAAGAGTGTAGGAAGAAGTGTAGGTCTCGGGGGGGGGCGGGTACATAAAGAAAAAAAAAAAAATAACCAACCATCACATAGCATGAGCGCATGTAGCATCACAGAAGCTAGGCGCAGTGATACGGTCACGGTGCC
+
CCCCCFFFFFCAGGGGGGGGGGGGGHHGGHHHHHGHFGGHHHHHHHHHHHHHHHHHGGGHGHGGGHHHHHHHHHHHHFHHHHHHHHHHHHFHHHHFHGGEGGHGHGGGGGGHFGHGGHHHHHGHHFHFGHHFGEBFB322D22>@=/<-----------00:0;00:.//.--------.;0000....:000:0900000000---..000009000000000:00./-9--.00900..9..0....-/
@M03495:530:000000000-LYBTV:1:2106:3956:17985 2:N:0:GTGCTCTG+TTCTTCCT
ATATTTTGCCGTTGATAAACCAAAGCTCACATGCTGACAGATCGGAAGAGCGTCGTGTAGGGAAAGAGTGTAGGAAGAAGTGTAGATCTCGGGGGTGGCCGGATTATTAAAAAAAAAAAAAAAAAAGATAGAGAAAGGCAGAGGAGAGAGAAAGAAGATAAAGGCAGAGAATAAGGAGGACATAGTAAGTTGCAGACTGAGAGCATATCAGGAGAAGGCTAAAAAGTCGGATGATGAGACATAAGAGTATA
+
CCCCDFFFFFDCGGGGGGGGGGHHHHHHHHHHHGGHHHHHHHHHGGGGHHHGGGGGGHHHGGHHHHFGGHHHHHHHHFHHHH@B34B4B@AF//E///0?<////?B22?2FGGC@<@@<-----;..00000000:...;..........000/./0000000...../0000000..../000000::;00000.000000.0;:00:000.../:.0000:0.00.9-.-00;0000/0000000000
@M03495:530:000000000-LYBTV:1:2106:23730:18008 2:N:0:GTGCTCTG+TTCTTCCT
ATATTTTGCCGTTGATAAACCACCCTCCCTGTGGTCGTTATCTTGCTCCTTCTGTCGTCAACGAATTTACTAATTCCAAAGCTCACATGCTGACAGATCGGAAGAGCGTCGTGTAGGGAAAGAGTGTAGGAAGAAGTGAAGAGATCGGGGGGCGCGGGAGCATGAAAAAAAAAAAAAAAGAAGTAAACAGAAGGGAAGACTGAGAACGGAACAGATCGAAGACACATAAGCACGTAACGCTCAGAGAATGG
+
AABBBFFFFFBBGGGGGFGGGGGGGHHGGHHHHHGGGGGHHHHHHHGHHHHHHHHHGGGGGHGGGHGHHHHHHHHHHHFHHHHHHHHHHHHHHHHHHHFGGAGGHHHGEFGGGHHFHGGHHHHH3DGHHDGHGHHGDH222D02@2/?/>-;-----9--.;////9/.9--;--99--.../9/////.;//....9.;;9:////....-./9/;9./;9//..//////9-.....-...///./;//
@M03495:530:000000000-LYBTV:1:2106:14431:18009 2:N:0:GTGCTCTG+TTCTTCCT
ATATTTTGCCGTTGATAAACCACCCTCCCTGTGGTCGTTATCTTGCTCCTTCTGTCGTCAACGAATTTACTAATTCCAAAGCTCACATGCTGACAGATCGGAAGAGCGTCGTGTAGGGAAAGAGTGTAGGAAGAAGTGAAGATCTCGGGGGGGGGCGGGTCATTAAAAAAAAAAAAAAGACACGAATACTAAGAAAAAGAAAAGAAAGATTTATAATAGTAGGAAGTGCGAACATGATAACAGTAAGCACC
+
CDDECFFFFFCCGGGGGGGGGGGGGHHGGHHHHHHHGGGHHHHHHHHHHHHHHHHGGGGHGHGGGHHHHHHHHHHHHHHHHHHHHHHHGHHHHHHHHHHHGGGGHHGGGGGFGHHHHGHHHHHHGHHHHHHHHHHH3G22@22@22@?/>@--<-------<1B11:1<<9@9@--9-..///.-...01110<1/<..<./:/../0/0111111111<:10<1.<:1-.---1::11100::11101/.
@M03495:530:000000000-LYBTV:1:2106:14740:18015 2:N:0:GTGCTCTG+TTCTTCCT
ATATTTTGCCGTTGATAAACCAGCTCTAGCTGCCATAGCAATGTCACAACCACTTCTTGCCCTCCAAAGCTCACATGCTGACAGATCGGAAGAGCGTCGTGTAGGGAAAGAGTGTAGGAAGAAGTGGAGATCTCGGTGGTCGCCGGATCATTAAAAAAAAAAAAAAAAATGGAAAAGATAGAAGAGATAAGAAAAGATAAAAAGACAACACAAAACAAGTGCTAACAGACAATACACATCACGAGAACGTA
+
DEDDDFFFFFDEGGGGGGGGGGHHHHHHFGHHHHHHHHHFHHHHHHHHHGGGGHHHHHHHHHHHGHHHHGHHHHHHHHHHHHHHHHHHGGGGHHHGGGGGGGHHGGHHHHHHFFGGHHHHEGHFF?3?/333BD0F?B//2B//</</<0?=1FF<1@--<--------.00000//.0111<10./111011///.011110.<///........../111<11/00/.//0<0000<<00..-..099.
@M03495:530:000000000-LYBTV:1:2106:28030:18018 2:N:0:GTGCTCTG+TTCTTCCT
ATATTTTGCCGTTGATAAACCAGCTAATCCTGAAAAAAAAATCAAAGCTAAAAACTACAATGCTAAGACCACGATGTGACTGCTATCAAAGTTAGATATATATGTAAATTATTCATCTGTCAAATCCTAGAATTATATCATACCTGCTCCAGCAATCACGACCTGTAATGGTTTAGTGGGTTGTTCACTGTTTCTGAAAAATGAAGATAGTTGTCCAGCTTCCAAAAAGTTTATTGTGTTTTCTAGTGGAG
+
3A3AAFFDFFB?EGGGGGGGGGHGHGFHFFHHHHGHFGGGGHHFFHEFGFHHGFEGHHHHFFHHHBGGHHGHGGHGFGEEHGFHFGHFFHHHHHEHHHFHDGFHGGHHHDGHHHHGHHGHFHHHFGHFHHHFHHFGHHHHHHFCGHHGFFFFFHFEF2FEGGGGFHGBFGHHHGHHGFFGCFGGHHHHHHGH0=<000DDGHGFDFFFHHHECGC0CFEHFGFHHHH?ECFGGGGGFF9BFGGFGG00;CG
@M03495:530:000000000-LYBTV:1:2106:10805:18022 2:N:0:GTGCTCTG+TTCTTCCT
ATATTTTGCCGTTGATAAACCACCCTCCCTGTGGTCGTTATCTTGCTCCTTCTGTCGTCAACGAATTTACTAATTCAAAAGCTCACATGCTGACAGATCGGAAGAGCGTCGTGTAGGGAAAGAGTGTAGGAAGAAGTGTAGGTCTCGGGGGGCGCCGGATAATTAAAAAAAAAAAAAAAAAAAATAAATAAGGCAGAATAGGTGAGAACGAGGAAGAGGAGAAACATAGAAAAAGTAAGAAGAACTAGAGA
+
CCCCDFFFFFCBGGGGGGGGGGGGGHHGGHHHHHHHGGGHHHGHHHHHHHHHHHHHGGGHGHGGGHHHHHHHHHHHHFHHGHHHHHHHHHHHHHHHHHHHGGGGHHHGGGGEEGHGHGHHHHHHHHHHHHHHE0GHFG22222>222?//A<-<9----..01:11BBFFFDA;--<--<----.011111<0/.<./1100:0:.110...--/........0//011111/..01111</<//100001
@M03495:530:000000000-LYBTV:1:2106:24607:18047 2:N:0:GTGCTCTG+TTCTTCCT
ATATTTTGCCGTTGATAAACCAAAGCTCACATGCTGACAGATCGGAAGAGCGTCGTGTAGGGAAAGAGTGTAGGAAGAAGTGTAGATCTCGGGGGGCGCCGGATCATTAAAAAAAAAAAAAGAGAAGAGTACAGAAGGAAGGGAATAAGATAGAGAAGACGTGCTGAGGGAGGAAGGCGCAATCGTACTCGAGATAGAACGTCGGGGATAAGCAGTAGAGACAGAACGAAAGTGAAGAGATATACTGTGAG
+
DDDECFFFFFCCGGGGGGGGGGHHHHHHHHHHHHHHHHHHHHHHGGGGHHHGGGGGGHHHHGHHHHHHGHGHHHHHHFFHHG4FGB4BGGFF/@/----9A--.-.<<1<:<CCDA@AD@>..</0/0.:1111100../...../01111:1111<:</.....11.....-./...9---.0.<..<1.....1:110...-----./0<01/111<11////0/.....111111./11<11111111
@M03495:530:000000000-LYBTV:1:2106:9122:18117 2:N:0:GTGCTCTG+TTCTTCCT
ATATTTTGCCGTTGATAAACCACCCTCCCTGTGGTCGTTACTTGCTCCTTCTGTCGTCAACGATACTAATTCCAAAGCTCACATGCTGACAGATCGGAAGAGCGTCGTGTAGGGAAAGAGTGTAGGAAGAAGTGTAGAAATCGGTGGTCGCCGGATTATTAAAAAAAAAAAAAAGAAAAAACAACGCGGTACACAGAGAAAAGACACAGAAGAAGATAGAGAGAGAGAGGAGAAACGAAACAAGAGAGAAC
+
ABCCDFFFFFCCGGGGGGGGGGGGGHHGGHHHHHHHGGGHGHHHHHHHHHHHHHHGGGHGHGGHGGHHHHHHHHHHHHHHHHHHHGHHHHHHHHHHGGGGHHHGFGGFGHHHHGHHHHHHHHHHHGEHHHGH3B3BD222>>?A<CG/1>/?/--<.111<11DGF---:--<<...//.-9.9.----...110.0//00//.///<.0000/<0111111........:...0/<9.9-/./B./..<0
@M03495:530:000000000-LYBTV:1:2106:28756:18123 2:N:0:GTGCTCTG+TTCTTCCT
ATATTTTGCCGTTGATAAACCAGGCGGACCAAAGCTCACATGCTGACAGATCGGAAGAGCGTCGTGTAGGGAAAGAGTGTAGGAAGAAGTGGAGAGTTCGGTGGTGGGCGGGTCATTTAAAAAAAAAAAAAAGTGTAACGAAGGAGTACGTGGGAGCAGAGGTATATGAGGGGCCATGGAGATACTTAACAATATATTAAATAGCTACTATAGAAGTGATCACTGATATGTGCGAACAAGTGTAGTGTCAA
+
CCCCCFFFFFCBGGGGGGGGGGHGHGGGGGHHHHHGHHHHHHHHHHHFHHHHHGEFGHHGGGGGGGHHGHG3FGHHHGHFGHHHHHFHHFB33??/34FFE?<//////<//<<0111=1G<G@<--:----.00;0:09......//0./:.-....;/..00000000/.---./0/0/0/000000000:0000;0;000:000:0000000000::00/000:;F00009.;--//0:000:/0000
@M03495:530:000000000-LYBTV:1:2106:11091:18129 2:N:0:GTGCTCTG+TTCTTCCT
ATATTTTGCCGTTGATAAACCAGGACTCAGGCTGGACCAAAGCTCACATGCTGACAGATCGGAAGAGCGTCGTGTAGGGAAAGAGTGTAGGAAGAAGTGTAAATCTCGGTGGGGGGCGTATCATTAAAAAAAAAAAAAGAGAAGAGAAAGATAGTGGGAGAAGTGATCAAGAAACAGATGTAAAATATAAAAATCTAGGAAAGGACAAGTAAAACACGAAAGAGGTGAGTAGAGAAGAGGAGTATAATGTG
+
DECDEFFFFFECGGGGGGGGGGHGHHHHHHHHHHGHHHHHHHHHHHHHHHHHHHHHHHHGHGGGGHHHGGGFEGHHHHGHHHHHHHHFHHHGHHHHGFG444444?4B?/E////-:--<..11<:1<FGGFFA=-<-..//0/0./0<0/01111....../101111000://///11<1111101111:0.01::001/..<./.<111110...-...//.091.::111<:/0:.:.:/111<111
@M03495:530:000000000-LYBTV:1:2106:27033:18134 2:N:0:GTGCTCTG+TTCTTCCT
ATATTTTGCCGTTGATAAACCACCCTCCCTGTGGTCGTTATCTTGCTCCTTCTGTCGTCAACGAATTTACTAATTCCAAAGCTCACATGCTGACAGATCGGAAGAGCGTCGTGTAGGGAAAGAGTGTAGGAAGAAGTGTAGAGCTCGGGGGTGGGCGGTGGATTAAAAAAAAAAAAGAAGATGAAGCAGATGAAGGGGTAGGGATAGAGGTGCAAGGAAGACGAGAAGCTACGTAGAGACACGACTGCGTT
+
CCCCCFFFFFCCGGGGGGGGGGGGGHHGAGHHHHHHGGGHHHHHHGHHGGHHGFGFGGGHGHGGGHHHHHHHHHHHHHHHHFHHHHHHHHHHHHHHHHHHGGGGFFHG?EFEGHHHGGHHEFCGDGHHHBFDGFBGGFF2D22222///>>>---.;:--.:00900;0---9---...;00090000;/:09000.-.....///000/0.0000../../.-:../0000..0..90//:.-;9./...
@M03495:530:000000000-LYBTV:1:2106:7218:18148 2:N:0:GTGCTCTG+TTCTTCCT
ATATTTTGCCGTTGATAAACCAAAGCTCACATGCTGACAGATCGGAAGAGCGTCGTGTAGGGAAAGAGTGTAGGAAGAAGTGTAGATCTCGGGGGGCGGCGGATCATTAAAAAAAAAAAAAAAGAAGAAAGTGAGCGGACATAAGAGAATGATTATCAGACAACGAGAGAAAGTACCTCGTATAAGTGAATTGAGTTAGGGATCAGAAGAAACTACGGAGAGACGAGACGAAGACATGTGCGGACGAGAGA
+
CCDDCFFFFFCBGGGGGGGGGGHHHHHHHHHHHHHHHHHHGHHHGGGGHGHGFGGGGHHFHGHHHHHHGHHHHGHHGHGFGF4@3444B4?F/>/--<-<-<---<000<0BF=C=C-<<=--.../0//0000:0----<000000/0000000000000/<.-...-.000000000<9./0<0<0<000<000000/.//..00000///:0<....-../.-9...--..//00<00.-9-<--.<.
@M03495:530:000000000-LYBTV:1:2106:2084:18154 2:N:0:GTGCTCTG+TTCTTCCT
ATATTTTGCCGTTGATAAACCAGCTAATCCTGAAAAAAAAATCAAAGCTAAAAACTACAATGCTAAGACCACGATGTGACTGCTATCAAAGTTAGATATATATGTAAATTATTCATCTGTCAAATCCTAGAATTATATCATACCTGCTCCAGCAATCACGACCTGTAATGGTTTAGTGGGTTGTTCACTGTTTCTGACAAATGAAGATAGTTGTCCAGCTTCCAAAAAGTTTATTGTGTTTTATAGTGGAG
+
@AAAAF33DDDA1ECGGBGAFECGHFGHGGHFFHDGGGCEEGHHFHG0FGHFGF/GHHHHHD1GB2FHBGHFGGF/>1FHFHFFGHHFF1FGGFHHGG@GGHFHEGHHEHGGHHHHFFHGHGHHHHGHFFHFHF1DGHHGHHGHFFHHFHHGBFCDF1FEFGG/GGDF1B1<FGHGDGF.<.CAGFHFFF0<<DGHF0<=<GDFFHHHHHHEHHGFFFCGC0CG;C..;FGFBFGGGF9C9/0;00BB9FE
@M03495:530:000000000-LYBTV:1:2106:12384:18180 2:N:0:GTGCTCTG+TTCTTCCT
ATATTTTGCCGTTGATAAACCAGCTAATTCCAAAGCTCACATGCTGACAGATCGGAAGAGCGTCGTGTAGGGAAAGAGTGTAGGAAGAAGTGTAGATCTCGGTGGTCGCCGGATCATTAAAAAAAAAAAAAAAATGATGAAGGGAAGTAGGAGGGGATATGAGAAAAAGAAAGTACAAGACAGATGAAGACAACAAAAAGGACAAGTAGGAAACATGATGGTATGTAGCACATAATAAGAGAGTGACATAA
+
CCCCCFFFFFECGGGGGGGGGGHHHHHHHHHHHHHHHHHHHHHHHHHHHHHHHHGGGGHHHGFGGEEFGHHGHHHHHHFGHHHHHHHGHHFG4@B444B@1F11E13>//////<?3DB?3DGGG?@D------.:111:110....0<100/.9-../1111110/:..:/0111110//://<11111/:/..9..<.././..<<1001///0<0110011011111</101111110/.01111111
@M03495:530:000000000-LYBTV:1:2106:15538:18192 2:N:0:GTGCTCTG+TTCTTCCT
ATATTTTGCCGTTGATAAACCAGCTAATCCTGAAAAAAAAATCAAAGCTAAAAACTACAATGCTAAGACCACGATGTGACTGCTATCAAAGTTAGATATATATGTAAATTATTCATCTGTCAAATCCTAGAATTATATCATACCTGCTCCAGCAATCACGACCTGTAATGGTTTAGTGGGTTGTTCACTGTTTCTGAAAAATGAAGATAGTTGTCCAGCTTCCAAAAAGTTTATTGTGTTTTCTAGTGGAG
+
A1A?ADFDBDDAAAGGFDGG1EGA1A1D1DFGFB1AFE/E/BG1GFDFHFH111AFGHBGFHHHGBFGBGGF>///BBBGDHGFEFEB2F1@F2GHHDFGBGGFFGHFHFHHFFFHHHB22>FBFHHHHH1GHHGDFBFHDGFGFHFBGHBG0@FGB11?/<@A0FG1111?FCFH<DGHEA@..=D0DHG00<=DDG0DGHHE<;;GHBGF:C00;:/B0C/000..99BC0FFB;FFGG/;BB0BF.09
@M03495:530:000000000-LYBTV:1:2106:25724:18196 2:N:0:GTGCTCTG+TTCTTCCT
ATATTTTGCCGTTGATAAACCAGCTAATCCTGAAAAAAAAATCAAAGCTAAAAACTACAATGCTAAGACCACGATGTGACTGCTATCAAAGTTAGATATATATGTAAATTATTCATCTGTCAAATCCTAGAATTATATCATACCTGCTCCAGCAATCACGACCTGTAATGGTTTAGTGGGTTGTTCACTGTTTCTGAAAAATGAAGATAGTTGTCCAGCTTCCAAAAAGTTTATTGTGTTTTCTAGTGGAG
+
AABBBFFFFFBBGGGGGFGGGGHHHHGHHHHHHHHHHGGGGHHHHHBGGGGFHHGHHHHHHHHHHBGHHGHHGGHGHHHHGHHHHHHHHEHHHFHHHGGHHHHHHHHHGHHHHHHHHHGHHHHBHHHHHHHHHHHHGHHHHHHCGHHHHHHHHHHHHHGGGGGGHGHFHHHGHHHHGFHHFGGGGHHHHHHHHGFHFHGHGHFFGFHHBFGFGHHHHHHHHHHEFC.CD0;FBFGGGG;BF/FFGGGG.F?
@M03495:530:000000000-LYBTV:1:2106:9765:18199 2:N:0:GTGCTCTG+TTCTTCCT
ATATTTTGCCGTTGATAAACCAGGACTCAGGCTGGACCAAAGCTCACATGCTGACAGATCGGAAGAGCGTCGTGTAGGGAAAGAGTGTAGGAAGAAGTGTAGATCTCGGTGGTGGGCGGATCATTAAAAAAAAAAAAAGAAGAAAGAACAGGAGAGAGAGAGGAGTAGAGACAACAAGGAAGAGAGAGGACTGGAAATGAAACAAGATTAATGACAATAAATAAGGTTAGAATACTACGATAGGAGAAGCG
+
CCCDDFFFFFCCGGGGGGGGGGHGHHHHHHHHHHGHHHHHHHHHHHHHHHHHHHHHHHHHHGGGGHHHGGGGEFHHHHGHHHHHHHHFHHHGHHHHHFE4434444BFG/?E>///?/////=>222FGGGGD<@-<-..</0</<<./:/.............<</1111///.../<./.../....../../0:0<1110/.</01111110010:0111<10<01.111101:1...9</0/../0-
@M03495:530:000000000-LYBTV:1:2106:10649:18201 2:N:0:GTGCTCTG+TTCTTCCT
ATATTTTGCCGTTGATAAACCAGCTAATCCTGAAAAAAAAATCAAAGCTAAAAACTACAATGCTAAGACCACGATGTGACTGCTATCAAAGTTAGATATATATGTAAATTATTCATCTGTCAAATCCTAGAATTATATCATACCTGCTCCAGCAATCACGACCTGTAATGGTTTAGTGGGTTGTTCACTGTTTCTGAAAAATGAAGATAGTTGTCCAGCTTCCAAAAAGTTTATTGTGTTTTCTAGTGGAG
+
AABBBFFFFFBBGGGGGGGGGGHHHHHHHHHHHHHHHGGGGHFHHHHHHHHHHHGHHHHHHHGHHFHHHHHHGGHGHHHHHFHHFHHHFGHHGHHHHHHHHHHHEFHHHGHHHHGHHHHHHHHHHHHHHHHHHHHHHHHHHHFGHHGHHHHHHHHHHHHGGGGGHHHHHHHFGHFG<FGECFGDHHGHHHFH<GHGHHFHHHHHBGHHGHHHHGHHHHHHFHFGHHFGDBFGFGGGGF/CFFBFFGFF.0;
@M03495:530:000000000-LYBTV:1:2106:10526:18201 2:N:0:GTGCTCTG+TTCTTCCT
ATATTTTGCCGTTGATAAACCAGCTAATCCTGAAAAAAAAATCAAAGCTAAAAACTACAATGCTAAGACCACGATGTGACTGCTATCAAAGTTAGATATATATGTAAATTATTCATCTGTCAAATCCTAGAATTATATCATACCTGCTCCAGCAATCACGACCTGTAATGGTTTAGTGGGTTGTTCACTGTTTCTGAAAAATGAAGATAGTTGTCCAGCTTCCAAAAAGTTTATTGTGTTTTCTAGTGGAG
+
BBCCCFFFFFCBGGGGGGGGGGHHHHHHHHHHHHHHHGGGGHHHHHHGHHHHHHGHHHHHHHHHHHHHHHHHGGHGHHHHHHGHHHHHHHHHHHHHHHHHHHHGHHHHHHHHHHHHHGHHHHHHHHHHHHHGHHHHHHHHHHHGHHHHHHHHGHHHGHHGGGGGHHHHHHHHHHHHDGHHEFGGHHHHHHGG<HGHHHHHHHHHHHHHFHHHHGGFHHFHHHHGHHHGFGGGFGGGGGBFGGGGGGFGG0E
@M03495:530:000000000-LYBTV:1:2106:26884:18206 2:N:0:GTGCTCTG+TTCTTCCT
ATATTTTGCCGTTGATAAACCAGCTAATCCTGAAAAAAAAATCAAAGCTAAAAACTACAATGCTAAGACCACGATGTGACTGCTATCAAAGTTAGATATATATGTAAATTATTCATCTGTCAAATCCTAGAATTATATCATACCTGCTCCAGCAATCACGACCTGTAATGGTTTAGTGGGTTGTTCACTGTTTCTGAAAAATGAAGATAGTTGTCCAGCTTCCAAAAAGTTTATTGTGTTTTCTAGTGGAG
+
AABAAFFFFFBAGGGGGGGGGGHHHHHHHHHHHHFGCEGGGHHHHHGFHFGHEDAFHFHHHHHHHHGHHHFHGGHEGGHG4FGGHHHHHHF4FHHHHHHHHHHHHHHHHHHHHHHHHHHHFHHHHHHHHGHHGHHHHHHHHHFHHHFHGHHHGHCHHHHDECGGFFG1FGFGFHHF=F0GEFGGGHHHHHFFHGHHEDGHHGHF00CGFHHHHHHGFGHH0GGFHF:AEBBBCGGGFB/9FBFBFFFF?BE
@M03495:530:000000000-LYBTV:1:2106:24490:18226 2:N:0:GTGCTCTG+TTCTTCCT
ATATTTTGCCGTTGATAAACCAGCTAATCCTGAAAAAAAAATCAAAGCTAAAAACTACAATGCTAAGACCACGATGTGACTGCTATCAAAGTTAGATATATATGTAAATTATTCATCTGTCAAATCCTAGAATTATATCATACCTGCTCCAGCAATCACGACCTGTAATGGTTTAGTGGGTTGTTCACTGTTTCTGAAAAATGAAGATAGTTGTCCAGCTTCCAAAAAGTTTATTGTGTTTTCTAGTGGAG
+
ABBBBFFFFFBBGGCGGFGGGCGHHHHHGHHCFGHGHGCGFGHHHHHHHHHH3FAGHHHGHGHHHBGHHFHHGGHGGGBGHHHHFHHHHFGHHGHHHHHHGHHHDGHHHHHHHHHHHGHGFHHHHHGHGHHGHHHGHHGHHHHGHHEHHHHHHHFHHFHGDCFGGHH1@GFDGHHGG1FCEGGGHGBFFHDGFH0DFGFHFH00=GFHGFHHHHHHHHF00;:0G0EA.9FGFFFGGFBFGEBFFF;0.0C
@M03495:530:000000000-LYBTV:1:2106:20300:18229 2:N:0:GTGCTCTG+TTCTTCCT
ATATTTTGCCGTTGATAAACCAGTCAGGAGTCCAAAGCTCACATGCTGACAGATCGGAAGAGCGTCGTGTAGGGAAAGAGTGTAGGAAGAAGTGTAGAGCTCGGGGGTGGGCGGATCAATAAAAAAAAAAAAAAAAAAGAAAAGAGAGGAGAGACGAAAAGAGAATGGAAGGAAAGAAGAAATAAAGAGTGAATGGAAGAGGACGATGTAGTGGAAATAAGAGTAGATAAGTAGTCAAGCATGAGAGAGGG
+
BCCCCFFFFFDCGGGGGGGGGGHHHHHHHGHHHHHHHHHHHHHHHHHHHHHHHHHHGGGGHHHGEGGEGFHHHGGHHHGHHHHHHHGHFGHH@G443434B31E/>/////////>-<<11<<11C?--<--9-----..<//<.:/......./.--.-/.//001000/..//././0//111<11/<11111000<.....-9.9:111/.0:00111:011:111101111111::/100010..<.
@M03495:530:000000000-LYBTV:1:2106:10047:18235 2:N:0:GTGCTCTG+TTCTTCCT
ATATTTTGCCGTTGATAAACCACCCTCCCTGTGGTCGTTATCTTGCTCCTTCTGTCGTCAACGAATTTACTAATTCCAAAGCTCACATGCTGACAGATCGGAAGAGCGTCGTGTAGGGAAAGAGTGTAGGAAGAAGTGTAGATCAGGGTGGGTCGCGGAGCATTAAAAAAAAAACAAATACCAACAAATCAAATGTATACACGAAGACAGAGAACGAACAAAGAAGTGGTATAGGAGGGCAGTAGGTTGAG
+
CCCCCFFFFFCCGGGGGGGGGGGGGHHGGHHHHHHHGGGHHHHHHHHHFHHHHHHHGGGHGHGGGHHGHHHHHHHHHEGHHHHHHHHHGHHHHGHHHHHHGGGGHHHGFGGGGHHHHGHHHHHHGGHHHHHHGFHHGG22222>22202?@//0/-<----<0000=00AC-?-....00000;:...;00:090;///9//.-:..//:;//9/;;9=-/.//.////9;/9///;.-..:;////////
@M03495:530:000000000-LYBTV:1:2106:2717:18242 2:N:0:GTGCTCTG+TTCTTCCT
ATATTTTGCCGTTGATAAACCAGTCAGGAGTACAAAGCTCACATGCTGACAGATCGGAAGAGCGTCGTGTAGGGAAAGAGTGTAGGAAGAAGTGTAGAACTAGGGGGTCGGCGGTTCATTAAAAAAAAAAAAAGAAGTTGGTGGAGGGTCCCAACCACTAAATTAGAGCACAGTATAGGTGCTTCTCGCTTCGGTTCTAAAGTGGTAACTCAACCATGGAACACCATCGTATGCCAATATAGCGATACTCT
+
BBBBBFFFFFBBGGGGGGGGCGGFHHFCBBFHHHHBGHHHHHHGHHHGHHHHFFGGGEGEGGHCEFGEEGGGGGFGEFFCBGBGHHFHHHHHFD44344B33BFAAE/?E///////2<11111?>@-A----.../000/......-./..0/99..///09000000/99.///9/:9/;////;...9.-....////////////////...//////....//...////////;///-;..-///
@M03495:530:000000000-LYBTV:1:2106:27914:18249 2:N:0:GTGCTCTG+TTCTTCCT
ATATTTTGCCGTTGATAAACCACCCTCCCTGTGGTCGTTATCTTGCTCCTTCTGTCGTCAACGAATTTACTAATTCCAAAGCTCACATGCTGACAGATCGGAAGAGCGTCGTGTAGGGAAAGAGTGTAGGAAGAAGTGTAGATCTCGGGGGGCGGCGGATTATTAAAAAAAAAAGAAAACACGGAGCAAGCTGACTGTGACTGCGTAAGCAAGATGTAGCGATGGCATAGCGCGTGAATCTCATCTGAGCG
+
CCCCCFFFFFCCGGGGGGGGGGGGGHHGGHHHHHHHGGGHHHGGGHHHGGFHGFHGGGGHGHGGGHHHHHHHHHHHHGEGFFHHHHHHGHFHHHHHHHHHGGGGHHHGFGGEEGHHHGHHGHHHHHHHHHHHFEFHDG2@@222>@0//<-----;----./////;:/C>--:.9.///...--.-;B:.:////////////...../9:////99//9-...///9//---;-..//////////9/-
@M03495:530:000000000-LYBTV:1:2106:3793:18249 2:N:0:GTGCTCTG+TTCTTCCT
ATATTTTGCCGTTGATAAACCAGTCAGGAGTCCAAAGCTCACATGCTGACAGATCGGAAGAGCGTCGTGTAGGGAAAGAGTGTAGGAAGAAGTGTAGATATCGGTGGGGGCCGGGATAATAAAAAAAAAAAAAGAGAGAGAGGGAAGGCGAGAAAGAGGAGAGCAGGAAACAGAATGAGGAGTTATGTAGACAGGAGAGAGGTAGAAAGCAGGAGATAATGAAGATGTGAATAAGGACATAGGAGGGGCAG
+
ABCCCFFFFFCBGGGGGGGGGGHHHHHHHGHHHHHHHGHHHHHHHHHHGHHHHHHHGGGGGHHGGGFGGGHHHGHHHHHHHHFHHGHHGFHHGB44@444441>1>E?/<///<///@2>>2@2@//<<----..:/..:.........---9./;//......//..///////////9/.////////////........;/////////....///;:9//;;/;/////////.//////9.----.
@M03495:530:000000000-LYBTV:1:2106:19388:18271 2:N:0:GTGCTCTG+TTCTTCCT
ATATTTTGCCGTTGATAAACCAGGACTCAGGCTGGACCAAAGCTCACATGCTGACAGATCGGAAGAGCGTCGTGTAGGGAAAGAGTGTAGGAAGAAGTGTAGATCTCGGGGGGGGGCGGATAATTAAAAAAAAAAAAAAAATAGAAGTAGGGAGGTGGCGAAAGAATAGTAAAAAGAGCACAAGAGAGACAATGAGTAGCGGTGTGATCATAGTGGGAGTGGGGGTGCGGACGAGAGCCAACGTGTGAGTC
+
CCDCDFFFFFDCGGGGGGGGGGHGHHHHHHHHHHGHHHHHHHHHHHHHHHHHHHHHHHHHHGGGGHHHGGGGFGHHHHGHHHHHHHGGHHHHHHHHHHB4@3444D4BF/EC:----9--<.:<:B1BFFFFFFA-<----.0011111:0./<-.<..----./.<10<11<10..//0.//./.:..///00111111-<.-..1111<1111...<<...----<--@--<-.-..</.<../.<111
@M03495:530:000000000-LYBTV:1:2106:25224:18284 2:N:0:GTGCTCTG+TTCTTCCT
ATATTTTGCCGTTGATAAACCAGGACTCAGGCTGGACCAAAGCTCACATGCTGACAGATCGGAAGAGCGTCGTGTAGGGAAAGAGTGTAGGAAGAAGTGGAGATCTCGGTGGGGGGCGGGTCATTAAAAAAAAAAAAATAGAGAATGACGGGCGAATGAGGAGCAATGATGAAGACTGGAGATGGAGATGGAGAAAGTGATAGAGAGCAGCTAGCAATGGGCTACTAGAGATCGTACTGGGTAGAGATGGG
+
CBACCFFFFFDCGGGGGGGGGGHGHHHHHHHHGHGHHHHHHHHHHHHHHHGHHHHHHHHHHGGGGHHGGGGGEEGHGHGFHHHHHFGGHGHGHHHHHB@B3?333B4BF/?E///---;--::0:0009;@:-::-9;.900090:00:.---:--;00090;:./00000::00/00.:90900/:0/09//0.;0;00000000..09//00000009..;./0000:000.9...00./0.000000.
@M03495:530:000000000-LYBTV:1:2106:24625:18291 2:N:0:GTGCTCTG+TTCTTCCT
ATATTTTGCCGTTGATAAACCAGGACTCAGGCTGGACCAAAGCTCACATGCTGACAGATCGGAAGAGCGTCGTGTAGGGAAAGAGTGTAGGAAGAAGTGTAGGTGTCGGGGGGGGGGGGATCAATAAAAAAAAAAAAGCAATGGGACGTGGATCTGCGTGGACACAAAGTCTGCAGCTACATGCTGAGTTGCAAGACGTCTCGACTTGCGATCAGTGGGCCCTTGGTGAGCACGTCATAACGTGTGCGACG
+
CBCCBFFFFFCCGGGGGFGGGGGGGHHHCHHHHHGGHHFHHHGHHHEHHHHGHHHHHGHHHGFGGGHHGGGG>EGFGEGFFCGFHBFFFGHGFGEGFDF4433B3B3?>/<@--------..99900900@=-:---..0/000:/.-....00000-:9-.00./../00000000/000090:90.:900;00//.9./9/0-..00--...;0::...-.9/00.0.00.-..9.00;././.0..--
@M03495:530:000000000-LYBTV:1:2106:20990:18310 2:N:0:GTGCTCTG+TTCTTCCT
ATATTTTGCCGTTGATAAACCAGTCCAAAGCTCACATGCTGACAGATCGGAAGAGCGTCGTGTAGGGAAAGAGTGTAGGAAGAAGAGGAGAGATCGGTGGGCGGCGGATCATTAAAAAAAAAAAAAACAAACGAATCTAGAGAGGAACTAAGTTAAAGGAAAGAATAATCAGAATATGAGTACGACTGGAACGTATAGCGACAGAAGAATAGTAAAGCGACACTCACTGTATCGTGTGCTAAAGCAGGCAC
+
ABBBBFFFFFBBGGGGGGGGGGHHHHHHHHHHHHHHHHHHHGGHHHHHHGEGGGHHFGGEEFGHHHGHHHHHHGHFHFHGHHGHF3B11111?33?E>EA>?@/<////<01<<?<FHC@-<::---...9......000900...9.09//;//////;//././////;//9/////9;//.;..../9/.9.////---;-/////////9/9/;;.---////////9/...../////////....
@M03495:530:000000000-LYBTV:1:2106:18792:18315 2:N:0:GTGCTCTG+TTCTTCCT
ATATTTTGCCGTTGATAAACCAGGGACTCAGGCGGACCAAAGCTCACATGCTGACAGATCGGAAGAGCGTCGTGTAGGGAAAGAGTGTAGGAAGAAGTGTAGATCTCGGGGGGGGCGGTGGCATTAAAAAAAAAAAAGAACAACACAGGAAGGACGGCGGGGATCGGACAAGAGGCACGACGATGGATGGAAGCAATGATAGTGGACATGGGTGGTACATACACAGAACAAATGCTACGCACAACAATAAC
+
ABBCCFFFFFCAGGGGGGGGGGHGGGFHHHHHFGGGGGHHHHGHHHHHHHGHHGHGHHGHGDEGGCGHGEGGEGHHHHGGHHGEHFGBGFGDGHHF3?3FBGF444DF/@?C-:9---;-.:/0000F00@--9@-:.9.//9...;...;:...-----;--.....--../.9...9.:--.../00:/0/.0/00000099::0000/./.-.00000000:.00///:000909.-.--/...0000
@M03495:530:000000000-LYBTV:1:2106:8348:18322 2:N:0:GTGCTCTG+TTCTTCCT
ATATTTTGCCGTTGATAAACCAGGACTCAGGCTGGACCAAAGCTCACATGCTGACAGATCGGAAGAGCGTCGTGTAGGGAAAGAGTGTAGGAAGAAGTGTAGATCTCGGGGGTGGGCGTGTCAGTAAAAAAAAAAGAAAAGAAAAGAAAAGGGAAGAACGAAGGATAGAGAAAAAGAATGACAAAAATACAAACGAGAGCATAAGTGTGAGCATCTAAATGAAGAAGATAATAGAGAGAGGTGACACCAAA
+
BCCCCFFFFFCCGGGGGGGGGGHGHHHHHHFHHHGHHHHHHHGHHHHHHHHHHHHHHHGHHGGGGHHHGGGGGGHHHEGGHHHEHHHGHHHHHHHHGB34B344D?4FF>/B/<</?////0?1111@?F@@@F@::.C//..///::://......//.....;:00900:0/9...00000:9...00000.....-.0:00:000000000;0009000:90//;000000900....9.0000.:.9
@M03495:530:000000000-LYBTV:1:2106:6129:18325 2:N:0:GTGCTCTG+TTCTTCCT
ATATTTTGCCGTTGATAAACCAGCTAATCCTGAAAAAAAAATCAAAGCTAAAAACTACAATGCTAAGACCACGATGTGACTGCTATCAAAGTTAGATATATATGTAAATTATTCATCTGTCAAATCCTAGAATTATATCATACCTGCTCCAGCAATCACGACCTGTAATGGTTTAGTGGGTTGTTCACTGTTTCTGAAAAATGAAGATAGTTGTCCAGCTTCCAAAAAGTTTATTGTGTTTTCTAGTGGAG
+
?AAABFDBFFBAFGGGGGG4FGGEHHBGFDBBFFGFHEGCEGHHFBGHFGHHFHGHHGHGDFHGHHFHFCBEE@GGGHHGFHHE4@FEGFG4FGGFBGFHGHHHH4GGFHFHHHHHGFHHFHHHGHHHHHHHHFHHFHHHHHFFGHGHHGGH0CFFHHHGDGGGCGGG1D1?FGHGFGHECFCAGFHHHHGH0DFG0<DD.<GHFG0;GGGHEGHHHHFF0FHFGHAEA0;CFBFFGBFFFB000;B0AFG
@M03495:530:000000000-LYBTV:1:2106:17334:18336 2:N:0:GTGCTCTG+TTCTTCCT
ATATTTTGCCGTTGATAAACCAGGACTCAGGCTGGACCAAAGCTCACATGCTGACAGATCGGAAGAGCGTCGTGTAGGGAAAGAGTGTAGGAAGAAGTGTAGGTCTCGGTGGTCGCCGGATCATTAAAAAAAAAAAAAGAGAGAAGACGAGGAAGGATGAAGGACGAGTAGGCAAATATACGATCTGACAGGGGTTGAGAGACAGGATCGCAAGACATAGACTGAGTGCAGTAGAGTACAATTAGGATGTA
+
DDDDCFFFFFDCGGGGGGGGGGHGHHHHHHHHHHGHHHHHHHHHHHHHHHHHHHHHHHHHHGGGGHHHGGGFEFHHHHGHHHHHHHGGHHHHHHCHH@G4@3334B4BF?/>/3<//<<///0@DH2GDD//<@<-<<..//..0:0:.----/...000000..---..000;..0000;.....0;000..-.--/;90.///..0;..9;-///0:;0900000:090000000;00000;0;00009
@M03495:530:000000000-LYBTV:1:2106:23010:18340 2:N:0:GTGCTCTG+TTCTTCCT
ATATTTTGCCGTTGATAAACCACCCTCCCTGTGGTCGTTATCTTGCTCCTTCTGTCGTCAACGAATTTACTAATTCCAAAGCTCACATGCTGACAGATCGGAAGAGCGTCGTGTAGGGAAAGAGTGTAGGAAGAAGTGTAGAGCTCGGGGGGCGCCGGGTAATTAAAAAAAAAAAAAGAGAGGGACAGGTAAAGAAGACAGAGAAGCAGAAGAGACAACACAAGCAGACATACAGCTAATGTGTAAGAAAG
+
ABCCDFFFFFDCGGGGGGGGGGGGGHHGGHHHHHHHEGGHHHHHHHHHHHHHHHHHGGGHGHGGGHHHHHHGHHHHHHHHHHHHHHHHHHHHHHHHHHHHGGGGHHGGEGGEGHHHHGHHHHGHFHGHHGHHFCGHBGDB222D2@<B/<@--;--9--.-/0:0:00;B=:-C--;9.//........000000./0//:///0:00:/:00:////..9....//:./000:00:;000:00000;0;0
@M03495:530:000000000-LYBTV:1:2106:17231:18350 2:N:0:GTGCTCTG+TTCTTCCT
ATATTTTGCCGTTATAAACCAGGACTCAGGCTGGACCAAAGCTCACATGCTGACAGATCGGAAGAGCGTCGTGTAGGGAAAGAGTGTAGGAAGAAGTGGAGATATCGGGGGTCGGCGGATCATTAAAAAAAAAAAAAAGAGAAGAATGAAAGAGCAGAGAAGGAAGAACAATAAGAGCAACAGATAGTGACAGGAGCGTAGGGATGAGCAAGGTATAATAGAAGGAGCTCAAGATATAGAGAAAACACGAA
+
DDDCEFFFFFCCGGGGGGGGGGGHHHHHHHHHHGHHHHHHHHHHHHHHHHHHHH3GHHHHGCGGHHHGFGGEEGHHHGHHHHHHFHHHHHHHHHHHGD3313344D/E/ED//>//<----01111=DDC@CGC?@@-.</:0/0/:10<11///0//./</../..//:/:10110:0/..//111111110.:..-.<<..//90000//.0:1<111:1<1.....0000:0111111<00//...-9
@M03495:530:000000000-LYBTV:1:2106:13312:18357 2:N:0:GTGGTCTG+TTCTTCCT
ATATTTAACCCTTGATAAACCAGCTAATCCCGAACGAAAGATCAAAACTAACGATTACAAAGCTAACACCACGATGTTACTGCAATCCAAGTTAGATATATATGTAAACAATTCATCTGTACAATCCTAGAGTTAAATCCTACCTGAACCAGCAATAACGATCTTTAATGCCTTTGTTGGTTGTTCACTTTTACTGATCAATGATGTTAGTAGTTCAGCTTTCAGAAAGTTTATTGTGTTATCTAGTGGAG
+
>1111B3@111111113BG1BAGEC113B310AE0000A/A111B1101BF1/A//B11A10B1A10B1/F/EEC/0@@22D111@B0@111222B2F2G22B222FB11?11BFGHH1B22B1>101B1B1B2222B21B2B011<11/0//<B1111?F/?01@@2F211<?1?100/?CE<.1<1F11>1>11G111000=0000==G0<0000D00:0<0000//00:;GFH0CC/00000900.0.
@M03495:530:000000000-LYBTV:1:2106:15399:18363 2:N:0:GTGCTCTG+TTCTTCCT
ATATTTTGCCGTTGATAAACCAGGACTCAGGCTGGACCAAAGCTCACATGCTGACAGATCGGAAGAGCGTCGTGTAGGGAAAGAGTGTAGGAAGAAGTGTAGATCTCGGGGGGCGGCGGATCATTAAAAAAAAAAAAAACAAAAAAGAATGCAGAGTGCGTAGAATAAACATAAAGGAGAACAACGATGAAAAATACACGTAAGTATGCAGCACGTACTGGTAGAGTTACAGTGACGTGATTAGGGTGTGA
+
CCCCCFFFFFDDGGGGGGGGGGHGHHHHHHHHHHGHHHHHHHHHHHHHHHHHHHHHHHHHHGGGGHHHGFGGEGHHHHGEHHHHHHHHHHHHHHGGHFH44344BBFGG?>/-------9--::B00<:BB>D-D<@--......-...000000.000-..<<0:00000000000/...0/:<-...0000..0000../..00:0000:..-./..:00000000000:0000..../00:0.:.-.:
@M03495:530:000000000-LYBTV:1:2106:23691:18365 2:N:0:GTGCTCTG+TTCTTCCT
ATATTTTGCCGTTGATAAACCAGCTAATTCCAAAGCTCACATGCTGACAGATCGGAAGAGCGTCGTGTAGGGAAAGAGTGTAGGAAGAAGTGTAGATCTCGGTGGGCGCCGGATCATTAAAAAAAAAAGAAAGAAAAGTAGAGGTAGGAGATGACTGAGATAATCTAAAAAAGAGGAACGCGAACGGCAGTGAAGAATATGTTTGGAACAGAACACCGCAGTGATGCAGAAACACATGCGTGGCAACAATA
+
BCCCDFFFFFDCGGGGGGGGGGHHHHHHHHHHHHHHHHHHHHHHHHHHHHFHHHGGGGHHHGGGGEEGHGHGHHHHHHHHHHHHHHHHHHFB4@3444@BGF11E/?>//>/>//B3DD333?B@/@D.><<10<00011=00/000.0<</00000:000000000000:-../../:9.9----.---/00:0:/0000000/.000///0///.----.00000;00/0;/..00:...--/0...00
@M03495:530:000000000-LYBTV:1:2106:25465:18375 2:N:0:GTGCTCTG+TTCTTCCT
ATATTTTGCCGTTGATAAACCAGTCTCCAAAGCTCACATGCTGACAGATCGGAAGAGCGTCGTGTAGGGAAAGAGTGTAGGAAGAAGTGTAGATCTCGGTGGTGGCCGGATCAATTAAAAAAAAAAAAATCAAGACGTAGGTGAGGAATATAAGTTAATAGAAGAGAAGATGATAGCGAGTATTAGATCTTAATGCGAGGGATTCATCGAAGCAGGAAGAAGAACAAGGACGGCAGAGAGGGGACGCCGCG
+
DCDDCFFFFFDCGGGGGGGGGGHHHHHHHHBHHHHHHHHHHHHHHHGHHHHGGGGGHHGEFGEGEHHHGFHHHHHHHHHGGHHGFHHF34B3@444@?F1?E11?00>///<03D44??DGCCB@///<0111110.<.<.101.<0/<01111<1111<111<0./:/0:1111<<--9-<11111111111<11..---.//011:<::.-0/../..//0/////...-----..<B..-.-<----<
@M03495:530:000000000-LYBTV:1:2106:21271:18380 2:N:0:GTGCTCTG+TTCTTCCT
ATATTTTGCCGTTGATAAACCAGCTAATCCTGAAAAAAAAATCAAAGCTAAAAACTACAATGCTAAGACCACGATGTGACTGCTATCAAAGTTAGATATATATGTAAATTATTCATCTGTCAAATCCTAGAATTATATCATACCTGCTCCAGCAATCACGACCTGTAATGGTTTAGTGGGTTGTTCACTGTTTCTGAAAAATGAAGATAGTTGTCCAGCTTCCAAAAAGTTTATTGTGTTTTCTAGGGGAG
+
ABBBBFFDFDDAGGGBGGFGGFGFFHFHHFFFHGHHHGGGEGFHHFG2FFHHHG1EGBGGFFBFHFBFHB?GE@H11B444FB4443BGFFF4F@D44@44@@GEFHBGDEGFDFGF?FG?GFGHHFEGFHFHHGHFG22FDF0?F0CF1CF0@0<1GC/BD/DBDGFFGBGG0<11=FAEG?DC=GDFFGHFHH0G<GHH.<G=F::CCHBB:GFBGBGFHBFHFE.99FFFFBFFBBGG/CFFB09..9
@M03495:530:000000000-LYBTV:1:2106:2842:18386 2:N:0:GTGCTCTG+TTCTTCCT
ATATTTTGCCGTTGATAAACCAGCTAATCCTGAAAAAAAAAATCAAAGCTAAAAACTACAATGCTAAGACCACGATGTGACTGCTATCAAAGTTAGATATATATGTAAATTATTCATCTGTCAAATCCTAGAATTATATCATACCTGCTCCAGCAATCACGACCTGTAATGGTTTAGTGGGTTGTTCACTGTTTCTGAAAAATGAAGATAGTTGTCCAGCTTCCAAAAAGTTTATTGTGTTTTCTAGTGGA
+
ABBBBFFFFFBBGGFGGGGGGGHHFHHHHHHHHHHHHGGGGGABGHH5CFGHHHHGCGCHFHHFHGHHHHGHHGGHGEGH4FDHHFFCGFGG4GHHHHGFHFHDG?FGHHFHHHBHBEGFHFHGHHHHHHHHHHHHHHGFHHHHBHHGHHEHHGHFFF2@DDGGGCFGHGFEDGGGEHHHEEACFHHFHHHHHHHHHHHHFFHG0:CFHHHGHGGH0CGBGFFFFFB.9?009;FF0CBCBCF0;0;FFF0
@M03495:530:000000000-LYBTV:1:2106:16925:18396 2:N:0:GTGCTCTG+TTCTTCCT
ATATTTTGCCGTTGATAAACCAGCTAATCCTGAAAAAAAAATCAAAGCTAAAAACTACAATGCTAAGACCACGATGTGACTGCTATCAAAGTTAGATATATATGTAAATTATTCATCTGTCAAATCCTAGAATTATATCATACCTGCTCCAGCAATCACGACCTGTAATGGTTTAGTGGGTTGTTCACTGTTTCTGAAAAATGAAGATAGTTGTCCAGCTTCCAAAAAGTTTATTGTGTTTTCTAGTGGAG
+
BBCCCFFFFFCBGGGGGGGGGGHHHHHHHHHHHHHHHGGGGHHHHHFHHHHHHHGGHHHHGHHHHHHHHHHHGGHGHHHHHGFGHHHHHHGHHHGHHHHHHHHHHHHHHHHHHHHHHHHHHHHHHHHHGHHHHHHHHHHHHHHEHHHGHHFHEGHHHHHGDGGGHGHHFHHHHHHHHHHGGGGGHGHGHHHHHHGHHHHHFFHHGHHHGHGFGHHEHHFBGHGFHHHGABFFFFFGGGFGGGGGFFFFGGE
@M03495:530:000000000-LYBTV:1:2106:23850:18397 2:N:0:GTGCTCTG+TTCTTCCT
ATATTTTGCCGTTGATAAACCAGGACTCAGGCTGGACCAAAGCTCACATGCTGACAGATCGGAAGAGCGTCGTGTAGGGAAAGAGTGTAGGAAGAAGTGTAGATCTCGGTGGTCGGCGGATCAATAAAAAAAAAAAAAGAACAAGATGAACATGCAGGATAATATCACGACAGAGAAAACGTCGAAAGACAACAGTTAGACAACGGTAGCAGAAGGCTACAATAGACGAACTGGTGACACTGTGGTTAAGG
+
ABACBFFFFFCCGGGGGGGGGGHGHHHHHHGHHHGGHHHGGHFHGHHHHHHHHHHHHHHFFGEGGHHHGEGGEEHFHHGGHHHHHHHBGHHHHHFFHHH44@4444BAF/?//3>//<///>F1?FF1DG@F-<A---.../;///0000099/000..0000;B;0;..--99//://;-..--.9./;9/.;:/;//;///;--.9./9///:..//:;//////.-9-.///://////:/9;.9///
@M03495:530:000000000-LYBTV:1:2106:9745:18435 2:N:0:GTGCTCTG+TTCTTCCT
ATATTTTGCCGTTGATAAACCAGCTAATCCTGAAAAAAAAATCAAAGCTAAAAACTACAATGCTAAGACCACGATGTGACTGCTATCAAAGTTAGATATATATGTAAATTATTCATCTGTCAAATCCTAGAATTATATCATACCTGCTCCAGCAATCACGACCTGTAATGGTTTAGTGGGTTGTTCACTGTTTCTGAAAAATGAAGATAGTTGTCCAGCTTCCAAAAAGTTTATTGTGTTTTCTAGTGGAG
+
BBBBBFFFFFCBGGGGGGGGGGHHHHHHHHHHGGHHHGGGGHHHHHHHHHHHHHGHHHHHHHHHHHHHHHHHGGHGFHHGHHFHHHHHHHHHHHHHHGHHFHHHHGHHHHHHHHHHFHHHHHGEHGHHHHHHHHHHHHGHHHFFHHEFHGHHGHHHHGHFDGGGHHHGGHHHHHHHFFHHGGGGHEFHHHHHHHFHGHHFFGHGGGGFHHHGHHHHHHHHFHHGGHHEEFGGGGGGFFFGGFFGFFGG.BE
@M03495:530:000000000-LYBTV:1:2106:24218:18441 2:N:0:GTGCTCTG+TTCTTCCT
ATATTTTGCCGTTGATAAACCAGCTAATCCTGAAAAAAAAATCAAAGCTAAAAACTACAATGCTAAGACCACGATGTGACTGCTATCAAAGTTAGATATATATGTAAATTATTCATCTGTCAAATCCTAGAATTATATCATACCTGCTCCAGCAATCACGACCTGTAATGGTTTAGTGGGTTGTTCACTGTTTCTGAAAAATGAAGATAGTTGTCCAGCTTCCAAAAAGTTTATTGTGTTTTCTAGTGGAG
+
ABCCBFFFFFCCGGGGFGGGGGHHHHHHHGHHGHHFHGGGGHHHHHGHHHHHHHGHHHHHHGHHGHHHHHHHGGHGHHGHHFHGGFHHHHHHHHHHHHHHHHHHHHHHHGHHHHHHHHHHHHGHHHHHHHHHHHHHFHHHHHFHHHHFHFHFFHHHHHHGAFGGHHHGHHHFHHHGGGHEGGGGHHGHHHHHGGHF0GFHHHHBDGFHHHHHHHHHGGFHGHHHGFE?ECFGGGGGFGGGGGBFGGFF?BE
@M03495:530:000000000-LYBTV:1:2106:7415:18444 2:N:0:GTGCTCTG+TTCTTCCT
ATATTTTGCCGTTGATAAACCACCCTCCCTGTGGTCGTTTCTTGCTCCCAATTCCAAAGCTCACATGCTGACAGATCGGAAGAGCGTCGTGTAGGGAAAGAGTGTAGGAAGAAGTGGAGATCTCGGGGGGCGCAGGGTCATTAAAAAAAAAAAAAGAAAAGAAGAGGGAATATAGAGTAATGAACACATAAAAATGTTGAATACTAAAGAATATACATAGAAGGTGAAAATACAGAAACATAGAAGACAGA
+
EDEEEFFFFFECGGGGGGGGGGGGGHHGGHHHHHHHGGGGHHHHHHHHGHGGHHHHHHHHHHHHHHHHHHHHHHHHHHGGGGHHHGGGGGGHHHHGHHHHHHHHHHHHHHFGHFDF33/333DB0C///--<---9<B/<::1BBFFBC9BD99-...///../0...../01111111111<111/.001110.01111111<111:01.011111111111.0010111000110://:1111<0////
@M03495:530:000000000-LYBTV:1:2106:23546:18444 2:N:0:GTGCTCTG+TTCTTCCT
ATATTTTGCCGTTGATAAACCAGCTAATCCTGAAAAAAAAATCAAAGCTAAAAACTACAATGCTAAGACCACGATGTGACTGCTATCAAAGTTAGATATATATGTAAATTATTCATCTGTCAAATCCTAGAATTATATCATACCTGCTCCAGCAATCACGACCTGTAATGGTTTAGTGGGTTGTTCACTGTTTCTGAAAAATGAAGATAGTTGTCCAGCTTCCAAAAAGTTTATTGTGTTTTCTAGTGGAG
+
AABAAFFFFFBAGCGGGGGGGGHHGGHGGHHGGHHHFFAEGHHHHGHGHHHHGHGGHGFHGHHHHHGHHHHHGGHG1GHHFHGHHHHHGHHHHHHGHGHHHHHHHHHHHHHHHHGHHHGGHHHHHHHFHHHHGHHHHHHHHHHGHHGFHHHHHFGHHFHGGGGGHHHFFHHDGHFG>GAHGGGGHHHHHHGHDHHHH<GHGHHHFFHHFFGHHHHFFHHF0GFHEGHGD9FFFGGGGG9CBCFBFFGG.0;
@M03495:530:000000000-LYBTV:1:2106:6990:18457 2:N:0:GTGCTCTG+TTCTTCCT
ATATTTTGCCGTTGATAAACCAGGGACTCAGGCTGGACCAAACTCACATGCTGACAGATCGGAAGAGCGTCGTGTAGGGAAAGAGTGTAGGAAGAAGTGTAGATCTCGGCGGTGGGCGTATCATTAAAAAAAAAAAAAAAGAAAGAAAAGAGGAAGCAAGTGAAAAAATAAACATGGAGAAGAAATAAGAGGATACACGCAAACTAAGACAAAGATAACAATACAAAGAGTCCAGTACAAGGGATAACTAA
+
CDCCCFFFFFDCGGGGGGGGGGHGGGGHHHHHHHHGHHHHHHHHHHHHHHHHHGHHFHHHHGGGGFHHGGGGGGHHHHGEGHHHHHHHHHHHHHHHF4@@@?4?44BBF//</<?/=<///0D>1F1?GFC-@---;-;:.../0/.///./../..://;00000.-:0000000/::0./0;/00:0::.:/;000.:---.;0:::0////:0:0000000000///000000;0000.../::0000
@M03495:530:000000000-LYBTV:1:2106:4008:18484 2:N:0:GTGCTCTG+TTCTTCCT
ATATTTTGCCGTTGATAAACCACACTTCTTGCCCTCCAAAGCTCACATGCTGACAGATCGGAAGAGCGTCGTGTAGGGAAAGAGTGTAGGAAGAAGTGTAGATCTCGGGGGTGGCCGTATCATTAAAAAAAAAAAAAAAAAGAGAAAAAGGAGAATAGAGCAGCTAGAAGATACACAATGAAAAACAGAGTCATCAAATAACGCTATATGTGTGCTTGATGTGTAATGCACGTAAAGTCTATACATCCAGA
+
CDCCCFFFFFDBGGGGGGGGGGGHGHHHHHHHHHHHGHHHHHHHHHHHHHHHHHGHHHHHGGGGHHHGGGGGGHHHHGBHHHGGFHGHHHHHHGHHFGGFB444@EFG//E//<00>//00?=@111FFCC-@C-------:.//00/.../;..00:00;0///0:0000000000.000000.../:/000000:00:00.-...000000.0000.0000000:;000../..000000000:0/;00
@M03495:530:000000000-LYBTV:1:2106:2706:18506 2:N:0:GTGCTCTG+TTCTTCCT
ATATTTTGCCGTTGATAAACCACCCTCCCTGTGGTCGTTATCTTGCTCCTTCTATCGTCAACGAATTTACTAATTCCAAAGCTCACATGCTGACAGATCGGAAGAGCGTCGTGTAGGGAAAGAGTGTAGGAAGAAGTGTAGAGCTCGGTGGTGGCCGTGGAATTAGAAAAAAAAAAAATAACGAAATTGTTATAATAGCGTACGCAGATTAGCAACAGTCTTCACAGTAGAGACACACATAAGTGTTACGT
+
CBCCCFFFFFCCGGGGGGGGGGGGGHHGGHHHHHHHGGGHHHHHHHHHHHHHHHHHGHHHGHGGFHHHHHHHHHHHHGHHHHHHGHHHHHHHHHHGFHHGGGGGGHHGFFEEGGHGHGHHHHFGFGGHHHHFHFHFDDD2222D2=?//?<?//0?<---.1<>111110.A------.000...:.0;0000900000-..--..-:0090/00../00000000:;00000////..0000;0;000./
@M03495:530:000000000-LYBTV:1:2106:3384:18518 2:N:0:GTGCTCTG+TTCTTCCT
ATATTTTGCCGTTGATAAACCAGTTGATAAACCAGGGACTCAGGCTGGACCAAAGCTCACATGCTGACAGATCGGAAGAGCGTCGTGTAGGGAAAGAGTGTAGGAAGAAGTGTAGATCTCGGTGGTCGCCGGCTCAATAAAAAAAAAAAAAGAAGAAAGAGTGTAGGGAAGGAGATTAGAGTTGTAAAAGAGAGGTTGTCTAGGTGAACCAGAGGAATTAACAGAAGAGGATAGAGCTGATTTGAGTGGAG
+
CCCCCFFFFFBCGGGFGGGGGGHGHHHHHHHHHHHGGGFHHHFHHHHDHHHHGHHFHHHGHHHHHHHHHHHHGHGGFFHHHGGGG?FHHHHGHHHHHHFGHGHHBGAEFF4B4?344B?40?<??/2<//<////11?1111?/>--<--:.../0//0//900900./......900000000000000.//..0/9.0000000000....:../000000:/00;9../00:9000000000.00.0.
@M03495:530:000000000-LYBTV:1:2106:24093:18520 2:N:0:GTGCTCTG+TTCTTCCT
ATATTTTGCCGTTGATAAACCACCCTCCCTGTGGTCGTTATCTTGCTCCTTCTGTCGTCAACGAATTTACTAATTCCAAAGCTCACATGCTGACAGATCGGAAGAGCGTCGTGTAGGGAAAGAGTGTAGGAAGAAGTGTAGATATCGGTGGGGGCCGGATCATTAAAAAAAAAAAAAAAAAAGAGAAAGACTAATGATGAGAAAGAGAACAAAAGCAGAAAGTGATCAGTAAAGACAGAGGCAGAGAGTAG
+
CDCDDFFFFFCCGGGGGGGGGGGGGHHGGHHHHHHHGGGHHHHHHHHHHHHHHHHHGGGHGHGGGHHHHHHHHHHHHHHHHHHHHHHHHHHHHHHHHHHHGGGGHHHGFGFFGHHGGGHHHHFHHHHHHHGHHGHHFG2D@222>DAC//C//<-<>--.-.=<11<<CCC?-<9-------..//00://10011111101<00///0<//.:/.0/</001111110111111//://....<9/.0<1
@M03495:530:000000000-LYBTV:1:2106:23883:18530 2:N:0:GTGCTCTG+TTCTTCCT
ATATTTTGCCGTTGATAAACCAGGCGGACCAAAGCTCACATGCTGACAGATCGGAAGAGCGTCGTGTAGGGAAAGAGTGTAGGAAGAAGTGTAGATCTCGGGGGGCGGCGGATCATTAAAAAAAAAAAAAGAAAGGAGGATAGAGGAGGGCAGTGTAGACAAGAAAAAATCGTATGATTAGATAGTAGACAGAGAGTGATATATGACAGAAAAAATTCGACTGAAGGATAGGCACGATTAGAGGGCAATGG
+
BCCCCFFFFFECGGGGGGGGGGHGHGGGGGHHHHHHHHHHHHHHHHHHHHHHHGGGGHGHGGGGGGHHHHGFGHFHHFGGHHHGGGGHHFH4B344BF40?/<@----<=---<<1:1<BFFF;-@----.../0./.../0:11/...-.../0111:11/.////:-.:..<//111101111111111</</.0111111111100/00/.<.01.1..<:0<0.0<:/00......:10/....000
@M03495:530:000000000-LYBTV:1:2106:2785:18538 2:N:0:GTGCTCTG+TTCTTCCT
ATATTTTGCCGTTGATAAACCACCCTCCCTGTGGTCGTTATCAACGAATTTACTAATTCCAAAGCTCACATGCTGACAGATCGGAAGAGCGTCGTGTAGGGAAAGAGTGTAGGAAGAAGTGAAGATCTCGGGGGTCGCCCGTTGATTAAAAAAAAAAGAAATTATACTATTATACACCATAAAACATAGAAAACAAAGATAAAATACTAATTGTACAACATTACGAATGTGAACGCAATAACAATATGATA
+
ABBBBFFFFFBBGGGGGCGGGGGGGHHGGHHHHHGHGGGHHHHHHGGGHHHHHHHGHHHHHHHGFHHHHHHHGHHHHHHHHHGGFGGHHHGGGGEEGHHGGFHHHFHHHHHHHHHHHHB4B44433B3BB//////--..<-0..0000<=D@CC@D.;./00000000;0000900/.090900.000000./.;.////9/////////////9///.////..../9////..-9.////////////
@M03495:530:000000000-LYBTV:1:2106:26290:18545 2:N:0:GTGCTCTG+TTCTTCCT
ATATTTTGCCGTTGATAAACCAGCTAATCCTGAAAAAAAAATCAAAGCTAAAAACTACAATGCTAAGACCACGATGTGACTGCTATCAAAGTTAGATATATATGTAAATTATTCATCTGTCAAATCCTAGAATTATATCATACCTGCTCCAGCAATCACGACCTGTAATGGTTTAGTGGGTTGTTCACTGTTTCTGAAAAATGAAGATAGTTGTCCAGCTTCCAAAAAGTTTATTGTGTTTTCTAGTGGAG
+
AABBBFFFFFBAGGGGGCFBGGHHHCHHHHHHHFHHHCEEFHFHHHEHHGHHFHGFHHFGHHHHFFHHHHHHGGHGHHFFFHHHHGGGHFGFHHHHHHHHHHHHHHHHGHHHHHHHHHHHHGHEGGHHHHGHHHHHHHHHHHHGGHGHHHHHGHGHGFHGADFGHFG<FGHGHHHG>=FGDEGGHHGGHHDG0DGGHFHHGAGFDGCFBHHFGHFHGHGHHHFBF0;AE99FFFBFGGFFG/C0B0;;.0;
@M03495:530:000000000-LYBTV:1:2106:17208:18572 2:N:0:GTGCTCTG+TTCTTCCT
ATATTTTGCCGTTGATAAACCAGCTAATCCTGAAAAAAAAATCAAAGCTAAAAACTACAATGCTAAGACCACGATGTGACTGCTATCAAAGTTAGATATATATGTAAATTATTCATCTGTCAAATCCTAGAATTATATCATACCTGCTCCAGCAATCACGACCTGTAATGGTTTAGTGGGTTGTTCACTGTTTCTGAAAAATGAAGATAGTTGTCCAGCTTCCAAAAAGTTTATTGTGTTTTCTAGTGGAG
+
BBCCCFFFFFCCGGGGGGGGGGHHHHHHHHHHHHHHHGGGGHHHHHGFHHGHFHGHHHHHHHHHHGHHHHHHGGHGGGHHHHFHHGFHGFFHHHHHHHHHHHHHHHHHHGHHHHHHHHHHHHHHHHHHHHHHHHHHHHHHHHHHHHHHHGHFGHHHHGHGGGGGHGHHHHHGHHHHDGHGEGGGHHHHHHGHDDDHHGFGFHHGDGGHHFHHHHGHHHHHHGHHGHEGGFFGGGGGGGGFFFGGGGGGFGG
@M03495:530:000000000-LYBTV:1:2106:13803:18574 2:N:0:GTGCTCTG+TTCTTCCT
ATATTTTGCCGTTGATAAACCAGTCAGGAGTCCAAAGCTCACATGCTGACAGATCGGAAGAGCGTCGTGTAGGGAAAGAGTGTAGGAAGAAGTGTAGATCTCGGTGGGGGCCGTGGCATTAAAAAAAAAAACAAACGGAATAGCAGCAGGAAGCAGAAGATACGAATAGACAAAAAGAAGAAGAGGGTAGTGCAATTGATCGCGGATGAGATACATAGCAGATATCAGTACACACAGTGACCATATGTGGA
+
BCBCCFFFFFDDGGGGGGGGGGHHHHHHHGHHHHHHHHHHHHHHHHHHHHHHHHHHGGGGHHHGGGGEFFHHHGHHGHHHHHHHHGHHHHHGGD@@@44@4BFF1?E//</>B/</>22@2FFF2B@<@@-.<<<......<0;00/.:../..0///00000...9:0000:/...../0//0..../.0/0000;00;0..-----0::0000000000;0000;:0:B0009..:0;0000:000000
@M03495:530:000000000-LYBTV:1:2106:4646:18576 2:N:0:GTGCTCTG+TTCTTCCT
ATATTTTGCCGTTGATAAACCAGCTAATCCTGAAAAAAAAATCAAAGCTAAAAACTACAATGCTAAGACCACGATGTGACTGCTATCAAAGTTAGATATATATGTAAATTATTCATCTGTCAAATCCTAGAATTATATCATACCTGCTCCAGCAATCACGACCTGTAATGGTTTAGTGGGTTGTTCACTGTTTCTGAAAAATGAAGATAGTTGTCCAGCTTCCAAAAAGTTTATTGTGTTTTCTAGTGGAG
+
BCCCCFFFFFCBGGGGGGGGGGHHHHGHHHHHHHHHHGGGGHHHHHHHHHHHHHGHHHHHHHHHHHGHHHHHGGHGHGHEGHHHHHHHHGHHHHHGHHHHHHHHHHHHGHHHHHHHHHHHHHHHHHHHHHHHHHHHHGHHHHHGHHHGHHGHHHHHHHHGDCGGHHHFGHHHHHHHGHHGGGGGHHHHHHHHHHGDFHHHHHHHBGCHHHHHGHHFFFHHHEFFGHEEDFGGGGGGGFBFFGGGEFFGGFF
@M03495:530:000000000-LYBTV:1:2106:8745:18580 2:N:0:GTGCTCTG+TTCTTCCT
CGTATGCCGTTGATAAACCACCCTCCCTGTTCCAAAGCTCACATGCTGACAGATCGGAAGAGCGTCGTGTAGGGAAAGAGTGTAGGAAGAAGTGGAGATCTCGGTGGTCGCCGGGTCATTAAAAAAAAAAAGAGATCGCAATAGAATCATGGTGAAATCAATAAAAAACCACGTCTTATTAAAATGTAAAATCTACACGGAGTGAGATAAGAAAAGAGACAGGGCTATGATGTTGCAGTGTCTCATCAGGA
+
CDCCDFFFCDCCGGGGGGGGGGGHHGGHHHHHHHHHHHGHHHHHHHHHFHHHHHHHGGGGGFHGGGGEGGHHHGGFFHHHHHHHHHHHFGGFHH3B?F33BB1?////3///////>0333?222/>>/<-.<0/00.....0000000000;0:000000000;00-:..9.../.000000;00;0000;0:0:0;.-:.9.000000:00///./////...:.00000::0:000000000000000
@M03495:530:000000000-LYBTV:1:2106:20829:18602 2:N:0:GTGCTCTG+TTCTTCCT
ATATTTTGCCGTTGATAAACCAGCTAATCCTGAAAAAAAAATCAAAGCTAAAAACTACAATGCTAAGACCACGATGTGACTGCTATCAAAGTTAGATATATATGTAAATTATTCATCTGTCAAATCCTAGAATTATATCATACCTGCTCCAGCAATCACGACCTGTAATGGTTTAGTGGGTTGTTCACTGTTTCTGAAAAATGAAGATAGTTGTCCAGCTTCCAAAAAGTTTATTGTGTTTTCTAGTGGAG
+
ABABBFFFFFBBGGGGGGGGGGHHHHHHHHHHHHHHHGGGGHHHHHFGHHDFHHGHHGHHHHHHHHHHHHHHGGHGFHHHGHFFGFHHHHHHHHGHHHHHHHHHGHHHHGHHHHHHHHHHFHHHHHGHHHGHHHHHHGFHHHHGHHHHGHHHHHFHGHHGGGGGFHHHHHHGHHHHHHGHGGGGHHHHHHGHHFHHHHHHHFFHHHGHHHHHHGHHBGGHFFFFBCAEFBFGGGGGGG9CFGGGGGFF.CE
@M03495:530:000000000-LYBTV:1:2106:21731:18608 2:N:0:GTGCTCTG+TTCTTCCT
ATATTTTGCCGTTGATAAACCAGGACTCAGGCTGGACCAAAGCTCACATGCTGACAGATCGGAAGAGCGTCGTGTAGGGAAAGAGTGTAGGAAGAAGTGGAGAGCTCGGGGGGGGGCGGATCATTAAAAAAAAAAAAAAGAGGATGTAAGTAGAGGGCAGTGCTAGAGCGTACGGCAGAGGGTCACGCACACATGGCACCACGGCCACTGACAGCACGAGAGCAGTCTCGCCTGCACGGTCAGTGTGCGTG
+
ABBBBFFFFFBBGGGGGGGGGGHGHHHHHHHHHHGHHHHHHHGHHHHHHHHHHHHHHHHHHGGGGHHHGEEGEFGHGHGHGHGGHGGFGHHFHHHHHBB33/3/?33/>/>C--:--;----.9/////;B-9->----.....////9/9;///.....;///9;;//@..--.--9.....;./..--;.://../9...;----./////9.9.-.-.-.///////.-...;/.-...:9////:..
@M03495:530:000000000-LYBTV:1:2106:7404:18635 2:N:0:GTGCTCTG+TTCTTCCT
ATATTTTGCCGTTGATAAACCAGCTAATCCTGAAAAAAAAATCAAAGCTAAAAACTACAATGCTAAGACCACGATGTGACTGCTATCAAAGTTAGATATATATGTAAATTATTCATCTGTCAAATCCTAGAATTATATCATACCTGCTCCAGCAATCACGACCTGTAATGGTTTAGTGGGTTGTTCACTGTTTCTGAAAAATGAAGATAGTTGTCCAGCTTCCAAAAAGTTTATTGTGTTTTCTAGTGGAG
+
BACCCFFFFFCCGGGGGGGGGGGHHHHHHHHHHHHHHGGGGHHGHHFHHGHGHHGHHGGHHHHHHHHHGHHHGGHGGHGGHHBHHHHHHHGHHHHHHHHHHHHHFHHHHHHHGHHHHHGFHHHFHHHHHHHHHHHHHHHHHHHGHHHGHHGGHHHHHHHGCCDGFGHFHHHFGHHHFFGHEGGDGHHHHHGHHGFHHHHHHHHHHHGHHHFHEHHGHGHHHGHHGHCEEFGGGGGGGGCBFFFGFF00AFE
@M03495:530:000000000-LYBTV:1:2106:2575:18636 2:N:0:GTGCTCTG+TTCTTCCT
ATATTTTGCCGTTGATAAACCACCCTCCCTGTGGTCGTTATCTTGCTCCTTCTGTCGTCAACCACAACCACTTCTTGCCCTCCAAAGCTCACATGCTGACAGATCGGAAGAGCGTCGTGTAGGGAAAGAGTGTAGGAAGAAGTGTAGATGTCGGGGGGCAGCGTATCATTTAAAAAAAAATAATTAACCATCATATAGTGTAGATGGTACGCCTGTATAGCAACACACTCTATTTAGCGGAACACCTACAT
+
A1AAA3D3DFD>E1AFGGGGEGGGGHHFEGGEFHHHGEEAGHFFHGFBHGGGFEAFFGGGGHGAFGHGGEGBFGHBG1GGHGCHHHHFHGGHFGFGGFBHHFEBGHGGEEGHEEEFGEE<<BBFBC/GC0B<>FG1@10@@0DD>2@21@?1///<-----;9----//////9BB9@---////////////////9//9/////////--9--///9////-----////9/////--------/////
@M03495:530:000000000-LYBTV:1:2106:25081:18647 2:N:0:GTGCTCTG+TTCTTCCT
ATATTTTGCCGTTGATAAACCACCCTCCCTGTGGTCATTATCTTGCTCCTTCTGTCGTCAACGAATTTACTAATTCCAAAGCTCACATGCTGACAGATCGGAAGAGCGTCGTGTAGGGAAAGAGTGTAGGAAGAAGTGTAGATCTCGGGGGTGGCCGGAGAATTAAAAAAAAAAAAAGAGTAAGAGACGAATGAGTAGGGATAGAGAGAATAAGACGATAAGGCAATAATATACAGACAGTAGAGTAGAAG
+
CCCCCFFFFFCCGGGGGGGGGGGGGHHGDHHGFHFGHHHHHHGHHGHHHHHHHHHHGGGHGHGGGHHHHHHHHHHHHHHFHHHHHFHHHHGHHHHHHHHHGGGGHHHGEFGFGHHGFGGHHHHHHHHHHFFHHGHHFG3BF33?B3@?/<<--<..---<-.0<;0C00-A--A--:../000000//.--.0000000.///0000..900;000.-9..00/..00000000:00.//:00;090:000
@M03495:530:000000000-LYBTV:1:2106:21792:18669 2:N:0:GTGCTCTG+TTCTTCCT
ATATTTTGCCGTTGATAAACCAGGGACTCAGGCTGGACCAAAGCTCACATGCTGACAGATCGGAAGAGCGTCGTGTAGGGAAAGAGTGTAGGAAGAAGTGTAGATCTCGGGGGGCGCCGCGTGATTAAAAAAAAAAAAGGTACAAATCAGCCTAGAAACCGAGAGGACGTCATGGAGTGCAGGAGTTCAGCTCCTGTCGTTGCCCTCAGGCGCATGATGCTGCCAGCAACCACATTACGGCGAGAGATGCG
+
BBABBFFFFFBBGGGGGGGCGGFFGGGH4GHFHGHGHGHHHHHHHFFGGHHHHHGHHHGFGECGEGHGFGFGF>EGHHHGFG?GFFFGHBDHHFCF3?B34B3?44B?0////----9-----.///////---;---..:;//99/B99//./9////.;----...-.9.;/:9././//..../;//////////.....///9.///---9.//;////.//........//;/..------.9//-
@M03495:530:000000000-LYBTV:1:2106:10413:18690 2:N:0:GTGCTCTG+TTCTTCCT
ATATTTTGCCGTTGATAAACCAGGACTCAGGCTGGACCAAAGCTCACATGCTGACAGATCGGAAGAGCGTCGTGTAGGGAAAGAGTGTAGGAAGAAGTGTAGATCTCGGTGGGGGCCGGATCAATAAAAAAAAAAAAAAAAGAAAGATAATGAAGAGAGGGAACACGAAGGAAAATGCCAAGAAAAAGCCGAACATCCCGAGGACGAGAGTCGGATAGGTGTGAGTGATAGCGAGACGCGAGGCGGAAAGT
+
CCCDCFFFFFCBGGGGGGGGGGHGHHHHHHHHHHGHHHHHHHHHHHHHHHHHHHHHHHHHHGEGGHHHGGGGEGHHHHGFHHHHHHHHHHHHHHEHHFG4B3B44DB0/??A//>///////0211?F=GC?-@D---<:-...<0/011111111.:.....9//.-9...///101000..///....-----10/...---.---.<00---<.0:100.1110111<<---9..-----------.1
@M03495:530:000000000-LYBTV:1:2106:25885:18697 2:N:0:GTGCTCTG+TTCTTCCT
ATATTTTGCCGTTGATAAACCAGCTAATTCCAAAGCTCACATGCTGACAGATCGGAAGAGCGTCGTGTAGGGAAAGAGTGTAGGAAGAAGTGGAGATATCGGTGGGGGCCGGATCAATAAAAAAAAAAAAAAGAAAGCAAAACGGTACAGGGGGTATGGAAATAAAGGGAGGACTAATACGTGTATAAAGTAGAAGTGGATAGAGAAAGGTAAAGGTGAAGGTAGCTGGTATGAGTAAATGTACACGCCAA
+
BCCCBFFFFFCBGGGGGGGGGGHHHHHHHHHHHGHHHHHHHHHHHHHHHHHHHHGGGGHHHGGGFEFGHHHGHHHHHGFGGHHGFGFAHH4B33?334441>1>E//////<///@2@22222<@<@-A<-:.../0/0/0/.-.9..00/.---.00/000900000.;.-..//0:00.0/9/000000000009000000000000.;000000000000:0000//009;000000000000.-..-
@M03495:530:000000000-LYBTV:1:2106:22065:18702 2:N:0:GTGCTCTG+TTCTTCCT
ATATTTTGCCGTTGATAAACCAGGACTCAGGCTGGACCAAAGCTCACATGCTGACAGATCGGAAGAGCGTCGTGTAGGGAAAGAGTGTAGGAAGAAGTGAAGATCTCGGTGGTGGCCAGAATTAGAAAAAAAGAAACAGTGAAAAGGCCGCGTTGCGGGAGATGATCAATAGAATCCTCCCACAATACGGAACCAGTACTACGACCAAGGCAACATAGGAAGAGCGTAGTGTAGAGGAAGTGGGACGAACA
+
CCCCCFFBFFBBGGGGGGGGGGHGHGGHHHCFFGGHCHECGFBFFFFFHFHHHECDHHHHGGGGGFGHEAEEEEHHGFFFGHFFEFFBGHGHGHFEH@3444333B4FE//?</<003/B344B2BD32B//</G222<<111<10?</>--><-.<----./00;000:000000;00/9/...:0/...:-...009009...:9.;AA....//9///.../-..-.///;/9B././//.9.--:--
@M03495:530:000000000-LYBTV:1:2106:8824:18706 2:N:0:GTGCTCTG+TTCTTCCT
ATATTTTGCCGTTGATAAACCAGCTAATCCTGAAAAAAAAATCAAAGCTAAAAACTACAATGCTAAGACCACGATGTGACTGCTATCAAAGTTAGATATATATGTAAATTATTCATCTGTCAAATCCTAGAATTATATCATACCTGCTCCAGCAATCACGACCTGTAATGGTTTAGTGGGTTGTTCACTGTTTCTGAAAAATGAAGATAGTTGTCCAGCTTCCAAAAAGTTTATTGTGTTTTCTAGTGGAG
+
ABBCCFFFFFCBGGGGGGGGGGGHHHHHHHHHGHHHHGGGGHHHHGGHHHHHHHGHHHHHFHHHHHHHHHHHGGHGHFHHGHFHGHHHHHHHHHHHHHHHHHHHHHHHHHHHHHHHHHHHHHHHHHHHHHHHHHHHHHHHHHHFGHHHHHHGHHHHHHHGDCGGHHHHHHHHHHHG<FGHFGGEHHGHHHHHGHGHHHGHHGGGHHHHHHHEHHHHHFGHHHHHFHAAAFFGGGGGGE9FGGGGFBCFEFF
@M03495:530:000000000-LYBTV:1:2106:13213:18740 2:N:0:GTGCTCTG+TTCTTCCT
ATATTTTGCCGTTGATAAACCACCCTCCCTGTGGTCGTTATTCCTTCTGTCGTCAACGAATTTACTAATTCCAAAGCTCACATGCTGAAGATCGGAAGAGCGTCGTGTAGGGAAAGAGTGTAGGAAGAAGTGTAGATCTCGGGGGGCGGCGGGTGATTAAAAAAAAAAAAAAATAAGAAACAAAAGAAGAATAAATGAACGAAAGAAAAAACAGAAGAGGAACAGAAGTAAAGCAGAAGGAGAAGAAGCAA
+
CCCCDFFFFFCCGGGGGGGGGGGGGHHGGHHHHHHHGGGHHHHHHHHHHHHGGGHGHGGGHHHHHHHHHHHHHHHHHHHHHHHHHHHHHHHHHHGGGGHHHGGGGGGHHHHGGHGHHHFHGHHHGHHHHHFH3B3?33?B0F/><--<--<----.0<000:B9---@--<--.00000///.../../0/000000000....././/.<.9//00<..././//00:000000///0<....:0//0:/
@M03495:530:000000000-LYBTV:1:2106:4607:18763 2:N:0:GTGCTCTG+TTCTTCCT
ATATTTTGCCGTTGATAAACCAGGACTCAGGCTGGACCAAACTCACATGCTGACAGATCGGAAGAGCGTCGTGTAGGGAAAGAGTGTAGGAAGAAGTGTAGATATCGGTGGTGGCCGTGTTATTAATAAAAAAGAAATACGATGTAAGTTCACCTGAAAGAGTTGTGTTGTAACACTGTTTTAGGTCTAGACCGCAGAGCTGTGATTCAATCTGTCATCTTGTCGTTGAGATCGTTTCGACCATTCACTGG
+
AAABBFFDFFDAFCGGCEGFFGHCHHHHGCFFGFGHHHFCFFFFHFHG3GEGEGHFHHHGGEFDHFFG?EE>EFGHHGGFFHFHHFHHFFGGFGB3GDB4BEF444?//?/?//0B///00B33F333B3D2>//02222/?<?01111111111001110011><.<0.<0=00/<<0=0<0/0000000:0;---:./9/;:0;0000009000900;0000..././.00.;..9...--;//////.
@M03495:530:000000000-LYBTV:1:2106:10862:18770 2:N:0:GTGCTCTG+TTCTTCCT
ATATTTTGCCGTTGATAAACCACCCTCCCTGTGGTCGTTATCTTGCTCCTTCTGTCGTCAACGAATTTACTAATTCCAAAGCTCACATGCTGACAGATCGGAAGAGCGTCGTGTAGGGAAAGAGTGTAGGAAGAAGTGTGGAACTCGGTGGGCGGAGGAAGGAGTAGAAAAAAGTAGAAAAAAGGGGAATTAGAGAGGGTAGAGTAGCGTCAATGAGGTATTATGCGGAAAAAAAATAGCAGAGATAAGCA
+
BBABBFFBBFDBGGGFGFFGGGCFGHEGDHHHCF2FEGGHGGFHFFHHGGFHHHFEFFGHGHGGGFHHHHHHEFHHHEHHFCGHGHHBDFGGHHHHFHHGCAFEHHGGGGGGGHFBEFFHEG?GF?GFED2300223222/222<2////////--<-.<....//;00;;.-.000:00/.-...-../000000...9/.////;;-..../////;///:///.----;.;;9./////;AF//9///
@M03495:530:000000000-LYBTV:1:2106:26803:18772 2:N:0:GTGCTCTG+TTCTTCCT
ATATTTTGCCGTTGATAAACCAGGACTCAGGCTGGACCAAAGCTCACATGCTGACAGATCGGAAGAGCGTCGTGTAGGGAAAGAGTGTAGGAAGAAGTGTAGATCTCGGTGGTGGCCGTATCATTAAAAAAAAAAAAAAATAAAACAATAGCATGATGGGTAACAGTGACTTAATATAAATATATACATGTATGAGTTAATAAGCATGTGATGTCAAAGAAATACACATGAGCTGTGAGCGTTCATCACGT
+
CCCCCFFFFFCCGGGGGGGGGGHGHHHHHHHHHHGHHHHHHHHHHHHHHHHHHHGHHHHHHGGGGHHHGGGGFGGHHHGHHHHHHHGFHHGHHEFHHGG4@3B4444FF/?/?//0?</<?033DB3?B2</B?<--<--.0000<<.00000000000.<0/0:0000<00::<<0:00000:0:0<000000000:0000<00000000<0:000:0/.:00000:00000000/000-...00<00..
@M03495:530:000000000-LYBTV:1:2106:24427:18792 2:N:0:GTGCTCTG+TTCTTCCT
ATATTTTGCCGTTGATAAACCAGAACCATCCAAAGCTCACATGCTGACAGATCGGAAGAGCGTCGTGTAGGGAAAGAGTGTAGGAAGAAGTGGAGATCTCGGGGGTCGGCGGAGCATTAAAAAAAAAAAAAAGTAAACAGAAGAAGCGAAGGATATTAGATAAAGAATATAAGAATAAAACACTGAAACGACAGTACTCAAGGAGAGCTTAATCATCCGAATAGGATGAGATCGGGTACACTAGATCTACA
+
CDDCCFFFFFDCGGGGGGGGGGHHHHHHHHHHHFHHHHHHHHHHHHHHHHGHHHGGGGGHHGGGGEGGHHHGHHHHGHHHHHHHFHHHHHBF331333BBGF/>E//>/>B//--.<1<FHGB@C@@C?-<-.000000//000//0-9--..00000000:0000.0<00000<<00000<.000000..-<-0:<00<000...9.0000<00000<..<.B000000000..-9-:0:0/000000:0
@M03495:530:000000000-LYBTV:1:2106:25780:18823 2:N:0:GTGCTCTG+TTCTTCCT
ATATTTTGCCGTTGATAAACCAGTCAGGAGTCCAAAGCTCACATGCTGACAGATCGGAAGAGCGTCGTGTAGGGAAAGAGTGTAGGAAGAAGTGTAGATCTCGGGGGGCGCCCGGGCATTTAAACAAAAAAAACAAAGAGACAGACAGGGAGGAAAGAGCTAATGACGGAAAAGAAAGTAGGGTGTATACGCGAGGAAATAGGTGGAAAATTGTCACGACAAGGCGGAGAGGAGTAGGACGAGGCTGGCTG
+
ACCCCFFFFFCCGGGGGFGGGGHHHHHHGFHHHHHHHHHHHHHHGHHHHHHHHHHHGGGGHHHGGGGEEGHHHGHHHHFHHHFGHHHHHGHHDF44@4B44B?F//<-----------9000;B0;9::;---..9.////:9//.//....:9//.///0000000.-..-/9:.;0:000./.:0000.;-;--;//0000:0..00/9009000..---...--;--.9..9/0000---;-..../.
@M03495:530:000000000-LYBTV:1:2106:22922:18831 2:N:0:GTGCTCTG+TTCTTCCT
ATATTTTGCCGTTGATAAACCAGGACTCAGGCTGGACCAAAGCTCACATGCTGACAGATCGGAAGAGCGTCGTGTAGGGAAAGAGTGTAGGAAGAAGTGGAGATATCGGTGGTCGCCGTATCATTAAAAAAAAAAAATAGGACGAAACGAGTGAATAAATGAATCACGACTAAGAAGAAAGGTCACAAGCTAGAGTACTTGGTGGGGAGGTCGTGCCAGGTGCCAAGTAGTGAGTAGTAGGGTGTCGCTGA
+
ECEEEFFFFFDCGGGGGGGGGGHGHHHHHHHHHHGHHHHHHHHHHHFHHHHHHHHHHHHHHGGGGGHHGFGFFEGHHHGGHHHFHHGFHHHHHHGHHGB3B/3?4?4?E/>//3>/?/</00B333?FFD@@CGA--.0000<---.-.....1111111:111110..-<-0001<0//0.010010..01000<11111<0..--.--./--<..10.000/10.1111/101<1:1109/.-0...<.
@M03495:530:000000000-LYBTV:1:2106:3123:18836 2:N:0:GTGCTCTG+TTCTTCCT
ATATTTTGCCGTTGATAAACCAGCTAATTCCAAAGCTCACATGCTGACAGATCGGAAGAGCGTCGTGTAGGGAAAGAGTGTAGGAAGAAGTGTAGAAATCGGGGGGCGCCGGAGTATTAAAAAAAAAAAATGAAGGAAGTGTGAGAGGAAAGGACACCGAATGTAAATGGAAACGTACATAAACTGGAACATAAGATGACACACCAAAAGAAAGATTGAAGTAGGAGTATGACAATTTAGCATGACGACAC
+
BAABBFBFFFDBGGFGGGGGGGHHHHHFHHHHHHHHHHHHHHGHHFHHHHFGHHFGGGHHFGGGGEEGHHHGFHHHHGDGGHHHBGGFCFFD44344@4B>>/>E--;A---9-./00;/;/B@;=>FD-./////./9///9////..:/.......9--.9/9;/;//////...;.//;////////9////9/9////.9....9/;./:///////;9/99/.///////////;;9/9/9..---
@M03495:530:000000000-LYBTV:1:2106:6302:18873 2:N:0:GTGCTCTG+TTCTTCCT
ATATTTTGCCGTTGATAAACCAGCTAATCCTGAAAAAAAAATCAAAGCTAAAAACTACAATGCTAAGACCACGATGTGACTGCTATCAAAGTTAGATATATATGTAAATTATTCATCTGTCAAATCCTAGAATTATATCATACCTGCTCCAGCAATCACGACCTGTAATGGTTTAGTGGGTTGTTCACTGTTTCTGAAAAATGAAGATAGTTGTCCAGCTTCCAAAAAGTTTATTGTGTTTTCTAGTGGAG
+
AABBBFFFFFBBGEGGGGGGGGHHHHHHHHHHFHHHHCGGGHFHHHHGHHGGHHGGHHGHHHHFHHHHHHHHGGHEHGHHGFHHHHHHHHGHHHHHHHHHHHHHGHHHHHHHHHFHHHGHHHHBEHHHHHGHHHHHGHHHHHHGHHHHHGFFFHHHHHHGGGGGFHHGGHGGHEGHFGHHGGGGHHHHHHHHFFHHH=DFHGHF=CGFHBGHGHFFHHFHGFFHCCCEGGGGFGGGGG/CB;9FFFBF?FG
@M03495:530:000000000-LYBTV:1:2106:2348:18875 2:N:0:GTGCTCTG+TTCTTCCT
CGTATGCCGTTGATAAACCAGGACTCAGGCTGGACCAAAGCTCACATGCTGACAGATCGGCAGAGCGTCGTGTAGGGAAAGAGTGTAGGAAGAAGTGTAGATCTCGGTGGGCGCGGAATCATTAAAAAAGAAAAAGCAACACAGAAGATGTGAACGGTGTGTTAGGAAGGTAAGAGCTTATGACCACAAAATTGTAGCAGTACATAGAGAGGAGTGTAACGTCAGTGACGACGGTGGCGACGTGGATGGAG
+
A3AAAFFFBBABFGGBGFGGGFHHHGHB4BGCEHHHHHFHHHGHHHFFFHGFGFFBGHHG0EC11FEEGEEEBFFEFFFEG324BBGHFFHHABBFG44BF4F4?0?/>?//<//>/<?222@22@@1<//?000.01000..<11//<0=0000......./00/00../00000/:/00000/9.....0900000000090;;0090...9..;///....;://;..---....-----...//./.
@M03495:530:000000000-LYBTV:1:2106:5571:18889 2:N:0:GTGCTCTG+TTCTTCCT
ATATTTTGCCGTTGATAAACCAGCTAATCCTGAAAAAAAAATCAAAGCTAAAAACTACAATGCTAAGACCACGATGTGACTGCTATCAAAGTTAGATATATATGTAAATTATTCATCTGTCAAATCCTAGAATTATATCATACCTGCTCCAGCAATCACGACCTGTAATGGTTTAGTGGGTTGTTCACTGTTTCTGAAAAATGAAGATAGTTGTCCAGCTTCCAAAAAGTTTATTGTGTTTTCTAGTGGAG
+
AAABBFFFFFBBGGGGGGGGGGHHHHHHHHHHHHHHHGGGGHHHHHHHHGHHHHGHHHHHHHHHHHHHHHHHGGHGHHHHHHHHHHHHHHGHHHHHHHHHHHHHHHHHHHHHHHHHHHHHHHHHHGHGHHHHHHHHHHHHHHHEHHGHHGHHGHFHGFGGGGGGHGHFHHGGHHHHHHEHGGGGHHHHHHHHGHHHHGHHHHHHFFHGBH:CHHBHFFHHHHHFF0;EDFFFFFGGGGFGGGFFBFFF?FG
@M03495:530:000000000-LYBTV:1:2106:7626:18901 2:N:0:GTGCTCTG+TTCTTCCT
ATATTTTGCCGTTGATAAACCAGGACTCAGGCTGGACCAAAGCTCACATGCTGACAGATCGGAAGAGCGTCGTGTAGGGAAAGAGTGTAGGAAGAAGTGGAGATCTCGGGGGTGGCCGTATCATTAAAAAAAAAAAAAAAAAGTGGGGCAAGAAAAACAGATACATATCACCGCTAATGGACGCGTCGATCTGATGGAGCCATGCACGCACCAGATACTGAGTGAGTAGGGAAGGGAAGCAGGGTGATAAG
+
3ABCCFFFFFCCGGGGGGGGGGHGHHHHHHHHHHGGHGGHHHFHHHHHHHHHHGHHHHGHHGGGGAGHGGGGFGHHHGGFHHHFHHHGGHHHHGGHH4B3B?333DGHG/<C//<00///?0@FGDD1?DD?<--@-:---;CF00.-.-;.////.../////////9///.---./////-------...///9///;.////:/.----;..9//;///////;://./.....9..//.-/..//9/
@M03495:530:000000000-LYBTV:1:2106:9972:18909 2:N:0:GTGCTCTG+TTCTTCCT
ATATTTTGCCGTTGATAAACCAGCTAATCCTGAAAAAAAAATCAAAGCTAAAAACTACAATGCTAAGACCACGATGTGACTGCTATCAAAGTTAGATATATATGTAAATTATTCATCTGTCAAATCCTAGAATTATATCATACCTGCTCCAGCAATCACGACCTGTAATGGTTTAGTGGGTTGTTCACTGTTTCTGAAAAATGAAGATAGTTGTCCAGCTTCCAAAAAGTTTATTGTGTTTTCTAGTGGAG
+
AACCCFFFFFCBGGGGGGGGGGHHHHHHHGHHHHHHHGGGGHHHHHGHHHHHHHGHHHHHHHHHHHHHHHHHGGHGHHHHGHHHHHHHHHHHHHHHHHHHHHHHHHHHHHHHHHHHHHHHHHHHHGHHHHHHHHHHHHHHHHHGHHGHHHHGFHHHGGHGEGGGHGGFHHHHHHHH=GHHGGGFHHHGHHHHFGHHGGHHHHHHHHHHGGFFHHGHHHBGHHHHFHA999FFFGGGGGGGGGGGBFFFAFE
@M03495:530:000000000-LYBTV:1:2106:8382:18932 2:N:0:GTGCTCTG+TTCTTCCT
ATATTTTGCCGTTGATAAACCAGGACTCAGGCTGGACCAAAGCTCACATGCTGACAGATCGGAAGAGCGTCGTGTAGGGAAAGAGTGTAGGAAGAAGTGTAGAGCTCGGGGGGGGCAGGATCATTAAAAAAAAAAAAAAAAACAGAAAGGGACGGCGTAGGAAACGAGTACAAACCAGTAACGCATCACGAGAAATAGAAATCGTAATGATACAATATATAGATGAGAAATCTAGCTAGACAGTCGGGGCG
+
AA3ABFFFFFBBGFGGGGGGGGHFHHHGHHHHHHGHHHHHHHHHHHHHHHHHHGHFHHGGAEGGGCHHGGGG>EGHHGGHHHHHH@3EGHGHHFFGGFD@@F@3433/EEEC--9--;-.;:A/;//;9;=9=-D--9----...//;/9...9------.////.....////.;..////.--.-//..-..///:////9...9.//////////////////////////99/;///9.//.---;-
@M03495:530:000000000-LYBTV:1:2106:25449:18933 2:N:0:GTGCTCTG+TTCTTCCT
ATATTTTGCCGTTGATAAACCAGGGCGGCACCAAAGCTCACATGCTGACAGATCGGAAGAGCGTCGTGTAGGGAAAGAGTGTAGGAAGAAGTGTAGATATCGGTGGGCGCCGTGTCATTAAAAAAAAAATAAAAAAGGAGTCCAAATGGCCCACTACAGAAGTATGAGAGAGAACCAGCGAGTAAAAGACACTGGTGCGATAGCGTAGAGTTGGCTAAGCGTCAGTGCAAGTGACAGGAATTGACATGGAA
+
CBCCCFFFFFCCGGGGGGGGGGHGGGGGGGGGHGHHGHHHHHHHHGHHHHHHEHHGGGGHHHG?EGGE?GGGFFGGHGHFGGHHGFHHGHBEG44EB4444?//?B////////0=1@111G1F-<<A?.<0000-.././/0000009//..:.9/:C00;000;0000...0:9...----.0000.//:00/0/0;.;.;0-9.:.0:00000000/-;...000000000000.:/0:0;0000/00
@M03495:530:000000000-LYBTV:1:2106:4447:18947 2:N:0:GTGCTCTG+TTCTTCCT
ATATTTTGCCGTTGATAAACCAGCTAATTCCAAAGCTCACATGCTGACAGATCGGAAGAGCGTCGTGTAGGGAAAGAGTGTAGGAAGAAGTGTAGATCTCGGGGGGGGCCGGATCAATAAAAAAAAAAAAAGGAAGTAGAAAGGTAGTAAAAGTAATTGGAACCAAAAACAGTATATCTGCAGCTAGTCGATAGAACGCACTATCTATAGTAAGTACGGAGGCAGTTGTTTTAATGATAAGTATTAACGCA
+
CCCCCFFFFFCCGGGGGGGGGGHHHHHHHHHHHHHHHHHHHHGHHGHHHHGHHGGGGGHHHGGGFEFGHHGGHGHHHHHHHHHHGHFHHFBG44344B44?F/E/--;-::--.-./9/9//:9BCACA-:..//.///////./9/;/////;/////////........//:///////////////....::/9..---////////////://....-...:/9/;///9:///////://///.;:
@M03495:530:000000000-LYBTV:1:2106:9380:18949 2:N:0:GTGCTCTG+TTCTTCCT
ATATTTTGCCGTTGATAAACCAAAGCTCACATGCTGACAGATCGGAAGAGCGTCGTGTAGGGAAAGAGTGTAGGAAGAAGTGTAGATCTCGGTGGGCGCCGTATCATTAAAAAAAAAAAAAAAAACGAACACGTAGAGGAGAGGAATAGTGAGTACAGACAAAAATGCAGAGAAAGGTGACGTCATAAGAGAAAGACATAACGAGAGAAGACGGAAGGAATGAGGAGCATATGAATATATGCTGAAACTCA
+
DDDDDFFFFFDCGGGGGGGGGGHHHHHHHHHHHHHHHHHHHHHHGGGGHHHGGGGGGHHHHGHHHHHHGHHHHHHHGFHH4G4E3@44B4BE1?A/1>/>E//0B44DBD4FFGCGCFCD<>---.-.:--/../..0/..9..</00000:<00000<.///...00000./<00.000<..9..0:00</000///00:09...-.:/0/......./0000/0..<<00<0000000000<0000000
@M03495:530:000000000-LYBTV:1:2106:16692:18953 2:N:0:GTGCTCTG+TTCTTCCT
ATATTTTGCCGTTGATAAACCAGGGACTCAGGCTGGACCAAAGCTCACATGCTGACAGATCGGAAGAGCGTCGTGTAGGGAAAGAGTGTAGGAAGAAGTGTAGATCTCGGGGGTGGCCGGAGCATTAAAAAAAAAAAAAGAAGTAGATAAGAGGGGGAGAGGATCAGCAATACGACGTAAACAGAAAAAATGACATATAACATGATAATATAAAAGTATCTGACATGAGAAAAGAGGACATGTGCAGAAGA
+
CCCCCFFFFFCCCGGGGGGGGGHGGGGHHHHHHHHGHGHHHHHHHHHHHHHHHHHHHHHHHHGGGGHHHGGGEEFHHHHGGHHGFGGHFGFHGGGHHFBD4B34?4?4?F/>C/<@0@<///<<<F1=F1<C@--:-:-..9/00000;0000..----....//.000/000...-;...90//00/;-.0000000000000000000;00000:0000000900;000://./.../90000000/00
@M03495:530:000000000-LYBTV:1:2106:4547:18981 2:N:0:GTGCTCTG+TTCTTCCT
ATATTTTGCCGTTGATAAACCACCCTCCCTGTGGTCGTTATCTTGCTCCTTCTGTCGTCAACGAATTTACTAATTCCAAAGCTCACATGCTGACAGATCGGAAGAGCGTCGTGTAGGGAAAGAGTGTAGGAAGAAGTGTAGATCTCGGGGGGGGCCGGATCATTAAAAAAAAAAAAAGGTAAGAGGACAGTGCGGGAGAACGCGATAGGATCTAATAGATAACACGGCGTGTGAATTAGAAAGATGACGAG
+
CCCDDFFFFFDCGGGGGGGGGGGGGHHGGHHHHHHHGGGHHHHHHHHHHHHHHHHHGGGGGHGGGHHHHHHHHHHHHHHHGHHHHGHHHHHHGHHHHHHHGGGGHHHGGGGGDHHHHGHHHHHHHHHHHHGGEGHH3G222222>2@F/<---;--@--.9.000:0:09;-99---..0000::..;/.000--:--..0..---9:/00/00:0000000000.-----..00000:0000/000;..-
@M03495:530:000000000-LYBTV:1:2106:13095:18997 2:N:0:GTGCTCTG+TTCTTCCT
ATATTTTGCCGTTGATAAACCACCCTCCCTGTGGTCGTTATTGCTCCTTCTTACTAATTCCAAAGCTCACATGCTGACAGATCGGAAGAGCGTCGTGTAGGGAAAGAGTGTAGGAAGAAGTGAAGATCTCGGTGGGCGGCGGGTCATATAAAAAAAAAAAAAGAAAATGCGTACAGGCGGTACAGGACACATAGAGTGAGAAAGTACAAGACTACGCTCGAGTAGAGGACAGATGCGCAATCAAAGTCAAT
+
CBCCCFFFFFCCGGGGGGGGGGGGGHHGGHHGHHHHGGGHHHHHHHHHHHHHHHHHHHHHHHHHHHHHHHHHHHHHHHGHEBHHGAFGHHHGGGGGGGHHHGFHHHHHFGGHHFHHHGHHEE44B33344B//?A/?<//----:.000000;:??-:A-9-..;//000...-.0/.--9..:0/.././0000000;00000000000//00/.-..9-.0.000/.././;00:;--.0000000;00
@M03495:530:000000000-LYBTV:1:2106:17014:19016 2:N:0:GTGCTCTG+TTCTTCCT
ATATTTTGCCGTTGATAAACCACCCTCCCTGTGGTCGTTATCTTGCTCCTTCTGTCGTCAACGAATTTACTAATTCCAAAGCTCACATGCTGACAGATCGGAAGAGCGTCGTGTAGGGAAAGAGTGTAGGAAGAAGTGTAGATCTCGGGGGTGGCCGGGGAATTAAAAAAAAAAAAAAAGGACGAGAAGAAAGTAGATGGATCATGAAAAAAACAAAGGAACGAATACATAGAAAAGTACATAGTGAGGAA
+
BCCCCFFFFFDCGGGGGGGGGGGGGHHGGHHHHHHHGGGHHHHHHGHHHHHHHHHHGGGHGHGGGHHHHHHHHHHHHHHHHHHHHHHHHHHHHHHHGHHHGGGGHHHGGGGEGHHGHGGHHHGHGHHHHHHGHGHH3F22222222=?/>-<--..-----./0000<F??D?DA-9--../.--9.9/<//0000:000:0::000000:--....//:/......00000:00:/0000<<00000.0:
@M03495:530:000000000-LYBTV:1:2106:14529:19016 2:N:0:GTGCTCTG+TTCTTCCT
ATATTTTGCCGTTGATAAACCAGCTAATCCTGAAAAAAAAATCAAAGCTAAAAACTACAATGCTAAGACCACGATGTGACTGCTATCAAAGTTAGATATATATGTAAATTATTCATCTGTCAAATCCTAGAATTATATCATACCTGCTCCAGCAATCACGACCTGTAATGGTTTAGTGGGTTGTTCACTGTTTCTGAAAAATGAAGATAGTTGTCCAGCTTCCAAAAAGTTTATTGTGTTTTCTAGTGGAG
+
?ABCCFFFFFCCGGGGGGGGGGHHHHHGHHHHHHHHHGGGGHHHHHHHHHFHHHGHHHHHHHHHHHHHHHHHGGHGHHHHHHFHHHHHHHHHHHHHHHHHHHHHHHHHHGHHHHHHHHHHHHHHHHHHHHGHHHHHHHHHHHHHHHHFFFFHGHHHHHHGGGGGFGHGGHFHHHHHGGHHGGGGHHHHHHHHGFHHHHGGHGHHGFGHGHHHHHFHHHFFHHFHFCAAC9FFFGGGGGFGGGGGGGGG.FE
@M03495:530:000000000-LYBTV:1:2106:23400:19020 2:N:0:GTGCTCTG+TTCTTCCT
ATATTTTGCCGTTGATAAACCAGGTCTGGATGATGCTCATGGATCGCACACATTCCACATCCACCAAAGCTCACATGCTGACAGATCGGAAGAGCGTCGTGTAGGGAAAGAGTGTAGGAAGAAGTGGAGATCTCGGGGGGGGGCGGATCAATAAAAAAAAAAAAAAAGACGAATCGAGGGTAGAGTGGACATACTGGGAGAGACGAGCGGAGAGAGGAGATAGAAATACAGACATGAGAGCACATGATAGA
+
BCBCCFFFFFCCGGGGGGGGGGHGHHHHHHHHHHHHHHHHHGHHHGGGGGHGHHHHHHHGHHHHHHHGHHHHHHHHHHHHHHHHHGHHGGGEFHHGGGGEEGHHHGHHHHBGHHHHGHHHHFFHFG33C?2233FF>B/-----9----.0<1011BD-@B---<--../.--....9--./.1111.00001<1:0.....9:9----9---......</11B11110011./1:0<10.0./<001111
@M03495:530:000000000-LYBTV:1:2106:21137:19022 2:N:0:GTGCTCTG+TTCTTCCT
ATATTTTGCCGTTGATAAACCAGCTAATCCTGAAAAAAAAATCAAAGCTAAAAACTACAATGCTAAGACCACGATGTGACTGCTATCAAAGTTAGATATATATGTAAATTATTCATCTGTCAAATCCTAGAATTATATCATACCTGCTCCAGCAATCACGACCTGTAATGGTTTAGTGGGTTGTTCACTGTTTCTGAAAAATGAAGATAGTTGTCCAGCTTCCAAAAAGTTTATTGTGTTTTCTAGTGGAG
+
BABBCFFFFFCAGGGGGGGGGGHHHHHHHHHHHHHHHGGGGHHHHHHHHHHHHHGHHHHHHHHHHFHHHGHHGGHGGHHHHHFHGHHHHHHFHHHHHHHHHHHHHHHHHHHHHHHGHHHHHHHHHHHHHHHHHHHHGHHHHHFHHHHHHHHHHHHHHGHGFGGGHHHGHGHGHHHGGHHGGGGGHHHHHHGGGFHHHHGHHHHHHHGHHHHGHHHEFHFHHHHGFCCEEBFGGGGGGGFGGGBFFFFB.;A
@M03495:530:000000000-LYBTV:1:2106:13787:19060 2:N:0:GTGCTCTG+TTCTTCCT
ATATTTTGCCGTTGATAAACCAGGGACTCAGGCTGGACCAAAGCTCACATGCTGACAGATCGGAAGAGCGTCGTGTAGGGAAAGAGTGTAGGAAGAAGAGTAGATCACGGGGGTCGCCGGATCATTAAAAAAAAAAAAAGGGAGCAAAACGAAGAGACCTGGCCAGTGCATACGCAAACGCAGAGGCGCAACCGAACCGATACAGGACGTCACGTAAGGAGATAGAGGCGAGACAACAGAATGCTAAACAC
+
ABABBFFFFFBBGGGGGGGGGGHGGGGHGHGHHHHGHHHHHHHHHHHHHHHHHHHHHHHHFHGGGGHHGGAEFEGGHFHGHGHHHHGHHHHHGGHGHE3BB434443?E?/>?</<//@///<01>1111FC@D-C@--...:.../9/.-...9..../.99./:///////...--..--9-...-----.--9----9--/9/9.-9.;:.....//../////..----......///////////.
@M03495:530:000000000-LYBTV:1:2106:27864:19076 2:N:0:GTGCTCTG+TTCTTCCT
ATATTTTGCCGTTGATAAACCAGCTAATCCTGAAAAAAAAATCAAAGCTAAAAACTACAATGCTAAGACCACGATGTGACTGCTATCAAAGTTAGATATATATGTAAATTATTCATCTGTCAAATCCTAGAATTATATCATACCTGCTCCAGCAATCACGACCTGTAATGGTTTAGTGGGTTGTTCACTGTTTCTGAAAAATGAAGATAGTTGTCCAGCTTCCAAAAAGTTTATTGTGTTTTCTAGTGGAG
+
AB@3AFFDFFBBGGGGGGF4GCFHGHHHFFGF5B3FCACECHHECG5FHHFBFHGEHFFFH3AGG53FHBHHECCEGHHBGFHBBEF4@E34BFFFHHHF4FGHHHHHHGHHDDGHHFFDGHHHHGHHGFGF4GFGHHHHHHHF1?FEHHFHFBBGHGH?<CCGHHGGGB1?FCGHHHHHDGCGEHDGFFHHFBFFFGHD<CFB0CHH0CGHFHG0;G/GC0/0;::9.00FFFFGGGF/BBFFFEBB.CE
@M03495:530:000000000-LYBTV:1:2106:4716:19086 2:N:0:GTGCTCTG+TTCTTCCT
ATATTTTGCCGTTGATAAACCAGCTAATCCTGAAAAAAAAATCAAAGCTAAAAACTACAATGCTAAGACCACGATGTGACTGCTATCAAAGTTAGATATATATGTAAATTATTCATCTGTCAAATCCTAGAATTATATCATACCTGCTCCAGCAATCACGACCTGTAATGGTTTAGTGGGTTGTTCACTGTTTCTGAAAAATGAAGATAGTTGTCCAGCTTCCAAAAAGTTTATTGTGTTTTCTAGTGGAG
+
A?33ADFDDFBAEE4FGFGGFGFHHGHHFHHGC3GFFEEEAGFGHHHHHGFDBEEHHHFBGHBGGGHHH2GG?EHEFF@GFFFF44?EGFBHHHHGHGHHEFGHHGHDDGHHHHGFGHHHHBGGGHHGHHGFHHHHHHFFHFHFGHACFC?1?F0FC<FA?@ADFGG?GFH1?FFGGFHAEF-AFHGFBDFHGD00=DBD.CG==C0:0CC0CGGB:C/CGG:CFC.99BFFGGGEBB9=FC0BF009.;;
@M03495:530:000000000-LYBTV:1:2106:25439:19092 2:N:0:GTGCTCTG+TTCTTCCT
ATATTTTGCCGTTGATAAACCACCCTCCCTGTGGTCGTTATCTTGCTCCTTCTGTCGTCAACGAATTTACTAATTCCAAAGCTCACATGCTGACAGATCGGAAGAGCGTCGTGTAGGGAAAGAGTGTAGGAAGAAGTGTAGATATCGGTGGGGGCCGTGTGATTAAAAAAAAAAAAGAAAATAGAGCAACGTAGAGAATATATAAGAATGAGAAGACTAAGCATCGAGGAACGATAGACGTGTCAGCGTCT
+
CCCCCFFFFFCCGGGGGGGGGGGGGHHGGHHHHHHHGGGHHHHHHHHHHHHHHHHHGGGHGHGGGHHHHHHHHHHHHHGHHHHHHHHHHHHHHHHHHHHHGGGGGHHGFGGGGHHHHGHHHHHHFGHHHHFHHAGFBB22@2@22>/B/??///-----..==000000@@-;9--...9/0;09;00/.-;...0000000900000000009/0/0000/000;/.--/......00.;9//000...9
@M03495:530:000000000-LYBTV:1:2106:3210:19098 2:N:0:GTGCTCTG+TTCTTCCT
ATATTTTGCCGTTGATAAACCAGCTAATTCCAAAGCTCACATGCTGACAGATCGGAAGAGCGTCGTGTAGGGAAAGAGTGTAGGAAGAAGTGGAGATCTCGGGGGGGGGCGTGGAATTAAAAAAAAAAAAAACAGAGAGATCGATCGGATGGAGTGAAAGGAGCAAGAGTATACAGAAGGAAGAGAGTTGTGTGTTTGTACAGATGAGTGAAGTCATCTAGACAGAAAGAGAGAGCAGTAATGCTGAGATA
+
DCCDDFFFFFCCGGGGGGGGGGHGHHHHHHHHHHHHHHHHHHHGHHHHHHFGFHGGGGHGGGGGGEEGHHHGHHHHHHGGGHHHGHHHHHFH33?33@4B1F/>E:-9--:---.0:00:BBFFA-;B--;-..////9.00....-.;.-.//;:0000./...///.:000:0000:.:/.../.0000./..////0000000000000000:00000000//000;//9:.90/000000000.0:0
@M03495:530:000000000-LYBTV:1:2106:6812:19108 2:N:0:GTGCTCTG+TTCTTCCT
ATATTTTGCCGTTGATAAACCAGGGACTCAGGCTGGACCAAAGCTCACATGCTGACAGATCGGAAGAGCGTCGTGTAGGGAAAGAGTGTAGGAAGAAGTGTAGAGTTCGGGGGGCGCCGGATCATTAAAAAAAAAAAAAAAAATAAACAGACAATGTAAAAAGATCTGAAAAATAGAATACAGAAAACGTACGACATACACTCGAAGACAAACCTGTGAAGTAAGCGGAGCACATCAAGAACATAATGTGG
+
BCCCCFFFFFCCGGGGGGGGGGHGGGGHHHHGHHHGHHHHHHHHHHHHHHHHHHHHHHHHHHGGGGHHHGEGGEGHHHGGHHHHGHGHHHHHHHFFHHGE4B3434B4?C//<:-9--:--.:.//B/99B=BA-@-:;:--:./://;9/.///9//////.;////99//..//9////////;//-;..9..-.//////../../:/:.././/////////----;..//////////9///////
@M03495:530:000000000-LYBTV:1:2106:2663:19128 2:N:0:GTGCTCTG+TTCTTCCT
ATATTTTGCCGTTGATAAACCAGCTAATCCTGAAAAAAAAATCAAAGCTAAAAACTACAATGCTAAGACCACGATGTGACTGCTATCAAAGTTAGATATATATGTAAATTATTCATCTGTCAAATCCTAGAATTATATCATACCTGCTCCAGCAATCACGACCTGTAATGGTTTAGTGGGTTGTTCACTGTTTCTGAAAAATGAAGATAGTTGTCCAGCTTCCAAAAAGTTTATTGTGTTTTCTAGTGGAG
+
BBBB@FFFBFBBGCGGGGGGGGHHHHHGHHHHHHHHHGGGGFHHHHGFHGHHHHGHHHHHFHHHHGHHHHHHGGHGGHHBFFFFHFGHHGHHHGHGHHGHFHGHHHHGHHHHHHHHHHHHHHGHHHGHHHHHHHHHHHHGGHHBDDGHDGHHGHGHHHH?DGCGHHGHHHHHFHHHFGFHGGCAFHFHHHHHFHHGFFHHHHEHFC0GFFCGFHHHHFHHGFFHFFGG?CFFFGFEFGGGGFGFBFGGEFG
@M03495:530:000000000-LYBTV:1:2106:13404:19130 2:N:0:GTGCTCTG+TTCTTCCT
ATATTTTCGTTGATAAACCACCCTCCAAAGCTCACATGCTGACAGATCGGAAGAGCGTCGTGTAGGGAAAGAGTGTAGGAAGAAGTGTAGATCTCGGTGGGCGCCGGATCATTTAAAAAAAAAAAACAGAAATTAGGAGCGGACAGACCAACCACTACAAGACGCAAGACATGCACCCAGAAAGAACACGGATCACCGGCCACAACCAAACACACTACGAAGACAAAGGCGAAATAGCGTATAGAGATAGC
+
CCCCCFFFCFFFGGGGGGGGGGGHHGHHHHHGHHHHHHGHHHGHHHHHFGEGGHHHGGGGEGGHHHGHHHHGGGHGHEHHHHHGHHF4B@444BB????E//>//<//?/03D3D?FGHGGC?>@-..0///00000=/<-----.;../...9.9/9/;099.----///000://;..9////./:/.--.-;//.----....:..:.9...///.....////;/.-:--./:/-...///;/////
@M03495:530:000000000-LYBTV:1:2106:18811:19136 2:N:0:GTGCTCTG+TTCTTCCT
ATATTTTGCCGTTGATAAACCAGGACTCAGGCTGGACCAAAGCTCACATGCTGACAGATCGGAAGAGCGTCGTGTAGGGAAAGAGTGTAGGAAGAAGTGTAGAACTCGGTGGGGGCCGGATCATTAAAAAAAAAAAAAAAAGACAAGAGATAGAGAAGAAAGAGGAGAGTGAATATAGTTGAAAATGGATGGAGAGCATAATCAGGCGAAGAGGGAGAGAGCTGTAAGGATGTGACAGTGAAATAGAGGAG
+
DDEEEFFFFFECGGGGGGGGGGHGHHHHHHHHHHGHHHHHHHHHGHHHHHHHHHHHHHHGHGGGGHHHGGGGEGHHHHGHHHHHHHHGHHHHHHHHH434B344333?E/?E////>////<01@=DGHFGCCGCC<----..///././1111:10/0//0//<:...011<11:11111<111100010.//09.001111100:---<...........00111100000111100111111<11/<.
@M03495:530:000000000-LYBTV:1:2106:12874:19161 2:N:0:GTGCTCTG+TTCTTCCT
ATATTTTGCCGTTGATAAACCAGCTAATCCTGAAAAAAAAATCAAAGCTAAAAACTACAATGCTAAGACCACGATGTGACTGCTATCAAAGTTAGATATATATGTAAATTATTCATCTGTCAAATCCTAGAATTATATCATACCTGCTCCAGCAATCACGACCTGTAATGGTTTAGTGGGTTGTTCACTGTTTCTGAAAAATGAAGATAGTTGTCCAGCTTCCAAAAAGTTTATTGCGTTTTCTAGTGGAG
+
3>AABFFFFFBAA2GGFFGFGAGHHHFGFFHFGCFHHE2AEGHHHHHHHHGHBGGGHHBHF3FGDFHHHGHGG0GEFHGHGHHHHFHHHFHHHHGHEHHFFB@E4?GFHHHHHFDBG4GGFHEHHFHHH4GGHHDBDG22G2DHHFHHHGFBGFHHBCGE//CDHHHFBGH?FGHHFHHG>.@<G1FGBHDGFEGH0DGBCCDF0CCFHHHHGGBFHEFBFGHFHGEC:0;CFGFE09CDB.BFFGG0.;E
@M03495:530:000000000-LYBTV:1:2106:25817:19163 2:N:0:GTGCTCTG+TTCTTCCT
ATATTTTGCCGTTGATAAACCAGGACTCAGGCGGACCAAAGCTCACATGCTGACAGATCGGAAGAGCGTCGTGCAGGGAAAGAGTGTAGGAAGAAGTCGAGATGACGGGGGGGGCCGTCCTCATAATCATAAAACAGGAAGACTCCAGGTCAGGAGCCACTTGCCACACAGATCGGAAGAGAGGCGCGCAGGGAACGAGTGTAGCTGGTCGGTGATATGCGTGTAGAGATGTCGAGCTGTGGTGCTAGACT
+
AAAAAFFFFFDACA1FB3BECGFCFGBFGFCGEECFEGFCGFBGBG1GFHHHFB1BGFFG//>?0B0>E/>E>/?1GE/0?F0>>BGF>11BB0>F11//<//111/</B/A---------///////9//9/B/--9----/;/;/;B//9:B:EEEB-//;//9/--AF///----------;@---;--;;-9-A--A9//9/;-;/---;-////9---9-/////9//---;9///---///9///
@M03495:530:000000000-LYBTV:1:2106:17367:19180 2:N:0:GTGCTCTG+TTCTTCCT
ATATTTTGCCGTTGATAAACCAGGACTCAGGCTGGACCAAAGCTCACATGCTGACAGATCGGAAGAGCGTCGTGTAGGGAAAGAGTGTAGGAAGAAGTGTAGATATCGGTGGGCGGCGGATGATTAAAAAAAAAAAAAAAAAAAAGAACATAGGAGAGAGGTGAGAGAAGAGCAAACCAATCAACGCACAATAGAACACGAGGAGTAGCAAGGAGAACGAACAGCAGGAAGACAGATATAACATACAATGA
+
CBCCCFFFFFCCGGGGGGGGGGHGHHHHHHHHHHGHHHHHHHHHHHHHHHHHHHHHHHHHHGCGGHFHGEFEFGHHGHGFHHHHHGHDHHHGHHFGH4B44344444/>//E//</<//---<1<11>1FC-AD@---------:...//00000/.....0.0.0:.0/0./:/0...:0/00/.----/000:00//.----./:0:0;/.:...0;..9-/./...::.////000000000000000
@M03495:530:000000000-LYBTV:1:2106:24986:19195 2:N:0:GTGCTCTG+TTCTTCCT
ATATTTTGCCGTTGATAAACCAAAGCTCACATGCTGACAGATCGGAAGAGCGTCGTGTAGGGAAAGAGTGTAGGAAGAAGTGGAGATCGTGGTGGGCGCCGGATCAATGAAAAAAAAAAAAACACAAGGAAAGGAGCAGTCAGCTCGACGCATAGAGTGCGGTTGTCCATGGGCCCGCCCCCGATTCAGACCGTGAAACCACTGCCAAGCACAGATCAACGGAGCGCCCCGGAGTGAGCGGCTGCAGGCGG
+
BCBCCFFDFFCAGGGGGGGGGGHHHHHHGHEGFHHHGHHHHHHHGCEFHHGEEEGFGHFGHGGFHHHGBGFGHF3GHAGFGB33133312?11?E/1///////>02B3B?B30//></---...<....//<</::.:;::000/:--;--;.00;C00;-.-9;000///..:;---------.//;//.-....//.;.//9//99:.:..//////.-..-:--------../9/-----.:/..--
@M03495:530:000000000-LYBTV:1:2106:14074:19234 2:N:0:GTGCTCTG+TTCTTCCT
ATATTTTGCCGTTGATAAACCACCCTCCCTGTGGTCGTTATCTTGCTCCTTCTGTCGTCAACGAATTTACTAATTCCAAAGCTCACATGCTGACAGATCGGAAGAGCGTCGTGTAGGGAAAGAGTGTAGGAAGAAGTGTAGAAATCGGTGGGCGGCGGGTCATTAAAAAAAAAAAAGAAAAAAAACAAAAAAGTGGTAGAGAAAGACACAGAAGGTATGGGAGATGGAAGAAATAAGTAGACACATCGAGG
+
DDCEEFFFFFECGGGGGGGGGGGGGHHGGHHHHHHHGGGHHHHHHHHHHHHHHHHHGGGHGHGGGHHHHHHHHHHHHHHHHHHHHHHHHHHHHHHHHHHHGGGGHHHGGGGEGHHHHGHHHHHHHHHHHHHHGCGHFG2>2222>2//??C//>--<--9<<<<11B1B@?-DD--...//.---9.....-.010111111000/////.000.01<0/./../00/:/.//1111111111</00./.-
@M03495:530:000000000-LYBTV:1:2106:17296:19270 2:N:0:GTGCTCTG+TTCTTCCT
ATATTTTGCCGTTGATAAACCAGGGCATCGGCCGTTTTCTCCAAAGCTCACATGCTGACAGATCGGAAGAGCGTCGTGTAGGGAAAGAGTGTAGGAAGAAGTGAAGATATCGGGGGGCGCCGGATCATTAAAAAAAAAAAAAGAATAGAAATGGGGAAGGAGGATGGCGGTAGAACACAGAATAAAGATGAATGATAGAGAGGAAAATAGTGATATGATAACAAGATATAGAGAGACTGAGATACGTAGTA
+
DDDDEFFFFFDDGGGGGGGGGGHGGGGHHGGGGGGGHGHHHHHGHHHHHHHHHHHHHGHHHHHGHGDGFFHHGGGGGGHHHHGHHHHHHHHHHHHGHHHHHBG44??34?B?E<E@-999-<-9.9B1<1<B1:@D@D=---...010111110.<.......9:09/---..110:/<.0<11<111:11111<111111...///1001<1111:<111000//01111111<./:00011<1.00..1
@M03495:530:000000000-LYBTV:1:2106:13868:19315 2:N:0:GTGCTCTG+TTCTTCCT
ATATTTTGCCGTTGATAAACCAGCTAATCCTGAAAAAAAAATCAAAGCTAAAAACTACAATGCTAAGACCACGATGTGACTGCTATCAAAGTTAGATATATATGTAAATTATTCATCTGTCAAATCCTAGAATTATATCATACCTGCTCCAGCAATCACGACCTGTAATGGTTTAGTGGGTTGTTCACTGTTTCTGAAAAATGAAGATAGTTGTCCAGCTTCCAAAAAGTTTATTGTGTTTTCTAGTGGAG
+
CCBCCFFFFFCBGGGGGGGGGGGHHHHHHHHHHHHGHGGGGHHHHHGHHHHHHHGGHHGHHHHHHHHHHHHHGEHGHHHGHHHHHHHHHHEHHHHHHFHHHHHHGFHHHHHHHHHHHHHHHHHHHHHHHHHHHHHHHHHHHHGBHHHGHGHHHHHHHHHGFGGGHHHHHHHHGHHHFFHECFGGHGHHHHHHHHHHHFFHHHHHGGHHGFGHHHHGHHGHHHHHHGAED0CFFGGGGGCFFB0FGGGGFF?
@M03495:530:000000000-LYBTV:1:2106:3863:19344 2:N:0:GTGCTCTG+TTCTTCCT
ATATTTTGCCGTTGATAAACCAGCTAATCCTGAAAAAAAAATCAAAGCTAAAAACTACAATGCTAAGACCACGATGTGACTGCTATCAAAGTTAGATATATATGTAAATTATTCATCTGTCAAATCCTAGAATTATATCATACCTGCTCCAGCAATCACGACCTGTAATGGTTTAGTGGGTTGTTCACTGTTTCTGAAAAATGAAGATAGTTGTCCAGCTTCCAAAAAGTTTATTGTGTTTTCTAGTGGAG
+
BBBBBFFFFFBBGEGGGGGGGGGFHHHHHHHHFHHHGGGGGHHHHGHHHHGHHHGHHHHGHHHHHFHHHGHHGGHGGHHHFHGHHHFHHHHHHHHHHHHHHHHHHHHHHHHHHHHHHHHHHHGHHHGHHHHHHHHHHHGHHHFHHHHHHHHHGFHHHHHGGCGDHFHGHGBGHHHGGGHHGGGDEHHHHHHHGHHHHHHDGHHFHHCGHHHHHHFHHFHHHHHHBGEEEBCFFFGGGGFFFFBFGGFFFFE
@M03495:530:000000000-LYBTV:1:2106:8483:19344 2:N:0:GTGCTCTG+TTCTTCCT
ATATTTTGCCGTTGATAAACCAGCTAATCCTGAAAAAAAAATCAAAGCTAAAAACTACAATGCTAAGACCACGATGTGACTGCTATCAAAGTTAGATATATATGTAAATTATTCATCTGTCAAATCCTAGAATTATATCATACCTGCTCCAGCAATCACGACCTGTAATGGTTTAGTGGGTTGTTCACTGTTTCTGAAAAATGAAGATAGTTGTCCAGCTTCCAAAAAGTTTATTGTGTTTTCTAGTGGAG
+
AABBBFFFFFBBGGGGGGGGGGHHHHGHHHHHGHHGHGGGGHGHHHHGHHHGHHGHHHHHHHHHHHHHHFHHGGHGHHHHHHHHHHHHGHHHHHHHHHGHHHHHGHHHGHHHHHGHHHHHHHHHHHHHHHHHHHHHHHHHHHHFHHGHHHHHEHHHHHHFECGGGHHHHHHFGHHHDDGHGGGGHHHHHHHHDGHHHHGFFHHGGHHHHHHHHGHFHG/;CGGFBGEFEBFFFGEF;CBFGGFF909;;0C
@M03495:530:000000000-LYBTV:1:2106:7128:19351 2:N:0:GTGCTCTG+TTCTTCCT
ATATTTTGCCGTTGATAAACCAGCTAATCCTGAAAAAAAAATCAAAGCTAAAAACTACAATGCTAAGACCACGATGTGACTGCTATCAAAGTTAGATATATATGTAAATTATTCATCTGTCAAATCCTAGAATTATATCATACCTGCTCCAGCAATCACGACCTGTAATGGTTTAGTGGGTTGTTCACTGTTTCTGAAAAATGAAGATAGTTGTCCAGCTTCCAAAAAGTTTATTGTGTTTTCTAGTGGAG
+
BCCCCFFFFFCCGGGGGCGGGGHHHHHHHHHHHHGFHGGGGHHHHHHGHHHFFHGHHHHHHHHGHHHHHHHHGGHGHHHHHGHHHFGHGHHHHHBHHHGHHHHHHHHHHHHHHHHHHHHHHHHFHHHHHHHHHHHHHHHHHHHGHHGHHHHHGHHGHHHGGGGGHHHHHFFGHHHF<FGHFGGGHHHHHHHHDGHHHHHHGHHHEE0CGGFH0CHFGGGHGHGGBHHAACFGFGFFFFFEGGFBFF0C.0:
@M03495:530:000000000-LYBTV:1:2106:10607:19354 2:N:0:GTGCTCTG+TTCTTCCT
ATATTTTGCCGTTGATAAACCACCCTCCCTGTGGTCGTTATCTTGCTCCTTCTGTCGTCAACGAATTTACTAATTCCAAAGCTCACATGCTGACAGATCGGAAGAGCGTCGTGTAGGGAAAGAGTGTAGGAAGAAGTGTAGATATGGGGGGTGGCGGGAGCATTAAAAAAAAAAAAAAAGAAGAGAGTGACAGGCGAAGGATAAGAAGACAGAATGAGACCACATACAGAAGTAGACTAACAGCTGGTGTA
+
CCCCCFFFFFECGGGGGGGGGGGGGHHGGHHHHHHHGGGHHHHHHHHHHHHHHHHHGGGHGHGGGHHHHHHHFHHHHHHHGHHHHHHGHHHHGHHHGHHHGGGGHHGGGGGGGHHHHGHHHHHHHHHHHHHHGGFH3G22D>22@220/>A-9-.-<--9..0111<1<@---<9----.../0./.<11110..----..00<<11/0/<//011:110./..000011001<11110000<.00/</.0
@M03495:530:000000000-LYBTV:1:2106:7753:19357 2:N:0:GTGCTCTG+TTCTTCCT
ATATTTTGCCGTTGATAAACCAGGACTCAGGCTGGACCAAAGCTCACATGCTGACAGATCGGAAGAGCGTCGTGTAGGGAAAGAGTGTAGGAAGAAGTGTAGATCTCGGGGGGGGGCGGGTCATTAAAAAAAAAAACAGAAGAGCGAACGGAGTATGTGGTGGGAACGGATAGACCATAGAGACAAAGAGAGACATAAGAACTAGGCGGAAGAGCACACAACAGATACGCAGGAGCTGCTCAGATGAAACG
+
BCCBCFFFFFCCGGGGGGGGGGHGHHHHHHHHHHGHHHHHHHHHHHHHHGHFHHHHHHGHHGGGGHHHGGGGEGHHHHGHHHHHHHHHHHHHHHHGGFF443444?4?F/E@:----9--;-.0900;BBF=----.;//000./-----;.:./000009..-.0..:9..00;0:00000:;//////;../90000;0/000//----.:.:09/...../;9009..--....00000/00000;0.
@M03495:530:000000000-LYBTV:1:2106:28687:19365 2:N:0:GTGCTCTG+TTCTTCCT
ATATTTTGCCGTTGATAAACCAAAGCTCACATGCTGACAGATCGGAAGAGCGTCGTGTAGGGAAAGAGTGTAGGAAGAAGTGTAAATCGCGGTGGTGGCGGTATCAATAAAATAAAAAAATACACCAAAAATATCAGTTCCATATGCAATACGCTAGAAAGGAAGTTTATAATGATCAAGTCATTGTGAGCTAGTCTATCTACCACTTTCATACACATGCCGTGGATATACTCTGTGTGACATATACTTCC
+
BBBBBFFFFFBAGGGGFBGGFGHGHHHCCGFGHGHFHHHHFHHHGGGGFGHGGGGAEFHHEEFCGHHHEGFFDFGHGAEBHH444BB4>1>>1>1?1>0/</?/444B4B?33BDD3B/<022@22/////01111111111<111=DB1<1...<.000/.//=00000=000000;0000000;0000/000000000000000/9;C0000000000;-.--;0000;//9/9/;9///////////;
@M03495:530:000000000-LYBTV:1:2106:7308:19388 2:N:0:GTGCTCTG+TTCTTCCT
ATATTTTGCCGTTGATAAACCAGCTAATCCTGAAAAAAAAATCAAAGCTAAAAACTACAATGCTAAGACCACGATGTGACTGCTATCAAAGTTAGATATATATGTAAATTATTCATCTGTCAAATCCTAGAATTATATCATACCTGCTCCAGCAATCACGACCTGTAATGGTTTAGTGGGTTGTTCACTGTTTCTGAAAAATGAAGATAGTTGTCCAGCTTCCAAAAAGTTTATTGTGTTTTCTAGTGGAG
+
BBBBBFFFFFBBGGCGGGGGGGHHHHHHHHHHFHHGGGGGGHHFHHGHHHHHHHGHHHHHHHHHHFHHHHHHGGHGGHHHHHHHHHHGHFHHHGHHHHHHHHHHHGHHHHHGHHHHHHHHHHHGHHHGHHHHHHHHHHHHHHHHFHHHHHHGHHHHHHHCEGGGHHHDGFHFGHHH<GGHGFGGHGFHHHGHGGHHEHFHAGHEDGHHFHHHHHHHGHFFHHHE:C.EDCFGGGGGGGFFGGGEBFFF.99
@M03495:530:000000000-LYBTV:1:2106:23261:19405 2:N:0:GTGCTCTG+TTCTTCCT
ATATTTTGCCGTTGATAAACCACCCTCCCTGTGGTCGTTATCTTGCTCCTTCTGTCGTCAACGAATTTACTAATTCCAAAGCTCACATGCTGACAGATCGGAAGAGCGTCGTGTAGGGAAAGAGTGTAGGAAGAAGTGTAGATCTCGGTGGGGGGCGGATCATTAAAAAAAAAAAAAAATCAAGTGAAGAGATGAGACGGACAGGAAGTAGAGAAGCACAGAAAGTTAGTTTCCACACAGCATATAGAGAA
+
CCCCCFFFFFEDGGGGGGGGGGGGGHHGGHHHHHHHGGGHHHHHGHHHHHHHHHHHGGGHGHGGGHHHHHHHGHHHHHHHFHHHHHHHHHHHHHHHHHHHGGGGHHHGFGGGGHHHHGHHHHEHGHHHHHHHGHHHFD222@22>2F?/?A//>--@----.:<11B1B@@B<99<---.0000111111:/101010...--...:.0111110/<0//:00001111:1111100.<../1:1111110
@M03495:530:000000000-LYBTV:1:2106:26659:19426 2:N:0:GTGCTCTG+TTCTTCCT
ATATTTTGCCGTTGATAAACCAGCTAATCCTGAAAAAAAAATCAAAGCTAAAAACTACAATGCTAAGACCACGATGTGACTGCTATCAAAGTTAGATATATATGTAAATTATTCATCTGTCAAATCCTAGAATTATATCATACCTGCTCCAGCAATCACGACCTGTAATGGTTTAGTGGGTTGTTCACTGTTTCTGAAAAATGAAGATAGTTGTCCAGCTTCCAAAAAGTTTATTGTGTTTTCTAGTGGAG
+
BCCCCFFFFFCCGGGGGGGGGGHHHGHHHGHHHHHHHGGGGHHHHHHHHHBEGHGHHHHHGHHHHHHHHHHHGGHGFHHHHHFFHHHHHHHGHHHHHGHHHHHHHHHHHHHHHHHHHHHHHHHHHHHHHHHHHHHHHHGHHHHHHHHFHFHFHHHHHHHGGGGGFFHFHFGHGFFHFGHHGGGGHHHGGHHHDGHHHBGGFHH0<FGHHHHGHHFFHGHHBGGHFCG.CBFGGGGGGGFFFFGGGG0CFBE
@M03495:530:000000000-LYBTV:1:2106:22808:19429 2:N:0:GTGCTCTG+TTCTTCCT
ATATTTTGCCGTTGATAAACCAGCTAATCCTGAAAAAAAAATCAAAGCTAAAAACTACAATGCTAAGACCACGATGTGACTGCTATCAAAGTTAGATATATATGTAAATTATTCATCTGTCAAATCCTAGAATTATATCATACCTGCTCCAGCAATCACGACCTGTAATGGTTTAGTGGGTTGTTCACTGTTTCTGAAAAATGAAGATAGTTGTCCAGCTTCCAAAAAGTTTATTGTGTTTTCTAGTGGAG
+
1>1AADD3FF11EECGDBGDCCGA1FBG1DFGD1GGFGGGEHHGHHHHHH11FGGHHGHDGHHHEFGDBEGHEEAFBFGFHF0DFHHGFGB1@EFFHBDFFHDGBDGF2FGDGEHGGFEH2GFDG1BFGFHHHHHFHHHHHHFHHHEHHHFH0GHHHHGCCGGGHFFDGHE<FCFGGHHHFFGGHHHHHGFHHFBHF=DBCGFH=BCGHHCFHCGHCGEC0GGGFH.9AFGFGGG0CB9BBFGBBFBFFFG
@M03495:530:000000000-LYBTV:1:2106:3410:19445 2:N:0:GTGCTCTG+TTCTTCCT
ATATTTTGCCGTTGATAAACCAGGACTCAGGCGGACCAAAGCTCACATGCTGACAGATCGGAAGAGCGTCGTGTAGGGAAAGAGTGTAGGAAGAAGTGTAGATCGCGGGGGTCGCCGTATCGTTAAAAAAAAAAAAAAAATAAACAGAAGCAACGGGAGTGGGAAATAACGAAAACTCGAAGATGAGAATGAAGTACGAACGCGAGCAGGTGGAGTTCACTGCACGCAAGCTGATATTCCTAATCAGTACA
+
BABBBFFFFFBAGGGGGGFGGGHGHGHFHHHGGGGGGHHHGGHHHHHHHFGFFHHHHHGHEEFGHHHGFEE>EBEFGGGFHHGHEGFGGHFHHFHFGH4BE44B//<//<?>.<-.<-..../;.;0;;--;A?-9----./////.;/////9--..-.9..././///....-//9.....//////////////..;--;----9/../...//////////.--9-./////9////////;/////
@M03495:530:000000000-LYBTV:1:2106:15146:19450 2:N:0:GTGCTCTG+TTCTTCCT
ATATTTTGCCGTTGATAAACCAGTCAGGAGTCCAAAGCTCACATGCTGACAGATCGGAAGAGCGTCGTGTAGGGAAAGAGTGTAGGAAGAAGTGTAGATCTCGGTGGTGGCCGTATTATTAAAAAAAAAAGGATAGTTATTATTAATACGGTAAAGCATTAATAACTAGGAATCATATTGAAAGTGGATACAAAGTAGCAATACGGCAATGATAAAAAAAGACAATACTGAGATGATGATCGCATCGCATG
+
BBBBBFFFFFDBFGGGGGGGGGHGFHHGHFFHHHHHHGHHHHHGHGHHHHGFEFHFGGGGFHHGGGEAE?2FHGFHHHHHGHHHHHHGGFHF4B4F344B44B1>1>///00///034444?44F<//<@//0111?111<11111>=1<.><.1>11=00=00<0=00/000000==00;0;00:000000<:/;;;000009..---/09009000--...:.////////////:/;/....-.....
@M03495:530:000000000-LYBTV:1:2106:22962:19467 2:N:0:GTGCTCTG+TTCTTCCT
ATATTTTGCCGTTGATAAACCACCCTCCCTGTGGTCGTTATCTTGCTCCTTCTGTCGTCAACGAATTTACTAATTCCAAAGCTCACATGCTGACAGATCGGAAGAGCGTCGTGTAGGGAAAGAGTGTAGGAAGAAGTGTAGATATCGGGGGGGGGCGGATGAATAAAAAAAAAAAAAGGAAAGAGGGTGACACAGTGGTGAGTACGAGGGAGAGAACATAGAAGTGTACAGTGGTATAAGTAGTATGGAGA
+
CCCCCFFFFFCCGGGGGGGGGGGGGHHGGHHHHHGHFGGHHHFHGFHHHHHHHHHHGGGHGHFGGHHHHHHHGHHHHHHHHHHHHHHHHHHHGHHHHHHHGEGGHHGGGGGGGHHGHGHHHHEHDGGHHHGHGHFEDF>D@222>2</<<<-----;---;;/;///;/:9------.9///.//..:..9///.:;//././//...--.....////////////////;///////////;//9////
@M03495:530:000000000-LYBTV:1:2106:14122:19477 2:N:0:GTGCTCTG+TTCTTCCT
ATATTTTGCCGTTGATAAACCAGGATCAGGTGGACCAAAGCTCACATGCTGACAGATCGGAAGAGCGTCGTGTAGGGAAAGAGTGTAGGAAGAAGTGGAGATCTCGGGGGTGGGCGGAGCATTAAAAAAAAAAAAAAGAGGAAAAGAAGGGAGAGGCATGAGATGAGGAAAGATGTAGGACGTGGTGAAAATAGCATTGACAGAAGCAGCATATGGCGACAGAGGGGTGGAGCAAATGACTATATAGAAGA
+
CDCCDFFFFFDDGGGGGGGGGGHGHHHHHHHHGHHHHHHHHHHHHHHHGHHHHHGHHHHGGGGHHFGEEFEFFGHHG3GHGHHEGGHHGHHGFFH4F3313?3B40F/>B<//////--->1111=0<A<--@--9-.9/..////../....9....0.0000000/0//./00000000-.....000000000:00000</0000//.:0<009-----//..-<--.././0000000000000000
@M03495:530:000000000-LYBTV:1:2106:14078:19480 2:N:0:GTGCTCTG+TTCTTCCT
ATATTTTGCCGTTGATAAACCAGGACTCAGGCTGGACCAAAGCTCACATGCTGACAGATCGGAAGAGCGTCGTGTAGGGAAAGAGTGTAGGAAGAAGTGTAGATCTCGGAGGGCGCCGTATCAATTTAAAAAAAAAAATGGATCCAGCGAGGGGCAGTCCAGTAAAATGTGCTCTGCCCTGATCCCACGAATATAACTCAACAAAGTCATGCTTAGACAAGAACGGTAAAGAGACCATTAGGAGAGACAGG
+
CCCCCFFFFFCCGGGGGGGGGGHGHHHHGHHHHHGGHHHHHHHHHHHHHHHHHGHHHHHHHGGGGHHHGEEGGGHGHHGGFHHHGGHHHHEHHHHHHF3BE3444D4FF/>>////>B//=0222222DD>F@D->--.<0<00/00/:-;-:---.:0000=0000;000000900;.0./000:0.--...0000;:00/0.9/000;000000000/.///.....00:///.9000:00/...//:.
@M03495:530:000000000-LYBTV:1:2106:19724:19491 2:N:0:GTGCTCTG+TTCTTCCT
ATATTTTGCCGTTGATAAACCAAAGCTCACATGCTGACAGATCGGAAGAGCGTCGTGTAGGGAAAGAGTGTAGGAAGAAGTGTAGATCTCGGGGGTCGCCGTGTAATTAAAAAAAAAAAAAGAGATGAACGTAAGGAGAAGGTGAGATATAAAAAAAAGACAGTCGAGTGCTAGCGCATGAGGTAGGTATCAGTCAGTCCTAATGATCAAACACGACGATGCACGTATAGCCTTACTGTGGAGTCAATTAC
+
EEEEEFFFFFECGGGGGGGGGGHHHHHHHHHHHGHHHHHHHHHHGGGGHHHGGGGGGHHHHGHHHHHHGHHGHHHHHHHHHH4B3444B@FF/>E////<<</0233>2?DGHG/>@D@-<<.//10<:1.....00.../.001.111111110--<..///00..-0911110-9-..00/:<0.111111:10:110111111111000...9---...009./1011010001111:0.0/111111
@M03495:530:000000000-LYBTV:1:2106:24137:19498 2:N:0:GTGCTCTG+TTCTTCCT
ATATTTTGCCGTTGATAAACCAGGGACTCAGGCTGGACCAAAGCTCACATGCTGACAGATCGGAAGAGCGTCGTGTAGGGAAAGAGTGTAGGAAGAAGTGGAGAGCACGGTGGGCGGCGGATACTTAAAAAAAAAAGAATACTACGAAGTGGAATAACACAGCTCAAGAAAATCGACAGGTCTAGCAATGCGGAGCATTAGTACATGATGCGTGATCTTATACTCAGACCAGCAGCTACTGCGAATGCGAT
+
CCCCDFFFFFDAGGGGGGGGGGHGGGGHHHHHHGHGHHHFHHHHHHHHHGHHHHFHHHGHHHGGGGGFHGEEFFGHEHHGHHHHGHGHGHHHDHHGHF4G33/3/?30/</?EE///</A--.1100=DB<DFD-A...0000009<...0000000000...00:000://00..-.-<000000<0:00.----.:00000:<000000-.<.<0<0<0000<0000./:././/0000<9---00...
@M03495:530:000000000-LYBTV:1:2106:8126:19498 2:N:0:GTGCTCTG+TTCTTCCT
ATATTTTGCCGTTGATAAACCAGCTAATCCTGAAAAAAAAATCAAAGCTAAAAACTACAATGCTAAGACCACGATGTGACTGCTATCAAAGTTAGATATATATGTAAATTATTCATCTGTCAAATCCTAGAATTATATCATACCTGCTCCAGCAATCACGACCTGTAATGGTTTAGTGGGTTGTTCACTGTTTCTGAAAAATGAAGATAGTTGTCCAGCTTCCAAAAAGTTTATTGTGTTTTCTAGTGGAG
+
AACCCFFFFFCCGGGGGGGGGGHHHHHHGHHHHHHFHGGGGHHHHHHHHHHHHHGHHHHHHHHHHHHHHHHHGGHGFHHHFHFHHHHHHHHHHHGHHHGHHHHHHHHHGFHHHHHHHHHHHHHHHHHHHHHHHHHHHHGHHHFHHHHHHHHHHHHHHHHGGGGGHHHFHGHFFGHHDGHHGGGGHHHHHHHHGHHHGHHHHHHHDHHFHBGHHHHHHHEHHHHHFGEFDFGEFGGGGGFGGGGFFFBG.BE
@M03495:530:000000000-LYBTV:1:2106:3768:19499 2:N:0:GTGCTCTG+TTCTTCCT
ATATTTTGCCGTTGATAAACCAGCTAATCCTGAAAAAAAAATCAAAGCTAAAAACTACAATGCTAAGACCACGATGTGACTGCTATCAAAGTTAGATATATATGTAAATTATTCATCTGTCAAATCCTAGAATTATATCATACCTGCTCCAGCAATCACGACCTGTAATGGTTTAGTGGGTTGTTCACTGTTTCTGAAAAATGAAGATAGTTGTCCAGCTTCCAAAAAGTTTATTGTGTTTTCTAGTGGAG
+
BBBBBFDDFFBBGGGGGGGFGGHGHHHHHHHHHGHGHGGGGHHHHHHGHHHGHHGHHHHHHHHHGGHHHHHHGGHGHHGGHFHHHHHHHHHHHHHHHHHHBHHHHHHGGEHHHHHHHHHHHHHHHHGHHHHHHHHHHHEHHHHBGHHHGHGGFHHHHHHGEGGGHHHDFHGFHHHHDGFHGGGGHHHHHHGHHGHHFHHHFHHHGGHGHHHFHHEHFHHHBGHFF0:EEBFF0FGFFFCFFGGGEGFGAF?
@M03495:530:000000000-LYBTV:1:2106:22927:19522 2:N:0:GTGCTCTG+TTCTTCCT
ATATTTTGCCGTTGATAAACCACCCTCCCTGTGGTCGTTATCTTGCTCCTTCTGTCGTCAACGAATTTACTAATTCCAAAGCTCACATGCTGACAGATCGGAAGAGCGTCGTGTAGGGAAAGAGTGTAGGAAGAAGTGTAGATCTCGGGGGTCGCCGGGTCATTAAAAAAAAAAAAAAAGTAAAGACAAAGGACGGGAGGGTGTGCAGAAGAGACTACGATATAGGAATAAGTGAGAAAGTATGAAGTAGT
+
CCCCDFFFFFCCGGGGGGGGGGGGGHHGGHHHHHHHGGGHHHHHHHHHHHHHHHHHGGGHGHGGGHHHHHHHHHHHHHHHHHHHHHHHHHHHHHHHHHHHGGGGGHHGGGGGGHHGHGHHHHGHHHFGHEHHFHHHFB@FFB22D>@F//A<.--.<--.-<<:00<<:??CC-9----.0000<0///////.<--.---..-.0000/00.//:0/.9..-0000000000000000000000000000
@M03495:530:000000000-LYBTV:1:2106:12895:19543 2:N:0:GTGCTCTG+TTCTTCCT
ATATTTTGCCGTTGATAAACCACCCTCCCTGTGTCCAAAGCTCACATGCTGACAGATCGGAAGAGCGTCGTGTAGGGAAAGAGTGTAGGAAGAAGTGTAGATCTCGGTGGGGGGCGGATGAATAAAAAAAAAAAAACAAATGAGGAGAGGGAGGCAGAAAGAGGCAGAGTGATAATAAACATAAAGGAGAGTAAACAATAGAGTAACGAGAGATGCGAGTTAAGAACTAGAGGGGTAGTGTACAGAAGGAC
+
CCCCDFFFFFDDGGGGGGGGGGGGGHHGGHHHHHHHHHHHHHHHHHHGHHHHHHHHHHHGGGGHHHGGGGFGHHHHGFHHHHHGFHHHHHHGHHG4B4B344B441F/?E//<--9--9-:111<B1BB-<---9-....1111/0.......-..../00</......1111<11111<1011110/...:111119<11111111....-.100-.-<.11:<1/10:00/.-...0/11111100.<.
@M03495:530:000000000-LYBTV:1:2106:21077:19562 2:N:0:GTGCTCTG+TTCTTCCT
ATATTTTGCCGTTGATAAACCAGTCAGGAGTCCAAAGCTCACATGCTGACAGATCGGAAGAGCGTCGTGTAGGGAAAGAGTGTAGGAAGAAGTGTAGAACTCGGGGGGCGCCGTGTCATTAAAAAAAAAAAAAGAAAAAAAAGGAGAGAGGAGAGGATAACAAGAAGCAAGGAGTATAGGAAAGTAGAAGTGAATAAAGCGAAAGGAGAAGAGGATAGAAAGGGAGAACAGAAGTATACATAGGTAGTGAA
+
BCDDCFFFFFDCGGGGGGGGGGHHHHHHHGHHHHHHHHHHHHHHHHHHHHHHHHHHGGGGHHHGGGGEEHHHHGHHHHHHHHGGGHGHHFHHFG@B@443BBEE///--------.<<1B11:1FDF=D;@--<..//.---../<.<..9:...9.:00000////00//9..//111001/.111111<0:1111111..--..<...<0.<./0:1:1<......0///00111111<1101100/11
@M03495:530:000000000-LYBTV:1:2106:24568:19579 2:N:0:GTGCTCTG+TTCTTCCT
ATATTTTGCCGTTGATAAACCAGCTAATTCCAAAGCTCACATGCTGACAGATCGGAAGAGCGTCGTGTAGGGAAAGAGTGTAGGAAGAAGTGTAGATCTCGGTGGTGGGCGGATCATTAAAAAAAAAAAAAGAACAAAAGAAGGGTGGGTATAGGTCATGTAAAATAAAGAAGTGAGACGAAAATGAGAGGAGATTAAGGATATGCGATGAGATGAAGGACTAGAGAACAATGCACAGAGGTAGTAGCCAT
+
BCCCCFFFFFCCGGGGGGGGGGHHHHHHHHHHHHHGHHHHHHHHHHHHHHHHHHGGGGHHHGGGGEEGHHHGGFHHHHHHHHHHHHHHHG4F4B@44B4FFF11E1////>/</<BBF3?D>2C@@@--@-.<.///../../.:..--.0000000090900;0000000./900:00;--.-;:0000..../00000000000.9..00000000;../90;0000//090000/9/.9;00000000
@M03495:530:000000000-LYBTV:1:2106:17273:19597 2:N:0:GTGCTCTG+TTCTTCCT
ATATTTTGCCGTTGATAAACCAGGACTCAGGCTGGACCAAAGCTCACATGCTGACAGATCGGAAGAGCGTCGTGTAGGGAAAGAGTGTAGGAAGAAGTGTATATCTACGCGGTTCACCGATACATATAGAAAAACACTCTCCCCTTCTGCACTCAAGTTTAACAGTTTCCAAATCGAACAATGGATAAGCCACTGCCTTTAACTTGAGACTTATTAAACCGCCTGCGCTGGCTTTACGACCAATAAATCCG
+
ABBABFFF4DBAEE4F6EGFGGA2AEGCGCFHFGGHHFGHDHHGFHHHHHHFGDCFCBGHFEGAEAFEE1EE>EEBDBE3EFFFEB@@GFHFHH1?343BF44?4G44?//////3B3//<//1>2222@F100/?010?100<0<?D1DDF1<F111GHFFBGF>1000=DG00<C<CD/<C/00CCG0CCHB0C/00:CC0000;0.090000CFGG/-:-.C.AA---.9;///:.;-;.9///;:/9
@M03495:530:000000000-LYBTV:1:2106:26961:19604 2:N:0:GTGCTCTG+TTCTTCCT
ATATTTTGCCGTTGATAAACCAGTCACAACCACTTCTTGCCCTCCAAAGCTCACATGCTGACAGATCGGAAGAGCGTCGTGTAGGGAAAGAGTGTAGGAAGAAGTGTAGATCTCGGGGGGCGCCGGATCATTAAAAAAAAAAAAAAGAACAGAAAGGGTAATAATCGTGTACAACAGAGACAATTAAGTCAACAAGTCACACAGATAGTAAGAAGAATACTCCATAGAAGAAGGGAGCAGCTAGACAAACG
+
CBBCCFFFFFCCGGGGGGGGGGHHHHHHHGGGGHHHHHHHHHHGGHGHHHHHHHHHHFHHHHHHHHHHGGGGHFHGGGGGFBGHHGGHHHCFBGGFGFFGHGHHGF4DG44444B?//>--;-:---;CFB0B0:09@-:--9---..:////000...//00000..../0000.///:/:/000:0000000./:00000..0000000000/0/0000000000;000//.:.:.9//;0:090//..
@M03495:530:000000000-LYBTV:1:2106:26830:19615 2:N:0:GTGCTCTG+TTCTTCCT
ATATTTTGCCGTTGATAAACCAGGACTCAGGCGGACCAAAGCTCACATGCTGACAGATCGGAAGAGCGTCGTGTAGGGAAAGAGTGTAGGAAGAAGTGAAGATCCCAGGGGGCGGCGGCTTCATTACAAAACACAAGTGAAAAGTTTACAGCGGTAGAAGATTGGCACACACGACCACACTTCCAACGTCCCCAGCGATACTGCGGCAGAAACTGCATACAGGTATAGCCATGCGCTCATTCAGATTACGG
+
3>AAAFFBFFBAGFFGGGBGGGHCHHHFHHBB2EEEEGEGBFGFGHHHEHFHHCFF3GCHEA?AGGFE1BE>EFCGHF3FGAGH4GFEHDFHFC?B43444333B03??E/////<-<-;-/0;000::9.....9.000;99/0900;0;0--9.://;/B//.///....----;;..///////..;...:;?--..;/9/9--9-.//;////://///9/9///;9//9..-..////;/;/B/.9
@M03495:530:000000000-LYBTV:1:2106:16685:19627 2:N:0:GTGCTCTG+TTCTTCCT
ATATTTTGCCGTTGATAAACCAGGACTCAGGCTGGACCAAAGCTCACATGCTGACAGATCGGAAGAGCGTCGTGTAGGGAAAGAGTGTAGGAAGAAGTGTAGATCTCGGTGGGCGGCGGAGCATTAAAAAAAAAAGAAAAAAAAAGATGGGATGTGAGGGAAGTAGGAAGAAAAGAAGGAAAGAGAAAGATAGAACACAGCGGAGGAGGAAGGAAGAGAAAAGAGTACAAGACACAAAGCGGCGCAGTGTG
+
CDDCDFFFFFCCGGGGGGGGGGHGHHHHHHHHHHGHHHHHHHHHHHHHHHHHHHHHHHHHHGGGGHHHGEGFEEGGHHGFHHHHHGHHHHHHGHHHHFF4@3B44FGGG/?A//>//>/---<1>FBGDG@?:--...//.----..00<./0<0000:<...00000<:::///.</..</.///000<000000//..<-----..<AB.../...:<://</000000/////..//9------.000
@M03495:530:000000000-LYBTV:1:2106:9387:19668 2:N:0:GTGCTCTG+TTCTTCCT
ATATTTTGCCGTTGATAAACCAGGACTCAGGCTGGACCAAAGCTCACATGCTGACAGATCGGAAGAGCGTCGTGTAGGGAAAGAGTGTAGGAAGAAGTGGAGAGCTCGGGGGGGGCCGTATCATTATAAAAAAAAGAAAAGAAGAGAGATAGGGCAGCAGATAACGAATAAAACAATGAGAAAAAAGTAGTGTAGTCCACCGACAAGAAGACAACTGCAGAAGAGAAAATAGCAAAAACTTCATGTGTGCA
+
CDDEDFFFFFCCGGGGGGGGGGHGHHHHHHHHHHGHHHHHHHHHHHHHHHHHHHHHHHHHHGGGGHHHGEGGEGHHHHGHHHHHHHHDGHHHHGFFF4333/3/?3B/E//@-<9-<9-..:<1111:1:BF--@...///.:/<./..111/./...../<1<0....<111:..0011110/<9.:11</11111110:.-9--.///<///.0/0001/00./:</<00:110/.9011111<11.11
@M03495:530:000000000-LYBTV:1:2106:8173:19668 2:N:0:GTGCTCTG+TTCTTCCT
ATATTTTGCCGTTGATAAACCACCCTCCCTGTGGTCGTTATCTTGCTCCTTCTGTCGTCAACTCCAAAGCTCACATGCTGACAGATCGGAAGAGCGTCGTGTAGGGAAAGAGTGTAGGAAGAAGTGTAGATCTAGGGGGGCGCCGGGTCATTAAAAAAAAAAAAAAGGGGAGAGAAAGGGAAATGAGAAGGTAATATAAACAAAAAAAGGCGAAGTGCATGGACGTGGTAAACAATACAACCAATGTCACA
+
BCCBBFFFFFCAGGGGGGGGGGGGGHHGGGHHHGHHGGGHHHHHHHHHGHHHHGHHGGGHGHHHHHHHHHHHHHHHGHHHGHHHFHHGGFGGHHHGGGGGGGHHHGGHHFFHHGDGHHGFGFHHGH3B33B3F3?B//B--9-9;--.-:/://9BFDA=-;@;--...;.-...///.:..;///////.:/:::/;/9/9....--...-:-:./////.//-:.;.///9/.9//;:/;A.///////
@M03495:530:000000000-LYBTV:1:2106:11103:19735 2:N:0:GTGCTCTG+TTCTTCCT
ATATTTTGCCGTTGATAAACCAGCTAATCCTGAAAAAAAAATCAAAGCTAAAAACTACAATGCTAAGACCACGATGTGACTGCTATCAAAGTTAGATATATATGTAAATTATTCATCTGTCAAATCCTAGAATTATATCATACCTGCTCCAGCAATCACGACCTGTAATGGTTTAGTGGGTTGTTCACTGTTTCTGAAAAATGAAGATAGTTGTCCAGCTTCCAAAAAGTTTATTGTGTTTTCTAGTGGAG
+
AABBBFFBFFCAFGGGGGGGGGHHHHHHHHHHHHHHHGGGGHGHGHGGHGGHHHGHHHHHHHHHFEHHGHHHGGGFHFHFFFFFHHFHHGHHHHHHHHHHGHHHGHHHHHHHHGHHHHGHHHFHHHHHHHHHHHHHHGGHHHFHGHFFFHHHGHHHHHHGGGGGGHHEGGHHHFGG<FGFEFCDHHGHGHGHDHHHFGHHHHHGGHHHHHHHHHHCGFCHFBFHHFA.;FBBFFGGGF;FGGGGFBCFA0A
@M03495:530:000000000-LYBTV:1:2106:6520:19747 2:N:0:GTGCTCTG+TTCTTCCT
ATATTTTGCCGTTGATAAACCAGTCAGGAGTCCAAAGCTCACATGCTGACAGATCGGAAGAGCGTCGTGTAGGGAAAGAGTGTAGGAAGAAGTGTAGATCTCGGGGGTCGGCGGATAATTAAAAAAAAAAAAGAAAGTAGGCATAGAAGGATACTACGACGAGTCACACCACACAGACGACCGGCATAGAGAAGCTAGAGCAGTCCAACAAGCACTAATGTAACAAAGCGAGTGGAAAGATCAGAGGAGAA
+
ABCBCFFFFFCCGGGGGGGGGGHHHHHGGFGHHHHHHGHHHHHHHHHGHHFGHHHHGGGGHHHGGGGEGEHHHGEHHHHHHHGHHHHHHHHHHG44@444@411/////</<///<.F1F1=GHB@F-@C-:...9/09000;000009..009000:..---./;;//;..99../.-;-------//////////9/;/////////;:/.//////////://.:9..:-..///./////9B9...9
@M03495:530:000000000-LYBTV:1:2106:13636:19764 2:N:0:GTGCTCTG+TTCTTCCT
ATATTTTGCCGTTGATAAACCACCCTCCCTGTGGTCGTTATCTTGCTCCTTCTGTCGTCAACGAATTTACTAATTCCAAAGCTCACATGCTGACAGATCGGAAGAGCGTCGTGTAGGGAAAGAGTGTAGGAAGAAGTGTAGATCTCGGCGGTGGGCGGGTCATTAAAGAAAAAAAAGAGGTACAGATTCAACGTGGCTGCAAATGGACGTGCAGACATACGTCGTAAGTAAGACACATACAACAGACGAAG
+
CCCCCFFFFFCCGGGGGGGGGGGGGHHGGHHHHHHHGGGHHHHHHHHHHGHHHHHHGGGHGHGGGHHHHHHHHHHHHGHHHHHHHHHHHHHHFHHHHHHHGGGGHHHGGGGEFHHGHGHHHHGGFHHHHHGHHGBF3?@D222@22=///<<-.->-----.90;0009.//.;--.9/.00009000;000....-.../0000000-....90.9000.0.-;..;0::090///009000.//.---.
@M03495:530:000000000-LYBTV:1:2106:21631:19771 2:N:0:GTGCTCTG+TTCTTCCT
ATATTTTGCCGTTGATAAACCAGGACTCAGGCTGGACCAAAGCTCACATGCTGACAGATCGGAAGAGCGTCGTGTAGGGAAAGAGTGTAGGAAGAAGTGGAGATCTCGGTGGTGGGCGGATCATTAAAAAAAAAAAAAAGATAGAAAGCGGAGGAAGGGGGAGAAACAGAAAGAAAAAGCTAAGATCATGACAACAAGAATAGAATGAATAGAAGCAATTGTAACGTGTCAATGCCAGACGAAGTACAGCA
+
CDDDDFFFFFDDGGGGGGGGGGHGHHHHHHHHHHGHHHHHHHGHHHHHHHHHHHHHHHHHHGGGGHHHGGGFEEHHHHGGHHHHHGGBGHHGHHHHHFH33/333B?0?/E?//<<//////0>2D1F1GDCCDG@--<.<00000:0/.----./...----..0/<//000/.//...00000000000000.9.///<0000<0:00B00<000/0000:0:.:.:<00000<00<.---..00000/
@M03495:530:000000000-LYBTV:1:2106:15481:19794 2:N:0:GTGCTCTG+TTCTTCCT
ATATTTTGCCGTTGATAAGCCACCCTCCCTGTGGTCGTTATCTTGCTCCTTCTGTCGTCAACGAATTTACTAATTCCAAAGCTCACATGCTGACAGATCGGAAGAGCGTCGTGTAGGGAAAGAGTGTAGGAAGAAGTGTAGATCTCGGTGGGCGCCGTGTCATTAAAAAAAAAAAAAACAAAGAAAAAAAGAACGACACAAGCATGAACACAGGAGAGAAGTACACAGAGTGTGAGAGTAAACAACAAGGT
+
EDDEEFFFFFCCGGGGGGGGGGHHGHHGGHHHHHHHGGGHHHHHHHHHHHHHHHHHGGGHGHGGGHHHHHHHFHHHHHHHHHHHHHHHHHHHHHHHHHHHGGGGHHHGGGGGGHHHHGGHHHHHHHHHHHHHHFHHFG3B>>22@>0=/?C/////>-->0=<1<1D1GCC@E?----.9..//.//:--.<.:..---/.../::011</........0/<1111<.0/:1111110:11111<...<.0
@M03495:530:000000000-LYBTV:1:2106:11738:19797 2:N:0:GTGCTCTG+TTCTTCCT
ATATTTTGCCGTTGATAAACCACCCTCCCTGTGGTCGTTATCTTGCTCCTTCTGTCGTCAACGAATTTACTAATTCCAAAGCTCACATGCTGACAGATCGGAAGAGCGTCGTGTAGGGAAAGAGTGTAGGAAGAAGTGTAGATATCGGGGGGCGGCGTATCATTAAAAAAAAAAAGAATAGATAAATAGAGTAGACGTAAAAAGCTATGAACAATGAGATACATGAAGAAGAAGAGACAAACGAGGACAAG
+
CCCCCFFFFFCCFFGGGGGGGGGGGHHGGHHHHHHGGGGHHHHHHHHHHHHHHFGFGFGHGHGGFHHHHHHHHHHHHHHHHFHHHHHHHHHHHHGHHHGHGGGGHHHGGGEEFHHHHGGHHHHHFHHHHGHFFEGHBG@2F222@@/>/<@-9@-----.;0;00;000;:--;=.;.0000000000;0000000;....00..00:000:0/0009000:0009000//0//0./////...:--./..
@M03495:530:000000000-LYBTV:1:2106:23047:19822 2:N:0:GTGCTCTG+TTCTTCCT
ATATTTTGCCGTTGATAAACCAGGACTCAGGCTGGACCAAAGCTCACATGCTGACAGATCGGAAGAGCGTCGTGTAGGGAAAGAGTGTAGGAAGAAGTGTAGATCTCGGTGGTGGGCGGATCATTAAAAAAAAAAAAAGAAGAAGGAAATGAAGAAGGTGGAACAAAGGTAAAAAAAAAAGAGAATCGCAAGATATAGATATGCAGTTGGAATGACGGGAAGGCAGAGTGTGAGGAGGGATGTAGAGTGAG
+
CCDDDFFFFFECGGGGGGGGGGHGHHHHHHHHHHGHHHHHHHHHHHHHHHHHHGHHHHHHHGGGGHHHGGGGGFHHHHGHHHHHHFF@GHHHHHGHHEF4@@@44?40?//?////?///</02D2>2?GGGGFFD--...<0//..//:1:111//.<0..00//.//011110-----..//001....-/011<1111111111110010000.-9.-<<.....111<1<.<..-./.0111111:0
@M03495:530:000000000-LYBTV:1:2106:11006:19857 2:N:0:GTGCTCTG+TTCTTCCT
ATATTTTGCCGTTGATAAACCAGGACTCAGGCTGGACCAAAGCTCACATGCTGACAGATCGGAAGAGCGTCGTGTAGGGAAAGAGTGTAGGAAGAAGTGTAGATCTCGGTGGGGGGCGTATCATTAAAAAAAAAAAAAATATAATACAAGAAGTGAGTGGAAGAAGAAGTATAACCATAAGTCATAAAGACAAGAAGGAAATATGTATTACGAAGCACAAACAGAGCACAAGTCAACAAATCTCAATCATA
+
BCCCCFFFFFDBGGGGGGGGGGHGHHHHHHHHHHGHHHHHHHGHHHHHHHHHHHHHHHHGHGGGGHHHGGGGGGGHGHGHHHHHHHHGHHHHHHFHH@G4@3444BFFF/?////-----.:B0;00BFFFFF-C----.0000000000//:000000.0;/.//0//00000:000000000000000;//.///..//00:0000000....-0///...///:0://.000000..0000000000:
@M03495:530:000000000-LYBTV:1:2106:8633:19883 2:N:0:GTGCTCTG+TTCTTCCT
ATATTTTGCCGTTGATAAACCAGGGACTCAGGCTGGACCAAAGCTCACATGCTGACAGATCGGAAGAGCGTCGTGTAGGGAAAGAGTGTAGGAAGAAGTGGAGATCTCGGTGGGCGCCGGATCATTAAAAAAAAAAAAAAGAAAAGAAACTATGGTGGGAGAATTAAGGAAAAATAAGACGCGAGAAGAGGAGTAGTAAGTAGCAGAAGATAAATAGTGAAGTGAGAAAGGAAGAGTGTAGATAATACAGA
+
BCCCCFFFFFCCGGGGGGGGGGHGGGGHHHHHHHHGHHHHHHHHHHHHHHHHHHHHHHHHHHGGGGHHHGGGGGGHHHHGHHHHGHGHHHHHHHHHHH@F3B/B3BB40?>?F//>/>B//</02>2>DFG</@-A-<--...///..//0000000.-....0000000///..900;0.-----./0....//00000009:09/BF0000000:0000000090000.//...0000:00:0900000
@M03495:530:000000000-LYBTV:1:2106:9260:19886 2:N:0:GTGCTCTG+TTCTTCCT
ATATTTTGCCGTTGATAAACCACCCTCCCTGTGGTCGTTATCTTGCTCCTTCTGTCGTCAACGAATTTACTAATTCCAAAGCTCACATGCTGACAGATCGGAAGAGCGTCGTGTAGGGAAAGAGTGTAGGAAGAAGTGTAGATCTCGGGGGGGGGCGGATCATTAAAAAAAAAAAAAAAAAAAATGAGAAAAAGACTGAGAGACAGCAAGAGAAAGTAGAGAGTCTAGAAAGAACAAACAGATAGTAGTCA
+
CDDDDFFFFFDCGGGGGGGGGGGGGHHGGHHHHHHHGGGHHHHHHHHHHHHHHHHHGGGHGHGGGHHHHHHHHHHHHHHHHHHHHHHHHHHHGHHHHHHHGGGGHHHGGGGGGHHHGGHHGHGHHHHHHHHHHHGG?G>D2222220?//>-;9-9-----:00:0;0;>-@DA;-9------;.0:0000/.../:000:;.///./://:/00000:000.000:00000/.///..://::0000000
@M03495:530:000000000-LYBTV:1:2106:9745:19887 2:N:0:GTGCTCTG+TTCTTCCT
ATATTTTGCCGTTGATAAACCAAAGCTCACATGCTGACAGATCGGAAGAGCGTCGTGTAGGGAAAGAGTGTAGGAAGAAGTGTAGATATCGGGGGTCGCCGTGTCATTAAAAAAAAAAAAAGAATCATCCACATAGACACGGATAACAATGCGCAAAAATGACACGAGTGGTCATGAAAATTGTAGTATGCGAGCCAGTCCCACAAAAGCACCATCAACAGCACGAGCACACGTAGACACGCGAACAGCAT
+
ACCBCFFFFFCCGGGGGGGGGGHHHHHHHHGHHHGHHHHHHHHHGGGGHHHGGGGGGHHHHGEHHHGHFGDFHHHHGHHHHH4F3@F44GE@/>E//</////0222?>2?FGGCC-A--<.<.000000://00;00;/.--:.:000;0/..---99.0;000.--:../9///////://;9/:////..---/./////....9:.F.../////;..9.-.9--...-...9//..-9--:-/../
@M03495:530:000000000-LYBTV:1:2106:23464:19889 2:N:0:GTGCTCTG+TTCTTCCT
ATATTTTGCCGTTGATAAACCAGCTAATCCTGAAAAAAAAATCAAAGCTAAAAACTACAATGCTAAGACCACGATGTGACTGCTATCAAAGTTAGATATATATGTAAATTATTCATCTGTCAAATCCTAGAATTATATCATACCTGCTCCAGCAATCACGACCTGTAATGGTTTAGTGGGTTGTTCACTGTTTCTGAAAAATGAAGATAGTTGTCCAGCTTCCAAAAAGTTTATTGTGTTTTCTAGTGGAG
+
@AAAADFFFFBBGGFFGBFGGGHHHHHHFFGHFFFHGEC?EHGGHH5FHHFGHHGHHHEHHHHFGFHHGFHHGGHGFHHHEBCEFGHHFHHHHHHHHHHHGHHHFGGHFHHGGHHHHHGFDGHHFGHHHGHHGFHHFHHHGHHHHHEFHHHHHHHHHGHGD@CEHDF1FGH?GFHG1FFFGGGGHGHFHHGFFHGHFDGHAHFFB00C:GHHHHHHFGHHHC/C0C:.9=CFGGGGFFBFBFFGGGFF.0;
@M03495:530:000000000-LYBTV:1:2106:3487:19923 2:N:0:GTGCTCTG+TTCTTCCT
ATATTTTGCCGTTGATAAACCAGCTAATCCTGAAAAAAAAATCAAAGCTAAAAACTACAATGCTAAGACCACGATGTGACTGCTATCAAAGTTAGATATATATGTAAATTATTCATCTGTCAAATCCTAGAATTATATCATACCTGCTCCAGCAATCACGACCTGTAATGGTTTAGTGGGTTGTTCACTGTTTCTGAAAAATGAAGATAGTTGTCCAGCTTCCAAAAAGTTTATTGTGTTTTCTAGTGGAG
+
AABBBFFBFFDAEGGGFGG4BGHCHHHDHHHHHHGGHGGGGHGHHGHHHHGHHHCGHHFHHGHHFGHHHHGGGGEGGEGFHHHHHGGHFFHHHHHHGHHHHHHHGHHHHGHHHHHHGHHHHHHHHHHHHHHHHHGFHHHHHHHHHGHHHHGFHGHHHHHGGGGGHHHBGHB?GGGH<DGHGGGGHHFHHHFGDHHHGGFHAGF0BGGHHHHHHHCFHHEFHB/CFBG.CBBCFGFGFFGGGF0CFGGGG0C
@M03495:530:000000000-LYBTV:1:2106:15323:19932 2:N:0:GTGCTCTG+TTCTTCCT
ATATTTTGCCGTTGATAAACCAGAATTTACTAATTCCAAAGCTCACATGCTGACAGATCGGAAGAGCGTCGTGTAGGGAAAGAGTGTAGGAAGAAGTGTAGATCTCGGTGGGGGCCGTATCATTAAAAAAAAAAAAAGAATAAAAATGAGCAGGAGGAATAGGATTGAAGAAGTAAAACAATAGATGAAGTAACGGAGGTAGGAATGTAGAGAGCAATTGACACGCAAGTAAATCAGCACTATGCAGGAGG
+
EEEEEFFFFFDBGGGGGGGGGGHHHHHHHHHHHHHHHHHHHHHHHHHHHHHHHHHHHHHHGGGGHHHGGGGEGGHHHGHHHHHHGHGGGHFHHHHHHD4@@@44D@??1?/////<></B03333D2DGC@@C<--<...0=11<0.01<00:..<../00:0011/01:1//111110..0<<1111111111.-..-.00<01<:111111..0/00<1110.----1111<1:001.0011011.9..
@M03495:530:000000000-LYBTV:1:2106:16403:19968 2:N:0:GTGCTCTG+TTCTTCCT
ATATTTTGCCGTTGATAAACCAGCTAATCCTGAAAAAAAAATCAAAGCTAAAAACTACAATGCTAAGACCACGATGTGACTGCTATCAAAGTTAGATATATATGTAAATTATTCATCTGTCAAATCCTAGAATTATATCATACCTGCTCCAGCAATCACGACCTGTAATGGTTTAGTGGGTTGTTCACTGTTTCTGAAAAATGAAGATAGTTGTCCAGCTTCCAAAAAGTTTATTGTGTTTTCTAGTGGAG
+
3ABBAFFFFFBAEG45FFGFGGHHFCHFHFEDFHFFFGGGGFHHFHEGHFDDDF?FGGFFHHHHHGGHFGHHGEEGFHHHHHGHBDHHGBGHGHFGHFGDFDGH?GGHHHHHGHHHHFFFDGHHGHBFGHHGHFHHHH2FGHHE1F0F?GHGGHCGFHHG/</CGFHBGFH?FAGHF=FG<FDGGFGGGFGD=GBGFB0<.<DFGGGGHGGFF;G0CGBGC0/0:0.9.9CCFGGGFGBFBBF0900;9BE
@M03495:530:000000000-LYBTV:1:2106:25063:19972 2:N:0:GTGCTCTG+TTCTTCCT
ATATTTTGCCGTTGATAAACCAGCTAATCCTGAAAAAAAAATCAAAGCTAAAAACTACAATGCTAAGACCACGATGTGACTGCTATCAAAGTTAGATATATATGTAAATTATTCATCTGTCAAATCCTAGAATTATATCATACCTGCTCCAGCAATCACGACCTGTAATGGTTTAGTGGGTTGTTCACTGTTTCTGAAAAATGAAGATAGTTGTCCAGCTTCCAAAAAGTTTATTGTGTTTTCTAGTGGAG
+
@B?AAFFFFFBBGGGFGGFGGGHGHCHHGBGHFHHHFGGGCHFHHHEFFFHHHEEHHHHFHHHHHHHGHGCGGGHGHF@GB3FFHGHHGHF4FFFGHHGHHHHGDGHHHBGHGHHHHGBGFHH4GFFGHFHHHHFHHFFHHHFFHFACGFCFBFCD2FGDFGCFFGF1FDB<F0<GDGACEGGGGGFHGFDGGB0=G00DACFFBFBGFBGCCGGFFH/0;CF0GH.;C0BFBGFGGGFFG/0FF0CF.0.
@M03495:530:000000000-LYBTV:1:2106:12829:19976 2:N:0:GTGCTCTG+TTCTTCCT
ATATTTTGCCGTTGATAAACCAGCTAATCCTGAAAAAAAAATCAAAGCTAAAAACTACAATGCTAAGACCACGATGTGACTGCTATCAAAGTTAGATATATATGTAAATTATTCATCTGTCAAATCCTAGAATTATATCATACCTGCTCCAGCAATCACGACCTGTAATGGTTTAGTGGGTTGTTCACTGTTTCTGAAAAATGAAGATAGTTGTCCAGCTTCCAAAAAGTTTATTGTGTTTTCTAGTGGAG
+
BBBBBFFFFFBBGGGGGGGGGGHHHHGHHHHHGHHGHCEGGHHHHHFGHGFHHHGHHGHHHHHHHHHHHGHHGGHGHHHFGHHFGHFHFFHHHHHHHHHHHHHHHHHHHFHHHHHHHHHHGGHHHHHHHHHHHHHGGHGHHHFHHHGGHHHEHHHHHHHGGGGGHHHDGHB<FHHHGFHHDGFGHHHHHHHHHHHHHHHHHGFHFHBGFHHHHHBGFHGGFFFC;<CED;FFFGGFCFFGGGGGGGEFEFE
@M03495:530:000000000-LYBTV:1:2106:23025:19987 2:N:0:GTGCTCTG+TTCTTCCT
ATATTTTGCCGTTGATAAACCACCCTCCCTGTGGTCGTTATCTTGCTCCTTCTGTCGTCAACGAATTTACTAATTCCAAAGCTCACATGCTGACAGATCGGAAGAGCGTCGTGTAGGGAAAGAGTGTAGGAAGAAGTGTAGAACTCGGGGGGCGGCGGAGAATTAGAAAAAAAAAAAAAAAAAAAGAAGAGGAAGAATGTAAGAGGAGACAAGAGAAGATAAGAGGTAGAGGTACAGGAGAATGATCGGGG
+
BCCCDFFFFFECGGGGGGGGGGGGGHHGGHHHHHGHGGGHHHFHHGHHHHHHHHHHGGGHGHGGGHHHHHHHHHHHHHHHHHHHHHHHHHHHHHHHFHHHGGGGHHHGFGGGGHHHHGHHHHGHFGHHHHGHHGHHBG2@222222/?/>@----99----<011:1B1<.-<@-------9---.../0.../<./01<11110.....//././:/<:B10<0.0<011/00111/.<..01011..<-
@M03495:530:000000000-LYBTV:1:2106:10318:19996 2:N:0:GTGCTCTG+TTCTTCCT
ATATTTTGCCGTTGATAAACCAGCTAATCCTGAAAAAAAAATCAAAGCTAAAAACTACAATGCTAAGACCACGATGTGACTGCTATCAAAGTTAGATATATATGTAAATTATTCATCTGTCAAATCCTAGAATTATATCATACCTGCTCCAGCAATCACGACCTGTAATGGTTTAGTGGGTTGTTCACTGTTTCTGAAAAATGAAGATAGTTGTCCAGCTTCCAAAAAGTTTATTGTGTTTTCTAGTGGAG
+
ABCCCFFFFFCBGGGGGGGGGGGHHHHHHHHHGHHHHGGGGHHHHHHHHHHHHHGHHHHHHHHHHHHHHHFHGGHGHHFHHFFHHHHHHHHHHHHHHHHHHHHHGHHHHHHHHHHHGHGHHHGHHHHHHHHGHHHHHHHHHHHHFHHHHHHHGHHHHFHGGGGGHGHHGHHGFHHHFDHFCFGGHHHHHHHHHHHHHHHGGHHH0CBFHHHHHHHFHFFHHHHHHH..EBFGGGGGGGFFGGFGGGGGF0A
@M03495:530:000000000-LYBTV:1:2106:28270:20006 2:N:0:GTGCTCTG+TTCTTCCT
ATATTTTGCCGTTGATAAACCACCCTCCCTGTGGTCGTTATCTTGCTCCTTCTGTCGTCAACGAATTTACTAATTCCAAAGCTCACATGCTGACAGATCGGAAGAGCGTCGTGTAGGGAAAGAGTGTAGGAAGAAGTGTAGATGTGGGGGGGGGCGGTGGTAATAAATAAAAAAGATGAAACAGTCTCTTATTAGCAGTAAATCTTCGAAGTAAGATAGAGAAGAGAAGCAAGAATGTTTTTCACTGATGA
+
BCCBCFFFFFCBGGGGGGGGGGGGGHFGEHHFHHGHGGGHEGFGHBFFHHHFHHHHGGGHGHGGGHHHHFHHHHHHHHFHHHHHHHHFHHHHBGGHGHGHGDGGFHGGGFGEEHBFFFFFHHGHGFHHHHEHHFFG3F22D222@22<//-------9-..009000000:00-..:00000/90000000;900/00000000009.....00000090000/0:/;;00////;0;099./0009:;00
@M03495:530:000000000-LYBTV:1:2106:13953:20007 2:N:0:GTGCTCTG+TTCTTCCT
ATATTTTGCCGTTGATAAACCACCCTCCCTGTGGTCGTTATCTTGCTCCTTCTGTCGTCAACGAATTTACTAATTCCAAAGGAGGAGTATGTTGTTTTTGGAATTTAAGGTAATTGTTGGCTCTAGCTACCATAGCAATGTCACAACCACTTCTTGCCCTCCAAAGCTCACATGCTGACAGATCGGAAGAGCGTCGTGTAGGGAAAGAGTGTAGGAAGAAGTGGAGAGCACGGTGGGTGGCGGAGGAATAA
+
AABBCFFFFFCBGGGGGGGGGGGGGHHGGHHHHGHHGGGHHHHHGHHHHHHHHHHHGGGHGHGGGHHHHHHHGHHHHHHHGHFEFGGGHHHHHHHHHHGGGGGHHHHHHHHHHHGFHHHHHHHHHHHHHHHHHHHHGHHHHGHHHGGGGGHHHHHHFFGGHGFHGHHHHHHHHHGHHGHHHGHHHGGGGHHHGGGGGGGHHHGHHHHHHCGHHGCBFFGFG00;09/../.-;..;-::-.----;.//:/
@M03495:530:000000000-LYBTV:1:2106:10610:20015 2:N:0:GTGCTCTG+TTCTTCCT
ATATTTTGCCGTTGATAAACCAGGGACTCAGGCTGGACCAAAGCTCACATGCTGACAGATCGGAAGAGCGTCGTGTAGGGAAAGAGTGTAGGAAGAAGTGTAGATCTCGGTGGTCGGCGGATCAATAAAAAAAAAAAGAGTAGAACACATGGAGGATAGTAAGTCAAGGATAATAGAGGATAGAACATAAAAACGAACGAAGATGTAGTCATACGAGGGGTACTCGGACAATCAGGGATCGATAGAGCGAA
+
CCCCCFFFFFCBGGGGGGGGGGHGGGGHHHHHHHHGHHHHHHHHHHHHHHHHHHHHHHHHHHGGGGHHHGEFEFGHHHHGHHHHHHHHFHHHHHHGHH43B4B?4B440?/?E/3//<<?C//0111=1?=CC-@?<.;/000000/:.00/0/;.:00090;000000.00:00000/./0000;/000000.-..--.:..00;00900:00.;.---..000...--909000.:/.:..;:000-9-
@M03495:530:000000000-LYBTV:1:2106:27169:20035 2:N:0:GTGCTCTG+TTCTTCCT
ATATTTTGCCGTTGATAAACCAGCTAATCCTGAAAAAAAAATCAAAGCTAAAAACTACAATGCTAAGACCACGATGTGACTGCTATCAAAGTTAGATATATATGTAAATTATTCATCTGTCAAATCCTAGAATTATATCATACCTGCTCCAGCAATCACGACCTGTAATGGTTTAGTGGGTTGTTCACTGTTTCTGAAAAATGAAGATAGTTGTCCAGCTTCCAAAAAGTTTATTGTGTTTTCTAGTGAAG
+
AAAAAFFFFFBBCGGGGGFGGGHFHHHHHHHHHHF5CEGGGHHHHHHHHHHBGFEFHHFHHHHGHHFHFFGHFGGEFG4FEG3FBGHFHHHHHH4FHHHHHFHHHGFHFHHHGHHHFHFHHFDFGHGHHEGHHHHFHHGHHHFHHFHHHGHHCFBDCHCFGGFGHGHH1DGFFG1GGGFHCFCAGG1DGHHH=DDGFG0DCHHHHFHHFCGHFFHHHHHHFHCCBC..C99;BBFFBGFB9B0BF0B000;
@M03495:530:000000000-LYBTV:1:2106:16020:20056 2:N:0:GTGCTCTG+TTCTTCCT
ATATTTTGCCGTTGATAAACCAAAGCTCACATGCTGACAGATCGGAAGAGCGTCGTGTAGGGAAAGAGTGTAGGAAGAAGTGTAACATTCTGAGGGATCGGAAGAGCGTAAAAAAGGAAAAGAGAGGACCCAGATGTGTAGGAATACGGGGAAGAGGAGAACAGTATAAAATCAAAAAAAAAAAACACGACGAGACAAACCGATAAAATCAGAATGAGAGTAACAGTAAGAGAGCGGGTGAAAAGTGCGTA
+
BBBBBFFFFFBBGGGGGGGGGGGFFBAGEE4GHBHHDGDAFFFGFEEEAAEAFEGEFHCEDF3FGF3EBFGGFB3BEGH34@B444444B4F441?12?>>>?A002//?//4?E//2BFGF/B2//0//??//2@22222111111?///-..00.0...///00000000/<000;:------.;..-----....9..--9-.9////9;/;///;9////9//////:;.;-----.////9//-..
@M03495:530:000000000-LYBTV:1:2106:16371:20062 2:N:0:GTGCTCTG+TTCTTCCT
ATATTTTGCCGTTGATAAACCAGTCAGGAGTCCAAAGCTCACATGCTGACAGATCGGAAGAGCGTCGTGTAGGGAAAGAGTGTAGGAAGAAGTGTAGATCTCGGTGGTGGCCGTAGCAATAAAAAAAAAAAAAAGAAAATAGGAGAGGAGAACAAACATAGCTGAAACCACACACTAAATGACATAAGACAGTTGAACACTGGAGCAACAGCAAGTGCACGTCGGAGGTGGAAGTATGCATGTCTGTCAGG
+
BCBCCFFFFFCCGGGGGGGGGGHGHHHHGFHHHHHHHHHHHHHHGHHHHHHHHHHHGGGEGHHGGGGEGGHHHGGHHHHHHHGHHHHHHGHHBGBD3@4BB@?F>EA//>00>///?B3333BDFDCCCF/@@?<../<=000</.<.....0//...00000<0<00....<..//00000<00000<0//<00:000/00//./9/../<///0:0:0...-----<..<0:00000000000<000:/
@M03495:530:000000000-LYBTV:1:2106:2837:20093 2:N:0:GTGCTCTG+TTCTTCCT
ATATTTTGCCGTTGATAAACCAGCTAATCCTGAAAAAAAAATCAAAGCTAAAAACTACAATGCTAAGACCACGATGTGACTGCTATCAAAGTTAGATATATATGTAAATTATTCATCTGTCAAATCCTAGAATTATATCATACCTGCTCCAGCAATCACGACCTGTAATGGTTAAGAGGTTTTTTCACTTTTTCTGAAAAATGAAGATATTTGTCCAGCTTCCAAAAAGTTTATTGTGTTTTCTAGTGGAG
+
AB3ABFFFFFBBGGGGGGGGGGGHHHGDFFHHHHHGHGGGGHHHHHHBGHHHHHGFFHHFBGHHHFGGHFHHGGHGH4GHHFFHHHHHH3FFFGGHFFHE@BGHHHHHHHHHHHHFGH4FDGHHHHHHHGHHHHHHHHHHHHHFHFHFHEFHE<2<C2<CDC??01<??G11111?11<<0>.<-/=000<<DCDDD0<<.<0;0:00<0;;GC000//=0;/000...000;0;9FF/9/;00;00;AF9
@M03495:530:000000000-LYBTV:1:2106:6022:20115 2:N:0:GTGCTCTG+TTCTTCCT
ATATTTTGCCGTTGATAAACCAGCTAATCCTGAAAAAAAAATCAAAGCTAAAAACTACAATGCTAAGACCACGATGTGACTGCTATCAAAGTTAGATATATATGTAAATTATTCATCTGTCAAATCCTAGAATTATATCATACCTGCTCCAGCAATCACGACCTGTAATGGTTTAGTGGGTTGTTCACTGTTTCTGAAAAATGAAGATAGTTGTCCAGCTTCCAAAAAGTTTATTGTGTTTTATAGTGGAG
+
ABBBBFFFFFBBGGGFGFGGGCHDHHHCHHGGGHHHHGGGGHHHHHG2FFHHFHCHHHHHHHHGHHHHH2FGGGHGEGHFGG3GG4GGFHHFGHHHDGBGHHFHHHHHHGHHGGFFHFHHHHHHGGHHHFFHHHF4FHFHHHBHDGEBHGGH2CFHHGH//>ADFHHHHHGGDFGG=FAFEGGGHFHHHHGD<00<GHHFCGFHHGGHHHHHHGFHHFHFGHFFHFEEFFFGGGGGGF;/;B0BBFGFFFE
@M03495:530:000000000-LYBTV:1:2106:17080:20137 2:N:0:GTGCTCTG+TTCTTCCT
ATATTTTGCCGTTGATAAACCAGGACTCAGGCTGGACCAAAGCTCAATGCTGACAGATCGGAAGAGCGTCGTGTAGGGAAAGAGTGTAGGAAGAAGTGTAGATCTCGGGGGGCGCCGCATCATTAAAAAAAAAAAAAATGAGATAGAAGGAGGAGGCACGAAGGATACAGCGGCAGGAGGATTAGTGCGTGGAACCTAAGCGTAGCACGGCAAGTGCGCAAACGAATGGAGACGAGTGAGATGGCACAGAA
+
CCDDCFFFFFCCGGGGGGGGGGHGGH4GGHHHHHGGHHHHHHGHHHHHHHHGHHHHHHHHGGGGHHHGGGGEEFGHHGFFHHHGFGHHHHHHHHGG4B4B3@4B4?0F/EC--;:9?--.-;:00::0:D;9@CA;@;.000:000000...........9.9..00000;--;---..../000000-..-.00./00//-..-.0;----:.000-----:....000/0:.--..00:000//0//::
@M03495:530:000000000-LYBTV:1:2106:23657:20154 2:N:0:GTGCTCTG+TTCTTCCT
ATATTTTGCCGTTGATAAACCAGCTAATCCTGAAAAAAAAATCAAAGCTAAAAACTACAATGCTAAGACCACGATGTGACTGCTATCAAAGTTAGATATATATGTAAATTATTCATCTGTCAAATCCTAGAATTATATCATACCTGCTCCAGCAATCACGACCTGTAATGGTTTAGTGGGTTGTTCACTGTTTCTGAAAAATGAAGATAGTTGTCCAGCTTCCAAAAAGTTTATTGTGTTTTCTAGTGGAG
+
BBBC@FFFFFCAGGGGGGGGGGHHHHHHHHHHFGGHHGGGGHHHHHFHHHFHHHCFHHHHGGHHHHHHHGHHGGGEHFHFHGFHHHGHGHGHFHFFHHHHHHHHHHHHHHHHFFHHHHHHHHHHHHGHHHHHHGHHHHGGFHFGHHHHHFHHHGGFF2GD?FGGEFGGGHHFGHHF>FGADFGGHHHHHGDFGGFHG=GHHFGHDBFGHHHHHHH0CGEHHFFFFH.EDFFGFGFGGGGEGGGGGGGFFFE
@M03495:530:000000000-LYBTV:1:2106:8740:20155 2:N:0:GTGCTCTG+TTCTTCCT
ATATTTTGCCGTTGATAAACCAGCTAATCCTGAAAAAAAAATCAAAGCTAAAAACTACAATGCTAAGACCACGATGTGACTGCTATCAAAGTTAGATATATATGTAAATTATTCATCTGTCAAATCCTAGAATTATATCATACCTGCTCCAGCAATCACGACCTGTAATGGTTTAGTGGGTTGTTCACTGTTTCTGAAAAATGAAGATAGTTGTCCAGCTTCCAAAAAGTTTATTGTGTTTTCTAGTGGAG
+
CCCCCFFFFFCCGGGGGGGGGGHHHHHHHHHHHHHHHGGGGHHHHHHHHHGHHHGHHHHHHGHHHGHHHHHHGGHGHHHFHHHHHHHHHHHHHHHHHHHGHHHHHHHHHHHHHHHHHHHHHHHHGGHHHHGHHHHHHHHHHHHHHHGFHHHHHHHHHHHGEGGGHGGFGHHFHHHH<GHHDGGFHHHFHHHGHHHHHGHGHHHHGHGHHHFHHHHFFHHHHHEG0GH?EFGGFGFGGGBFFGGGGGFF.CE
@M03495:530:000000000-LYBTV:1:2106:5327:20163 2:N:0:GTGCTCTG+TTCTTCCT
ATATTTTGCCGTTGATAAACCAGGACTCAGGCTGGACCAAAGCTCACATGCTGACAGATCGGAAGAGCGTCGTGTAGGGAAAGAGTGTAGGAAGAAGTGTAGATCTCGGTGGTGGGCGGATTCATAAAAAAAAACAAAGAGGGTATATGTGAAGTGGGAGATTAATTAGCAAAACAACAAGCAAACAACGAGATACAAGAATCACTCGAGAAAACATAAAAGAGCAATAAACCGTAAATGTGATAATTTAT
+
BBBBBFFFFFBAGGGGGGGGGGHGDHHHHHHHHGGHGHHHHHHHGHFHHHFFHBGHHHGHHGGGGFGHGGFEEEGGHGGFGFGGHDGFGHHHHHFGF4@4@3444?4B?/////////////2@222@><</-<.<../</...<<00000000:00.;../0000000/00//....../.;//....-....000009///////...:./././//://.:.//9///:/-9:..//:///9///;//
@M03495:530:000000000-LYBTV:1:2106:27594:20167 2:N:0:GTGCTCTG+TTCTTCCT
ATATTTTGCCGTTGATAAACCAGTCAGGAGTCCAAAGCTCACATGCTGACAGATCGGAAGAGCGTCGTGTAGGGAAAGAGTGTAGGAAGAAGTGGAGGTCTGGGTGGGCGCCGTATCATTAAAAAAAAAAAAAGAAGAGGGAGGAGGGTGGTGGGGGAAGCGTGACAACGAGAGAAGGGTATGAGGATACATATGCAGGAATAGCGGTAAGCAAGGCGGAGAGAACTCGAGAGCTAAAAGGAGCGCACGAA
+
CCCCCFFFFFCAGCGGGGGGGGHHHHHHHFFGHHHHHHHHHHHHHHHHHEHGHHFHGFGGHHHGGEFEEFGHHGBGHGEGDGBFFHHHHFBG433B111243?F3?>/?>/<E//003?3??332</</----<../0...:.-...;..9...----...-...:00.-.;;-.0/...:0000/0/00;0000:00;./0000--:..000//..:--9-..0000...;990000009;..-----..
@M03495:530:000000000-LYBTV:1:2106:17958:20170 2:N:0:GTGCTCTG+TTCTTCCT
ATATTTTGCCGTTGATAAACCAGCTAATCCTGAAAAAAAAATCAAAGCTAAAAACTACAATGCTAAGACCACGATGTGACTGCTATCAAAGTTAGATATATATGTAAATTATTCATCTGTCAAATCCTAGAATTATATCATACCTGCTCCAGCAATCACGACCTGTAATGGTTTAGTGGGTTGTTCACTGTTTCTGAAAAATGAAGATAGTTGTCCAGCTTCCAAAAAGTTTATTGTGTTTTCTAGTGGAG
+
CCCCCFFFFFCAGGGGGGGGGGHHHHGHHHHHHHHHHGGGGHHHHHHFHHHHHHGHHHHHHHHHHHHHHHHHGGHGHHHHHFHHHHGHGHHHHHHHHHHHHFFHHHHHHHHHFHHHHHHHHHHHHHHHHHHHHFHHHHHHHHHHHHGHHHHHGHGHHHHGGGGGHHHHHHHGHHHH1GFFDGGGGHHHHHHHHHHHEGHFHHHEGHGFHHHGHHGGHHECGHHHCFHGFBFGFGGGGGFGGGGGGGFFG0A
@M03495:530:000000000-LYBTV:1:2106:12811:20176 2:N:0:GTGCTCTG+TTCTTCCT
ATATTTTGCCGTTGATAAACCAGGACTCAGGCTGGACCAAAGCTCACATGCTGACAGATCGGAAGAGCGTCGTGTAGGGAAAGAGTGTAGGAAGAAGTGTAGATCTCGGGGGGGGGCGGATCAATAAAAAAAAAAAAAAAAGAGAGAAGGACGGGTGAGAACGGAGAGCAAAGAACAAACGCAACAAATAACAGAAAACAAGAAGGGTGACAAAATTAACGCAAATAGACGGTACTAACTAAGTACAGTAG
+
CCCCCFFFFFCCGGGGGGGGGGHGHHHHHHHHHHGHHHHHHHHHHHHHHHHHGHHHHHHHHGGGGHHHGEGGGEHHHHGHHHHHHGGFGHHGHHHHH4GBF@444?4B?/>C:-9---9--9<0:0::FFDA;9<----<<9.//<.0/<..-----..000....<..0/</<.///...---9.B.0000<:/00//<.////.....:00/.:0000.----<:000.....000000000:000:00
@M03495:530:000000000-LYBTV:1:2106:25119:20200 2:N:0:GTGCTCTG+TTCTTCCT
ATATTTTGCCGTTGATAAACCAAAGCTCACATGCTGACAGATCGGAAGAGCGTCGTGTAGGGAAAGAGTGTAGGAAGAAGTGGAGATCTTGGGGGGCGGCGGATTATTCAAAAAAAAAAAAGCGGAGACTCAATGGTGAGCTCGTGGCATACAGCGCAAGAGTAGGAGGATGCACGGCGCGGGTCGGCACTAGAGCGATGGTCAGTGTGTATAGCTCGAGACGGAGGGCTCCGGAGCAGACGTCGCCGGTG
+
3>AAAFFFFFBAGCGGGBGGGGHHHGHFHHFHFHHHHHHHCGHHGDGEFHHGDGGEEHHHGGHHGGBGGHHHHHGHH1EGGH331333444B1E@----9---9./99/////9---@-9-9..----./////;////.///.-..-.//////-9-9-..9/9///..//.//.--------------9///;/--;;.///9////9///////.-9....;.--.:...-;--.//.-..--.-99;
@M03495:530:000000000-LYBTV:1:2106:8083:20233 2:N:0:GTGCTCTG+TTCTTCCT
ATATTTTGCCGTTGATAAACCAGCTAATCCTGAAAAAAAAATCAAAGCTAAAAACTACAATGCTAAGACCACGATGTGACTGCTATCAAAGTTAGATATATATGTAAATTATTCATCTGTCAAATCCTAGAATTATATCATACCTGCTCCAGCAATCACGACCTGTAATGGTTTAGTGGGTTGTTCACTGTTTCTGAAAAATGAAGATAGTTGTCCAGCTTCCAAAAAGTTTATTGTGTTTTCTAGTGGAG
+
BCCBCFFFFFCBGGGGGGGGGGHHHHHHHHHHFHHHHGGGGHHHHHGHHHGHHHGHHHHHHHHHHHHHHHHHGGHEGFHHHHFHHHGGHGHHHHGHHHHHHHHHHHHHHHHHHHHHHHHHHHHHHHHHHHEHHHHHFHHHHHHFHHFFHHHHGHHHHGHGFFCGHHHHHHHHGHHGGFGHFFGDHHHFHGHHFFGHHHHHFHHHFHGHHHFHHHHFHGHHCHHGFHE?EFGGFGGGGGFGBFBFGGFG?FG
@M03495:530:000000000-LYBTV:1:2106:14078:20263 2:N:0:GTGCTCTG+TTCTTCCT
ATATTTTGCCGTTGATAAACCAAAGCTCACATGCTGACAGATCGGAAGAGCGTCGTGTAGGGAAAGAGTGTAGGAAGAAGTGTAGATATCGGGGGGGGCCGTAGCATTAAAAAAAAAAAAAAAAATAAAGGAGGGGAGAACATAAAGAGGTTAAAACAAGTGAAACATAAAGCGAAGGAGTAGTCTGCTGAAGTGCGGAAAACAGGAATGGCTGCAGATAAAACAGAATTACGAGAGATTGAGACCAGGAG
+
DDDDDFFFFFDCGGGGGGGGGGHHHHHHHHHHHHHHHHHHHHHHGGGGHHHGGGGGGHGGHGGHHHFHFGGHHHGHHFHHFG443@44B@?>//E--;-9--9.:;0;00:BB>A>DC--@----.00000/..--.;..0/0000;:/.0/00000.9/00000:/0;0000..--...;:00000000000000--99-//.:../000:/../00000000.//0::00....-.00;00.0.;....
@M03495:530:000000000-LYBTV:1:2106:12236:20264 2:N:0:GTGCTCTG+TTCTTCCT
ATATTTTGCCGTTGATAAACCAGGGACTCAGGCTGGACCAAAGCTCACATGCTGACAGATCGGAAGAGCGTCGTGTAGGGAAAGAGTGTAGGAAGAAGTGTAGATCTGCGTGGTGGGCGGGAAATTTAAAAAAAAGAGACAGGAGAGCGGTCGGCGGCGGAGTGGACAGAAAAACCAAGCGCAAAGCAGTGAGCGCCAGAAGGGCACTGAATGCGTGCAGCGAGTGTGCAGCGGCCACACACTTCAGCGGC
+
BBBCCFFFFFBBGGGGGGCGGGHGGCFHHHGFHHHFHGGEHHHCFHFFHFFFGHHFHHHHFAFDEFFHHCGGGGGGFFFGHHACBE4FF4DGFHCGGH4@B4BF44444>////////</////11<11>1F---../////.;..:.--.--------:--.../;/.////....:...---;//;//////--9.-.:/..;..///////.....//----.//////-----...;.//////.--
@M03495:530:000000000-LYBTV:1:2106:4803:20273 2:N:0:GTGCTCTG+TTCTTCCT
ATATTTTGCCGTTGATAAACCACCCTCCCTGTGGTCGTTATCTTGCTCCTTCTGTCGTCAACGAATTTACTAATTCCAAAGCTCACATGCTGACAGATCGGAAGAGCGTCGTGTAGGGAAAGAGTGTAGGAAGAAGTGTAGATCTCGGTGGTGGCCGGATCATTAAAAAAAAAAAAAAGAGAACACAAAGATGAGTAAAATCAATATATGATAGACACTACAAGGATGAGAATACACAGTAGGAGAATAAA
+
ABBCCFFFFFCCGGGGGGGGGGGGGHHGGHHHGHGHGGGHHHHHHHHHHHHHHGHHGGGHGHGGGHHHHHHHHHHHHHHHHGHHHHGHHGGHHHHHHHHHGDGGHHHGGGGFGHHGHGHHHHHHHHHHHHFHHGGHFF2D>>2@22@//?C///00//-.><1=<1>1<A@CCE@---..//00//...//000;:00000:0:0:0000:0:0000:0//000..:000;000:0;0.00000/.:0:00
@M03495:530:000000000-LYBTV:1:2106:26469:20318 2:N:0:GTGCTCTG+TTCTTCCT
ATATTTTGCCGTTGATAAACCAGCTAATCCTGAAAAAAAAATCAAAGCTAAAAACTACAATGCTAAGACCACGATGTGACTGCTATCAAAGTTAGATATATATGTAAATTATTCATCTGTCAAATCCTAGAATTATATCATACCTGCTCCAGCAATCACGACCTGTAATGGTTTAGTGGGTTGTTCACTGTTTCTGAAAAATGAAGATAGTTGTCCAGCTTCCAAAAAGTTTATTGTGTTTTCTAGTGGAG
+
CCCCCFFFFFCBGGGGGGGGGGHHHHHHHFHHHHGHHGGGGHHHHHHHHHHGHHGHHHHHHHHHHHHHGHHHGGHGHFHHHBGHGFHHHHHHHHHHGHGHGHHHHHHHHHHHHGGHGHFHHHHHHGFHHHHHHHHGHHHGHHGFGHACDFHHHHHHHBGGGGGGGFGHGHHBGGGGDGHE.FCDHHHFHHHGFGHFGFFDGGFHFHFHHEGH0;:CGGEGHBGFHGE.CBBFFGGFGGGFBF0BFFGG?0A
@M03495:530:000000000-LYBTV:1:2106:5620:20356 2:N:0:GTGCTCTG+TTCTTCCT
ATATTTTGCCGTTGATAAACCACCCTCCCTGTGGTCGTTATCTTGCTCCTTCTTCGTCAACGAATTTACTAATTCCAAAGCTCACATGCTGACAGATCGGAAGAGCGTCGTGTAGGGAAAGAGTGTAGGAAGAAGTGTAGATCGCGGGGGGGGCCGTATCATTAAAAAAAAAAAAAAATGATATAACAATGAGGGAAGAAGAAAAGAGAAGAAAGCAAAATGTGGAAGATCGCTAACGAAAGACGCATCAA
+
BBCCCFFFFFCBGGGGGGGGGGGGGHHGGHHHHHHHGGGHHHHHHHHHHHHHHHHHHGGGHGGGHHHHHHHFGHHHHHHHHHHHHHHHGFHFHGHHHHHGGGGHHGGGGGGGCHHHGGHHHHHHGGHHHHHHGHH3B3B222@//>//>---;-9;-...;0:0000:;-::@-9--:900000000000000/.....//0////.;/0:99/0/0/0/:000000/.00...../.....//.--.-00
@M03495:530:000000000-LYBTV:1:2106:24830:20377 2:N:0:GTGCTCTG+TTCTTCCT
ATATTTTGCCGTTGATAAACCACCCTCCCTGTGGTCGTTATCTTGCTCCTTCTGTCGTCAACGAATTTACTAATTCCAAAGCTCACATGCTGACAGATCGGAAGAGCGTCGTGTAGGGAAAGAGTGTAGGAAGAAGTGTAGATATCGGGGGTGGCGGGGGCATTAAAAAAAAAAAAGGGAGAGTATACAGTATGAGTGTAAGTGAGACAACAAGAACTGACTCATGGAGAAGAGACGCAAATGTAGTCAAG
+
DDDDCFFFFFCCGGGGGGGGGGGGGHHGGHHHHHGHGGGHHHHHHHHHHHHHHHHHGGGHGHGGGHHHHHHHHHHHHHHHHHHHHHHHFHHHHHHHHHHGGFGGHHHGEFFEGHHHHGHHHHFHGHFGGHHHHGHH?F2>@>22D2=B/@@--<.-------/000000-9-9;--.......0000000:0000:0000;:000000//...////00000:00000/0./0.//.----0000000000
@M03495:530:000000000-LYBTV:1:2106:17979:20400 2:N:0:GTGCTCTG+TTCTTCCT
ATATTTTGCCGTTGATAAACCAGGACTCAGGCTGGACCAAAGCTCACATGCTGACAGATCGGAAGAGCGTCGTGTAGGGAAAGAGTGTAGGAAGAAGTGTAGATATCGGTGGGGGCCGGAGCATTAAAAAAAAAAAAAAAGAAAAAAAAATGAAAAACACAAGTCAGGAATCAAAACATATCGAAACAAAAAATTGGAAGCAGTTCTCAAGCACAGTATGTACTCATTGTGTATATGCATACGAAGCACAA
+
DDDDCFFFFFCCGGGGGGGGGGHGHHHHHHGHHHGGHHHHHHHHHHHHHHGHHHHHHHHGHGGGGHHHGGGGEGHHHHGHHHHHHHHHHHHHHHFHFBB443444B??//?E////<//////111====<<@@-@@-@-.<.:/.<---.00000.9<....00:0/0/:00:0<..00<0../<-/...<-:00000<.</000:00<<<<//::<000:000<:<000<000:000000.99.-<///
@M03495:530:000000000-LYBTV:1:2106:16225:20403 2:N:0:GTGCTCTG+TTCTTCCT
ATATTTTGCCGTTGATAAACCAGCTAATCCTGAAAAAAAAATCAAAGCTAAAAACTACAATGCTAAGACCACGATGTGACTGCTATCAAAGTTAGATATATATGTAAATTATTCATCTGTCAAATCCTAGAATTATATCATACCTGCTCCAGCAATCACGACCTGTAATGGTTTAGTGGGTTGTTCACTGTTTCTGAAAAATGAAGATAGTTGTCCAGCTTCCAAAAAGTTTATTGTGTTTTCTAGTGGAG
+
AABBCFFFFFCBGGGGGGGGGGHHHHHHHHHHGHHHHGGGGHGFHHFHHGHHHHGHHFHHHHHHHGHHHHHHGGHGHGHGGHFHGHHHFBFGHHFHHHHHHHHHHHHHHFHHHHHHGFHHFHHHHHHHHHHHHHHHHHHHHHHGHHFHHHHHEHGHHHHGDDGGGFHHHHFGHAHF1>GHEGGGHHHGHHFGDBGHHHHHHHHHDCGHFHHBGHHHHHBGFHFBB;..C:FFFGGBFGBFFFBFFFFF.BE
@M03495:530:000000000-LYBTV:1:2106:27353:20417 2:N:0:GTGCTCTG+TTCTTCCT
ATATTTTGCCGTTGATAAACCAGTCACAACCACTTCTTGCCCTCCAAAGCTCACATGCTGACAGATCGGAAGAGCGTCGTGTAGGGAAAGAGTGTAGGAAGAAGTGTAGATCTCGGGGGGCGGCGTGTCATTAAAAAAAAAAGAAGAAAGAAGTCAGAATGAGATTGCGGCACTGAGGAAGGTGACGAGGACGAGGCAGACAAGCGACATAGAGGCGCGCACGACAAATGTGCGAGAGGACATCAGCAATA
+
BCCCCFFFFFCCGGGGGGGGGGHHHHHHHGGGGHHHHHHGHHHHGHHHHHHHHHHHHGHHHHHHHHHHGGGGHHHGGGGGGGGGHGHHHHHGGHHHGHGHHGHH4?4B3?4?4DFF/E/-----:9-;:;0000;00-9-9-..;90//0/9/;0;B00;00000000.;---9/00.0/..0000..---9-----...;//.:..;-.0000/.-:-----.--9/00900..---.../900000/00
@M03495:530:000000000-LYBTV:1:2106:15130:20432 2:N:0:GTGCTCTG+TTCTTCCT
ATATTTTGCCGTTGATAAACCAGGACTCAGGCTGGACCAAAGCTCACATGCTGACAGATCGGAAGAGCGTCGTGTAGGGAAAGAGTGTAGGAAGAAGTGTAGATATCGGGGGGCGCCGGATCATTAAAAAAAAAAAAAAAAAGAATAAAGATAGAAGAAGAAATGACGAAATGTAACAAATGCAAAACATAGAAGAAAGGACGAAGTAGGAGAGTAAAGACGTACACGGAAGACAAATGAAGTATAAGACA
+
DDDEEFFFFFDDGGGGGGGGGGHGHHHHHHHHHHGHHHHHHHHHHHHHHHHHHHHHHHHHHGGGGHHHGGGGGGHHHHGHHHHHHHHHHHHHHHHHHFG443444DDFE//B--<-<<--.-<:<1BBBFFC=A=------<...011<110111110//0//1110.<-..111111<.<11111/<.011<110//0./.<-9..1<00/<.011111/.<<..<.-<...////111<1:1111110:
@M03495:530:000000000-LYBTV:1:2106:4117:20433 2:N:0:GTGCTCTG+TTCTTCCT
ATATTTTGCCGTGATAAACCAGGACTCAGGCTGGACCAAAGCTCACATGCTGACAGATCGGAAGAGCGTCGTGTAGGGAAAGAGTGTAGGAAGAAGTGTAGATATCGGAGGGTGCTCATGTCTTAAAAAAAAAACAAAATCACACAAAAGTGAAAAACACAAGTAAGTACTCCAAACCTATACAAAATAAAATTGTTTAGTAGAGCGTTCACTCATCAATGTACTAGATCTTATCATCCTGAGTCAAAAAT
+
ABBBBFFDFFBAGGFGGDGFGCFGHHHHFGHHGGHHHHEHHHHHHEHFHHGHFGHGHHFHFGGEEFHGEGFEFEFGHFFGECBFFGHHFGHGFGHF43443B444??E/>/////344B?333333?32<B/<C</?001<>1<<.<<0/000<00..<....0;:;00000/:G0..//<0;;0;.;BB;009009/000;0090-.../099/;9B0///;9////9///://///////./9/:/;..
@M03495:530:000000000-LYBTV:1:2106:17691:20481 2:N:0:GTGCTCTG+TTCTTCCT
ATATTTTGCCGTTGATAAACCAGGACTCAGGCTGGACCAAAGCTCACATGCTGACAGATCGGAAGAGCGTCGTGTAGGGAAAGAGTGTAGGAAGAAGTGTAGATCTCGGTGGGCGCCGGAGCATTAAAAAAAAAAAGAGGAAGACGATGATAGGGGACTGATTGATGTAAAAAAGATATGACGAAGATGATGGTGTAGAAGGGGCCAACATAATAGAGCAGTGACACAGATCACTATCAAATGTAAAAGAA
+
CCCCCFFFFFCBGGGGGGGGGGHGHHHHHHHHHHGHHHHHHHHHHHHHHHHHGFHHHHHHHGGGGHHHGFGFEEHHHHGBHHHHHHHGHHHHHHEHB@34BF444?BFC/>E//>//>////?2222D2F/<<<@-.</../../:-..000;/.:.-../0000000;00;0-.;090000..-.;//////9/9//9//9.---9...///;9/////////:://./;//////;/////;9////.:
@M03495:530:000000000-LYBTV:1:2106:24764:20500 2:N:0:GTGCTCTG+TTCTTCCT
ATATTTTGCCGTTGATAAACCAGCTAATCCTGAAAAAAAAATCAAAGCTAAAAACTACAATGCTAAGACCACGATGTGACTGCTATCAAAGTTAGATATATATGTAAATTATTCATCTGTCAAATCCTAGAATTATATCATACCTGCTCCAGCAATCACGACCTGTAATGGTTTAGTGGGTTGTTCACTGTTTCTGAAAAATGAAGATAGTTGTCCAGCTTCCAAAAAGTTTATTGTGTTTTCTAGTGGAG
+
BBBABFFFFFBBGCFGGFGFGGHHGHHHHHHHHHHHGGGGCHHHFHFHGFGGHHDHHFHGHHHHGHHHHHHHGGGGHHHHFFGHHFGHGEHHHHHHFHHHHHGHHHHGHHHHHGHHFFHHHHHGHHFGHFHGHHGHHHHHHHHHHHEHHHHHGFHGHFHG?CFGF?FD1FGFGGHGF1GEAFGGHHHHHHGG=GGHFHHGCHHFDFCGHHHHHHFHHHHGFHFGG0.9;:CFGGGGGGCFGGGGGGFB.FG
@M03495:530:000000000-LYBTV:1:2106:10663:20527 2:N:0:GTGCTCTG+TTCTTCCT
ATATTTTGCCGTTGATAAACCACCCTCCCTGTGGTCGTTATCTTGCTCCTTCTGTCGTCAACATTCCAAAACTCACATGCTGACAGATCGGAAGAGCGTCGTGTAGGGAAAGAGTGTAGGAAGAAGTGTAGATCTCGGTGGGCGCCGGATCAATAAAAAAAAAAAAAGTAAAGACGAAGAACGAGATGGGTAGGGCGAAAAGAACGACAATGAGAAGTGAACGTCGATCGTAGATAGTATGCACATGCGAC
+
BCCCCFFFFFCCGGGGGGGGGGGGGHHGGHHHHHHHGGGHHHHHHHHHHHHHHHHHGGGHGHHHHHHHHHHHHHHHHHHHHHHHHHHHHHGGGGFHHGGGGEFHHHHGCGHHFGDGDFGHHHHHHHFG3B?3B3???F/CE//>/</<-.-011<1>1DE-<-A---.01111:<.--..//.....0:</:.../9-9--/../..--<<01<11/10<10.9.--..-/...1<1:1111101100..-
@M03495:530:000000000-LYBTV:1:2106:18584:20537 2:N:0:GTGCTCTG+TTCTTCCT
ATATTTTGCCGTTGATAAACCAGGCGGACCAAAGCTCACATGCTGACAGATCGGAAGAGCGTCGTGTAGGGAAAGAGTGTAGGAAGAAGTGTAGATCTCGGGGGTCGCCGGATCATTAAAAAAAAAAAAAAAAAGGGAGAACGAGGTACAGACCAGCAGAGTAACCAGCAGAGGGAAAGGTAACGGAGTGATGACGAACGCAGGAGACGAAGTAAGGTGTGTCTGACCACCGACCCACAATCTCCGACTTA
+
CCCCCFFFFFCCGGGGGGGGGGHGHGGGGGHHHHHHHHHHHHHHHHHHHHHHHGGGGHHHGGGGEGHHHHGGHHHHHGGGGHHHFHHHH434BBD444?0F/>///>//<//.><=11<FDDGG-DC;-----9.......9...-.000:0../9././.000000;././.......:000:.-..9.000009.---.---.....--..090000;..00000/0..;----.9..00900.---.0
@M03495:530:000000000-LYBTV:1:2106:14498:20541 2:N:0:GTGCTCTG+TTCTTCCT
ATATTTTGCCGTTGATAAACCACCCTCCCTGTGGTCGTTATCCTTCTGTCGTCAACGAATTTACTAATTCAAAAGCTCACATGCTGACAGATCGGAAGAGCGTCGTGTAGGGAAAGAGTGTAGGAAGAAGTGGAGATCTCGGGGGTGGGCGGGTCATTAAAAAAAAACAAAACATACACACACATGAAGAATAATCAGATGGAACGAAGAGGACAACAACGTGTAGTACAGTAGGAGTTAATGACTGAAGA
+
CDCDDFFFFFCBGGGGGGGGGGGGGHHGGHHHHHHHGGGHHHHHHHHHHHGGGHGHGGGHHHHHHHHHHHHHHHHHHHHHHHHHHHHHHHHHHHGGGGHHGGGGGGGHHHHGGHHHGHGGGHHHHHFHHED?22?2B@DGFF//@----.<----.C:0;0;B9?DF......9000000....000000/00000000000/00..;..;.../.;...-;.//000000:000;///00:000000000
@M03495:530:000000000-LYBTV:1:2106:28463:20547 2:N:0:GTGCTCTG+TTCTTCCT
ATATTTTGCCGTTGATAAACCAGTCAGGAGTCCAAAGCTCACATGCTGACAGATCGGAAGAGCGTCGTGTAGGGAAAGAGTGTAGGAAGAAGTGTAGGACACGGTGGGCGGCGGGTCATGAAAAAAAAAAAAACGATGAGGATACATCGGAGATCCAGGCTCAGGTATGGACTCAGAGAAGTGGTGATAGTGCGCCTTGAACTGAAAACAGTGATGCACGAGATAGGGAAATGTCGACACAACAGAGCGAG
+
BBBBBFFFFFBBGGCGGGFGGGHHHHHGHGGHHHHHHHFHHHHHHHHHHHHGHHGHGGGGHHHGEEGEE?GGHGHHHF3FGHFGFHGB1BCGFG44B3332?EE/?E/?////>---0<0=GDDFC@--:--:.-..9009C;00//:...;-9///:/...:///9/:./9//////://////.////9//--...//////:////:.////////..-..///./../9//..-.-9:...///---
@M03495:530:000000000-LYBTV:1:2106:26304:20547 2:N:0:GTGCTCTG+TTCTTCCT
ATATTTTGCCGTTGATAAACCAGCTAATCCTGAAAAAAAAATCAAAGCTAAAAACTACAATGCTAAGACCACGATGTGACTGCTATCAAAGTTAGATATATATGTAAATTATTCATCTGTCAAATCCTAGAATTATATCATACCTGCTCCAGCAATCACGACCTGTAATGGTTTAGTGGGTTGTTCACTGTTTGTGAAAAATGAAGATAGTTGTCCAGCTTCCAAAAAGTTTATTGTGTTTACTAGTGGGG
+
AAABBFFFFFBAG?FGFBFGGGGHGHHGBGHHHHHHHGGGAGHHFHBGFHHDED1GHBCFHBFB5GFHGHHHGGFGGGHGFGHGFHFEGBGDFFGHHHHHHHHHHHHHHHHHHHHHFHHHHHGBGGHFFHFHHHHHFHFHHHGHFB0FDBFBHEGGHHGDECCFHDGHHHHHHHHG1>GHDGGGHGHGHHHGF//<0<DGHHB00;0C00<0CGHHGBBFH0::C0A9.BFB0CFGFGBFF000;90C..9
@M03495:530:000000000-LYBTV:1:2106:25994:20567 2:N:0:GTGCTCTG+TTCTTCCT
ATATTTTGCCGTTGATAAACCAGGGACTCAGGCGGACCAAAGCTCACATGCTGACAGATCGGAAGAGCGTCGTGTAGGGAAAGAGTGTAGGAAGAAGTGGAGATCTCGGTGGTCGGCGTATCATTAAAAAAAAAAAAAAACAAAAGAAAACGGAAATCAGAATATGTTACAGAAAACAAGCGCACCATAGCATTTGATCGTGATGCGATAGTTCACTGAAGATCAGCTACTTATATACGTACGACTACACT
+
CCCCCFFFFFCCGGGGGGGGGGHGGGGHHHHHHGGGGGHHHHHHGHHHHHHHHHHHHHGHHGGGGFHHGFGGGGHHHHGGHHHHHGHEGHHGHHGHFF333/33BEB0//?A?2<//////011?111FGF?-CD--:--....9/..///-...-00C0009000900000000//../..---;.000000000000.:.//00-9...0000900000:000000000000:000.00.-.;.-/0/0
@M03495:530:000000000-LYBTV:1:2106:5153:20573 2:N:0:GTGCTCTG+TTCTTCCT
ATATTTTGCCGTTGATAAACCAGTCAGGAGTCCAAAGCTCACATGCTGACAGATCGGAAGAGCGTCGTGTAGGGAAAGAGTGTAGGAAGAAGTGTAGATATCGGTGGGCGCCGGATGATTAAAAAAAAAAAAACAAAAAAAACACATAACAGAAAGAAACGTATAGGTGAGTATACCAGAAGAGTAAGAAACATGATTGAATGACATGACAATATATTGTGTAAAAACATCACGATACATCACGCGTACGA
+
BBCCCFFFFFCCGGGGGGGGGGHHHHHHHGHHHHHHHHHHHHHHHHHFHHHHHHHHGGGFHHHGGGGEGGHHHGHHHHFHHHHHHHHHFHHH4F443444B4?>?E?//////</</23DBDGF@BC?/@---.<.<..---....000000/009/.//...0000000.90000000./00.9090;0///00000000000000000000090;00;0:0:000..0900....-00000.:-;---;
@M03495:530:000000000-LYBTV:1:2106:23529:20591 2:N:0:GTGCTCTG+TTCTTCCT
ATATTTTGCCGTTGATAAACCAGGACTCAGGCTGGACCAAAGCTCACATGCTGACAGATCGGAAGAGCGTCGTGTAGGGAAAGAGTGTAGGAAGAAGTGTAGATCTCGGTGGTCGCCGTATCATTAAAAAAAAAAAAAATGAAGATCGCGAGGTCGTTGATATAAGTAGATGATCACTCAGATGTATGAAACACAAAACAGAGCGTATGTCAGCACTGTAATGCAATACATACGACCACATAGTATGAGCA
+
DDDDDFFFFFCCGGGGGFGGGGHGHHHHHHHHHGGHHHEHHHHHHHHHHHHHHHHHHHHHHGGGGGHHGEGFEEHHHHGGHFGHHHGFGHHHHHHGFFH4BEE44B4?F//>/3<//E/<B?33B33BBDCDC/<-<<-.00=0000..<<--./--./.0<0:0<00000:00:0/0</000000000<0:::....../::/-9../0000:<.0/<00000000000000...--..00:0000:000
@M03495:530:000000000-LYBTV:1:2106:7568:20606 2:N:0:GTGCTCTG+TTCTTCCT
ATATTTTGCCGTTGATAAACCAGAGGACTCAGGCTGGACCAAAGCTCACATGCTGACAGATCGGAAGAGCGTCGTGTAGGGAAAGAGTGTAGGAAGAAGTGTAGATATCGGGGGGGGCCGGATCATTAAAAAAAAAAGAATGGCAAAGAGAGAGCGACGGGAACAGTAAGAGATATAACATATGGTGTAGCGATCTGAGATGTGTGACAGAAGTATGAGTAAGCATGTCGCACAAACGTAACGAGAGCAAG
+
CDDCDFFFFFEBGGGGGGGGGGHHHGHHHHHHGHHHGHHHHHHHHHHHHHHHHHHHHHHHHHHGGGGHHGGGGGGGHHHHGEGHHHHGHGHHHGFHHFG4G44F444BD/E//C--<-9---.-<<:B11<BDA=-=...010/:0.<///<...------.9.</111110/11111101111111.011--..<111110111.111:/:0<1111:1111011011..---:.9.....<...-.://
@M03495:530:000000000-LYBTV:1:2106:25780:20630 2:N:0:GTGCTCTG+TTCTTCCT
ATATTTTGCCGTTGATAAACCAGCTAATTCCAAAGCTCACATGCTGACAGATCGGAAGAGCGTCGTGTAGGGAAAGAGTGTAGGAAGAAGTGGAGAACTCGGGGGTAGCCGGATAAATAAAAAAAAAAAAAGTAAAGCAATCCCTAAGCAGACTACAGTGCGCCATCCGCTGGGCTCAGCACTATCGACCAGACGATAGAGTTCTCAAAGCTTCACCTGTACACGCTCCATCTAAGACGTCTAAACCGGGG
+
AAABBFFFFFDAGEGGGCGGGGHHHGHHFFHHHHHHHHHHGHHHHHGHHHGGHHGGGGHHHGGGGEEAGFHGHHHGHHHG@FFGFHFHHH43331@13B31?/>/<//22/<>//222>@FGB<@--<<@<.;00;00//00/0:0/;/:;/.90//00009-.../...;--....://;.////.9---.:.--...///9/;/////.//9//9//99/9/.-;..///9/;///...9.////9--;
@M03495:530:000000000-LYBTV:1:2106:22984:20630 2:N:0:GTGCTCTG+TTCTTCCT
ATATTTTGCCGTTGATAAACCAGAGGACTCAGGCTGGACCAAAGCTCACATGCTGACAGATCGGAAGAGCGTCGTGTAGGGAAAGAGTGTAGGAAGAAGTGTAGATCTCGGGGGGCGCCGGTTCATTAAAAAAAAAAAAAAAATAAAAAAACTATGATAATACGAAAAATGGAATGCAACGACAACTATCTGTCACAGACGTAGCAATAAAGACATCAGCAGCTATAGAGAACGCAAAAACGTGTAAAGAT
+
BBBBBFFFFFDBGGGGGFGGGGHHHGFFHHHHHGHHGHHHHHHHGHHHHHHHHHHFHFHHHHHGGGGHHGGEEEEGFGHHGGGHGCF4BBFGFEGAEGBBBBF344?B40///B--9----9.9//////9:@-DC;--9---./////-;.///////9///...9-..////9/////-.---./////////////.-..9.9////9//./////9/..//9/://///..-;-...-.././9/9/
@M03495:530:000000000-LYBTV:1:2106:21015:20657 2:N:0:GTGCTCTG+TTCTTCCT
ATATTTTGCCGTTGATAAACCAGGACTCAGGCTGGACCAAAGCTCACATGCTGACAGATCGGAAGAGCGTCGTGTAGGGAAAGAGTGTAGGAAGAAGTGTAGATCTCGGGGGGTGGCGGATCATTAAAAAAAAAAAAATAAAAGATAACAGGAGGAGAGACACTAATGAGATGTAAGACATAAAGAATACAAGATAGTCACTAACAACAATAAGATAGAGAGATAATCACTATAGTGATAAAAAAATACTG
+
CCCCCFFFFFDCGGGGGGGGGGHGHHHHHHHHHHGHHHHHHHHHHHHHHHHHHHHHHHHHHGGGGHHHGEGGGGHHHHGHHHHHHHHEHHHHHHHHHE34@3444DB0///B----<<----:<BBFFFEFDDFF-9<.:1<<1.<<1000.<....<..///0<01111110111<10/111111<0<0000<0<11111110<00...01011111111<.111111011<11111<11110--.0011
@M03495:530:000000000-LYBTV:1:2106:19272:20663 2:N:0:GTGCTCTG+TTCTTCCT
ATATTTTGCCGTTGATAAACCAGCTAATTCCAAAGCTCACATGCTGACAGATCGGAAGAGCGTCGTGTAGGGAAAGAGTGTAGGAAGAAGTGGAGATCTCGGGGGTCGCCGTTTTATTAAAAAAAAAAAAGAAAAAGAAGGATATGGAGGGCCATGGAACAGTGCGCTGCAGTGGTACCGATATCAGGCTATGCGCGCACAGCAGGGCGCGCGCCGTCACCTCTGTACAACATGGAGAGCACGGAATCAGT
+
BCCCBFFFFFCCGGGGGGGGGGHHHHHHFFHHHHHHHHHHHHHHHGHHHHHHHHGGGGHHHGFGGFEGHHHGFGHHHHGHHHHHGHHHGH433313334BFF/>E<///?///=/2222@@FG@/CFG-<.../:.:.:/:;0000009.-.../;/000//000----9/000/0009..---0900/.0000..-----/./..-.--------9-..00.00000000./0/0/0:.0;---..00B0
@M03495:530:000000000-LYBTV:1:2106:16052:20672 2:N:0:GTGCTCTG+TTCTTCCT
ATATTTTGCCGTTGATAAACCAGCTAATCCTGAAAAAAAAATCAAAGCTAAAAACTACAATGCTAAGACCACGATGTGACTGCTATCAAAGTTAGATATATATGTAAATTATTCATCTGTCAAATCCTAGAATTATATCATACCTGCTCCAGCAATCACGACCTGTAATGGTTTAGTGGGTTGTTCACTGTTTCTGAAAAATGAAGATAGTTGTCCAGCTTCCAAAAAGTTTATTGTGTTTTCTAGTGGAG
+
CDDDCFFFFFCCGGGGGGGGGGHHHHHHHHHHHHHHGGGGGHHHHHGHHHHFHGGHHHHHHHHHHFHHHHHHGGHGGHHHHHFHHHHHHHHHHHFHHHHHHHHHHHHHHHHGHHHHGHHHGHHHHHHHHHFHHHHHHHHHHHHFHGGHHGFGEHBHHHHGDCGGGGHFGHHHHHGHGHHHEGGFHHHHHHHHGHHHHHHHGHHHBGFGFHHHHHGFHGFFHHGHHCGCABFGFGGGGGGGGGGGGGFG?CF
@M03495:530:000000000-LYBTV:1:2106:8314:20682 2:N:0:GTGCTCTG+TTCTTCCT
ATATTTTGCCGTTGATAAACCAGGACTCAGGCTGGACCAAAGCTCACATGCTGACAGATCGGAAGAGCGTCGTGTAGGGAAAGAGTGTAGGAAGAAGTGTAGATCTCGGGGGGGGCCGGATCATTAAAAAAAAAAAAAAAGAGGAGGTGATGAGGGATGAGATCATAAAGAAAAAGATCAAGCGTCATAGAAGCACGTATATGTGCAAGGACAATGAGTGAGGATAATATAACAGACGAAGAGGCAAGTAA
+
ABBCCFFFFFCCGGGGGGGGGGHGHHHHHHGHHHGHHHHHHHGHHHHHHHHHHHHHHHHHHGGGGHHHGGGGEEHHHHGHHHHHGHHGFHHHHHHGHG3@B344?44BFE@C--------.-:000000;=>---@----.9/.;....0;0009../.0:0000900000./;..9000000.....0009;0:/-;/0;00009000.../.00000000.0/0000090000;.---........000
@M03495:530:000000000-LYBTV:1:2106:22456:20706 2:N:0:GTGCTCTG+TTCTTCCT
ATATTTTGCCGTTGATAACCAGCTAATCCTGAAAAAAAAATCAAAGCTAAAAACTACAATGCTAAGACCACGATGTGACTGCTATCAAAGTTAGATATATATGTAAATTATTCATCTGTCAAATCCTAGAATTATATCATACCTGCTCCAGCAATCACGACCTGTAATGGTTTAGTGGGTTGTTCACTGTTTCTGAAAAATGAAGATAGTTGTCCAGCTTCCAAAAAGTTTATTGTGTTTTCTAGTGGAGG
+
AABBBFFFFFBBGGGGGFGGGGHHHHHHHHHHHHHHGGGGHHHGHEHHHHHHHFHHHHHHGHGHHHHHHHHGEHGHHHHHHHHHHHGHEHGGGHHHHHHHHHHGHHHHHHHHHGHHHHHHHHHHHHHHHHHHHHHHHHHHHHEHHFHHGHHHHFHFFHGGGGGHFFGGHHHHHHGHHHHGFGDHHHHHHGDHHGHHH0GFHHBGFHHHHFHHHHHHHFHHBC00CHCEFGFGFGGGGGGGGGFBFCB.0CD
@M03495:530:000000000-LYBTV:1:2106:21703:20709 2:N:0:GTGCTCTG+TTCTTCCT
ATATTTTGCCGTTGATAAACCAGGACTCAGGCTGGACCAAAGCTCACATGCTGACAGATCGGAAGAGCGTCGTGTAGGGAAAGAGTGTAGGAAGAAGTGAAGAACACAAAGATACTGATAGCAGTAGGCAAGAGAATCATTAGCCTTGCGACCCTCGGCAGAAAGAACCATACGACCAATAGCAAGAAAACAGTCACGCAAAGCATTGGGATAGACATAAACAGACCGACATCGGTCGTCAGCAGACGGGA
+
AA3AABFFFFBAEEGGF5GFF4GAHHFC4FGG2AEC2FGHHHFBGFHFFFCGGH2GGFDFHE1FA1FC?1EF0??GFHG3GHA324BF433B311F3BB44BB303?//B3334B44?44?3FDH343330/000C1?1B?2B011111<///>0/<<.-@.0<<000.<00G<.<<<./0;000;/;;/;./;009:.---///00:0..///000000000//;.-9-;./.9A9--.9A//./.-.-.
@M03495:530:000000000-LYBTV:1:2106:2939:20734 2:N:0:GTGCTCTG+TTCTTCCT
ATATTTTGCCGTTGATAAACCAGGACTCAGGCGGACCAAAGCTCACATGCTGACAGATCGGAAGAGCGTCGTGTAGGGAAAGAGTGTAGGAAGAAGTGTAGGTCTCGGGGGTGGCCGGATCATTAAAAAAAAAAAAAGAAAAGGTTTCTGTAACAGAAGAGACTAGTAAGCACGACACGTAGAGAGCAGTATAGGTCAACCGGGACACACAAGCAGGTTTGGTAACACAAGCGGTGGAGGAGAAAGAGAAT
+
BBBBBFFFFFBBGGGGGGGGGGHGHHHHHHHHGGGEGHHHHGHHHGHFHHDGFHHHHHHHGDGFHGHGGGF>FGGGFFFFHHHH@FBFGHHHHEGF43?B3334B4B?/////>00>--.<<1=11==DD?-:A--;.;9///.00000;000000/99/.://///////:;-.-:-.;/9://.:////////////;.---:9../.....//.://...://:/.....-99........///;///
@M03495:530:000000000-LYBTV:1:2106:19126:20740 2:N:0:GTGCTCTG+TTCTTCCT
ATATTTTGCCGTTGATAAACCACCCTCCCTGTGGTCGTTACTTGCTCCTTCTGTCGTCAACGAATTTACTAATTCCAAAGGAGGAGTATGTTGTTTTTGGAATTTAAGGTAATTGTTGGCTCTAGCTGCCATAGCAATGTCACAACCACTTCTTGCCCTCCAAAGCTCACATGCTGACAGATCGGAAGAGCGTCGTGTAGGGAAAGAGTGTAGGAAGAAGTGAAGGGCCCGGGGGTCGGCGGCTCGAGAAA
+
CDCCDFFFFFCCGGGGGGGGGGGGGHHGGHHHHHHHGGGHGHHHGHHHHHHHHGHGGGHGHGGGHHHHHHHHHHHHHHFHHGHGEEFGGHHHHHHHHGGGHHHHGHHHHGHHHHHHHHGHHHHGFHHHHHHHHGEHHHHHHHHHHGGGGHHHHHHFGHHGGHFHHHHHHHHHHGHHHHHHGHHHGGGGHHHGGGGGGGCGHG/GGGGFCHGHGGFF?.<C000000...--9-<--.---<<--.--.<.0
@M03495:530:000000000-LYBTV:1:2106:25672:20762 2:N:0:GTGCTCTG+TTCTTCCT
ATATTTTGCCGTTGATAAACCAGGACTCAGGCTGGACCAAAGCTCACATGCTGACAGATCGGAAGAGCGTCGTGTAGGGAAAGAGTGTAGGAAGAAGTGTAGAGCTCGGTGGGCGGCGTTTCATTAAAAAAAAAAAACAAGAGACAGAGTGGGGGAGGCAGAGCGTAGCACAGGTAAAAGGGATGTGGCAATATTTGAGGGGCGTGAGAGCAGCATAGATGTGAACTGCTGAGCGATAGATCTATGCATGA
+
BCCBBFFFFFCCGCGGGGGGGGGGHHGHHHHHHHGHHHHHHHHHHHHHHHHHHHHHHHHHHGCGGHHHGGGGEFHHHFGGHHHHHHHGHHFHHHAGGGH4F343BDCE?EEE//<//<///=DFFF11=1<-<-A--..:/;.9/:///99.;-----...../-.;:.009/.090000.../.009./000000;0./.-----..00.0;/.00000000000:0:000.0--...000000000000
@M03495:530:000000000-LYBTV:1:2106:20494:20779 2:N:0:GTGCTCTG+TTCTTCCT
ATATTTTGCCGTTGATAAACCAGGGACTCAGGCTGGACCAAAGCTCACATGCTGACAGATCGGAAGAGCGTCGTGTAGGGAAAGAGTGTAGGAAGAAGTGGAGATCTCGGTGGTGGGCGGAGCCTTAAAAAAAAAAAAAAGGAAAAACAGAGGGGGATGTGAATAAGTAAAGGCGAAACAGAAAGATAGACAGAAAAGATGTGGGAGCGTACAGAATAGGATAGACGACGAGTGAAAAAGGGCGTAGAAGA
+
CCDCDFFFFFCDGGGGGGGGGGHGGGGHHHHHHHHGHHHHHHHHHHHHHHHHHHHHHHHHHHGGGGHHHGGGGEGHHHHGHHHHFGGHHHHHFHHEGG4F33?33BB40E/?E////?//////1?1?DDDC@@?C?---..///<...<//..---..01:111:1111110<--<@-//:000/011:01//<0//.01110.9..<..-.110110001001<.--99-..1111.....-9--.11<
@M03495:530:000000000-LYBTV:1:2106:19184:20800 2:N:0:GTGCTCTG+TTCTTCCT
ATATTTTGCCGTTGATAAACCACCCTCCCTGTGGTCGTTATCTTGCTCCTTCTGTCGTCAACGAATTTACTAATTCCAAAGCTCACATGCTGACAGATCGGAAGAGCGTCGTGTAGGGAAAGAGTGTAGGAAGAAGTGTAGAGCTCGGTGGGGGGGGGGTCATTAAAAAAAAAAAAAAGAGATAAGAAAGTGGCGAGTGTAGGATGGAAAGCACAGAGCATGGAATACGAAACGTGGATATAGATAGGATA
+
CCCCCFFFFFCCGGGGGGGGGGGGGHGGGHHHHHHHGGGHHHHHHGHHHHHHHHHHGGGHGHGGGHHHHHHHHHHHHHHHHHHHHHHHHHHHHHHHHHHHGGGGHHHGGGGEGHHHHGHHHHHHHHHGHGHFHHHGGH22@22>@2<B/?C/AD------;9/:////9C;-;@----:://///////:///.--;-.;/9//;/.///.//:////////./////....-.:;../////9//9////
@M03495:530:000000000-LYBTV:1:2106:14469:20812 2:N:0:GTGCTCTG+TTCTTCCT
ATATTTTGCCGTTGATAAACCAGTCACAACCACTTCTTGCCCTCCAAAGCTCACATGCTGACAGATCGGAAGAGCGTCGTGTAGGGAAAGAGTGTAGGAAGAAGTGTAGATTACGGTGGGCGGCGTTGCATTAATAAAAAAAGAATTACATTGTAGTGAGATGAGGAACTTGATGACGCAAAAGAGACAAGAACAGAATACAGTTCGAGGCCGAAACGTGACACAATCTTGCAGACACTTGTGTTACAATT
+
ABBBBFFFFFBAGFGGGGGGGGHHHHGHHGGGGHHHHHHGHHHHGHHHFHHHHHHHHHHHHHHHHHHHGGGGFFHGGGGGGHHHHFFHHFGGBGFGFFFFFAH3B?4BE444B3?/2?//?<//<//</?B1F1<1DG11-<...0=0<00000<0;/0:0000;/0/.00000;0:..---/;.9/;/9.///////900;///;...-9.--9-;.....//.9////:/;9/...///;:9/////:/
@M03495:530:000000000-LYBTV:1:2106:25196:20824 2:N:0:GTGCTCTG+TTCTTCCT
ATATTTTGCCGTTGATAAACCACCCTCCCTGTGGTCGTTATCTTGCTCCTTCTGTCGTCAACGAATTTACTAATTCCAAAGCTCACATGCTGACAGATCGGAAGAGCGTCGTGTAGGGAAAGAGTGTAGGAAGAAGTGTAGATATCGGGGGGCGCCGGAGCATTAAAAAAAAAAAAAGTAAGAAGGGAGTGAGCGCTGGCGAATCGTAAAAGATATGAGAGTAAGGATACGGTAAGGAGAGATGGTAGGGA
+
DCDDCFFFFFCCGGGGGGGGGGGGGHHGGHHHHHHHGGGHHHHHHGHHHHHHGHHHGGGHGHGGGHHHHHHHHHHGHHHHHHHHHHHHHHHHHHHGHHHGGGGGHHHGEGGGGHHGHGGHHHHHGHHHHHHHHHHHBG2@>222>F?//<---<-<9----<<11<11<-@-B----.::1111/......1009-<--.----......119011111100<1100000../..000....<00011../
@M03495:530:000000000-LYBTV:1:2106:12623:20838 2:N:0:GTGCTCTG+TTCTTCCT
ATATTTTGCCGTTGATAAACCAGGACTCAGGCTGGACCAAAGCTCACATGCTGACAGATCGGAAGAGCGTCGTGTAGGGAAAGAGTGTAGGAAGAAGTGTAGAGCTCGGGGGGGGGCGGAGAATTAAAAAAAAAAAAAAAAGAGAGAAAAAGTGGGAGCAAATAGGAAAAGAGCATGATGAGACGCAGAAAGAAGCAACGGAAAAGGTGTGCAAGAGGAGATAAAAAGATGGAAATAGAGAGGTAATAGTA
+
BCCCCFFFFFEEGGGGGGGGGGHGHHHHHHHHHHGHHHHHHHGHHHHHHHHHHHHHHHHHHGGGGHHHGFGGGGHHHHGHHHHHHHGDGHHHHHHHGFH4434343B?E/>C--9------9.01<::1B>>>----<---..//..<:/..<10....9/0110001://.//000:11<010.----/00/./00/.--..-</.00<.111</...../1<110.<<<0/000101<1..<0111:11
@M03495:530:000000000-LYBTV:1:2106:18194:20846 2:N:0:GTGCTCTG+TTCTTCCT
ATATTTTGCCGTTGATAAACCAGCTAATCCTGAAAAAAAAATCAAAGCTAAAAACTACAATGCTAAGACCACGATGTGACTGCTATCAAAGTTAGATATATATGTAAATTATTCATCTGTCAAATCCTAGAATTATATCATACCTGCTCCAGCAATCACGACCTGTAATGGTTTAGTGGGTTGTTCACTGTTTCTGAAAAATGAAGATAGTTGTCCAGCTTCCAAAAAGTTTATTGTGTTTTCTAGTGGAG
+
BBBBBFFFFFBBGGGGGGGGGGHGHHHHHHHHHHGHHGGGGHHHHHGHHHFGHHGHHHHHHGHHHHHHHHHHGGHGFHHGGHGHHHHHBFHHHDHHGHHHHGHHFHHHHHHHHHHHHHHHHHGHHHHHHHHHHHHHHHHHHHGHHHHHHHHHGHHHHFHGGGGGHHHBGHHHGHEFFGHHGGGGHHHHHHGHHHHHHBGHFFGG0GCFHFHHHCGFHHEFHFFHHFG.A:CFFGGGGGGFFFFFBFC0:BE
@M03495:530:000000000-LYBTV:1:2106:23522:20847 2:N:0:GTGCTCTG+TTCTTCCT
ATATTTTGCCGTTGTAAACCAGCTAATCCTGAAAAAAAAATCAAAGCTAAAAACTACAATGCTAAGACCACGATGTGACTGCTATCAAAGTTAGATATATATGTAAATTATTCATCTGTCAAATCCTAGAATTATATCATACCTGCTCCAGCAATCACGACCTGTAATGGTTTAGTGGGTTGTTCACTGTTTCTGAAAAATGAAGATAGTTGTCCAGCTTCCAAAAAGTTTATTGTGTTTTCTAGTGGAGG
+
3ABBBFFFFFBAGGFGGFGGGGHHHHHHHGHHGHHHGGGGHHHGHFHHHHGHHGHHHHGHHHHHHHGGHHHGGHGHHHHHFHHHHHHHDGEGHGGHGHHHHHHHGHGHFGHHFHHHHHGHHHHHHHHHHEHHHHHGHHHHHHHHHFHHEFGGHGHHHHGGGGGH1DFHHHHHGFBGHHHGGGFGHHGHHHHHHHHGGDD.GHH0GHHGHHGHGHFFHFHFHHHHFE.:9BFGGFGGGGGGGGGF9;F.0AD
@M03495:530:000000000-LYBTV:1:2106:27500:20855 2:N:0:GTGCTCTG+TTCTTCCT
ATATTTTGCCGTTGATAAACCAGGGACTCAGGCGGACCAAAGCTCACATGCTGACAGATCGGAAGAGCGTCGTGTAGGGAAAGAGTGTAGGAAGAAGTGTAGATCTCGGGGGGCGGCGGATCAATAAAAAAAAAAACCGAGAAAGCGAAAGAGACGGGCTGGTCGAGAGTGTCATGGAAGCTTGCACATTCCTGAGTGCCAGTAGTACAGAAATCATCGGGTAGCGTAAACGAACGCCATAGCTCAGAACA
+
BBBBBFFFFFBAFGGGGFGGGGHGGGGHHGHHHGGCFGHHHHGFHHFGHHGHHGFFHFHHGGGGGAGGEEEE>EFBGHGFHCGFGFFFGHFGHHGCGEF44344444B?></9-;-------;/9//;//9-;--9..----./;/..--.;.....--9..//---.-////////://.///9//////////.9///9////9//9///////;//.-9-./-...9/...;-.-.9//;//////.;
@M03495:530:000000000-LYBTV:1:2106:4188:20875 2:N:0:GTGCTCTG+TTCTTCCT
ATATTTTGCCGTTGATAAACCAGAGGACTCAGGCTGGACCAAAGCTCACATGCTGACAGATCGGAAGAGCGTCGTGTAGGGAAAGAGTGTAGGAAGAAGTGTAGATCTCGGTGGTCGCCGTATCATTAAAAAAAAAAAACAAAAAAAGGGAAACTATTGAGTTAACATCACACGAGTGAATCAGGTAGCGGTCGGTTATACGGAATATATGTGAGATAAGAAGAAGAGTTATTGATGATGTCACTAGGTGA
+
CCCCCFFFFFCCGGGGGGGGGGHHHGHHHHHFHHHHGHHHHHHHHHHHHHHHHHGHHHHHHHHGGGGHHHGFGGGGGHHHAGEHHHHHHHHFHHHHHHGHHB43B4BB?0///?/3>/////0BGDB333>2B/@DD-A.....<--:..:../<000000000000009000-:-..0C09000;0;0--.----..090.....000000000000;:;0/0/:0.00000;0000000000000/0;9
@M03495:530:000000000-LYBTV:1:2106:20358:20886 2:N:0:GTGCTCTG+TTCTTCCT
ATATTTTGCCGTTGATAAACCAGCTAATCCTGAAAAAAAAATCAAAGCTAAAAACTACAATGCTAAGACCACGATGTGACTGCTATCAAAGTTAGATATATATGTAAATTATTCATCTGTCAAATCCTAGAATTATATCATACCTGTTCCAGCAATCACGACCTGTAATGGTTTAGTGGGTTGTTCACTGTTTCTGAAAAATGAAGATAGTTGTCCAGCTTCCAAAAAGTTTATTGTGTTTTCTAGTGGAG
+
BBBBCFFFFFCAGGGGGGGGGGHHHHHHHHHHHHHHHGGGGHHHHHHGHHHHHHGHHEHHHHGHHHHHHHHHGGHGHHHHGHGFHGFHHHGGGFDFHHHHHHFHHHHHGHHHGHHHFHHHHHHHHHHHHHHHHHHFHFHHHHHBFH3BHGHHFGCHHHHGGGCGHGHGHHFGGHHHFGGHGGGGFHGGHHGHHHHHHGFHHGHHEGGHHHHGHHHHBH/FFH:FHFGHDFFGGGGGGGFGGGGGFFGG?BE
@M03495:530:000000000-LYBTV:1:2106:5773:20892 2:N:0:GTGCTCTG+TTCTTCCT
ATATTTTGCCGTTGATAAACCAGGACTCAGGCGGACCAAAGCTCACATGCTGACAGATCGGAAGAGCGTCGTGTAGGGAAAGAGTGTAGGAAGAAGTGTAGATATCGGGGGTGGGCGGAGAATTAAAAAAAAAAAAAGAAGAGAAGGAGTAAAGGAGAGGGGCGAGTGAAAAACATGCAATAGGAGGAACAGTCAAAATAGGTGGAACGATAAGTATAAGTAAGGGCACACGGACACGCAGCACGAGTCTA
+
AAABBFFFFFBAEGCFGDGFEGGFEFHHHFFHGGGGGHHCFHFHHGHHHEDGFHEFFHFGG?FDHHFFEEFEGGFGHGFGHHGH@GGGGHFFHEFFFF4FF444BBF///<//>//-<---.000;C::-@B?----...//..:/..../////......-----;.////.../////////9/.....////////////;..//..;../////;/9//;/.9....9---9..---99.-.-;.//
@M03495:530:000000000-LYBTV:1:2106:6163:20897 2:N:0:GTGCTCTG+TTCTTCCT
ATATTTTGCCGTTGATAAACCAGTCTCCAAAGCTCACATGCTGACAGATCGGAAGAGCGTCGTGTAGGGAAAGAGTGTAGGAAGAAGTGTAGATCTCGGTGGTCGCCGGATCATTAAAAAAAAAAGAAGAAAAATACGAGAGTAAGTATGGAGGGAGAGAAGAAGAAGAACTGATAGAGCACGGAGCAAAAGAGAGTGAACGAAGCAGTAGACTCGTACAAGAGAGAACAGTAGAGAGATAATGTCTACGA
+
CCCCCFFFFFDCGGGGGGGGGGHHHHHHHHHHHHHHHHHHHHHHHHHHHHHGGGGHHHGGGGFEGHHHGHHHHHHGHHHHHHHGGHHGH4@F44B4@111?E13>/>>E</>FFF3BFGF??CGF/?=110<00011....-01111111/1/.-.....0/0:/0:/://1001111110.--<.-./0</./<.01110<...-0/<111110.....10/./9900//111111..1111111111..
@M03495:530:000000000-LYBTV:1:2106:9751:20934 2:N:0:GTGCTCTG+TTCTTCCT
ATATTTTGCCGTTGATAAACCAGCTAATCCTGAAAAAAAAATCAAAGCTAAAAACTACAATGCTAAGACCACGATGTGACTGCTATCAAAGTTAGATATATATGTAAATTATTCATCTGTCAAATCCTAGAATTATATCATACCTGCTCCAGCAATCACGACCTGTAATGGTTTAGTGGGTTGTTCACTGTTTCTGAAAAATGAAGATAGTTGTCCAGCTTCCAAAAAGTTTATTGTGTTTTCTAGTGGAG
+
ABBCCFFFFFCAGGGGGGGGGGGHHHHHHHHHGGHHHGGGGHHHHHHHHHHHHHGHHHHHHHHHHHHHHGHHGGHGHGHHHHFHHHHHHHHHHHHHHHHHHHHHHHHHHHHHHHHHHHHHHHHHHHHHHHHHHHHHHHHHHHHHHHGHGHHHHHHHHHHGGGGGHHHGHHHFHHHG<FFHEFGDEHHHHHHHHHGHGHHGHGHHHHHHHHHHHHHHFGHHHHHHHHHEGGGGGGGGGG;FFGGGGB;FFFE
@M03495:530:000000000-LYBTV:1:2106:26627:20938 2:N:0:GTGCTCTG+TTCTTCCT
ATATTTTGCCGTTGATAAACCAGCTAATCCTGAAAAAAAAATCAAAGCTAAAAACTACAATGCTAAGACCACGATGTGACTGCTATCAAAGTTAGATATATATGTAAATTATTCATCTGTCAAATCCTAGAATTATATCATACCTGCTCCAGCAATCACGACCTGTAATGGTTTAGTGGGTTGTTCACTGTTTCTGAAAAATGAAGATAGTTGTCCAGCTTCCAAAAAGTTTATTGTGTTTTCTAGTGGAG
+
AABBBFFFFFBBGGGGGEGGGGHHHHHHHHHGFHHHHGGGGHFGHGHHHHGHHHGHHHHHHGHHHHHHHGHHGGHGHHHHHHHHHHHHHHHHGHHHGFHHHHHHHHHHHHHHHHHHHGHHHHHHHHHHHHHGHHHHHHHHHHFBGHFHGGHGHHHHGHHGGFGGHGH1GHHGHHFGDGGHDGGGHHGHHHHHHHHHG0DGGHHHHHHHHHHHHHHHGFHEHHHGHHEFEBFFGGGGGGFGFG0FGGFGGGE
@M03495:530:000000000-LYBTV:1:2106:14116:20941 2:N:0:GTGCTCTG+TTCTTCCT
ATATTTTGCCGTTGATAAACCAAAGCTCACATGCTGACAGATCGGAAGAGCGTCGTGTAGGGAAAGAGTGTAGGAAGAAGTGTAGATCTCGGGGGTCGCCGTAGCATTAAAAAAAAAAAAAAATTAAAAGAAGAGTGAGGGAGAGGTAATAAGCAATGCATATACAAGCTATCCGTTGGATCAGTCAGTGGATGAACGTCATGTGTATCTGGGTTAGTAGTATCTGATATAGAGGGTGTTTATAGTCAGGG
+
CCCDDFFFFFECGGGGGGGGGGHHHHHHHHHHHHHHHHHHHHHHGGGGHGHGGGGGGHHHHGHHHHHHGHHHHHHHGGHHHF4BG444BFFF/>E//>/?/////D2?2>DFHGGGCC-@---:0011<1..:0.1110.9.....<01111101/000:111<1100.01://..0..000.0110:11/0::<11.....111<1<1111//<.::<B11<1<11111:111/.9.-9/11111111/.
@M03495:530:000000000-LYBTV:1:2106:16060:20964 2:N:0:GTGCTCTG+TTCTTCCT
ATATTTTGCCGTTGATAAACCAGCTAATTCCAAAGCTCACATGCTGACAGATCGGAAGAGCGTCGTGTAGGGAAAGAGTGTAGGAAGAAGTGTAGATCTCGGGGGGCGGCGCATAATTAAAAAAAAAAAAAAAGAAAGTAGGAATGTCGGTAGGAGCCTGACATGATAAGCCACACAAGGAAATCGCTCATACAGAATGCGGCCCGTAACAGACAGCAGAAATGTCGTCACGAACTGCAACATGCGCTAAA
+
CCCCCFFFFFCCGGCGGGGGGGHHHHHHHHHHHHHHHHHHHHHGHHHHHHHHHHGGFGFGFGEGGEFFHHHGEGFFHHGGFGHHHHGHHHBG4@3444@@BF/>/--9-----..//9/:BFFFC--@-:-9@.9./9//////////.-:...//..:.////9/////////9......//9/..;..//////////.---:---..///.:/././//////..9.....-./////.;/9..--./
@M03495:530:000000000-LYBTV:1:2106:23592:20994 2:N:0:GTGCTCTG+TTCTTCCT
ATATTTTGCCGTTGATAAACCAGTCTCCAAAGCTCACATGCTGACAGATCGGAAGAGCGACGTGTAGGGAAAGAGTGTAGGAAGAAGTGAAGATGTCGGGGGGGGGAGGGTCTTACGAAAAAAAACAAATTTTGAAGCTGGGCGGGGCGAAGAACTCCAACATGAGAACCCCGCGCTGGTGGGGGTGCCTTGGTCGGTCATTTCGAAACCCAAAGTCGGAAGAGCGTGTGGGATGGAGTAGATGTGCATAA
+
A?AAAFFFFFDAAEGGFBFA10GAFGHG11EFFCE1FGGDHHFCFEHHHEFA//AGGHC/AEEG0FEFG00GFGF@FGEGGB@CFFG@F22111122///E/--9--;9--/-://---------9---9B/;/-;99//-:---9-99-9--;9/9////-9///;/;-9-------;9--9--;--:9/////@;@-99/9/-;9-;-----///-9-9-----9------/;;B-;////////////
@M03495:530:000000000-LYBTV:1:2106:7155:20995 2:N:0:GTGCTCTG+TTCTTCCT
ATATTTTGCCGTTGATAAACCAGGACTCAGGCTGGACCAAAGCTCACATGCTGACAGATCGGAAGAGCGTCGTGTAGGGAAAGAGTGTAGGAAGAAGTGTAGGAAGAGGGGGGGGCAGGGAAAGTGAAAAAAAACTAGGAATGAGATAGGACGCGGTAGGAACGTCATAACAAGAAAAAGAAAACGGAATCGTTATCAGTGAGAAAAAAATAAATCGAAAATGAGGAGTTAGAGCAAAAAGAAAAGAGAAA
+
BABBBFFFDFBBGFCGGFFGCGGCHCEGHFFFHFDHFFHFHBGGFBGFGE35AFE3EGDGEEAAAGGBE1A>FGEFGHE3FHFBC4@GGHB3BFAH343B4F?3300B////--9--.--.;9.:////:.-@;.///////////99////----9...//..9...;//;/..//.9:.9/B/-..../.....//////////..--./9///../.99/////.9///9///9/...../9/.;.//
@M03495:530:000000000-LYBTV:1:2106:15408:21018 2:N:0:GTGCTCTG+TTCTTCCT
ATATTTTGCCGTTGATAAACCAGAGGACTCAGGCTGGACCAAAGCTCACATGCTGACAGATCGGAAGAGCGTCGTGTAGGGAAAGAGTGTAGGAAGAAGTGGAGATCTCGGGGGTGGCCGTGTCATTAAAAAAAAAAAAAAAAAGAGAAGAAAGAAGAGAGGATGACAGATGGAAGGAAGAAAAACGATAATAGAGAAAAGATAGACGGAGACAGAAGAGTACAAGATGAGGACAGTAGAGAAGAGAAAGT
+
CDCDDFFFFFCCGGGGGGGGGGHHHGHHHHHHHHHHGHHHHHHHGHHHHHHHHHHHHHHHHHHGGGGHHHGEGGFGHHHHGHHHHGHFHHHHHHHHGHHBB3?/?3B?D0F/<@//<00<</0?=1@1=?GFC-@DG-<--<--..//</0//0/./0./..</0000:/<10:0/.</..///..9....111111<0//901110....<.///000.:1111:/01<0/0./.0:11<10/0./0001
@M03495:530:000000000-LYBTV:1:2106:15448:21021 2:N:0:GTGCTCTG+TTCTTCCT
ATATTTTGCCGTTGATAAACCAGGACTCAGGCTGGACCAAAGCTCACATGCTGACAGATCGGAAGAGCGTCGTGTAGGGAAAGAGTGTAGGAAGAAGTGTAGATCTCGGGGGGTGCCGGGTCATTAAAAAAAAAAAAAAAGGAAAAAGAAGATAACGGAGGGTAGTGTCAAATAAGAAGAGAGGAAAGAACGACTCAATCAAGAACAGAGATAAGCGCTAAGCGAGTGACAGCAAATAGTATATAGATCGT
+
CCCCDFFFFFDDGGGGGGGGGGHGHHHHHHHHHHGHHHHHHGHHHHGHHHHHHGHHHGHHHGFGGGHHGGGGEGHHHHGGHHHHHHGGHFHHHHGHG@G4B344BF4?F/>/-9-.:;--.-;0;000:B@@>@B-:---..////;A..;00:00.-..-:./.0:0;000000:00/0.:...//././..-..:0000000////://00000--.-.0/-.-9.00009//0000:000000000./
@M03495:530:000000000-LYBTV:1:2106:14973:21029 2:N:0:GTGCTCTG+TTCTTCCT
ATATTTTGCCGTTGATAAACCACCCTCCCTGTGGTCGTTATCTTGCTCCTTCTGTCGTCAACGAATTTACTAATTCCAAAGGAGGAGTATGTTGTTTTTGGAATTTAAGGTAATTGTTGGCTCTAGCTGCCATAGCAATGTCACAACCACTTCTTGCCCTCCAAAGCTCACATGCTGACAGATCGGAAGAGCGTCGTGTAGGGAAAGAGTGTAGGAAGAAGAGAAGATATCGGGGGCGGAGTGGAGATAAA
+
CBCCCFFFFFCCGGGGGGGGGGGGGHHGGHHHHHHHGGGHHHHHHGHHGHHHHHHHGGGHGHGGGHHHHHHHGHHHHHHHHHGGEEFGHHHHHHHHHHGGGHHHHHHGHHHHHHHHHHHHHHHHHDHHHHHHHHHHHHHHHHHHHHGGGGHHHHHHGHHHHGHHGHHHHEHGHHHHHHHHHGHHHGGGGGHGCGGGGGHFGHGHEHHHFCCCBB;BBAAFG0:/0900000.---9-----...0.::000
@M03495:530:000000000-LYBTV:1:2106:9847:21031 2:N:0:GTGCTCTG+TTCTTCCT
ATATTTTGCCGTTGATAAACCACCCTCCCTGTGGTCGTTATCTTGCTCCTTCTGTCGTCAACGAATTTACTAATTCCAAAGCTCACATGCTGACAGATCGGAAGAGCGTCGTGTAGGGAAAGAGTGTAGGAAGAAGTGTAGATCTCGGGGGTCGCCGGATCATTAAAAAAAAAAAAAAAAAAGAAGAGAGATGGTATGAAGAGCCAATGGATAGAGTAATAGAAAAGCGGAGACAGGTACGACATATATAG
+
CCCCCFFFFFCCGGGGGGGGGGGGGHHGGHHHHHHHGGGHHHHHHHHHHHHHHHHHGGGHGHGGGHHHHHHHGHHHHHHHHHHHHHHHHHHHEHHHHHHHGFGGHHHGGGGGGHHGHGHGHGHHFHHHHHHHHHHFFGBHBF22>2<?/AC-<<-.<--:-.000:;CGGG?D---------.../0./.;000:0009:00././/0:090:000000;0000;//..9@--.99.0:0..;-90;0090
@M03495:530:000000000-LYBTV:1:2106:15614:21070 2:N:0:GTGCTCTG+TTCTTCCT
ATATTTTGCCGTTGATAAACCAGCTAATCCTGAAAAAAAAATCAAAGCTAAAAACTACAATGCTAAGACCACGATGTGACTGCTATCAAAGTTAGATATATATGTAAATTATTCATCTGTCAAATCCTAGAATTATATCATACCTGCTCCAGCAATCACGACCTGTAATGGTTTAGTGGGTTGTTCACTGTTTCTGAAAAATGAAGATAGTTGTCCAGCTTCCAAAAAGTTTATTGTGTTTTCTAGTGGAG
+
BAAABFFFFFBBGGGGGGGGGGHHHGHHHHHHHHHHHGGGGHHHHHHHHGHGHHGHHHHHHHHHHHHHHHHHGGHGHHHHHGHHHHHHHHHHHHHHHHHGHHHHHHHHHHHHHHHHHHHHHHHHHHHHGHGHHHHHHHHHHHGHHHFFHHHHGHGHHHGGGGGGHGHHGHHGHHHFFGHHGGGGHHHGHHGG=GHHHHHGHHHH0:;CHHHHHHHHHHGFHFGHG0;.CFGG0FGFGFCFGFFGFGGGF0A
@M03495:530:000000000-LYBTV:1:2106:23899:21074 2:N:0:GTGCTCTG+TTCTTCCT
ATATTTTGCCGTTGATAAACCAGCTAATCCTGAAAAAAAAATCAAAGCTAAAAACTACAATGCTAAGACCACGATGTGACTGCTATCAAAGTTAGATATATATGTAAATTATTCATCTGTCAAATCCTAGAATTATATCATACCTGCTCCAGCAATCACGACCTGTAATGGTTTAGTGGGTTGTTCACTGTTTCTGAAAAATGAAGCTAGTTGTCCAGCTTCCAAAAAGTTTATTGTGTTTTCTAGTGGAG
+
ABCCCFFFFFCCGGGGGGGGGGHHHHHHHHHHHHHHHGGGGHHGHHHGHHHHHHGGHHHHHHGHHFHHHHHHGGHGHHHHHHFHGHHHHHHHHHHHHHHHHHGHHHHHHHHHHHHHHHHHHHHHHHHHHHHHHHHHHHHHHHHGHHHHHHHGFHGHHHHGGGGGHHHDGHHGGHHHFGHHGGGGHHGHHGHHHHHHGFFGFHHHG00:CBCHHHHHHGHHHHHEHHA.:CFFGFGGGG:CFFFGGGGGFFG
@M03495:530:000000000-LYBTV:1:2106:7204:21078 2:N:0:GTGCTCTG+TTCTTCCT
ATATTTTGCCGTTGATAAACCAGCTAATCCTGAAAAAAAAATCAAAGCTAAAAACTACAATGCTAAGACCACGATGTGACTGCTATCAAAGTTAGATATATATGTAAATTATTCATCTGTCAAATCCTAGAATTATATCATACCTGCTCCAGCAATCACGACCTGTAATGGTTTAGTGGGTTGTTCACTGTTTCTGAAAAATGAAGATAGTTGTCCAGCTTCCAAAAAGTTTATTGTGTTTTCTAGTGTAG
+
BBBBBFFFFFBAECEGGGGGGGHFHFHHGHGFHHHHHGGGGHHHGHHHHGHH3GEHHHHFHHHHGFHHHEGHGEHGHHHHHHHHHFHHFBFGHHHHGHHHHHHHFHHHHHHGHHGHHHHHHHHHHHHHHHGHHHGHGHHHHGHHHHHHHHGHGHGHHHGFGGGGHHHGFFHHBGFGGGHHGGGGGHHHHHDHFFHHBBGGCGGFHHGFHHHHFHHCHGHHHHGBFFA.9BBFFGF0CF9CF/BFBFFG000
@M03495:530:000000000-LYBTV:1:2106:16344:21086 2:N:0:GTGCTCTG+TTCTTCCT
ATATTTTGCCGTTGATAAACCAGCTAATCCTGACAAAAAAATCAAAGCTAAAAACTACAATGCTAAGACCACGATGTGACTGCTATCAAAGTTAGATATATATGTAAATTATTCATCTGTCAAATCCTAGAATTATATCATACCTGCTCCAGCAATCACGACCTGTAATGGTTTAGTGGGTTGTTCACTGTTTCTGAAAAATGAAGATAGTTGTCCAGCTTCCAAAAAGTTTATTGTGTTTTCTAGTGGAG
+
BA?AAFFFFFDAG2FGGGFGGGHGHFGHFBGFF3BBFGHEEFGHHHBBFGGBFFEHFFFHHGFFH53FFCHHGCHFHHHEDFHHHHFHHHHHFFHBGFFHFHFHHHGHHEFGHBGHHHGHGEGGFBGHHHHEHEE4FGFFFHHFGFCHFBCG?GBBFCBGA@DDGD2G2GE1?GFH1FGGDECDED1GHFFH111FFG0=.GFF0=<DFHDHBGHHHHB:GCGBG:;;D::CGFFBFF99BF00BBFFEFE
@M03495:530:000000000-LYBTV:1:2106:9150:21105 2:N:0:GTGCTCTG+TTCTTCCT
ATATTTTGCGTTGATAAACCACCCTCCCTGTGGTCGTTATCTTGCTCCTTCTGTCGTCAACGAATTTACTAATTCCAAAGCTCACATGCTGACAGATCGGAAGAGCGTCGTGTAGGGAAAGAGTGTAGGAAGAAGTGTAGATATCGGGGGTCGCCGGATCATTAAAAAAAAAAAAAAAACAAAGAAGAGAAACAGAAGTACGAGACGCAACAGAGGATAAGAGAAGTAAAGAGAGGATGAGAGAGAGCGAG
+
BCCCDFFFFDCCGGGGGGGGGGGGHHGGHHHHHHHGGGHHHHHHHHHHHHHHHHHGGGHGHGGGHHHHHHHHHHHHHHHHHHHHHHHHHHHHHHHHHHGGGGGHHHGGGGEFGHHHGHHHHHHHHGHHGHHEHFG3F@>2222@@///>E-.<-.<--:<<:C0:0<GD?@AG--<--9....//./0./00////00000....9.---9./:/../00000/0/000000:<...:00000.....-<-
@M03495:530:000000000-LYBTV:1:2106:26074:21164 2:N:0:GTGCTCTG+TTCTTCCT
ATATTTTGCCGTTGATAAACCAGCTAATCCTGAAAAAAAAATCAAAGCTAAAAACTACAATGCTAAGACCACGATGTGACTGCTATCAAAGTTAGATATATATGTAAATTATTCATCTGTCAAATCCTAGAATTATATCATACCTGCTCCAGCAATCACGACCTGTAATGGTTTAGTGGGTTGTTCACTGTTTCTGAAAAATGAAGATAGTTGTCCAGCTTCCAAAAAGTTTATTGTGTTTTCTAGTGGAG
+
BABBBFFFFFBAFCAGGGGGGGHHHHHHHHHHHGHBCFGGGHHHFHHFHHHHHFEFGHHHHHHHGHHHHGHHFGHGHFBGHFGHFFGHFGHHHHHHGHHHHHHHFHHH4DHHFHHHHHGFHHHHHHHGHGHGHHGHHHHHHHEGHHGHHHHHEHHHHFHGCCGGFGGFGHF<FFGGGGHCEFGGHHGHHHDGD0<<D0DFHHGFHFCGHFHHHHHGBHHG0CF0G:;A.9CBFFGGFF/FGFBFFFFFA09
@M03495:530:000000000-LYBTV:1:2106:14787:21171 2:N:0:GTGCTCTG+TTCTTCCT
ATATTTTGCCGTTGATAAACCAGAACCATCCAAAGCTCACATGCTGACAGATCGGAAGAGCGTCGTGTAGGGAAAGAGTGTAGGAAGAAGTGGAGATCTCGGGGGTCGGCGGGTCAATAAAAAAAAAAAACAGGAACGACAAAAGAGGCGCGGTGCGAGCGAGGTCGACTAAGATAGCGCAGACGTGGAGGCAGTGACGTAAGAGTAAGGCACGATAGCTATCGAGTCTGATCAACCCAGCAGGAGGCGGA
+
BB@BBFFFFFBBGGGGGGGGGGGGHHHHHHHHHHHGHHHHHHHGFHGHHHEEFHGGGGFGHGGGGAEBGHHGCHHHHHHHHHFHDHHHHH4F3BF333441F/>E//<////<>-.0=00<=B@?:C-9-../../..;--;../.9..;--9;---.-99-;-..--9.-//9///:9----.-;........////....;//;/////.;...../9///.9;/:////////........99.;---
@M03495:530:000000000-LYBTV:1:2106:9415:21192 2:N:0:GTGCTCTG+TTCTTCCT
ATATTTTGCGTTGATAAACCAGCTAATCCTGAAAAAAAAATCAAAGCTAAAAACTACAATGCTAAGACCACGATGTGACTGCTATCAAAGTTAGATATATATGTAAATTATTCATCTGTCAAATCCTAGAATTATATCATACCTGCTCCAGCAATCACGACCTGTAATGGTTTAGTGGGTTGTTCACTGTTTCTGAAAAATGAAGATAGTTGTCCAGCTTCCAAAAAGTTTATTGTGTTTTCTAGTGGAGG
+
AABBBFFFFBBBFAGGGGGGGGHHHGFHHHHFHHHHGGGGGHHHHHHHHHGHFFHHHGHHGHHHHHHHHHHGGHGHHGHFHHHFHGHHHHGGHHHHHHGHHHHFHHHHFHHHHGHHHHGHHHHHHHHHHHHHHFHHHGHHHHHHHEHHGHHBHHGHHHGGCGGHDGHHHHFHHHHHGHGGGCAGGBGEFGHHHHHHHHHHHHHHHHHHGFHHFFHHHGHFGHFHGGGGGGGGGGFFBBBFFFFFFFFGBEG
@M03495:530:000000000-LYBTV:1:2106:13353:21205 2:N:0:GTGCTCTG+TTCTTCCT
ATATTTTGCCGTTGATAAACCAGCTAATCCTGAAAAAAAAATCAAAGCTAAAAACTACAATGCTAAGACCACGATGTGACTGCTATCAAAGTTAGATATATATGTAAATTATTCATCTGTCAAATCCTAGAATTATATCATACCTGCTCCAGCAATCACGACCTGTAATGGTTTAGTGGGTTGTTCACTGTTTCTGAAAAATGAAGATAGTTGTCCAGCTTCCAAAAAGTTTATTGTGTTTTCTAGTGGAG
+
CCACCFFFFFCAGGGGGGGGGGHHHHHHHHHHHHHHHGGGGHHHHHHHHHHHHHGHHHHHHHHHHHHHHHHHGGHGHHHHHHGHHHHHHHHHHHHHHHHHGHHHHHHHHHHHHHHHHHHHHHHHHHHHHHGGHHHHHHGHHHHHHHHHHHHHHHHHHHHGGGGGFHHHHHGHHHHGDFHHGGGGHHHHGEGHHHHEHHHHGHGFGHBHHHHHHHHHHHHHGHHHCFGGDBFFGGGGGGGGGGGGGGGGGBA
@M03495:530:000000000-LYBTV:1:2106:4513:21206 2:N:0:GTGCTCTG+TTCTTCCT
ATATTTTGCCGTTGATAACCCACCCTCCCTGTGGTCGTTATCTTGCTCCTTCTGTCGTCAACGAATTTACTAATTCCAAAGCTCACATGCTGACAGATCGGAAGAGCGTCGTGTAGGGAAAGAGTGTAGGAAGAAGTGTAGATATAGGGGGTGGGGGGATAATTAAAAAAAAAAAACATAGAAAAAATACAACTGAATACTAAGACGATGACTAACCAAGAGTAAAGAATGAAGAGTGATATGAGAAGAAA
+
AA?AAFFBFFDAEGEGGGFGGGGGGHHGGHHHHHHHGGGHHHHHHEHHGHGHHGHHGGGHGHGGEHHHHHHHGHHHHHHHHGHHGHHHHGHHHHHHHHHHG?FG1GFFEEGFGHFGHGHFHHGGFHGHHHGHGGHF3@>22222222@0/</-------9.//:9///;@--999-9.//////.9-./////////://;//;//.-.99//;//./.9..//////./9////:;//;/////////;/
@M03495:530:000000000-LYBTV:1:2106:25836:21240 2:N:0:GTGCTCTG+TTCTTCCT
ATATTTTGCCGTTGATAAACCACCCTCCCTGTGGTCGTTATCTTGCTCCTTCTGTCGTCAACATTTACTAATCCAAAGCTCACATGCTGACAGATCGGAAGAGCGTCGTGTAGGGAAAGAGTGTAGGAAGAAGTGTAGATCTTGGTGGTCGCCGGATCATTAAACTAAAAAATCATGCGTTTAAGGTTTGTTGACAGCTTGAGATGAAGCATAATGCGTAGCTGCCAACCCGTAGCAGACTAAGTCAGAAG
+
BCCCCFFFFFCBGGGGGGGGGGGGGHHGGHHHHHHHGGGHHHGHGHHFHHHHHHHHGGGHGHHHGHHHHHHHGHGHGHHHHHHHHHHGHHHHHHHHHGGGGFFHGGGGGEHHGHGGFHHHHHHHFFFGBAGFFFB3BF333B22@2?A/2<</</-.-<<111<111<00<-.<0000;..-.0:00:G.:/;0000.00/.9.000009/009000..;9.;0/.//...-;-..;//./;/////////
@M03495:530:000000000-LYBTV:1:2106:3783:21265 2:N:0:GTGCTCTG+TTCTTCCT
ATATTTTGCCGTTGATAAACCACCCTCCCTGTGGTCGTTATCTTGCTCCTTCTGTCGTCAACGAATTTACTAATTCCAAAGCTCACATGCTGACAGATCGGAAGAGCGTCGTGTAGGGAAAGAGTGTAGGAAGAAGTGTAGAGCTCGGGGGGCGCCGGAGCATTAAAAAAAAAAAAAAAAATGAAAGAGGGTGTGGCACTGGAAGTACGATGTAGATGACAGTAGCAGGAGATGGTATGGAAGAGAAAAAG
+
CCCCCFFFFFCAGGGGGFGGGGGGGHHGGHHHGHHHGEGHHHGHHHHHHHHHHHHHGGGHGHGGGHHGHHHHHHHHHHHHFHHHHHHHHHHGFHHHHGGHGEGGEHHGGGGGGEFFFFFGHFFGHHHHHHHHHHHFBF22222>22?@/>---9-:-9---.0;000009-:-;-:-----.00000//....-..9/0////0/000.....00;0000:0:0000;..../00:000/0:9../09/..
@M03495:530:000000000-LYBTV:1:2106:12000:21275 2:N:0:GTGCTCTG+TTCTTCCT
ATATTTTGCCGTTGATAAACCAGGGACTCAGGCTGGACCAAAGCTCACATGCTGACAGATCGGAAGAGCGTCGTGTAGGGAAAGAGTGTAGGAAGAAGTGTAGATCTCGGGGGGCGGCGGGTCATTAAAAAAAAAAAAAGATGAGGACGGGGGGGGTCTAGGGACGCGAACGACAGAAGGAGATCGAAGAGAGAGATGAGGTGGAGAGAGCTGCGACTAGATAGGCATCACGCGACGATGTAGGAGTTGAG
+
CCCDDFFFFFDCGGGGGGGGGGHGGGGHHHHHHHHGHHHHHHHHHHHHHHHHHHHHHHHHHHGGGGGHHGGGFEGHHGHGGHHHGGGHHHHHHHHHHGBD4BGD4?FD0?/>B----<=----.0<0<00<<--9@---..00<0/0.--9------./00:./.--<----.---:00...9/0../.../...90000//<...0....00<-99--000:0/000/00..-----..:<0<0/:/000
@M03495:530:000000000-LYBTV:1:2106:22682:21288 2:N:0:GTGCTCTG+TTCTTCCT
ATATTTTGCCGTTGATAAACCAAAGCTCACATGCTGACAGATAGGATGAGCGTCGTGTAGGGAAAGAGTGTAGGAAGAAATAAAAGGTTCGGGGGGCGGCGGGGGAGAGTGGAAAAAGAAGATGTGAGGACAGAGGTGTGCGTATGATTAAAAACACAAATTGATTCGACGGTAATAATGTCACATCAGGCTAAGTGTACATCGATACTGTCTAGTAGAAGGATCGCCTGTTGTGAAGATGATCGCTCATG
+
AAAA1D331B1>AAC3BF11BCAGEFF1AB13111A10BB0111011111BEE/A///A11/AB/0AF1112@111B000111111/1B1/////-------;---9--//-://-----////////;/9--//9/-99/--;-/9////99/-9----///////-/------///9////;//////9-////////9//-/;-;///////9/////--//9----9//--/////////9----//
@M03495:530:000000000-LYBTV:1:2106:13512:21304 2:N:0:GTGCTCTG+TTCTTCCT
ATATTTTGCCGTTGATAAACCAGAACCATCCAAAGCTCACATGCTGACAGATCGGAAGAGCGTCGTGTAGGGAAAGAGTGTAGGAAGAAGTGGAGATCTCGGGGGTGGCCGGAGCATTAAAAAAAAAAAAAAAAGAAGAAGAAAAATGAGGAGGTAAGGAAAAGAAAAAGAAAACAGAAGCAAAAACAAGATAAATAGACATAAAGATAGAAAATATAGAAAGACAGTAAGATAATAAGAACCACAACACA
+
CDEEEFFFFFECGGGGGGGGGGHHHHHHHHHHHHHHHHHHHHHHHHHHHHHHHHGGGGHHHGGGGEFFGHHGHHHHHHGHHHHHGHHHHHGF33133@@BFF/>EC/<0?B/////1=1=DBGGCGGC-<<:<-<../0//0///<.011/0...01000////..//:...//<.//0000/0/<...//0111<10101111<1:01111:/101111110//:/<1111111111::1/.........
@M03495:530:000000000-LYBTV:1:2106:8751:21314 2:N:0:GTGCTCTG+TTCTTCCT
ATATTTTGCCGTTGATAAACCAGCTAATTCCAAAGCTCACATGCTGACAGATCGGAAGAGCGTCGTGTAGGGAAAGAGTGTAGGAAGAAGTGGAGATCTCGGGGGGCGCCGGATCATTAAAAAAAAAAAAAAAGAAACAGATGTGGAGGTAGAGACAGTAGATAACAAAGACAAAAATAGTGAAAGAACAATGGAAAGATCGTGACGAAACAAAAAATCGAAAGCAAGCGCGCAAAAAAGTGATGTGGAAA
+
CDCDEFFFFFCBGGGGGGGGGGHHHHHHHHHHHHHHHHHHHHGHHHHHHHHHHHGEGGHHHGGGGEFGHHHGGHHGHHGHHFFGFFHGHHFH3@C@3BBBGE?/E--<-99--.<.1<1<:FFFFD=<99@--...///:/11:100..900111///:1::11<<BB://:///...0011<111/.//<00:000:/01././...<.-/...<-.0../9./0:/..---9--/.-.0<:B1110:00
@M03495:530:000000000-LYBTV:1:2106:13574:21374 2:N:0:GTGCTCTG+TTCTTCCT
ATATTTTGCCGTTGATAAACCAGGGACTCAGGCTGGACCAAAGCTCACATGCTGACAGATCGGAAGAGCGTCGTGTAGGGAAAGAGTGTAGGAAGAAGTGTAGATCTCGGTGGGCGCCGGATCATTAAAAAAAAAAAAAGAAAAAAGACGAGACGGAGAGTGAGAGAACAGAGAAGAAGAAGACAAAAAACCATAAGAGAATGGAGTAATGACGGCTGCAGCTAATATGGATGAGCAAAAGTGGCAGAACG
+
CCDDDFFFFFCCGGGGGGGGGGHGGGGHHHHHHHHGHHHHHHHHHHHHHHHHHHHHHHHHHHGEGGFHHGGGGGGHHHHGFHHHGHGHGHHHHHHGHFGH4?F?4??GGF/?E/////////<@>222>DGFFCAD--:...//.-.9/.--......-.:;;0009009/99;0/0//0//0//9/..-...0000::/0;000/0/00000;---9./00;0000009000;000/0//000./..//.
@M03495:530:000000000-LYBTV:1:2106:18894:21385 2:N:0:GTGCTCTG+TTCTTCCT
ATATTTTGCCGTTGATAAACCAGGGACTCAGGCGGACCAAAGCTCACATGCTGACAGATCGGAAGAGCGTCGTGTAGGGAAAGAGTGTAGGAAGAAGTGGAGAGCTCGGGGGGGGGCGGATCATTAAAAAAAAAAAAAAGAGAGATGGAGGAGACGAAGAGTAGCGGCAAAGAAAGACAATATCGAGTAAAGCAAGAGGAGGAGAATCTGAGTATGTAGAGGAACTAACTGAGACAGCAAGGTACTGCGGA
+
ABCCCFFFFFDDGGGGGGGGGGHGGGGHHHHHHGGGGGHHHHHHGHHHHHHHHHHHHHHHHGGGGHHHGGGGGGHHHHGHHHHHHGGGFFHHGGHHHFH33?3//33?</BC-9@--9----<1111B:FFA-<9B---../<..100//<.....--<.<1111-<--<./:.:0////0111<<.0.11110///:........:1111111:111111/./.<00011<010//.///.01111:.--
@M03495:530:000000000-LYBTV:1:2106:8265:21391 2:N:0:GTGCTCTG+TTCTTCCT
ATATTTTGCCGTTGATAAACCACCCTCCCTGTGGTCGTTATCTTGCTCCTTCTGTCGTCAACGAATTTACTAATTCCAAAGCTCACATGCTGACAGATCGGAAGAGCGTCGTGTAGGGAAAGAGTGTAGGAAGAAGAGATAATATCGGTGGTGGCGGGAAAGTTAAAAAATAAAAGAGAAATATTGTAAAGGAGCAAGGCCAGGAACTGACGACACCCTAAAACTACCATCAGGCGCCATTAGATACAAGA
+
BBABBFDFFFBAGGGGGGGGGGGEGHHGCGHEHGFGEGEHHGHHFDGBEFHGHHHHGGEHCHGGGHGHFFHFHHHFHHHHHHHHHGHEHHHFEHGHFHHHFEGFHHHGGEFGGHGHGFGHHHHH3FHHG2BGG0FF2F2222222>///??///0/----..00000;0;.00000./9//0000000090;/.;./9....:..9.090/.;---.....///9//.//////9-9-..//////9///.
@M03495:530:000000000-LYBTV:1:2106:14235:21395 2:N:0:GTGCTCTG+TTCTTCCT
ATATTTTGCCGTTGATAAACCAGCTAATCCTGAAAAAAAAATCAAAGCTAAAAACTACAATGCTAAGACCACGATGTGACTGCTATCAAAGTTAGATATATATGTAAATTATTCATCTGTCAAATCCTAGAATTATATCATACCTGCTCCAGCAATCACGACCTGTAATGGTTTAGTGGGTTGTTCACTGTTTCTGAAAAATGAAGATAGTTGTCCAGCTTCCAAAAAGTTTATTGTGTTTTCTAGTGGAG
+
ABCCCFFFFFCBGGGGGGGGGGHHHHHHHHHHHHHGHGGGGHHHHHHHHHHHHHGHHHHGHHHHHHHHHHHHGGHGHHHHHHHHHHHHHHHHHHHHHHHHHHHHHHHHGHHHHHHHHHHHHHHHHHHHHHHHHHHHGHHHHHHHHHGHHHHHGHHHGHHGGGGGHGHHHHHGHHHHFHHHGGGDHHHHHHHHHHGHHGGHFHHHHHGHHHHHHHF0CFHFHHGFHFAAEFGGGGGGGGGGGGGGGGGGFGF
@M03495:530:000000000-LYBTV:1:2106:26306:21417 2:N:0:GTGCTCTG+TTCTTCCT
ATATTTTGCCGTTGATAAACCAGCTAATCCTGAAAAAAAAATCAAAGCTAAAAACTACAATGCTAAGACCACGATGTGACTGCTATCAAAGTTAGATATATATGTAAATTATTCATCTGTCAAATCCTAGAATTATATCATACCTGCTCCAGCAATCACGACCTGTAATGGTTTAGTGGGTTGTTCACTGTTTCTGAAAAATGAAGATAGTTGTCCAGCTTCCAAAAAGTTTATTGTGTTTTCTAGTGGAG
+
3AAABFFBFFBAGGGGGGGCGGHGFHHHHHHHFFHGFGGGGHGHHHEFHGHEDGGGHHGHGFFHHHFHHHHHGGHEEHHHHF3GHHHHFFHFHHHHHHHHHHHHHHHHGHHHHFHHHHHHEGHHHHHHHHHHHHHHGHHFHHFFGGFFHHHGFFGHHHHGGGGGFGHHGHHFHFHB>DGEDGGGHHGHHHHGHHHGHFHHAGDB<CCCHHHHHHHFHHGHFHGCH0C?EBFFFFFFGGFGGF;FFGBB=0A
@M03495:530:000000000-LYBTV:1:2106:5991:21419 2:N:0:GTGCTCTG+TTCTTCCT
ATATTTTGCCGTTGATAAACCAGCTAATCCTGAAAAAAAAATCAAAGCTAAAAACTACAATGCTAAGACCACGATGTGACTGCTATCAAAGTTAGATATATATGTAAATTATTCATCTGTCAAATCCTAGAATTATATCATACCTGCTCCAGCAATCACGACCTGTAATGGTTTAGTGGGTTGTTCACTGTTTCTGAAAAATGAAGATAGTTGTCCAGCTTCCAAAAAGTTTATTGTGTTTTCTAGTGGAG
+
3AABBFFFFFBBGGGGGGGGGGHHHHHHHHHHHHHHHGGGGHHHHHHHHHHHHHGHHHHHGHHHHGHHHHHHGGHGGHHHHHFHHHHHHHHGEHHHHHHHHHHHHHHHHGHHHHHGHHGHHHHHHHGHHHHHHHHHHHHHHHHHHHHHFGHHGGHFGHHGGGGGHDHHGHHGGHHHHHHEEGGGHHHGHFGHHHHFHHFGFHHHDCCGHHHGHHGGHHHHFHEBCC.EFFFGGGGFFFFFGGEGGEGFFGE
@M03495:530:000000000-LYBTV:1:2106:6795:21423 2:N:0:GTGCTCTG+TTCTTCCT
ATATTTTGCCGTTGATAAACCACCCTCCCTGTGGTCGTTATCTTGCTCCTTCTGTCGTCAACGAATTTACTAATTCCAAAGCTCACATGCTGACAGATCGGAAGAGCGTCGTGTAGGGAAAGAGTGTAGGAAGAAGTGGAGATCTCGGTGGGGGCGGGACGATCATAATGAAGAGAAGAATGTTACGAACCTCTTGTTGAATCTCCAACCAGGCGTATAGCAGACCAGAGAGTAAAGCAGCAGCACATCGA
+
3AABAFFFBFBAEEGBFFFGGGGGGHHGGFHGGHFGFEGHHHFGGHFHHHFHH5GHGGGHGHCGGHHGGHHHHHFHHHHHHHHGFGFHHFFHGHFFEHFHGGFECHHGEEGEEEGGFFHHHHHGFHHHHFFHHGG2BG2@<2222@0/////<---:--9--9..00000090;.=///9B/////..9--./;//;/./////;////;..;.-;-;//////......../////9;/9..9.9.//./
@M03495:530:000000000-LYBTV:1:2106:18368:21443 2:N:0:GTGCTCTG+TTCTTCCT
ATATTTTGCCGTTGATAAACCACCCTCCCTGTGGTCGTTATATCACGAATTTACTAATTCCAAAGCTCACATGCTGACAGATCGGAAGAGCGTCGTGTAGGGAAAGAGTGTAGGAAGAAGTGTAGATCTCGGTGGGCGGCGGAGCATTAAAAAAAAAAAAAATGAAGAGGAGACAGGAGGGGGGCACTAGATATAGGAGAACAGGGCAGATACAAGGTGTGCGGTGATAGTACAAAGAGCGAGAAAGGTGA
+
CCCCCFFFFFCCGGGGGGGGGGGGGHHGGHHHHHHHGGGHHHHHHHGGGHHHHHHHHHHHHHHHHHHHHHHHHHHHHHHHHHHHGGGGHHHGGGGEGHHHHGGHHGHHFHHHHHHGFGHGBE443?433?BC??A//>//<---:<0<11<:0A?-<<----.011:1....<.//....------</0<<111110</..0//....9.011<00.000<1.-.-.111:11:10////-<--.00.00<
@M03495:530:000000000-LYBTV:1:2106:10483:21468 2:N:0:GTGCTCTG+TTCTTCCT
ATATTTTGCCGTTGATAAACCACCCTCCCTGTGGTCGTTATCTTGCTCCTTCTGTCGTCAACGAATTTACTAATTCCAAAGCTCACATGCTGACAGATCGGAAGAGCGTCGTGTAGGGAAAGAGTGTAGGAAGAAGTGTAGAACTCGGGGGGCGCCGGATCATTAAAAAAAAAAAAAGAGTGTAAAAGAGGGGAAGAGAAAGAGAAGAAAGACAAAACAGAGCAGGTAACTAGTAGTACACATCGCCAAGG
+
ABCCCFFFFFCCGGGGGGGGGGGGGHHGGHHHHHHHGGGHHHHHHHHHHHGHHHHHGGGHGHGGGHHHHHHHHHHHHHHHGHHHHHHHHHHHHHHHHHHHGGGGHHHGGGCE?GHHHGGGHHHHGHHHHHHHHFGHFG2>222@DD<C</@--;--:--.-.0900B0:DDB=;--;../;0:000;0./.;9...../00:://0/0/9099///.9.////0/.:000000;0000;00000....-..
@M03495:530:000000000-LYBTV:1:2106:10271:21473 2:N:0:GTGCTCTG+TTCTTCCT
ATATTTTGCCGTTGATAAACCACCCTCCCTGTGGTCGTTATCTTGCTCCTTCTGTCGTCAACGAATTTACTAATTCCAAAGCTCACATGCTGACAGATCGGAAGAGCGTCGTGTAGGGAAAGAGTGTAGGAAGAAGTGTAGAGCTCAGGGGGGGCCGGAACATTAAAAAAAAAAAACAAATAAAACTGGAAGTGTAAGAGCAAGATGAATGGACAAAAGAAAAGCAAAATGCAATGAATGAGTGAGAGATG
+
BCCCCFFFFFCCGGGGGGGGGGGGGHHGGHHGHHHHCGGHHHHHEFHHHHGHHFGHFGGHGHGGGHHHHHHHHHHFFHHHHHHHHGHGGFHHHHHHGHHHGGGGHHHGEFFFDFFHHGHHHHHHHHHHHBGFFHHH3BF22222222@20//---;-;9-;/////;:/9---:--.9../////////9//9//////://9///////////:./.;.9///.////:///////:////9;///:;:/
@M03495:530:000000000-LYBTV:1:2106:13640:21484 2:N:0:GTGCTCTG+TTCTTCCT
ATATTTTGCCGTTGATAAACCAGCTAATTCCAAAGCTCACATGCTGACAGATCGGAAGAGCGTCGTGTAGGGAAAGAGTGTAGGAAGAAGTGTAGATCTCGGGGGGCTGCGGAGAATTAAAAAAAAAAAAAAAAAAGCAAAGGATATAAGTGGCAAAGAAGCTGAATAAGTAATAGACAGATGAAGCGAGAAGCAATGTAAGGAACAAAAAAACGCGATAAAGCAAGAGTAACATGTAGGGAAGAACAACA
+
CBCCCFFFFFCCGGGGGGGGGGHHHHHHHHHHHHHHHHHHHHHHHHHHHHHHHHGGGGHHHGGGGEFGHGHGHHHHHHGHHHGHGHHHHHFB4@3@44@4B?/>E---..-----.0<11<BFGAB>D-99---<-..0/0///00111<110./0.//.B<<00011<1<11111101//1111:0-.<<.::0/00111100/.//...--<-----<.1110///.1111<101110./...////..
@M03495:530:000000000-LYBTV:1:2106:22105:21494 2:N:0:GTGCTCTG+TTCTTCCT
ATATTTTGCCGTTGATAAACCAGCTAATCCTGAAAAAAAAATCAAAGCTAAAAACTACAATGCTAAGACCACGATGTGACTGCTATCAAAGTTAGATATATATGTAAATTATTCATCTGTCAAATCCTAGAATTATATCATACCTGCTCCAGCAATCACGACCTGTAATGGTTTAGTGGGTTGTTCACTGTTTCTGAAAAATGAAGATAGTTGTCCAGCTTCCAAAAAGTTTATTGTGTTTTCTAGTGGAG
+
ABBBAFFFFFBBGGGGGGGGGGHFHHHGHHHHHHHHHGGGGHHHHHBFHHHHHHGFHGHHHHFHHHHHHGHHGGHFFHHHFGFHFFFHHHHGFHHHHHHHHHHHHHHHHFHGHHGHFHHHHHHHHHHHHHHHGHHHHHHGHHHBGHHHEHGHGHHHHHHGGDGGHHHHHHHFHHHEFGHFCFCGHHGHHGHHHHHHHHHHGHHHHHGHFFGFHHHHHHHGHGGHB::;E;FFGGGGFB:BFGFGGGGG.FF
@M03495:530:000000000-LYBTV:1:2106:27341:21496 2:N:0:GTGCTCTG+TTCTTCCT
ATATTTTGCCGTTGATAAACCAGGGACTCAGGCTGGACCAAAGCTCACATGCTGACAGATCGGAAGAGCGTCGTGTAGGGAAAGAGTGTAGGAAGAAGTGGAGAACTCGGTGGGGGGCGGATCGTTAAAAAAAAAAAAACAAAAACAACAAGTAAGAGACAGACAAGGAAAGAACTGAGGAAATACAAGTACACATGAACACTATAACACGAGAGACTGCAGATGTATATACACTCATTAGTAGAGTGACA
+
BCCCCFFFFFBAEGGGGGGGGGHGGGGGHHHFHFHGGHGHHFHHHHHHHHHHHHHHHHHGHHGGGGFHHGGGEEGGHHHGHHHHFHGHHHHHGHHHHGFF33/303?3????A//<-------./:..///-9-9:---;...........///////////:.//...//././///;.////////////;////;/////////;//.--99.//;//9///////////////:///;9///;////
@M03495:530:000000000-LYBTV:1:2106:10590:21518 2:N:0:GTGCTCTG+TTCTTCCT
ATATTTTGCCGTTGATAAACCACCCTCCCTGTGGTCGTTATCTTGCTCCTTCTGTCGTCAACGAATTTACTAATTCCAAAGCTCACATGCTGACAGATCGGAAGAGCGTCGTGTAGGGAAAGAGTGTAGGAAGAAGTGTAGAAATCGGAGGCAGGGCGATCATAAAAAAAAAAAAAATAGGAGTTAGGCTTGGTTGATAGAGTCATTAGCAGGAATTAATTTGAACTATTGTGATTTTATAACGTAGTAAA
+
BBBBBFFFFFDAGGGGGGGGGGGGGHHGGHGHHFFGCEGGHHHHGHHHHFHHHBGHGGGHGHEGGHHHHHHHGHHGHHFHHHHHHHHHGHGHHHHHHHHAEGGGHHHGGECFECHDHECHHHFHHFGGD2BG0FFF3B@G2@2222</////?///.---.>D00==0-;A@C:9B?.000;///00/://-./.9///////////9///9.../:9/////9//////9:///;;;/9///9....///
@M03495:530:000000000-LYBTV:1:2106:25466:21529 2:N:0:GTGCTCTG+TTCTTCCT
ATATTTTGCCGTTGATAAACCAGGCGGACCAAAGCTCACATGCTGACAGATCGGAAGAGCGTCGTGTAGGGAAAGAGTGTAGGAAGAAGTGTAGATCTCGGTGGTCGCCGGATCATTAAAAAAAAAAAAAAATCAGGAATACGCAGCGAGAAGAATATGAAAGAAGTTAAGAACTAGCTTAATAGCGCGAGAACAATATAGAAGGTCAAAGTTGTCTGTGCGAGAGAGATCAATCGAGACAGCACAAGATC
+
BCCCCFFFFFCCGGGGGGGGGGHGHGGGFGHHHHHHHHHHHHHHHHHHHHHHHGEGGHHGGEGGEGGGGHGHHHHHHGHDGHHHHHHHHHE44B444B?BF/?</3>//<//?/02@2222@>CCGG?-@--.00:00/000...----:9./0/00000000/./9000000/0B0B00000000------;://;0000000.000090;000090000;A---...000000.....//9/.//./00
@M03495:530:000000000-LYBTV:1:2106:16043:21531 2:N:0:GTGCTCTG+TTCTTCCT
ATATTTTGCCGTTGATAAACCAGTCAGGAGTCCAAAGCTCACATGCTGACAGATCGGAAGAGCGTCGTGTAGGGAAAGAGTGTAGGAAGAAGTGGAGATCTCGGGGGGGGCCGTATCATTAAAAAAAAAAAAAAAAAAAAGAGAAGGGAGGAAAGCGAGGTAAGCGAACAAAGAAGAACGAGGGAGAAAGGGAAGGCCTCGTAAGGAAGAAGAGTGTATGGGAGATGAGAGGGGATCGAAGAAGTACATGA
+
BCCCEFFFFFECGGGGGGGGGGHHHHHHHGHHHHHHHGHHHHHHHHHHHHHGHHHHGGGGHHHGGGGEEFHHHGHHHHHHHHHHHGHHGHHHHH3@1333B4EF//E--<--9-...<11:111<C;ABA-99-<--9--..//0/....-9//.<..--.0<00-.---:<//./0//...--<...00.....<..<B.....:0<..</0.111111/./../<10<0..-...../<.//1111110
@M03495:530:000000000-LYBTV:1:2106:21777:21555 2:N:0:GTGCTCTG+TTCTTCCT
ATATTTTGCCGTTGATAAACCAGTCAGGAGTCCAAAGCTCACATGCTGACAGATCGGAAGAGCGTCGTGTAGGGAAAGAGTGTAGGAAGAAGTGTAGATCTCGGTGGGGGCCGGGTCACTAAAAAAAAAAAAAGAATAAATGAAGCAAGGAGGAGGCAGATAAAAGAAGAAAGGAAGCACTGAGTGAACGAAAGAGCGCACATATAATGGAGAGGATCGAACAGTAGTGAGCGTCTGAGATATGAATCTCA
+
CCCCCFFFFFDCGGGGGGGGGGHHHHHHHFHHHHHHHHHHHHHHHHHGHGHHHHHHGGGGHHHGGGFEEFGHHGGHHHHHHHGHHHHHFFHH4F443444B@AF1ED//<//<//?<F22@2=2FC@@@<--<...0111111<100//.....99..<9:B1111../0//0.:/..0/0/00101<0.....///-<---1011111<0/0...</../<9:<111/100-....111111111111<1
@M03495:530:000000000-LYBTV:1:2106:6315:21585 2:N:0:GTGCTCTG+TTCTTCCT
ATATTTTGCCGTTGATAAACCAGCTAATCCTGAAAAAAAAATCAAAGCTAAAAACTACAATGCTAAGACCACGATGTGACTGCTATCAAAGTTAGATATATATGTAAATTATTCATCTGTCAAATCCTAGAATTATATCATACCTGCTCCAGCAATCACGACCTGTAATGGTTTAGTGGGTTGTTCACTGTTTCTGAAAAATGAAGATAGTTGTCCAGCTTCCAAAAAGTTTATTGTGTTTTCTAGTGGAG
+
BCABBFFFFFCCGGGGGGGGGGHHHHHHHHHHHHHHHGGGGHHHHHFHHHFFHHFHHHHHHHHHHHHHHHHHGGHGFHHHHFFHHGHHHGHFHHHHHHHHHHHHGHHHHHHHHHHHHHHHHHHHHHHHHHHHHHHHHHHHHHHFHHFHHHFHHHHHGFHGGGGGGGHHHHGGHFHHFFFHGGGFHHHHHHHHGHEGHGGHHGHHHHHHEHGFFHF0GHBGHHFFFGHEF:CFFGGGGGBFGG0CB0FGGB?
@M03495:530:000000000-LYBTV:1:2106:12136:21593 2:N:0:GTGCTCTG+TTCTTCCT
ATATTTTGCCGTTGATAAACCAGGGCGGCACCAAAGCTCACATGCTGACAGATCGGAAGAGCGTCGTGTAGGGAAAGAGTGTAGGAAGAAGTGTAGATATCGGGGGGGGCCGGGTCATTAAAAAAAAAAAAGGTAAAAAGAAGAGGGGAGAACACGGAAATAGACAGATAGTAACACTAGATAACTAAAAAAGGACAGGCATGAAAGTGATGTACTAAAAGGTGATCACATGCAGAGAAACGAACAATCAA
+
CCCCCFFFFFEDGGGGGGGGGGHGGGGGGGGGHHHHHGHHHHHHHHHHHHHHHHHGGGGHHGGGGGFFGHHHGHHHHEHGGFHHGHGFGHHFF?EDE44B4F>/>@--<--<--.9.::11BBBD;-->==..011110.../<...-.-..0//.-9.-0:0101//1<11111100/00111:110000-.././....:.011111111111111001.00<1<1/010:011./0:/...--/0<00
@M03495:530:000000000-LYBTV:1:2106:19228:21634 2:N:0:GTGCTCTG+TTCTTCCT
ATATTTTGCCGTTGATAAACCAAAGCTCACATGCTGACAGATCGGAAGAGCGTCGTGTAGGGAAAGAGTGTAGGAAGAAGTGGAGATCTCGGTGGGCGCCGGATCATTAAAAAAAAAAAAAGAAAAGTGAGGAGTAGAAGAGGAAGAATGAAAGACAAGACAATGGACGGAGAAATAGTGGAAGAGGAACATGGTGGCGAGAGGAGGGCAAGAGAACGAAACGTATGAAAGAACAGATGAGTGGAGTGAGA
+
DDDDDFFFFFCCGGGGGGGGGGHHHHHHHHHHHHHHHHHHHHHHGGGGHHHGGGGFFHHHHGHHHHHHGGGHHHGHHHHGFH3@1333BFHF1?E/1>/>E///<0?B33GGFFCCCFCC<...///0000.0.//<00<0.../<./000:00/</<.////00000-<<.-.000000.0:/...././00/00<.-----..<.-...<<./00.<..-...</0000/.//</000000.0.0.000
@M03495:530:000000000-LYBTV:1:2106:15518:21637 2:N:0:GTGCTCTG+TTCTTCCT
ATATTTTGCCGTTGATAAACCAGGACTCAGGCTGGACCAAAGCTCACATGCTGACAGATCGGAAGAGCGTCGTGTAGGGAAAGAGTGTAGGAAGAAGTGTAGATATCGGGGGTGGCCGGATCATTAAAAAAAAAAAAAAAGGAAAAGAAAGAGGGGAGAAAAAGCGACAAAAACAAAGAAAAGAAGATAAAAGCAGAACTACATGAATGAAAGGAAAATAAGAGAGAAGAATAGAGAGAGTACGAACCTAG
+
CCDDDFFFFFDDGGGGGGGGGGHGHHHHHHHHHHGHHHHHHHHHHHHHHHHHHHHHHGHHHGGGGHHHGGGGEGHHHHGHHHHHHHHFHHGHHFFHG@F4B@444?B?//<////00>///<F11>1<FBC@ACDC<---../////../0//..-.-..0/....9---/......//:</:../0000000.0/</:00000000000000.////000000/..0/0/000:0:.<.:00...9-/:0
@M03495:530:000000000-LYBTV:1:2106:26113:21648 2:N:0:GTGCTCTG+TTCTTCCT
ATATTTTGCCGTTGATAAACCAGGACTCAGGCTGGACCAAAGCTCACATGCTGACAGATCGGAAGAGCGTCGTGTAGGGAAAGAGTGTAGGAAGAAGTGTAGATCTCGGGGGGCGCCGGATTATTAAAAAAAAAAAAAAGATAAACTAGGCAATGGTCAAGATGTTTGGTACATAATGAAGCACTGATATGGCAGTGATAAAAACGGAAGGAATGGAGGTGTCTGCCGATATCGACTAGGTGGTCCGTGGG
+
BBCCDFFFFFCDGGGGGGGGGGHGHHGHHHHHHHGGHHHHGHHHHHGHHHHHHFHHHGHHHGGGGCGHGFFEEFHHHHGHHHHHHGGFGHHHHHFFF4FBFF44DBDF/@@B--;--9--..;0B0;0BBBC->=----..00000000//0.0:0:000:0;0::0/.90009990000000/0:000009././0:0000009-....../:000/...900900-----0..-.-:/00..00-;.--
@M03495:530:000000000-LYBTV:1:2106:27399:21666 2:N:0:GTGCTCTG+TTCTTCCT
ATATTTTGCCGTTGATAAACCACCCTCCCTGTGGTCGTTATCAACGAATTTACTAATTCCAAAGCTCACATGCTGACAGATCGGAAGAGCGTCGTGTAGGGAAAGAGTGTAGGAAGAAGTGAAGATCTTGGTGGTGGGTGTGTCATTAAAAAATAGAAGACGGATTGAAAGCAATATCGTTTTGAGTCTTATTATGTATCTAGGAAATCTGTTGTTAATTGTCAAGAGGCATTGAAATAATATATTTTATC
+
BBBBBFFFF4DAEFGGGGGGGGGGGGHGGHHHHHFGFFGHHHHHHGGGHHHHHH5FGHHBFHHHHBEFHFHHHHHHHGHHHHHGGGGGFHFGEEEEEGHFFBAGF?FFEGHFDFBECF3BF4443?333B22/?</////>/@2@111111</0<1=111<<....000<0//<D0=0.<<.C...;<:000<00;0000<;0000/00;0;B0;90000;000000....0000009;B00;///;////
@M03495:530:000000000-LYBTV:1:2106:4572:21714 2:N:0:GTGCTCTG+TTCTTCCT
ATATTTTGCCGTTGATAAACCACCCTCCCTGTGGTCGTTATCTTGCTCCTTCTGTCGTCAACGAATTTACTAATTCCAAAGCTCACATGCTGACAGATCGGAAGAGCGTCGTGTAGGGAAAGAGTGTAGGAAGAAGTGTAGAGCTCGGTGGGTGCCGGGTAATTAAAAAAAAAAAAAGAAATGAAGTGAAGAAGGGAGAAGTGGGATAGTAGCAATGGCAAGAAAGGCAGAGAGGAACAAGCTAGATAAGA
+
ABCCCFFFFFCBGGGGGGGGGGGGGHHGGHHHHHHHGGGHGHHHHHHHHHHHHFHHGGGHGHGGGHHHHHHHHHHHHHHHHHHHHHHHHHHHHHHHHHHHGGGGHHEFFGGEGFHGHGGHHHEHHGHHHFGHFGHH3F2>B2222@/B/CDA/?/<@--<-<1>10=00C@-:;A-@.../00000000000//....../:00..0/0000000000//0.///0....../..:9.///.;90000009
@M03495:530:000000000-LYBTV:1:2106:9064:21731 2:N:0:GTGCTCTG+TTCTTCCT
ATATTTTGCCGTTGATAAACCAGCTAATCCTGAAAAAAAAATCAAAGCTAAAAACTACAATGCTAAGACCACGATGTGACTGCTATCAAAGTTAGATATATATGTAAATTATTCATCTGTCAAATCCTAGAATTATATCATACCTGCTCCAGCAATCACGACCTGTAATGGTTTAGTGGGTTGTTCACTGTTTCTGAAAAATGAAGATAGTTGTCCAGCTTCCAAAAAGTTTATTGTGTTTTCTAGTGGAG
+
BBBBBFFDFFBACGGGGFGFGGHDCGHHDHHHGFHHGEAEFHHHHGFHHHHHHEFGH3GHFHEHHHHHGGHEFGGGCFGFHHFHHGGHFGHHHHHHFGGHHHFH?EGHHDFHFFGGHHHHHHHHFDFFGGFHHHHGFHEFGHFFFGHHHCFF2GGDGHH?//CEH<GBBDG11FG1=>GA>FG.GGGHHHDGDDFHHGFDGHHB<CFGFHHBCC00CGHHBFBCG;;AA09CGFGE0C/BFB0BF0FF.9E
@M03495:530:000000000-LYBTV:1:2106:15494:21745 2:N:0:GTGCTCTG+TTCTTCCT
ATATTTTGCCGTTGATAAACCAGCTAATCCTGAAAAAAAAATCAAAGCTAAAAACTACAATGCTAAGACCACGATGTGACTGCTATCAAAGTTAGATATATATGTAAATTATTCATCTGTCAAATCCTAGAATTATATCATACCTGCTCCAGCAATCACGACCTGTAATGGTTTAGTGGGTTGTTCACTGTTTCTGAAAAATGAAGATAGTTGTCCAGCTTCCAAAAAGTTTATTGTGTTTTCTAGTGGAG
+
?AAABFBFFBDAGGGGGG5GGFEGHHHG4GHHFGHHCGCFCGHHHHHHFGFFGHFHHFHHGHHHHEFHHGHHGEGFGF4EGHHHHHHHH3GGHHH3GGFHFHHGFGHHHFGHHHHDBGHHHHHHFGFHHFGGHHGHGHHFHHGHHGHGHHHGHBFFFGHACB@ACFGFFGHFFHHGFGFECFF?FDDHGFGHHGFHHFHF..DGFGFBGHHGHHFFFHFH0GF0CGGEDFF009FFGGFGGF0;;CBFG0C
@M03495:530:000000000-LYBTV:1:2106:9661:21759 2:N:0:GTGCTCTG+TTCTTCCT
ATATTTTGCCGTTGATAAACCAGCTAATCCTGAAAAAAAAATCAAAGCTAAAAACTACAATGCTAAGACCACGATGTGAATGCTATCAAAGTTAGATATATATGTAAATTATTCATCTGTCAAATCCTAGAATTATATCATACCTGCTCCAGCAATCACGACCTGTAATGGTTTAGTGGGTTGTTCACTGTTTCTGAAAAATGAAGATAGTTGTCCAGCTTCCAAAAAGTTTATTGTGTTTTCTAGTGGAG
+
3AAAAFFFFFBBGGGGGGGGGGHHGHGGHHHHHGHEGGGGGFBGHHEFHBGEHHCHGBGHGHHEHHHHBFCCE?CE1EG4@@3FD4?GHG3BGFGHDF@GDFGFGFHHHFF?GBGFGH4?4FGHHFHFHFGG4B4?4BFFGG32GF0BD2CBFFFGFHEDDDFDFFHFHHH1DCG11=GE<F-.FDGHHHHHHBD<GFDGHHBHGGCCCFFFHF0CCF/CCF/0;CC9EBFE0CBBBB/FBFBF0009.0.
@M03495:530:000000000-LYBTV:1:2106:3664:21786 2:N:0:GTGCTCTG+TTCTTCCT
ATATTTTGCCGTTGATAAACCAGTCAGGAGTCCAAAGCTCACATGCTGACAGATCGGAAGAGCGTCGTGTAGGGAAAGAGTGTAGGAAGAAGTGTAGATCTCGGGGGGGGGCGGAGCATTAAAAAAAAAAAAAAAACAGGGGAAAGAGAACGCAGAAGGAGGAATATAAAGGAAACATGTTATGAATTGACAAGATAGTGGTACGAGATACTAGTGATACGGAGAGGAAGGTAAACGATAATGATGATAGG
+
CCCCCFFFFFCBGGGGGGGGGGHHHHHHHGGHGHHHHHHHHHHHGHHHHHFHHHHHGEGGHHHGGGGEGHHHHGHHHHHHHHHHHHHHHHHH@G4D344B44?F/E@--:-9-9---90:00:0:CB;AD;>----../..-...;/:900;;---/0...../090000009////00000000000:0000./00000.:00.....;0000;00000....:.../.:000009..:.0000;0000/
@M03495:530:000000000-LYBTV:1:2106:11546:21834 2:N:0:GTGCTCTG+TTCTTCCT
ATATTTTGCCGTTGATAAACCAGCTAATCCTGAAAAAAAAATCAAAGCTAAAAACTACAATGCTAAGACCACGATGTGACTGCTATCAAAGTTAGATATATATGTAAATTATTCATCTGTCAAATCCTAGAATTATATCATACCTGCTCCAGCAATCACGACCTGTAATGGTTTAGTGGGTTGTTCACTGTTTCTGAAAAATGAAGATAGTTGTCCAGCTTCCAAAAAGTTTATTGTGTTTTCTAGTGGAG
+
3AABAFF@DFDBGGGGFDGDGEGHHFHH4GHB5GB5A2AAEF3FCG5GHEGDFFECGGGDGFHHHHGHHEGHDECFHFH4@F3GHHGDFDGGGEEEGGEGFFFGHDGHHEFHFDGEHHHGGFFGGB?FFDFHHHHHHHFB?F?CFGFH1GHFHE0GHHHA/CDDFHGHHEF<FGHFGFFAF.@E.FFDD0=DG00=DGHBF.000::G0;CGG0:0CGG0CGFC00:;:;0CFF0BFF;B9CFBBGBCFFE
@M03495:530:000000000-LYBTV:1:2106:8963:21842 2:N:0:GTGCTCTG+TTCTTCCT
ATATTTTGCCGTTGATAAACCACCCTCCCTGTGGTCGTTATCTTGCTCCTTCTGTCGTCAACGAATTTACTAATTCCAAAGCTCACATGCTGACAGATCGGAAGAGCGTCGTGTAGGGAAAGAGTGTAGGAAGAAGTGAAGATCTCGGTGGGGGCCGGATAAATAAAAAAAAAAAAAAAGAGAATAGCAAAGAAGATGGCAGCAAAGCAAGCATGATGAGACTAGTACAGTAGAAACGTAGTATGTGCATG
+
BCBBBFFFFFCBGGGGGGGGGGGGGHHGGHHHHHHHGGGHHHHHHHHHHHGHHHHHGGGHGHGGGHHHHHHHHHHHHHHHHBHHHHHHHHHHHHHHHHHHGGGGHHHGGGGFGHHHHGGHHHGHFHHHHFGHECGH3F22@D22>2@?/?///<-----<.00=000=C-:-?-?-;-;..//00000000//9/0000//...;0//0//./00000000000000000000;009.:..900000:000
@M03495:530:000000000-LYBTV:1:2106:23166:21850 2:N:0:GTGCTCTG+TTCTTCCT
ATATTTTGCCGTTGATAAACCAGGCGGACCAAAGCTCACATGCTGACAGATCGGAAGAGCGTCGTGTAGGGAAAGAGTGTAGGAAGAAGTGTAGATCTCGGGGGTCGCCGTATCATTAAAAAAAAAAAAAGAGTTAAGAATGGAGGTGAGATAGGGGAGTCAATAGGAAGAGCGACGAGCAGATAGAACGGCGATAGAGAAGTAGGGACAGGTTTGTGTAGTATATACCGTGTACGGGACCGGAGAAAGCG
+
CCCDDFFFFFEDGGGGGGGGGGHGHGGGGGHHHHGHHHHHHHHHHHHHHGHHHGFGGHHHGGGGEFFHGHGGHHHHHHHHHHHHGHHHGB3B4E?44BBF//E@//>/?<//0=@1?1F111--@CD-<<..:11111110100<...1.1:11/...-./<1111001.:./--------//<11<10..<<--9.1110/:110./....0:1.///11<1111111...</1..-.-.-----.00:.
@M03495:530:000000000-LYBTV:1:2106:19035:21855 2:N:0:GTGATCTG+TTCTTCCT
ATATTTTGCCGTTGATAAACCAGCTAATCCTGAAAAAAAAATCAAAGCTAAAAACTACAATGCTAAGACCACGATGTGACTGCTATCAAAGTTAGATATATATGTAAATTATTCATCTGTCAAATCCTAGAATTATATCATACCTGCTCCAGCAATCACGACCTGTAATGGTTTAGTGGGTTGTTCACTGTTTCTGAAAAATGAAGATAGTTGTCCAGCTTCCAAAAAGTTTATTGTGTTTTCTAGTGGAG
+
ABBBBFFFFFBBGGGGGGGGGGGHHHHHHHHHHHHHHGGGGHHGHHHHHHHHHHGHHHHHGGGHHHHHHHHHGGHGGHHEHHEHFHGHHHHHHHHHHHHHHHHHHHHHHHHHHHHHHGHFHHHHHHHHHHHHHHHGHFHHHHFGHHHHHHHHHHGHHGHGGGGFHHHHGHHHHHHHHHHHDGGGHGHHHHHHHHHHGHHHAGHHHHHHGFHHGHFGFHBGGHFHGCGACFFFFGGGGFFGFGFGFGGGFB?
@M03495:530:000000000-LYBTV:1:2106:18669:21867 2:N:0:GTGCTCTG+TTCTTCCT
ATATTTTGCCGTTGATAAACCAGGACTCAGGCTGGACCAAAGCTCACATGCTGACAGATCGGAAGAGCGTCGTGTAGGGAAAGAGTGTAGGAAGAAGTGTAGAACTAGGTGGTCGGCGTTGAATTAAAAAAAAAAAAGAAATGAGACGAAGCGCAAACAAATGTAAATAGTGCCTTACAAGCTGTGCAATTGGAGTCAGAGATGCAGATAGTGCAATAAGTAACCTCGTAAACGCACTGCAGACAGAGTGT
+
CBCCCFFFFFDCGGGGGGGGGGHGHHHHHHGHHHGHGHHHHHCHHHHHHHHHHHHHHHHGHGGGGFHHGEEEEFGHHHGGFHHHHHGGHHGFFFFFGFFFDE443?B3B?3?>3///E<///B3332>@@////---.<./000000.--:-;---:....00;090000;0;009000;0.009/000;0000/:/0009/000000000090090000000000/.....9.----/000:.////009
@M03495:530:000000000-LYBTV:1:2106:9294:21877 2:N:0:GTGCTCTG+TTCTTCCT
ATATTTTGCCGTTGATAAACCACCCTCCCTGTGGTCGTTATCTTGCTCCTTCTGTCGTCAACGAATTTACTAATTCCAAAGCTCACATGCTGACAGATCGGAAGAGCGTCGTGTAGGGAAAGAGTGTAGGAAGAAGTGTAGAACTAGGGGGGGGCCGGGGAATTAAAAAAAAAGAAAAGAACGGCAACAGAAAAGCAAGAAAAGACGAAGAAATATCGAAAATAGAAAGAGAATCGTTGGAGAGTGAACAA
+
DDDDCFFFFFCCGGGGGGGGGGGGGHHGGHHHHHHHFGGHHHHHHHHGHHHHHHHHGGGHGHGGGHHHHHHHHHHHHHHHHHHHHHHHHHHHHHHHHHHHGGGGHHHGGGGFGHHHHGHHFHHHGHHHHHHHHHHHFG2>D>22222@=/E--9--<<--<.<BB000<-C--.../:/../..---..//00/<.0:/<///:./.<-..//0:00../.-0000<00/</000<<9/.0/0.000000/
@M03495:530:000000000-LYBTV:1:2106:19449:21878 2:N:0:GTGCTCTG+TTCTTCCT
ATATTTTGCCGTTGATAAACCAGCTAATTCCAAAGCTCACATGCTGACAGATCGGAAGAGCGTCGTGTAGGGAAAGAGTGTAGGAAGAAGTGTAGATCTCGGTGGGCGGCGGATCAATAAAAAAAAAAAAAAAGAAGGAATAGGAGTGTGAGGGAGAGATAAAGAAAAGAAACGCAGTATGAAAGATAAGAAGAAAGACAACGCAGAGATAAGTAAACAAAGAGAGGCGTGGTCGAGCAGAGGCATACACA
+
CDCCDFFFFFCCGGGGGGGGGGHHHHHHHHHHHHHHHHHHHHHHHHHHHHCGHHGGGGHHHGGGEAEBGGHGHHHHHHHHHHHHFHHFHHFH44B444@BFF>EE//>//<////?111===GCCDCG-<--9.<</..::00<0//.1111.....<.1<:11<.///..//.---.1111111<01<01</0:/0///:.-----./111011:111..<///...-9--.<---.-//....000000
@M03495:530:000000000-LYBTV:1:2106:21630:21878 2:N:0:GTGCTCTG+TTCTTCCT
ATATTTTGCCGTTGATAAACCAGGACTCAGGCTGGACCAAAGCTCACATGCTGACAGATCGGAAGAGCGTCGTGTAGGGAAAGAGTGTAGGAAGAAGTGGAGATCTCGGTGGTCGGGGGATCAATAAAAAAAAAAAAAAAAACAGTTGTGAGGAACGACTCGAAAGTGCTGAGCACAGTGTACGACTATACTGCGCCGCATGACACGATGAATGGACACGGGTTGAATAACTAGAGCACAGTAATACGACA
+
BBCCCFFFFFDCGGGGGGGGGGHGHHHHHHHHHHGHHHHHHHGHHHHHHHHHHHHHHHHHHGGGGHHHGGGGEEFHHHGHHHHHHGGBGHFGHHHHH4F33/333440?/?E/3////////0=11?==F@-D-----:---../0000900.:/...-..../..00000:.0:./:00:00....-000000.-.---..0000.-.9000000:0:.---.-/0:00;0:00000.//:00000.9.-
@M03495:530:000000000-LYBTV:1:2106:15792:21879 2:N:0:GTGCTCTG+TTCTTCCT
ATATTTTGCCGTTGATAAACCACCCTCCCTGTGGTCGTTATCTTGCTCCTTCTGTCGTCAACGAATTTACTAATTCCAAAGCTCACATGCTGACAGATCGGAAGAGCGTCGTGTAGGGAAAGAGTGTAGGAAGAAGTGAAGAGATCGGGGGTGGCCGGAGGATTAAAAAAAAAATAAAAGTAAGTAGATGTAAGGGCTGGGAACAAAGACACAATAAGCAGAGGTATAGAGATAGCAATCAGAGACAGATA
+
CCCDDFFFFFDCGGGGGGGGGGGGGHHGGHHHHHGHFGGHHHHHHGHHHHHHHHHHGGGHGHGGGHHHHHHHHHHHHHHHHGHHHHHHHHGHHHHGHHHHGGGGHHHGGGEEGGHHHGHHHHFHGHGHHBGGHHHH3F2@FDA2D2/C//@--<.<<----</<B11<0AB?D-.0:1<1<1111:111111110.......0.</.///<</.<10101//..:011<111111111000000/////11
@M03495:530:000000000-LYBTV:1:2106:19182:21888 2:N:0:GTGCTCTG+TTCTTCCT
ATATTTTGCCGTTGATAAACCACCCTCCCTGTGGTCGTTATCTTGCTCCTTCTGTCGTCAACGAATTTACTAATTCCAAAGCTCACATGCTGACAGATCGGAAGAGCGTCGTGTAGGGAAAGAGTGTAGGAAGAAGTGTAGATCTCGGTGGTGGCCGGATCATTAAAAAAAAAAAAACGAAAAGAAAATATTCAAGCATCTCAACAGAAAAATCGAGAACAGCACGAGCACCTAACATCAGAGCAACAATA
+
BCCCCFFFFFCBGGGGGGGGGGGGGHHGGHHHHHGHGGGHHHHHHHHHHHHHHGHHGGGHGHGGGHHHHHHHHHHHHHHHHHHHHHHHHHHHHHHHHHHHGGGGHHHGGGGGGHHHHGFHHHHHHHHHHHFGHHHGGG2>>22222@F??D?//0=</-.-0=111>1<@C@CC-CA.-9:C?/..//0000000:0/00:000/99/009..0.....0//./.::---..::099009000/0/...0:
@M03495:530:000000000-LYBTV:1:2106:16345:21894 2:N:0:GTGCTCTG+TTCTTCCT
ATATTTTGCCGTTGATAAACCAGCTAATTCCAAAGCTCACATGCTGACAGATCGGAAGAGCGTCGTGTAGGGAAAGAGTGTAGGAAGAAGTGTAGATCTCGGTGGGCGGCGGATCATTAAAAAAAAAAAAAAAAAAAAAAAAAAGGGAAGCAACGGTTGAAAAAAGAGAAAAAAGATATTACGTAAACAAGGAAAGTAGAAAGGAACATAAGGAAAGTAGCATAGAGATAGAGAGAGAAAAGAGAGTGATA
+
CDDDDFFFFFDCGGGGGGGGGGHHHHHHHHHHHHHHHHHHHHHHHHHHHHHHHHGGGGHGHGGGGEGGHHHGHHHHGHHHHHFHGHHHHH4G443444@41F>ED//>//</<//=1F11D=DAC@?CC-<-<--<--------.......0/.<-..</<<0B-.<//:0/.-..00000<./0..00./..//.00:0000.//./000000</.000000:<00000:000....:0//9//.00000
@M03495:530:000000000-LYBTV:1:2106:16829:21918 2:N:0:GTGCTCTG+TTCTTCCT
ATATTTTGCCGTTGATAAACCACCCTCCCTGTGGTCGTTATCTTGCTCCTTCTGTCGTCAACGAATTTACTAATTCCAAAGCTCACATGCTGACAGATCGGAAGAGCGTCGTGTAGGGAAAGAGTGTAGGAAGAAGTGGAGAGATCGGGGGTGGGCGGGGCATTAAAAAAAAAAAAAGAAAATGAGGAATAGAGTTCAAAGGTAGGAGGCAGTAATATAACAAGGATGAAGGTGGCGCGTGTAGATATGTG
+
DDDDCFFFFFCDGGGGGGGGGGGGGHHGGHHHHHHHGGGHHHGHGHHHHHHHHHHHGGGHGHGGGEHHHHHHHHHHHHHHHHHHHHHHHHHHHHHHHHHHGGGGHHHGGGGFGHHGHGHHHGHHGHHHHHGHHFHHGH22?2//22??//@-<A-.;---;-/::00::----9---...//0000/0/00:0:00:0000/000;0/..../00000:0000/..;000:000..-.:--./00000000
@M03495:530:000000000-LYBTV:1:2106:23815:21922 2:N:0:GTGCTCTG+TTCTTCCT
ATATTTTGCCGTTGATAAACCAGCTAATCCTGAAAAAAAAATCAAAGCTAAAAACTACAATGCTAAGACCACGATGTGACTGCTATCAAAGTTAGATATATATGTAAATTATTCATCTGTCAAATCCTAGAATTATATCATACCTGCTCCAGCAATCACGACCTGTAATGGTTTAGTGGGTTGTTCACTGTTTCTGAAAAATGAAGATAGTTGTCCAGCTTCCAAAAAGTTTATTGTGTTTTCTAGTGGAG
+
3AAABFFFFFCBGGGGGGGGGGHHHHHHHHHHHHHHHGEGGHHGHHFHHGGHGHGHHHHHGGHHHHHHHHHHGGHGHHHHHFFHHHHHHHHHHHHHHHHGHHHHHHHHHHHHHHHHFHHHHHHHHHHHHHHHGHHHHHHHHHGHHHHHGHHGFHGHHHHDDGGGFGHFGHHFHHHHGHEFEFGGHHGFHHGHDGHHHDFHHHGHGHHFHHFHHHHFFHHHF0GCB0GGDFGBFFGGGGFGFGGGFFFBFB?
@M03495:530:000000000-LYBTV:1:2106:22188:21927 2:N:0:GTGCTCTG+TTCTTCCT
ATATTTTGCCGTTGATAAACCAGGGACTCAGGCTGGTCCAAAGCTCACATGCTGACAGATCGGAAGAGCGTCGTGTAGGGAAAGAGTGTAGGAAGAAGTGTAGATCTCGGGGGGCGGCGGATCATTAAAAAAAAAAAAAACAAAAAGCAGATAGGGTGAGTGAGAGTCAGAAAGAAATCTACAACTATGCATCAGCTAAAATTGAATATCAGTGATAGTAGACGTGTGAATGATAAAGGAAATACTGGTAT
+
CCCCCFFFFFCCGGGGGGGGGGHGGGGHHHHHHHHGHGHHHHHHHHHHHHHHHHHHHHHHHHGGGGGHHGGGGEGEGHGGHHHHGGBGHGHFFHFFHHGG4BF444D?0//>B--A-9@----;:00:0:0;B-9---;-........0//00:/./...00000000000000;;/:000000000000000000000000000009900000000009900.../.0000;000000///000;00000
@M03495:530:000000000-LYBTV:1:2106:10611:21932 2:N:0:GTGCTCTG+TTCTTCCT
ATATTTTGCCGTTGATAAACCACCCTCCCTGTGGTCGTTATCTTGCTCCTTCTGTCGTCAACGAATTTACTAATTCCAAAGCTCACATGCTGACAGATCGGAAGAGCGTCGTGTAGGGAAAGAGTGTAGGAAGAAGTGGAGATATCGGGGGGGGGCGGATCATTAAAAAAAAAAAAAAAATAAGATATAGAGAAGGAGAGTAAGATAAGACAAAAACAGAAGCTAGACGAGCATGTCTGACAAGAATGAGA
+
BCBCCFFFFFCCGGGGGGGGGGGGGHHGGHHHGHHHGGGHHHHHHHHHHHHHHHHHGGGHGHGGGHHHHHHHHHHHHHHHHGHHHHGHHHHHFHHHHHHHGGGGHHGGGGGFGHHHHGHHHHHHHHHHGFHHHGGG?222?222D2?<//<-9--9:----.0:0::009:@;:-:----.00000000;0000/;..9.00000000;00/:/:.../:00000:009----0000000000./:000;0
@M03495:530:000000000-LYBTV:1:2106:4779:21949 2:N:0:GTGCTCTG+TTCTTCCT
ATATTTTGCCGTTGATAAACCAGCTAATCCTGAAAAAAAAATCAAAGCTCCAATGCTGGAAGATCGGAAGAGCGTCGTGGAGGGGAAGAGGGTAGGGAGAAAGGGTAAAATTTGGGGGGGGCGGTATAAATAAAAAAAAAAAAAAGAAGGAAAAAGAGTATACGAGCAAGTAAAACGGTAGAAGAAAGAGGAGAAGACGTAGAAGTGATCAAGAATGGACAAGGAAGTGTAACAACGAGAAGTAATGTGTG
+
DCCDDFFFFFDCGGGGGGGGGGHHHHHHHHHH5FHHHGGGG133BF52333335335531331551B1F1112/11//111??E/?E/00///3/?/B//B220/02232222DD//?-------..000:00:BFF-;->=;:-.9./..///.../00000...--//000000-....0000//0;/.;..:/0/...9.0000;000900/000000..../.00000000.-..../00000000.
@M03495:530:000000000-LYBTV:1:2106:22320:21974 2:N:0:GTGCTCTG+TTCTTCCT
ATATTTTGCCGTTGATAAACCAGTCAGGAGTCCAAAGCTCACATGCTGACAGATCGGAAGAGCGTCGTGTAGGGAAAGAGTGTAGGAAGAAGTGTAAATCTCGGTGGTCGGCGGAGCATTAAAAAAAAAAAAAACAAAAAAGATGATGGAGATGGGCACAATAAAAAGGAAGGAATGAAAAGAGAAATGAGAATAAACGAACGACTCGTAACAAAATGACATAGTAACGAGTTCACTCGAAGAAGTCTACG
+
CDDCCFFFFFCDGGGGGGGGGGHHHHHGHGHHHHHHHHHHHHHHHHHFHHHHHHHHGGGGHHHGEEEEGFHHGGHHHHHHGHGHHHHHGGHFGE44444@44??1>//3///>////?2>2FDBFCDCGC-<--......-..000000//0/00../://:00000:.//.../000000/.//0000000000000...--.-.....:.00..;::B0000000:.....00000../..//00000.
@M03495:530:000000000-LYBTV:1:2106:13896:22034 2:N:0:GTGCTCTG+TTCTTCCT
ATATTTTGCCGTTGATAAACCAGCTAATCCTGAAAAAAAAATCAAAGCTAAAAACTACAATGCTAAGACCACGATGTGACTGCTATCAAAGTTAGATATATATGTAAATTATTCATCTGTCAAATCCTAGAATTATATCATACCTGCTCCAGCAATCACGACCTGTAATGGTTTAGTGGGTTGTTCACTGTTTCTGAAAAATGAAGATAGTTGTCCAGCTTCCAAAAAGTTTATTGTGTTTTCTAGTGGAG
+
?ABCCFFFFFCBGGGGGGGGGGHHHHHHHGHHHHHHHGGGGHHGHGFHHGHGHHGHHHHHHHHHHHHHHFGHGGGGHFHHHHHHHHHHHHHHHHHHHHHHGHHHHHHHHHHHHHGHHHHHHHHGHHHHHHHHHHHHHHHHHHHBGHAFGHHHEGHGFHHCFGGGHHHHHHGHHHHH<GFCAECFHHHHHHHGHHHHHGGHACDGDF<:CCHEGHFBGHGHHB/CC0:.::FGGGGGBFFGGFBFFB0F?F?
@M03495:530:000000000-LYBTV:1:2106:27006:22038 2:N:0:GTGCTCTG+TTCTTCCT
ATATTTTGCCGTTGATAAACCAGGGACTCAGGCTGGACCAAAGCTCACATGCTGACAGATCGGAAGAGCGTCGTGTAGGGAAAGAGTGTAGGAAGAAGTGAAGGACTCGGGGGGCGGCGGTTTATATAAAAAAAAAAGAAGAAGTAGAGTTAGGCGGCAGGTACAACGTGAAGCAGAAGAGCAGCTGAGAGCGAAATACTCCACCTGGATGCACGCAGGACGGGACAGGACCCGCGTGGTAGATATACGTG
+
BBBBBFFFFFBBGGGGFBGGGGHDGFFFGGFGHFHGFHGGHHCHHHFGHHHGHGGGHFHEGG?FEAEGHGEEEEEGFGHGHFHHFBGHBFGHGFHHB34B4?B30B33/>><B------9--.///9/:9/;9-;99.../////////////./------;///9/-....//9////9.;//9///.//.----./:////...:..//.//;-;--..---.-.9.....;---9-;///;////./.
@M03495:530:000000000-LYBTV:1:2106:21446:22051 2:N:0:GTGCTCTG+TTCTTCCT
ATATTTTGCCGTTGATAAACCAGGGACTCAGGCTGGACCAAAGCTCACATGCTGACAGATCGGAAGAGCGTCGTGTAGGGAAAGAGTGTAGGAAGAAGTGTAGATCGAGGTGGGCGGCGGGTACTATATAAAAAAAAAGGAAAGAAAGCTGAGGTGGGAGGAACTGATGACAGAGACAAGGACTAAGATAATGATTGTGACAGCAATGGAAGATTGGCGAAGGCAGGTGATGGAATATGAATAGAGACTGG
+
BBBBBFFFFFBBGGGGGGGGGGHGGCGHHFHFGHHGHHHHHHHHFHFHHHHGHHEHHHHGHHGGGGGHHGEFEEEGEHHGHGHH?GFGGHEHHHFFHCBF4434?4///>/?///<////---<=00000000:-:-9..;/:././//000../..-..-...9////://///..9;....////9////////////;/;...//;9//.;//./-:--..:.-:////////////////;//.//.
@M03495:530:000000000-LYBTV:1:2106:6973:22052 2:N:0:GTGCTCTG+TTCTTCCT
ATATTTTGCCGTTGATAAACCAGCTAATCCTGAAAAAAAAATCAAAGCTAAAAACTACAATGCTAAGACCACGATGTGACTGCTATCAAAGTTAGATATATATGTAAATTATTCATCTGTCAAATCCTAGAATTATATCATACCTGCTCCAGCAATCACGACCTGTAATGGTTTAGTGGGTTGTTCACTGTTTCTGAAAAATGAAGATAGTTGTCCAGCTTCCAAAAAGTTTATTGTGTTTTCTAGTGGAG
+
BABBBFFFFFDAFEGGGFGGFGHHHHHHGHHHHHHHHGGGGHHFHGHEHHHGFHEHHHHBEGHHGHFHHHHHGGHGHFHHHHHHFHGHGHHHHHHHHHHHHHHHGGGHGHHHHHHHHHHHHHHHGHHHHGGHHHHHHHHHHHHEGHHHHHHHHHHHHHG?EGGGHHHHHHHHHEHHFGHH.FGGHFHFHD=DHHBFF0FFACHBHGBGHHHFFHFCCGHHFFHFHCE.CCFGFGGGCF/FFFBFF0CFFFE
@M03495:530:000000000-LYBTV:1:2106:25692:22063 2:N:0:GTGCTCTG+TTCTTCCT
ATATTTTGCCGTTGATAAACCAGCTAATCCTGAAAAAAAAATCAAAGCTAAAAACTACAATGCTAAGACCACGATGTGACTGCTATCAAAGTTAGATATATATGTAAATTATTCATCTGTCAAATCCTAGAATTATATCATACCTGCTCCAGCAATCACGACCTGTAATGGTTTAGTGGGTTGTTCACTGTTTCTGAAAAATGAAGATAGTTGTCCAGCTTCCAAAAAGTTTATTGTGTTTTCTAGTGGAG
+
BBBBBFFFFFBBGGGGGGGGGGHHHHHHHHHHHHHGHGGGGHHHGFFHHHGFHHGGHFHHHHGHHHHHHFGHGGHGFFHHFFEGGHHHGFHFHHGHHHHHHHHHGHHHGFHHBHHHHHHHHHHHHHHHHEHGFHHHHHGHHHHGGHFFGHHGFCFGHFHGGGGGHGHHHHH1GHHG1FGHGGGGHGGHHG=GHFHHHDD<GHHH0CGHGHHHHHHHEG/;0GHC0GCEDFFGGBGGFF9BBFGBFF;FE09
@M03495:530:000000000-LYBTV:1:2106:17977:22070 2:N:0:GTGCTCTG+TTCTTCCT
ATATTTTGCCGTTGATAAACCAGCTAATCCTGAAAAAAAAATCAAAGCTAAAAACTACAATGCTAAGACCACGATGTGACTGCTATCAAAGTTAGATATATATGTAAATTATTCATCTGTCAAATCCTAGAATTATATCATACCTGCTCCAGCAATCACGACCTGTAATGGTTTAGTGGGTTGTTCACTGTTTCTGAAAAATGAAGATAGTTGTCCAGCTTCCAAAAAGTTTATTGTGTTTTCTAGTGGAG
+
>AABBFFFFFBBGGGGGGGGGGGEFHHHHHHGGHFHFGGGGHHHHHHGHHHHHHGHHHHHHHHHHHHHHHHHGGHGHHHGGHGHHHHHHHHHHHHHHHHHHHHHHHHHHHHHHHHGHHHHHHHHHHGHHHHHHHHHHHHHHHHFHHHHHHHGEHGHHHHGGGGGHHHHHHGHHFHHGGHEDGGGHHHHHHHHHFHHHHEHEFHHGGGHHHHHHHHFFHGHEHHHH0CEDGGGGGGGGF9CBFGGFFFGGGG
@M03495:530:000000000-LYBTV:1:2106:15201:22078 2:N:0:GTGCTCTG+TTCTTCCT
ATATTTTGCCGTTGATAAACCACCCTCCCTGTGCCAAAGCTCACATGCTGACAGATCGGAAGAGCGTCGTGTAGGGAAAGAGTGTAGGAAGAAGTGTAGAACTCGGTGGTCGGCGGATCATTAAAAAAAAAAATAAATATGAGCAAGAATGAATGGTGAACACATAAGACAATAGAGAAGATGTAGAGAAATGAACGATTGGACAGGATAATACGATTAAGATGATTAGAGACAAATGAAAGTAGAAGAAA
+
CCDDDFFFFFDDGGGGGGGGGGGGGHHGGHHHHHHHHHHHHHHHHHHHHHGHHHHHHHGGGGHHHGGGGGEGHHHGHHHHHHGGGHHHHGHGHH4F4B@44BB3E?//?/3//////<<FF22@FFHF/<@C-.00000000000////:000000000:00/.0:0;:0//;0000;;:000;0:0;;0:00000......0;0...000:009...9000000000000:////0000000;00000//
@M03495:530:000000000-LYBTV:1:2106:27975:22094 2:N:0:GTGCTCTG+TTCTTCCT
ATATTTTGCCGTTGATAAACCAGGATCAGGTGGACCAAAGCTCACATGCTGACAGATCGGAAGAGCGTCGTGTAGGGAAAGAGTGTAGGAAGAAGTGTAGAGCGAGGTGGTCGGCGGATGATTGAAAAAAACAAAAAGTGTGAAACAGTACAGTTTAAGGATATTAAAATGGAACCAATGAGTCACCTCAGCTGACATACAGCTAGCGATTCAGGATGTGATCATAATTGCTGCAGTGACAAGACTGTGAA
+
CBCBBFFFFFCCGGGGGGGGGGHDHFHFBGFGGEHHHHHHHHHGHHGEHHHHHHHFHHHGAGGFGHGEGG>EGFGHGFHEGFFHHGHB3BGHFFGF34BB434//>/>///B>//>////?11111??</<.>.00..<0000000</00000<000000000:0000000000/...;/000;00009///0/090;;0000000/--..9///////;/////9//////////;/////./;//////
@M03495:530:000000000-LYBTV:1:2106:21112:22098 2:N:0:GTGCTCTG+TTCTTCCT
ATATTTTGCCGTTGATAAACCAGCTAATTCCAAAGCTCACATGCTGACAGATCGGAAGAGCGTCGTGTAGGGAAAGAGTGTAGGAAGAAGTGTAGATCTCGGGGGGGGCCGCGTCATTAAAAAAAAAAAAAAAGAAGGTGGCGGAGAAAGGTAGAGCAGGGGGAAGGGAAGTAACAGATGAGCACGTACCAAGGAAACGATACATGGTGAAGGATGTGGAGAGAAGGAGCACGGGCAGAAGAGAAGGTCAA
+
BBBBBFFFFFBBGGGGGGGGGGHHHHHHHHHHHHHHHHHHHHHHHHHHHHHHHHGGGGHHHGEEEAEBGGHGFHHHHHHHHHHHHHHHGHFG443@444B1?/>EC-B@=B-9--;.9///:B-:-:9-;---.9././/..:----.9/.9/9/;//:.9---:......//////////9//.-....:/9..///;...-///.::/://.://///./..//9....9--9--../:/..//.9/;/
@M03495:530:000000000-LYBTV:1:2106:23441:22113 2:N:0:GTGCTCTG+TTCTTCCT
ATATTTTGCCGTTGATAAACCAGGGACTCAGGCTGGACCAAAGCTCACATGCTGACAGATCGGAAGAGCGTCGTGTAGGGAAAGAGTGTAGGAAGAAGTGTAGATCTCGGGGGTCGGCGGATAATTAAAAAAAAAAAAAAGAAAGAAAACGGAGAGAAGTGACGAACTGAAAACAATAAAACAAGATCACGAGCATACGGATAAACGAGAGCAGTACAGTAGAGATGTCATGAGAGCATAAATGTGGTGAT
+
DEEEEFFFFFDDGGGGGGGGGGHGGGGHHHHHHHHGHHHHHHHHHHHHHHHHHHHHHHGHHHGGGGHHHGGGFEGHHHHGHHHHFGFHFGHHGHHGGHDG4BG444?4BF/><//<//>---.<1111<1DD?-<@----.../0/.///-.9<-9.0/101:..--.00001/<.0:0110..//010/9.---:10.....:10....-.0/<<111<1111:B0<1111::10.00111:1110/.<1
@M03495:530:000000000-LYBTV:1:2106:26375:22117 2:N:0:GTGCTCTG+TTCTTCCT
ATATTTTGCCGTTGATAAACCAAAGCTCACATGCTGACAGATCGGAAGAGCGTCGTGTAGGGAAAGAGTGTAGGAAGAAGTGTAGATCTCGGGGGTACGCGGATCATTAAAAAAAAAATATTAGGAATTTAGTACCAAATCACACTAAAACGATAAATAAAATTAAGTAATGATGACCTATACACAATAAAATGTTTTAGGAATTCTTTAGCGCTGAAAAACATGAGATCTCATCAGCGTTTGTCAAAACT
+
ABABBFFFFFBAGGGGGGGGGGHHGCFHFGHFGHGHHCGHHHBGGEA?FGFGGGGAEGHAGEFHHFGFGF@FGEFBGGFF43B4344B4@1?//E>/3//>////02?2F22<>@-C@.000000<000000=00=00.00</0;//:000;....0000;00/0;;;90009000;900009;009000000////999//9//9//;B//--.-.///...9//////;///9///...-../////./
@M03495:530:000000000-LYBTV:1:2106:13640:22147 2:N:0:GTGCTCTG+TTCTTCCT
ATATTTTGCCGTTGATAAACCAGCTAATTCCAAAGCTCACATGCTGACAGATCGGAAGAGCGTCGTGTAGGGAAAGAGTGTAGGAAGAAGTGTAGATCTCGGTGGGGGCCGGGTAATTAAAAAAAAAAAAAGAGGAAAAAAGAAAGGAATAAACGTCAATACAGAAAAAGAGAAATAACAGAGTGAGTTGGAAAGCTCTCGTGACTAAGGCAACGATTCGAGTGAGAGAAAGAGGACAACAAACAGACCGT
+
DDEEEFFFFFDCGGGGGGGGGGHHHHHHHHHHHHHHHHHHHHHHHHHHHHGHHHGGGGHHHGGGGEFFHHHGHHHHHHHHHHHHFHHHHGEGB43@4BBBGF>F?/////<<///23BFD>DGGFGFG---../.</</.-.../0.//00<10.....11001100/..9/<00111000//1110111:0<0./0010.../.1:<0//...-.<.1.1/0.<010.00</<.../.9.....//..-.
@M03495:530:000000000-LYBTV:1:2106:19594:22187 2:N:0:GTGCTCTG+TTCTTCCT
ATATTTTGCCGTTGATAAACCACCCTCCCTGTGGTCGTTATCTTGCTCCTTCTGTCGTCAACGAATTTACTAATTCCAAAGCTCACATGCTGACAGATCGGAAGAGCGTCGTGTAGGGAAAGAGTGTAGGAAGAAGTGTAGAGCTCGGGGGTGGGCGTAGAACTAAAAAAAAAAAAACAGATGAGACCAGCAGACGCGGAGTGAGTAACGAGACCTAGCTGATCACGATGAATGATCACAGGGCTGGTGAG
+
CCDCCFFFFFDCGGGGGGGGGGGGGHHGGHHHHHHHFFGHHHHHHHHHHHHHHHHHGGGHGHGGGHHHHHHHHHHHHHHHHHHHGHHHHHHHHHHHHHHHGFGGHHHGFGGEGGHGHGHHHHGHHHHHHHHHHFGHDF>FBF2222?//><--<-.----.<0:0000:<9<9-<--../:00000:./.././.------<.<0000<.9....<00<000<00/.<..<0<000<0/0:......//0.
@M03495:530:000000000-LYBTV:1:2106:10429:22213 2:N:0:GTGCTCTG+TTCTTCCT
ATATTTTGCCGTTGATAAACCAGGGACTCAGGCTGGACAAAAGCTCACATGCTGACAGATCGGAAGAGCGTCGTGTAGGGAAAGAGTGAAGGAAGAAGGGTAGGAAGAGAGGGGGGCAGGGAAAGATAAAAAAAAAAAAAGTAAGAAGAGAAAGCGGAAGGTACGAGCGAAAATATGAATGAGCAGTAGCGTGGCAATACGAAGATGAGACACGGACGACGAAAGAGCATAAATAGAAGGGAGAAAGAGAA
+
>3>33B5BB4DAEEEAG5E44FG2EF2B4BF3BA22B23BACG23B3BFG3GHD523BB53AA1FAAGGC11>0B1?3@1CFH?324B@B4F1B?FF31/03??3BB000/?///;--;--..../00;009----;---.///9/9//..9///.---..///...----9-9////://;99////9/-;.--.;//9..9..///9//.;.----9----../..///9//9////...;..///9.9
@M03495:530:000000000-LYBTV:1:2106:10245:22213 2:N:0:GTGCTCTG+TTCTTCCT
ATATTTTGCCGTTGATAAACCAGCTAATCCTGAAAAAAAAATCAAAGCTAAAAACTACAATGCTAAGACCACGATGTGACTGCTATCAAAGTTAGATATATATGTAAATTATTCATCTGTCAAATCCTAGAATTATATCATACCTGCTCCAGCAATCACGACCTGTAATGGTTTAGTGGGTTGTTCACTGTTTCTGAAAAATGAAGATAGTTGTCCAGCTTCCAAAAAGTTTATTGTGTTTTCTAGTGGAG
+
AABBBFFFFFBBGFGGGGGGGGHHHHHGHHHHHHHHHGGGGHHHHHFHGHFHHHGHHHHHHHHHHHHHHHHHGGHGFFHHHHCHHHHHHHHHHHHHHHHHGHHHHHHHHHHHGHGGHHGHHHHGHHHHHHHHHHHHHHHHHHHFHHFFHHGFBGHHHHHGDGGGHHHHHHHDGHGDFGFHGGGGHHGHHHGHHFHHHFFHHEHFHBHHHGHGFHHHHHGHGHHHHCCEGBFGGGGGGGGGGGFFBFBBFGF
@M03495:530:000000000-LYBTV:1:2106:17720:22216 2:N:0:GTGCTCTG+TTCTTCCT
ATATTTTGCCGTTGATAAACCAGGACTCAGGCTGGACCAAAGCTCACATGCTGACAGATCGGAAGAGCGTCGTGTAGGGAAAGAGTGTAGGAAGAAGTGTAGATCTCGGGGGGCGGCGTATCATTAAAAAAAAAAAAAAAAAAAGTAAAAGAAGGTAAAGAGTAAAAAGAAGAGAAAAGAGAAAAAGAAAGTATGAGAGTGAGCAGAACTGACAGAAGTGATGTAGAGAATGATAGAGAGATAGTGAGGAA
+
BCCCDFFFFFDCGGGGGGGGGGHGHHHHHHHHHHGHHHHHHHHHHHHHHHHHHHHHHHHHHGGGGHHHGEGFEFGHHHGHHHHHHHHBGGHHHHHHGGG443444DBGF//@--<-9---.:<1<11<FFF=CDC-9-------.011<1:../.011111/1111<0.../:./00//.//00/<<../0111111:0011000////100000/001:1111111110010<1<1119.11:1110.0/
@M03495:530:000000000-LYBTV:1:2106:19332:22217 2:N:0:GTGCTCTG+TTCTTCCT
ATATTTTGCCGTTGATAAACCACCCTCCCTGTGGTCGTTCTCTTGCTCCTTCTGTCATCAACGAATTTACTAATTCCAAAGCTCACATGCTGACAGATCGGAAGAGCGTCGTGTAGGGAAAGAGTGTAGGAAGAAGTGGAGATCTCGGGGGTGGGCGTGTCAATAAAAAAAAAAAAAGTAGAGAGATATGAGGGTATAGATACGGTAAAACAAAAAGAAGAGAATAAAAAGAAGATGACAATGAACGAAGG
+
CDCDEFFFFFECGGGGGGGGGGGGGHHGGHHHHHHHGGGHGHHHHHHHHHHHHHHHHHHHHHGGGHHHHHHHHHHHHHHHHHHHHHHHHHHHHHHGHHHHGGGGHHHGGGGGGHHHHGGHHHFHGHHHHHHGHHGHBG22/222220//<@--<-.<--.<11<1011<@--@<-A-.011111..11<11:/../0111111../..110<.<....</0./00111109<./<11100100111.....
@M03495:530:000000000-LYBTV:1:2106:4686:22232 2:N:0:GTGCTCTG+TTCTTCCT
ATATTTTGCCGTTGATAAACCACCCTCCCTGTGCCAAAGCTCACATGCTGACAGATCGGAAGAGCGTCGTGTAGGGAAAGAGTGTAGGAAGAAGTGTAGATCTCGGTGGGCGCCGGATCATTAAAAAAAAAAGAAAAAGAAAGATTGTCGTGGGGGACCGAAAGAACAGCGGATAGACAGGAGAAGGTAATCGAGTCTACTGAATAGTGTAGTGGTTGGAGTCGAGTAGATCATGATTATGAACGATGCAA
+
CCCBCFFFFFCCGGGGGGGGGGGGGHHGGHHHHHHHHHHHHHHHHHHHHHGHHHHHHHFGGGHHHGGGGFGHHHHGHHHHHHHHBGHFFGAFHFFF4B@4@4@41F/?E//<////<//@D2>>222><<>A..00/..C.///0000=.;..-----.----././9/.----./////....;/.;///:.../9/9//////99///:/;/./..-/;//-;-;.///;///;////////.....//
@M03495:530:000000000-LYBTV:1:2106:7186:22235 2:N:0:GTGCTCTG+TTCTTCCT
ATATTTTGCCGTTGATAAACCAGCTAATCCTGAAAAAAAAATCAAAGCTAAAAACTACAATGCTAAGACCACGATGTGACTGCTATCAAAGTTAGATATATATGTAAATTATTCATCTGTCAAATCCTAGAATTATATCATACCTGCTCCAGCAATCACGACCTGTAATGGTTTAGTGGGTTGTTCACTGTTTCTGAAAAATGAAGATAGTTGTCCAGCTTCCAAAAAGTTTATTGTGTTTTCTAGTGGAG
+
BACBBFFFFFCAGGGGGGGGGGHHHHHHHHHHHHHHHGGGGHHHHHEHHHHHGHDHHGHHHGHHHFHHHFGHGGHGHHHHHFFFHFFFHEHHHHHHHHHHGHHHGFHHHHHHHHHHHHHHHHHHHHGHHHHHHHHGHFFHHHFHGHGFHHEHHHGFHHHGDDCDB?GHHHHHHHHGDDHHDGGGHFHHHHHHHHGHHGHHGHHHBBCCGCCCG:<CGHGHHGHFFFHACCFGGGGBFF;BFGEFGGGGGFE
@M03495:530:000000000-LYBTV:1:2106:15822:22262 2:N:0:GTGCTCTG+TTCTTCCT
ATATTTTGCCGTTGATAAACCACCCTCCCTGTGGTCGTTATCTTGCTCCTTCTGTCGTAACAAATTTACTAATTCCAAAGCTCACATGCTGACAGATCGGAAGAGCGTCGTGTAGGGAAAGAGTGTAGGAAGAAGGGAAGGGATCAGGGGGGGGCGGGGAAAGAATAAAGAAAAAAGTGGAGGAGTAGGTAGGAGCCGAATGAGAGAAGGAGCAAGAAATGGAAAGACGAAGACGAACGTAACAGAGTACA
+
AAAABFFFFFBBGGGGGGFFGGGGGGHGGHHHHGGGEEGHHGHHH5FGGFFHHEHFFGHHGHFHBFGHHHFEFHGFFGGGHHHFHFHHBEB4BFFFHHHGGGFHFGGGEFGGGHHHGHGFHHHHGBBE2DBCCHB0?/0////2<0@20/@-@-------..;B.///;9;9/9.9.///;..99./////9.//..;--9///9/.9/...../..////////./..--..9.9---....9;//9///
@M03495:530:000000000-LYBTV:1:2106:21066:22277 2:N:0:GTGCTCTG+TTCTTCCT
ATATTTTGCCGTTGATAAACCAGCTAATCCTGAAAAAAAAATCAAAGCTAAAAACTACAATGCTAAGACCACGATGTGACTGCTATCAAAGTTAGATATATATGTAAATTATTCATCTGTCAAATCCTAGAATTATATCATACCTGCTCCAGCAATCACGACCTGTAATGGTTTAGTGGGTTGTTCACTGTTTCTGAAAAATGAAGATAGTTGTCCAGCTTCCAAAAAGTTTATTGTGTTTTCTAGTGGAG
+
AACBBFFFFFCCGGGGGGGGGGHHHGHHHHHHHHHHHGGGGHHGHHHHHHHHHHGHHHHHHHHHHHHHHGHHGGHGHHHHHFEHHHGHFHHHEHHHHHHHHHHHHHHHGBGHGFHHHFEFFHHGGHEHGHHFHFGHGHGDHHHEFHFHHFFF2GCGFBGAEGCDHGHFBGGHHHGDFFHGGACEFDFHHHHHHHGHHFHGCFDHGHHHHHHFHFB0;GFFFHCCGGEEAFGFGGFGFFBFGFBGFBBFCBE
@M03495:530:000000000-LYBTV:1:2106:10400:22278 2:N:0:GTGCTCTG+TTCTTCCT
ATATTTTGCCGTTGATAAACCAGGACTCAGGCTGGACCAAAGCTCACATGCTGACAGATCGGAAGAGCGTCGTGTAGGGAAAGAGTGTAGGAAGAAGTGTAGATGTCGGGGGGGGCCGGAAGATTAAAAAAAAAAAAGAGAAGATACAATAAGGGATGAAAGAAAAAGATAAAGATAATACTAACAAGTGCTGAGATAACGGGAGAAAACACTGAGATAAGCAGCAAGCTACTATACGGAAAACACAGTGA
+
CBBCCFFFFFCBGGGGGGGGGGHGHHHHHHHHGHGHHGHHHHGHHHHHHHGHHGHHHHHHHGGGGHHGGFGGEEHHHHGHHHHHHGHFGDFFHHHHB4@443444BB///>/--;------.;/99/B//>=-9---..///////////////9./://///.//.;.///:9///9///////://;///;/./////.-.:-../;/../////;/://///.//.////////....-/9....//:
@M03495:530:000000000-LYBTV:1:2106:11777:22281 2:N:0:GTGCTCTG+TTCTTCCT
ATATTTTGCCGTTGATAAACCAGAACCATCCAAAGCTCACATGCTGACAGATCGGAAGAGCGTCGTGTAGGGAAAGAGTGTAGGAAGAAGTGTAGATCTCGGGGGGCGCCGGGTCATTAAAAAAAAAAAAAGAAAAGTAAACGCAGGAGAAAAGGTAAAGAAGAGAAGAAGAAAATAAGGAGGTGCGAACGAGTAGTAAATGACAATGCAGAGAAGGAGAGTAGGCACATGGGACACTGAGATGAGGTGAA
+
BCCCCFFFFFCCGGGGGGGGGGHHHHHHHHHHHHHHHHHHHHHHHHHHHHHHHHGGGGHHHGGGGEGGHHHGHHHHHHHHHHHHGHGHHHGH4D3444@BFF/E?-----9--.-;0;0BFFFFC:@@C@-...///00000;----....;//.:;00:09/0./090:909//;;000;....0-.---.9..000000000000900099/0/.....0900:0./;0/./...090000000//.;0
@M03495:530:000000000-LYBTV:1:2106:6954:22288 2:N:0:GTGCTCTG+TTCTTCCT
ATATTTTGCCGTTGATAAACCACCCTCCCTGTGGTCGTTATCTTGCTCCTTCTGTCGTCAACGAATTTACTAATTCCAAAGCTCACATGCTGACAGATCGGAAGAGCGTCGTGTAGGGAAAGAGTGTAGGAAGAAGTGTAGAGCTGGGTGGGGGGCGGATCAATAAAAGAAAAAAAAAAAATAATGGATCAGTAGTAGGTGAACGTGGAGATCACTGGAAGGGAGAGTGGAGAGGGGGCAGAGATGAGTGT
+
BABCCFFFFFCCGGGGGGGGGGGGGHHGGGHHHHHHGGGHHHHHHHHGHHFHHGHHGGGHGHGGGGGHHHHHDGHHHGHHHHHHHHHHGHHHHHHHHHHHGGGGHGGGGGGEGHHHGGHHHHHHHHHHHHHHHHHGGH2@222>222?@CC/<-------9;0:00000;./:.:------.00000000.900;000000000;.....0/00/00//0/......0;.0.0...---9:../0000000
@M03495:530:000000000-LYBTV:1:2106:13132:22305 2:N:0:GTGCTCTG+TTCTTCCT
ATATTTTGCCGTTGATAAACCAGCTAATCCTGAAAAAAAAATCAAAGCTAAAAACTACAATGCTGACAGATCGGAAGAGCGTCGTGTAGGGAAAGAGTGTAGGAAGAAGTGTAGATCTCGGTGGTGGCCGGATCATTAAAAAAAAAAAAAAAGAAAGGCAAAGGGGAGAAAGCAAGAAAGAACAGACACAAAGTAACAATATAGAAAAAAGCTCAGGCAAGACGCTCACAGATAAACAGATGCAATGGAGC
+
CBCCCFFFFFCAGGGGGGGGGGHHHHHHFHHHHHHHHGGGGHHHHHHHHGHHHHGHHHHHHHHGHGHHHGHHHGGGGFFHFFEEEFGHHHGHHHHHHHHFGHHHHGGHH4FB4B?333??F<?///?0@<////=111?FD1DG?-@:DC9-..;/0.....//.-.-..00/0///:/0/.////./:/..:0:0:0:00;0000::.-.;000///;:./:.-..:0:0:0000;0//0;0:00000//
@M03495:530:000000000-LYBTV:1:2106:18165:22354 2:N:0:GTGCTCTG+TTCTTCCT
ATATTTTGCCGTTGTTAAACCACCCTCCCTGTGGTCGTTATCTTGCTCCTTCTGTCGCCAAAGCTCACATGCTGACAGATCGGAAGAGCGTCGTGTAGGGAAAGAGTGTAGGAAGAAGTGTAGAACTCGGGGGGCGGCGGATCATTAAAAAAAAAAAAAATGAAGAAGGGGATGGTGGAGAGGCGTGAGGACAGTGCAAAGAAAGATGAATTGATGAACTGAGAGAGAAGCAAGGTCACGAGTGTCATAGT
+
EDDEDFFFFFDCGGGGGGGGGGGGGHHGGHHHHHHHGGGHHHHHHHHHHHHHHHHHGHGGGHHHHHGHHHHHHHHHHHHHHHGFGFHHHGGGGEGHGHHGGHHHHHFGFGHHFHHHHHBG?FD33?DB?C/>@--9-<<----.11:1<BBBF-<9---<.01111//..-....01...0...-<-...09/.:11111</./0/<11111011111110:010...0/00//.0100.<-..11111<1
@M03495:530:000000000-LYBTV:1:2106:7275:22359 2:N:0:GTGCTCTG+TTCTTCCT
ATATTTTGCCGTTGATAAACCAGCTAATTCCAAAGCTCACATGCTGACAGATCGGAAGAGCGTCGTGTAGGGAAAGAGTGTAGGAAGAAGTGTAGATCTCGGTGGTCGCCGGATCATTAAAAAAAAAAAAGAATAACACAAGAGGCGAATAAAGAATGAACATAAAGCAAGCGGTGAAGAAACTCGATGATATAGAAGAACAAAAATGCAGAGGACAAGATGACAGAAGATATACCAGACAAGACAGAGAA
+
CCCCDFFFFFDDGGGGGGGGGGHHHHHHHHHHHHHHHHHHHHHGHHHHHHGHHHGGGGHHGGGGGEGFHHHGHHHHHHFFGHHHHHHHHHBF44@44@BBFF1E113>/?//><<CBFB33FFD@@@C--..0111100<<./C..:---.00::.00<0000000000//..-.-.:0<///:0<.:00000000000/<//..<.00000<.../../000000/000000000<0../<.///////:
@M03495:530:000000000-LYBTV:1:2106:21785:22366 2:N:0:GTGCTCTG+TTCTTCCT
ATATTTTGCCGTTGATAAACCACACTTCTTGCCCTCCAAAGCTCACATGCTGACAGATCGGAAGAGCGTCGTGTAGGGAAAGAGTGTAGGAAGAAGTGTAGATCTCGGGGGTCGCCGTATCATTATAAAAAAAAAAAAAAAAGAACGGAGATAGTGATAAAGGAGAGTACAGAGAAACAGTGAGATAGTGATAAGCTGTGCACAAGAATGGAATATACTTAACGACCTCGGTAGCACAGTGTAGATAGATA
+
BCBBCFFFFFCBGGGGGGGGGGGHGHHHHHHHHHGHGHHHHHHHHHHHHHHHGHHHHHHGGGGGHGHGEGGGGFGHHGHHHHHHFFFGGHHHFGHHGFEG3444BD1?//E////<<//00@11111@DD1@A<-A<--;--.../..:.-/00000;000:09...009:90//00;//0000090000000000000/0900/.//000009090000:90;.--;0.....000//0000099B0000
@M03495:530:000000000-LYBTV:1:2106:23972:22371 2:N:0:GTGCTCTG+TTCTTCCT
ATATTTTGCCGTTGATAAACCAGCTAATCCTGAAAAAAAAATCAAAGCTAAAAACTCCAATGCTAAGACCACGATGTGACTGCTATCAAAGTTAGATATATATGTAAATTATTCATCTGTCAAATCCTAGAATTATATCATACCTGCTCCAGCAATCACGACCTGTAATGGATTAGTGGGTTGTTAACTGTTTCTGAAAAATGAAGATAGTTGTCCAGCTTCCAAAAAGATTATTGTTGTTTCGAGTGGAG
+
1AAA1DBDFF11A113B31GF0FAF11FGBFH1BFFEE///F11GBGFBFG1FH/F11A1ABF2@2BBGBGEEGE?G12@2B0BGBCFF11BF@2GBGFHFHFFGGFGFEFGG2F>F212FGH12B1GG1BFHHHBHF2FFF>0>10GFFBCFG0@F1FE/BCCBGF<DGD1<?DFGHEEAF-CE1=<DF0<<D0DDFBGHGHFDG0C0;CGC;0;0/BC00:000..9.;CFFFFF0.;9;0..9FA.0.
@M03495:530:000000000-LYBTV:1:2106:16741:22396 2:N:0:GTGCTCTG+TTCTTCCT
ATATTTTGCCGTTGATAAACCAGCTAATCCTGAAAAAAAAATCAAAGCTAAAAACTACAATGCTAAGACCACGATGTGACTGCTATCAAAGTTAGATATATATGTAAATTATTCATCTGTCAAATCCTAGAATTATATCATACCTGCTCCAGCAATCACGACCTGTAATGGTTTAGTGGGTTGTTCACTGTTTCTGAAAAATGAAGATAGTTGTCCAGCTTCCAAACAGTTTATTGTGTTTTCTAGTGGAG
+
ABBBBFFFFFBBGGGGGGGGGGHHHHHHHHHHHHHHHGGGGHFHHHHHHHHHHGGHHHHHHHHHGGHHHHHHGGHGHHHFFHFGFGHHFHGHHHHHHHHHHHHHHHHHHHHHHHHHHHHHHHHHHHHHHHHHHHHHHHHHHHHHFHHHHHHHGHHHHHHGGGGGHHFEGHHGHHHHH1GFGGGDGHHHHHHHGGHGHFHHHHHGGHFHHHHGHGGBFHHHHHHHGH.;FGGGGGGFGGBFGFGGGEGGEGE
@M03495:530:000000000-LYBTV:1:2106:18855:22399 2:N:0:GTGCTCTG+TTCTTCCT
ATATTTTGCCGTTGATAAACCAGCTCTAGCTGCCATAGCAATGTCACAACCACTTCTTGCCCTCCAAAGCTCACATGCTGACAGATCGGAAGAGCGTCGTGTAGGGAAAGAGTGTAGGAAGAAGTGGAGATCTCGGTGGTGGCCGGAGAATTAAAAAAAAAAAAAAAGAAAGAATAAGAGCAGTGAAAGGAAAATGACCATAAGAGAGAACTAGGTATAAAAGAGAAAGAAGATGAGCAGCGGATGAGAGA
+
CCCDEFFFFFCCGGGGGGGGGGHHHHHHGHHHHHHHHHHHHHHHHHHHHGFGGHHHHHHHHHHHGHHHHHHHHHHHHHHHHHHHGHHHGGGGHHHGGGGGGHHHHGHHGHGHFGHHHGHHHHHH4B3?/333B???/<F//?00/////?=1=111?E-@@-----<.9./0/:0111<0/0/<01:11./<//<0100<:00110/..0<100<11111111.//0<0/:/0111000//-<---<010.
@M03495:530:000000000-LYBTV:1:2106:27527:22406 2:N:0:GTGCTCTG+TTCTTCCT
ATATTTTGCCGTTGATAAACCAGCTAATCCTGAAAAAAAAATCAAAGCTAAAAACTACAATGCTAAGACCACGATGTGACTGCTATCAAAGTTAGATATATATGTAAATTATTCATCTGTCAAATCCTAGAATTATATCATACCTGCTCCAGCAATCACGACCTGTAATGGTTTAGTGGGTTGTTCACTGTTTCTGAAAAATGAAGATAGTTGTCCAGCTTCCAAAAAGTTTATTGTGTTTTCTAGTGGAG
+
BBBABFFFFFBAACFDGGGGGGHHHHHHHHHGHHHGHGGGGHGFHHHGHFGFHGGHHHHHHHHHGHHHHHBGG?FFHHHHFHHHHFBG4GBGGHHHHHHHHHHHFDHHHHHFHHHHGHHHFFHHHHHHHHHHHHHHHHHEHHFHHHHGHGHHHFFFB2F?/??DHGHB<GGFGGCDFGEHDGGDCFGHHEGG0DGFH0DG.CHF0GHGHHBFHHGFGHFHFF/GH0G?C;BFFGFBFBBFGFFFEFFBF9A
@M03495:530:000000000-LYBTV:1:2106:23933:22408 2:N:0:GTGCTCTG+TTCTTCCT
ATATTTTGCCGTTGATAAACCACCCTCCAAAGCTCACATGCTGACAGATCGGAAGAGCGTCGTGTAGGGAAAGAGTGTAGGAAGAAGTGTAGATCTCGGGGGGGGGCGGATTATTAAAAAAAAAAAAAGAGAAAAGATAAGGTAGTCAGAACTAATGCAAGACAGTATCAGGACCATACTATGATTCACACGTAGACTATAACTTCTGCGATGAAAGAGCACCTACCACATACTTACAATGAGAGAGCATG
+
CCCCCFFFFFCBGGGGGGGGGGGGGHHGHGHHHHHHHHHHHHHHHHHHHHHGGGGHHHGGGGGGHHHHGHHHHFHFGFGHHFFHHHG4G4434BBF@BC/>E----;--:-.00:00;009>DB----..//00:9.90000;00090000/00000000:B///000000009..00;000:00000000:9;..0000000009:00--..0:00///0..;0/90;A000;00000000000;..000
@M03495:530:000000000-LYBTV:1:2106:17596:22410 2:N:0:GTGCTCTG+TTCTTCCT
ATATTTTGCCGTTGATAAACCAGCTAATCCTGAAAAAAAAATCAAAGCTAAAAACTACAATGCTAAGACCACGATGTGACTGCTATCAAAGTTAGATATATATGTAAATTATTCATCTGTCAAATCCTAGAATTATATCATACCTGCTCCAGCAATCACGACCTGTAATGGTTTAGTGGGTTGTTCACTGTTTCTGAAAAATGAAGATAGTTGTCCAGCTTCCAAAAAGTTTATTGTGTTTTCTAGTGGAG
+
1AAAAFFBFFDAEGGGGGBGEGHHHHHHGDGHHHGHHGGEEGHHHGGHHGDHFHCHHHGFHHGBGHHHHFHGGGGGCG22G@FB1EGGFFG@BGHHHFHHFHHEFBGDGEFGGHHHHEFGHHGHHHBEGFGHHEHGFEGHHHFBGGHFFFHFFHHHHFF?ECGCGGFGGHH1?<GG=GHFCGGCHGGHHHGGGBGHFFGHAHHH0GCGFHF0GC;CH/CGHHCFCB.9.9FF0FFFGG/F/FBFB00;FFG
@M03495:530:000000000-LYBTV:1:2106:21118:22414 2:N:0:GTGCTCTG+TTCTTCCT
ATATTTTGCCGTTGATAAACCAGCTAATCCTGAAAAAAAAATCAAAGCTCACATGCTGACAGATCGGAAGAGCGTCGTGTAGGGAAAGAGTGTAGGAAGAAGTGGAGATATCGGTGGTCGGCGGGGCATTAAAAAAAAAAAAAAAAAAGAAATGGAAAGCTGAATAGAGTAAAGCGACAGACATAGAAAACGGATCAATATGAAAACCGATGAAGAAAAATATCAGAAAATACATCTGTAAGAGCTACACA
+
DCCDDFFFFFCCGGGGGGGGGGHHHHHHHHHHHHHHHGGGGHHHHHHHHHHHHHHHHHHHHHHHHHGGGGHHHGGGGEFGHHHGGHHHHHGGFGGHHHHHHGFG33/334D4/>/?C/2/////---;/00C;CGG??9?@-:--::-.../000000./000000000000;:0..---/.:000000;/-...-.00::00000/.--;.0000///..00;;0000/00000000000000:0000:0
@M03495:530:000000000-LYBTV:1:2106:23041:22427 2:N:0:GTGCTCTG+TTCTTCCT
ATATTTTGCCGTTGATAAACCAGTCACAACCACTTCTTGCCCTCCAAAGCTCACATGCTGACAGATCGGAAGAGCGTCGTGTAGGGAAAGAGTGTAGGAAGAAGTGTAGATCTCGGGGGTCGCCGTATCATTAAAAAAAAAAAAAAAGACGACATCGTGAGACGACATAGAGGTAAAACACAGATATCAAGTCAACAAGACAAAAGAGAGAAAACTGACGAATTAGCATGAATAGATGTATGAATAACAGA
+
EDCDDFFFFFDEGGGGGGGGGGHHHGHHHGGGGHHHHHGHHHHHGHHFHHHHHHHHHGHHHHHGHHHHGGGGHHHGGGGGGHHGHGGHHHHHHHEHHGFHGHFHFH4?3444BFAF/>/>/</?/>/00@DFF1>=DD?@@<-<:--../.---.0.9./.10.---.1111/001110....<1111110111100./://:/././<.<00/:0100..9<.10B1<001110<11111111111000/
@M03495:530:000000000-LYBTV:1:2106:3742:22434 2:N:0:GTGCTCTG+TTCTTCCT
ATATTTTGCCGTTGATAAACCAGAGGACTCAGGCTGGACCAAAGCTCACATGCTGACAGATCGGAAGAGCGTCGTGTAGGGAAAGAGTGTAGGAAGAAGTGTAGATCTCGGGGGTGGCCGTATCAATAAAAAAAAAAGAGAAAAACGTCAGATGCGGGATAGAATAACGAAGGCATAAACTTCCAAAAACAGCAACACAAACGACGTAACAGTAGGTGTCAGGGTGGGGATTCGAGTAAGAAATGTGTCGG
+
AAABAFFFFFBAGGGGGGGGGGHHHGHCFFHFHGHHGHHHHCEFCFGHHHHHGHFHHHHHHHGGEG?BGHGBEFGGHHHHGGCCHFH4FBFGBFDFF3?@FB4B44B44BF/</</<<0>/<0?1<11111F@----..///:;..-..;.0;00----.9/0;9009.......9//9/////:/;...9.........99..---9..///////;////.;..---.;//././.;////9;/99/.;
@M03495:530:000000000-LYBTV:1:2106:20328:22448 2:N:0:GTGCTCTG+TTCTTCCT
ATATTTTGCCGTTGATAAACCAGCTAATCCTGAAAAAAAAATCAAAGCTAAAAACTACAATGCTAAGACCACGATGTGACTGCTATCAAAGTTAGATATATATGTAAATTATTCATCTGTCAAATCCTAGAATTATATCATACCTGCTCCAGCAATCACGACCTGTAATGGTTTAGTGGGTTGTTCACTGTTTCTGAAAAATGAAGATAGTTGTCCAGCTTCCAAAAAGTTTATTGTGTTTTCTAGTGGAG
+
AABBAFFFFFBBECEGFGGFGGGEHHHHHGFFBEGCHGGEEFHGH3ABGHEHFBEGGCCHFDGFDFFFG2BGEEGEGFH4EGEGH@FGFFFGHGGFGHGHHHFFGGFHBHHBEFGHGFHFGFDGGF3FGHHGHHGHGEGHGFGFGBCCDGCG2@@GHHHG/<<CFGFHHGBFGGHFHDGE<FCDHHBGGEDBDBDGFFB<FHHGGCCGHHH0:CCFHG/CC0G0;0.;.000CFGGGG/9BFF0C00CFBE
@M03495:530:000000000-LYBTV:1:2106:11108:22487 2:N:0:GTGCTCTG+TTCTTCCT
ATATTTTGCCGTTGATAAACCAAAGGACTCAGGCTGGACCAAAGCTCACATGCTGACAGATCGGAAGAGCGTCGTGTAGGGAAAGAGTGTAGGAAGAAGTGTAGATCTCGGGGGGCGCCGGCACATTAAAAAAAAAAAAAGAAAAAACAACAGAGAAAAGATGAAACGAACACAAGTGTAGTACATAATACAAAATGCATATATGAACATAATGGACATGCGAGCAACACACACCGCAGGTGTAGGTACGG
+
CCDDDFFFFFCBGGGGGGGGGGHHHHHHHHHHHHHHGGGHHHHHGHHHGHHHHHHFHHHHHHHGGGGHHHGGGGGGHGHHGFHHHHHHHHHHHHGEHHHBFB@344B4DB//<C--9-:?----/0:00;::B-BAC--9.:.//:-.....////:0//.000000...--/.9.:00000000000000000.0000000:000:000:00000;0000..---/........-----.00000000..
@M03495:530:000000000-LYBTV:1:2106:18544:22488 2:N:0:GTGCTCTG+TTCTTCCT
ATATTTTGCCGTTGATAAACCAGTGACTCAGGCTGGTCCAAAGCTCACATGCTGACAGATCGGAAGAGCGTCGTGTAGGGAAAGAGTGTAGGAAGAAGTGGAGATCTCGGAGGGGGGCGGATTATTAAAAAAAAAAAAAGAGGAGAGCGGCAGGAAGTGTGTTTAGTACCAGAAAGTAGACGCGTCCCAAAGACAGTAGCAGGGCAGTGGAGAGACGAAAAGTAGCGTATTTCTAGCTAGGGGATAGACTA
+
BCCCCFFFFFCBGGGGGGGGGGHHHGHHHGHHGHHGHHHHHHHGHHHHGGHHHHGHHHHHHHGGEEFHGGEEFEEHFHHGHFHGFGGFHHGHEGHGFFBG33?333440?/>////------.//9///99------9-../......9:----././///:////;//;//9//9/////.-----.//./////:;////.-.../;//./.9/.-;;-:////-...://///////:....//9///
@M03495:530:000000000-LYBTV:1:2106:12188:22527 2:N:0:GTGCTCTG+TTCTTCCT
ATATTTTGCCGTTGATAAACCAGGACTCAGGCTGGACCAAAGCTCATATGCTGACAGATCGGCAGTGCGTCGTGTAGGGAAAGAGTGCAGGAAGAAGCGGCAGGAACCGGGGGCCCCGCCTCACCATCATAACACTGGAAGACGCAAGGTCAGGAGCCACTGGCCACCCAGATCGGAAGAGCGACGAGCAGGGAAAGAGAGAGGCATGTGGGTGGGTTGTGTACGGGCAGTGCAGAAGACGACACACAAAT
+
AA11>3BFFF@AA1133A1B10A0000B110BF0A0BF0A/FBA1111A222BAG11011///AA01BA/>>///011B0BG0GBGB121B/F00>B1>/>///<BC<B//<//<-----.<<<.<0/0=00/</00/://./.---9.0;/B//;A.:/;0/..9:..9;AB/9-9ABAAF=9@@-;--99-;---/----:---/-///---------;://;-----/99/99////-;----9---/
@M03495:530:000000000-LYBTV:1:2106:19249:22542 2:N:0:GTGCTCTG+TTCTTCCT
ATATTTTGCCGTTGATAAACCAGGACTCAGGCTGGACCAAAGCTCACATGCTGACAGATCGGAAGAGCGTCGTGTAGGGAAAGAGTGTAGGAAGAAGTGTAGATCTCGGGGGGCGCCGGATCAATAAAAAAAAAAAAAAGCGAGAATAAAACAAGAAAGGGGACAAGTGACAAGAGAAGAGTAGAACAGGGGGAGCAAAAGAAGGGTAGCAAGGATAGAGACAGGAGAACGCGTAAAAGATATATAAAGAC
+
CEDCDFFFFFEEGGGGGGGGGGHGHHHHHHHHHHGHHHHHHHHHHHHHHHHHHHHHHHHHHGGGGGHHGGGGEFHHHHGHHHHHHGGFHHHHGHHHGBF44@44B?4FF/>C--<-----.-:01<<1<B-->BC--9-....--.01<110..////0..-.-...:11111././0/0:1:1110//..--<-../0//.:/.../.01</..<00111///....:0.<-9<..1<.0111111111/
@M03495:530:000000000-LYBTV:1:2106:10151:22554 2:N:0:GTGCTCTG+TTCTTCCT
ATATTTTGCCGTTGATAAACCACCCTCCCTGTGGTCGTTATCTTGCTCCTTCTGTCGTCAACGAATTTACTAATTCCAAAGCTCACATGCTGACAGATCGGAAGAGCGTCGTGTAGGGAAAGAGTGTAGGAAGAAGTGTAGAGCTCGGGGGTCGGCGGATTATTAAAAAAAAAAAAATAAGAGATTAAATAGACGGCATGGTCAAAAAGAGAAGAAAAGTAACAAGAGATGATGATGTGAACAAACAAGTA
+
BCCCCFFFFFCCGGGGGGGGGGGGGHHGGHHHHHHHGGGHHHHHHHHHHHHHHHHHGGGHGHGGGHHHHHHHHHHGHHHHHHHHHHHHHHHHHHHGHHHHGGGGHHFGGGGGGHHHHGHHGHHHGHHHHHFHHHHHFD22>22222/B/>@-.<--;A--.;0900;B09-99-:-9.00000/0000;;0000..:9-..0;0000...//0:0;///;00000//./00090000090:00/..../00
@M03495:530:000000000-LYBTV:1:2106:21955:22651 2:N:0:GTGCTCTG+TTCTTCCT
ATATTTTGCCGTTGATAAACCAGGGACTCAGGCTGGACCAAAGCTCACATGCTGACAGATCGGAAGAGCGTCGTGTAGGGAAAGAGTGTAGGAAGAAGTGTAGATCTCGGGGGGGGGCGCATAATTAAAAAAAAAAGAAAAGAAGAGAAGGGGGGGGCACTGACAAACGAAAGAAGAAGGACATCAGGTAGTGACTGCAATATACGGTAGAGATGTGTGATGGATGATGCTGAGGGATGCAGAGCGATGGA
+
CCCCCFFFFFCCGGGGGGGGGGHGGGGHGHHHHHHCHHHHHHHHGHHHHHHHHHFFHHHGGHEGGGHHHGFGGEFHHHHGHHHHBGGGGGHHHHHGFFGF4??444BDGE/E?--;-:---:.0000:::B;A;B-...///../0./09..------:;//090;:.;..../.90//.../00000;00;90000/0000:9B../..00000000.;000/0000000:0...././0;0./--.;.9
@M03495:530:000000000-LYBTV:1:2106:25949:22686 2:N:0:GTGCTCTG+TTCTTCCT
ATATTTTGCCGTTGATAAACCAGCTAATCCTGAAAAAAAAATCAAAGCTAAAAACTACAATGCTAAGACCACGATGTGACTGCTATCAAAGTTAGATATATATGTAAATTATTCATCTGTCAAATCCTAGAATTATATCATACCTGCTCCAGCAATCACGACCTGTAATGGTTTAGTGGGTTGTTCACTGTTTCTGAAAAATGAAGATAGTTGTCCAGCTTCCAAACAGTTTATTGTGTTTTCTAGTGGAG
+
AAAABFFBFFDAGGGGFFFGGGCCBGHFDFFGHHGHGGG2EFGDGEE2FG5AF3E3FAF3FGFE55@F3FFG?@GAGHBEB3BGHHHGGB34BFHGHFDGGBHFFGHFD4GFGHHHGBGB4FFFE3BDG4FFHHHHBGGHFG3FGFHHG2GCG<CFGCFG//>CGHGFF11?<GFHFFGHAFGDHFHHHFHHDDGGH0DHHHHGDGFHFB<GFF0;CHBGH0;GCC..;;0CFFCF0F99/B9B90;FF0E
@M03495:530:000000000-LYBTV:1:2106:11129:22696 2:N:0:GTGCTCTG+TTCTTCCT
ATATTTTGCCGTTGATAAACCAGTTGGCTCTAGCTGCCATGCAATGTCACAACCACTTCTTGCCCTCCAAAGCTCACATGCTGACAGATCGGAAGAGCGTCGTGTAGGGAAAGAGTGTAGGAAGAAGTGTAGATCTCGGTGGGGGGCGGATCATTAAAAAAAAAAAAAGAAAAGAGACACGAAAATGAAAGGACATAACAACTAACATGAAGAAAGCTAAGAAGAGAAAGAACGACACGAAGAAGAGACAG
+
CCDDDFFFFFCCGGGGGGGGGGHHHHHGHHHHDGHHHHHHHHHHHHHHHHHHGGGGHHHHHHHHHHHGHHHHHHHHHHHHHHHGHHHHHHHGGGGHHHGFGGGGHHHHGHHHHHHHHGHHFGHHFHB434D3443D3?F/?A//B---@---.<000<00@>->>--<...///9/////.-.<-0<:0<0././000000.0<00:00:000//0/000000/0./<0:/:/..<--.-...//0.<///
@M03495:530:000000000-LYBTV:1:2106:6316:22700 2:N:0:GTGCTCTG+TTCTTCCT
ATATTTTGCCGTTGATAAACCAGCTAATCCTGAAAAAAAAATCAAAGCTAAAAACTACAATGCTAAGACCACGATGTGACTGCTATCAAAGTTAGATATATATGTAAATTATTCATCTGTCAAATCCTAGAATTATATCATACCTGCTCCAGCAATCACGACCTGTAATGGTTTAGTGGGTTGTTCACTGTTTCTGAAAAATGAAGATAGTTGTCCAGCTTCCAAAAAGTTTATTGTGTTTTCTAGTGGAG
+
CCBCCFFFFFBCGGGGGGGGGGHHHGHHHHHHHGHHHGGGGHHHHFGBGHHGHHGHHGHHGHHHHGHHHGHHGGGGHHHHHFFGHHHHHFHGHHGHHHHHHHHHHHHHHFHHGHHHHHHHHHHHHHHHHHHHHHHHHHHHHHHFHHHHHHHHHGHHHHHGEGGGHHHFHFHHHHHHBGFHGGGGHHFHGHHHHHFHHGHHGHGEEFGHHHHHHHBFFFHFHHFHEFA?C0;9CFGGFGFFGGFGGGFGGF?
@M03495:530:000000000-LYBTV:1:2106:4986:22710 2:N:0:GTGCTCTG+TTCTTCCT
ATATTTTGCCGTTGATAAACCAGGACTCAGGCTGGACCAAAGCTCACATGCTGACAGATCGGAAGAGCGTCGTGTAGGGAAAGAGTGTAGGAAGAAGTGGAGAGTGCGGGGGGGTGCGGATCTAGAAAAAAAAAAAAAAAGTAGAAAAAAAGAGTAGCTATGGCAGTGAGAGGGAGAAGAACGCAGGTGAAGCGAGGACGGATGCAGGAATGATGTCGGAAGTGATGTAGAGTGGAGGACGATGCAACGCT
+
AA>AADDFFBDAEE4FGF5FFEGFDCF4BAFF2AA2FGAFGFFGHHBCHFCGHAFDCH53B1AFGFFFG1EE0EFFFHFGHE13F4FF@3FBHH13BBB3F?3/334//ECC---9;----9//////..;--9------.//////..-;9../////////././99;//9.....///9..---./////-9---.--..-.//...///////.9-.:;//:////////./9...--9..///--.
@M03495:530:000000000-LYBTV:1:2106:16092:22715 2:N:0:GTGCTCTG+TTCTTCCT
ATATTTTGCCGTTGATAAACCAGCTAATCCTGAAAAAAAAATCAAAGCTAAAAACTACAATGCTAAGACCACGATGTGACTGCTATCAAAGTTAGATATATATGTAAATTATTCATCTGTCAAATCCTAGAATTATATCATACCTGCTCCAGCAATCACGACCTGTAATGGTTTAGTGGGTTGTTCACTGTTTCTGAAAAATGAAGATAGTTGTCCAGCTTCCAAAAAGTTTATTGTGTTTTCTAGTGGAG
+
BCCCCFFFFFCCGGGGGGGGGGHHHHHHHHHHHHHHHGGGGHHHHHHHHHHHHHGHHHHHHHGHHHHHHHHGGGHGHHHHHHGHHHHHHHHHHHHHHHHHHHHHHHHHHHHHHHHHHHHHHHHHHHHHHHHHHHHHHHHHHHGHHHHHHHHHHHGHHGHGFCGGHHHHHHHFGHHHGHHHEFGFHHHHHHHHHHHHHHHBHHHHHHHHHHHHHHFHHHHGHHHGHHHGEFGGGGGGGGFGGGGGFGBB9CF
@M03495:530:000000000-LYBTV:1:2106:23065:22745 2:N:0:GTGCTCTG+TTCTTCCT
ATATTTTGCCGTTGATAAACCACCCTCCCTGTGGTCGTTATCTTGCTCCTTCTGTCGTCAACGAATTTACTAATTCCAAAGCTCACATGCTGACAGATCGGAAGAGCGTCGTGTAGGGAAAGAGTGTAGGAAGAAGAGGAGAGCACGGGGGCGGGCGGACTAATATTAAAAAAAAAAAGACTCGTGGCAATAACGATAAGATCGACAGTATCACAACACTAACTACGTCGCAGACAAACATAGTCGACAGC
+
BBBBBFFFFFBBEGGGGGGGGGGGGHFGDHHAGGFGGGFGHHGFFGHHHHHHHFFFFGGGGFFGGHHHHHGHGHHHHHHHHHHHHHGHHHHHHHHHGGGCFGFE?BFFAFFEE?FGHGGHGHHHHFHHGHHHGFGF2B/@///?20>//<@----------///////////9=9---...//....-./:/;/....;/99/..-;-;//9////...//:////..9--9.-......//;//..-.-;
@M03495:530:000000000-LYBTV:1:2106:25766:22751 2:N:0:GTGCTCTG+TTCTTCCT
ATATTTTGCCGTTGATAAACCAGGACTCAGGCTGGACCAAAGCTCACATGCTGACAGATCGGAAGAGCGTCGTGTAGGGAAAGAGTGTAGGAAGAAGTGTAGATCTCGGGGGGCGGCGTATCATTAAAAAAAAAAAAAAAAGACGTAAAGAGCGGGAACGAGAATGAAAATAAAAAGCAAAAACTGAAGGACAGAGAGAAGGAAATTGAATGATGTCTATATAAGACATCATAAGGTGTAGCGAGATGTTC
+
CCCDDFFFFFCBGGGGGGGGGGHGHHHHHHHHHHGHHHGHHHHHHHGHHHHHHHHGHHGHHGGGGGHHGGFGEFHHHHGHHHHHHHHFHHFHHHHGH4F4BF@444BF///B--;--;9-..:00000::----;------../.....00//-----......000:00000000.:0/0/..;0:000:.;./:/..0/..//000:000:0:000000:00000/00000000:000::----.0000
@M03495:530:000000000-LYBTV:1:2106:13257:22754 2:N:0:GTGCTCTG+TTCTTCCT
ATATTTTGCCGTTGATAAACCAGCTAATCCTGAAAAAAAAATCAAAGCTAAAAACTACAATGCTAAGACCACGATGTGACTGCTATCAAAGTTAGATATATATGTAAATTATTCATCTGTCAAATCCTAGAATTATATCATACCTGCTCCAGCAATCACGACCTGTAATGGTTTAGTGGGTTGTTCACTGTTTCTGAAAAATGAAGATAGTTGTCCAGCTTCCAAAAAGTTTATTGTGTTTTCTAGTGGAG
+
CCCCCFFFFFCBGGGGGGGGGGHHHHHHHHHHHHHHHGGGGHHHHHHHHHHHHHGHHGHHHHHHHGHHGHHHGGHGHHHHHHFHHHFHHHHHHHGHHHHHHHHHHHHHHHHHHHHHHHHHHHHHHHHHHHHHHHHHHHHHHHHHEHEHHGHHFHFGFHHGDGGGGFHHHHHHHHHHHHHHGGGGHHGHHHHHHHFHHHHHGHHHHHHHGHHGHHHHHHHHHFFFF;CEDFGGGGFFFFCBBBFGGF0:.0A
@M03495:530:000000000-LYBTV:1:2106:6555:22755 2:N:0:GTGCTCTG+TTCTTCCT
ATATTTTGCCGTTGATAAACCAGTCAGGAGTCCAAAGCTCACATGCTGACAGATCGGAAGAGCGTCGTGTAGGGAAAGAGTGTAGGAAGAAGTGAGAATCAGGGTCGTCGTTAGAAAATTAAAAAAAAGAAGCAACAATATGAGAAGAGCCATACAGCTGATTCTGCGATTGCTGATGTACTAAGTCAACCTCCGCACTAAGATTGCGAGTAATTTATATAATTAGGTCTTTGGTAAAATACAGACCTACC
+
3>AB@DFFBFDAGGGGGFGGGGHHHBGFAFFGFHHHHHDEHFHGFHHHBFHFHFGFF?FEFFFF1EEAE?GDDFG?GHGCFFFFGFFF11F?43434@@B3BBB23>>/////?B4B24?34443//<//@2222<<F1F1@?D1GH1<F0FBF<1>1111<11>0G@-...0=0=0000;0<0/0;000;/:..:--99//000909-99.C009000000;0090;//9;//;/9/9/////;9A;//.
@M03495:530:000000000-LYBTV:1:2106:6182:22755 2:N:0:GTGCTCTG+TTCTTCCT
ATATTTTGCGTTGATAAACCAGCTAATCCTGAAAAAAAAATCAAAGCTAAAAACTACAATGCTAAGACCACGATGTGACTGCTATCAAAGTTAGATATATATGTAAATTATTCATCTGTCAAATCCTAGAATTATATCATACCTGCTCCAGCAATCACGACCTGTAATGGTTTAGTGGGTTGTTCACTGTTTCTGAAAAATGAAGATAGTTGTCCAGCTTCCAAAAAGTTTATTGTGTTTTCTAGTGGAGG
+
AA3ABFFFFBBBGGGGGGGGGGGHHHHHFHHHHGGHGGGGHHHHHHGHHHHFHGGHHHHHHHHHGHHGFHHGGHGHHHHEFEHHHFHHGHHHHHFHHHHHHHHFHFFHEGHGHHHHHHHGHHHHHHHHHGHHHGHHHHGHHHFHHAHGHHGHHHGHHHGDFGGH1?GHHHHHECGFDGHFGGDHHFHHHHFGBDFFHHH.CGD0C0GHHHHHHFFHHHHGHHFCCHEDBFGGB00CFFGGEFFBFCFGFED
@M03495:530:000000000-LYBTV:1:2106:13115:22765 2:N:0:GTGCTCTG+TTCTTCCT
ATATTTTGCCGTTGATAAACCAGCTAATCCTGAAAAAAAAATCAAAGCTAAAAACTACAATGCTAAGACCACGATGTGACTGCTATCAAAGTTAGATATATATGTAAATTATTCATCTGTCAAATCCTAGAATTATATCATACCTGCTCCAGCAATCACGACCTGTAATGGTTTAGTGGGTTGTTCACTGTTTCTGAAAAATGAAGATAGTTGTCCAGCTTCCAAAAAGTTTATTGTGTTTTCTAGTGGAG
+
AABABFFFFFBAGGGGGGFGCAEGHFBEGGFGH3GEGECGGHFHEGEGHHEFFBEHGHFHGFEGHFGFFCFGEEAFHGHFGDF4FGFHHGHHHHBHFFHHFGFHF4GHHEHHFFHFFHHHHHHFFHHGGHHHGHHHHEGHHG??GFFHF?FCFGGHHHFF//CEGDDFHHGFFHHEGHF.EFGGHB<<DGHHGFDFGHHGHGHH0GBGBFCGHFH00;/C0:/0::.9A;FFGGGBC0/9BFB000;;FB.
@M03495:530:000000000-LYBTV:1:2106:17468:22795 2:N:0:GTGCTCTG+TTCTTCCT
ATATTTTGCCGTTGATAAACCACCCTCCCTGTGGTCGTTATCTTGCTCCTTCTGTCGTCAACGAATTTACTAATTCCAAAGCTCACATGCTGACAGATCGGAAGAGCGTCGTGTAGGGAAAGAGTGTAGGAAGAAGTGGAGGTGTCGGTGGTGGGCGGGGAATTAAAAAAAAAAACAGAGTAGAGCTGAGCGAATGTAAATGAGGATCGAGGAGGGCAATGTAAGACAGTCACGATACGAGGAGCGTGAGA
+
BCCCCFFFFFECGGGGGGGGGGGGGHHGGHHHHGHHGGGHHHHHHHHHHHHHHHHHGGGHGHGGGHHHHHHHHHHHHHGHHHHHHHHHHHHHHHHHHHGHGGGGHHHGGGGEGHHHFGHHHHHHHHHHHHHFF0BF3D22?/?/@2/</?C/??-.-----./0<111<------..///111111000.:----0:1111111/0//...--..-9..00111110//00019...-<..-9..9....<
@M03495:530:000000000-LYBTV:1:2106:8632:22813 2:N:0:GTGCTCTG+TTCTTCCT
ATATTTTGCCGTTGATAAACCAGCTAATCCTGAAAAAAAAATCAAAGCTAAAAACTACAATGCTAAGACCACGATGTGACTGCTATCAAAGTTAGATATATATGTAAATTATTCATCTGTCAAATCCTAGAATTATATCATACCTGCTCCAGCAATCACGACCTGTAATGGTTTAGTGGGTTGTTCACTGTTTCTGAAAAATGAAGATAGTTGTCCAGCTTGCAACAAGTTTATTGTGTTTTCTAGTGGAG
+
11>AA333B1>AA1GA3FDGG0FE11131D3F11FHFEEA/FAFG110FFDGHH/ED1AA1A12D2GFGCFGFGA/CG@GFH0GH20@21F1B2@GH2DFGFFFFFE2BDEHHHEGDED>FFF1>1<FFEG1EGFHHHFDGD10B<0B<CC100FDCG1/CC<EG11<1<11?0<<1<FCA.@CA1D00=GBDD0<DGD0<.<DGB<00:0:::;GGB/0;/.0009.;;C0CF090;;///BFBBBF.09
@M03495:530:000000000-LYBTV:1:2106:26440:22816 2:N:0:GTGCTCTG+TTCTTCCT
ATATTTTGCCGTTGATAAACCAGCTAATCCTGAAAAAAAAATCAAAGCTAAAAACTACAATGCTAAGACCACGATGTGACTGCTATCAAAGTTAGATATATATGTAAATTATTCATCTGTCAAATCCTAGAATTATATCATACCTGCTCCAGCAATCACGACCTGTAATGGTTTAGTGGGTTGTTCACTGTTTCTGAAAAATGAAGATAGTTGTCCAGCTTCCAAAAAGTTTATTGTGTTTTCTAGTGGAG
+
AABBBFFFFFBBGGGGGGGGGGHHCGHHFFHFHGHHGGGGGHHHHHHGHHHGFHGHHHHHHGHFHHHHHHHHGGHGHHHHGHHHHHFHHHHHHHGFGHHHHHHHBFGHHHHHHHHHHHFHHHHHHHFHGHH3HHHHHHHHHHHFHHHHGBGHBGGHFHFDEFFDHGF<1G1FGHFGGHHFEECEGHBGGHGHHHHHG0DGEGFB=C0GBHFEFGG0CF/C00/CBCG..;CFFGFGFFFFGGFGGGFGE0E
@M03495:530:000000000-LYBTV:1:2106:18549:22822 2:N:0:GTGCTCTG+TTCTTCCT
ATATTTTGCCGTTGATAAACCACCCTCCCTGTGGTCGTTATCTTGCTCCTTCTGTCGTCAACGAATTTACTAATTCCAAAGGAGGAGTATGTTGTTTTTGGAATTTAAGGTAATTGTTGGCTCTAGCTGCCATAGCAATGTCACAACCACTTCTTGCCCTCCAAAGCTCACATGCTGACAGATCGGAAGAGCGTCGTGTAGGGAAAGAGTGTAGGAAGAAGAGGAGATATGGGAGGTGGGCGGATCATGAA
+
CBBBCFFFFFCAGGGGGGGGGGGGGHHGGHHHHHHHFGGHHHHHHGHHHHHHHHHHGGGHGHGGGHHHHHHHHHHHHGFHHHHHGFFFGHHHHHHHHHGGGHGHGHHHHBGGHHHHHHHHHHHHHFGHHHHHHHHHHHHHHHHHHHGGFFHHHHGHHGFHEABGGHHHHHHHHHGHH1GHH0FHGGDGGGHGGGGGGGHEHHGFHHGBG:C:;C090..9B0;..../0900;/;-...9.;----.00;0
@M03495:530:000000000-LYBTV:1:2106:9497:22835 2:N:0:GTGCTCTG+TTCTTCCT
ATATTTTGCCGTTGATAAACCAGCTAATCCTGAAAAAAAAATCAAAGCTAAAAACTACAATGCTAAGACCACGATGTGACTGCTATCAAAGTTAGATATATATGTAAATTATTCATCTGTCAAATCCTAGAATTATATCATACCTGCTCCAGCAATCACGACCTGTAATGGTTTAGTGGGTTGTTCACTGTTTCTGAAAAATGAAGATAGTTGTCCAGCTTCCAAAAAGTTTATTGTGTTTTCTAGTGGAG
+
BBBABFFDFFBBGGGGGGGGGGHHHHHHGHHHHHHHHGGGGHGHHHHHHHHHGHGHHHHHHHHHGFHHGEHHGGHGFFFBGFGHHGGHHHHHHHHHGFFHHHHHDGHHHGHHHGHHGHHHHHHHHHEDGGHHHHHGHHHFHHHGHHHGHHHHGHFFFHHGCGGGHFFDHGDFGHGFGGGHGGFGHHGHHHGHBGHHHHHF<GHHGHHFHFHEFHFHFHGHG;CGHGA?EFGGGGGGGGCFGFBFF90CAFF
@M03495:530:000000000-LYBTV:1:2106:18959:22837 2:N:0:GTGCTCTG+TTCTTCCT
ATATTTTGCCGTTGATAAACCAGTCACAACCACTTCTTGCCCTCCAAAGCTCACATGCTGACAGATCGGAAGAGCGTCGTGTAGGGAAAGAGTGTAGGAAGAAGTGAAGATAACGGTGGTGGGCGTATCAATAGAAAAAAAAAAAGCTGGGAAACTCGACGGGTCGGGAGCCGCGATGTCGAGAAGATCGAGGTAGTGCGATGCGCGAAGTATGAGAGAAACGGCTGATCAGATATACGAATATGTAGGAG
+
AABBBFFFFFBBGGGGGGGGGGHHHFHHHGGGGHHHHHHHHHGHEHHHHHHHFHGHHFHHFHHGFHHHGGGGHHHGGGGGGGGGFG?GEA3FGGGGHFEGHFHG4F4443F443/><?E//?//////0?3222222@0<</---..00/.././00..------9--:-..-----../..-..////...-./////-....-9----.///////9///..9--.9///9/////...9.////////
@M03495:530:000000000-LYBTV:1:2106:17157:22904 2:N:0:GTGCTCTG+TTCTTCCT
ATATTTTGCCGTTGATAAACCAGGGACTCAGGCTGGACCAAAGCTCACATGCTGACAGATCGGAAGAGCGTCGTGTAGGGAAAGAGTGTAGGAAGAAGTGTAGATCTCGGTGGGCGCCGTATCATTAAAAAAAAAAAAAAAAAAAAGGAGGACGAAAAGAGACAAAACAGAAAGAGAGGCAGAGGACGAGAAAGAGAGAGAGAGATAATGAGACAGTAGGAGGCATAGATAGGGACAACAGTCAGACACAA
+
CCDEDFFFFFDCGGGGGGGGGGHGGGGHHHHHHHHGHHHHHHHHHHHHHHHHHHHHHHHHHHGGGGHHHGGGGFGHHHHGHHHHFGGHGHHHHHHHHGGH4?F44??FHF/>EE/E/>///B@F2F2>@2GGGCCD@<------9-../.<..---.-/<//////...</000//:9.........---9.00///........111<11110//01100:...000111:/./..<../100110://.
@M03495:530:000000000-LYBTV:1:2106:7980:22931 2:N:0:GTGCTCTG+TTCTTCCT
ATATTTTGCCGTTGATAAACCAGCTAATCCTGAAAAAAAAATCAAAGCTAAAAACTACAATGCTAAGACCACGATGTGACTGCTATCAAAGTTAGATATATATGTAAATTATTCATCTGTCAAATCCTAGAATTATATCATACCTGCTCCAGCAATCACGACCTGTAATGGTTTAGTGGGTTGTTCACTGTTTCTGAAAAATGAAGATAGTTGTCCAGCTTCCAAAAAGTTTATTGTGTTTTCTAGTGGAG
+
BBB3AFFFFFBBGGGGGGGGGGGHHHHHHFHHHHHHHGGGGHHGHHDGHHFHGHGHGHHGEGHHHHHHHFGHGCFGGHFBFGEHHFFHHEHHGHBHFHHHHHHHDGHHHHFHHHHHHHHHHHHHGHHHHHHHHHHHHFHHHHFHHHHGEHHEFHHHGHFGFGGGHHHGHHBGHGHE<FCHGGFGGHFFFF=FGHFHHHHHAGHHBGHHHHHHGFHFGHHFGHHB0C.EFCFFFGGGFG9FFG0BFFGF.0A
@M03495:530:000000000-LYBTV:1:2106:6209:22937 2:N:0:GTGCTCTG+TTCTTCCT
ATATTTTGCCGTTGATAAACCAGTCAGGAGTCCAAAGCTCACATGCTGACAGATCGGAAGAGCGTCGTGTAGGGAAAGAGTGTAGGAAGAAGTGTAGAACTTGGGGGGTGGCGTAGTATTAAAAAAAAAAAATTTAAGGGAGTGTCATAAAGGCAAAGCATGGCTTGTACAATACTTTAAGAGAGAAATGAATTGAAGAGAAGTTGCAATGTGTGAAATAATAGATAAGTAAATAGAGTTTTTCAATAGTG
+
BBBABB5DFFBBEEAGGBGGFFEGHHHC4FEHFHHHHGHHHBGFGFHHHHDGCGEF?ACEGHGGEDEEFHGGHFBGECHFFGHHFHHG11FC434B344B@4331//----.-;--.009009;0;A--9-9.//////:...9//////99B;.9./99;/...:-.///;//////////:...///;//////9:/..//////////;99./////9/;9//////9///9///////./9////;/
@M03495:530:000000000-LYBTV:1:2106:16964:22941 2:N:0:GTGCTCCG+TTCTTCCT
ATATTTTGCCGTTGATAAACCAGAACCATCCAAAGCTCACATGCTGACAGATCGGAAGAGCGTCGTGTAGGGAAAGAGTGTAGGAAGAAGGGGAAGTATCAGGGGGGTCCGCCAGCGTAAAGAAGGAAACAACGCATCCATCAGAAGTTGCTGCACCAAGCTTACTGCATTGATTAATAGCACGACAATAAACCCTCACACGTGTGTGATCAAAGGTGGTGAGCAAAAACAGACGAGTCCACTACTGCCGT
+
AAAAAFFFF11>AEGGGGG1FGHCBFGH1EA1GHA011FBGF1G1ADFAG0B1/EAFGABAAAEE/BA0@G/0F>F0EGF1@1111FFB00?////B22B221B/>--;.--.--;-..9.00./.:////..;9-.-//////9///:B//9;///----99//////////////9/9///----9/;9///-9---/9-;-:-;-;//9///-//---/-/9;/;----/-;----/9//9/B///-;
@M03495:530:000000000-LYBTV:1:2106:17972:22955 2:N:0:GTGCTCTG+TTCTTCCT
ATATTTTGCCGTTGATAAACCAGGGACTCAGGCTGGACCAAAGCTCACATGCTGACAGATCGGAAGAGCGTCGTGTAGGGAAAGAGTGTAGGAAGAAGTGTAGATCTCGGTGGGCGGCGGATAAATAAAAAAAAAAAAAGGAAATAAAAGGGTTGGAGGTGATACAATAAGAGAACAAATATAACAAATAGACAGTAAGATATAGAGAGAAGAGGAGAGAGGATAGTAAGAGAGATGTGAGAGGACTTAGA
+
CCCCCFFFFFDCGGGGGGGGGGHGGGGHGHHHHHHGHHHHHHHHHHHHHHHHHGHHHHHHHHGGGGHHHGGGGEEHHHGGHHHHGHFHFGHHHHHFHF4F44?4444??//?E?/E/<//--.>111<<<BD--@-:-;..:/:0000:0....--0/..:0000:0000000:0;//:00000000.0000:0;0000:000;0000..:/0........../000:0000/..00000000...:0000
@M03495:530:000000000-LYBTV:1:2106:10847:22973 2:N:0:GTGCTCTG+TTCTTCCT
ATATTTTGCCGTTGATAAACCAGCTAATCCTGAAAAAAAAATCAAAGCTAAAAACTACAATGCTAAGACCACGATGTGACTGCTATCAAAGTTAGATATATATGTAAATTATTCATCTGTCAAATCCTAGAATTATATCATACCTGCTCCAGCAATCACGACCTGTAATGGTTTAGTGGGTTGTTCACTGTTTCTGAAAAATGAAGATAGTTGTCCAGCTTCCAAAAAGTTTATTGTGTTTTCTAGTGGAG
+
?ABBBFFFFFBAFGGGGGGGGGHHHHHHHHHHHHHHHGGGGHHHHHHGHGHHGHGHHHHHHHGHHHHHHGHHGGHGGHGHHHHHHHHHHHGHHHGHHHHHHHHHHHHHHHHHHHHHHHHHHHHHHHGHHHHHHHHHHHHHHHGHHHHHHHHGGHHHHHHGGGGGHGHHHHHHHHHHGHGHDGCGHHGHHHGHGGHFHH0GGHG0GHHHHGHHHHGHHHFHHHHGHFEEGFGGGGGGGGFFGGGFFFBFACE
@M03495:530:000000000-LYBTV:1:2106:16329:22981 2:N:0:GTGCTCTG+TTCTTCCT
ATATTTTGCCGTTGATAAACCAGCTAATCCTGAAAAAAAAATCAAAGCTAAAAACTACAATGCTAAGACCACGATGTGACTGCTATCAAAGTTAGATATATATGTAAATTATTCATCTGTCAAATCCTAGAATTATATCATACCTGCTCCAGCAATCACGACCTGTAATGGTTTAGTGGGTTGTTCACTGTTTCTGAAAAATGAAGATAGTTGTCCAGCTTCCAAAAAGTTTATTGTGTTTTCTAGTGGAG
+
BBBBBFFFFFBBGGGGGGGGGGGGHHHHHHHHHHHHHGGGGHGHHHHGHHHHHHGHHHHHHHHHHHHHHHHHGGHGFHHHHHHHHHHHHHHHHHHHHHHHHHHHHHHHHHHHHGHHHHHHHHHHHHHHHFHHHHHHHHHHHHHHHGHHHHGHHHHHHGHGGGGDHHHHEHHHHGHHFDF.CGGGHHGHHGHGGFHFHDGHHHHH<GFHHHHHHHGHHHHHHHHHHCGEEFFGGGGGGGFGEGGGGGGGFFE
@M03495:530:000000000-LYBTV:1:2106:17165:22998 2:N:0:GTGCTCTG+TTCTTCCT
ATATTTTGCCGTGATAAACCACCCTCCCTGTGGTCGTTATCTTGCTCCTTCTGTCGTCAACGAATTTACTAATTCCAAAGCTCACATGCTGACAGATCGGAAGAGCGTCGTGTAGGGAAAGAGTGTAGGAAGAAGTGTAGATCTCGGTGGGGGGCGTATCATTAAAAAAAGAAAAAGAAAAAAAAGCGAAGATCAAAGAAAAAGTAGCTATGAGGTGCGTGAGGCAGAGAGGAGAATAGAATAATGAGAAG
+
CCCCCFFFFFCBGFGGGGGGGGGGHHGGHHHHHHHGGGHHHHHHHHHHHHHHHHHGGGHGHGGGHHHHHHHHHHHHHHGHHHHHHHHHHHHHHGHHHHHGGGGHHHGGGGGGGHGHGHHHHHHHHGHHHHHFHHHBD3?22222@0?</?</<--;--..9099BFFF=-.;A/;....//.---....--.009000;.9/..0900000000//.0-..........9......00000000000000/
@M03495:530:000000000-LYBTV:1:2106:16909:22999 2:N:0:GTGCTCTG+TTCTTCCT
ATATTTTGCCGTTGATAAACCAGGGCGGCACCAAAGCTCACATGCTGACAGATCGGAAGAGCGTCGTGTAGGGAAAGAGTGTAGGAAGAAGTGTAGATCTCGGTGGGGGCCGGATCATTAAAAAAAAAAAAAAGGAAAAGGACATAAGCAGAAGAGTAGAGCCAAAACAAGTATGCGAAAAATAGCATAAGAAGAGTAGAAGAGTAAGAGTGCACGCAGAGTAGAGTATTAATAGTAAACAAGTGAGTGAG
+
CCBCCFFFFFECGGGGGGGGGGHGGGGGGGFGHHHHHHHHHHHHHHHHHHHHHHHGGGGHHHGGGGEFGHHHGGHHHHHGGFGHHHHGHHHHE4B3?44BFGC/<A////><///<0<DGGFFH@<@C@:-9-../////./</011101///00.111111.//:..../11111.9---..0011111:11/:.1111110.1<1110111109----.111:1111111::1111111./<1101010
@M03495:530:000000000-LYBTV:1:2106:15877:23018 2:N:0:GTGCTCTG+TTCTTCCT
ATATTTTGCCGTTGATAAACCAGCTAATCCTGAAAAAAAAATCAAAGCTAAAAACTACAATGCTAAGACCACGATGTGACTGCTATCAAAGTTAGATATATATGTAAATTATTCATCTGTCAAATCCTAGAATTATATCATACCTGCTCCAGCAATCACGACCTGTAATGGTTTAGTGGGTTGTTCACTGTTTCTGAAAAATGAAGATAGTTGTCCAGCTTCCAAAAAGTTTATTGTGTTTTCTAGTGGAG
+
BBBBBFFFFFBAGEGGGGGGGCHHHHHHHHHHGHHHHGGGGHHHHHHHHHHHHHGHHHHHHHHHHHHHHHHHGEHGHHHHHHHHHHHHHHHHHHHHHHHHFHHHHHHGHHHHHHHHHHHHHHHHHHHHHHHHHHHHHHHHHHHHHHHHHHGFGHGHHHHGGGG?GGHFHHHHGHHHFHHEDFGDGGGFBFDHHHHHHHHGHHHH<CHHEHHHHHHBHHHHHGHHHCGADFFGGGGGGGFGGFGGFFFFFFF
@M03495:530:000000000-LYBTV:1:2106:18662:23020 2:N:0:GTGCTCTG+TTCTTCCT
ATATTTTGCCGTTGATAAACCAGTCTCCAAAGCTCACATGCTGACAGATCGGAAGAGCGTCGTGTAGGGAAAGAGTGTAGGAAGAAGTGTAGATCTCGGTGGGGGCCGTATCATTAAAAAAAAAAAAAGAGAAAATATATGGAGAAGCATATGAAGTAGCGGAAGACAATAGACATAACGATGACTGTGGAGCATCAAGTAGGTGAAATTACGAATCTGTCTGAGACAAACATACGAATACTAATGACGAA
+
CCCDCFFFFFDDGGGGGGGGGGHHHHHHHHHHHHHHGHHHHHHHHHHHHHHGGGGHHHGGGGEGHHHHGGHHHHHHHGFHHHHHHHHDG44B444B4B?>EE/////<//0BF3F33FFFGFCGG<<<.<//<</10111111/0./0011111111111----..///01110<111<....101101/0./.00000111:1010:1101<....111111<110///..:::.....01111110..-
@M03495:530:000000000-LYBTV:1:2106:7589:23027 2:N:0:GTGCTCTG+TTCTTCCT
ATATTTTGCCGTTGATAAACCAGTCAGGAGTCCAAAGCTCACATGCTGACAGATCGGAAGAGCGTCGTGTAGGGAAAGAGTGTAGGAAGAAGTGTAGATCTCGGTGGTCGCCGGATCATTAAAAAAAAAAAAAGAAAAAAATAGGGAGGAGAATGAATATAACAGAAGAAAAAATACGAGCACCGATAGTATTAATAAAGAAAAACAACGGAATACACAAGCGTGAAGTGATACGATTGTGGTAGTGATGA
+
DDDDDFFFFFDCGGGGGGGGGGGHHHHHGFGFHHHHHHHHHHHHGHHHHHGGHHHHGGGGHHHGGGFEFHHHHGHHHHHGHHHHHHHHGHHGFH443B444@1E1?//3//><///<B3B33B?B<@CGD<--<..</.--.000./.-....0000000000:0/000///.-.00..9--<.----.0:000<0<0B00.</.<<..--..900000..<.....00:0000.....00./000/:000
@M03495:530:000000000-LYBTV:1:2106:19664:23086 2:N:0:GTGCTCTG+TTCTTCCT
ATATTTTGCCGTTGATAAACCAGCTAATCCTGAAAAAAAAATCAAAGCTAAAAACTACAATGCTAAGACCACGATGTGACTGCTATCAAAGTTAGATATATATGTAAATTATTCATCTGTCAAATCCTAGAATTATATCATACCTGCTCCAGCAATCACGACCTGTAATGGTTTAGTGGGTTGTTCACTGTTTCTGAAAAATGAAGATAGTTGTCCAGCTTCCAAAAAGTTTATTGTGTTTTCTAGTGGAG
+
ABBBBFFFFFBBGGGGGFGGGGGHHGHHHGHHHGHFHGGGGHHHHHHHHHHHHHGHHHHHHHHFHHHHHHHGE?HGHHHHHGEHHHFHHHHHHHHHFFFHHHHHHHHHHHHHEHHHHHHHHHGHHFHFHHFFHHGHHHGHHHFFGHHHHHHHHHHFHHHGDFFGHHHGGHHGHHF<<1GFDFGGHHGGHHHHHHHHFFHBFHHHHHGHFHGHHHCFGGEHEHGHCBGGDFBFFF;BFF9CFGFFGFFF.B?
@M03495:530:000000000-LYBTV:1:2106:22263:23096 2:N:0:GTGCTCTG+TTCTTCCT
ATATTTTGCCGTTGATAAACCACCCTCCCTGTGGTCGTTATCTTGCTCCTTCTGTCGTCAACGAATTTACTAATTCCAAAGCTCACATGCTGACAGATCGGAAGAGCGTCGTGTAGGGAAAGAGTGTAGGAAGAAGTGTAGATCTGGGTGGGGGCCGGTTCCTTAAAAAAAAAAAAAAACAAGTGTGTAGAGAGAATGATAGATTATGGAAAAATACTAGAAGAGAAATGTAAGAGTCTAGAGAGCGAGAG
+
DCDDCFFFFFCBGGGGGGGGGGGGGHHGGHHHHHHHGGGHHHHHHFHHBGBEGFGFFGEHGHDGEHHHHFHHFHHHHHHFHGHHHFHFFBDGBGFHCGFHFGEEAGHEEEEGEGGFHFHHFH3GGHFHHHFD00FG3F22222222D22?@///-----..0000==0:--:----9--.../00;0.000:0..000000000;;000000/..0;0000000./000000:000;0;0:000.9-----
@M03495:530:000000000-LYBTV:1:2106:19731:23097 2:N:0:GTGCTCTG+TTCTTCCT
ATATTTTGCCGTTGATAAACCAAAGCTCACATGCTGACAGATCGGAAGAGCGTCGTGTAGGGAAAGAGTGTAGGAAGAAGTGTAGATCTCGGGGGTCGCCGTATCATTAAAAAAAAAAAAAAGAAAAAGAGGAAGAGGTGACTGCAGGCACGAAGAGACAAAAGTAAGAGGGAAGTGATGTAGCGATGTGATGTACTAGAGTAATGAGCTGAGAGCTTGAGTGTAACGGAAGAGTGCTAGAGAGCGTAGTG
+
DDEEEFFFFFEDGGGGGGGGGGHHHHHHHHHHHHHHHHHHHHHHGGGGHHHGGGGFGHHHHGGHHHHHGHHHHHGHHHHHGF@4B44444EF/>E//>//<</0BFFF2D2GFGGGGDDC--...//..:/..<....0.10<1/00:...<...../////./011110.....001111111--99.1<11111111001111<110100.10.00/.010:111.-...<.<1111<001..-.9-9/
@M03495:530:000000000-LYBTV:1:2106:15683:23112 2:N:0:GTGCTCTG+TTCTTCCT
ATATTTTGCCGTTGATAAACCAGAACCATCCAAAGCTCACATGCTGACAGATCGGAAGAGCGTCGTGTAGGGAAAGAGTGTAGGAAGAAGTGGAGATCTCGGGGGGGGCCGGATCATTAAAAAAAAAAAAAAAAAAAAATAAAAAAGTGATAAGGCAAGTAGAATACAGCGAAAGCAAAAAAATAAAAACGTAAAAATGAATCTCAAGAAAACAGAGAATACAGCTTTAAAAGAAGAAGATGGAAGAAATG
+
CDDDDFFFFFDCGGGGGGGGGGHHHHHHHHHHHHHHHHHHHHHHHHHHHHHHHHGGGGHHHGGGGGGGHHHGGHHHHHHHHHGHGHHHHH4F33?@33B4FF/>E--<--9--.<<0::0FBB==-=C=<<-------9.00000-.00000000/...00000000000--<<.:0/0/.--.000<0.<....00.000000:00<0////./://0000<00000:0000../0//0000/0/.//00
@M03495:530:000000000-LYBTV:1:2106:21505:23120 2:N:0:GTGCTCTG+TTCTTCCT
ATATTTTGCCGTTGATAAACCACCCTCCCTGTGGTCGTTATCTTGCTCCTTCTGTCGTCAACGAATTTACTAATTCCAAAGCTCACATGCTGACAGATCGGAAGAGCGTCGTGTAGGGAAAGAGTGTAGGAAGAAGTGTAGATCTCGGTGGGCGGCGGAGGATTAAAAAAAAAAAAAAGAGAAGAGAGAGGAATAGCGAGAGTGTCATAACGAATAAGAAGAGATGTAGAGAGCGCACGGATAGCAATGAG
+
CCCCDFFFFFDCGGGGGGGGGGGGGHHGGHHHHHHHGGGHHHHHGHHHHHHHHHHHGGGHGHGGGHHHHHHHHHHGHHHHHGHHGHHHHHHHHHHHHHHHGGGGHHHGGGGEGGHHHGHHHHHHHHDGHGHHGAGG3G@2>2@222@F//?//<-<@----.99;0;;B-@9-;----..//0/0./...../0000-;--90000;0000....;0:00/0./00:9:000..-------..000000:0
@M03495:530:000000000-LYBTV:1:2106:20975:23133 2:N:0:GTGCTCTG+TTCTTCCT
ATATTTTGCCGTTGATAAACCAGGGCATCGGCCGTTTTCTCCAAAGCTCACATGCTGACAGATCGGAAGAGCGTCGTGTAGGGAAAGAGTGTAGGAAGAAGTGTAGAACTCGGGGGGGGGCGGGTCAATAAAAAAAAAAAAAAAAGAAAAAAAAGAGAGGAGTAGAGCAATGAGATGAAACGACAACATATCATGCACGATGTGGAAGAAAGAGACTAAGTCAATGTAATATGAAATCGTGAAACTGGATA
+
CCDCDFFFFFDCGGGGGGGGGGHGGGGHHGGGGGGGHGHHHHHHHHGHHHHHHHHHHGHHHHHHHGGGGHHGGFGGGGHHHHGFHHHGHHHHHHHHHHHHH4F44344333<?///--<-9<----<000<<BFBBBA<------99.//.---..//....//00::0/0:00:000<00..---<./000<00000..9..000:/.//0////:0<000000<<00000000000.../.0000//:0
@M03495:530:000000000-LYBTV:1:2106:21885:23137 2:N:0:GTGCTCTG+TTCTTCCT
ATATTTTGCCGTTGATAAACCAGGACTCAGGCTGGACCAAAGCTCACATGCTGACAGATCGGAAGAGCGTCGTGTAGGGAAAGAGTGTAGGAAGAAGTGTAGATATCGGTGGTCGCCGTATCAATAAAAAAAAAAAAAGAAATAATAAAGATAATTAGGTCATAATATAGGTGTACTCTTGTGCTATACAAGTCAGAGGATGTATAAGATGAAGATCGGAAAGAGAATCAGAACAATCGATGATGAGGGGG
+
BCCCCFFFFFCCGGGGGGGGGGHGHHGHHHHHHHGHHHHHHHHHHHHHHHHHHFHHHGFHHGGGGHHHGGGGEEGHGHGHHHHHHHHGHHHGHFGHG4G44@@4444/>/??/3</?</<00B3BB?D3F@C@/A--<.../000000000000000:000000000;000000000000090000000000;09000../0000000;99000000....-9///0000000///00:..000000/.--
@M03495:530:000000000-LYBTV:1:2106:18208:23156 2:N:0:GTGCTCTG+TTCTTCCT
ATATTTTGCCGTTGATAAACCAGTCACAACCACTTCTTGCCCTCCAAAGCTCACATGCTGACAGATCGGAAGAGCGTCGTGTAGGGAAAGAGTGTAGGAAGAAGTGTAGATCTCGGGGGTCGCCGGATCATTAAAAAAAAAAAAAAAAAAACACGGAGGGGATGACGGTAGATGACAAACGAAAGAAGAAAGAGAGTATGGAAGAGTGATAACGTAGAAATACTGGTATAAGGAAGAGAAATAGGCTATTA
+
CCCDDFFFFFDCGGGGGGGGGGHGHHHHHGGGGHHHHHHHHHHHGHHHHHHHHHHHHHHHHHHHHHHHGGGGGHHGGGGGGGHHHGHHHHHHHHHHHHHHGHHHFH443?4DB?FC/>B//>/?///<->BDD==>1<-CCF:-<<-<---....--.--9..<00.-...0:0000:/....<././0//0///.0000/00/..0000:00./...0000<00000<00000/.../000<00<00000
@M03495:530:000000000-LYBTV:1:2106:23586:23193 2:N:0:GTGCTCTG+TTCTTCCT
ATATTTTGCCGTTGATAAACCAGCTAATCCTGAAAAAAAAATCAAAGCTAAAAACTACAATGCTAAGACCACGATGTGACTGCTATCAAAGTTAGATATATATGTAAATTATTCATCTGTCAAATCCTAGAATTATATCATACCTGCTCCAGCAATCACGACCTGTAATGGTTTAGTGGGTTGTTCACTGTTTCTGAAAAATGAAGATAGTTGTCCAGCTTCCAAAAAGTTTATTGTGTTTTCTAGTGGAG
+
AAABBFFFFFBBEGGGGFGGGGGHHHHHFFHHHCHHHGGGGHHFHGEFGHHDGFGHGGHHHHGHHFHHHHHHGGHEGEGGGH3FGHFHGHHFHHHHHHGFHHGHHHHHHHHHHHHHHHHGHHHHHHHHHHGHHHHHGHHHHHHHHHHHHHHHBFHHHHHGDGGGHGHHGHG<GHHBFFE.>FCGHHHHHGHHDDDDGHFHFAHH0C:GGHHGHHHBGHHFHHFEF;CEDCFFGGGGGGFBBFGGGFGGFFE
@M03495:530:000000000-LYBTV:1:2106:22747:23197 2:N:0:GTGCTCTG+TTCTTCCT
ATATTTTGCCGTTGATAAACCAGCTAATCCTGAAAAAAAAATCAAAGCTAAAAACTACAATGCTAAGACCACGATGTGACTGCTATCAAAGTTAGATATATATGTAAATTATTCATCTGTCAAATCCTAGAATTATATCATACCTGCTCCAGCAATCACGACCTGTAATGGTTTAGTGGGTTGTTCACTGTTTCTGAAAAATGAAGATAGTTGTCCAGCTTCCAAAAAGTTTATTGTGTTTTCTAGTGGAG
+
ABBBBFFFFFBBGGGGGGFGGGHHHHHHHHHHHGHHGGGGGHHHHHHHHHHHHHGHHHHHHHHHHHHHFHHHGGGGGFHHEGFHHHHHHHHHFGHHHHHHFHHEBGHHHHHHHHHHHHHHHGHHHGHHHHFHHHHGHHHHHHHFHHHFHGFGEG2GHHHGGGGGGGHHEFFGHCGH1DGA<FFDHHGHHHHHDDGHHFDHHHHHHHHGHHHFHHGCCHHGBCBB;GCEDBFFFGGBCBCFEFBFFGGB.BE
@M03495:530:000000000-LYBTV:1:2106:11417:23199 2:N:0:GTGCTCTG+TTCTTCCT
ATATTTTGCCGTTGATAAACCACCCTCCCTGTGGTCGTTATCTTGCTCCTTCTGTCGTCAACGAATTTACTAATTCCAAAGCTCACATGCTGACAGATCGGAAGAGCGTCGTGTAGGGAAAGAGTGTAGGAAGAAGTGTAGATCTCGGTGGGCGCCGGGGTATTTAAAAAAAAAGAGAGATAAAGACATTTAAAGACGATAATCACAACAGAAGCATGAGGACATAGGAAAGACAAGAGTATTGTAAGTAA
+
BCCCDFFFFFDCGGGGGGGGGGGGGHHGGHHHHHHHGGGHHHHHHGHHHHHHHHHHGGGHGHGGGHHHHHHHHHHHHHGHHGHHHHHHHHHHHHHHHHHHGGGGHHHGGGGEGHHHHGHHHHHHHHHHHGFBAFHH?G22@22222@=CE/</<//-----<<000<0DDF-EA.://..0000;0/;:0000000:.-..;000000..//:000:0:0/0./000000/:////;/.00000:000000
@M03495:530:000000000-LYBTV:1:2106:21459:23208 2:N:0:GTGCTCTG+TTCTTCCT
ATATTTTGCCGTTGATAAACCACCCTCCCTTGCCCTCCAAAGCTCACATGCTGACAGATCGGAAGAGCGTCGTGTAGGGAAAGAGTGTAGGAAGAAGTGTAGATCTCGGGGGGCGCCGGATAATTAAAAAAAAAACAAAATAATAGAACTCGGCTGTCGAGTGAGGTGTCATAAAGACGAAGGCTAAGCCTAGTGCAGGGATGAGCACTCAGAAGTAATAAAGACAGCGAGGTGGAGAGTGTGGCTGAAGA
+
BCCCDFFFFFDCGGGGGGGGGGGGGHHGGHHHHHHHHGHHHHHHHHHHHHHHHHHHHHHHHGGGGGHHGEGGFGGHHHGHHHHHHGGFHHHHGHGHH4F4@3F4B?FGG/>/--9-::--9.:0B0B0BF9=-->;..:.00000000;00....-.0..-0.00.:.0000;0:00/.--..:0000/000;:0000.-./.0000.0//000000000000;///;----;....:.00:0.....000
@M03495:530:000000000-LYBTV:1:2106:5844:23325 2:N:0:GTGCTCTG+TTCTTCCT
ATATTTTGCCGTTGATAAACCACCCTCCCTGTGGTCGTTATCAACGAATTTACTAATTCCAAAGCTCACATGCTGACAGATCGGAAGAGCGTCGTGTAGGGAAAGAGTGTAGGAAGAAGTGAAAATCTCGGTGGTGGCCGTATCATTAAAAAAAAAAGAAGTGAAATAAGGCGAGGACGAGGGTATGACTAACACAAGCAATCAACTGTGAAGCAGACACTCAAACGGATGTCAGGTACAGTCAACAAAGG
+
?AAAAFFFFFCCGGGGGGGGGGGGGHHGGHHHHHGHGGGHHHGHHGGGHHHHHHHHHHHGHHHHHHGHHHHHGHHHHHHHHHHGFGGHHGGGGGEGHEGHGGHHHGFGHGHHBFHGFGF?B4B4343330?/?E??/00///00?11??1?1/@<--.../00000;0000/-----.----;./0/00009:/;:...////9/B////;/9//:/.:;//////....-;/9////////////9..//
@M03495:530:000000000-LYBTV:1:2106:19667:23378 2:N:0:GTGCTCTG+TTCTTCCT
ATATTTTGCCGTTGATAAACCAGGACTCAGGCGGACCAAAGCTCACATGCTGACAGATCGGAAGAGCGTCGTGTAGGGAAAGAGTGTAGGAAGAAGTGTAGATCTCGGGGGGGGCCGGATCATTAAAAAAAAAAAAAGGATAGAAGGGTGAGGGAGAGGGAGACAGAAAGAAAACGGAAGACGTGAACAAGAAGGTGTGAATGGGAGCGATGAAAGGAGCAATGTGGTTAGATAAGTGAGGAGGGACTAAA
+
BCCCCFFFFFCCGGGGGGGGGGHGHHHHHHHHGGGGGHHHHHHHHHHHHHHHHHHHHHHHGEGGHHHGEGGEFGHHHGGHHHHHFGGHHHHHHGHHFG?B344?4D0E/>B--;--:--;-.0:0BB:B@=-@----../00:00:..;;9....:......:.///000/.://-...../.....00/////.000.00000./..9-..0000:/9..:00000/.0.000000000:0..-;../00
@M03495:530:000000000-LYBTV:1:2106:12792:23380 2:N:0:GTGCTCTG+TTCTTCCT
ATATTTTGCCGTTGATAAACCAGGGACTCAGGCTGGTCCAAAGCTCACATGCTGACAGATCGGAAGAGCGTCGTGTAGGGAAAGAGTGTAGGAAGAAGTGTAGATCTCGGGGGGGGCCGGATCATTAAAAAAAAAAAAGAGCGAAGACAGTAGTAGAATCAGAGGATGAGGAATCGGTGAGGGGGAGAAGGAATACGTGAGAAGACAGAGCCGCTCCGAAACTGCAAACACTCATACTGCACAACTGGAGC
+
ABBBCFFFFFCCGGGGGGGGGGHGGEGHHHHGGHHGHHHHHHHHHHHHHHHHHHFHHHHGGHGGGGHHHGGGGEEHHHFGGGHFGGFHHHHHHHGFHE4B4434BB4B0?/>/---9>B--.-.;0009;9-:-99:;../;--;-.///0:0:0000000900../090/9/00....:...----..9../000.0/.900/0//////:----..-.:-:00000...0//000000000/.0///./
@M03495:530:000000000-LYBTV:1:2106:20996:23411 2:N:0:GTGCTCTG+TTCTTCCT
ATATTTTGCCGTTGATAAACCAGCTAATCCTGAAAAAAAAATCAAAGCTAAAAACTACAATGCTAAGACCACGATGTGACTGCTATCAAAGTTAGATATATATGTAAATTATTCATCTGTCAAATCCTAGAATTATATCATACCTGCTCCAGCAATCACGACCTGTAATGGTTTAGTGGGTTGTTCACTGTTTCTGAAAAATGAAGATAGTTGTCCAGCTTCCAAAAAGTTTATTGTGTTTTCTAGTGGAG
+
ABBBBFFFFFBBGGGGGGGGGGHHHHHHHHHHHHHHHGGGGHHHHHHHHHHHGHGHHHHHHHHHHGHHHHHHGGHGHHHGHHFHHHHHHHHHHHHHHHHHHHHHHHHHHHHHHHHHHHHHHHHHHHHHHHGHHHHHHHHHHHHHHHHGHHHHHHHFFGHGGGGGHHHFGHHDGHHHGHGHGGGGHHHHGHGHGHHHHHGHAHHGHHCGCFHHHFGHHHFHHHBGGGEAC9FGGGGFGF9FFFBFFGGGFFE
@M03495:530:000000000-LYBTV:1:2106:8556:23458 2:N:0:GTGCTCTG+TTCTTCCT
ATATTTTGCCGTTGATAAACCAGCTAATCCTGAAAAAAAAATCAAAGCTAAAAACTACAATGCTAAGACCACGATGTGACTGCTATCAAAGTTAGATATATATGTAAATTATTCATCTGTCAAATCCTAGAATTATATCATACCTGCTCCAGCAATCACGACCTGTAATGGTTTAGTGGGTTGTTCACTGTTTCTGAAAAATGAAGATAGTTGTCCAGCTTCCAAAAAGTTTATTGTGTTTTCTAGTGGAG
+
ABBBBFFFFFBBGGGGGGGGGGHHHHHHHHHHHHHGHGGGGHHHHGHHHGGHHHGHHHHHHHHHHHHHHHHHGGHGHHHGHGFHHHHHHHHFHHHGHHHHHHHHFHHGHHHHGHHHHGHHHHHHHFHHHHHHGHHHHHHHHHGHHHGHGFFHHHHHHHHGFGGGHGHHHHHGHGHH>>FEGGGDHHHHHHFHHHHHHBGHCGGEGBGHHHHGGFGGHHHHHGHFH0CEEFFFFGGBFFFGGGFGE0CC9BA
@M03495:530:000000000-LYBTV:1:2106:6314:23474 2:N:0:GTGCTCTG+TTCTTCCT
ATATTTTGCCGTTGATAAACCACCCTCCCTGTGGTCGTTATCTTGCTCCTTCTGTCGTCAACGAATTTACTAATCCAAAGCTCACATGCTGACAGATCGGAAGAGCGTCGTGTAGGGAAAGAGTGTAGGAAGAAGTGTAGAGCTAGGTGGTGGGCGGAGCACTAAAAAAAAAAAGAGAGACGAGTAACTCGTAATACACAAATACAAAAAGTGAACAGATAGCGATACGAATAGTAGTAAGCCAAGGATAA
+
BCBCCFFFFFBBGGGGGGGGGGGGGHHGGHHHHHGHFEGHHHHHHHHHHFHHHHHHFGCHGHEGGHHHHHHHHHHHFHHHGFHHHHHHHHHGFHHHHHGGEGGGHHGFEEEFGGGHGGHHFGHDGGFHHGHGFBCDG22222@2>2@2@?/////>----<<<00<<<-;--;-..//9./.--.900009...900000..00;000;:9000900//0000-:..-...9.000090000;//..A000
@M03495:530:000000000-LYBTV:1:2106:26301:23489 2:N:0:GTGCTCTG+TTCTTCCT
ATATTTTGCCGTTGATAAACCAGTCAGGAGTCCAAAGCTCACATGCTGACAGATCGGAAGAGCGTCGTGTAGGGAAAGAGTGTAGGAAGAAGTGTAGATCTCGGTGGGCGCCGGATCATTAAAAAAAAAAAAAGTATGTAGAGAAGTGAGACACGTAACTTTGTAGCAATAAGTTGTGTGAGACAAACCTATCACTACGCACATGCTATAAACACTATAGTGATGGAAAGAAAACAATCAGATGCACAAGG
+
ABBBBFFFFFBBGGGGGGGGGGGAGHHHFFFGHHHHHHHHHHHHHHHGHHHHHHGHGGGGHHHG?FEFGCGHHGGHHHHHGFFGHHHHFFHF4FFB344B4FEF1EF//>/<///</B3F3?2@<CCCCC--<.00<0=00000//00:::0//../..0000900000000000;0;:.C009///=.;/0;09009.-.--//////9////./9/////9/;////.;././..///9///////..:
@M03495:530:000000000-LYBTV:1:2106:13046:23518 2:N:0:GTGCTCTG+TTCTTCCT
ATATTTTGCCGTTGATAAACCAGAACCATCCAAAGCTCACATGCTGACAGATCGGAAGAGCGTCGTGTAGGGAAAGAGTGTAGGAAGAAGTGTAGATCTCGGTGGGCGCCGGATCATTAAAAAAAAAAAAAAAGAAAAAGACGAAGGTATAAGAGAGTACGAAGAATGAAATGAAAGTAAGACAGATGTAAGAAACGAGAAATAGATGCACGGGTCAAGGAGGTAATGAGAGAGAATGTAACAGAGAGAGG
+
CDDCCFFFFFDBGGGGGGGGGGHHHHHHGHHHHHHHHHHHHHHHGHHHHHHHHHGGGGHHGGFGGEEFGHGGHHHHHHGHHHHHHFHFHHFG44B@4444BF1?E//>//<////B33??3>FCFCGC@<<--...//.../.--..00000000/.<00...9./0000000<000000000///:0000000//...9.0000<00000.----.000..<.000000:0<..00000:0:0///<..<
@M03495:530:000000000-LYBTV:1:2106:22734:23524 2:N:0:GTGCTCTG+TTCTTCCT
ATATTTTGCCGTTGATAAACCAGCTAATCCTGAAAAAAAAATCAAAGCTAAAAACTACAATGCTAAGACCACGATGTGACTGCTATCAAAGTTAGATATATATGTAAATTATTCATCTGTCAAATCCTAGAATTATATCATACCTGCTCCAGCAATCACGACCTGTAATGGTTTAGTGGGTTGTTCACTGTTTCTGAAAAATGAAGATAGTTGTCCAGCTTCCAAAAAGTTTATTGTGTTTTCTAGTGTAG
+
ABBBBFFBFFBAGGGGGGGGGGHHHHHGHHHHHHHHHGGGGHHHHHGGHHHHHHDHHHHHGHHHHHHHHFHHGGGG1@GHHGHFFHHHHHHHHHDHGGFFHHHGGHHHH4GHFFHHHEHHGHHHHHHFFHGHHHHHHHHFHHHFFHAFFHFHFGCGBFF?<CGGHDHFFGH1FFGF1FFFEEFGHGGHHFHHFHBFHFHHAGGGDCGHFHHEFGGFHFBG0CGFFGHEGFFEFGFB0;FGGF009BB;00;
@M03495:530:000000000-LYBTV:1:2106:9187:23530 2:N:0:GTGCTCTG+TTCTTCCT
ATATTTTGCCGTTGATAAACCACCCTCCCTGTGGTCGTTATCTTGCTCCTTCTGTCGTCAACAATTTACTAATTCCAAAGCTCACATGCTGACAGATCGGAAGAGCGTCGTGTAGGGAAAGAGTGTAGGAAGAAGTGGAGAGCTCGGGGGGCGGCGGGTAAATAAAAAAAAAAAAAAAGAAATGTGAAAAGAGTGGAAGTGGTAGAAAGGAAAGAACGAGGTAGAAGAGAGACAAGTCATAGAAAGGAGAG
+
DDCDDFFFFFBBGGGGGGGGGGGGGHHGGHHHHHHHGGGHHHHHHHHHHHHHHHHHGGGHGHHHHHHHHHHHHHHHHHHHHHHHHHHHHHHHHHHHHHHGGGGGHHGGGFFGGBGHGFHHHHHGGGHHHHHHHGFGH22/2/?2=<</>@-----@----;000;0:0;--9=-:--:.../000;0000/./:0.00:::0000000:.///././...:.00000:./..///.00000000:0;/...
@M03495:530:000000000-LYBTV:1:2106:12402:23534 2:N:0:GTGCTCTG+TTCTTCCT
ATATTTTGCCGTTGATAAACCAGTCAGGAGTCCAAAGCTCACATGCTGACAGATCGGAAGAGCGTCGTGTAGGGAAAGAGTGTAGGAAGAAGTGTAGAACTCCGGGGTTGTCGGATTATTAAAAAAAAAAAAATAAAAATTGTGATTTTTCAACGGAATATCATATTGTATACATTGATTGTGACTCAAAATTCATTTATCATCTTTATCTTACTCGCACTCATTTTTACTTCTTCTGTCTATTACTATTA
+
CCCCCFFFFFCCGGGGGFGGGGHHHHHHHGHHHHHHHHHHHHHHHHHHGHHGGHGHGGGGGHHGGGFFGHHFHGGHHHHHHHGHFHFHHGHHG3443@4@3@3?/>@////3///?/?BB33B3?>//A/<-<<000=0<0000000<0<<00;.-...:0:0000000090000000000000000;00000000000000CB0000000;0000.----//00000.009:000009000000090000
@M03495:530:000000000-LYBTV:1:2106:19786:23545 2:N:0:GTGCTCTG+TTCTTCCT
ATATTTTGCCGTTGATAAACCAGCTAATCCTGAAAAAAAAATCAAAGCTAAAAACTACAATGCTAAGACCACGATGTGACTGCTATCAAAGTTAGATATATATGTAAATTATTCATCTGTCAAATCCTAGAATTATATCATACCTGCTCCAGCAATCACGACCTGTAATGGTTTAGTGGGTTGTTCACTGTTTCTGAAAAATGAAGATAGTTGTCCAGCTTCCAAAAAGTTTATTGTGTTTTCTAGTGGAG
+
BBCCCFFFFFCCGGGGGGGGGGHGHHHHFGGHFFHGHGGGGHGHHHGGGGGHFFGHHHHHHHFHFHHHHEGHGGHGHHHHGFEFGHBHHFFEHHGHHHGHHHGHHHHHHHHGFHHHHHHHHHHHHHGHHHGHHGHHHHHHHHHHHHGFHFHHGHHGHHHG?CGGHHHHHHHHHHHHGHHFDFGGHHGHHHHHDHHHFHHHHHHGHHGHHHHHHHHHHHHHHHHFFCC?EFFGGGGGGG:FFGFFFBCBAFE
@M03495:530:000000000-LYBTV:1:2106:10965:23546 2:N:0:GTGCTCTG+TTCTTCCT
ATATTTTGCCGTTGATAAACCAGCTTGTCTCGGATCCCATTGATCAGTTTTCTCCAAAGCTCACATGCTGACAGATCGGAAGAGCGTCGTGTAGGGAAAGAGTGTAGGAAGAAGTGTAGATCTCGGTGGTGGCCGGGTCATTAAAAAAAAAAAAAGAAGAGGTAGCTAAAAGGAAGGCGACAGGAGAGTAAGATAAATACAGATGCTGAAAAGTGATAAAGTGAAGAGTGTAGATGCTGATTGTCTGCTGA
+
CCCCCFFFFFCCGGGGGGGGGGGHHHHHHHHHGGGGHHHHHHHHHHHHHHHHHHHHHHGHHHHHHHHHHHHHHHHHHHGGGGHHHGGGGGGHHHHGFHHHHHHHHHHHGHHGHH4F?43444440///<///0B<////@2@@DB21A<ACC---.../0..0000000000.//;..---:-..9..0000;0;00000000;000000;0/00000000:;0000.000000000000000:0000000
@M03495:530:000000000-LYBTV:1:2106:19054:23585 2:N:0:GTGCTCTG+TTCTTCCT
ATATTTTGCCGTTGATAAACCAGAACCATCCAAAGCTCACATGCTGACAGATCGGAAGAGCGTCGTGTAGGGAAAGAGTGTAGGAAGAAGTGTAGAGATCGGGGGTGGGCGGAGCATTAAAAAAAAAAAAAGAAAGAAGATAGTGAGGAGCGGGGACGAATGACATACTGCAGCAGTAGAAAAGACACAAAAAAAGTAAGACAAGCATGATGTAGAGATTAGTGAGAACAATAACAAGTAGATACTGTAGG
+
BCCCCFFFFFCCGGGGGGGGGGHHHHHHHHHHHHHHGHHHHHHHHHHHHHHHHHGGGGHHHGEGGEEGGGHGHHHHHHFGDGHHHHHGHHFG4@@@343B1EEEE>////>///><1111F1<A--@F---.../0/:/000:000:.:..-----::-9.0:00000000;00..0;0000//.:///.::.--.;0000://../00;:000000000000:00000//0;000;/0:00000000000
@M03495:530:000000000-LYBTV:1:2106:17177:23592 2:N:0:GTGCTCTG+TTCTTCCT
ATATTTTGCCGTTGATAAACCAGGACTCAGGCTGGACCAAAGCTCACATGCTGACAGATCGGAAGAGCGTCGTGTAGGGAAAGAGTGTAGGAAGAAGTGTAGATATCGGGGGGGGGCGGATTATTAAAAAAAAAAAAAATAAAAAGATCGAGGGGGAAGGAAGCGAGGAAGAAAAAAAGAAGCAGAAGCAGATCGGGACAATAGAGAGGACCGAGTTAGGGGACTACAGGCGCAGTGAAATGACAGACGAG
+
DDDDDFFFFFDDGGGGGGGGGGHGHHHHHHHHHHGHHHHHHHHHHHHHHHHHHHHHHGHHGGGGGGHHGFGGEGHGHHGGHHHFHHGGGHHHHHHHHGH4BB44BBBFE/<B--<--@---.000:0BBBD-<----@-.00000..00<9.9----....:..9.9-9/..//:.--.../00///0<0</00..---..<00000....9---..0</...-.//<0/.----.0000<00000/.9--
@M03495:530:000000000-LYBTV:1:2106:18309:23593 2:N:0:GTGCTCTG+TTCTTCCT
ATATTTTGCCGTTGATAAACCACCCTCCAAAGCTCACATGCTGACAGATCGGAAGAGCGTCGTGTAGGGAAAGAGTGTAGGAAGAAGTGGAGATCTCGGAGGGCGCCGGATTATTAAAAAAAAAAAAATAGCAGAGCATGACGAACCAGTACTCTAGATTGGCAGTTTCCAACGCAATCCGGAGTTGAGCCCCGCCTTTTCACATCCGAATTAACACACCGCCTAAACGAGCTTTACCCCCATAAAGTCCG
+
CCCCBFFFFFCBGGGGGGGGGGGGGHHGHGHHHHHHHHHHHHHGHHGHHHHGFGEHHHGEGGGGHHHHGGHHHGHFFBGHHHHHHHG@G3@133B@4111/E////>//>//2@22222@B@/@C---<<0000/./:000;..-:-::;00;B00000;0./0./009;0CF?---.09.-99./000B/..---..:0000000/.;.9.00;;0...-9-.;0;9...9.00900/;--9:B00000:
@M03495:530:000000000-LYBTV:1:2106:14835:23596 2:N:0:GTGCTCTG+TTCTTCCT
ATATTTTGCCGTTGATAAACCAGGGACTCCAAAGCTCACATGCTGACAGATCGGAAGAGCGTCGTGTAGGGAAAGAGTGTAGGAAGAAGTGTAGATCTCGGGGGGCGCCGGATAATTAAAAAAAAAAAAAGAAAGAGACTGCGAGGAGAGGGAAAGGACAGAAAAAAACAGTGCACAATAAGCAACAGCTGAGATGAGATGCACACATAGCAGACTCAGTGTATCATACGACAACAAGTGCAACTAACGAT
+
CCDDDFFFFFDCGGGGGGGGGGHGGGGHHHHHHHHHHHHHHHGHHHHHHHHHHGGGGHHHGGGGGGEGHHGGHHHHHGGGHHHGHHFHH@3@43B4@B@?F/>E-::-:--;99;0;:BF0BBBAFFC;A...:0////00/.9---;.....:.../././00/.;-../000000/0000;:B../.000.000000000000..;00000/.:00000:00000:0...;-.../000000/00:...
@M03495:530:000000000-LYBTV:1:2106:23668:23615 2:N:0:GTGCTCTG+TTCTTCCT
ATATTTTGCCGTTGATAAACCAGCTAATCCTGAAAAAAAAATCAAAGCTAAAAACTACAATGCTAAGACCACGATGTGACTGCTATCAAAGTTAGATATATATGTAAATTATTCATCTGTCAAATCCTAGAATTATATCATACCTGCTCCAGCAATCACGACCTGTAATGGTTTAGTGGGTTGTTCACTGTTTCTGAAAAATGAAGATAGTTGTCCAGCTTCCAAAAAGTTTATTGTGATTTCTAGTGGAG
+
AA3A?FF5FFBACGGGGGGGGEHCHHHHF5GHFHGFHCGGGHFGHHHFHFGHFGEBHCFGFGGHHBGHHHHHFEGEB4GGFF3B4BBFHH3@FGDHE4FGHHFFGGFGHGEGDFFFH4BGBGFHEBHFHFGGGBGHF4FFFHF2FGC2FFBG2FCF22C//B@GGFHGBGF11?FH11FF<FGGHGHDGF<DGF0DG0<DGFFGGFGBGHH0GG0CGFEF0;/:CC:.::CBFBBFFF0;C0009BC;9B.
@M03495:530:000000000-LYBTV:1:2106:20776:23645 2:N:0:GTGCTCTG+TTCTTCCT
ATATTTTGCCGTTGATAAACCAGCTAATTCCAAAGCTCACATGCTGACAGATCGGAAGAGCGTCGTGTAGGGAAAGAGTGTAGGAAGAAGTGTAGATCTCGGTGGTGGGCGTATCATTAAAGAAGAAACAAGGAAGAACTCACGCTCAGGTCGAAAACACAAGTAAGACATCCAAAACCTTACGTAATAAAGTATACTAGTAATCATATATCTCATCAAAGTAATAGTACTTGTAAGCAATTGACAGAAAA
+
BABAAFFFFFB?EFGGGFGGGGHGHHHHHFHHHDGHHHHHHHHHHGFHHHGHHFGGGGHHFCGFGEGHHHFFGHHEFFHHHHFFBDFHFG4B@BBB44BBFFAED1?//?>///B444?444B?2B2B22?B/020<@2222@/0/?/001?//</<0.0..01=1110<<0<000.../00<:/0:;;;C0:0;00::0000000<0090000000;009090000;00000900000/0;0;000///.
@M03495:530:000000000-LYBTV:1:2106:13711:23647 2:N:0:GTGCTCTG+TTCTTCCT
ATATTTTGCCGTTGATAAACCAGAACCATCCAAAGCTCACATGCTGACAGATCGGAAGAGCGTCGTGTAGGGAAAGAGTGTAGGAAGAAGTGTAGATCTCGGTGGTGGGCGTATCATTAAAAAAAAAAAAAAAAAAAGAACAAAAATCACATATAGCCAGAGAATTGAAATAAAAATACGACTACCCAAAATAGACCAGCAGAACAGAGATACGACAAAGGAGAAGAGTATGCAATAGCGCACACACATCG
+
ACCDDFFFFFDCGGGGGGGGGGHHHHHHHHHHHHHHHHHHHHHHHHHHHHFGHHGGGGHHHGGGFEEFGHHGHHHHHGHHHHHGHHHGGHFF44B44BFBGA1?E////?////??DF?FGFFGGFD@/>>----::..:;;/.:.900000;000000...;0:0000;000000900.;9:-//.09..0:0000/../.://;////090...--////.../0.9;000000000-----....00.
@M03495:530:000000000-LYBTV:1:2106:12539:23659 2:N:0:GTGCTCTG+TTCTTCCT
ATATTTTGCCGTTGATAAACCAGTCACAACCACTTCTTGCCCTCCAAAGCTCACATGCTGACAGATCGGAAGAGCGTCGTGTAGGGAAAGAGTGTAGGAAGAAGTGGAGATTTCGGCGGGCGCCGTATTATTAAAAAAAAACTGAGGCGGACTAAAATCTATACATCTGGTAGACAATGTTCTTGAGCATGTATATCGTACATGTCATGTCTACTTAGCGGTCTGCCACTGATTGCCGGTAGTCTTACTGC
+
ABABBFFFFFBAECGGGFGGFGHDGHHHHG2FGGHHHHFHHHHHGHGHGGGHFFEGFHHHDGHHHHFHEEFGFHFGGGGGGFGGFGGHHHFH4DGHGEDFFAGCFH3FGF3?F42//////<--><.</0000==DG----.000;:.-----/:0//:///9//;/;//////99./;9;///;//:///9/////.9.../////:/9/////9/9/-9.-99//9B/9//////----.///////;/
@M03495:530:000000000-LYBTV:1:2106:20718:23666 2:N:0:GTGCTCTG+TTCTTCCT
ATATTTTGCCGTTGATAAACCAGTCACAACCACTTCTTGCCCTCCAAAGCTCACATGCTGACAGATCGGAAGAGCGTCGTGTAGGGAAAGAGTGTAGGAAGAAGGGGAGGTATCGGTTGTCGGCGGAATATAAATACAAATAAATGACTGGTCGAATGCAAGGCTCCCCTGAAAACATGTACTGTGGATTGTGGTTATCCATGGCTACACGAATTGCCAAGGAGCGTGTGAACATGGAGAAGGAATAAAGA
+
AAABAFFFFFBBGGGFG5FGFGFHHCHHHGGFGCGHHHFHGFGHGHGHE2FBGHCGGGFHBFGFGHGCEEGGHHHCGGGGE1FFBFFF1EEF@BBEG3@BFCGF0?//>//?B4//<///B////////1111>1<<11111<1111110.=0--.0/0000:./..../:;000/.0/0090;90/009/;0./.000000;/./9/0/.-...////9.....-....//////./././..///////
@M03495:530:000000000-LYBTV:1:2106:12762:23674 2:N:0:GTGCTCTG+TTCTTCCT
ATATTTTGCCGTTGATAAACCACCCTCCCTGTGGTCGTTATCTTGCTCCTTCTGTCGTCAACGAATTTACTAATTCCAAAGCTCACATGCTGACAGATCGGAAGAGCGTCGTGTAGGGAAAGAGTGTAGGAAGAAGTGTAGATATCGGTGGGCGGCGGTGCATTAAAGAAAAAAAAAAAAGAAGATCGAAGAGACAGTAACTAAAAGCGATGGAGAAACAGTATATGATAAAATGACTACTAGGTATGGAG
+
DDCCCFFFFFCBGGGGGGGGGGGGGHHGGHHHHHHHGEGHHHHHGFHHHHHHHHHHGGGHGHGGGHHHHHHHHHHHHHHHHHHHHHHHHHHHHHHHHHHHGGGGHHGGGGGGGHHHGFHFGHGHHHHHHHHHGFFGGF22@222@FF?</?///-<<:---0:;;0:0:CF/.9------.../000../.;.://:;000000000.9:...//;.0///0:00:000000000000:/000/:000/0/
@M03495:530:000000000-LYBTV:1:2106:14684:23692 2:N:0:GTGCTCTG+TTCTTCCT
ATATTTTGCCGTTGATAAACCAGCTAATCCTGAAAAAAAAATCAAAGCTAAAAACTACAATGCTAAGACCACGATGTGACTGCTATCAAAGTTAGATATATATGTAAATTATTCATCTGTCAAATCCTAGAATTATATCATACCTGCTCCAGCAATCACGACCTGTAATGGTTTAGTGGGTTGTTCACTGTTTCTGAAAAATGAAGATAGTTGTCCAGCTTCCAAAAAGTTTATTGTGTTTTCTAGTGGAG
+
CCCCCFFFFFCAGGGGGGGGGGHHHHHHHHHHHHHHHGGGGHHHHHHHHHHGHHGHHHHHHHHHHHHHGHHHGGHGHHHHHHFHHHHHHHHHGHHHHHHHHHHHHHHHHGHHHHHHHHHHHHHGHHHHHHHHHHHHHGHHHHHEGHHHHHHHHHHHHHHGGGGGHGHGHFFFGFFHFGHHGGGGHGFFGHHHGHHHHHHHGHHHDGGHGHHHCCGGHHHEFHGCFGECDCFFFGGGGGFGFGGGFB0F.BA
@M03495:530:000000000-LYBTV:1:2106:25536:23699 2:N:0:GTGCTCTG+TTCTTCCT
ATATTTTGCCGTTGATAAACCAGCTAATGCTGAAAAAAACATCAAAGCTAAAAACTACAATGCCACGACCACGATGTTACTGCTATCAAAGTTAGATATATATGTAAATTATTCATCTGTCAAATCCTAGAATTATATCATACATGCTCCAGCAATCACGACCTGTAATGGTTTAGTGGGTTGTTCACTGTTTCTGAAAAATGAAGATAGTTGTCCAGCTTCCAAAAAGTTTATTGTGTTTTCTAGTGGAG
+
11>1>FFFFD1>AEGF33BFGGAAABF31DA1D1AFFE///F1BG1A0BE11A1/1B1ADE11111/A>////EC/F22@@B1BFD022B112BG@2B2BEDBGEGGF22FGBE2B2>G>2221>B1>B11FFFHFH2222F112B1FG11B0BC@<11?///<?FB11<1110<F?<0<.>-.>1>G<0=00000D0D<GADF0=GG00:0CCGHHGGH00CCG0C.CB0FC09BCB////;00;;C.0C
@M03495:530:000000000-LYBTV:1:2106:19136:23719 2:N:0:GTGCTCTG+TTCTTCCT
ATATTTTGCCGTTGATAAACCACCCTCCCTGTGGTCGTTATCTTGCTCCTTCTGTCGTCAACGAATTTACTAATTCCAAAGCTCACATGCTGACAGATCGGAAGAGCGTCGTGTAGGGCAAGAGTGTAGGAAGAAGAGATGGTCTGAGGGGTGGGGCGAGAAAGAGTGAAGAAAAGAGGGGACAGAGATATAGCAGGTTATGTGATAAGAAAAGTGAGAAGAAAGACAAACCAGAGAATACATAATATAGA
+
AAAA133BDFDAEEABD3F1GG0FEAFGGFFFGFBEEE/FG22FABFABB1GFBG2/F//EECF/A/FHDDGFHHFE221>0BFBDFG1GBG1G11B11////EGG0>?E/>/?EGB/0?FF0CGFFD11F100001@011112201@////><@-.--;-./;:/000000////./..9.-..///00000000..0000;/////////9///://9;/////-/9-----9-9/9///////9////
@M03495:530:000000000-LYBTV:1:2106:20562:23721 2:N:0:GTGCTCTG+TTCTTCCT
ATATTTTGCCGTTGATAAACCAGGGACTCAGGCTGGACCAAAGCTCACATGCTGACAGATCGGAAGAGCGTCGTGTAGGGAAAGAGTGTAGGAAGAAGTGGAGATCTCGGTGGGCGGCGTATCATACAAAAAAGAAAGATAAAAAAGGACAGTAAGGAGACAATAGAGATAAGTAAGTGGAAAACTGAAAAGACGACGAATATAAATAGCACGGACAATATGCAGATATAGTAGCAATGAGAGCGAGTGAG
+
CCCCCFFFFFCCGGGGGGGGGGHFGGGHBGFHHHHGHHFHHHGHGHHHHHHHHHGHHHHGHHGGGGHHHGGGEEGHHHGGGHHHGHFGGHGFFHHFHHBF3?/33?B40?/<///>//<///01@111<10F@.>C///00000<-.././::000/0...:/:90000000000000000:0//00:000/./.-9---..:////////:-9---.//////////9////////////;/.----.//
@M03495:530:000000000-LYBTV:1:2106:18299:23734 2:N:0:GTGCTCTG+TTCTTCCT
ATATTTTGCCGTTGATAAACCACCCTCCCTGTGGTCGTTATCTTGCTCCTTCTGTCGTCAACGAATTTACTAATTCCAAAGCTCACATGCTGACAGATCGGAAGAGCGTCGTGTAGGGAAAGAGTGTAGGAAGAAGTGTAGATCTCGGTGGGGGCCGGGTCATTAAAAAAAAAAAAAAAACGAGTAAAAAGGAAGTAGGAGAAGATAGAATAAAGAGAGGGAAGATATGGACGTACAGAAAGATGCTAATA
+
CDDDCFFFFFCBGGGGGGGGGGGGGHHGGHHHHHHHGGGHHHHHHHHHHHHHHHHHGGGHGHGGGHHGHHHHHHHHHHGHHGHHHHHHHHHHHHHHHHHHGGGGHHHGGGGGGEHGHGGHHHHHGHHHHHHHHFGHFG>F222@>@=F??A///--<--<<<G0<0<C:--A??--9---9-.9..00;0..//.09000/../000000090000//.......:090000-.9..00000/00000000
@M03495:530:000000000-LYBTV:1:2106:7304:23769 2:N:0:GTGCTCTG+TTCTTCCT
ATATTTTGCCGTTGATAAACCAGCTAATTCCAAAGCTCACATGCTGACAGATCGGAAGAGCGTCGTGTAGGGAAAGAGTGTAGGAAGAAGTGTAGATCTCGGGGGTGGGCGGATCATTAAAAAAAAAAGAAGTAAGAGGAAGAGAGAAGTGAGTGGAGAAGTGACTCGATGACGATGATAGAATAAAGGATATAGAGTGTGACATGATAGTATGAGACTGGCATCACGAACAAAGACACAACAGAGAACGA
+
CCCCCFFFFFDCGGGGGGGGGGHHHHHHHHHHHHHHHHHHHHHHHHHHHHHHHGGGGGHHHGGGGEGHHHHGHHHHHHGGGGHHGHHHHHFH44@444BECF/>E//////////?GD1<1<DDC?-A.../;00000../.../:.09000000.0.0./;00000../009....00:000000000/09000000090000000000009000;000.9/0/00...--/.///9//9..////09..
@M03495:530:000000000-LYBTV:1:2106:14872:23779 2:N:0:GTGCTCTG+TTCTTCCT
ATATTTTGCCGTTGATAAACCAGGACTCAGGCTGGACCAAAGCTACATGCTGACAGATCGGAAGAGCGTCGTGTAGGGAAAGAGTGTAGGAAGAAGAGTAGGTAACGGGGGGCGGCGGGGAAATAAAAAAAAAAGAAATACAAGAGTAATGTGCAGGAGGATATAGTGACGAGCAAGGAGTAAGAAGTAGTAAGACAGGCAGCATAAACAGCACTTGCAGAGATGGTAGAGACGACAAGAAAGATAAAGAA
+
ABBBBFFFFFBBGCGGFGBGGGGEAFHGHHFHHHFHHFHHHHCGHHFHFGFHHGHHHHFHEEGEFHHFEGGEEFBGHEF1EHHFBBBE@GGHF1GF3B44333B43/>///----------..9B////;-9--...///////..;9////////..;..9//////9/.:--9/.....////////////////.9..9..//////..../://///../9////:/:..----../////////:.
@M03495:530:000000000-LYBTV:1:2106:9310:23785 2:N:0:GTGCTCTG+TTCTTCCT
ATATTTTGCCGTTGATAAACCACCCTCCCTGTGGTCGTTATCTTGCTCCTTCTGTCGCCAAAGCTCACATGCTGACAGATCGGAAGAGCGTCGTGTAGGGAAAGAGTGTAGGAAGAAGTGTAGATCTGGGTGGGCGCCGGCGCATTAAAGAAAAAAAAAAAGAGAGATACAAGGGGATTACGAGAGATACAAGAACATCAAAGCACGAGGAAATCTTACGTATACAAACAAGGAGATCACTGTACAACCTA
+
CCCCCFFFFFCBGGGGGGGGGGGGGHHGGHHHHHGFEGGHHHHHHHHHGHHHHHHHGHGGGHHHHHHHHHHHHHHHHFGFHGGGGGHHGGFEEEFGHFHGHGHHGHGG?GGHFFGHHH4F4??43333D?2/>//BC////-<<.<0<D0DG/<C--;---..//.:009;00..-../00....-.090000//9/000009/0;-.---//000000.90;0000:.../..../90/0000:000./0
@M03495:530:000000000-LYBTV:1:2106:26751:23804 2:N:0:GTGCTCTG+TTCTTCCT
ATATTTTGCCGTTGATAAACCAGCTAATCCTGAAAAAAAAATCAAAGCTAAAAACTACAATGCTAAGACCACGATGTGACTGCTATCAAAGTTAGATATATATGTAAATTATTCATCTGTCAAATCCTAGAATTATATCATACCTGCTCCAGCAATCACGACCTGTAATGGTTTAGTGGGTTGTTCACTGTTTCTGAAAAATGAGGATAGTTGTCCAGCTTCCAAAAAGTTTATTGTGTTTTCTAGTGGAG
+
CCCCCFFFFFCBGGGGGGGGGGHHHHFHHHHHHHHHHGGGGHHHHHHHHHHFHHGHHHHHHHHHHHHGHHHHGGHGHHHFGFHHFHGEBGDGGHHHHHHHHHHHHHGHHHHHHHGHGFHHHHHHHHHHHHGHHHHHHHHGHHEBGHFFHEHFHHHHGHH/CEEDHGHFGHHDGGGFFFFAEGGGHHHHGGHHFHHHGBGHFHHH0/CHHHHHHHHEHHGFFGFCC0CEA:BFFGFGGGFEFF0FFFFF.0A
@M03495:530:000000000-LYBTV:1:2106:11419:23805 2:N:0:GTGCTCTG+TTCTTCCT
ATATTTTGCCGTTGATAAACCAGGGACTCAGGCTGGTCCAAAGCTCACATGCTGACAGATCGGAAGAGCGTCGTGTAGGGAAAGAGTGTAGGAAGAAGTGTAGATCTCGGTGGGGGGCGTATAATTAAAAAAAAAAAAAAAAAGATTCGAGTAGAGGGGGTACCGGGTGACACAACAGAAAATTATGTAGTATGTTTGACACATGTGGAGTATCAATAATTACAGTGATTACTATTGACATACACGTTAGT
+
ABCCCFFFFFCBGGGGGGGGGGHGGGGHHHHHHHHGHHHHHHHHHHHHHHHHHHFHHHHHHHGGGGHHHGGGGEEHHHGGHHGGGHHHGHGHHHHHHHEH@FGD444BGF/E??//-:---.0;BF00;09?B-@B-------..;00.0/0.000/.---.09.--:-.900;...:/00/00000000000000;/::00/000090.;/:000000000000000;000000;000000:00.9./.0
@M03495:530:000000000-LYBTV:1:2106:19181:23805 2:N:0:GTGCTCTG+TTCTTCCT
ATATTTTGCCGTTGATAAACCAGCTAATCCTGAAAAAAAAATCAAAGCTAAAAACTACAATGCTAAGACCACGATGTGACTGCTATCAAAGTTAGATATATATGTAAATTATTCATCTGTCAAATCCTAGAATTATATCATACCTGCTCCAGCAATCACGACCTGTAATGGTTTAGTGGGTTGTTCACTGTTTCTGAAAAATGAAGATAGTTGTCCAGCTTCCAAAAAGTTTATTGTGTTTTCTAGTGGAG
+
AA?ABFFFFFBBGGGGGGGGGGHHHHHHHGHHHHHHHGGGGHGHHHHHHHFHHHGHHHHHGHHHHHHHGHHHGGHGFHHHFGGHHHHHHHHHHHHHHHHHHHHHHFHHHHHHHHHHHHHHHHHHHHGHHHHHHHHHHHHHHHFHHHHEHHHHHFHHHFHGGGGGHGGFGHHFHHHBFGHHEFGFHHHHHHGHBHHHFHHGHHHHHFGHGHHFFHHGHHEBFHFGHFEEFCFGGGGGGF:CFFFGGFFF.CE
@M03495:530:000000000-LYBTV:1:2106:9660:23813 2:N:0:GTGCTCTG+TTCTTCCT
ATATTTTGCCGTTGATAAACCAGTCACAACCACTTCTTGCCCTCCAAAGCTCACATGCTGACAGATCGGAAGAGCGTCGTGTAGGGAAAGAGTGTAGGAAGAAGTGTAGATCTCGGGGGTCGGCGTCTCATTAAAAAAAAAAAAAAAATAGAAGTGGATAGAAGACAGAAAGATATAAAATAAAAAGAAAGCAAACTGCAAGAACAGACACAATGATAAGAAAGCTCGCAAGCGACGCGACATGCACAACG
+
DCDDDFFFFFDCGGGGGGGGGGHHHHHHHGGGGHHHHHHHHHHHGHHHFHHHHHHHHHHHHHHHHHHHGGGGGHHGGGGGGGHHHGHHHHHHFGFGFGGHHHHH??44???4440//<CB////////<==1111<FC@--:-;;9:-.:0000000000:0;00////;00/00;0000000000...:0/0/0.000000//://:./;/.000000000/:/00.--.-...-9----9.00000/.-
@M03495:530:000000000-LYBTV:1:2106:8382:23836 2:N:0:GTGCTCTG+TTCTTCCT
ATATTTTGCCGTTGATAAACCAGTCAGGAGTCCAAAGCTCACATGCTGACAGATCGGAAGAGCGTCGTGTAGGGAAAGAGTGTAGGAAGAAGTGTAAATCTCGGGGGTCGCCGGATTATTAAAAAAAAAAAAAAGAAAGAATGCAATATAGGGTGAAAAAGTTGAAAACAGGACGAGAAGATGAGCAACTAGGCTAGTTGTTACAGTAAAATAGATATGACAAGGAGACAGCAGTAACTAGCGTAATGATT
+
CCCCCFFFFFCCGGGGGGGGGGHHHHHHHGHHHHHHHHHHHHHHGHHHHHHHHHHHGGGGFHHGFGEAECHHHGHFHHHHHFGGHHFHGHHHFG4444444@??/EC//>///><//=1111=?GDDC-@@-:-.:./0/;00;00000000.:..000:.;000;00;:/...-9-..90009000/./:0/;00.:009;00000000900000;:00000......//./9900:000/-.;..0;00
@M03495:530:000000000-LYBTV:1:2106:13104:23847 2:N:0:GTGCTCTG+TTCTTCCT
ATATTTTGCCGTTGATAAACCAGCTAATCCTGAAAAAAAAATCAAAGCTAAAAACTACAATGCTAAGACCACGATGTGACTGCTATCAAAGTTAGATATATATGTAAATTATTCATCTGTCAAATCCTAGAATTATATCATACCTGCTCCAGCAATCACGACCTGTAATGGTTTAGTGGGTTGTTCACTGTTTCTGAAAAATGAAGATAGTTGTCCAGCTTCCAAAAAGTTTATTGTGTTTTCTAGTGGAG
+
CCCCCFFFFFCBGGGGGGGGGGHHHHHGHHHHHHGHHGGGGHHHHHEHHHHGHGGHHHHHHHHHHHHHHHHHGGHGHHHHHHHHHHHHHHHHHHHHHHHHHHHHHHHHHHHHHHHHHHHHBGHHHFHHHHFHHHHHHHHHHHHGHHHHGHGHGFHHGFHGFGGGHHHGHGHFHHHHGGHHDEDDFHFHHGHHHFHHHGHHHHHHFGGHHHHHHHGFHHHGHBFHHF.CC;FGGGGGGG/CFFFGEBFF99A
@M03495:530:000000000-LYBTV:1:2106:13806:23870 2:N:0:GTGCTCTG+TTCTTCCT
ATATTTTGCCGTTGATAAACCAGCTAATCCTGAAAAAAAAATCAAAGCTAAAAACTACAATGCTAAGACCACGATGTGACTGCTATCAAAGTTAGATATATATGTAAATTATTCATCTGTCAAATCCTAGAATTATATCATACCTGCTCCAGCAATCACGACCTGTAATGGTTTAGTGGGTTGTTCACTGTTTCTGAAAAATGAAGATAGTTGTCCAGCTTCCAAAAAGTTTATTGTGTTTTCTAGTGGAG
+
CCCCCFFFFFCAFGGGGGGGGGHHHHHHHHHHHHHHFGGGGHHHHHHGHHHHHHGHHHGHHGHHHHHHHHHHGGHGFFHHHHFHHHHHHHHFGHHHHHGHHHHGHHHHHHHHHHHHHHHHHHGHHHHHHHHHHHGHHHHHHHHGGHGHHHFHBHHHHFHGGGGGHHGHHGHHHGEFFGHFDFGGHHHHHHHHHFHHHBGHHHHHBF0GGHHEHHHHHHHGHHHHHEH..BFGFGGGGGFGGGGGGGFB9FE
@M03495:530:000000000-LYBTV:1:2106:25013:23907 2:N:0:GTGCTCTG+TTCTTCCT
ATATTTTGCCGTTGATAAACCACCCTCCCTGTGGTCGTTATCTTGCTCCTTCTGTCGTCAACGAATTTACTAATTCCAAAGCTCACATGCTGACAGATCGGAAGAGCGTCGTGTAGGGAAAGAGTGTAGGAAGAAGTGTAGATCTTGGTGGGGGGCGGAGCATTTAAAAAAAAAAAAAATAAGACATTGAAGTGATAGACAGAGGATAATTCAAGTATACAGGTATAAGAAGAAACGAGGAATCCGGGGTA
+
DCCDDFFFFFCCGGGGGGGGGGGGGHHGGHHHHHHHFGGHHHHHHFHHHHHHHGHHGGGHGHGGGHHHHHHHHHHHHHHFHHHHHHHHHHHHHHHHGHHHGGGEHGHGGGGEGFGHGGHHHHFHGGHHHHFEHHHH3?222222222@@//<</--9----;00000:0::-9------.0:000/000000;00000000//:..:000000000:00000/00000000/0///9:.--/000.----.
@M03495:530:000000000-LYBTV:1:2106:7621:23913 2:N:0:GTGCTCTG+TTCTTCCT
ATATTTTGCCGTTGATAAACCAGCTAATCCTGAAAAAAAATTCAAGGTTAAAACTTCCAAGCCAAGGACACCATGGGAACTGCAATCAAGGTAAGATAATAATGAAATTAATCCTTCTGCCAATTCTAAAAATAAATTATTCCTGGCTCAGGCATCCAGGACCGGAATGGGTTTGGGGGGTGGTCAACGGTTCTGAAAAATGAAGGTTGTTGGTCAGGTTCCAAAAAGTTTATTTTGGTTTCTTGTGGAGG
+
BBABBFFFFFDAEGGGGGGGGGHHHHHHFHHHHHHHHGGG235DG5333DFGHD3553B53112B111B211135312313333343B@33B4434444444444BF4FF4F444433443BF33B??44B3B333442333B33?02B2222?2<2222/?////>/1?0FG....><-@--;////.-;A.///:/;F.9/;/9//..;...;/..9;/;//BEE.9BB//;///-;;A/:/://;/..
@M03495:530:000000000-LYBTV:1:2106:26127:23985 2:N:0:GTGCTCTG+TTCTTCCT
ATATTTTGCCGTTGATAAACCAGGGACTCAGGCGGACCAAAGCTCACATGCTGCCAGATCGGAAGAGCGTCGTGTAGGGAAAGAGTGCAGGAAGAAGAGCAGAGTTCGGCGGACGGGGATCCTTTATCAGAAATAGCGATACACACCAGGCTAGCACAGGAGGCTGTGCTGGACGAGCTGACGCTCCTGTTAAAAGGTGCAGGCTGAAACGATCGATCTCCCCCGAGGTGTTGTAGGACCCAAACTTCAGT
+
11>A13@3DF@AEF13B31FGG0FF0FGF1GCBAA//AF/GGHF1BGHFEF1F1B1B01BA///>F>GG/>>E??GDH/0B>0F01B1BG0FFHH00100BF0?>>F/>/<</</--<<<.<0D00<=<=0=/00<0<-..:;CC..:.:;;0.B0:/;EF..9...;9BB99.-----9/--9-99:B///////-///;/-99:AF/9-----;---///9-9-9---/---/9/9/---9;-//////
@M03495:530:000000000-LYBTV:1:2106:23479:23991 2:N:0:GTGCTCTG+TTCTTCCT
ATATTTTGCCGTTGATAAACCAGCTAATCCTGAAAAAAAAATCAAAGCTAAAAACTACAATGCTAAGACCACGATGTGACTGCTATCAAAGTTAGATATATATGTAAATTATTCATCTGTCAAATCCTAGAATTATATCATACCTGCTCCAGCAATCACGACCTGTAATGGTTTAGTGGGTTGTTCACTGTTTCTGAAAAATGAAGATAGTTGTCCAGCTTCCAAAAAGTTTATTGTGTTTTCTAGTGGAG
+
AAABBBFFFFBBGGCGGGBFFEHGGHGHGHHHHHHBGGGGGHGGFHEFHHAAG3ABGAGHHHHHHFHHHHFHDFCF1@F4FGFGGFHHHHHGFHFHGHFFFFHHEHGHHEHHFBBGFFHFHHFHHHGFHBGGGGGHGHEHHHHFBBFGFHEHEHBFCBGGDGGGFHG1FGFGGGFD<GAFGG?<<1FDHHFHFGFGF<DDHFDFD0;CGCC0CH00CCCGBC/;:;C.AFEB00;0CB9CFB0909BBABA
@M03495:530:000000000-LYBTV:1:2106:22450:24015 2:N:0:GTGCTCTG+TTCTTCCT
ATATTTTGCCGTTGATAAACCAAAGCTCACATGCTGACAGATCGGAAGAGCGTCGTGTAGGGAAAGAGTGTAGGAAGAAGTGTAGATCTCAGGGGGGGCCGTATCAATAAAAAAAAAAAAACAATAAATAAAGAAAGAAAAGAGAGTGCTAAAATATAAAATAGGAAAAAAAAAGTACAGTCGATAACGCGAGTGAATAGAGGAACCAGAAAAGACAGCTTAGTAATACAGTCCGAGCGATGTGGATGTAA
+
AABBBFFFFFBBGGGFGGGGGGHHHHHHHHHHHHHHHHHHHGHHGAFEFGFGGEEEGHFHHGHHHFGFDFGHHGGFHAGFGF4@3444BB4B3BE/------..9//;//B//99B-9-9-...99////////;9/9././....;//B//////////////////99-9-;.///////;..../9;---;9//9;//9...;.9..//./../..:9//9://99/////..---9...////////
@M03495:530:000000000-LYBTV:1:2106:10091:24022 2:N:0:GTGCTCTG+TTCTTCCT
ATATTTTGCCGTTGATAAACCAGCTAATCCTGAAAAAAAAATCAAAGCTAAAAACTACAATGCTAAGACCACGATGTGACTGCTATCAAAGTTAGATATATATGTAAATTATTCATCTGTCAAATCCTAGAATTATATCATACCTGCTCCAGCAATCACGACCTGTAATGGTTTAGTGGGTTGTTCACTGTTTCTGAAAAATGAAGATAGTTGTCCAGCTTCCAAAAAGTTTATTGTGTTTTCTAGTGGAG
+
?ABBBFFFFFBAFGGGGGGGFGHHHHHHFHHHHHHGHGGGGHHHHFFFHHHHHHGHHHHHHHHHHGHHHGHHGGHEFFHHGHHGFDCGHFHFHHHHHHHGHHGHGHHGHGFGFHHHHHHHHHGHHHHHHHHHHHHHHHHHGHGGHHHFFHHHFGHHEFHFDGGGHFGDGHHGFHHB=FHHFGGGHHHGHGGHHFHGHDGHGHGGGFCHHHF0GGHHHHHHHHGCGFEGD0;FGGBFGGGFFGGGGGFF.C?
@M03495:530:000000000-LYBTV:1:2106:17803:24030 2:N:0:GTGCTCTG+TTCTTCCT
ATATTTTGCCGTTGATAAACCACCCTCCCTGTGGTCGTTATCTTGCTCCTTCTGTCGTCAACAAATTTACTAATTCCAAAGCTCACATGCTGACAGATCGGAAGAGCGTCGTGTAGGGAAAGAGTGTAGGAAGAAGTGTAGAGCTCGGGGGGGGGCGGGTCATTAAAAAAAGAAAAAGAAAAAAGGACGAGAAGAAAGAAAGTAGAAAAAGAGAAATGGCAAGAGTACGTGTCGGAGAGACGTGAGCGAAA
+
CCCCCFFFFFCCGGGGGGGGGGGGGHHGGHHHHHHHGGGHHHHHHHHHHHHHHHHHGGGHGHHHHHHHHHHHHHHHHHHHHHHHHHHHHHHHHHHHHHHGGGGGHHHGGGGFGGHHFGHHHHFHFHHFHFHHHGFHBF3D?32222?>/>E----------.0090:009>.9.//....//.-../.---../0//0/.:9000000/9:.//0;000//0./.00:.////.9;--.;/.....0----
@M03495:530:000000000-LYBTV:1:2106:21948:24052 2:N:0:GTGCTCTG+TTCTTCCT
ATATTTTGCCGTTGATAAACCAGCTAATCCTGAAAAAAAAATCAAAGCTAAAAACTACAATGCTAAGACCACGATGTGACTGCTATCAAAGTTAGATATATATGTAAATTATTCATCTGTCAAATCCTAGAATTATATCATACCTGCTCCAGCAATCACGACCTGTAATGGTTTAGTGGGTTGTTCACTGTTTCTGAAAAATGAAGATAGTTGTCCAGCTTCCAAAAAGTTTATTGTGTTTTCTAGTGGAG
+
AAAAAFD3DF1AA1AFGF1FFCAAFHHHHFBGHHHHGEGGEHCEGEF0GHHHG1ABGHHFBE1@FB1EH0GGCCEG0@E22E01@@FGH1GDB@2FDDEGFEBF>FHFH2>GBEDF2212>GH1GHCE>FFBGHFFGGD2DGHFDFFBGGFF0F01@1@//B/<GDFG1FFHHF11>FHGGGCGGHEFGFGH=DD0=0GFCGFE=G0:00C000<:GH/CGC:C:0:..CFFGGGBBBFGGFGF09FC.9A
@M03495:530:000000000-LYBTV:1:2106:16058:24060 2:N:0:GTGCTCTG+TTCTTCCT
ATATTTTGCCGTTGATAAACCAGCTAATCCTGAAAAAAAAATCAAAGCTCACATGCTGACAGATCGGAAGAGCGTCGTGTAGGGAAAGAGTGTAGGAAGAAGTGTAGAACTCGGTGGGCGCCGTATGATTAAAAAAAAAAAAAAGAGGAGAGGAAGTGGAGTAGGAAGAAAGAGGGAAGAAACAAAGAGTAGACAAGTGCAGGATGGGGAGAAGAGAAGAGAGAGACAGAGATAGTAGAAGTGGAGAGAAG
+
BCCDDFFFFFDBGGGGGGGGGGHHHHHHHHHHHHHHHGGGGHHHHHHHHHHHHHHHHHHHHHHGHHGGGGHHHGGGGEEFHHHGFHHHHHGHGHHHHGHHHGFG4BB4433BEEACF?/@/<<//01@1@11FBGGF-<C-A--../...:.../.0000.:/0000.://0//..;...//:/..//:00:000/.00::0:.00..:.-../0./0/0./..../////;0000000000000.0..0/
@M03495:530:000000000-LYBTV:1:2106:13309:24064 2:N:0:GTGCTCTG+TTCTTCCT
ATATTTTGCCGTTGATAAACCAGCTAATCCTGAAAAAAAAATCAAAGCTAAAAACTACAATGCTAAGACCACGATGTGACTGCTATCAAAGTTAGATATATATGTAAATTATTCATCTGTCAAATCCTAGAATTATATCATACCTGCTCCAGCAATCACGACCTGTAATGGTTTAGTGGGTTGTTCACTGTTTCTGAAAAATGAAGATAGTTGTCCAGCTTCCAAAAAGTTTATTGTGTTTTCTAGTGGAG
+
ABBABFFFFFBAGGEGGGGGGGHHHHHHHHHGHHHHHGGGGHHHHGHHHHHGBGGHHHGFEDHGEFGHHFHHGGEGHHHFFFHHGFFHHHHHGHHHGGHGGHFHGHHHFHHHHFHFHHHFHHFHHHEHHHHHHHHHFHHGGHGGHHFHFHGGGHGFGBCAD?DGFGHHFDGGHFFF<GFGAFGGHGHHHFGFDFGG0=GF.CDGGGHHBGCGGFCGGGHHHB/CGG;EDB000BFGBF;BFFFFF00;AFE
@M03495:530:000000000-LYBTV:1:2106:24728:24082 2:N:0:GTGCTCTG+TTCTTCCT
ATATTTTGCCGTTGATAAACCAGCTAATCCTGAAAAAAAAATCAAAGCTAAAAACTACAATGCTAAGACCACGATGTGACTGCTATCAAAGTTAGATATATATGTAAATTATTCATCTGTCAAATCCTAGAATTATATCATACCTGCTCCAGCAATCACGACCTGTAATGGTTTAGTGGGTTGTTCACTGTTTCTGAAAAATGAAGATAGTTGTCCAGCTTCCAAAAAGTTTATTGTGTTTTCTAGTGGAG
+
ABBCCFFFFFCBFGGGGGGGGGHHHHHGHGHHHHHFHGGGGHHHHHHGHHFHHGGHHGHHHHHHHHHHHFGHGGHGHHHGHFFHGHFHHHHHHHHHGHHHHHHGHHHHHHGHHHHHHHHHHHHHHHHHHHHHHHHHGHHHHHGFGHHFH22FGFHHEHHGGGGGHHHFGHHHFGHHFGAGEGGGHGHHHHHHHFFFHGHHHFHGFHCGHHHHHHCHFHHF0CFFCFG.D0FFGGGGFGFGG/0CF00CFFE
@M03495:530:000000000-LYBTV:1:2106:7609:24099 2:N:0:GTGCTCTG+TTCTTCCT
ATATTTTGCCGTTGATAAACCAGCTAATCCTGAAAAAAAAATCAAAGCTAAAAACTACAATGCTAAGACCACGATGTGACTGCTATCAAAGTTAGATATATATGTAAATTATTCATCTGTCAAATCCTAGAATTATATCATACCTGCTCCAGCAATCACGACCTGTAATGGTTTAGTGGGTTGTTCACTGTTTCTGAAAAATGAAGATAGTTGTCCAGCTTCCAAAAAGTTTATTGTGTTTTCTAGTGGAG
+
AABCCFFFFFCAGGGGGGGGGGHHHHHHHHHHHGHGHGGGCHFHHHGHFHFHHHEHHHFHGHHHHHHHHGHHGGHGHHHHHHCHHHGHGFHGHHHHHHHHHGFHHHHHHHHHHHHHHHHHHGHHHHHHHHHHGHHGHHGGHHHHHHHHHGGGHHGGFFHFGGGGHGHFHHHGHHHHFGFHGGCEHHFHHGDHHHFFEGGHEFHH0CGGFHHHHHHFHHHHGFCCFBCEEFFGFFFFFF;FGGGGGGGGGG?
@M03495:530:000000000-LYBTV:1:2106:22285:24100 2:N:0:GTGCTCTG+TTCTTCCT
ATATTTTGCCGTTGATAAACCAGGGACTCAGGCTGGACCAAAGCTCACATGCTGACAGATCGGAAGAGCGTCGTGTAGGGAAAGAGTGTAGGAAGAAGTGTAGATCTCGGTGGGCGGCGGATGATTTAAAAAAAAAAAAAAAGAGAGTGTAGAAGGATATGAGAACGGGGAAGAAGAGAAAGAAGGACGAGAGGGGAGAACAGAAGAGGCTGAGCGTACGTGTGATAAATAATAGATATGTGCGTAATACA
+
BCCCCFFFFFECGGGGGGGGGGHGGGGHHHHHHHHGHHHHHHHHGHHHHHHHHHHHHHHHHHGGGGFFHGFGFEEHHHHGHHHHGGFHFHHHHHHFHFBFB43444B4??/E/////>B@---<<1111>>GC-<@------..//.<1<11111<.001111110...--...//<./000/./...---.-..-.-..0/:/000.....:<0-..--///<1:1111111111<1:1111<9...110
@M03495:530:000000000-LYBTV:1:2106:20406:24133 2:N:0:GTGCTCTG+TTCTTCCT
ATATTTTGCCGTTGATAAACCACCCTCCCTGTGGTCGTTATCTTGCTCCTTCTGTCGTCAACGAATTTACTAATTCCAAAGCTCACATGCTGACAGATCGGAAGAGCGTCGTGTAGGGAAAGAGTGTAGGAAGAAGTGTAGATCTCGGGGGGCGCCGTGTCATTAAAAAAAAAAAAAAAAGAATAAGTGTCTGAGTACAATGAATTGAGAAAAAATATAGTGTTGACGGACAGAAAAACATCCACAGAAAG
+
CCCCCFFFFFCBGGGGGGGGGGGGGHHGGHHHHHHHGFGHHHHHHHHHHHHHHHHHGGGHGHGGGHHHHHHHHHHHHHHHHHHHHHHHHHHHHHHHGHHHGGGGHHHGEFGEEHHGHGFHHHFHFHHHHHHHHGFHBF2>D>22D>GE/AE--;9----./90BB0B00@@-:------:..:000000009000;0000000000:00.99/9-.00000090.0:.-.--./90/..900/900.0000
@M03495:530:000000000-LYBTV:1:2106:25300:24136 2:N:0:GTGCTCTG+TTCTTCCT
ATATTTTGCCGTTGATAAACCACCCTCCCTGTGGTCGTTATCTTGCTCCTTCTGTCGTACTAATTCCAAAGCTCACATGCTGACAGATCGGAAGAGCGTCGTGTAGGGAAAGAGTGTAGGAAGAAGTGTAGATCTCGGGGGGGGGCGGATTATTAAAAAAAAAAGAAGAGTAGAAGTAAGCCAAAGGTGTACCGATATGCAGCAATAGATAAGATAAACGTGGAGTGATCAAGACGTCAACGTGAGAGTAG
+
CCCEDFFFFFDCGGGGGGGGGGGGGHHGGHHHHHGHGGGHHHGHHGHHHHHHHHHHGGHHHHHHHHHHHHHHHHHGHHHHHHHHHHHGHHGGGGGGHFGGGEGGHHHGFHHHGHHGGGHHHGHGHHBG33?333?BFF//A--<-<>---901:1:1:B;-<==.<./0.111:1:1:1100/:///000011..---<1<10./01111110111110.:....0.1<11000/.....0.....10011
@M03495:530:000000000-LYBTV:1:2106:15788:24165 2:N:0:GTGCTCTG+TTCTTCCT
ATATTTTGCCGTTGATAAACCAGTCCAAAGCTCACATGCTGACAGATCGGAAGAGCGTCGTGTAGGGAAAGAGTGTAGGAAGAAGTGTAGATATCGGGGGTGGGCGGATAATTAAAAAAAAAAAAAAGTAAAGAAGCATAAATCAATAGGATGTAGAAGATAAGTAAAGTGTATAAGAGACACATACAAGCAGCGAAGTCAATACGATGAATGGACTGGGGTGCGGGGAGAGTAGGGACAAACAGAGAACA
+
CCCCCFFFFFCCGGGGGGGGGGHHHHHHHHHHHHHHHHHHHHHHHHHGHGEFGHHHGGGGEGHHHHGHHHHHHHHHGGHHHHHHE@@4@BBE444??/////////////1?111=11AA?@F--:-.:0;000.9000;0=00090009000900000000000000000;0000:00//://;000009;//----.000000....0000:000...-.-.----9-..00009/.../..9/:/00/
@M03495:530:000000000-LYBTV:1:2106:23988:24179 2:N:0:GTGCTCTG+TTCTTCCT
ATATTTTGCCGTTGATAAACCACCCTCCCTGTGGTCGTTACTTGCTCCTTCTGTCGTCAACGATACTAATTCCAAAGCTCACATGCTGACAGATCGGAAGAGCGTCGTGTAGGGAAAGAGTGTAGGAAGAAGTGCAGAAATCGGGGGGCGCGGTTGCATTGAAAAAAAAAAAGATGGGTATTACAAGATGCGGAGGTGCAACAGAAAGTATCAGCTGAGAACATACGCACAGTGCACGTATTATCGACAAG
+
BBB?AFFFFFBBGGGGGGGGGGGGGHDGCHHGFBGHFGGGCHFHFFEEGGHHHHF1AFGGFEG1FEHHHHHEHHGHH2GHHEFHHGFGFGFFHHHHGCEEHHEGFDGEDHHHHGEFGHGFEGHHHBDG0BGB3B33222222////>--;---.--9//////;/.---9--..///./////////.///-9---.;////../////9//9////;9/99/9//...9-.9////...9////..-9-.
@M03495:530:000000000-LYBTV:1:2106:6105:24203 2:N:0:GTGCTCTG+TTCTTCCT
ATATTTTGCCGTTGATAAACCAAAGCTCACATGCTGACAGATCGGAAGAGCGTCGTGTAGGGAAAGTAGGAAGAAGTGTAGATCTCGGGGGTCGGCGTGTCCTTAAAAAAAAAAAAAGTGTCGCGCTAATTCAATAGAACACAGCGGTATCTTAGAGGTTAAATCATTTCATTAGAAGCTAGACGGTGAGTTTAGCATCAGCACTGGAAGTGTAGTAACGTACATTAACATGCGCAACCACATTGTGTAGG
+
BBBBBFFFFFBAFGEGGGGGGGEHHHHGGHHHHHHHHHGHHHCHGGGGFHGEGGGEEHHGHGGHEH5GFFBBGHHGHH5D54@BFG11/>//<E/</</?B2@F222GHF/<>--<-.00<0..-;--.;00000000;09/999--...0009009//.//9/9/9///;//9/9///////9;.....9///9///////9.//.////////////.9.9./////////.9--9..;./////.///
@M03495:530:000000000-LYBTV:1:2106:8354:24252 2:N:0:GTGCTCTG+TTCTTCCT
ATATTTTGCCGTTGATAAACCAGCTAATCCTGAAAAAAAAATCAAAGCTAAAAACTACAATGCTAAGACCACGATGTGACTGCTATCAAAGTTAGATATATATGTAAATTATTCATCTGTCAAATCCTAGAATTATATCATACCTGCTCCAGCAATCACGACCTGTAATGGTTTAGTGGGTTGTTCACTGTTTCTGAAAAATGAAGATAGTTGTCCAGCTTCCAAAAAGTTTATTGTGTTTTCTAGTGGAG
+
@ABBAFFFFFBBGGGGGGGGGGGHHHHHHHHHHHHHHGGGGGHGHGHHHHFHHGGHHGHGGHHHHGHHHGHHGGHGHHGHHHFHHHHHHHHHHHHHHHGHHHHHGHHHHHHHHHHHHHFHHHHHHHHHHHHHHHHHFFHHHHHHGHGGFGHHHHHHHGHGGGGGGFFHHHG?FGHHGGEHEGGGHHHHG0DHHHFFHFHHGHHGHHHHHHHHHHHHHHGHHHHHH0G.;CFFFFBFFGFFGGGFGGGFFBE
@M03495:530:000000000-LYBTV:1:2106:6930:24263 2:N:0:GTGCTCTG+TTCTTCCT
ATATTTTGCCGTTGATAAACCAGCTAATCCTGAAAAAAAAATCAAAGCTAAAAACTACAATGCTAAGACCACGATGTGACTGCTATCAAAGTTAGATATATATGTAAATTATTCATCTGTCAAATCCTAGAATTATATCATACCTGCTCCAGCAATCACGACCTGTAATGGTTTAGTGGGTTGTTCACTGTTTCTGAAAAATGAAGATAGTTGTCCAGCTTCCAAAAAGTTTATTGTGTTTTCTAGTGGAG
+
BABABFFBFFBBGGGGGFGGGGHHHHHGGHHHHHGHHGGGGHHHHHBHHGHEGHFFHHHHFHHHHHHHHFGHGGHGHHHHHHFHHHHHHHHHHHHHGHHHHHHGHHHHHEFHHHGHHHHHHHHHHHHHHHHHGHHHFGFHHHHHHHGHHHGGFHHHGHFFGGGGFHHFDGGFGHHHGHHHGEGGCGHHHHHHHGFHHBGFFGFFGHHEFFHEHHHHHGHHGFFFG0GGGFFFFFGGFFFFGFFGGGGGGFE
@M03495:530:000000000-LYBTV:1:2106:9217:24269 2:N:0:GTGCTCTG+TTCTTCCT
ATATTTTGCCGTTGATAAACCACCCTCCCTGTGGTCGTTATCTTGCTCCTTCTGTCGTCAACGAATTTACTAATTCCAAAGGAGGAGTATGTTGTTTTTGGAATTTAAGGTAATTGTTGGCTCTAGCTACCATACAATGTCACAACCACTTCTTGCCCTCCAAAGCTCACATGCTGACAGATCGGAAGAGCGTCGTGTAGGGAAAGAGTGTAGGAAGAAGTGTAGATGTAGTCGTGCGCCGGATCAATAAA
+
BBABBFFFFFBAGGGGGGGGGGGGGHHFGFGGHHHGFEFDDHHHHHHHHHHGGHHFFFGHGHGGGGHHHHGHHHHGHHGHGH2FEBEBFGHHHHHHHHGGEHHHHHHHHHHHHHHFHHGGHHHGHHHHFHHHHHHHHGGHGHHHHG?FGFHHHGHHHHHEFHFFHHHHHHHHFHHGFFHHHHHGGGGCGHHG<EGGGCCGHG;GGHGGGC;GHEBBF:CB0;9;000000900...;9-.---.-.////9
@M03495:530:000000000-LYBTV:1:2106:7586:24317 2:N:0:GTGCTCTG+TTCTTCCT
ATATTTTGCCGTTGATAAACCAGCTAATCCTGAAAAAAAAATCAAAGCTAAAAACTACAATGCTAAGACCACGATGTGACTGCTATCAAAGTTAGATATATATGTAAATTATTCATCTGTCAAATCCTAGAATTATATCATACCTGCTCCAGCAATCACGACCTGTAATGGTTTAGTGGGTTGTTCACTGTTTCTGAAAAATGAAGATAGTTGTCCAGCTTCCAAAAAGTTTATTGTGTTTTCTAGTGGAG
+
BBABBFFFFFBBGGGGGGGGGGHHHHHHHHHHHHHHHGGGGHFFHHHGHHHHHHGHHHHHHHGHHEHGGFGHGGHGHGHHGHCGHHHHHGHFHHHHHHHHGHHHBGHHHFHHHHHHHHHHHHHHHHFFFHHHHHHHHHHGHHHHHHHHHFHHEHGHFHHCFGCGHGFHHHF1FHHHFGHGDGGGHHGGFGHH0DGFHHGHHHGHGHHHGGHGHHHGFF/CGFHHFGHFCBFEFFGGGFFFFFGGGGGFFFE
@M03495:530:000000000-LYBTV:1:2106:16057:24336 2:N:0:GTGCTCTG+TTCTTCCT
ATATTTTGCCGTTGATAAACCAGGACTCAGGCTGGACCAAAGCTCACATGCTGACAGATCGGAAGAGCGTCGTGTAGGGAAAGAGTGTAGGAAGAAGTGTAGATCTCGGTGGTCGGCGGATCATTAAAAAAAAAAAAAGAAGAAGAAAAACAGGACGATGTCTATATAAGAGAAGAGTTCAAAAGAAAGTCATAGCAGAACAGATAACAGCTCGTCCGATAAGTACGCGATGTACATGACTAAGTAGAGGA
+
CDDDDFFFFFDDGGGGGGGGGGHGHHHHHHHHHHGHHHHHHHHHHHHHHHHHHHHHGHFHHGGGGHHHGGGGFGHHHHGHHHHHHHHHHHHHHHFHHFG4@3B44BFGE/?//3>///////=111?F1?@@-D-C--..:/0//0///.../...9-...000:0000000:0/0.0000000/../00:0000000//:///000:00.00.-..-..-.0000..---.:00;000:000000000/.
@M03495:530:000000000-LYBTV:1:2106:19163:24336 2:N:0:GTGCTCTG+TTCTTCCT
ATATTTTGCCGTTGATAAACCAGCTAATCCTGAAAAAAAAATCAAAGCTAAAAACTACAATGCTAAGACCACGATGTGACTGCTATCAAAGTTAGATATATATGTAAATTATTCATCTGTCAAATCCTAGAATTATATCATACCTGCTCCAGCAATCACGACCTGTAATGGTTTAGTGGGTTGTTCACTGTTTCTGAAAAATGAAGATAGTTGTCCAGCTTCCAAAAAGTTTATTGTGTTTTCTAGTGGAG
+
CCCCCFFFFFCBGGGGGGGGGGHHHHHHHHHHHGHHHGGGGHHHHHGHHHGHGHGHHHHHHHHHHGHHHHHHGGHGGFGHHHFHHFHHHHHFHHHHHHHHHHHHHHHHHHHHHFHHFHHHHHGGHHHHHHHEHHHHHHHHHHHHHHHEHEGHHHHHHHHGFGGDHHHGFHGFHHHHGHGECFGFEHHHHHGHHHHHBG0DCGHHFHFHHHHGHHE0;GBGFHHGFFCFE9FGFGGGGG:BFBFGGGFFFGE
@M03495:530:000000000-LYBTV:1:2106:16895:24344 2:N:0:GTGCTCTG+TTCTTCCT
ATATTTTGCCGTTGATAAACCAGCTAATCCTGAAAAAAAAATCAAAGCTAAAAACTACAATGCTAAGACCACGATGTGACTGCTATCAAAGTTAGATATATATGTAAATTATTCATCTGTCAAATCCTAGAATTATATCATACCTGCTCCAGCAATCACGACCTGTAATGGTTTAGTGGGTTGTTCACTGTTTCTGAAAAATGAAGATAGTTGTCCAGCTTCCAAAAAGTTTATTGTGTTTTCTAGTGGAG
+
AABBBFFFFFBBGEFGFFGGGGHHGHHHBGHHHGHHHGGGGGHHHFGHHHHHFHGFHHHHHHHHHGHHHHHHGGHGF4BGGHHHHHHHHHEGGHHHHHHHHHHHGFHHHGHHHHHHHHHHGHHHHHGHHHHHHHHHHGHHHHHEHFHGHHHHHHHDFGHGGGGGGGHEGHEFHHHHFGHHGGCDHGGHHHHHFGHHH0GHGHHHHGFHBGCGGG:GFHFHHHHFHH.9EFFF0BFGFFFFBFFFGGFFAFG
@M03495:530:000000000-LYBTV:1:2106:8706:24347 2:N:0:GTGCTCTG+TTCTTCCT
ATATTTTGCCGTTGATAAACCAAAGGACTCAGGCTGGACCAAAGCTCACATGCTGACAGATCGGAAGAGCGTCGTGTAGGGAAAGAGTGTAGGAAGAAGTGGAGATCTCGGTGGGCGCCGGATCAATAAAAAAAAAAAAAGGAAGAGTATGGAGGGACATGAGAGAAGCGAAAGAAACATAGCAACAAGATTCAATAGCCAGAATGAAGAGTGAGCTAACGAAGTAGGAACACGTGACGTGCATGGTGCTG
+
CCCCCFFFFFCBGGGGGGGGGGHHHHHHHHHHHGHHGHHHHHHHHHHHHHHHHHHHHHHHHHHGGGGHHHGFGFGGGGFGGFHHHHHHHHGHHFHHHCHFH33/3??4F0?/?<//>/<>//</<2D22111>@-@-<C:..//...000;/:/.-...000000.:/0-.--././:/090000...//00;00000090.:/000000.000:0000/..;..00:09.//..........00.00:00
@M03495:530:000000000-LYBTV:1:2106:11247:24349 2:N:0:GTGCTCTG+TTCTTCCT
ATATTTTGCCGTTGATAAACCAGAGGACTCAGGCTGGACCAAAGCTCACATGCTGACAGATCGGAAGAGCGTCGTGTAGGGAAAGAGTGTAGGAAGAAGTGTAGATCTCGGTGGGGGCCGGGTCATTAAAAAAAAAAAAAGAGAGGAAAAGAGAGATCAGGAGGAGTTAAACACGCGCAAAAGAGACACATGCTACATAGAGTAGAAGCAGCTAGTGGTCTCGGAAGAGATGTAGTAAGCATAGAAGAGAG
+
DCDDCFFFFFCCGGGGGGGGGGHHHGHHGHHHHHHHGHHHHHHHHHHHHHHHHHHHHHHHHHHGGGGHHHGGGGGGHHHHGHHHHHHHHHHFHHHFHFFFG44344B4DFF/?E/>C/<<//?/?1=11=?=AC<@@---:.//:..////.//.9000000;..;/:00000..------//.//////000:00000000000000:0///00:0.0000/.9..;.B;00000:0000:00000:.;.
@M03495:530:000000000-LYBTV:1:2106:22332:24350 2:N:0:GTGCTCTG+TTCTTCCT
ATATTTTGCCGTTGATAAACCACCCTAATTCCAAAGCTCACATGCTGACAGATCGGAAGAGCGTCGTGTAGGGAAAGAGTGTAGGAAGAAGTGTAGATCTCGGGGGGCGCCGGATCATTAAAAAAAAAAAAAAGAAAAAGAAGAAGGAGAAGAAGAAAGATGACAACAAGAGAAATCAAGTCATACGAATAGGAAAAAAACAAGAAGGACAAAAGAGAAAAGAAGAGACACACAGAAGTGAAGGAACTGAA
+
CCDECFFFFFCBGGGGGGGGGGGGGHHHHHHHHHHHHHHHHHHHHHHHHHHHHHHGGGEFHHGGGGEEGHHHGHHHHHH@GFGHHHHGHHH4G44B4@4@@CF/>/--<--<--9-<1:111BFFF-DD----...//..../0//...<./0//0//0/:11<0<...//./00<1000111111...9.0001:/.<-.../://:../.<././/:0//9</0./////...000101110./.0000
@M03495:530:000000000-LYBTV:1:2106:9843:24354 2:N:0:GTGCTCTG+TTCTTCCT
ATATTTTGCCGTTGATAAACCAGCTAATTCCAAAGCTCACATGCTGACAGATCGGAAGAGCGTCGTGTAGGGAAAGAGTGTAGGAAGAAGTGGAGATCTCGGGGGTCGGCGTATCATTAAAAAAAAAAAAAGAAAAAACAGCGAGGGAAGCAACTGGAAAGAAAAAAATAAAAGAGATGAAACATAAGAACCGTGAAAGAACGTACTACGCAACGAAGAACAACGTCTAGGGGTGATATACACGTACAAGA
+
CCCCCFFFFFCCGGGGGGGGGGHHHHHHGHHHHHHHHHHHHHHHHHHHHHHHHHGGGGGHHGEGEAFFGFHGGHHHHHGGFHGHHHHHHHFH33?33344B?//>//<</B///=211=FFDFD?->C?-:...//.-../.-9-:-.:..0/./;//00././/.--.:09009//000000;0;0000/.-9...00/./.....0;.-.---....////.-.9/;90...-A0000000.9/..00:
@M03495:530:000000000-LYBTV:1:2106:14249:24356 2:N:0:GTGCTCTG+TTCTTCCT
ATATTTTGCCGTTGATAAACCACCCTCCCTGTGGTCGTTATCTTGCTCCTTCTGTCGTCAACGAATTTACTAATTCCAAAGCTCACATGCTGACAGATCGGAAGAGCGTCGTGTAGGGAAAGAGTGTAGGAAGAAGTGTAGAGATCGGGGGGGGCCGGATCAATAAAAAAAAAAAAAAGGAAGCGATGACAGGAACTGCACTAAGGAGAGAGGAAGTGGACTGTTGAGAGACGCGTAAGAATAGAAATGAA
+
CCDDCFFFFFDCGGGGGGGGGGGGGHHGGHHHHHGHGGGHHHHHHHHHHHHHHHHHGGGHGHGGGHHHHHHHHHHHHHHHGHHHHHHHHHHHHHHHHHHHGGGGHHHGGGGFGGHGHGHHHHHHHHHGHEHHHHGHDG2222222@?D@?C-9<--9--.<<0::000<-99C----<..//..-...0000../.0000000<0/:......./.000000.0000<.0./.-<--..000<0000<00:
@M03495:530:000000000-LYBTV:1:2106:25186:24399 2:N:0:GTGCTCTG+TTCTTCCT
ATATTTTGCCGTTGATAAACCAGGACTCAGGCTGGACCAAAGCTCACATGCTGACAGATCGGAAGAGCGTCGTGTAGGGAAAGAGTGTAGGAAGAAGTGTAGATTTTGGTGGTCGCCGTATCATTAAAAAAAAAAAGAAAAAGAAGTATGAGGTAATTAGATATAGTTAGTGAAAATAAATAGGTAAAAGACGAAGAACGAATTCTTGCTGTATGCGTACAGAGTACACTGCTCTGACTTCATGATACGAG
+
DCCCCFFFFFCCGGGGGGGGGGHGHHHHHHHHHHGHHGHHHHGHFHHHHGHHGFHHHGHHHGGGGHHHGEEEEFHHHGGFHHGHHFGFGFGFFHAHFF3@D3@4444D//?E>3//?<//0BD3B333D2//<>/@..0<0<<../=00000//00000<B00000;000:00000000000000000:0./.--.://;....0000=0000:00...-.00/00:000:000000:000000:0:09.;
@M03495:530:000000000-LYBTV:1:2106:17814:24405 2:N:0:GTGCTCTG+TTCTTCCT
ATATTTTGCCGTTGATAAACCAGCTAATCCTGAAAAAAAAATCAAAGCTAAAAACTACAATGCTAAGACCACGATGTGACTGCTATCAAAGTTAGATATATATGTAAATTATTCATCTGTCAAATCCTAGAATTATATCATACCTGCTCCAGCAATCACGACCTGTAATGGTTTAGTGGGTTGTTCACTGTTTCTGAAAAATGAAGATAGTTGTCCAGCTTCCAAAAAGTTTATTGTGTTTTCTAGTGGAG
+
ABBBBFFFFFBBGGGGGGGGGGHHHHHHGGHHHHHHHGGGGHHFHHFHHHDHHHGHHHHHHHHHGHHHHHHHGGHEGFHHHF3GHFHHHHEGHHHHHHHHHHHHHGHHHGHHHHHHHHHHHHHFHHHHHHHHGHHHHHHHHHHHHGHHHHHHHHHHHGHGGGGGHGGGHHHHHHHH=FAHGGGGGGFFGHGGGGGHHHGHHHHGFHHGHHHHHHGGHHFGHHHHGCEEDB9BFGGGGGFGGGGGGGCF.BE
@M03495:530:000000000-LYBTV:1:2106:15350:24426 2:N:0:GTGCTCTG+TTCTTCCT
ATATTTTGCCGTTGATAAACCAGCTAATCCTGAAAAAAAAATCAAAGCTAAAAACTACAATGCTAAGACCACGATGTGACTGCTATCAAAGTTAGATATATATGTAAATTATTCATCTGTCAAATCCTAGAATTATATCATACCTGCTCCAGCAATCACGACCTGTAATGGTTTAGTGGGTTGTTCACTGTTTCTGAAAAATGAAGATAGTTGTCCAGCTTCTAAAAAGTTTATTGTGTTTTCTAGTGGAG
+
>AA1AFFFFFDAGGCGGF1BGGGHGGDHFHHCDFABCAE/EHFGFD1FFDE11AECFGFHHFBGDFGHHHBGGGFC>@G22101G2BG2B@1@FFGHHHHFHHGHHHH2FD22BGH2GGGFDGHHFBFGBFDGHHHGGBBDFF01F011<<<C0FGBCGC/B//FGB1@GF<?0FFFGA.<<-AF1>DHGFF=G<0=DHDGGF00<:CGFH0CGH00//00C0<000<:BFFBFG000CB//90CFB0.09
@M03495:530:000000000-LYBTV:1:2106:8585:24508 2:N:0:GTGCTCTG+TTCTTCCT
ATATTTTGCCGTTGATAAACCAGGGACTCAGGCTGGACCAAAGCTCACATGCTGACAGATCGGAAGAGCGTCGTGTAGGGAAAGAGTGTAGGAAGAAGTGTAGATCTCGGGGGGGGGCGTAAAAATTAAAAAAAAAAAAGAATGTAAAAAAAGAGGGAATGAGAAAAGAATAATAGTAGTAAAGGAATGTTCAACAGCAAGAGCTGGAGCAACTAAATAAAGTCTGGAGAGAAGTGAGTAGACAAAGTAGA
+
CCCCCFFFFFCBGGGGGFGGGGHGGEGHHHHHHHHGHHHHHHHHHHHHHHHGHHGHHHFHHHGGGGHHHGGGGFGHHHHGHHFGGHGHFGGHGHHFHFFG44BB44440?//>:-;----9..:/;//;BB9--@---;.:.///;////--../:.../////////../;////:///////:////;///////.////.////../././/////////////9./:.///////////////////
@M03495:530:000000000-LYBTV:1:2106:15047:24535 2:N:0:GTGCTCTG+TTCTTCCT
ATATTTTGCCGTTGATAAACCAGCTAATCCTGAAAAAAAAATCAAAGCTAAAAACTACAATGCTAAGACCACGATGTGACTGCTATCAAAGTTAGATATATATGTAAATTATTCATCTGTCAAATCCTAGAATTATATCATACCTGCTCCAGCAATCACGACCTGTAATGGTTTAGTGGGTTGTTCACTGTTTCTGAAAAATGAAGATAGTTGTCCAGCTTCCAAAACGTTTATTGTGTTTTCTAGTGGAG
+
AABA@555DFBBGEGGGGGGGGFAHFFHDEHHDHH5FEGGGHHHHHBBG5F5FDEFGAGHHGFFGBGF32FGFCEF14F4B33B4@3FGFGFGHFHFFEE4GHHGFGF4?GG4FHHHHEHGHFHHHFFGGHHBFHHHBBGGHF0GHHGF1?B0<FF1FCA<CCDGGGGD1G1G0?G1>G.A.D.FGGB=D=DGFGGG0<D.CFDDCCHHHHHB;;00CFH0:/0:0..9;//AFF0;B/9;/900;0;.B?
@M03495:530:000000000-LYBTV:1:2106:24816:24557 2:N:0:GTGCTCTG+TTCTTCCT
ATATTTTGCCGTTGATAAACCAGCTAATCCTGAAAAAAAAATCAAAGCTAAAAACTACAATGCTAAGACCACGATGTGACTGCTATCAAAGTTAGATATATATGTAAATTATTCATCTGTCAAATCCTAGAATTATATCATACCTGCTCCAGCAATCACGACCTGTAATGGTTTAGTGGGTTGTTCACTGTTTCTGAAAAATGAAGATAGTTGTCCAGCTTCTAAAAAGTTTATTGTGTTTTCTAGTGGAG
+
BBBAAFFFFFBBGGGGGGGGGGHFHHHC45GGHHH5EFEEFHGHHHHHHGAFFB13GBBGHHGHH5GHFGHFGGEFCGFFHEFHGHGHFF3@4FG@GF4GGHHHDGGHHHHHBGHGGHHHFGFBFGHGHHHHFHHHBGB?GHGHHHGHHFBHFHFFBFHGGG/??<F1FGFHHHHHHDFHFGCEH11DHHHGBFHHH0<0..D=DGCGCGHHCGG00C/CCG0CCFCHA9CFFFFFFFFBFG0CBB9F.0;
@M03495:530:000000000-LYBTV:1:2106:8131:24562 2:N:0:GTGCTCTG+TTCTTCCT
ATATTTTGCCGTTGATAAACCAGTCACAACCACTTCTTGCCCTCCAAAGCTCACATGCTGACAGATCGGAAGAGCGTCGTGTAGGGAAAGAGTGTAGGAAGAAGTGTAGATATCGGGGGGCGGCGGGTCAATAAAAAAAAAAAAAAGAACGACACGAGGGAGGAGTGAAAAACAAGGTGGACAGCAATGGAATTCACGAGTAAGAGTGACTCGTAGTGTATATCGAGAACAGAGACATATGAATATGTGCG
+
CCDCDFFFFFCBGGGGGGGGGGHHHFHHHGGGGHHHHHHHHHHHGHHHHGHHHHHHHHHHHHHHHHHHGGGGHHHGGGGFGFGGHGFHHHHHGGBDGFGHHHFH434B34?44B/>//?--<-------<0BBBBB<<@-----<-.../..---9<---..-.</.0000..../.00..00..//0<0:00000:9.-.:0000000000...../<00000<9BE.0//<////0000:0<0:0000.
@M03495:530:000000000-LYBTV:1:2106:16114:24604 2:N:0:GTGCTCTG+TTCTTCCT
ATATTTTGCCGTTGATAAACCAGCTAATCCTGAAAAAAAAATCAAAGCTAAAAACTACAATGCTAAGACCACGATGTGACTGCTATCAAAGTTAGATATATATGTAAATTATTCATCTGTCAAATCCTAGAATTATATCATACCTGCTCCAGCAATCACGACCTGTAATGGTTTAGTGGGTTGTTCACTGTTTCTGAAAAATGAAGATAGTTGTCCAGCTTCCAAAAAGTTTATTGTGTTTTCTAGTGGAG
+
BCCCCFFFFFCAGGGGGGGGGGHHHHHHHHHHHHHHHGGGGHHHGHFHHHHHHHGHHHHHGHHHEGHHHHHHGGHGHGHHHHHGHHHHHHHFHHHHHHHHHHHHHHHHHHHHHHHHFHHHHHHHHHHHHHHHHHHHHFHHHHHGHHEHGHHHHHHHFGHGGGGGHFGFFFHGHHFGGHHHDFGDHHHHHHHHHFHGHEFHGHHH0C;CBFHHHHGGFEGFGHFHHHHGDFGGGGGGGGFGGGGGGGGBFFE
@M03495:530:000000000-LYBTV:1:2106:8009:24626 2:N:0:GTGCTCTG+TTCTTCCT
ATATTTTGCCGTTGATAAACCAGGACTCAGGCTGGACCAAAGCTCACATGCTGACAGATCGGAAGAGCGTCGTGTAGGGAAAGAGTGTAGGAAGAAGTGTAGATCTCGGTGGGGGCCGTAGGATTAAAAAAAAAAAGCTGAGTGAGAGCCAGAATTGTATAAAACTGACAACACGTGAGTTAACTTTGCAGTGTAAATAGATGGAAAACCAAAGAACTTGCGACCATAAAGCTCGCACTCTGTTCACCATG
+
CCCCCFFFFFBBGGGGGGGGGGFGHHHHHHHHHHGHHHHHHGFHHHHHHHEFHHHHHHEFHGCGGGHHGGGFEEGHGHGHHHHHHDGFGH3FGHGGG4@4B344?4B0?>/?///////</?22@@>DBDC?--<<..0<0.0<000/../..:000<C0;0;00000/00....:...000;000990;00;9000000/////;//;.9..//.:////---9-//://///.--;-/;////9/////
@M03495:530:000000000-LYBTV:1:2106:15457:24644 2:N:0:GTGCTCTG+TTCTTCCT
ATATTTTGCCGTTGATAAACCACCCTCCCTGTGGTCGTTATCTTGCTCCTTCTGTCGTCAACGAATTTACTAATTCCAAAGCTCACATGCTGACAGATCGGAAGAGCGTCGTGTAGGGAAAGAGTGTAGGAAGAAGTGAAGAACGCGGGGGTGGGCGGATAAATAAAAAAACAAAAAAAAAAGATGAAGTAACAAGAAGAATGAACAATAAGACACAGTCTAGAGCGATGAAGAAGCGAACATAGACGATA
+
ABCCDFFFFFDCGGGGGGGGGGGGGHHGGHHHHHHHGGGHHHHHHHHHHHHHHHHHGGGHGHGGFHHHHHHHGHHHGHHHHGHHHHHHHHHHHHHHHHHGGGGGHHGGGGGEGHHHHGHHHHHHFGHHHFHHHHHHFF22@222?//</@?----.----.:0<00<<B;@.9E...-----..0000<00000:////0/000000/<000<0://.<0<:0000--..<000:/0-.---0000<.-<.
@M03495:530:000000000-LYBTV:1:2106:20028:24646 2:N:0:GTGCTCTG+TTCTTCCT
ATATTTTGCCGTTGATAAACCAGTCAGGAGTCCAAAGCTCACATGCTGACAGATCGGAAGAGCGTCGTGTAGGGAAAGAGTGTAGGAAGAAGTGTAGATCTCGGGGGGCGCCGGATCAATAAAAAAAAAAAAAATAAGAGTGAAGAGAAGGTGAGGATGAGTGAAAACGGCAGAACTGCAGATGATGTCAGGAAACGTAAGTGACGGGCGCAGTAGTGATGTAAGATGTGAGGAAACACGAATGCTCATGA
+
CCDDDFFFFFDCGGGGGGGGGGHHHHHHHGHHHHHHHHGHHHHHHHHHHHHHHHHHGGGGGHHGEFEEEGHHHGHHHHHHGHBFFGFHGGHHBG44@44BBF1?/>@--<-<-<-.-.00000:B=-<=---9-.<000<000000.<0/.000<.0/:00000000/-.---.//0000::00<000000/0//:.<...0000.---<---.000/000<0000000000<<<///..9..00000000
@M03495:530:000000000-LYBTV:1:2106:11178:24666 2:N:0:GTGCTCTG+TTCTTCCT
ATATTTTGCCGTTGATAAACCAGGGACTCAGGCTGGACCAAAGCTCACATGATGACAGATCGGAAGAGCGTCGTGTAGGGAAAGAGTGTAGGAAGAAGTGGAGATATCGGGGGTGGCCGTGTAATTAAAAAAAAAAAAAAAAGAAGCAACGTACGGGATGGTAAGGGAGATGAGGAGTAGATGGTTGTGTGTCAGTGCTATGTCGATCAGAGATACAGTATGCGAGCACAACGAAGACAGGATGAGAGACA
+
CCCCBFFFFFCCGGGGGGGGGGHGGGGHHHHHHHHGHHHHHHHHGHHHHHHFHHHHHHHGHHGGGGGHHGGGGEEHHHHGHHHHGHGHGHFHGHHHFFGG33/33444/>/>C///00///00?1111?1F-<-@---;---9..////.-:..-.-....:////....//////.////////9A..:..///9////////.9...//////////////..---.//.-..:.///..//////.//
@M03495:530:000000000-LYBTV:1:2106:18015:24688 2:N:0:GTGCTCTG+TTCTTCCT
ATATTTTGCCGTTGATAAACCAGTCAGGAGTCCAAAGCTCACATGCTGACAGATCGGAAGAGCGTCGTGTAGGGAAAGAGTGTAGGAAGAAGTGAAGATCACGGGGGTTGACGGATTGATATAAAAAAAATCAAGATATTCATAAAAATTGTTTGAACACATTTTACTAAACACGAAAAGTTGATCAATTAGGCTTGTTGTTCCAATATAGTTGGGATTCCCATGAGATCGACTGAGCGTGAGACAGCACT
+
BBBBBFFFFFBAGGGGGGGGGGHHHHFFHGHHHHHHGBGGHHHHHHHFFFHGHEHHFAFEFHHGEGEAA?BGHGBGEGCGFG4@FF3FAGGHDG4@433@33?1/E/>/<22<<//?2222222@DFC/-011<11<>1<100DD000./=00<CF000::0:0;:00;0</C..-..;/00;;C0B9C0000:;:-90.CE00C0900B/;B//-./////;//:/;9/..;..9/:-....//.9..;/
@M03495:530:000000000-LYBTV:1:2106:7726:24711 2:N:0:GTGCTCTG+TTCTTCCT
ATATTTTGCCGTTGATAAACCAGGGACTCAGGCTGGACCAAAGCTCACATGCTGACAGATCGGAAGAGCGTCGTGTAGGGAAAGAGTGTAGGAAGAAGTGTAGAACTCGGGGGTCGGCGGGTCATTAAAAAAAAAAGAAAAAGAGATGGAAAAGGGAAGGGGCGCGTGTATAACAAAAAGACAGTGAAATGCAACATATAGTGCATAGCAAAGGATTGTGACAAGTGAGCAATGAAGAGAGGTAATACAGG
+
BCBCCFFFFFCCGGGGGGGGGGHGGGGHHHHHHGHGHHHHHHGHHHGHHHHHGHHHHHHHHHGGGGHHHGDFGEGHHHHGGHHHGGFGGHHHHHG1GFF3B4344B3D?E//B</<///---<<0000;00;A--;...//;;9//000/00//..:....-------./000000.9..;///009;0000000./00:000000000;:0///00/000090.900000/000000;/..00:00090/
@M03495:530:000000000-LYBTV:1:2106:13520:24720 2:N:0:GTGCTCTG+TTCTTCCT
ATATTTTGCCGTTGATAAACCAAAGCTCACATGCTGACAGATCGGAAGAGCGTCGTGTAGGGAAAGAGTGTAGGAAGAAGTGGAGATATCGGTGGGGGGCGCAGCCTTAAAAAAAAAAAAAGACTACGAAAACACAGTATACATAAGACATGAAAGGCATCTGATAACTAACAAGAATCATATACAAGAGAGAACACATGGTGCTCGAGAAGACTCCGGCTAGCAGGAGAGAGAACTAATGTGTGACAGAT
+
AABABFFFFFBAGGGGGGGGGGHHGGHHHGHHHHHHHHHHHGHHGGGGHHGFGGGGGGGGHGEHHHCGGGGHFHHHGGGH4E33?3344B1>1>?//>-<-----:/;00;;FGGCFF---.../;/....9/:.../////;9////:///////..://////99B//:///..////;///9///:....///..//./9///.-.../////:.---../9/........///////;//.//;9/9
@M03495:530:000000000-LYBTV:1:2106:9962:24750 2:N:0:GTGCTCTG+TTCTTCCT
ATATTTTGCCGTTGATAAACCAAAGCTCACATGCTGACAGATCGGAAGAGCGTCGTGTAGGGAAAGAGTGTAGGAAGAAGTGTAGATATCGGGGGGCGCCGTATCATTAAAAAAAAAAAAAAAAGAAAGAGAATAGAGAGGTCGCAGGTACGAGAGAGAAGATCAGAACATAACACACGAAAGAAAAGTACAGAACGAAGTCACATGAGGAAAGCTTATAGCAAAGTGAGATCACGATCACGCTGACATGG
+
CCCCCFFFFFCCGGGGGGGGGGHHHHHHHHHHHHHHHHHHHHHGGGGFHHFGFFGGGHGHHGHHHHHHEGDGHHHHHAGHFG44@4B4B4B>/>/----:--.9.9;C0C;FGGG;9@FF---:...:0///00000099.0/---.-9:0....-...0/0000000:/:0000;..9-..././//0000000/.....000000;;/0//./0000:00009/000;00;0/.....9....:/009/
@M03495:530:000000000-LYBTV:1:2106:6640:24805 2:N:0:GTGCTCTG+TTCTTCCT
ATATTTTGCCGTTGATAAACCAGTCAGGAGTCCAAAGCTCACATGCTGACAGATCGGAAGAGCGTCGTGTAGGGAAAGAGTGTAGGAAGAAGTGTAGATCTCGGTGGGCGCCGGAGCATTAAAAAAAAAAAACAAGTAGATAAACGGGAGATGAGCATATTGCGTAAGGAGCCAAAGTCGATATAAGCGTAATCACTAGTAGGTTCACTATATAATCATTGTACGAAACAAACAGACTAGATGGTGAGTAG
+
CCCCCFFFFFCBGGGGGGGGGGHGHHHHHGHHHHHHHGGHHHHHHHHHFHDGHHHHFGGGHHHGEGGEEFGHHGGHHHHHBGHHHHFHFFGHFH4BB44B4BFE1??//>/</<>/<?2B32DFGGGG/D<C<..<=00=00000....-./0000:000000.;9..00...////09..9.-0;;B-..;.00900000:00::000000000000000000....-/...:9/9900000009;.0;0
@M03495:530:000000000-LYBTV:1:2106:20926:24824 2:N:0:GTGCTCTG+TTCTTCCT
ATATTTTGCCGTTGATAAACCACCCTCCCTGTGGTCGTTATCTTCCTTCTGTCGTCAACGAATTTACTAATTCCAAAGCTCACATGCTGACAGATCGGAAGAGCGTCGTGTAGGGAAAGAGTGTAGGAAGAAGTGGAGATCTCGGGGGGGGGCGGATCATTAAAAAAAAAAAAAGAATATAGGACTCAAGACCAGTAAGCAAAACGACAAGAAATAGAAGACATAGAATGACATAAATAGTATTATAGAGT
+
DCCDDFFFFFDCGGGGGGGGGGGGGHHGGHHHHHHHGGGHHHHHHHHHHHHHHGGGHGHGGGHHHHHHHHHHHHHHHHGHHHHHHHGHHBGFFGHHHEEGGHHHGGGGGGHHHHGHHHHHHFGFHHHHFFFHH3G22?22@220F//>---9@A-;-:9;000090->-:B-:-...00000000//0009///.;0:000/0/.-.---.9//09000:09B000900:00000000000000000:000
@M03495:530:000000000-LYBTV:1:2106:21124:24825 2:N:0:GTGCTCTG+TTCTTCCT
ATATTTTGCCGTTGATAAACCAGCTAATCCTGAAAAAAAAATCAAAGCTAAAAACTACAATGCTACGACCACGATGTGACTGCTATCAAAGTTAGATATATATGTAAATTATTCATCTGTCAAATCCTAGAATTATATCATACCTGCTCCAGCAATCACGACCTGTAATGGTTTAGTGGGTTGTTCACTGTTTCTGAAAAATGAAGATAGTTGTCCAGCTTCCAAAAAGTTTATTGTGTTTTCTAGTGGAG
+
ABAAAFFFFFBAGGFGGCGGGGHHHHHHFHHHHGHHHGGGGHHGHHBGHHFFHHGHHHHHHHHHH5BEEEEHGGHFGHHHFHHHHHHHGHFHHHHHHHHEFHHHHHHHHFGHHHHHHHHHHHHHGHHHHHHHHHHHHHHHHHGHHHHGHHGFHHHGHHHGGGGGHGHHHHHHHHHHGGGHAFCEHHGHGHHHGHFHH0DCGHFHHHHHHHHFBHFGHF/CFBBBFEAEF99BFBFG;99/99;BFF0;909
@M03495:530:000000000-LYBTV:1:2106:10233:24838 2:N:0:GTGCTCTG+TTCTTCCT
ATATTTTGCCGTTGATAAACCAGCTAATCCTGAAAAAAAAATCAAAGCTAAAAACTACAATGCTAAGACCACGATGTGACTGCTATCAAAGTTAGATATATATGTAAATTATTCATCTGTCAAATCCTAGAATTATATCATACCTGCTCCAGCAATCACGACCTGTAATGGTTTAGTGGGTTGTTCACTGTTTCTGAAAAATGAAGATAGTTGTCCAGCTTCCAAAAAGTTTATTGTGTTTTCTAGTGGAG
+
CCCCBFFFFFCCGGGGGGGGGGHHHHHHHCHHHHHHHGGGGHHHHHHHHHHHHHGGHHHHHGHHHHHHGHHHGGHGHHHHHGHHHHHHHHHHHHHHHHHHHHHHHHHHHHHHHHHHHHHHHHHFHHHHHFHHHHHHHHHGHHHHHHHEHGHHHHHHHHHGGGGGHHHHHHDDDFCF=GHEGGGGHHHHHHGHBGHHHDGGHHHHHHHHHHGFHHFHHHHHGHHGFCGFFFGGFGGGGGFFFFGFGEFG?0.
@M03495:530:000000000-LYBTV:1:2106:7472:24839 2:N:0:GTGCTCTG+TTCTTCCT
ATATTTTGCCGTTGATAAACCAGCTAATTCCAAAGCTCACATGCTGACAGATCGGAAGAGCGTCGTGTAGGGAAAGAGTGTAGGAAGAAGTGTAGGTCTCGGTGGTCGCCGGTGCACTAAACAAAAAAAAGAGGAATATGACAACGGATGTTTGGCTTCCGCTTATGCAGACGACAGCTATGCAGTACCATAACGCGACGAGTGCCTAGACATGATACGAAAGACGATGTGCGCATGATTTGTATGTAAAC
+
BBBCBFFFFFCCGGGGGGGGGGHGHHHHHHHHHHHHHHHHHGFHHHHGGHFFHHGGGGHHHGGGGEEGHHHGGFHHFFDFGHFHHGHHGH4BBEG3@44BF1>E113//?////<?2222B2?F0G/>//??0/0011111111.--..</=0/.//.<<..::.00000:.---:;.00009;00000000:/;-------../////9/;////;/;A.../..-9:9//.-;../////9/;//9;//
@M03495:530:000000000-LYBTV:1:2106:25211:24846 2:N:0:GTGCTCTG+TTCTTCCT
ATATTTTGCCGTTGATAAACCACCCTCCAAAGCTCACATGCTGACAGATCGGAAGAGCGTCGTGTAGGGAAAGAGTGTAGGAAGAAGAGTAAAACTCCGCGGTGTCCGGAACAGTATATAAAAAGGAAATATTGGAGAACTCGTGAGTGTGCATGGGTGTGGAAGGGGGGATTCACGAGACAAAGGGCAGGTCGTGAGGCGAGGTCAGCACACAATACAGAGCTCACAACAAAGAGCGCATGAGTACGTAG
+
AAAAAFFFFFDAG1FBE3F1FFAAF00BEBAECB1FGGAD11GHHFBHHHGG?AEHAGE/EE/E/0DFF00FFGFGEHBGF1EF0B010BB1B21111//////<11?////00B22B2222B1//0001122211010111?0/0/111??111<.0<<>.11/..-----///;:-------/---9;--/-99/---9-----/-//-;---/:////9///////--9-//------;/99/9;;F-
@M03495:530:000000000-LYBTV:1:2106:6357:24852 2:N:0:GTGCTCTG+TTCTTCCT
ATATTTTGCCGTTGATAAACCAGTCAGGAGTCCAAAGCTCACATGCTGACAGATCGGAAGAGCGTCGTGTAGGGAAAGAGTGTAGGAAGAAGTGGAGATCTCGGGGGTCGCCGGATAAATAAAAAAAAAAAAAAAAAGAAAAAGACAAAGGAAAGCGAAATAAAGAATACAAGCGCCAAATACGATCATCTGAAATGAGACATAATATGAATAGACATAGATATAGTACGTACAGTCAGAGAAGTAATGTT
+
BBBCCFFFFFCCGGGGGGGGGGHHHHHHHGGHHHHHHHHHHHHHHHHHGGGHHHHHGEGGGHHGEGEEECHHHGHHHHHHHHGHHHHHGHHG4G331333B@EF/EE//>//>//???1111?F=D@@CA-@-----...9/.../////////./.9--.;0:0:.000000..--.-;990.;.;.0000000900090/00;000000;00000000009009;00.;0..0000000/0/0900000
@M03495:530:000000000-LYBTV:1:2106:23749:24879 2:N:0:GTGCTCTG+TTCTTCCT
ATATTTTGCCGTTGATAAACCAGTCAGGAGTCCAAAGCTCACATGCTGACAGATCGGAAGAGCGTCGTGTAGGGAAAGAGTGTAGGAAGAAGTGTAGATCTCGGGGGTGGGCGGAGTATTAAAAAAAAAAAAAGATTGGATGGAGCAAATCGCACAGGAGAGAAAAAACGAAGTCAATAAGTAAGCAAAGCGGACGAAAGCACAGAACGTACAAGTCACTTGGTGAATAGCTAGTTGTCGACGTATTAGAG
+
ABAABFFFFFCCGGGGGGGGGGHHHHHGGFGHHHHHGHHHHHHHHHHGHHHGHHHHGGGGHHHGGGGFFFHHHGHHHHFHFGGHHHHHHHHH4G44344B44BFE//////?<///.>111F1DGGFC@----..000.00/.///.//00..;--/;...../9/.-.-.:9./////////////////.---9--../////9//...:./;///:////;./9////////////..--;.////;/
@M03495:530:000000000-LYBTV:1:2106:21138:24880 2:N:0:GTGCTCTG+TTCTTCCT
ATATTTTGCCGTTGATAAACCACCCTCCCTGTGGTCGTTATCTTGCTCCTTCTGTCGTCAACGAATTTACTAATTCCAAAGCTCACATGCTGACAGATCGGAAGAGCGTCGTGTAGGGAAAGAGTGTAGGAAGAAGTGTAGAAATAGGTGGGGGGCGGAGCATTAAAAAAAAAAAAAACTCAGAGAAAATAAGAACAGCGAGAGACGATGGACACTGGAGAGTCATACAGCAGAACGCAGTAGAGAGCCGA
+
CCCCCFFFFFCBGGGGGGGGGGGGGHHGGHHHHHHHFFGHHHHHHHHHHHHHHHHHGGGHGHGFGHHHHHGHHHHHHHHHHHHHHHHHHHHHHHHHHHHHGGGGHHHGGGGEGGHGFGHHHHGGGGGHHHGHHHHHDD>D>222D2>=D2C/<<------9.0;::00B---;9----.00:000/0;/000;00///.-----.:.-...:00:00/:.09000000000/.///..--:;:000...--
@M03495:530:000000000-LYBTV:1:2106:11610:24896 2:N:0:GTGCTCTG+TTCTTCCT
ATATTTTGCCGTTGATAAACCAGCTAATCCTGAAAAAAAAATCAAAGCTAAAAACTACAATGCTAAGACCACGATGTGACTGCTATCAAAGTTAGATATATATGTAAATTATTCATCTGTCAAATCCTAGAATTATATCATACCTGCTCCAGCAATCACGACCTGTAATGGTTTAGTGGGTTGTTCACTGTTTCTGAAAAATGAAGATAGTTGTCCAGCTTCCAAAAAGTTTATTGTGTTTTCTAGTGGAG
+
BBBBAFFFBFBBGGGGGGGGGGGHHHHHHHHHHGHGGEGGGHFHHHBGHFHHEHGHHHHHHHHHHBHHHHHHGFHGHHHHHBGHHHHHHHFHHHGHHHHGFHGHGGHHHEHHHHHHHHHFFGHDGHGHG4GHHHHHHHHHHHGFHHABGHFHFHGGHFHGDGGGHHGBGGHGHGHHFGHHFFGGGGHHHGHHHHHHHFFG.GGGGFHHH0GFHHFHHFFFBCBGF0;9AB0FGGGGGG9CBFBFGBBF.9A
@M03495:530:000000000-LYBTV:1:2106:21231:24928 2:N:0:GTGCTCTG+TTCTTCCT
ATATTTTGCCGTTGATAAACCAGAGGACTCAGGCTGGACCAAAGCTCACATGCTGACAGATCGGAAGAGCGTCGTGTAGGGAAAGAGTGTAGGAAGAAGTGTAGATCTCGGGGGTGGCCGGGGCATTAAAAAAAAAAGAGGAAGAGGAGTGGTGTGAGGGGAAGGGAGAAGAACAGAACGAAAAAGCAATAGATGACACAGAGCGTAGTCCGTCGATATAGTATAGCGTAAGCAATAAGAAGGTCACGAGA
+
CCCCCFFFFFCCGGGGGGGGGGHHHGHHFHHHHHHHGHGHHHHHGHHHHHHHHHHHHHHHHHHGGGGHHGGEGGGGHHHHGGHHHHHGHFGGHHHHHHH@B4?344D4BFF//>//>0=<///>-011><1>C<AC-.:/../.9..../;.0...00..-........9/0/////0/....-...0/;:00:00:009.9//;..;900...--..-00;00000-....90/000000/.00009.-.
@M03495:530:000000000-LYBTV:1:2106:16159:24935 2:N:0:GTGCTCTG+TTCTTCCT
ATATTTTGCCGTTGATAAACCAGGACTCAGGCTGGACCAAAGCTCACATGCTGACAGATCGGAAGAGCGTCGTGTAGGGAAAGAGTGTAGGAAGAAGTGTAGATCTCGGGGGTCGGCGGATCATTAAAAAAAAAAAAAAGAGAAGGGAAATGTGAGAGGAAATAATAGAAGAGAGAAGTAGCAAGATAGAGAATAATACAGGTATAAAAACGGCGAAATAAATCACTGCGTAGACTGCTTGCAATGGTGAA
+
CCCDDFFFFFDBGGGGGGGGGGHGHHHHHHHHHHGHHHHHHHHHHHHHHHHHHGHHHHHHHGGGGHHHGGGGGGHHHHGBGHHHHFGGHHFHHHGHHF3@@B@4D4FFA/E@</</>A---<F<1BDG00<@-@C9;--..//0/...:.00000000..//:000000000.:.:0:0:::0://00000:000000000/00000000.-.-----.:000000000.;9-.00::B:0.00000::00
@M03495:530:000000000-LYBTV:1:2106:14862:24944 2:N:0:GTGCTCTG+TTCTTCCT
ATATTTTGCCGTTGATAAACCAGGACTCAGGCTGGACCAAAGCTCACATGCTGACAGATCGGAAGAGCGTCGTGTAGGGAAAGAGTGTAGGAAGAAGTGTAGAATTCGGGGGGCGGCGGATCATTAAAAAAAAAAAAAGAAAAGAGAAGAACATAGATGGCAGGAAAACGAAAAGACATAGGATGGTGACAATATCAAGAAGGAGGAAGGAAGTGGAAGAGTGAAGAGTGGGCATAGAGTGAGAAGTGACA
+
AACCCFFFFFCCGGGGGGGGGGHGHHGHHHHHHHGHHHHHHHHHFHHGGHHHHHHHHGHGHGGGGHHHGGGGGGHHGGGFHHHHGGGGHHHHHGGHFHH44@B44B4?G//B----------9/;///:/@-=:=--9.../;/.//:////9/:/://///9-./99/-;;9;/.////;//9/.//////:////;BB//.....9...9.//:///../B:9:/.//...////////////9/////
@M03495:530:000000000-LYBTV:1:2106:8738:24957 2:N:0:GTGCTCTG+TTCTTCCT
ATATTTTGCCGTTGATAAACCAGCTAATTCCAAAGCTCACATGCTGACAGATCGGAAGAGCGTCGTGTAGGGAAAGAGTGTAGGAAGAAGTGTAGATCTCGGGGGGCGGCGGATCATTAAAAAAAAAAAAAAAAGAAGTGATAGGAAGGGTAATGGAGGGGTAAGTAGGAAAAATGACGAGACAATGATACGAACTAGAAGTGATGAGGACGTGACAGAGGACGAGTGAGATAGGCAGCACTTATGACTGA
+
CCCCCFFFFFCCGGGGGGGGGGHHHHHHHHHHHHHHHHGHHHHHHHGHHHFGHGGGGGHGHGGGGAEAFGHGFGHHHHHHHHHHHHGFHH4F44@44@BB?C/>/--;-----:-9:0009:F;-;@>-9;---.9./:00000/00..:.//0000/.--;./0000009//..000..-..//000000...-.000000000000/0.-.9..09//...---9.000009/00....00:0009000
@M03495:530:000000000-LYBTV:1:2106:25573:25065 2:N:0:GTGCTCTG+TTCTTCCT
ATATTTTGCCGTTGATAAACCAGGACTCAGGCTGGACCAAAGCTCACATGCTGACAGATCGGAAGAGCGTCGTGTAGGGAAAGAGTGTAGGAAGAAGTGTAGATCTCGGGGGTCGCCGGGTCATTAAAAAAAAAAAAAGCAACAGACTGGAGCTTAGTCTAACCAAAAAAGACTAGTACTCATGCTGTGACGCAGAGCAGAAGCACAGAGGTGAAGGCTCACGATTAGACTGCGAAGTGCAGCACGAACTG
+
BCCCCFFFFFCCGGGGGFGGGGHGGHGHGHHHHHGHHGHHHHGGHHHHHHHHHGHHHGHHHGEGGFGGGAEGEEEGHHGGHHCFFGHGDGHGHHGHHHGFGH444BB0F/>/@////>///<011>1>=1>--<----../9..//./0./::9/00000000;09...-9.//9:/:////9////////..---./9/////://///.;.////./9//9...;//////.---.////:9.-..-./
@M03495:530:000000000-LYBTV:1:2106:21850:25090 2:N:0:GTGCTCTG+TTCTTCCT
ATATTTTGCCGTTGATAAACCAGTCACAACCACTTCTTGCCCTCCAAAGCTCACATGCTGACAGATCGGAAGAGCGTCGTGTAGGGAAAGAGTGTAGGAAGAAGTGTAGAATTCGGGGGAGACCGGGTAATTAGAAAAAAAAAAAAGAAGACTAAGGTGGACAACCTGCCGCCGCGGAGGCTGATGGTATCAGCAAAACCTGACCGAGGGCTGCGATCACGACTGTAACACTCGGGCGCTGCCGAGCAAGG
+
BBBBBFFFFBBBGGGGGGFGGGHHHHHHHGGGGHHGHHHHHHHHFHHFHHHHHHHHHHHHAGHHHFFFGGFDFHFGFGGGGEFGHGBGCGHHGH4FB3FHHHHHDF4BBF44BB/F?/C/B/////<//01<11=110<-AD----:..///9909/0/;./0.../...----;---9-....///;///////./..././/:-----..:.--.../..-..9///////..------..-----/..
@M03495:530:000000000-LYBTV:1:2106:23805:25155 2:N:0:GTGCTCTG+TTCTTCCT
ATATTTTGCCGTTGATAAACCAGGGACTCAGGCTGGACCAAAGCTCACATGCTGACAGATCGGAAGAGCGTCGTGTAGGGAAAGAGTGTAGGAAGAAGTGTAGATCTCGGGGGGCGCCGTGACATAAGAAAAAGAAAAGAAAACAAGTAGACACGGGTGCACGAGTATCAAATAGATAAAGTATACACGTCACACACTCAAACACGAGAAATACGAGACAACCGACGCTAGTTGCACGCGAATGCAAGCAG
+
AAABBFFFFFDAGGGGGBGGGGHGGFFGGH3GGHG?2BGGHGHBEGGHGFHEHHB2GGG5AFEEEG1FGFD1>>EG2FGFCFHHBG4FBGGHFDGEHFFGEF34444?FF///--;-99--../9/////;B;.;././.././...;/////..----./9.9-..//:;////9/9/99://////....;//.;//////.;.;-..////....9.9.9-----..9////9/.9--99B////9./
@M03495:530:000000000-LYBTV:1:2106:17095:25183 2:N:0:GTGCTCTG+TTCTTCCT
ATATTTTGCCGTTGATAAACCAGGGACTCAGGCTGGTCCAAAGCTCACATGCTGACAGATCGGAAGAGCGTCGTGTAGGGAAAGAGTGTAGGAAGAAGTGTAGATCTCGGGGGGCGCCGGATCATTAAAAAAAAAAAAAAAAAAAAGTAAGTTAGAAAGAGACTAAGGTGTAAATATACGGGTCGACTAGAGAAGGACGTAGGCAAACGAAGGAAGAAGAGGTGTGTATACATACCACACTACAGACTGAG
+
CCCCCFFFFFCBGGGGGGGGGGHGGGGHFHGHHHHGHHHHHHHGHHHHHHHHHHHHHHHHGHGGGGHHHGGGG>EGHHHGHHHHBGBGEGGHHGHHFH4FBFD4444BB//>/--;-----.9FFF00:9;@>-;>:-----;9--.0;0000000000////0090/000900000:0..-;----.-00000/...-....00.....9.../9.//0..0.9.::0009000/00.9/:/000.0009
@M03495:530:000000000-LYBTV:1:2106:16682:25197 2:N:0:GTGCTCTG+TTCTTCCT
ATATTTTGCCGTTGATAAACCAGCTAATTCCAAAGCTCACATGCTGACAGATCGGAAGAGCGTCGTGTAGGGAAAGAGTGTAGGAAGAAGTGTAGATCTCGGTGGTCGCCGGATCATTAAAAAAAAAAAAAAACGAAAACGCAGAGAAAGTGGTGTAATAGTAAAAAACAGGAGAAGAAAAACGAGTACGAGGATACACAGAGGAGTGAGATGAACGTATCAGATACAGGTGGGACGTAGGAGAGCGAAAG
+
DDDDDFFFFFDCGGGGGGGGGGHHHHHHHHHHHHHHHHHHHHHHHHHHHHGHHHGGGGHHHGGGGEGFGHHGHHHHHHHGHHGHHHHHHH4F44B444BBE11EE13>/>>///<B3D3??DHGFCGG-<---.-...-/---:-:/000;0:0.900000000000-../...../0///..-9:..0...--/:0000.0/.../.00000000...0.00:00:00/00.-..-....0/...----.
@M03495:530:000000000-LYBTV:1:2106:25248:25206 2:N:0:GTGCTCTG+TTCTTCCT
ATATTTTGCCGTTGATAAACCACCCTCCCTGTGGTCGTTATCTTGCTCCTTCTGTCGTCAACGAATTTACTAATTCCAAAGCTCACATGCTGACAGATCGGAAGAGCGTCGTGTAGGGAAAGAGTGTAGGAAGAAGTGAAGAACTGGAGGGTGGTCGTGCATTAAAACAAAAAGAAATCGTGGCTGACAGAGAGAAACTTAGAACTAACAATGAGCATCGCGTGTAGCTGTTATGTGGCCAGTTTTCGTAG
+
BABBBFBFFFBBGGCGGFCGGGGGGHH?2GGGFFFBEEFCG5FGD5GHGHFHHBHHFEFF?G?1FFEH5EGH5GHGB55BGBGHFBCGHHDHGGBGBHHHG?EEHEFFGDE>E?CFGFHHFHFCBDFDD2BFB022BF22>22@>2220?/??//1--..>1>1=<11.<<...../00....:.:.;00/:/..///0000000000//099000000..-99.;9///;/9/////9./://9//-.9.
@M03495:530:000000000-LYBTV:1:2106:12094:25229 2:N:0:GTGCTCTG+TTCTTCCT
ATATTTTGCCGTTGATAAACCACCCTCCCTGTGGTCGTTATCTTGCTCCTTCTGTCGTCAACGAATTTACTAATTCCAAAGCTCACATGCTGACAGATCGGAAGAGCGTCGTGTAGGGAAAGAGTGTAGGAAGAAGTGTAGAACACGGGGGGCGGCGGGTTATTAAAAAAAAAAAGAAGGAGAGAAAGTAAAAGATGTAGGGAGGAAAGTACATGATGGGAAGAGTACGAGGAGGTCGTATGAGCTAGAGT
+
CDDDCFFFFFCBGGGGGGGGGGGGGHGGGHHHHHHHGGGHHHHHHGHHHHHHHHHHGGGHGHGGGHHHHHHHHHHHHHGHHHHHHHHHHHHHHHHHHHHHGGGGHHHGGGGGGHHHHGHHHHHHHHHHHHHHHHGHFG2@22222=?C/AE--<------..00:0<<0<-<-<-..:/.:....000000000.0:<000./.-.//.0000000000./0...0:0...9-.../-9.//0:0000000
@M03495:530:000000000-LYBTV:1:2106:6938:25244 2:N:0:GTGCTCTG+TTCTTCCT
ATATTTTCCGTTGATAAACCAGCTAATCCTGAAAAAAAAATCAAAGCTAAAAACTACAATGCTAAGACCACGATGTGACTGCTATCAAAGTTAGATATATATGTAAATTATTCATCTGTCAAATCCTAGAATTATATCATACCTGCTCCAGCAATCACGACCTGTAATGGTTTAGTGGGTTGTTCACTGTTTCTGAAAAATGAAGATAGTTGTCCAGCTTCCAAAAAGTTTATTGTGTTTTCTAGTGGAGG
+
ABBCCFFFFCFFGGGCGGGGGGHHHGGHGHHHHHHHGGGGHHHHHGGHHHHHHGHHHHHHHHHHHHHHHHHGGHFHGHHBHHHGHFHHHGFGHHHHHHHHHHHHGFHHHGHHHHGHHHHHHHHHHGHHHGHGHHHHHHHHHHGHHEFHHFHBGHHHGHGGGGGHFGDGFHGHHHHFGHHDFGDHHGHHHHHHHHHHHFGAGHGEHBHHHFHGHHGHFFHGHHHF0;CEFGGGBFFFGGGGGGGGGGGABAE
@M03495:530:000000000-LYBTV:1:2106:10943:25315 2:N:0:GTGCTCTG+TTCTTCCT
ATATTTTGCCGTTGATAAACCAGCTAATACTGAAAAAAAAATCAAAGCTAAAAACTACAATGCTAAGACCACGATGTGACTGCTATCAAAGGTAGATATATATGTAAATTATTCATCTGTCAAATCCTAGAATTATATCATACCTGCTCCAGCAATCACGACCTGTAATGGTTTAGTGGGTTGTTCACTGATTCGGAAAAATGAAGATAGTTGTCCAGCTTCCAAAAAGTTTATTGTGTTTTCTAGTGGAG
+
1AA1>3B3B1A>A11FF3A1G0EEF1D331DADDDG00A//BGBFG1G1B1F1DAGH111AF1E@2F1GBFG//>/B12FGDGDF20GG1@0@BDD2GFF2DFGB>22BB>22G2GHFGFFFB1BGGFGHE<EGGGFGFB>2FGF1FGFGG10<F1FGHGCC@CG1<1<GG1FFBD1><.C.-CEHHHHD0=0<....<<.CGC0;0;C:<00000;C/000:0B0..:9B;0;0;FBFB//0;0099;F.
@M03495:530:000000000-LYBTV:1:2106:18241:25328 2:N:0:GTGCTCTG+TTCTTCCT
ATATTTTGCCGTTGAAAACCAGAACCATCCAAAGCTCACATGCTGACAGATCGGAAGAGCGTCGTGTAGGGAAAGAGTGTAGGAAGAAGTGGAGATCTCGGGGGGCGGCGGATCATTAAAAAAAAAAAAAAAAAAGCAAGAAATAGTGGAGGGAAGTAAGCACATACACAAATAAGAGCGAGGTAGAAATATCACGTATGATATATAGGAAGTACATGTGCGTACTAACAGTAGGACAATAGCGACAGCAC
+
CCCDCFFFFFCCGGGGGGGGGGHHHHHHHHHHHHHGHHHHHHHHHHHHHHHHHGFGGHGHGGGGFGGHHHGFHHHHHGHFGHGHHHHHF4F331@3BB41F/>E--;-;:----.0;0;BFBDFAAA-:------..0/////000:;.0..-.;.000000//00000:..000000/----;00:00000000../0/00000000000.000000000..:-.000;0000000/.:0::-----./.
@M03495:530:000000000-LYBTV:1:2106:17112:25340 2:N:0:GTGCTCTG+TTCTTCCT
ATATTTTGCCGTTGATAAACCAGCTAATCCTGAAAAAAAAATCAAAGCTAAAAACTACAATGCTAAGACCACGATGTGACTGCTATCAAAGTTAGATATATATGTAAATTATTCATCTGTCAAATCCTAGAATTATATCATACCTGCTCCAGCAATCACGACCTGTAATGGTTTAGTGGGTTGTTCACTGTTTCTGAAAAATGAAGATAGTTGTCCAGCTTCCAAAAAGTTTATTGTGTTTTCTAGTGGAG
+
CCCCBFFFFFCBGEGGGGGGGGHHHHHHHHHHHHHHGGGGGHHHHHGHHGHHHHGHHHHHFHHHHHHHHHHHGGHGFHHHHHFHHHHHHHHGGHHHHHHHHHHHHHHHHFHHFHHHHHHHHHHHHHHHHHGHHHHHHGHHHHHHHHHHHHHGHHHHGHHGGGGGF<GGHHGGGGHH1DGHEGGDHHHHHHGHDGFGHFHFGHHGHGHHHHHHHHGHEHHHBGCFCGHGGFFGGGGGGGFGFFGGGFGGFBF
@M03495:530:000000000-LYBTV:1:2106:22122:25400 2:N:0:GTGCTCTG+TTCTTCCT
ATATTTTGCCGTTATAAACCAGCTAATCCTGAAAAAAAAATCAAAGCTAAAAACTACAATGCTAAGACCACGATGTGACTGCTATCAAAGTTAGATATATATGTAAATTATTCATCTGTCAAATCCTAGAATTATATCATACCTGCTCCAGCAATCACGACCTGTAATGGTTTAGTGGGTTGTTCACTGTTTCTGAAAAATGAAGATAGTTGTCCAGCTTCCAAAAAGTTTATTGTGTTTTCTAGTGGAGG
+
ABBBBFFFFFBBGGGGGGGGGGHHHGHHFHHHGHHHGGGGHHHHHFFGHEGHHGHHHHHHHHHHHHHHHHHGGHGEHFFGG?GGGHHHGHHHHGHHHHHHHHGFHHHHHHHHHHHHHHGGHFGHHFGHFBGHHHHHHHHGGHHHFHFGGFFHHHHHHHGGGGAFGGHHHHGGFGFFFFHEEGGFHHHGFDGHHHHHF<DHHHBDHHHFFFFHHGHHCGHHHHFFBAED090FFCFGBFFBFFFFGFFF0AA
@M03495:530:000000000-LYBTV:1:2106:15802:25410 2:N:0:GTGCTCTG+TTCTTCCT
ATATTTTGCCGTTGATAAACCAGGACTCAGGCTGGACCAAAGCTCACATGCTGACAGATCGGAAGAGCGTCGTGTAGGGAAAGAGTGTAGGAAGAAGTGTAGAGATCGGGGGGCGCCGGAGCATTAAAAAAAAAAAAAAAAAGGGAATACACAGAGGAGGTGTATCAGGAGAAACGGATGCGATAGCTAGTAACACACAGTGGCCGCTCAAGATAGCGGAAGAGATCGACGGCAGCATAGCATCGTCAGCC
+
CCBCCFFFFFCCGGGGGGGGGGHGHHHHHHHHHHGHHHHHHHHHHHHHHHHHHHHHHHHHHGGGGAGHGFGGGEHHHGGGHHHHHHHHHHHHHHAFFFG4@@43433///EF--:--9----:0:00900CAAAA=-;----...9./00000.0/......00000000...0:....-/-....;09:;00000::..00/..----.0000:09----.:./9;:.----:-..;090000..9..0;
@M03495:530:000000000-LYBTV:1:2106:15693:25418 2:N:0:GTGCTCTG+TTCTTCCT
ATATTTTGCCGTGATAAACCAGGACTCAGGCTGGACCAAAGCTCACATGCTGACAGATCGGAAGAGCGTCGTGTAGGGAAAGAGTGTAGGAAGAAGTGGAGATCTCGGGGGGCGCCGGATCATTAAAAAAAAAAAAAAAGGAATGATAAGGGGGCGAATAGATGTCAGATAAAAGGAGAACTAAAAAAACGATAGTTGGAGTCACTGTGAAGAATGATGTGTGTAGTATGTAAGGAAGTACTATGTCAGGC
+
CCCCDFFFFFCCGGGGGGGGGGGHHHHHHHHHHGHHHHHHHHHHHGHHHHHGHHHHHHHHGGGGHHHGGGGEFGHHHGHHHHHHFGHHGHHHFFHFFE3B?3334FCF//>----9?-<.-<<F0000BC-@=@-----9.//00:00000.<------.0000000000<0000./...0000000--.-....00000/0/0000<00000/00000000..00000<0:0000/:000:000<00<//
@M03495:530:000000000-LYBTV:1:2106:14527:25420 2:N:0:GTGCTCTG+TTCTTCCT
ATATTTTGCCGTTGATAAACCAGTCACAACCACTTCTTGCCCTCCAAAGCTCACATGCTGACAGATCGGAAGAGCGTCGTGTAGGGAAAGAGTGTAGGAAGAAGTGAAGATCTCGGGGGGCGGCGTATAATTAAAAAAAAAAAAAGAGAACAAGACAGGAGAGTGTGAGGAGCTGAGTGAGACCGGACGATAATCATTGGCGCACATGTTAAACACAGCTCGGTACGTGAAGAGGCAGAGGTCTACTGAGG
+
@BBBBFFFFFDAGGGGGGGGGGHHHHHHHGGGGHHHHHHHHHHHGHHHHHHHHHHHHHHHHHHHGHFHGGGGHHHGGGGFGFGFDFFGHHHHFGFFGHGHGFFHFG4B4333B40?//C--:-:---:/9///:BF/@C-@D--9....///.9../...;..//////./...//.9/////.--9---...//:///9/-.9--///9/////..../9.-........//........9./9/////.
@M03495:530:000000000-LYBTV:1:2106:20361:25423 2:N:0:GTGCTCTG+TTCTTCCT
ATATTTTGCCGTTGATAAACCAGGACTCAGGCTGGACCAAAGCTCACATGCTGACAGATCGGAAGAGCGTCGTGTAGGGAAAGAGTGTAGGAAGAAGTGTAGATATCGGTGGTGGGGGTAGCATTAAAAAAAAAAAGAATATAAGGAGAAGAGGGAGAAGAGGAATGGGAAGAGAAGCAATGACTGATTAGTGAGGCGACGTGTGGTACAGAGTGTGACAGATAGGAGTGAGAGAGGGGAAGAAGTGAGGA
+
CCCCCFFBFFCBGGGGGGGGGGHGHGHHHHHHHHGHHHHHGHHHHHHHHHHHHHHHHHFHHGGGGHHHGGGGGGHHHHGHHHHHHFFDGHGHGHFHH@@443444D4//?EF//////<//22>D222>@CC@-@-.<.000<0000.<./0:....../:.../000./:.../;/00/900000000;0;0;0..-----./../900:9/000000::/000:0//.0000....-....//0000.0
@M03495:530:000000000-LYBTV:1:2106:25049:25495 2:N:0:GTGCTCTG+TTCTTCCT
TATTTTGCCGTTGATAAACCAGGGACTCAGGCTGGACCAAAGCTCACATGCTGACAGATCGGAAGAGCGTCGTGTAGGGAAAGAGTGTAGGAAGAAGTGGAGATCTCGGTGGGTGGCGGATCATTAAAAAAAAAAAAAAGGATTGCAGAACAGGTGGCAGCAGAGTATGAAAACGGGAAAGGGTCGTGAAGGGAGGGATAGGACTTCAGAGAGGTGCTGTGGGATAAGATATAGCGGCAGTAAGTGAGTAG
+
BBBBBFFFFDBBGGGGG5GGGGGGEGHFBGHHHHGHHHFHHGHHHHHHHHHBFGHHHGHHHGGGGFHHGEFC>EGEFHGBCFGFHFG4@FFDDFACF4@3B/33344BF/?A//?/BB////0222211?//<-<----../00/000;//9/.0/.9/..../.00000000/-...-...../--A/.9/.;.--9..///////////.9././////..././//;////9-----9///9//////
@M03495:530:000000000-LYBTV:1:2106:21146:25500 2:N:0:GTGCTCTG+TTCTTCCT
ATATTTTGCCGTTGATAAACCAGCTAATCCTGAAAAAAAAATCAAAGCTAAAAACTACAATGCTAAGACCACGATGTGACTGCTATCAAAGTTAGATATATATGTAAATTATTCATCTGTCAAATCCTAGAATTATATCATACCTGCTCCAGCAATCACGACCTGTAATGGTTTAGTGGGTTGTTCACTGTTTCTGAAAAATGAAGATAGTTGTCCAGCTTCCAAAAAGTTTATTGTGTTTTCTAGTGGAG
+
BBCCBFFFFFCAGGGGGGGGGGGHHHHHGHHGHHHHHGGGGHHHHGHHGHFHHHFHHHHHBGGHHBGHHGHHGGHGHHHHFHGHHHHHHGHHHHHHHGHHHHGHHHHHHHHHHHHHHHHHHHHHHHGHHHHHHHHHHHHFHHHEHGHGHHHGHHHGHHHFGGGGHHHGGHH1GGHGFGGHGGGGHHEHHHFHFGHHFFHGFHHH0CCGEFGFHHHFCGHFHFECC;C..0;0BFGGGFFGGF0CFFFB.CE
@M03495:530:000000000-LYBTV:1:2106:17342:25547 2:N:0:GTGCTCTG+TTCTTCCT
ATATTTTGCCGTTGATAAACCAGCTAATCCTGAAAAAAAAATCAAAGCTAAAAACTACAATGCTAAGACCACGATGTGACTGCTATCAAAGTTAGATATATATGTAAATTATTCATCTGTCAAATCCTAGAATTATATCATACCTGCTCCAGCAATCACGACCTGTAATGGTTTAGTGGGTTGTTCACTGTTTCTGAAAAATGAAGATAGTTGTCCAGCTTCCAAAAAGTTTATTGTGTTTTCTAGTGGAG
+
3AAABFFBFFBAEGGGFFGGGEHGHFHHHHHFGHGHHGGGGHHHGHFGHHFBDFEHHHFHHFHHFBGHHHGHGCHGGBBD4GFFHGHHFF3B@FFHGBBGFHHHHBHHH4BBDFHHBGDFHHBFHHHHDHBGHGHHGGHFHHFHHHC2DHFHHGGBF22?/CCGHDFHHGF?FGEG>FGEFFGGHHHHGHDD=DDGF=GGCGGBGGFGGEGFHFHHFFGHFFFHF0CE.99BFFGBBF/CBFGGBCFGA0A
@M03495:530:000000000-LYBTV:1:2106:20522:25573 2:N:0:GTGCTCTG+TTCTTCCT
ATATTTTGCCGTTGATAAACCAGCTAATCCTGAAAAAAAAATCAAAGCTAAAAACTACAATGCTAAGACCACGATGTGACTGCTATCAAAGTTAGATATATATGTAAATTATTCATCTGTCAAATCCTAGAATTATATCATACCTGCTCCAGCAATCACGACCTGTAATGGTTTAGTGGGTTGTTCACTGTTTCTGAAAAATGAAGATAGTTGTCCAGCTTCCAAAAAGTTTATTGTGTTTTCTAGTGGAG
+
BBBBAFFFFFBBGGGGGBGGGGHHHHHHHHHHGHHGFGGGGHHHFHFHHHBGHHCHHFHHHGHHHHHHHGFHGGHGHFHHFHGHFGHHHFHHHHHFHHHFHHGHDHHHHHHHGHHHHHHHHHHHHHGHHHHFFHHHHHHGHHGGHHGHHHHFFHHHHHHGCGGGHHHGGHHHHHHHFGHHDGCDHHGHHHHGHHGHGGBGFHGHDGCCGGFEGHHHGHHGFHHFFHEGG09;CFBFFFBBFFFFFFFF.9;
@M03495:530:000000000-LYBTV:1:2106:20388:25606 2:N:0:GCGCTCTG+TTCTTCCT
ATATTTTGCCGTTGATAAACCAAAGCTCACATGCTGACAGATCGGAAGAGCGTCGTGTAGGGAAAGAGTGTAGGAAGAAGTGTAGATCTCGGGGGGGGGCGGATCATTAAAAAAAAAAAAAAAGGATAAAAAATCAAGAAGAGGGTGAGTATGAAGGTGGAGCAACGTTTGACAGGAACACCGAGAGTAGTTCATCATGGTATAGGCGAAGCGGTAGTGTGAGGAACGCAGTCTATCGCTGTGGACCGTAC
+
DCDDDFFFFFDDGGGGGGGGGGHHHHHHHHHHHHHHHHHHHHHHGFGGHHHGGGGFGHHHHGGHHHHHGHHHHHGHHHHFGH4BB44@4B1B/>@----<-----.0<0<FBBAAAFD99@--..:0<0000-.00000//0<..<...00<0000000..</./.-.//.000<.././/.9----00000:0:0:<0<00<0000-------...0/0<:<.0/:..--.0000:...9.//:0/9<..
@M03495:530:000000000-LYBTV:1:2106:20110:25611 2:N:0:GTGCTCTG+TTCTTCCT
ATATTTTGCCGTTGATAAACCAGAACCATCCAAAGCTCACATGCTGACAGATCGGAAGAGCGTCGTGTAGGGAAAGAGTGTAGGAAGAAGTGTAGATCTCGGTGGTGGCCGGATCATTAAAAAAAAAAAAAAAGGAGGGGACGAGGAAGGGTAGATAAGGAAAAAAGGAGGGAGAGAGTCCAATGGTTGAGATTATATGAGTGAATCAAGACAGCTAGAAAAGACAGTGGACAAAGCTAGCTGAACGACTA
+
CDDDCFFFFFCBGGGGGGGGGGHHHHHHHHHHHHHHHHHHHHHHHHHHHHHHHHGGGGHHHGGGGAEGGGHGHHGHHHHHGHHHHHHHHHBG44@@44BFFF1EE//?00>///>B444DF3BC@/B@@----../..:-.------/..../.0000000///.9.:/..-......0:000:0000./;.00000000000000;000;///.00:000//9///00/000.///00:000000..:.-
@M03495:530:000000000-LYBTV:1:2106:20307:25631 2:N:0:GTGCTCTG+TTCTTCCT
ATATTTTGCCGTTGATAAACCAGTCTCCAAAGCTCACATGCTGACAGATCGGAAGAGCGTCGTGTAGGGAAAGAGTGTAGGAAGAAGTGGAGATCTCGGGGGTCGCCGGATGATTAAAAAAAAAAAAAGAGAAGTGACGAGGGATCACGCGTTTAGTGGAACGAAACATAGTAGATAGTAATTGAAATGTGAACTGCATCGAGACGGTGTCTGCGTAGAAGCTTAGGTGTAGACATTCACGAGGCAACATG
+
CCCDCFFFFFCCGGGGGFGGGGHHHHHHHHHHHHHHHHHHHHHHHHHHHHHGEGGHHHGFGGGGGHHHGGFHHFHGGFHHHGHHEHHB333?33B4411/><</</?@////=D1111?D?-?-----..//0/0000..---;/.:/..;9--.000;000....-/00000000:000000;00000:0000000000./;.......;B00:..-.0000000000000:0:0000:..---..../0
@M03495:530:000000000-LYBTV:1:2106:18537:25637 2:N:0:GTGCTCTG+TTCTTCCT
ATATTTTGCCGTTGATAAACCAAAGCTCACATGCTGACAGATCGGAAGAGCGTCGTGTAGGGAAAGAGTGTAGGAAGAAGTGTAGAGATCGGGGGTGGGCGGAGCATTGAAAAAAAAAAAAATAGAAGGCAAGGAAAGGGACAGAGTACGCGATGATGAAGTTCATAAATGGGCCAAGAACTCATCCGTGGAATAATGCGATGATGAACGCAAGAACGGAGAAGAGTGATGGAGGGGCGGAGTGATGGGTA
+
CCCCCFFFFFCBGGGGGGGGGGHGHHHHHHHHHHHHHHHHGGHHGGGGHHHEFGGEGEGHHGHHHHGHBGGGFFHHHGFEGD4@3434331>//E//>//</////1=1??1?GCCDC-;C-.000;09......9/.....9./;000..---:00000;00000000009......./;000000.9.-.000000099..009;00..---//:....-./0::;00;0/;.;-:----9.0090./0
@M03495:530:000000000-LYBTV:1:2106:23342:25660 2:N:0:GTGCTCTG+TTCTTCCT
ATATTTTGCCGTTGATAAACCAGCTAATCCTGAAAAAAAAAATCAAAGCTAAAAACTACAATGCTAAGACCACGATGTGACTGCTATCAAAGTTAGATATATATGTAAATTATTCATCTGTCAAATCCTAGAATTATATCATACCTGCTCCAGCAATCACGACCTGTAATGGTTTAGTGGGTTGTTCACTGTTTCTGAAAAATGAAGATAGTTGTCCAGCTTCCAAAAAGTTTATTGTGTTTTCTAGTGGG
+
3AABBFFFFFBBGGGGGGGGGGGHHGHHHHHHGHHHHGGGGGGFHHGHEGGHGDFGHFHHFHHGHHGHHHHHHGGHGHGHHFGFHHFFHHHHGHHHHHHHHHHHHGHHHGHHHHFHHHHGHHHHHHHHHHHHHHHHHHHHHHHGFHHHHHHHHEHGHFFHG/CDDHGFHHHHDGHH1>FGFEEFGHHGBGHHHGGFFGHHH.FGG0CCGGFFGHGHGCHHHHGGFFBEEEFFFGGFGGFFGGBFF0BFGF.
@M03495:530:000000000-LYBTV:1:2106:16157:25682 2:N:0:GTGCTCTG+TTCTTCCT
ATATTTTGCCGTTGATAAACCACCAAAGCTCACATGCTGACAGATCGGAAGAGCGTCGTGTAGGGAAAGAGTGTAGGAAGAAGTGTAGATCTCGGGGGGCGCCGGGTCATTAAAAAAAAAAAAACAAAAAAAGGAGGGAGAATGAGAAAGATAGAGAAGAAGAGGTGTGGGGAAAGAACAGTCGATATACTGACGACGATTGCAATGTGGACAGTAGAGGAAAGAGGTTATGCGTGCGACACTAGGCTAAT
+
CDDCDFFFFFDDGGGGGGGGGGGGHHHHHHHHHHHHHHHHHHHHHHHGGGGHHHGGGGFEFGHHGHHHHHHGHGHHHHHHHHH@F443@4BBFGG/E/--<-9---<-<1111<CGFFFFA<<-....<.--../..-<...01011100/0111110/0//:..0.0.<.-...././//10<.9.-1<1110..<--...011101:0000.0<1<1/.//://.0/10:1....9.---0<0//0001
@M03495:530:000000000-LYBTV:1:2106:24942:25735 2:N:0:GTGCTCTG+TTCTTCCT
ATATTTTGCCGTTGATAAACCAGTCAGGAGTCCAAAGCTCACATGCTGACAGATCGGAAGAGCGTCGTGTAGGGAAAGAGTGTAGGAAGAAGTGTAGATCTCGGGGGGGGGCGGATAATTAAACAAAAAAAAAGAATGAGAATACGGAGGGAGCGCGTGGTGGCAAAATAATGCAGCAAGGGGAGAAGGTGAGGAAGACAGTGGAGGCGGCAGAAACGGGTGACGTTGAAACAGACAAGAGTGCGAGAGAA
+
BCBCCFFFFFCCGGGGGGGGGGHHHHHHAFGHHHHHGHHHHHHGHHHHHHHHGHHHGGGFGHHGEEFEE?GHHGHHHHGGGHGGHHGGHCFEBG44@44BB41?/>/--9------.00;00909A.F?--;-...00000;000....-:...------;.../9./000000000.//..:.-../.00:.:0/..;//00/0...-;---./09...--.0.;...0:0///.//./.000-.---90
@M03495:530:000000000-LYBTV:1:2106:17411:25785 2:N:0:GTGCTCTG+TTCTTCCT
ATATTTTGCCGTTGATAAACCAAAGCTCACATGCTGACAGATCGGAAGAGCGTCGTGTAGGGAAAGAGTGTAGGAAGAAGTGAAGAGATAGGTGGTGTGCGGGGCAATAAAAAAAGAAAAAAGGAAAATGGTGGGGGGCGTCGGAGAAAGGTGTAGCAGAAAAATAGAGGAGAGTAGACGAGGACGACTAGAAAGGCATAGTGAGATGGCAGCGAGGTGGTCAGGGATAGCTGTAGAGTCTGGAGACTAGG
+
ABAABFFFFFBAEGGGG5FFGGHHCGHHHHHFGHFHHHHHFHHHGFEEAGEAAEFEGEGD31AFFF3FFEFFFHF5E1GC434B4312343B4BC1C1141////>/2B23?2<<//F2<?///00001>111.------9--;---.//./9//////9:/...////.....//;//;----.---.-9////9..9//9///////./9.-9--..:9//......//////;9///////././///
@M03495:530:000000000-LYBTV:1:2106:11524:25795 2:N:0:GTGCTCTG+TTCTTCCT
ATATTTTGCCGTTGATAAACCACCCTCCCTGTGGTCGTTATCTTGCTCCTTCTGTCGTCAACGAATTTACTAATTCCAAAGCTCACATGCTGACAGATCGGAAGAGCGTCGTGTAGGGAAAGAGTGTAGGAAGAAGTGTAGATATCGGGGGGCGCCGGGTCATTAAAAAAAAGAAAAAGAGAGAAGAGGATAGTGATGAAGTGAGATGGACGCATCGAGCGAAGAGTAGGGATGAATAACAAGAAGGGTAG
+
CCCCCFFFFFCCGGGGGGGGGGGGGHHGGHHHHHHHGGGHHHHHHHHHHHGHHHHHGGGHGHGGGFHHHHHHHHGGHHHHHHHHHHHHHHHHHHHHHHHHGDEEHHHGGGGEGHHFHGHHHHFHGHHHGGGFHHHG3B2>>22D22?B/>@--:-----.9.90000:::-;..9/;.9.//..0/0.;./009000000000090009/0---9-./..----..0;00./;.000;0000////.../.
@M03495:530:000000000-LYBTV:1:2106:11947:25796 2:N:0:GTGCTCTG+TTCTTCCT
ATATTTTGCCGTTGATAAACCAGGACTCAGGCTGGACCAAAGCTCACATGCTGACAGATCGGAAGAGCGTCGTGTAGGGAAAGAGTGTAGGAAGAAGTGTAGATCTCGGTGGGGGGCGGATAAATAAAAAAAAAAAAAAGGAGAACATGGAAAAGAGAAAGATAGAATAAGAAAGATGCAAGGGAGGAGGCGAAGATCAGAACACTCGACTGGAAAGATAGCATCTGACGATAGAACGATCAATAAGATGG
+
BBBBBFFFFFBAGGGGGGGGGGHGGHHHHHGHHHGHHHHHHGHHFHHHHHHHHHHHHGHHHGGGGGGHGGDFEEGHHHGGHGHHHBGFHHHHHHHHG@F4B3@44B4GE?E?///---9--;:/;////9@=B-99---..:...9///.///./.:9/9;/////99/9////////////....-...99---.//////9/9//..;...9//.//;/////////.9...///9..../9;//9///
@M03495:530:000000000-LYBTV:1:2106:9423:25815 2:N:0:GTGCTCTG+TTCTTCCT
ATATTTTGCCGTTGATAAACCAGCTAATCCTGAAAAGAAAATCAAAGCTAAAAATTATAATGCTAAGACCACGATGTGACTGCTATCAAAGTTAGATATATATGTAAATTATTCATCTGTCAAATCCTAGAATTATATCATACCTGCTCCAGCAATCACGACCTGTAATGGTTTAGTGGGTTGTTCACTGTTTCTGAAAAATGAAGATAGTTGTCCAGCTTCCAAACAGTTTATTGTGTTTTCTAGTGGAG
+
BB?ABFBFFFBBGGGGGGGGGG4GFDD5E5A453B5322B253AB352F5553323A55DAA55D5ABF2F1E0GA15GA5535D535B3B55FDF55FDGD4BBFG4@4F4BFGBFDGGFEFHFB3FBDFG4EFBFHDDFGGFGH0GHHEG3FFE333EA@@<FFGHG2F2@GHF>F0GBFCEGGFF1G?F<DD1DHFGGFHHEFHHHGFGEDDHDH/G00C0=0.<:0:CGFGF00=:/:00;CC:.0.
@M03495:530:000000000-LYBTV:1:2106:23903:25838 2:N:0:GTGCTCTG+TTCTTCCT
ATATTTTGCCGTTGATAAACCAGCTAATTCCAAAGCTCACATGCTGACAGATCGGAAGAGCGTCGTGTAGGGAAAGAGTGTAGGAAGAAGTGTAGATATCGGGGGTGGCCGGATCATTAAAAAAAAAAAAATACTAACTTATGTGTGACATGATAGGATGAGTTGGATCAGGTTGCCGCACAAGAGAAACGAACATATGCACGAGCGGGGACACAACTCGGAGTAATATTGGAGACTATATGTCACAAATG
+
ACCCCFFFFFCCGGGGGGGGGGHGHHHHGHHHHHHHHHFHHHGHGHGHHHGHHFGEGGHFHFEFEFGHHGHGGHHHGHEGHFFHGHHHFGHF443444BB1E/>E///00</<//@2=1?DF1<->>-<@-.<0;0:00000;<00.000000000/090000000000.9000/.0--:--9././:0;9..9-0000090..9--;-:--../..00...-./00000000/0.;:0000000000.00
@M03495:530:000000000-LYBTV:1:2106:17010:25839 2:N:0:GTGCTCTG+TTCTTCCT
ATATTTTGCCGTTGATAAACCAGGACTCAGGCTGGACCAAAGCTCACATGCTGACAGATCGGAAGAGCGTCGTGTAGGGAAAGAGTGTAGGAAGAAGAGTAGATCTCTGTGGGGGCCGGATCTTGATAAAAAAAAAAGAGACAAACTGAGCAGACAGTTGAGACTGAGAGATAAGTACGCACAGTGTCGAGACACACTGCCGCTACTGGGTAACATGGTGCGCTGGGTACAGTGACGCGTAGAGAGGAGAT
+
AABBBFFFFFBBGGGGGGGFGGHGHHHGHHHHFFEHHGHHHHGHHHHHHHFHHFGHHHHHGGGFFGHHGEGGGGHFGHGHHGHBFHGBEG3GFHAGH3B4@344BB44B442//<//<//?/2222222221@F@--<./////<.00<0/0//.//:000/.00;/00/;0090000;..--/0000:.9.;//..////99---///.///////.//9-----.///////9/;.---99//..9../
@M03495:530:000000000-LYBTV:1:2106:7958:25842 2:N:0:GTGCTCTG+TTCTTCCT
ATATTTTGCCGTTGATAAACCAGGACTCAGGCTGGACCAAAGCTCACATGCTGACAGATCGGAAGAGCGTCGTGTAGGGAAAGAGTGTAGGAAGAAGTGTAGATCTCGGGGGTAGCCGTAACCATAAAAAAAAAAAAAGGAAATCAGAAGGCGCTGAGTAGGAATAATGTAACCGAATTAAGAATGCAATGACACCATCTATATTAGAGCCAACTACTGAGTGTCGTTCGACTGATACAGAGTCTACATGA
+
ABBCBFFFFFCCGGGGGGGGGGHGDHHHHHHHHHGHHHHHHHGHHHHHHHHHHFHHHHHHHGGGGGHHGGGGEFHGFDEFFEHEH@FBFGHHFFAFGDFB43B44BD0///>///2</?///21111F11><--<---..//;000:0;/.;----..0000000000000;00-9-..///;B//////////;.:9///:/;//////./9.///////////.;....;:.;///////;/9///://
@M03495:530:000000000-LYBTV:1:2106:23619:25845 2:N:0:GTGCTCTG+TTCTTCCT
ATATTTTGCCGTTGATAAACCAGTCACAACCACTTCTTGCCCTCCAAAGCTCACATGCTGACAGATCGGAAGAGCGTCGTGTAGGGAAAGAGTGTAGGAAGAAGTGTAGATATCGGGGGGCGCCGGATCATTAAAAAAAAAAAAAGGAGAACAATGGGATGGTGGTGAGACGATAAGAGAACAGCAAGATCACCAACAGGCACTGCTACAACAGAATCGAAACGGACGTGAATCACGTCGCAACATATACG
+
AABCCFFFFFCCGGGGGGGGGGHHHHHHHGGGGHHHHHHHHHHGGHHHGHHHHHHHEHHHHHFFHHHHGFGGHHHGGGGEFFCGHGGHHHHHGHGHHHHHHHHHBFB?E4B444?E<//--;--9--.-.0:0BBB9;>>@F-:=..9...0//9009/0..:0...0.009-...000;00//./9//000//0..9/..../;0000000.//000../.-...--:...0000.;.---.-./:;00.
@M03495:530:000000000-LYBTV:1:2106:7859:25851 2:N:0:GTGCTCTG+TTCTTCCT
ATATTTTGCCGTTGATAAACCAGGGACTCAGGCTGGACCAAAGCTCACATGCTGACAGATCGGAAGAGCGTCGTGTAGGGAAAGAGTGTAGGAAGAAGTGTAGAACTCGGGGGTCGCCGGGGCATTAAAAAAAAAAAAAAAATAAAAAAAAAAAGAAAAAGAAGCACGGAGAACAATATAGCACAGTCATGCGGCAGCAGGATGATACACACGTGAAGTCAGATGCGCAACACAGGACTCAGAGCATGGTG
+
@BBBAFFFFFCBGGGGGGGGGGHGGGGHHHHHHHHGHHHHHHHHFHHHHGHHHHGHHHHHHHGFGGHHHGGGGEFHHHHGHHHHGHGHGHHHGHEGHFGH@43443BDAD?EG//>/////--<0<11=DGCD--@@---9-.00009;-----...//..../00/---.-.0//00000000//000000.----....9:00090000;-....00000;000-.---..9....//0009/000900
@M03495:530:000000000-LYBTV:1:2106:8622:25874 2:N:0:GTGCTCTG+TTCTTCCT
ATATTTTGCCGTTGATAAACCAGGACTCAGGCTGGACCAAAGCTCACATGCTGACAGATCGGAAGAGCGTCGTGTAGGGAAAGAGTGTAGGAAGAAGTGTAGATCTCGGTGGGCGGCGGATCATTAAAAAAAAAAAAAAAAGGAAAATGGAGGGGAATAGGGTGTGAATGAAGAAAGAGTATATGATATAAAGAATAGATGGACATAATATGAGAAAGAGAGAGAGAGGATGGAAGTGACATCACGTAGAA
+
CCCDDFFFFFDDGGGGGGGGGGHGHHHHHHHHHHGHHHHHHHHHHHHHHHHHHHHHHHHHHGGGGHHHGGGGEFGHGHGHHHHHHHGGHHHGHHGHHBF4@3444??BF>E?//</<//-->0=FB1<FGCDCFC?<-9--..////<000/.--../000./.-.111101<1//0:/11111111111<111.010<110/000111111111100///..<.<..../0./0/001111000../..1
@M03495:530:000000000-LYBTV:1:2106:16006:25907 2:N:0:GTGCTCTG+TTCTTCCT
ATATTTTGCCGTTGATAAACCACCCTCCCTGTGGTCGTTATCTTGCTCCTTCTGTCGTCAACGAATTTACTAATTCCAAAGCTCACATGCTGACAGATCGGAAGAGCGTCGTGTAGGGAAAGAGTGTAGGAAGAAGTGTAGAGCTCGGGGGGCGGCGTATCATTAAAAAAAAAAAAAAAAAGTAGCATATGGACAGGCGTATAGGCAGTAGCAAGAACGAAATGTGAACAGATATAATTGTAGATGCAAGA
+
CCCCCFFFFFCAGGGGGGGGGGGGGHHGGHHHHHHHGGGHHHHHHHHHHHHHHHHHGGGHGHGGGHHHHHHHHHHHHHHHHHHHHHHHHHHGHHHHHHHHGGGGGHHGEEGFGHHHGGHHHHHHGHFHHFHFGHHG?F222>2222?<>?E--9-----..;0;0:000@>@@=-:-----.00000;0;0;000..9-.-.00000./00000////.....0090009//00:0000000000000;09
@M03495:530:000000000-LYBTV:1:2106:17321:25912 2:N:0:GTGCTCTG+TTCTTCCT
ATATTTTGCCGTTGATAAACCAGGATCAGGTGGACCAAAGCTCACATGCTGACAGATCGGAAGAGCGTCGTGTAGGGAAAGAGTGTAGGAAGAAGTGTAGATCTCGGGGGTCGCCGGATCATTAAAAAAAAAAGAAAGAGAAAACGGAGACAGAGACAGAGGATGGGAGAGGATAAGAGAGCCCGTACAAGGATCGCACAAGATAAAGGTATGATACAGTGAAGAACACGATGCGATGCTCGTCCTCCACA
+
CDCCDFFFFFDCGGGGGGGGGGHGHHHHHHGHGHHHHHHHHHHHHHHHHHHGHHHHHHHGGGGHHHGEGGFGHHHHGHHHHHHHHHHHGGHHHHHGGGB344BB40F//@//<//<////01?11=>BC?CDG..</0///00/:-...-.///</</:</../0../...../00000:....---..00..0/...-</./000000<<<:0::000:<:000////.-...-.<<.00.9...0///0
@M03495:530:000000000-LYBTV:1:2106:13838:25915 2:N:0:GTGCTCTG+TTCTTCCT
ATATTTTGCCGTGATAAACCAGGGACTCAGGCTGGACCAAAGCTCACATGCTGACAGATCGGAAGAGCGTCGTGTAGGGAAAGAGTGTAGGAAGAAGTGTAGATATCGGCGGCCGGCGCCGCATTATAAAAAAAAAAAATCGAAAAACAGTCACAGGACAAGACCACGGGTCATATCATCATACAATACCAAGTGATCCGCACAGCAAGTCTAGGTGACGATACAGGGCTGTCGGCTGTAAGCAGCTGGAG
+
BBBBBBFFFFBBGGGGGGGGGGGGFGHHHHHHHHGFHHHHFHHHHHHHHHHGHHGGHHGHHEGGG1FFGAAEEGGHGGGCGHFGHHGEGHFBFEGFH4FFG34B44?///><//>/>//---<.<D0GDGH0<:---9-./.;/.9...90000//.;9....9....;-;-.///9//////////9//9/.//////9.-;-.....;/////////.;..-///..9.9/.--.-./9////9/9..9
@M03495:530:000000000-LYBTV:1:2106:12754:25947 2:N:0:GTGCTCTG+TTCTTCCT
ATATTTTGCCGTTGATAAACCACCCTCGCCCTCCAAAGCTCACATGCTGACAGATCGGAAGAGCGTCGTGTAGGGAAAGAGTGTAGGAAGAAGTGTAGATCTCGGGGGGGGCCGGGTCATTAAAAAAAAAAAAAATAATAAATTAAGAGGAGTTGGCGAGACGATAACGTGATAGAATATGCGACAATAAAGTGCCGATCAGATTAACCGGCTCACAGAAAAGATACAGAGGTCCAAATGAAGACACCTAA
+
CCCCCFFFFFCCGGGGGGGGGGGGGHHGGGGGHGHHHHGHHHGHHHHHHHHHHHHHHGFGGHHGGGGGEGGHHHGGHHHHHGHGHHHGHFHHHG@4B3?44?40F/>/-----:--.::00:BFF0@=@-@--9-.90000:0000000...:/009-;--..-:..0./.;/900000000..--;000;0000:---9900090000;---.00000;0//.0;:000/.9/0909000000///./00
@M03495:530:000000000-LYBTV:1:2106:20884:25972 2:N:0:GTGCTCTG+TTCTTCCT
ATATTTTGCCGTTGATAAACCAGTCACAACCACTTCTTGCCCTCCAAAGCTCACATGCTGACAGATCGGAAGAGCGTCGTGTAGGGAAAGAGTGTAGGAAGAAGTGGAGATCTCGGGGGGCGGCGGAACATTAAAAAAAAAAAAAAAAGAGAGTGTGGTGGATCACGGATAAAGAGGAAAGAAAGATTAGTGAGAGAGGAATTGGAAAATGTAAGGTGAGACAGTATGTTACTGGATGACGTATGTGCAGA
+
CCCCCFFFFFCCGGGGGGGGGGHHHHHHHGGGGHHHHHHHHHHHGHHHHHHHHHHHHHHHHHHHHHHHGGGGHHHGGGGGGFHGHGGHHHHHHHFHHHFHHHHH433??33B44BF</B--;-------;0000090@=-:-9----;../9.00:0./...00./.9;..0000/..//././0/0000009000..../0000900/0000000000.009900000000000/0000...0/00:000
@M03495:530:000000000-LYBTV:1:2106:6825:26003 2:N:0:GTGCTCTG+TTCTTCCT
ATATTTTGCCGTTGATAAACCAGGACTCAGGCTGGACCAAAGCTCACATGCTGACAGATCGGAAGAGCGTCGTGTAGGGAAAGAGTGTAGGAAGAAGTGGAGAGCTCGGGGGGCGCCGGGACATTAAAAAAAAAAAAAACTAGGAGCAGAGAGTGCGTACAAAGAGAGACCGGAAGACTGATGAATAGCGAAAAGTACGGTACTAGATGCTGATATGGACGGCTACATGATGAAGAAGGGGAGAAGGAAGG
+
CCCCCFFFFFCCGGGGGGGGGGHGHHHHHHHHHHGHHHHHHHHHHHHHHHGHHHHHHHHHHGGGGHHHGGGFEGHHGHGFGHHHHGGGHHHHHHHHH4F33?3/?B?EE/<B-9;---9---90:0009B>@;-;----.00090/..//.;;000-..-.00//:/A.;.----../000009:9000;----/900../..00000000000000000----./0009000000//..-.9../;;/9.
@M03495:530:000000000-LYBTV:1:2106:21429:26008 2:N:0:GTGCTCTG+TTCTTCCT
ATATTTTGCCGTTGATAAACCAGGACTCAGGCTGGACCAAAGCTCACATGCTGACAGATCGGAAGAGCGTCGTGTAGGGAAAGAGTGTAGGAAGAAGTGTAGATCTCGGCGGTGGGCGGATAAATAAAAAAAAAAAAAAAAAGGATGCGTACATAATGTGAAAATTTGGCGATAAAGATAAGAAGATGAGCTATTACAGTACATAATCAGATTAATAATCGGTCTACGAAATCGTTACACGCAATAATTAA
+
CCCCCFFFFFCCGGGGGFGGGGHGHHHHHHFHHGGGHHHHHHGHGHHHHHEGHFGFGGHHGEFGGFHHGGGGGGHHHGGFGCGHHHHFFHHHHHEGF4E4B@@4?F4B////>////<////11>1<<1FC-<AD----;--../0//-..-.///////99////////;--..9;///////////////////////////;//9/;//////://;.99../;.....:...../9.---://9///
@M03495:530:000000000-LYBTV:1:2106:12100:26036 2:N:0:GTGCTCTG+TTCTTCCT
ATATTTTGCCGTTGATAAACCAGCTAATCCTGAAAAAAAAATCAAAGCTAAAAACTACAATGCTAAGACCACGATGTGACTGCTATCAAAGTTAGATATATATGTAAATTATTCATCTGTCAAATCCTAGAATTATATCATACCTGCTCCAGCAATCACGACCTGTAATGGTTTAGTGGGTTGTTCACTGTTTCTGAAAAATGAAGATAGTTGTCCAGCTTCCAAAAAGTTTATTGTGTTTTCTAGTGGAG
+
A?AAA55BFFDAGFGGGGGGGGHHHHHGGFGFGGHHHGGGGHGHHGFGHGFHGHGEHGHHGHHHHHHHHGHHGGHGHGHFHGEGFHGHHHHHHHFHHFHHHHHHHHHHBHHHHHFHHHHHGHHHHHHHHBGFHHHGHGFHHHFCHHHHHFFHHHFFBGH/CDGDG<G?FFH1DGHD=GGHAFGGEHFHHHGFHFHGDFHHHHHHDHCHHFGHFGGHFHFHFHHHFHGEFFFFFGGFFG9BBBF0BB9BFFF
@M03495:530:000000000-LYBTV:1:2106:11661:26064 2:N:0:GTGCTCTG+TTCTTCCT
ATATTTTGCCGTTGATAAACCACCCTCCCTGTGGTTTCTGTCGTCAACGAATTTACTAATTCCAAAGGAGGAGTATGTTGTTTTTGGAATTTAAGGTAATTGTTGGCTCTAGCTGCCATAGCAATGTCACAACCACTTCTTGCCCTCCAAAGCTCACATGCTGACAGATCGGAAGAGCGTCGTGTAGGGAAAGAGTGTAGGAAGAAGGGGAGAGATGGGTGGGCGGTGAGGCAGTAAGAAAAAGAAAAAGA
+
ABBBBFFFFFBBGGGGGGGGGGGGGHHGGHHHHHHGHHHHHHFGGHGHGGGHHHHHHHHHHHHHGHGHGGGEEFGHHHHHHHHHGGGHHHHHHHHHHHHHHHHGHHHHHGHFHGHHHHHHGHHHHHHHHHHGGDFGHHHHHHHHHHHGHHHHGGHHHHHHHHHHHHHHHHHGGFDGHFGDDGDGCGGHGFHHHHHHGGHHGGFHEGH.:-=-...;09.;9B-.----......////9//...9./....
@M03495:530:000000000-LYBTV:1:2106:19695:26066 2:N:0:GTGCCCTG+TTCTTCCT
ATATTTTGCCGTTGATAAACCAGGGCGGCACCAAAGCTCACATGCTGACAGATCGGAAGAGCGTCGTGTAGGGAAAGAGTGTAGGAAGAAGTGTAGATCTCGGTGGGCGCCGGATCATTAAAAAAAAAAAAAATAAGGGAGAGGAGGCGGAACGGGATGTAAAACAAAACAGAAGAGCGGACAATGCAGAGGAAGTAAGTGAACGAACAATCGGAGTCATAGGAGTGTAGTGTGTATCATGAGACACAGAG
+
CCCBCFFFFFCCGGGGGGGGGGHGGGGGGGGGHHHHHHHHHHHHHHHHHHHHHHHGGGGHHHGGGGEGGHHHGHHHHFGFGFGGGGHAGHFFG44?D4B44B//?A//<</////<0111<11<-C--@:---:090;.......;.9-----...:..:00000......//000./-----.000000..:9.0;0090000.;.--/90...-./000000/;.000;/00.0000;00000///.0/
@M03495:530:000000000-LYBTV:1:2106:24040:26069 2:N:0:GTGCTCTG+TTCTTCCT
ATATTTTGCCGTTGATAAACCAGCTAATCCTGAAAAAAAAATCAAAGCTAAAAACTACAATGCTAAGACCACGATGTGACTGCTATCAAAGTTAGATATATATGTAAATTATTCATCTGTCAAATCCTAGAATTATATCATACCTGCTCCAGCAATCACGACCTGTAATGGTTTAGTGGGTTGTTCACTGTTTCTGAAAAATGAAGATAGTTGTCCAGCTTCCAAAAAGTTTATTGTGTTTTCTAGTGGAG
+
BBBBBFFFFFBBGCGGGG5GGAGHGHHHHHGHFFGHHGCGGHHHHFFCGF5GF3EGBGHFHHHHHFGDHHCFGGHECDGHFHEEGHCHHFHHGHBEHFFHHHGHBGHGHFGHHFDGFHFHHGEHHDGGHHEGHHGHFDGFHFH0FBGGHHHHFF0FFCCAEGGGGDGHGHGDF0FHHHHGFG?CGFBFGHHHFHGHHGFBGHFF0CCCFHHGHHFFFG/CGFCCHFHGEFGFGGGGB;;/FFBFFFGFF0A
@M03495:530:000000000-LYBTV:1:2106:22015:26075 2:N:0:GTGCTCTG+TTCTTCCT
ATATTTTGCCGTTGATAAACCACCCTCCCTGTGGTCGTTATCTTGCTCCTTCTGTCGTCAACGAATTTACTATACCAAAGCTCACATGCTGACAGATCGGAAGAGCGTCGTGTAGGGAAAGAGTGTAGGAAGAAGTGTAGATCTCGGTGGGGGCGGTGGTATTAAAAAAAAAAAAAGAAGAAGAAAAAGGACAAGAGCATAGCAATGAGAAAAAACATGATAGAAGAGATACACGATACGACAAGTACGAA
+
DDDDDFFFFFDCGGGGGGGGGGGGGHHGGGHHHHHHGGGHHHHHGHHHHHFHHHHHGGGHGHGGGHHHHHHHHHHHHHGHHHHHHHHHHHHHHHHGHGHGGGGHHHGGGGGGEHGHGHHHHHHGGFFHHHHFFGH??2@222222@=?CD//<--<--..<<0<000BDFAAA-9-.<.:0//<///..././.././00000000000000/.-.<0000000000</0000:.-9.-<..--.:0<...
@M03495:530:000000000-LYBTV:1:2106:9905:26083 2:N:0:GTGCTCTG+TTCTTCCT
ATATTTTGCCGTGATAAACCAAACGAATTTACTAATTCCAAAGCTCACATGCTGACAGATCGGAAGAGCGTCGTGTAGGGAAAGAGTGTAGGAAGAAGTGTAGATCTCGGTGGTGGCCGTATACTTAAAAAAAAAAAAGATAAAGAGCTGTAAACGGGAATGAATCGCACTCAATAATAAAAGCAAATAAATCAAACCATACGTGTGAGAATATGAGTGCAGGACGGGGACGTAAAGAAGGTGGATGTGGG
+
BCCCCFFFFFCCGGGGGGGGGGHHGGGHHHHHHHHHHHHHHHFHFFHHHHHHHHHHHHHHHHGGGGHHHGGGGEFHHHGGHGHHCGHHHHGHHFHGHHGH4@@44444FF/EA///0B</?0344333B??<>@CG/><.111111</0<0000=....-/00000...--//0:0:000000.0/;:000000000..::/.;//.0000000::000:00.:.-------....00./.00..:0000.
@M03495:530:000000000-LYBTV:1:2106:22160:26101 2:N:0:GTGCTCTG+TTCTTCCT
ATATTTTGCCGTTGATAAACCAGGACTCAGGCTGGACCAAAGCTCACATGCTGACAGATCGGAAGAGCGTCGTGTAGGGAAAGAGTGTAGGAAGAAGTGTAGATCTCGGGGGTCGCCGGATCATTAAAAAAAAAAAAAAATAAAGATAAAGTGCGTGGACCAACAGTGTGAACAAAGTGAGAGAAAGACAAAGAAAAGCAATATGTGGCAAAGTGCAAAACAGCTAGTCACATATGTCACTCAGCGACACG
+
ABBBBFFFFBDBF2EBGGFGGGHEHGHFHHGFEGEHHGHHHFHHGFFF5GHHHBGDCBDFHFGGGFGHGA1E0BF2FGCGHEF3G4BBEGEGGGH334B4B34BBB4AF/>C//<</>//?/?=FFB1FGGCGC@--:9-.00;0000000;00-..-./..9;9.///:////..///////./;//./..//./.;./;///9///../9//;////....9////////;//9/9//;///9.----.
@M03495:530:000000000-LYBTV:1:2106:9821:26159 2:N:0:GTGCTCTG+TTCTTCCT
ATATTTTGCCGTTGATAAACCACCCTCCCTGTGGTCGTTTCTTGCTCCCAATTCCAAAGCTCACATGCTGACAGATCGGAAGAGCGTCGTGTAGGGAAAGAGTGTAGGAAGAAGTGGAGATCTCGGGGGGCGCCGTGTCATTAAAAAAAAAAAAAAAGAAAAATATAGGAAGTGACAAGCAGTACGAATCAAACAATAAGAGGAAAGAAGTGAGACAGGGATGATGTAGAACTATATGTACAGCAATCGAA
+
CBBCCFFFFFCCGGGGGGGGGGGGGHHGGHHHHHHHGGGGHHHHHHHHGHHHHHHHHHHHHHHHHHHHHHGHHHHHHHGGFEHGGFGGGGGHHHHGGHHHHHHHGHHHHHHFFGGH33?333BFFF/><-----;--:/;0B0:0BFACBAF-:---.../;.90000000.000900../;:00.....0000..000000..//././00;000//.../.0000:00:0000000;00000//00../
@M03495:530:000000000-LYBTV:1:2106:24020:26186 2:N:0:GTGCTCTG+TTCTTCCT
ATATTTTGCCGTTGATAAACCAGTCTCCAAAGCTCACATGCTGACAGATCGGAAGAGCGTCGTGTAGGGAAAGAGTGTAGGAAGAAGTGTAGATCTCGGTGGTCGCCGGAGAATTAAAAAAAAAACAAATTTCGAACTGAAGACGGATAGTCACAATATAAAAAGTCAGAGCACTTATCATCGGTACATATTAGACCGTCAGTTACCATCAGTTATGACTCATGACGTGAGCAGGCTGCACGCACACATGT
+
BCCCCFFFFFCCGGGGGGGGGGHHHHHHHHHHHHHHHHHHHHHHHHGHHHHGGGGHHHGEFGGGHHHHGFGHGGHFHDFFHHHHEGHGHBED444BE1?1>113/>?////>B2?3?FHHGC/D//=?011110.>0.111<10.....<0000000;C:0;00.000000/0.0:0000000...:0000;00000-....009;00000900900000000000...:.00/...../9:----.9000
@M03495:530:000000000-LYBTV:1:2106:22721:26191 2:N:0:GTGCTCTG+TTCTTCCT
ATATTTTGCCGTTGATAAACCAGGACTCAGGCTGGACCAAAGCTCACATGCTGACAGATCGGAAGAGCGTCGTGTAGGGAAGAGTGTAGGAAGAAGTGTAGAGCTTGGTGGGCGGCGTAGAATTAAAAAAAAAAAACGAGAACAGGATACGGAAAGTAAAACTGCAAGCGGAAGTACATAGTGAATGACTAGACGCAGCATCAACGATGGGAGCGATAGAGTGGTAGTGTGTCACGATAGGGAGCTGATGG
+
BCCCCFFFFFDCGGGGGGGGGGHGHHHHBFHHHHGCHHHHHHHHGHHHHHFHHFFHHHHHHGGGGFHHGFGGGGGHHHGGHGHHBGBGHFFGHGHFF34@3@34333?D?///>//<////1?111=FBCD-@<-:.-....0//..00;9...-.;00000000009=.-9-.90:0;009090000000000.----;0000/9...../.:;-...0000.000;/90.00:....././..900000
@M03495:530:000000000-LYBTV:1:2106:10993:26192 2:N:0:GTGCTCTG+TTCTTCCT
ATATTTTGCCGTTGATAAACCAGTCCAAAGCTCACATGCTGACAGATCGGAAGAGCGTCGTGTAGGGAAAGAGTGTAGGAAGAAGTGTAGATCTCGGTGGGCGGCGGATCATTAAAAAAAAAAAACAGAAAGATACAGAAGGGGCGACGGAGAATACACTAAGTCAAGTCAAATATAAGAATAAATTGTAGAGAGTTCTCAAGCCACTCAGAGCGACAGGCATGTAGTTAGTCAAGTCTCTAAAGACAACT
+
CCCCCFFFFFDCGGGGGGGGGGHHHHHHHHHHHHHHHHHHHHHHHHHHHGEFGHHHGGGFFGHGHGGFHHHHHGHHHGFFHHHHGDH4E3@44B@F1??E/1>/><CC//0=?=GFDBDG?--;@..//000:0;0:00:0..-------..-.000000/0090000900000;000000:;0:000:00000.000000000.//0//000/:-9--...0.000000000000:0:0;00000///.0
@M03495:530:000000000-LYBTV:1:2106:19168:26314 2:N:0:GTGCTCTG+TTCTTCCT
ATATTTTGCCGTTGATAAACCAGGACTCAGGCTGGACCAAAGCTCACATGCTGACAGATCGGAAGAGCGTCGTGTAGGGAAAGAGTGTAGGAAGAAGTGAAGATCTCGGGGGTTGGCGTCTTACTTAAAAATAAGATCAACACACCTGGCTAGCCCGGGCTGCTGGGTCCAAAAGTATCACTAGCTGATAACACTGTTCATCAAATCGATCGAGCGCGCCGGGGAGGTGGTTCTGCCGCGCCAGAATTCAA
+
A?ABBFFFFFBBGGGGC5EGGAFFDDFHHGFFCFGHHGDFGHFHGFHGFFAFFF2EC3FFGEEAEGA2EFGE>EGGGGEGGHABBFG@@D3@EG1B34@4443B3?F?////////1/?///11?<1<1?F0111111>1>1.<..</.</<.///-----.;00/.;/.0;0./000000090/900;9000/0000000000;09....-...---9;----;--.....////;-----.-.//9///
@M03495:530:000000000-LYBTV:1:2106:17500:26517 2:N:0:GTGCTCTG+TTCTTCCT
ATATTTTGCCGTTGATAAACCAGCTAATCCTGAAAAAAAAATCAAAGCTAAAAACTACAATGCTAAGACCACGATGTGACTGCTATCAAAGTTAGATATATATGTAAATTATTCATCTGTCAAATCCTAGAATTATATCATACCTGCTCCAGCAATCACGACCTGTAATGGTTTAGTGGGTTGTTCACTGTTTCTGAAAAATGAAGATAGTTGTCCAGCTTCCAAAAAGTTTATTGTGTTTTCTAGTGGAG
+
ABCCCFFFFFCCGGGGGGGGGGHHFHHHHHHFEGGHHGGGGHHHHFHHHHHGHHGHHHHHHHHHHHHHHHHHGGHFHHHHHFHGHHFHHHHHHHHHGGHHHHHHHHHHHGHHHHHHHHHHHHHHHHHHGBGHHHHHHHHHGHGGHHHGHFHHHHHHGHHGGGFGHHHHHHHHHHHHDGHEAFGFHHHHHHHHGDHHBGGHHHHHHHHHEFHHHHHHGFHHHGHHHHH.ECFFFFGGFGGFFEFGGGFFCFE
@M03495:530:000000000-LYBTV:1:2106:19130:26529 2:N:0:GTGCTCTG+TTCTTCCT
ATATTTTGCCGTTGATAAACCAGCTAATCCTGAAAAAAAAATCAAAGCTAAAAACTACAATGCTAAGACCACGATGTGACTGCTATCAAAGTTAGATATATATGTAAATTATTCATCTGTCAAATCCTAGAATTATATCATACCTGCTCCAGCAATCACGACCTGTAATGGTTTAGTGGGTTGTTCACTGTTTCTGAAAAATGAAGATAGTTGTCCAGCTTCCAAAAAGTTTATTGTGTTTTCTAGTGGAG
+
AABBBFFFFFBAGGGGGGGGGGHHHHHHHHHHHHHHHGGGGHGGHFHHHHHHHHGHHHHHGHHHHHHHFFHH?FHFEEHHHGFGGDFHHHBGDGGHHHHHHHHHHHHHHFHHBGGFHHFHHHHHHHHHHHHHHHHHHHHHHHFFGHHHHHHGFGHHHHHGFGGGHHHHHHGHHGH11<CCDF@DEHHHHHGHFGHFGHFHACD0DHCHGE0:CHFHFHEGCGHHFFEA?:CBGGEFF0;C/FFGGGFG?C?
@M03495:530:000000000-LYBTV:1:2106:21553:26603 2:N:0:GTGCTCTG+TTCTTCCT
ATATTTTGCCGTTGATAAACCACCCTCCCTGTGGTCGTTATCTTGCTCCTTCTGTCGTCAACGAATTTACTAATTCCAAAGCTCACATGCTGACAGATCGGAAGAGCGTCGTGTAGGGAAAGAGTGTAGGAAGAAGTGTAGATCTCGGTGGTCGGCGGGTCATTAAAAAAAAAAAAATGTAATGAAATGTGGAAACGGAGCAGCTGAGAACGAAACGAGAGAGATATAACAATATACACGAAAAGGACATC
+
AABCCFFFFFCCGGGGGGGGGGGGGHHGGFHHHGFGGGGHHHHHHHHHHHHHHHHHGGGHGHGGGHHHHHHHHHHGHHHHHHHHHHHHHHGHHHHHHHHHDFGGHHHGEGGFGEHGHGHHHGFHGHGHHHHBGFGHHHF2@222D20=?/C?1</<<<---:0<000;0@C-@A---.000000000;0:00090/....-.///00.000....-....-...0000000000000:;.-..-/././00
@M03495:530:000000000-LYBTV:1:2106:23756:26630 2:N:0:GTGCTCTG+TTCTTCCT
ATATTTTGCCGTTGATAAACCAGCTAATCCTGAAAAAAAAATCAAAGCTAAAAACTACAATGCTAAGACCACGATGTGACTGCTATAAAAGTTAGATATATATGTAAATTATTCATCTGTCAAATCCTAGAATTATATCATACCTGCTCCAGCAATCACGACCTGTAATGGTTTAGTGGGTTGTTCACTGTTTCTGAAAAATGAAACTAGTTGTCCAGCTTCCAAAAAGTTTATTTTGTTTTCTAGTGGAG
+
AAAAABFFBFDAGGGGBB1FCFHH1FGHHGFHFGHHHGGGGA1FHH10BAFGB1/FF1FF1B1FG2BDGEGE////B1@@@10GFB2@BF1F@D2@2B@F2@DF2FGH2E>FGHHGDFD2BEHFGHHBDBF1B1B2>B22BB>0>1<BGHHB0@CGB1CCCCG?0<FGHHHF1<1<<1<..>-><DFHB0===DD0GBDGFGDD0000;0<00;00:;/<:CGBBC.9.9BFBFF000;/FG0BB0C0:0.
@M03495:530:000000000-LYBTV:1:2106:20181:26644 2:N:0:GTGCTCTG+TTCTTCCT
ATATTTTGCCGTTGATAAACCAGCTAATACTGAAAAAAAAATCAAAGCTAAAAACTACAATGCTAAGACCACGATGTGACTGATATCAAAGTTAGATATATATGTAAATTATTCATCTGTCAAATCCTAGAATTATATCATACCTGCTCAAGCATTCACGACCTGTAATGGTTTAGTGGGTTGTTCACTGTTTCTGAAAACTGAAGATAGTTGTCCAGCTTCAAGAAAGTTTATTGTGTTTTCTAGTGGAG
+
1>>113@BBDDA?1GGFGGGGCHHFHHH31BFFADGHGGGGHBDGG10FDFGF1ECFFGH1FC2F2CG10FEGGH/01B2211B221FBG1@2F2F2B2GEHHHFGFHB2BB2>FDFEFGFHBEFHEBEEFHHHFHFE2GHHB01B01B1111<1>2>1/?</<0?G1FD1??0?1<?0.><<<>GGBFB1D000DDBGH/0<<<00DGC000;000::C000000//:0;90;FBFFBF//0;90;9.0.
@M03495:530:000000000-LYBTV:1:2106:16117:26663 2:N:0:GTGCTCTG+TTCTTCCT
ATATTTTGCCGTTGATAAACCAGTCAGGAGTCCAAAGCTCACATGCTGACAGATCGGAAGAGCGTCGTGTAGGGAAAGAGTGTAGGAAGAAGTGTAGATCTCGGTGGTCGCCGGATAAATAAAAAAAAAAAAAGAAGAAAAAAAGACAAAACGAAAAAGCAGCTCAAAAACGCAAGATAAAAATATACATATGAGAGGATCCAGACCAGAGCTGTCGCATCTACGAAACAAGACGGATCCGCAACACCATA
+
CCCCCFFFFFCBGGGGGGGGGGHHGHHHHGGHHHHHHHHCGHHHHHHGHHHHHHHHGGGGHHHGEGGGGFGHGGGHHHHHHHHHHGHHFGHFGF443444B4??EE/>3>/?/////B3BF3BFGFGGGC<@@.../<///.-::.////..-...9...0///00000..--9:-/00009:.0;:0000000000.:/;/000..9.../;000..;.-000....-/./;/....-/..---....00
@M03495:530:000000000-LYBTV:1:2106:13166:26678 2:N:0:GTGCTCTG+TTCTTCCT
ATATTTTGCCGTTGATAAACCAGCTAATCCTGAAAAAAAAATCAAAGCTAAAAACTACAATGCTAAGACCACGATGTGACTGCTATCAAAGTTAGATATATATGTAAATTATTCATCTGTCAAATCCTAGAATTATATCATACCTGCTCCAGCAATCACGACCTGTAATGGTTTAGTGGGTTGTTCACTGTTTCTGAAAAATGAAGATAGTTGTCCAGCTTCCAAAAAGTTTATTGTGTTTTCTAGTGGAG
+
BBBBBFFFFFB?EGGGGGGGGGHGGHHHHHHHHHHHHGEGGHFFGHHGHHGHHHEHHHHHFHHFHHHHGGHHGGHGGEGHGHCHHHHHHGFHHHHHHHHHHHHHHHHHHHHHHHHHHHGHHHHHHHHHHGFHHHHHGHHHHHFBGHHHHHFFBGFGHHHGGGGGFFGFGHFGHGHH=DGHFGFEHHFHHHFFDGHHHHHHHHHHHHCGFCGHHFFFHHHHFFH0C;:.DBFBFGGGGG9BCFBFFGB0.:.
@M03495:530:000000000-LYBTV:1:2106:12807:26678 2:N:0:GTGCTCTG+TTCTTCCT
ATATTTTGCCGTTGATAAACCAGTCAGGAGTCCAAAGCTCACATGCTGACAGATCGGAAGAGCGTCGTGTAGGGAAAGAGTGTAGGAAGAAGTGTAGAGCTCGGTGGGCGCCGGATCATTAAAAAAAAAAAAAAGTGAAAAATAGGAGAACGGACAGACACTGGAGAGAAAAGGTATGAGAGTACAGACAAATGAGTGATGTGTGGCTTAAACGGGTATTATAGATGGCTGGCCACAGATATTGGCTAGAG
+
BBBCCFFFFFCCGGGGGGGGGGHGHHHGHGHHHHHFGHHHHHHHHHHHHHHHHHHHGFGGHHHGGGFEEEHHHGHHHGHHGHHHHHFGGHFG4@@4@43B3BE>/?///>/<<///>?3@2@@>FGGGCC<---.000000;.0000/..0...--././/00//.0..00//.0000;000090000.//9000000000000.....0000...-900;0900;0;//....0...0900009/00900
@M03495:530:000000000-LYBTV:1:2106:11061:26705 2:N:0:GTGCTCTG+TTCTTCCT
ATATTTTGCCGTTGATAAACCAGAGGACTCAGGCTGGACCAAAGCTCACATGCTGACAGATCGGAAGAGCGTCGTGTAGGGAAAGAGTGTAGGAAGAAGTGAAGATCTCGGGGGGCGGCGGATTATTAAAAAAAAAAAAAGAAACGTAATGACTTGCACGAGGCATGCGTAAAAAAAAATACCACAATAAGGAAAAAGGAGTTAATATGCAGAATTGTACGATCGGAAAGACTGATGAGATGACATATTGA
+
BCCDDFFFFFDCGGGGGGGGGGHHHGHHHHHHHHHHGHH2GEGHHHHHHHHHHHHHHHHHHHGGGGEGHHGGGGEGHHHHGGHHHHHHHHHHHFHHHHH4F4B4333440?/<>--;-@C---.:0;00;B0;-9=9-9;...//..:;.00000;000..--;.:.0.;...00----.0;0::..:00000///...:.//0000000000/000000....-...-.//;0000000:000:00;0;0
@M03495:530:000000000-LYBTV:1:2106:13660:26716 2:N:0:GTGCTCTG+TTCTTCCT
ATATTTTGCCGTTGATAAACCAGTCAGGAGTCCAAAGCTCACATGCTGACAGATCGGAAGAGCGTCGTGTAGGGAAAGAGTGTAGGAAGAAGTGTAGATCTCGGTGGGCGGCGGATCATTAAAAAAAAAAAAACAAAATAAAGAGACGAAAAGCAATGAGAATGAAAGAAGGAGAAGTGATAGGTGATGGAATGAATCGAAGAGATATGCAGCAGATGATGGCAAAAAATAGAGCAACATGAGAGAACAGA
+
DDDDCFFFFFCCGGGGGGGGGGHHHHHHHGHHHHHHFGHHHHHHHHHHHHHHHHHHGGGGHHHGGGGAEFGHHGBGHHHHHHFGHGGGFFHH@G4B@44FB4A11?A//>//>@///011?<<FF@?DCF@:-.....000000///.;-.-/.0/00000090:009/;/....;/0::000/000000/0;00000../.9./00:09000../000000//0./.-;00;000/.;/99000.00///
@M03495:530:000000000-LYBTV:1:2106:8387:26739 2:N:0:GTGCTCTG+TTCTTCCT
ATATTTTGCCGTTGATAAACCACCCTCCCTGTGGTCGTTATCTTGCTCCTTCTGTCGTCAACGAATTTACTAATTCCAAAGCTCACATGCTGACAGATCGGAAGAGCGTCGTGTAGGGAAAGAGTGTAGGAAGAAGTGAAGAGATCGGTGGTGACCGGGGCATTAAAAAAGGACAAGCCAAATACGGTATGATAATCATGGCGTACAAAAACAGGAAGCAAGTCAGGGCACGGCACCACTTAATGCAGTAT
+
ABBBCFFFFFCBGGGGGGGGGGGGGHHGGHHHHHHHGGGHHHHHGFHGGHGHHHHHGGFHGHGGGHGHHHHGGHHHEHFGHBHGHGHHHHHHGFHHFHHHGEEDCGFEEEEEFHHGHGCFGHEHGHDHHGFF0FFH?D22D20222/?/?///111//----/000000<..:./....///000..;..;0000000000.-.--.00...9/.;B..0//0000/.....----...00000000:000
@M03495:530:000000000-LYBTV:1:2106:11322:26775 2:N:0:GTGCTCTG+TTCTTCCT
ATATTTTGCCGTTGATAAACCAGGACTCAGGCTGGACCAAAGCTCACATGCTGACAGATCGGAAGAGCGTCGTGTAGGGAAAGAGTGTAGGAAGAAGTGTAGATCTCGGTGGTGGCCGGATCATTAAAAAAAAAAAAGAAGAAATAAAAGCAGAAGTCGGGAGGAGAAGAAATAGAAGAAGGCGAGAAAAAAGAGAGAGAGAAATAAGAACAGTCGGAGTGAGATGGTATAGTGCTATTGTGTAATGGAGA
+
BBBB@FFFFFDAGGGFGGFGEFHGHHGHHHHHHHGHHHGGHHHHGHBHHHAGHFGHHGFGGGEFEFGFEEAEEEHHGFGHHHHHHFGBGFHHHHFHH4FB434444BBC/EA/?E00<///<03?3BBDB@/</---.<./<//000=00./://:00.-----....////0;0000/9/..-;--.;..-......99..//9/////9/9//.--9;.///////9B///////9////.//////./
@M03495:530:000000000-LYBTV:1:2106:14818:26790 2:N:0:GTGCTCTG+TTCTTCCT
ATATTTTGCCGTTGATAAACCAGTCAGGAGTCCAAAGCTCACATGCTGACAGATCGGAAGAGCGTCGTGTAGGGAAAGAGTGTAGGAAGAAGTGGAGATCTCGGTGGTCGGCCCATCAATAAAAAAAAAACCAAGTACAACGACAAGCAGTCGCAGTACACGACCACGGGTAAGAGGCGAGGCCAACACGAACAACGCGCCGAAGTAAGTGAGAGGAGACAGGAGGTCCTATAGGTACAAGCTCACTAGTG
+
ABBAAFFFFFBBGGGGGGGGGGHEGGFHHGHHHHGHHHHHGHHHGHHGHHGFGGFHG1FGGFCEEFFEE?GHHGGHHGGGGGGHHHFECFGHBD3B?3334B1?1///3//<///3BBB332B32<BD?///?/0111111-.>--../<0/.--.:;000.-:--..----/0;0..---;-9..9...-9--.9----9---99//9/////9.............;//////9/////.////////:
@M03495:530:000000000-LYBTV:1:2106:17477:26799 2:N:0:GTGCTCTG+TTCTTCCT
ATATTTTGCCGTTGATAAACCAGGACTCAGGCTGGACCAAAGCTCACATGCTGACAGATCGGAAGAGCGTCGTGTAGGGAAAGAGTGTAGGAAGAAGTGTTAATATGGGTGGTGGCAGGATCAATTAAAAAAAAAAAAAGAAGACAAATTAATAGAAAAGGCATATAGGAATTCTATAAGCATACGAAGAGAGTAAGACAGTAGTTACGGTTAAGATCGTGACATAAGAGTGAAGATAGCACTTGATTATG
+
BAAABFFFFFBAEFCGGGFFGGHGHH4GHHHHHHGHHHCHHHGHHHFHHHFHHHGHHFFFEFEGGCGGGGGG>FFGGHGFHGHFEGHHHBGHFAA?GBG444444?43G3FGE//02//?B202B33B?F2/</>>@--...</////0000<00000//.=.00000000000000000;0;00.....././000009/0000000...../////..;/./9////:B////9/;/////////////
@M03495:530:000000000-LYBTV:1:2106:9555:26804 2:N:0:GTGCTCTG+TTCTTCCT
ATATTTTGCCGTTGATAAACCAGAGGACTCAGGCTGGACCAAAGCTCACATGCTGACAGATCGGAAGAGCGTCGTGTAGGGAAAGAGTGTAGGAAGAAGTGTAGATATCGGTGGGCGCCGTGTCATTAAAAAAAAAAAAAAAGAAAAAGTGATATAAGACCGGATAACGTGCAAAGAGAACATACAGTACTAGAGGGTCAAATATAAGTAACAAAGTGTAACAGCATTAGCATGTGATGCGTGGATCAAAA
+
DDEECFFFFFDCGGGGGGGGGGHHHGHHHHHHGHHHGHHHHHHHHHHHHHHHHHHHHHHHHHHGGGGHHHGGGGEEGHHHGFHHHHHGHHGHHGHGGHHFG4B344444?>/??//>/<///@@F2@2F2F2/<<<><<---...//<.:1<11111110/---..00./...1<////0</110011111:100/../:01111111:11<10./11<11110./11:1/110111111-.<-.<0.00<
@M03495:530:000000000-LYBTV:1:2106:12739:26804 2:N:0:GTGCTCTG+TTCTTCCT
ATATTTTGCCGTTGATAAACCAGCTAATCCTGAAAAAAAAATCAAAGCTAAAAACTACAATGCTAAGACCACGATGTGACTGCTATCAAAGTTAGATATATATGTAAATTATTCATCTGTCAAATCCTAGAATTATATCATACCTGCTCCAGCAATCACGACCTGTAATGGTTTAGTGGGTTGTTCACTGTTTCTGAAAAATGAAGATAGTTGTCCAGCTTCCAAAAAGTTTATTGTGTTTTCTAGTGGAG
+
AABBBFFFFFBAEGGGGGGGGGHHHHHHHHHHHHFDGFGGGHGGHGFEHHBGHHGHHHHHHHHGHHHHHHHHGGHGFGHFFFGHHHHHHHHHHHFHHHHHHHHHHHHHHHHHHHHHHHHHHHHHHHHHHHHHHHHHHHHHHHG?GHFHFFHHFHFHGFHGGGGGGHHGHHGFGHHH=GHGFGGGHHHHHHHHHHHHHHHH.GHEDGHHFHHFHHC:GHHEGHHFCGGEE0CFGGGGGFCFGG0BFGBF;9A
@M03495:530:000000000-LYBTV:1:2106:21148:26814 2:N:0:GTGCTCTG+TTCTTCCT
ATATTTTGCCGTTGATAAACCAAAGCTCACATGCTGACAGATCGGAAGAGCGTCGTGTAGGGAAAGAGTGTAGGAAGAAGTGTAGATCTCGGTGGGGGCCGGAGCATTAAAAAAAAAAAAAAACAACAACTCGCATGGAACGAGGTAGTGTAATAGTATACAGGCGAAATGTGATGGCGACCATGAAGAAGTCTACTAAGATAACGCGAGAGGACTAGAGAGAATAGACTACAGACTCTGACCGAGAAGAT
+
DDDCCFFFFFCCGGGGGGGGGGHHHHHHHHHHHHHHHHHHGHHHGGGFHHGEGGGEEHHHGGHHHHHHGGGHHGHHHFGHHGBE@B4@F41F>?E////></////233BDDDCC<//->---.:..:.:00.--...000...-.000/000<00<000000/.----.0000000/-----:000<0//0000<000000000.------.<.//00009.00<00000/000.0000<0<----./00
@M03495:530:000000000-LYBTV:1:2106:10487:26832 2:N:0:GTGCTCTG+TTCTTCCT
ATATTTTGCCGTTGATAAACCAGCTAATTCCAAAGCTCACATGCTGACAGATCGGAAGAGCGTCGTGTAGGGAAAGAGTGTAGGAAGAAGAGGAGATATCGGTGGGGGCCGTATAATTAAAAAAAAAAAACAAAAAGTATAAGCTATGCGAATTAGCAGATAGCAGAAGACGAGAACGACGGACAACTCAGTGGGGATGAGGTACATTAAGATACTGAGTATGAAGACAGTAAGGTGATAGGACAGAGGTG
+
CCCCCFFFFFCCGGGGGGGGGGHHHGHHHHHHHHHHHHHHHHGHFGHHHHHHHGGDEFHHHGGGGEEFGFFGGHHHHHHHHHFGHHHHHH31111134BB?>1?/////>B/<0?33?3>2D2<@@CC--..<....000000000000..--;0;/:;/0000;0;900/.9:..0..---.-;.900:000/9-...00//0090000000000:00;0000000///00000000000/00/.//.0.
@M03495:530:000000000-LYBTV:1:2106:20524:26856 2:N:0:GTGCTCTG+TTCTTCCT
ATATTTTGCCGTTGATAAACCAGCTAATCCTGAAAAAAAAATCAAAGCTAAAAACTACAATGCTAAGACCACGATGTGACTGCTATCAAAGTTAGATATATATGTAAATTATTCATCTGTCAAATCCTAGAATTATATCATACCTGCTCCAGCAATCACGACCTGTAATGGTTTAGTGGGTTGTTCACTGTTTCTGAAAAATGAAGATAGTTGTCCAGCTTCCAAAAAGTTTATTGTGTTTTCTAGTGGAG
+
BBBBBFFFFFBAGGGGGGGGGGHHHHHHHFHHHHHHHGGGGHHHHHFFHHGFHHEFHGHHHHHHHFHHGHHHDGHGH4FGHHEGEGHHHHBGDFGHFHHHHDFHHHHHGGHHFHHGEGHHHHHFHHGHHHHGHHHHHFHGHHHHFHHFHHHHBFGHGHHDGG@G<FHFFHF?FGHFFGHHGGGDHHGHGHGGHHHHFHGH.GFFEHGHGC0GHHFBCCHFFHHFEF:9EBFFBFFBFEBFFGGGGGGGGBE
@M03495:530:000000000-LYBTV:1:2106:20784:26864 2:N:0:GTGCTCTG+TTCTTCCT
ATATTTTGCCGTTGATAAACCAGGGACTCAGGCGGACCAAAGCTCACATGCTGACAGATCGGAAGAGCGTCGTGTAGGGAAAGAGTGTAGGAAGAAGGGTAGATATAGGGGGTGGGCGGAAGAGTAAGAAAAAAAAAGTGATATGGTACAAACATGGGCTACAGATAACAAGAAAAATATAGAAGATGACATGGAATAAGACCAAATACAGAACAAACATCCAGCCAACCGATACAATGTAAAAACTAGAT
+
BBBBBFFFFFBAGGGFGFFGGGHGDGGHCGGFFGCGGGHADGCG3FGFFHHHEFFFFHFFAEEGGAGHFB?E@FHHHGGGHGHBGGG4FGFHHFHHE0/03??4444?B0///////<<--.<.00=0<0C/C<---.00900000000090..0//../.;000000;90/;/9..9/////;//;//////./9//////..../:///9/./9...//;///99...-----//////////./////
@M03495:530:000000000-LYBTV:1:2106:22821:26880 2:N:0:GTGCTCTG+TTCTTCCT
ATATTTTGCCGTTGATAAACCACCCCCCTGTGGTCGTTATCTTGCTCCTTCTGTCGTCAACGAATTTACTAATTCCAAAGCTCACATGCTGACAGATCGGAAGAGCGTCGTGTAGGGAAAGAGTGTAGGAAGAAGTGGAGATCTCGGGGGGCGCCGAAGAATTAAAAAAAAAAAAAGACGAAACAAATAAGATAGAGTGAAAGTAGAACATCAATATATGTGGACAGATCAGAGACGCTTAGAAAGAGTAA
+
BCBBCFFFFFCCGGGGGGGGGGGGGGGGGGGHHGFGGGGHHHHGHHHHHHHHHHHGGGHGEEGGHHHHHHHHHHHHHHHHHHHHHHHGGHHGHHHGHHHGGGGHHFEGGEFGFHHHGHHHHFHBFFHHGHHFFGHD222=2011?0/@/-=-;--9---.90009;009---;B-;../:--.-:9.00:000;000;00000;00000:;000000;0000:000./009000/:.-...00000//000
@M03495:530:000000000-LYBTV:1:2106:15931:26882 2:N:0:GTGCTCTG+TTCTTCCT
ATATTTTGCCGTTGATAAACCAGCTAATTCCAAAGCTCACATGCTGACAGATCGGAAGAGCGTCGTGTAGGGAAAGAGTGTAGGAAGAAGTGTAGAACTCGGGGGGCGCCGCAACATTAAAAAAAAAAAAAAAAGCACTAAATGAAGTACAGGGAGTACTAACACAAAGAATAAAAGCAGTATATGAACGCTACGACAAAAGGAGAACGCACATGATCGAGACAAGTCGACAATACGCGCGTACGACAGCG
+
CCCCCFFFFFCCGGGGGGGGGGHHHHHHGHHHHHHHHHHFHHHHFGHHHHFHHEDEGGHGHGEFEAEFHHHGGHHGHGFGGGHHHHHHHHFEBBB443@B1?>@C-------;--./0;00::B;-D;@-=---..9/00000000000000/...;/0000000..9//.000:00.0900;000000.:..-;.:--/././...0..;-900900.:9.9//.00..;.-000..----9-9:.--.-
@M03495:530:000000000-LYBTV:1:2106:15094:26883 2:N:0:GTGCTCTG+TTCTTCCT
ATATTTTGCCGTTGATAAACCAGGGACTCAGGCTGGACCAAAGCTCACATGCTGACAGATCGGAAGAGCGTCGTGTAGGGAAAGAGTGTAGGAAGAAGTGGAGATTTCGGGGGGCGCCGGATCATTAAAAAAAAAAAAAAAAATGAAAGAAAAAATATCAGTCACTTGATAAGAATAGAGAAGAACAAATGTATGCATAGAAAAGAAGAGACGGCGAGCATATGTCTGGACAAGGAGGTGACATGTGAGCG
+
BCABBFFFFFCBGGGGGGGGGGHGGGGHHHFGHHHGHHHABBFGGFHHHHHHH5GHHGHHGHGGGGHFHEGGGEEGHHEFHFHHEG@FFGGFHFHFH34@33/333?42//</--;-:---.-:///://:=-----9;--;-.///://./:9-./:///////9///////9/:///://///://.//:////:/;//////..//9/9..------/:9//////99/.:....../9/:/;////-
@M03495:530:000000000-LYBTV:1:2106:15161:26883 2:N:0:GTGCTCTG+TTCTTCCT
ATATTTTGCCGTTGATAAACCAGCTAATCCTGAAAAAAAAATCAAAGCTAAAAACTACAATGCTAAGACCACGATGTGACTGCTATCAAAGTTAGATATATATGTAAATTATTCATCTGTCAAATCCTAGAATTATATCATACCTGCTCCAGCAATCACGACCTGTAATGGTTTAGTGGGTTGTTCACTGTTTCTGAAAAATGAAGATAGTTGTCCAGCTTCCAAAAAGTTTATTGTGTTTTCTAGTGGAG
+
BBBBBFFFFFBBGGGGGGFGGGHHHHHHFHHHHHHHGGGAAFFFGGFFHHHHHGGHHHHHHHHHHHHHHHHHGGHGHGHFFGFHHEGHHGHGHHHGHHHHHHHEGHHHHGHHHHHHHEHHHHGHHHHHHGGHHHHHHHHFHHHBGHGHHHFHGFHHHHHGGGGGFGHFGGE?FGGF<DFAAFF?FFHFEHHHGHHHHHHHEHHHHHGHHHHHFGGHHHHFGFCFHHHGB9BFFFGEFGFFBBBFFGGG.:A
@M03495:530:000000000-LYBTV:1:2106:20942:26889 2:N:0:GTGCTCCG+TTCTTCCT
ATATTTTGCCGTTGATAAACCAGTCGGGAGTCCAAAGCTCACATGCTGACAGATCGGAAGAGCGTGGTGGAGGGAAAGAGGGTAGGAAGAAGAGACGCACTCTGGAGGACCCGAAGGCATCGTAGCAAGACATCTCGGCCAGAATGTTGTCAGCTTCAGGAATGCCCGCGAGCGATGCGCGTACACGTTGATCAAGCGAGTGCACCGCCGATCAGGACAAGACGCGCAGCGAAGGTCTCCATACACCCTGG
+
AAA1>3D@1DD>AEG3B31EEGF1BE0EGEEEHHFBGH1BBGH2A11DA0110B1F//BE0BAEA/>B?/?GFEGCGFFG/B/0FF1FG>GG1B00>//>/01BF10///<?///<</<1@//@//2?0<0<11110</<<.001111<>11FB000000//0<0</.--;--;-...;.----.0-;-99B/////--;--////;---9--99//---9-99-9--;-9----///;//9/-;/;----
@M03495:530:000000000-LYBTV:1:2106:9942:26942 2:N:0:GTGCTCTG+TTCTTCCT
ATATTTTGCCGTTGATAAACCAGGGACTCAGGCTGGACCAAAGCTCACATGCTGACAGATCGGAAGAGCGTCGTGTAGGGAAAGAGTGTAGGAAGAAGTGTAGATCTCGGTGGGCGCCGGATCATTAAAGAAAAAAGAAAGAGACTGGATGTCACGAAAGAAAGAGCATATCAACAACGTGACCACGGCAGTGCGACACACGCTGCAACATCGATTAGCAAGAACGATGAAGAGAGTAGTGAGACACACTG
+
CBCCCFFFFFCCGGGGGGGGGGHGGGGHFHHGHHHGGHHAABAEGBGHHHHHHGGHHHHHHHGGGGHHHGGGE>>GFHHGGHHHGHHHFGGHHGHGHE4B44B444B40?/E//?//</////@22@2@2@0?0?@//>0100>011.011/000...../.<///;/0:0;00/0..-...;0/;.----//0-.;-:/.-9...///9//./././///////....//:/././////;//////9//
@M03495:530:000000000-LYBTV:1:2106:11839:26944 2:N:0:GTGCTCTG+TTCTTCCT
ATATTTTGCCGTTGATAAACCAGCTAATCCTGAAAAAAAAATCAAAGCTAAAAACTACAATGCTAAGACCACGATGTGACTGCTATCAAAGTTAGATATATATGTAAATTATTCATCTGTCAAATCCTAGAATTATATCATACCTGCTCCAGCAATCACGACCTGTAATGGTTTAGTGGGTTGTTCACTGTTTCTGAAAAATGAAGATAGTTGTCCAGCTTCCAAAAAGTTTATTGTGTTTTCTAGTGGAG
+
>ABBBFFFFFBBGGGGGGGGGGHHHHHHHHHHHHGHHFGGGHHHHFHHHHHGHHGHHHHHHHGHHHHHHGHHGGHGFGHHHGFHHHHHHHHHHHHHHHHHHHHHHGHHHHHHHHHHHHHHHHFHHHHHHHFHHHHHHHHHHHHCHHHHHHHHEHHHHHHGCGGGGHGBGHHHHHGHFGFHGGGFHHHHHHFFGGHHGFHHGGHFHFEHEHHHHHHFHFHFHHHGGCGECFFGGGGGGGFGGGGGGGFFFFF
@M03495:530:000000000-LYBTV:1:2106:20741:26956 2:N:0:GTGCTCTG+TTCTTCCT
ATATTTTGCCGTTGATAAACCAGAACCATCCAAAGCTCACATGCTGACAGATCGGAAGAGCGTCGTGTAGGGAAAGAGTGTAGGAAGAAGTGTAGAAATCGGTGGTCGGCGGATTATTAAAAAAAAAAAAAAAGGAAAAATAGGGGGAAACCAGGAAAGAACAGAAATCATACACGTTGGCACGAATATAAGAGTCAATGTAGGAGAATGAGGATCGAGAAAAGAGAGCGGATGTATCGTATACACACAGG
+
DCCDDFFFFFCBGGGGGGGGGGHHHHHHBGHHHHHHHHHHHHHHHHHHHHHHGHGGGGHHHGGGGEEBGHHGHHHHHHGHGHHHHHHHHF4BB@344@BB??11>>3>/>>//</@2D2@>>D//@CC@-<--..///:..000:.--../.....//./.;///0900090000.....000..9..000000000;0000009/..0000/9//..9A.0/9://..--;--0000:/./00000...:
@M03495:530:000000000-LYBTV:1:2106:15702:26956 2:N:0:GTGCTCTG+TTCTTCCT
ATATTTTGCCGTTGATAAACCAGGACTCAGGCTGGACCAAAGCTCACATGCTGACAGATCGGAAGAGCGTCGTGTAGGGAAAGAGTGTAGGAAGAAGTGTAGATCTCGGTGGTTGCCGGATCATTAAAAAAAAAAAAAAAAAAGGAATAGAGAGAGAAAGACTGATGACAGCACGAAAAAAGACGGAGAAATAAAGTACACACGTACGAGCAGTTAGACAAACTAATATGACAACACCACTTATACTATTG
+
CCDDCFFFFFCBGGGGGGGGGGGGHHHHHHHHHHGHHHHABBFGGHHHHHHHHHHHHHHHHGGGGHHHGGGGGGHHHHAFHHHHHGGFHHHHHHHHH4@44B44D4BFA>/>///0?//</>FG3DDDFHGG<@@D<--<---<./:000000....000//00<000000./.-...<.-../....-.000000000000.-.<.<<.--/0<00000//.00<00<0000:...<..00000000000
@M03495:530:000000000-LYBTV:1:2106:23007:26976 2:N:0:GTGCTCTG+TTCTTCCT
ATATTTTGCCGTTGATAAACCAGAACCATCCAAAGCTCACATGCTGACAGATCGGAAGAGCGTCGTGTAGGGAAAGAGTGTAGGAAGAAGTGGAAATATCGGGGGTGGCCGTATCATTAAACAAAGAAAAAGATAAGTCACTAGACATGGCATTCATGAAAATGATAATTGTAAATGTAGTAAACATCATAACTATCGATTGACTACAGTTAGAGTAACGGACACGAGTTGACACAATAAGAGCACACAAA
+
CCCBBFFFFFCBGGGGGGGGGGHHGHHHHHHHHHHHHHHHHHHHHHHHFHHHFEDEFDHGGEAEEAEFGHHGHHGEGHGGGHHHFFHFHH43333334441///<///00>//00@222<111<F00?00G?F1111111=11111111/./0<=00000000000<00;00:0000000<;;000000000/0000...0.00;0//000;0000;00.-.--..--9;/////..//9/;/./....9.
@M03495:530:000000000-LYBTV:1:2106:17364:26982 2:N:0:GTGCTCTG+TTCTTCCT
ATATTTTGCCGTTGATAAACCACCCTCCAAAGCTCACATGCTGACAGATCGGAAGAGCGTCGTGTAGGGAAAGAGTGTAGGAAGAAGTGTAAATCTCGGGGGGGTCCGGATCATTAAAAAAAAAAAAAAAAAAGAGAAAAACACAGCAATCACAAAATGAACAGACAACGACTGAGAAAGAAAGGACAGGAGCAGGTAAGGAAGACGCGATTGACACTGAATCATAGGTACGAAAAGGAAGCAATGCTCAA
+
CCCCCFFFFFCCGGGGGGGGGGGGGHHGHHEBBGFHHHHHHHHHHHHHHHHGCGGHHHGEGGEGGHHHGHHHHHHHFBFHHHHHHGH434B4444441?/>/---9.--..:.090B0BBAADAC-B@--;--..//0:/....99.//000000..000000//.//.-.-..0000:0/./9././....:./..:0000/..;.;--9..0:0000090000000000....-/./;..0/9000000
@M03495:530:000000000-LYBTV:1:2106:20969:26984 2:N:0:GTGCTCTG+TTCTTCCT
ATATTTTGCCGTTGATAAACCACCCTCCAAAGCTCACATGCTGACAGATCGGAAGAGCGTCGTGTAGGGAAAGAGTGTAGGAAGAAGTGGAGATATCGGTGGTCGCCGTATCATTAAAAAAAAAAAAAAGAAATGAACGGAGGGAAAGTGAGTAAACTGACAGAATAGAATGCGATAGGTTGCAGAGAACTCACATACTGAAGCAGACCGCATAGATGCAAAGTTTATAGGAACGTCATAGAAGGTGACAG
+
CCCCCFFFFFCBGGGGGGGGGGGGGHHGHHHHHHHHHHHHHHHHHGHHHHHGGGGHHHGGGGEEGHHHGHHHHHHFG4BGHHHHFHGFB3BFC344B1>1///3//?//<004?F43BGGCC?@@/--<.../00=00....--....000000000000000/090000000...../00/.090.990000090000900900//;.---.;00;00:00;0000000000..9...00900.000000
@M03495:530:000000000-LYBTV:1:2106:11363:27050 2:N:0:GTGCTCTG+TTCTTCCT
ATATTTTGCCGTTGATAAACCAGCTAATCCTGAAAAAAAAATCAAAGCTAAAAACTACAATGCTAAGACCACGATGTGACTGCTATCAAAGTTAGATATATATGTAAATTATTCATCTGTCAAATCCTAGAATTATATCATACCTGCTCCAGCAATCACGACCTGTAATGGTTTAGTGGGTTGTTCACTGTTTCTGAAAAATGAAGATAGTTGTCCAGCTTCCAAAAAGTTTATTGTGTTTTCTAGTGGAG
+
BBBBBFFFFFBBGGGGGGGGGGHHHGHHHHHHHGHHHGGGGHHHHHGHHHHHHHGHHHHHHGHHHHHHHGHHGGHGHHGHHHHHHHHHGHHHHHHGGHHHHHHHHHHHHGHHHHHHHHHHHHHHHHGHHHHHHHHHHHHHHHHFHHHHHHFHGFGHHFHGFGGGGGGFFHHGHHFHGHGHFGGGHGGHGFDGGHGHHFFF.<GF0G0CHHHFHHHFGHHHGHHCGHHECBFFFGGGGGFFFFGGGGGC9BA
@M03495:530:000000000-LYBTV:1:2106:21359:27083 2:N:0:GTGCTCTG+TTCTTCCT
ATATTTTGCCGTTGATAAACCACCCTCCCTGTGGTCGTTATCTTGCTCCTTCTGTCGTCAACGAATTTACTAATTCCAAAGCTCACATGCTGACAGATCGGAAGAGCGTCGTGTAGGGAAAGAGTGTAGGAAGAAGTGTAGATATCGGTGGTCGGCGGATCATTAAAAAAAAAAAAAAAAGAGAAAACGTAAGATGAAAGAGATAATGAGACACACTGTGAGAGCGCACGAAGCTGGGTGTGGTACTAGGG
+
DDDDDFFFFFDCGGGGGGGGGGGGGHHGGHHHHHHHGGGHHHHHHHHHHHHHHHHHGGGHGHGGGHHHHHHHHHHGHHHHHGHHHHHHHHHHHHHHHHHHGGGGHHHGEGGEGGHHHGHHHHGHHHHHHHHHHGHHDD>2222222/<?CE/1///>-<--<<=F00<<@-<<-@-<---9</:0<//9:...0000<00//<00<<00000///./0000000.-----.<.-00/./.-../00:00/.
@M03495:530:000000000-LYBTV:1:2106:20574:27105 2:N:0:GTGCTCTG+TTCTTCCT
ATATTTTGCCGTTGATAAACCAAAGCTCACATGCTGACAGATCGGAAGAGCGTCGTGTAGGGAAAGAGTGTAGGAAGAAGTGTAGATATCGGTGGTCGCCGTATCATTAAAAAAAAAAAAAGAATAAAAAATGGATAGAAAGAGATGCCAGATAAATCAAGAACAAAAAACAAAAGGACACGACGATTTATGAAGTATACCGTGCAAGAAAACAAAGATGGTGTGGAAGAAGACGTTACAACGGAACGGTG
+
CCCCCFFFFFBBGGGGGGGGGGHHHHHHHHHHHGHHHHHHHHGHGGGEHHHGGGGGGHHHHGHHHGFHGGGHHHHHHEHHHH4@344B4BFC1EEA3>/EE//0B44B4?4EBE</?@////.011111<-<<0<00<0000/<<000000.0000000000:///...-...../././..--9-...00;000000:00:....009//;/...//00000;..0;/.//0/.9;/9000--..-...9
@M03495:530:000000000-LYBTV:1:2106:17101:27111 2:N:0:GTGCTCTG+TTCTTCCT
ATATTTTGCCGTTGATAAACCAGCTAATCCTGAAAAAAAAATCAAAGCTAAAAACTACAATGCTAAGACCACGATGTGACTGCTATCAAAGTTAGATATATATGTAAATTATTCATCTGTCAAATCCTAGAATTATATCATACCTGCTCCAGCAATCACGACCTGTAATGGTTTAGTGGGTTGTTCACTGTTTCTGAAAAATGAAGATAGTTGTCCAGCTTCCAAAAAGTTTATTGTGTTTTCTAGTGGAG
+
BBBBBFFFFFBBGGGGGGGGGGHHHHHHFHHHGHFHHGGGGHHHHGHHHHHHHHGHHHHHHHHHHHHGGHHHGGHEGGFFHHBGHHHHHHHGGHHGFHHHHHHHHHHHHHHHHHHHHHHHHHHHHHGGHBGHHHHHHHFHHHGGHHEFFFFHEHGFHHHF?@CGHHB<?GHGHHHH1FGGFGGGHHHHGHHHGFGGHGBGHHHHDGGFHHHHHHBCHHHGGHFFFBG.CFFFFG00;;CFBFFGGGFFAFE
@M03495:530:000000000-LYBTV:1:2106:17608:27157 2:N:0:GTGCTCTG+TTCTTCCT
ATATTTTGCCGTTGATAAACCAGCTAATCCTGAAAAAAAAATCAAAGCTAAAAACTACAATGCTAAGACCACGATGTGACTGCTATCAAAGTTAGATATATATGTAAATTATTCATCTGTCAAATCCTAGAATTATATCATACCTGCTCCAGCAATCACGACCTGTAATGGTTTAGTGGGTTGTTCACTGTTTCTGAAAAATGAAGATAGTTGTCCAGCTTCCAAAAAGTTTATTGTGTTTTCTAGTGGAG
+
BBBBBFFFFFBAEFGGGGGGGGHHHHHHHHFHHHFDGGGGGHBGHFHHHHHHHHGGHHHHHGHGHHHHHHHHFGHGHEGHFFGFHFHGHHHGHHFFHHGHHHHHHHHHHHHHGHHHHHHHHHHHHHHHHGHFHHHHHHHFHHHHHHHHHBGHHGHFBHHGFGGGHGG1FGFGHGHH=1F.EGGGHGFGGHGHHBFFHHHHGHFHEHHHFFGFHBGBBFHHHHHHHHHEDBBFFGBFGGFFGBFFFFGG.FF
@M03495:530:000000000-LYBTV:1:2106:9051:27167 2:N:0:GTGCTCTG+TTCTTCCT
ATATTTTGCCGTTGATAAACCACCCTCCCTGTGGTCGTTATCTTGCTCCTTCTGTCATTCCAAAGCTCACATGCTGACAGATCGGAAGAGCGTCGTGTAGGGAAAGAGTGTAGGAAGAAGTGGAGATATGGGTGGTGGCCGGAGCATGATAAAAGCAAACAGAATAGAGCAGAATAGGGGAATTGTTATATGAATGGGGAAAAACACTAAGGCAAGACATACGTAGGTGGAGGAAATTGAATGGAAATAGA
+
BAAA?FF5BFABFGGGGGGGGGGEEHHG2FHGGFAAEGGEAFFHEEBGFHFFHGHGHFHHGHHHHHHHHHHHHHHHGFGHHHFHGGAEHHGEEFE/E?FFFC3??GBFBGFGHH?GHFHFFGB3/3B4?210B/B//?0@//////11111<?1101010<00<1<1110<///0=00<..</:0;0000000;;0/.:;../9.;.;//;/;.../;/00;.009.00..;...99//////:9///;//
@M03495:530:000000000-LYBTV:1:2106:10830:27204 2:N:0:GTGCTCTG+TTCTTCCT
ATATTTTGCGTTGATAAACCACCCTCCCTGTGGTGTTATCTTGCTCCTTCTGTCGTCAACGAATTTACTAATTCCAAAGCTCACATGCTGACAGATCGGAAGAGCGTCGTGTAGGGAAAGAGTGTAGGAAGAAGTGTAGATCTCGGTGGGGGCCGGATCAATAAAAAAAAAAAAAAAAGAAAGAAGACTAGAAAGCAGGAAGATACAACAACTAGGGATGATGCAGAGAGACAAGACGAATAGAAGTGCAA
+
CBCCCFFFFCCCGGGGGGGGGGGGHHGGHHHHHGGHGHHDHHGHHEHHHHGHHHGGGHGHGGGHHHHHHHHHHHHHHHHHHHHHHHHHHHHHHHHHGHGGGGHHHGGGGGGEHGGGGHGEGHGHHHHHGBGFGGDG3333B3D>@</<C///-->@-.-<0<00=0D--;;-------...90/./0/00;0:00/0/../..000000..9009/.//.0000000.:;./9/;//.;-..0009000;0
@M03495:530:000000000-LYBTV:1:2106:16380:27213 2:N:0:GTGCTCTG+TTCTTCCT
ATATTTTGCCGTTGATAAACCAGGTGATCCAAAGCTCACATGCTGACAGATCGGAAGAGCGTCGTGTAGGGAAAGAGTGTAGGAAGAAGTGTAGATCTCGGTGGTCGCCGGATCATTAAAAAAAAAAAAAAGAAAAAAAGGAGGAGATAAGAAATGAACGACAAAAAAGGATCAGCAAAAATAAGAGAATGCAATGTCAATGAGATGCAAACACCAAGCGATGTACATGTGAACACTTCACGAGCGTACTG
+
CBBCCFFFFFDDGGGGGGGGGGHGHGHHHHHHHHHHHHHADFGGHHHHHGFHHGFGGHHHGEGGEFEHFHGHHHGHGGHGGHHHHHHHCGF44B44@4@B???E13>/>//<?@G3FB3DGHGFCCC?@--.<.//.--../...../;0000/00:00..---/..-../0:.000:0/..00000/;00000000000:00:000000:...:.9.......0000000B0;::0000:.;---..-.:
@M03495:530:000000000-LYBTV:1:2106:8543:27220 2:N:0:GTGCTCTG+TTCGTCCT
ATATTTTGCCGTTGATAAACCACCCTCCCTGTGGTCGTTATCTTGCTCCTTCTGTCGTCAACGAATTTACTAATTCCAAAGCTCACATGCTGACAGATCGGAAGAGCGTCGTGTAGGGAAAGAGTGTAGGACGAAGTGTAGATCTCGGTGGTAGCCGTATAAATAAAAAAAAACAAATGATTAGTCTTGAGTGGATAATGAACATGAATTAAGAAGATATACTGTTGAACAATAGATGGTGATTACAAATT
+
AA@ABFFFFFBBGGGGGGGGGGGGGHGGGGHGGGFGCEEHGGCGGHGFGGEHHE5EFGGHGHEFGGHGHBFHGGGFFHFGFFFGEFFGGGHHBHHHFHHHGCEFFGHFFAE>E?GFHGHEHHGFHHFFHGFFC??E<F22>22222@////?1111/<.01111=<DBGG?--....00000:0:0000;0;0.0009;00B000/000000900//00000;09000///.///////////////////
@M03495:530:000000000-LYBTV:1:2106:12315:27220 2:N:0:GTGCTCTG+TTCTTCCT
ATATTTTGCCGTTGATAAACCAAAGCTCACATGCTGACAGATCGGAAGAGCGTCGTGTAGGGAAAGAGTGTAGGAAGAAGTGTAGATAACGGGGGTCGGCGGATCCTTAAAAAAAAAAAAACAACACAAATTTATAAACTGGATACAAAGAAGACACACATGAACATAACCAAACTACAAGGCACTACTACCTCTTCTACATTCAGTACATATCTCCACACATATAAAACAACGACACATATGAAATAATA
+
CCCCCFFFFFBBGGGGGFGGGGHHHHHHGHHHHHHHGHHHHHFHGGGGHHHGGGGEEFHHGG3GHGHHGHHHHHHHHGHGFF4B3444431>1>E////<///</0?11<<?FCDCCCDC-..::.....00000000090/:000;00//.//9/;/.9;//////////9..;///9//..../99//////////;////9////;;//9///////.;/:://///...-.---/////////:///
@M03495:530:000000000-LYBTV:1:2106:17265:27242 2:N:0:GTGCTCTG+TTCTTCCT
ATATTTTGCCGTTGATAAACCACCCTCCCTGTGGTCGTTATCTTGCTCCTTCTGTCGTCAACGAATTTACTAATTCCAAAGCTCACATGCTGACAGATCGGAAGAGCGTCGTGTAGGGAAAGAGTGTAGGAAGAAGTGTAGATCTCGGTGGTCGCCGGGTCATTAAAAAAAAAAAAAATAAAGAGAGAAAAGTATGAAAAGAGAAGAAAAGCTCGTTATACAGTAGCCACTGAAAAGAGTGTCAGCATATA
+
CBCCCFFFFFCCGGGGGGGGGGGGGHHGGHHHHHGHGGGHHHHHHHHHGHHHGGHHGGGHGHGGGHHHHHHHHHHHHHHHHHHHHHHHGHGHHHHHHHHHGGGGFHHGGGGEEGHGHGFHHHHHGHHHBDFHHFFH?G@2D>22>20//?A/1<//<-->->000<<0<-::A-9---.0000;/9.900//0:000000/.//0/0////.09.-.9.0000000000/00:0;0:./:00000900:00
@M03495:530:000000000-LYBTV:1:2106:17365:27264 2:N:0:GTGCTCTG+TTCTTCCT
ATATTTTGCCGTTGATAAACCAGCTAATCCTGAAAAAAAAATCAAAGCTAAAAACTACAATGCTAAGACCACGATGTGACTGCTATCAAAGTTAGATATATATGTAAATTATTCATCTGTCAAATCCTAGAATTATATCATACCTGCTCCAGCAATCACGACCTGTAATGGTTTAGTGGGTTGTTCACTGTTTCTGAAAAATGAAGATAGTTGTCCAGCTTCCAAAAAGTTTATTGTGTTTTCTAGTGGAG
+
3>AAAFFDFFDAFGGGGGGGGEFABGGGH5FGFFGBGGGGGHHHHFFFFHGHHFEHHHHHHHGHGHGHHHGHGGGGHHHH4FBDE4FGFGHFHHHHHFFHHHHFGHHHGEHH4EGHBGGH4FFFF3EGG43FGHGHGF3FGH3?FDB232F2FCGFFBGFD@/CC?DGGHFHHHGG11G.EA-A.>1=GH0=D0==GGFHFG0=DBGFHGGHHH00;G/<0;/;C0.9;99CFFF099//:B0009;9;BA
@M03495:530:000000000-LYBTV:1:2106:15912:27347 2:N:0:GTGCTCTG+TTCTTCCT
ATATTTTGCCGTTGATAAACCAGAACCATCCAAAGCTCACATGCTGACAGATCGGAAGAGCGTCGTGTAGGGAAAGAGTGTAGGAAGAAGTGTAGATATCGGTGGGCGGCGGATCATTAAAAAAAAAAAACAAAATGGAGAGATGAATCGTACGAAAATAAAAGAAACAAAACAATACAGAATAATTGATACATGAACAGATGACAAAAGATAGGATATCAATGAATACACAATTACAAGACAATACAGAA
+
CDDCCFFFFFDCGGGGGGGGGGHHHHHHGHHHHHHHHHHGHHHHFHFHHHFHHHGGGGGGHGGGGEFFHHHGHHHHHHFGGHHHHHHGHHHF4@3B444@1E1?//?/<//////?1?1FD1F@ACGG@-..:..0000/0..000000.9.:-...90000:0..://......00:0:0:0000:0:00000000;0/;000000/./.000:;0:0:0000000:0000.0000000/:/::00000:
@M03495:530:000000000-LYBTV:1:2106:17164:27349 2:N:0:GTGCTCTG+TTCTTCCT
ATATTTTGCCGTTGATAAACCACCCTCCCTGTGGTCGTTATCTTGCTCCTTCTGTCGTCAACGAATTTACTAATTCCAAAGCTCACATGCTGACAGATCGGAAGAGCGTCGTGTAGGGAAAGAGTGTAGGAAGAAGTGAAGAGCTCGGTGGGGGGCGTGTCATTAAAAAAAAAAAAAAAAAATGCACATGTAAGAGAAGAAATGAGAAGAACAACAGAATGCTAGATAAAAACAAAAGGAAAACAACAAAC
+
CCDCDFFFFFCCGGGGGGGGGGGGGHHGGGFHHHGHGGGHHHHHHHHHHHGHHHHHGGGHGHGGGHHHHHHHHHHHHHHHHHHHHHHHHHHHHHHHHHHHGGGGHHGGGGGEEHHHHGBGHHHHHFBGH2GHHCFG3G222202D2?</?///-----9./;:000::0@BF;@C------9.0000:00000000/0:0//0:0000/0////9.//0000:0000:;000..;../9/////.;..9..
@M03495:530:000000000-LYBTV:1:2106:12478:27420 2:N:0:GTGCTCTG+TTCTTCCT
ATATTTTGCCGTTGATAAACCAGCTAATCCTGAAAAAAAAATCAAAGCTAAAAACTACAATGCTAAGACCACGATGTGACTGCTATCAAAGTTAGATATATATGTAAATTATTCATCTGTCAAATCCTAGAATTATATCATACCTGCTCCAGCAATCACGACCTGTAATGGTTTAGTGGGTTGTTCACTGTTTCTGAAAAATGAAGATAGTTGTCCAGCTTCCAAAAAGTTTATTGTGTTTTCTAGTGGAG
+
>AAAAFFFFFBAFGGGGBGGGCHHHHHGFHHHHHHCHGGGGHFHHHHHHFHHHHGHHEHHGHHHHBHGHHHHGGHGHBFHHFHHHHCGGFFFGHHHHHHFHHHHHHHHHHHHHHHHHHHHHHHHHHHHHHGHHHHHGHHHHHGFHHHGHGHHGHHHHFHGGGGGGGHGGHHGHGFF>FHFFGGGEBFFHHHHFHHGHGHHFEFF=;CGHHHHHFCGHEHHHG/CGF.?ABFBFFGGGGFFGGFG9BF;.9;
@M03495:530:000000000-LYBTV:1:2106:11087:27464 2:N:0:GTGCTCTG+TTCTTCCT
ATATTTTGCCGTGATAAACCACCCTCCCTGTGGTCGTTATCTTGCTCCTTCTGTCGTCAACTCCAAAGCTCACATGCTGACAGATCGGAAGAGCGTCGTGTAGGGAAAGAGTGTAGGAAGAAGTGAAGAGCACGGGGGTCGGCGGATCATTTAAAAAAAAAGAAAAAAAAGGACGAATGGAAGAAGAAGATAGATCATAAGTACACATACAGTGGTCGAGAAGAGAACACAGTATACAGAAAGAGATGAGA
+
CCCCCFFFFFCCGGGGGGGGGGGGHHGGHHHHHHHGGGHGHFHFHHHHHHHHHHHGGGHGHHHHHHHHHHHHHHHHHHHHHGGHHHGGEGGGHHGGGGGGGHHHGHHHHHHGHGFGHGHCFHHG333330220////>-.---<----C00000;CB9-9-...//.---../.---.0900/.//0//0000000000000000000000:00/00---../0./00//:.0000000:009///00000
@M03495:530:000000000-LYBTV:1:2106:9078:27476 2:N:0:GTGCTCTG+TTCTTCCT
ATATTTTGCCGTTGATAAACCAGGACTCAGGCTGGACCAAAGCTCACATGCTGACAGATCGGAAGAGCGTCGTGTAGGGAAAGAGTGTAGGAAGAAGTGTAGATCTCGGTGGTGGGCGTATCCTTAAAAAAAAAAAAACTGTAAAACAAGAGAAGAAAGAGGAGAGAGAGAAACACTGAGAGAGCTTACATATACAAGAAACGATAGAAGCACATATGTGTACGTAAGCGTGAGGAAGGGGCATGAGGTAA
+
CCCCCFFFFFCCGGGGGGGGGGHGGHHHHHHHHHGHHHHABFFHFHHHHHHHHHHHHFHHHGGGGGHGGFGG>EGGGHGHHHHHHDGFGHHHHGHHHHB443444440?>?A/?//////?033333B32>//>--<-<00000000../:;/0/0//0//......=...00/;.000090...0000000000000//9/...;.00000//000000000./0..0-.....0/...;--/.00/;00
@M03495:530:000000000-LYBTV:1:2106:14938:27487 2:N:0:GTGCTCTG+TTCTTCCT
ATATTTTGCCGTTGATAAACCAGTCAGGAGTCCAAAGCTCACATGCTGACAGATCGGAAGAGCGTCGTGTAGGGAAAGAGTGTAGGAAGAAGTGTAGATCTCGGTGGGCGCCGGATCATTAAAAAAAAAAAAAAATAAAAAAAAATACTAGCATCGAGGAGCATGATAACTATAATTCATATAAAACAGAGCAGACACTTTGGAAGTCACATACATACATGAACGATGAGTGAGAAGCATGCAGTATAGCA
+
CDCCDFFFFFDBGGGGGGGGGGHHHGHHHGHHHHHHHHHCGHHHHHHHHHHHHHHHGGGGHHHGEEEEEFGHHGFHHHGHHHHHHHHHGHHHGG4BBB4BDFHF1>/>/>/////?/B3D33>>GFCCADC?@--.000<0----<000:0:000./.--...000000000<:000000:00000:.////0/<./<0000/0:/000000000000<<0000:...00000000/0000:0000:<0<0
@M03495:530:000000000-LYBTV:1:2106:11580:27523 2:N:0:GTGCTCTG+TTCTTCCT
ATATTTTGCCGTTGATAAACCAGTCACAACCACTTCTTGCCCTCCAAAGCTCACATGCTGACAGATCGGAAGAGCGTCGTGTAGGGAAAGAGTGAAGGAAGAAAAGTAAAGACCCGAGGTTACAAGCCTAACAACAAAATAAGATTATTATGTTAAAGCACTGATTCCTTGCTAGACCATTAAAAATGGCAATTAAAGAGCAATAAGGATACGAAAAAGAAAACCACTTTGAACTCACTTACCTGCAACTG
+
AAAAAFF@DD1AEEADGG111FEBFG1EFEFFFFFF2FDGGCGHGCFGHHFFGEHHFCGHHHBGFH1FEFCGFGCEFA@>B>0@@BB0GC0>@B1@11B>00>000>>222B>0/<////B1B111/<1FC011</?001<11121@@111@@1?1F<GC0F0?1<111><1<F111<<11=1D00<0<//<C0=0=0=////00000000::::.-..9;9//:..:0000;00;C/0990/90./////
@M03495:530:000000000-LYBTV:1:2106:18298:27530 2:N:0:GTGCTCTG+TTCTTCCT
ATATTTTGCCGTTGAAAACCAGCTAATCCTAAAAAAAAAATCAAAGCTAAAAACTACAATGCTAAGACCACGATGTGACTGCTATCAAAGTTAGATATATATGTAAATTATTCATCTGTCAAATCCTAGAATTATATCATACCTGCTCCAGCAATCACGACCTGTAATGGTTTAGTGGGTTGTTCACTGTTTCTGAAAAATGAAGATAGTTGCCCAGCTTGCAAAAAGTTTATTGTGTTTTCTAGCGGAGG
+
A1A>1@3DFFD?A1A3GCGACGAAFGDG3B31B1F0EEEEHHHHHHGFGGHHFAFEGFFGEFHGHFHF00F?EH/B@2F2F0FDECFHHH12B2B2>GEFHHG22FBG2GHF2FBGDGFFGB>2FHFHB1GFHHDG>DDHE1BBFACGGHG00<FHFCCCCCCF1<?<1111<1FG1C.C.<CCFBGHGBFFDD=DGFF..C0CG0:0C:CG00;C..00/.0;C/.;BF9F00FFFFB/90;;0099A@?
@M03495:530:000000000-LYBTV:1:2106:12089:27543 2:N:0:GTGCTCTG+TTCTTCCT
ATATTTTGCCGTTGATAAACCACCCTCCCTGTGGTCGTTATCTTGCTCCTTCTGTCGTCAACGAATTTACTAATTCCAAAGCTCACATGCTGACAGATCGGAAGAGCGTCGTGTAGGGAAAGAGTGTAGGAAGAAGTGGAGAACTCGGTGGGCGGCGGGTCATTAAAAAAAAAAAGATCAGAAAAACAGAGGGGACGAAGTGTGCCACCATCGTCGAAGAACTATCAACAGAACACTAATTAGACAATAGA
+
CCCCCFFFFFCCGGGGGGGGGGGGGHHGGHHHHHHHGGGHHHHHHHHHHHHHHGHHGGGHGHGGGHHHHHHHHHHHHHHHHHHHHHHHHHHHFHHHGHHHGFGGHHHGGGGFGHHHHGFHHHFGGHHHHHHHGHHH3F22<20<D2<?//?///-<-:---.0;90;CF-@D-@-../;//:///..:///..-.9---.:///////..9/...--;../////;/;/////;////;//////////:/
@M03495:530:000000000-LYBTV:1:2106:20105:27583 2:N:0:GTGCTCTG+TTCTTCCT
ATATTTTGCCGTTGATAAACCAGCTAATCCTGAAAAAAAAATCAAAGCTAAAAACTACAATGCTAAGACCACGATGTGACTGCTATCAAAGTTAGATATATATGTAAATTATTCATCTGTCAAATCCTAGAATTATATCATACCTGCTCCAGCAATCACGACCTGTAATGGTTTAGTGGGTTGTTCACTGTTTCTGAAAAATGAAGATAGTTGTCCAGCTTCCAAAAAGTTTATTGTGTTTTCTAGTGGAG
+
AABBBFFFFFBBGGGGGGGGGGHHHHHHHHHHHHHHHGGGGHFHHFHFFHFHHHGHHFHHGHHHHHHHHHHGGGHGEDGHHHBGEGGHHHGFGHFHHHHHHHHHHHHHHHHHGHFHHHHHHHHHHGHHHHHHHHHHHHHHHHEGGGFHHFFFHHHHHHHGFCGGHHHGHHFHHHHD>>F.CA?<GHGHHHHHHHHHHGHHFGHHHHFHHHGFHHCGCFFHBHGFHHHGG0CFGGGGGGGFGGGGE0CFFFF
@M03495:530:000000000-LYBTV:1:2106:11351:27596 2:N:0:GTGCTCTG+TTCTTCCT
ATATTTTGCCGTTGATAAACCAAAGCTCACATGCTGACAGATCGGAAGAGCGTCGTGTAGGGAAAGAGTGTAGGAAGAAGTGGAGATCTCGGGGGGCGGCGGAACATTAAAAAAAAAAAAAAAAAAACACACATACTGGAGAGTAGTAGTCGAAACAATAACAAGTAAAAACGAAGCTGTGAACCAGAAGTAGCACACTTCATTAATGTGTACTGAGTGCAGCTATTGTACCGTCATGAAATCCTGTGTGA
+
CCCCCFFFFFCCGGCGGGGGGGHHHHHHHHHGHHHHHHHHHHCGFGGGFHFGEGGGFGHGFGGHHHHG5GGHHHHHHFHHG333?333@4?F/EC--:-9----:9009090B=B-:@--;----9-......00:000/.;.000:0000....-/:000000/0000;0.:...-;00/0;0....90000000/:/00000000009000000;00000:;00000000..;..000000:00:00.0
@M03495:530:000000000-LYBTV:1:2106:12759:27629 2:N:0:GTGCTCTG+TTCTTCCT
ATATTTTGCCGTTGATAAACCAGCTAATCCTGAAAAAAAAATCAAAGCTAAAAACTACAATGCTAAGACCACGATGTGACTGCTATCAAAGTTAGATATATATGTAAATTATTCATCTGTCAAATCCTAGAATTATATCATACCTGCTCCAGCAATCACGACCTGTAATGGTTTAGTGGGTTGTTCACTGTTCCTGAAAAATGAAGATAGTTGTCCAGCTTCCAAAAAGTTTATTGTGTTTTCTAGTGGAG
+
BCCCCFFFFFCCGGGGGGGGGGHHHHHHHHHHHHHFHGGGGHHHHHHEHHFHHHGHHFHHGHHHHHHHHHHHGGGGHHHFHFFHHHHHHHHFHHHHHHHHHHHHHHHHHGHHHHHHHHHHHHHHHHHGHHGHHHHHHHBHHHHBHFHHHFHHGHGHHHHGGGGGHGGHHHH?GHHHGGGHGGGGEHGHHHHH0=DGHGHH.GHGFGHHHHFHHFCGHHHHBGGHHHGEEBFGFFGFFFBFGGGGGGGFCFE
@M03495:530:000000000-LYBTV:1:2106:11533:27681 2:N:0:GTGCTCTG+TTCTTCCT
ATATTTTGCCGTTGATAAACCAGCTAATCCTGAAAAAAAAATCAAAGCTAAAAACTACAATGCTAAGACCACGATGTGACTGCTATCAAAGTTAGATATATATGTAAATTATTCATCTGTCAAATCCTAGAATTATATCATACCTGCTCCAGCAATCACGACCTGTAATGGTTTAGTGGGTTGTTCACTGTTTCTGAAAAATGAAGATAGTTGTCCAGCTTCCAAAAAGTTTATTGTGTTTTCTAGTGGAG
+
AABCCFFFFFCCGGGGGGGGGGHHHHGHHHGHHHHHHGGGGHFHHFHEHHGHGHFHHGHHHHHHHHGHHHHHGGHGHFHFHHEHHHFHHHHHHHHHHHHGGHHHGHHHHHHHHHHHHHGHHGHHHHHHHHHHHHHHGHHHHHHFHHHHGHGHHHHHHHHGGCDGC?GHHHHHHHHHFGFEEFFGHHHHHHHHHHHHHHHHAGFHHHHHHEHHFFCGBHFHGBCFHHHEC9FFFFBFGGGGGGCFFGGFABE
@M03495:530:000000000-LYBTV:1:2106:15448:27752 2:N:0:GTGCTCTG+TTCTTCCT
ATATTTTGCCGTTGATAAACCACCCTCCCTGTGGTCGTTATCTTGCTCCTTCTGTCGTCAACGAATTTACTAATTCCAAAGCTCACATGCTGACAGATCGGAAGAGCGTCGTGTAGGGAAAGAGTGTAGGAAGAAGTGTAGATCACGGGGGGGGGCGGGTATTTTAAAAAGAAAAAAAGAACATAACAGTTCTGACACAAGTGGAGTAAGTGCAAAGCACTGAGATGATTAGGAACGTAACAAATATCAGC
+
BBBBAFFFFFBAGGGGGGGGGGGGGHHGGHHHHGGGGGGAFAGHHHHHGHHHHGHBFGEHGHGGGHHHHHHHHHHFHHHHHHHHHHHFFHHHHHHHGHHHFGGGHHHGEFGGGHFBFFHHHHGGFHHHHHHFHGHH?22222222@?///<----99----/////9;//.9:/;.-;;A..//:://;///;9////...////9///9/9/////9/.///////;//:////..;...//.////9//
@M03495:530:000000000-LYBTV:1:2106:19604:27773 2:N:0:GTGCTCTG+TTCTTCCT
ATATTTTGCCGTTGATAAACCACCCTCCCTGTGGTCGTTATCTTGCTCCTTCTTCGTCAACGAATTTACTAATTCCAAAGCTCACATGCTGACAGATCGGAAGAGCGTCGTGTAGGGAAAGAGTGTAGGAAGAAGTGTAGATCTTGGGGGAGGCCGTGTCATTCAAAAAAAAAAAGAGAAAGAATAGGGATGGGAGTAGGATATAGTAGATGAAGGGAGGAAGAGACACGACGTGCTACGAAGGCGAAGAG
+
CCCCCFFFFFDBGGGGFGGGGGGGGHHGGGHGHHHHGGGHHHHHHHHHHHHHHHGHHGHGHGGGHHHHHHHHHHEFHFEGFHHHHHHHHHHEGFHFFFHGGGGFCFGGDGEF?GHGFFGHHGHGG?FFFGFGHHGFH3B2222>222//A///..<<-00<<1000=0C<--:--.9//////.9000.//:../../9////////////:////...-./..;////.----.../9......----..
@M03495:530:000000000-LYBTV:1:2106:17817:27818 2:N:0:GTGCTCTG+TTCTTCCT
ATATTTTGCCGTTGATAAACCAGCTAATCCTGAAAAAAAAATCAAAGCTAAAAACTACAATGCTAAGACCACGATGTGACTGCTATCAAAGTTAGATATATATGTAAATTATTCATCTGTCAAATCCTAGAATTATATCATACCTGCTCCAGCAATCACGACCTGTAATGGTTTAGTGGGTTGTTCACTGTTTCTGAAAAATGAAGATAGTTGTCCAGCTTCCAAAAAGTTTATTGTGTTTTCTAGTGGAG
+
BBBAAFFFFFBBGGGGGGGGGGHHHHHHHGHHHHHDGGGGGHHHHFEFHGHHHHGHHGHHGHHHHHHHHFHFGGHGHHHHHH3GHHHHHHGDFGHHHHGHHHHHHHHHHGHHHHGHHHHHHHHHHHHHGFHFHHHHHHGHFHFFGHHHGFHHGGHHGGHGGFGGFGH?GFGGHHHH=<GEDFGGHHHHHHGGHFHHEGHGCFGHGGHGGGHHHHCHHBGHFGGBCF..90CCFGGFGGGFFGGGFGFGGBE
@M03495:530:000000000-LYBTV:1:2106:21646:27861 2:N:0:GTGCTCTG+TTCTTCCT
ATATTTTGCCGTTGATAAACCAGGGACTCAGGCTGGACCAAAGCTCACATGCTGACAGATCGGAAGAGCGTCGTGTAGGGAAAGAGTGTAGGAAGAAGTGGAGAAATCGGTGGGGGCCGGGTCATTAAAAAAAAAAAATGTAAGAGAGATGGAAGGATGGAAGAGCAATGATAAAGAAGTCATCCTGAGAAACAGTAGGAAACTCAGTAATGCATGATATATACAGGGTGAGTACGTCAGAAATAGATGTA
+
@ABBBFFFFFBBGGGFGGGGGGHGGGGHHHHHHHHGHHHHHHGHHHGHHHHHHHHHHHHHHFDEFGFHHGEGEEFHGHHGHGHHFHFHGGHHHGFGHG43?3F303B3?A/E?//>///////?11@?<<1->@-<-:.000000:/:.0://0/..0/./0;..9//00;000000./00;000//;./////.;/////99////9//9//9/////////////999..9//.999.///////////
@M03495:530:000000000-LYBTV:1:2106:11154:27865 2:N:0:GTGCTCTG+TTCTTCCT
ATATTTTGCCGTTGATAAACCAGCTCTAGCTGCCATAGCAATGTCACAACCACTTCTTGCCCTCCAAAGCTCACATGCTGACAGATCGGAAGAGCGTCGTGTAGGGAAAGAGTGTAGGAAGAAGTGTAGGTTTGGGGGGGCGGCGGCGCATTAAAAAAGAAAAAAATAGAGAGCAAAGCGACTGTAGCATGAATGTGAGGACATGAGGAGTCGAATCACTAGACTAAAGGAGTATGCTGGTGGATATGACG
+
B?AABFFFFFBAGGGGGGGGGGDGHCHH5DGHHHHHGHG5DBAGHHGHHGDFGHHHHHHBGHFFEHHGHHHHHHHHHHHHHFHHCHHHGGGGHHGFFGGGG?FGHGHHHHGG?F4BGHHHCAGFBF4?33333/?E<<C--9--------..:///:9.999..--.///9/.9////...--./9//////99/////./9.9/9///../-../.9////////////..://;//9//...9//9//9
@M03495:530:000000000-LYBTV:1:2106:13592:27882 2:N:0:GTGCTCTG+TTCTTCCT
ATATTTTGCCGTTGATAAACCAGGACTCAGGCTGGACCAAAGCTCACATGCTGACAGATCGGAAGAGCGTCGTGTAGGGAAAGAGTGTAGGAAGAAGTGTAGATTTCGGTGGGGGCCGGATCATTAAAAAAAAAAAAAATAAAAGAAGAGGAGTAGATGGGTGATGTAATCAAAAAATGAAGACGAAACGGTAGGACTGAGTGATGGAGAACTGCGATGGTAATCAGCTTAACAGAGGGGGAGATAAAAGG
+
BABCCFFFFFCCGGGGGGGGGGHGHHGHHHHHHHGHGHHHHHGHHHHHHHHHHHHHHHHHHGGGGHGHGGGGEEHHHHGGHHHHHGGFGHHHHHFHH434434444?B//?E//<//<///>02=11?=1A--<@---:;00000..99....//;0000.9..00000000000.9.0000:/.--.-......0:/900000;00//0.0000.-...000000000000000//..--9-./00::0.
@M03495:530:000000000-LYBTV:1:2106:18030:27930 2:N:0:GTGCTCTG+TTCTTCCT
AGATTTTGCCGTTGATAAACCAGCTAATCCTGAAAAAAAAATCAAGCCTAAAAACTACAATCCTAAGACCACGCTGCGACTGCTATCAAAGTTAGATATATATGTAAATTATTCATCTGTCAAATCATAGAATTATATCATACCAGCTCCAGCAATCACGTCCTGTAATGGTTTAGTGGGTTGTTCACTGTTTCTGAAAAATGCAGATAGTTGACCAGCCTCCAAAAGGTTTCTTGTGTATTATAGTGGAG
+
>1>1?333BDDA111BGEGFBCA01B1D1FB1G1BAGAE/AAGDG11/1BFF11/A1A1111012@0BFF0C///>/>///?01EGH22B>B>2BB>222222>B2FF22<>F>2GFGE22B212F12>2BFDGDG2BG22F1F11?G1<110@F1GFBA0/F/FHE11>11<<1=110.>.<<.G00DGD00<==D000.:000<000;0;C000::9.9/;//09/.9CF0;9009:000000;009;C
@M03495:530:000000000-LYBTV:1:2106:13435:27967 2:N:0:GTGCTCTG+TTCTTCCT
ATATTTTGCCGTTGATAAACCAGCTAATTCCAAAGCTCACATGCTGACAGATCGGAAGAGCGTCGTGTAGGGAAAGAGTGTAGGAAGAAGTGTAGATCTCGGGGGGGGGCGGATCATTAAAAAAAAAAAAAAAAAAAACGTGACAAGTAATGACGGGAGACAAGAGAAGAACATCGAAATAGGTATCGAACAAAGACAAATGTGAACAACATGCGATATAACAATTAGACAATAAAGTAATACAGGCTGCA
+
CCCCCFFFFFCCGGGGGGGGGGHHHHHHHHHGHHHHHHHHHHHHHHHHHHFHHHGGGGHHHGFEFEEFGFHGHHHHHHGGHHHHHHEFGGBG4@3444BB1F//<-----9@---;0000B09BACAC9-;-----9-.-....00.000000;.--.-..//././0/0///00.//..:900000../.-;.//;///0000:000/.9/00....-0900000;0000/0000000:00000/..../
@M03495:530:000000000-LYBTV:1:2106:19586:27973 2:N:0:GTGCTCTG+TTCTTCCT
ATATTTTGCCGTTGATAAACCAGCTAATCCTGAAAAAAAAATCAAAGCTAAAAACTACAATGCTAAGACCACGATGTGACTGCTATCAAAGTTAGATATATATGTAAATTATTCATCTGTCAAATCCTAGAATTATATCATACCTGCTCCAGCAATCACGACCTGTAATGGTTTAGTGGGTTGTTCACTGTTTCTGAAAAATGAAGATAGTTGTCCAGCTTCCAAAAAGTTTATTGTGTTTTCTAGTGGAG
+
CCCCCFFFFFBCGGGGGGGGGGHHHHHHGHHHHFHHHGGGGHFHHHHHHHHHGHGHHHHHHHHHHHHHHHHHGGHGHFHGHHFHHHHGHFHHHHHHHHHHHHHHHHHHGHHHHHGHHHGHHHHHHHHHHHHHHHHHGHHGHHFEHHGFHHHHGHGHFHHGGGFGFHHFFGFGHHHF>FCGFGGGHHHHGHFHFHHHHHHGGHGHHHBGHHHEHHHEHHHHFHGEFHC.E00BFGGGGGGGFGGGGGGGGBE
@M03495:530:000000000-LYBTV:1:2106:14964:27982 2:N:0:GTGCTCTG+TTCTTCCT
ATATTTTGCCGTTGATAAACCAGCTAATTCCAAAGCTCACATGCTGACAGATCGGAAGAGCGTCGTGTAGGGAAAGAGTGTAGGAAGAAGTGTAGATCTCGGTGGTTGGCGGAGAATTAAAAAAAAAAAGAAAGGGAAAACAATGAGAGGATGGAAGCATAAAATTAGCAGGTAAAGCTGAGGATGGTGATAAAGACATGAGAAATACAAGGTAGCGGTCGAGAGGGGGACGTAGAAACAAGAGCTATACA
+
BCCCCFFFFFCCGGGGGGGGGGHHHHHHHHHHHHHHHHHBGHHHHHHHHHHHHHGGGGHHFEFEEEFFFHEGGHHHHHHHHHHFGHHGHFBD@43444@B??>?11///?/////??333F3B@//A@-..0<10....//<.000=00<./0./0/.000<00;000/00..000000:0..:90.0;000;000/;0:00000000000.0000--:-;:-.-..-----....00//.:B?/00;090
@M03495:530:000000000-LYBTV:1:2106:18817:28017 2:N:0:GTGCTCTG+TTCTTCCT
ATATTTTGCCGTTGATAAACCAGAACCATCCAAAGCTCACATGCTGACAGATCGGAAGAGCGTCGTGTAGGGAAAGAGTGTAGGAAGAAGTGTAGATCTAGGGGGTCGGCGGTTCAATAAAAAAAAAAAAAAGAAGATTTCCTGACGTGCAAGCTAACCAGACAGTACCAAGAACATACTATGATGTGGGAGACGCTATGACAGATCGAGCTGGTAGAGCCGTGACAGCCACCTGAAGAACAAGGAAATGG
+
BBBBBFFFFFBBGGGGGFGGGGHHHGGGCGFHHHHGHHHHHHHGGHHHFHHHHHCEGGHFFEEGFAFBGGGGGHHHHHHHGHHHHHHFC3434@@44BG4431>E//>/////<<<2@1??FF@--A-----:../:000;00009....900./00/;9.;.;/;000//../;////9//;/9/://......-...///;/;9/....././;//9/.-.-..//......//9;B/./....9////
@M03495:530:000000000-LYBTV:1:2106:19345:28026 2:N:0:GTGCTCTG+TTCTTCCT
ATATTTTGCCGTTGATAAACCAGCTAATCCTGAAAAAAAAATCAAAGCTAAAAACTACAATGCTAAGACCACGATGTGACTGCTATCAAAGTTAGATATATATGTAAATTATTCATCTGTCAAATCCTAGAATTATATCATACCTGCTCCAGCAATCACGACCTGTAATGGTTTAGTGGGTTGTTCACTGTTTCTGAAAAATGAAGATAGTTGTCCAGCTTCCAAAAAGTTTATTGTGTTTTCTAGTGGAG
+
AABBBFFFFFBBGGGGGGFGGGHGHHHHHHHHHHGFHGGGGHHGHFHFHHBGHFGHHHHHHHHHHHHHHFHHGGHGHFHGGGHHFHHHH@DGGHHHHHHHHHHHHHHHHEHHFGHHHHHHEHHHHHHHHHHGHHHHHHHHHHGHFHFHHHFHEFFHHFHGDDGFHHHFGGHHGGG1>GFECFGDHHHHHHHHGFHHHHHFGHHGHFHHGFCGHHGCFHFFFFGCFFGGE0FFGGGGGFGGBFFFFFGFFBA
@M03495:530:000000000-LYBTV:1:2106:13058:28038 2:N:0:GTGCTCTG+TTCTTCCT
ATATTTTGCCGTTGATAAACCAGTCACAACCACTTCTTGCCCTCCAAAGCTCACATGCTGACAGATCGGAAGAGCGTCGTGTAGGGAAAGAGTGTAGGAAGAAGTGTAGAAAACGGGGAGGGGCGGGTAAGTATAAAAAAAAAAGCGAAGAAGTGGACGACATACGAAACCATACAAAAAAGCAGAGAAAAAGCAATCAACGTATACCAGCAGAAACATGGATATGAACACAAAACATGTGGTCATTGGTT
+
BBBB@D5DFFBBGGGFGGGGGGHFHHFGFGEGCGGFFDGGFCHHGHGFHGDGHEGFFFBF5BEGFGFG1EFAGFHGGGG>EFFFBC3GGE?F4B@FGFFGHHH3BDDE34442B///////>/>A@-<-/0==00000<@-:-9.9..;-.//;000/9---.//.9..-9./9.///..-9.//9..9/....9///;//.;.//////9..///:///9/;B;/////..;....//;//.///;///.
@M03495:530:000000000-LYBTV:1:2106:12980:28044 2:N:0:GTGCTCTG+TTCTTCCT
ATATTTTGCCGTTGATAAACCAGCTAATCCTGAAAAAAAAATCAAAGCTAAAAACTACAATGCTAAGACCACGATGTGACTGCTATCAAAGTTAGATATATATGTAAATTATTCATCTGTCAAATCCTAGCATTATATCATACCTGCTCCAGCAATCACGACCTGTAATGGTTTAGTGGGTTGTTCACTGTTTCTGAAAAATGAAGATAGTTGTCCAGCTTCCAAAAAGTTTATTGTGTTTTCTAGTGGAG
+
1>11>333@D?>A11AAF1B10AAF11D1DFGCF1ABEAA/CBAFA101111BA/BFA1B1E1@FFFGF>0EE/FFFBFGFG>FF20@21@FGFHH22F2DG@G2FDDBGFB>FHHH2>G2BDGH1CGFF1BEGGHBGD22F10BG0F1B1F0@01@@F///><0<@1FHH11<FGGFHE<F@<F110D<=D0DB<G=0F.CGH0:0;;CG00CGBG/G00CHFBHC.A;F0;9CFFFB//9;FFFF;.0;
@M03495:530:000000000-LYBTV:1:2106:16560:28074 2:N:0:GTGCTCTG+TTCTTCCT
ATATTTTGCCGTTGATAAACCAGCTAATCCTGAAAAAAAAATCAAAGCTAAAAACTACAATGCTAAGACCACGATGTGACTGCTATCAAAGTTAGATATATATGTAAATTATTCATCTGTCAAATCCTAGAATTATATCATACCTGCTCCAGCAATCACGACCTGTAATGGTTTAGTGGGTTGTTCACTGTTTCTGAAAAATGAAGATAGTTGTCCAGCTTCCAAAAAGTTTATTGTGTTTTCTAGTGGAG
+
AAA33D5@DFDAFGFFGGGGFGHGFHFFFC54FCGHHGECGHFAEFFCGE5GFFE3GB3GFBFF5FHHHHHHEGCAFGH@4F3BGHBGGF3BBGFHHBGGFHHGFGBHFGHHFEDFGFHGEFG4B33?FGFHEHFDDFBGFGFGFHGHBGFBGGB<1FCCACGDHGHFHHB?D<GH1>F.>FGDHDDFB0==GHHBDFH0<GHHBC0;GFGGC0;CFCC:GCFBCCG.A0FF0F0;CF//99BBFFG0.0.
@M03495:530:000000000-LYBTV:1:2106:14186:28104 2:N:0:GTGCTCTG+TTCTTCCT
ATATTTTGCCGTGATAAACCAGGACTCAGGCTGGACCAAAGCTCACATGCTGACAGATCGGAAGAGCGTCGTGTAGGGAAAGAGTGTAGGAAGAAGTGTAGATCTCGGTGGTCGCCGGATCATTAAAAAAAAAAAAAAAAAAATAAGTGTGGCAAACCTAAAAATTAATTATGAATTCCATATAAAATAGAACATCTAAGCAATAGTCAGAAGAAAGTTAATAACAAGAGATATGCTATGTAGGTATGCAT
+
CCCCCFFFFFBBGGGGGGGGGGGHHHGHFHHHHGHHHHHCBFGHHHHHHHHHHGHHHHHHGGGGHGHGEGGFEGHHHGGHHHHHBGFGBGGFHFHHHF@4344BDE0???E>3>/</?///F2>@222>BC@<><-<------.:000000../0.../00000.00000000;00090:000000:000000;00;0;0/0/:B000000:90//000000000;0:/./000000000;09009000;0
@M03495:530:000000000-LYBTV:1:2106:14793:28113 2:N:0:GTGCTCTG+TTCTTCCT
ATATTTTGCCGTTGATAAACCAGGACTCAGGCTGGACCAAAGCTCACATGCTGACAGATCGGAAGAGCGTCGTGTAGGGAAAGAGTGTAGGAAGAAGTGTAGATCTCGGTGGACGGCGTATCATTAAAAAAAAAAAAAATGAGTGTTACGTATAAGTGTGATTAGGTAGTATTGGGCTGAATTGAGAATAGGATATAATATAGTTCGGTGCGGAAAGGAGAGTAGATACTGGAGGATAGTATGTTCAAATG
+
CCCCCFFFFFCBGGGGGGGGGGHGHHHHFHHHHFEHHHHABFCFHHEFHHFGHBEDGHGEGGGGGEHGGBEEEEGFHHGBHGHFHHGBFF3GHGEH3F34B3@444BF/////3<///>//022@2222@///---<--:00;00;000::00/0000<;000090;;0;00000../..00;000.;0000:00000/9////;/.9..:-;:--.;/.9.//;;///9///:..///;///9:9///::
@M03495:530:000000000-LYBTV:1:2106:16270:28120 2:N:0:GTGCTCTG+TTCTTCCT
ATATTTTGCCGTTGATAAACCAGGGACTCAGGCTGGACCAAAGCTCACATGCTGACAGATCGGAAGAGCGTCGTGTAGGGAAAGAGTGTAGGAAGAAGTGTAGATCTGGGTGGGCGCGGGATGATTTAAAAAAAAAGAAATAGAGGTTATAAAGCAATGAACTAGGATATAGACAGTATGTTATACTACTACAGGGCTGAGAGCACAAAAGAGACATACTAGGTAGTGGGCATAGCGAAAGTAGCGAAGGA
+
BBBABFFFFFBBGGGGGGGGGGHGGGGHFHHHGFHGHHH2BBFCGGFHHHHHHHBFGFHHGHGGEGFHFGG?>>E1FGFF3GGFFC@GGHHHGFHFBF4@44B444B4BB3?///<//<////1<11<11?F@-<-.../00<00///000;0;0//000;0000/000000;00/;0000;0000000000/0/......0/./...../.....///////99//9.....//;---9.///;----;.
@M03495:530:000000000-LYBTV:1:2106:11036:28267 2:N:0:GTGCTCTG+TTCTTCCT
ATATTTTGCCGTTGATAAACCAGCTAATCCTGAAAAAAAAATCAAAGCTAAAAACTACAATGCTAAGACCACGATGTGACTGCTATCAAAGTTAGATATATATGTAAATTATTCATCTGTCAAATCCTAGAATTATATCATACCTGCTCCAGCAATCACGACCTGTAATGGTTTAGTGGGTTGTTCACTGTTTCTGAAAAATGAAGATAGTTGTCCAGCTTCCAAAAAGTTTATTGTGTTTTCTAGTGGAG
+
A3ABBFFFFFBAEGGFGGGGGGFCHHHHHHHGHGHHHGGAEFEFHHHHHHHGHGFGHHHGHHHHHHHHHHHHGGGAGHHBDG3FHFCHHHF4FHHHFHHHHHHHHHFHGHGHFHGHGHFHHHHGB3FFGH3DGHHHFHHEGH1FHEGBGCGHFBFGHHHGDGGAF?FGGHHGFFHHFHHHCF-CHGDGFHHG=DGGF0<GHHHG<CGFHFHFHHBCGHGHHGFHH0C.A;C0FCFGFGBF/BFGGFFF;:C
@M03495:530:000000000-LYBTV:1:2106:10998:28354 2:N:0:GTGCTCTG+TTCTTCCT
ATATTTTGCCGTTGATAACCAGTCTCCAAAGCTCACATGCTGACAGATCGGAAGAGCGTCGTGTAGGGAAAGAGTGTAGGAAGAAGTGTAGAACTCGGTGGGCGCCGGATCATTAAAAAAAAAAAAAAAGAAAAACTAGACACATTAAGCGATAGTTATAAGAGAAGAAAAGAAGCGAGAGTGAGCAAAGGCAATAAAGAGTACGAGAGTCGATACAAAGTGATAGAAAGTATCAATGACATAGAGAGAAA
+
CCCCCFFFFFCCGGGGGGGGGGHHHHHHHHHHHHHHHHHFHHHHHEGHHHGGGGGFGGGGGFGHHHHGHHHHHHHHHHHHHHHGHHEB44@443@@>E111//>/>//>//B3B33BFDDCCG@A-@--...//..;0<000//0000;0-.9;.000000099;;/0////../0-.---900000/0//...000000/;00.9..-00:...9000/0000:B000000900000000000000..;0
@M03495:530:000000000-LYBTV:1:2106:11033:28367 2:N:0:GTGCTCTG+TTCTTCCT
ATATTTTGCCGTTGATAAACCACCCTCCCAAAGCTCACATGCTGACAGATCGGAAGAGCGTCGTGTAGGGAAAGAGTGTAGGAAGAAGTGTAGATCTCGGGGGGTGCCGGGTCATTAAAAAAAAAAAAAGTAGAGATCGTAGAAAGACACGGAAATTGATACACAGAGAAGCAATACTCAAAACTATGATGCGATGACAAGTACGCAAAGCAGCGTAGAACATAGATGATGTACAACAAACAGCTAACAAA
+
CCCCCFFFFFCCFGGGGGGGGGGGGHHGGHHHHHHHHHHFGHHFHHHHHHHHGEFFHHHGEEGGFBFGHGHHHHHHHHHHHHHHGHHHFGB4@@44BF??/>/--;./---9-90;00CFGGA--@>CA.0900000:9/...009/://.9-.-0000000000.0//:/00/0000000:0.0:000:00-9..0000.900...--//://-.;-.00/:00000090090000...../.000/00.
@M03495:530:000000000-LYBTV:1:2106:11988:28403 2:N:0:GTGCTCTG+TTCTTCCT
ATATTTTGCCGTTGATAAACCAGCTAATCCTGAAAAAAAAATCAAAGCTAAAAACTACAATGCTAAGACCACGATGTGACTGCTATCAAAGTTAGATATATATGTAAATTATTCATCTGTCAAATCCTAGAATTATATCATACCTGCTCCAGCAATCACGACCTGTAATGGTTTAGTGGGTTGTTCACTGTTTCTGAAAAATGAAGATAGTTGTCCAGCTTCCAAAAAGTTTATTGTGTTTTCTAGTGGAG
+
BAAABFFFFFBBGGGGGGGFGGHHHHHHFHHHHHHHHGGGGGHHHFBBGHEGHHDHHGHHGHHFEHHHGFGEGGHGG4FFEDFGHGEGFGFFGHDFFHGFFHHGE4FHDFGGDGHFHHFHHHGGGFHGHGHHHHHHHBDHHHD2GHAGGHFGBGFD22F//<DD<?1<?1D<<GB1>BGAAE-.FGFHHHHHGEHGHFHH.<<GFFFGHGG0GF:C;GFF0CC0:0.CA90FGGGGFFFGGFFGFFFBCBC
@M03495:530:000000000-LYBTV:1:2106:15313:28417 2:N:0:GTGCTCTG+TTCTTCCT
ATATTTTGCCGTTGATAAACCAGTCAGGAGTCCAAAGCTCACATGCTGACAGATCGGAAGAGCGTCGTGTAGGGAAAGAGTGTAGGAAGAAGTGTAGATCTCGGGGGGGGGCGGATCATTAAAAAAAAAAAAAAAACATAAAAAGCATAGCAGAGAACAAACACAAAACATAAGATCAAAACAACCAATAAAGAACACAAACGACAACGACATAACCGCACATTGAGCCACCAACACAAGCGCAGATAACG
+
CCCCCFFFFFCBGGGGGGGGGGHHHHHHHGGHHGHHHHHBGHHHHHHGFHHHHHHHGGGGHHHGGGGEFFGHHGHHHHGHHHGHHHHHEHHHBGB43444BB?A/>/-9-------;90;B0BBB;>:B--:----..00000:..0090000/./00//........;.0090:000090.......0:0900.///9.....---.-.-;.0000-----0009009//...9..:....----0000.
@M03495:530:000000000-LYBTV:1:2106:12585:28446 2:N:0:GTGCTCTG+TTCTTCCT
ATATTTTGCCGTTGATAAACCAGGACTCAGGCTGGACCAAAGCTCACATGCTGACAGATCGGAAGAGCGTCGTGTAGGGAAAGAGTGTAGGAAGAAGTGTAGATCTAGGGGGTCGCCGTAACATTTAAAAAAAAAAAAGATGAAGAGTATGTGAAGGTGCCGACAGAGATAAGAGTTGACAAGTCACAACAGCGAGCTAACCTAACATCAACATAATACATGTCTATAAAACATGTCACGATTAACCATGA
+
CCCCCFFFFFCCGGGGGGGGGGHGHHHHHHHGHHGHHHHHHHHHHHHHHHHHHHHHHGHHHGGGGHHHGGGGEGHHHHGHHHHHHFGGHHHHHHHHHDG44344?444B/>E</</<<///<22D2>>>DG/<@@C<-..000:00.0;000<000:000/-----///00000;000;00;.;00000../.----;00/9000/09000/0/0090090;0000000000.00:00;9....0000000
@M03495:530:000000000-LYBTV:1:2106:12647:28450 2:N:0:GTGCTCTG+TTCTTCCT
ATATTTTGCCGTTGATAAACCAAAGCTCACATGCTGACAGATCGGAAGAGCGTCGTGTAGGGAAAGAGTGTAGGAAGAAGTGGAAATTGTGGGGGTGGCCAGGAAATTAGAAAAAAAAAATAATAGGATACCGACTGGTTAAGATTAACTGATATAATCACTGCACACAAGATGTACCAGAATAAATGGCACTACCTGTTTGTGTTCAGGCTGCACACGCAAGCCGAGTTTACTGACACGCGTTGGTGTCT
+
>AABBFFFFF@AGGGGGBGGGGHHHHHHG4GHHHHHGHHFFHHHGBEEGGHGGDGFGHFHHG3GCGFGGHHHHHGGFFFFBB333B@B344B1@C///003?//233BB23B32B>/>//0111?11111<1.<--..0000000000000000000000/;;00:;.:../00900900./0000;00//090//;;000///;/000//9:.///.-9;--9.-99..////;////.----9.9.;//
@M03495:530:000000000-LYBTV:1:2106:17474:28479 2:N:0:GTGCTCTG+TTCTTCCT
ATATTTTGCCGTTGATAAACCAAAGCTCACATGCTGACAGATCGGAAGAGCGTCGTGTAGGGAAAGAGTGTAGGAAGAAGTGTAGATCTCGGGGGTGGGCGTATAATTAAAAAAAAAAAAAGAAGAAGATCATCAAGGAGGTGATGACGAAAGACTAACAAATGCGCTCCCAGGAATGATTAAGTGAGAAGAATGGTGGCGAGCAGACAAATCAAACGGGATAGAATAGAACTGACTAATAGTGACGACTA
+
CBBCCFFFFFCCGGGGGGGGGGHHHHGHHHADGGHHGHHHHHFHGDGGHHCEEGGEEGHHGGHHHHGHHHHHHHHHHFGHHH44344FF41?/E?<<>/?////2?DFF2?D2<@C@?-C-.../0//0000;00::0.....0000;..-..//000000.009..-.../0..9000000000000:099/00000.9-----//;/:/00000;.::../90;00000000000000000;90..-.:
@M03495:530:000000000-LYBTV:1:2106:16363:28491 2:N:0:GTGATCTG+TTCTTCCT
ATATTTTGCCGTTGATAAACCACCCTCCCTGTGGTCGTTATCTTGCTCCTTCTGTCGTCAACGAATTTACTAATCCAAAGCTCACATGCTGACAGATCGGAAGAGCGTCGTGTAGGGAAAGAGTGTAGGAAGAAGTGGAGAACTCGGTGGGGGCGGGATCATTAAAAGAAAAAGAAAAGGAAGAAAAGAACCAGTGGGTGTGTGTTGAGAGAAGGACTGAAGCACGTGAAATGAGTCACGGTTGCGTGAAG
+
CCCCBFFFFFCCGGGGGGGGGGGGGHHGGHHHHHHHGGGABDFGHHHHGHFGHFHHGGGHGHGGGGHHHHHHHHHHHGHHHHHHHFFHGGHHHHHHHHHGGGGGHGGFGFGGHHHHGHHHGHHGHBGHHGD0CCGD222/202D2/</?///<--:--...000;0B09.9/:.:.9//.//..;///../...00/;:.-9..9/.0;90.0/..:/.:00;09;9...000000000..;.-.-....:
@M03495:530:000000000-LYBTV:1:2106:13281:28502 2:N:0:GTGCTCTG+TTCTTCCT
ATATTTTGCCGTTGATAAACCAGTCAGGAGTCCAAAGCTCACATGCTGACAGATCGGAAGAGCGTCGTGTAGGGAAAGAGTGTAGGAAGAAGTGTAGATCTCGGTGGGAGCCGGATCATTAAAAAAAAAAAAATAACAGAAAGAGGGGGGACAGAAATAGCAAAATTGGATACAGGAAGGAAAATAACTATGCCGAACTACCAGAGACACAGACTGCGCACGTTAATTGAGATAATGTCGACACGACAGAC
+
BBBCCBFFFFCBGGGGGGGGGGHGHHHHGGGHHHHHGGGHHHHHHHHGHHHHHEHHGGGGHHHGE1EEEGHGHGHFHHHHDFFGHGFGGA3GGG44B@4@@4FF11E//////<//>?B333332<<C<//<<011000/000//.<-----../000000009/0000000000/9/...///;900090:00-;--.00/0;../;/:/.0.009.----:./.00:00.0000000..-.-.----;.
@M03495:530:000000000-LYBTV:1:2106:11401:28519 2:N:0:GTGCTCTG+TTCTTCCT
ATATTTTGCCGTTGATAAACCAAAGCTCACATGCTGACAGATCGGAAGAGCGTCGTGTAGGGAAAGAGTGTAGGAAGAAGTGTAGATATCGGGGGTCGGCGGGTCATTAAAAAAAAAAAAAAAGAAGAAAATATGATACAGACATTCATAAAAACAATCAACATATAGCACAAATGATCAGTGAGAAACAAGCATAAACACACAACAAAATCGTGATAACTATTAAGCGATCAAGCTGTAATTATATAGTA
+
CCCCCFFFFFBBGGGGGGGGGGHHHHHHHHHHHFHHHHHHFGFHGGGGGGGFFGGGFGHHGGHHHHGGFGHHHHGHGHHG@G4B344B44B>///<///<<//--<==GD1GF?C-@C:9A--.:./////9;0/////:/:.///////:/9:A..//9///::/;//////.///////:////////././////:/.9.......://.../////////9//:-;...////9;;///;///////
@M03495:530:000000000-LYBTV:1:2106:18657:28581 2:N:0:GTGCTCTG+TTCTTCCT
ATATTTTGCCGTTGATAAACCACCCTCCCTGTGGTCGTTATCTTGCTCCTTATGTCGTCAACGAATTTACTAATTCCAAAGCTCACATGCTGACAGATCGGAAGAGCGTCGTGTAGGGAAAGAGTGTAGGAAGAAGTGTAGAGCTGGGTGGTGTGCGGATAATTAATAATAGAATCATCACATACAACAAGGACAAAATCAACATCACAGACTAAACAGGAATAAGTAATGGGATGTACTTATTGCAAAAA
+
ABABBFFFFFBACEGGGFGFGGGGGFAEFGGHGHHCFGECGFHHFFGGBEFGGFHHHGEHGHGGGHGHHFGHHGHGGHFFF2GHHBGEHFFGHFGGHHGHEDFE1B2>EEEE?GG?DGGFHF?FBGGHHBFFG02232B2@2>222</2//?/?/1//--.11>11111110==000000<<00<00/:./;..:./.0/:0/0/0090;/./;09;0/.9/0090000000.//;/90000////9//..
@M03495:530:000000000-LYBTV:1:2106:14243:28586 2:N:0:GTGCTCTG+TTCTTCCT
ATATTTTGCCGTTGATAAACCACCCTCCCTGTGGTCGTTATCTTGCTCCTTCTGTCGTCAACGAATTTACTAATTCCAAAGCTCACATGCTGACAGATCGGAAGAGCGTCGTGTAGGGAAAGAGTGTAGGAAGAAGTGTAGATCTCGGGGGTGGGCGGGTCATTAAAAAAAAAAAAAAGGAAGAAACAAACAACAAGCACGTACAGACAAAGTGAATAATGAGAAATGACAGAATAGAGCAATAAGCAAGA
+
CCCCCFFFFFDCGGGGGGGGGGGGGHHGGHHHHHHHGGGAFFGHHHHHHHHHHHHHGGGHGHGGGHHHHHHHHHHHHHHHHHHHHHHHHHHHGHHHHHHHGFGGHHHGGGGFGHHHHGHHHHGHGHHHHHHHHGFH?D2@FD22D2@?/<C----.<---<:1:1:11:<-@=C;---..//..////.......././/-</9.11.//<:111111<111111:1110<0/01101110/010:<1///
@M03495:530:000000000-LYBTV:1:2106:16031:28618 2:N:0:GTGCTCTG+TTCTTCCT
ATATTTTGCCGTTGATAAACCAGCTAATTCCAAAGCTCACATGCTGACAGATCGGAAGAGCGTCGTGTAGGGAAAGAGTGTAGGAAGAAGTGGAGATCATGGGGGTCGCCGGTTCATTAAAAAAAAAAAAAGGGTACTGAGTGCTTAAGTACATATAATTAACAGGTACGAACGCGTAGAACGACCACAATGTTGTAGCTTCACAATAGACTGAGAAATCCGTATGGACATATTGCGCATCGAATAAATGC
+
BBBBBFFFFFBBGGGGGGGFFGHGHHHHCHFFHHHGHHHGFEGBGFHHHG3GHHFGGGGFHEEGFAAGHHGGFFHHCGFGGHFFFHFACFGB3B?333344B1?///</?/////F3B2>2@F//<AC@<@....//000:00000;0<GC0000000;;000;F.000...-9.-99-.9/..---...//9//9/;////////////////;;/////..9././//////;9.--9-.///./;///
@M03495:530:000000000-LYBTV:1:2106:20059:28640 2:N:0:GTGCTCTG+TTCTTCCT
ATATTTTGCCGTTGATAAACCAGTCCAAAGCTCACATGCTGACAGATCGGAAGAGCGTCGTGTAGGGAAAGAGTGTAGGAAGAAGTGTAGATCTCGGTGGGCGGCGGGTAATTAAAAAAAAAAACAGTAAATATATGTTGTGGTGGTGTTGTATGTGTGAAAAGAGTTACCATCGAGTGTAAAATGAGTGTGTAGGGTAGCGTGTATCAGTGCTCGAGGGAGTGAGGCGAAGACGTAAGAGCATAGAGTGG
+
CCCCCFFFFFBBGGGGGGGFGGHGHHHHHHHHHHHHHHGHHF2GGHHEGGEGGHHHGGGEEFFHGHGGHGHFHFHGGFGFHHFGEB3F434444BB?111/1//<>//-<>1111>>1<?-:--.;:000;;0000;00;;.9C9A..9../000000.0000/./0000;0;0./.;.000009000;000.000./:.0-9../0099000009-.--...900..;---./9....00/00000009;
@M03495:530:000000000-LYBTV:1:2106:16614:28666 2:N:0:GTGCTCTG+TTCTTCCT
ATATTTTGCCGTTGATAAACCATGTCGTCAACGAATTTACTAATTCCAAAGCTCACATGCTGACAGATCGGAAGAGCGTCGTGTAGGGAAAGAGTGTAGGAAGAAGTGTAGAGCTCGGTGGTCGCCGTAGAATTAAAAAAGAAAAAAATGAAGAAGAAGGAGCAAGGAAGGGTGATGGGAGACTCTCTCCACGAGCGTGGTGTAGCAAGCACATGTACTAGGCTAGTGGTGCAGACAGAACCTATAAGTCC
+
?ABB@FFFFFDBGGGGGGGGFGFGGFABBA2BBFFAHHFFHHHHH5FHHGFGFHHHHHGFHHFFFHF5GAECGFHHGG>EEEGGGHFECFFCHGFHHHEGFFG1BCB???3B3433?</<//3>///<?//222@2222///<0?0<-01111<00///.<<../<..<.:....000./...000000/0/.-9--9.-9..000//...9.//9/////////.9/././99/...9/.9.99/9////
@M03495:530:000000000-LYBTV:1:2106:17522:28697 2:N:0:GTGCTCTG+TTCTTCCT
ATATTTTGCCGTTGATAAACCAGCTAATCCTGAAAAAAAAATCAAAGCTAAAAACTACAATGCTAAGACCACGATGTGACTGCTATCAAAGTTAGATATATATGTAAATTATTCATCTGTCAAATCCTAGAATTATATCATACCTGCTCCAGCAATCACGACCTGTAATGGTTTAGTGGGTTGTTCACTGTTTCTGAAAAATGAAGATAGTTGTCCAGCTTCCAAAAAGTTTATTGTGTTTTCTAGTGGAG
+
BABAAFBFBFBBGGABGGAAGGGDGHBGDFFFGCDGHGGGGFFGH35CBGHGHGGEGHHHEHHHHHBGDGFHFGEEHHDDGBEGHFFHGGHHFHHHGGBHHHHFHHHHFHHHEGFHHHHHBGGHGGFFG4G?GHHHHHEFGHHBGH0GHHHFFHFHHHGGDGGFHHHGHHHHFGHH11F.>FCAGH1BFFDGFHHHHBFGHGHHFFHHHHHHHF;GF/:GBCGF0C..;90FFFFFGG9CF/0;9FBB.CE
@M03495:530:000000000-LYBTV:1:2106:11986:28705 2:N:0:GTGCTCTG+TTCTTCCT
ATATTTTGCCGTTGATAAACCAAAGGACTCAGGCTGGACCAAAGCTCACATGCTGACAGATCGGAAGAGCGTCGTGTAGGGAAAGAGTGTAGGAAGAAGTGTAGATCTCGGTGGTCGCCGGATAATTAAAAAACAAAAAAGATATACGAGATGAGAACCAAACAAGAGTCGAGACGATGAGAGGAACAGTACAGGATGTTCGATCCGCACATGTGCTGTGTAGCACGAGCTGCTGAGAGCAGAACTCACTC
+
ABBBBFFFFFBBGGGGGFGBGGHGHGGHHHHHHGFHEHFGGHHHGHHHHHGHHHFHHHHHHHHGGGGHHGGEEE>EFFHHFBCGHBHGGHHHGHHHFBG4B4BBE4444?//??<3<///////@2222222</?F0?//.<11>110....000=0/.......//.:0-.-...-..000/.././/00009/.0//009.;:...--9//;///;/////9//-.--.//9/;.//.////.//:///
@M03495:530:000000000-LYBTV:1:2106:14757:28781 2:N:0:GTGCTCTG+TTCTTCCT
ATATTTTGCCGTTGATAAACCAGTCAACGAATTTACTAATTCCAAAGCTCACATGCTGACAGATCGGAAGAGCGTCGTGTAGGGAAAGAGTGTAGGAAGAAGTGTAGATATCGGGGGGGGCCGTGTAGTTAAAAAAAAAAAAACAATAGTAGGATAGGTAGGAAGTTGTAGTGGAAACAACAGGAACCGTGAAATACTACACGTACACGGTCTCACCATTGTAGAATGAAGAAAGACATGATCGTTGGACC
+
CCABCFFFFFCCGGGGGGGGGGHHHHHHGGFGHHHFHHHHHHHHHHHHHHHHFHHHHHHHHHHHHHGGGGHHHGGGEEEHHHHGFFGHGHBGFHHHGHFFHHGFG4344444/>/><--:-----.//:/:/9//--:=->;-;:.//////9/9////99.//.9//////;.////:.../../.9-....:////;///../../.-...///.///;////9/://///////////9/./././//
@M03495:530:000000000-LYBTV:1:2106:17230:28791 2:N:0:GTGCTCTG+TTCTTCCT
ATATTTTGCCGTTGATAAACCAGCTAATCCTGAAAAAAAAATCAAAGCTAAAAACTACAATGCTAAGACCACGATGTGACTGCTATCAAAGTTAGATATATATGTAAATTATTCATCTGTCAAATCCTAGAATTATATCATACCTGCTCCAGCAATCACGACCTGTAATGGTTTAGTGGGTTGTTCACTGTTTCTGAAAAATGAAGATAGTTGTCCAGCTTCCAAAAAGTTTATTGTGTTTTCTAGTGGAG
+
AB@?AFFFBFDAAEGDG5GGGGFCHHCHBGHHHGHHGGGGCFFHFGHHFGEEHHEFHHCGFHHHFBGHFHHHCEEEHHFFHFFHHHBFFHEGFHHGHFBGGFGHEGGFHHHHHEHHFGHGFFHHFHHGG4GHHHHHHHHFFHHHHH0BGGFGGFFFGH1D</AAGHHFHHEHHHHGGGHGGGGGFHHHFHFHHBGHHF0DAGHGHFGF0CCHFGGCHFCGFH/00C.;9CFFBC00FGBBF/0BBFFGGGG
@M03495:530:000000000-LYBTV:1:2106:16569:28853 2:N:0:GTGCTCTG+TTCTTCCT
ATATTTTGCCGTTGATAAACCAGCTAATCCTGAAAAAAAAATCAAAGCTAAAAACTACAATGCTAAGACCACGATGTGACTGCTATCAAAGTTAGATATATATGTAAATTATTCATCTGTCAAATCCTAGAATTATATCATACCTGCTCCAGCAATCACGACCTGTAATGGTTTAGTGGGTTGTTCACTGTTTCTGAAAAATGAAGATAGTTGTCCAGCTTCCAAAAAGTTTATTGTGTTTTCTAGTGGAG
+
BBBBBFFFFFBBGGGGGGGGGGHHHHHHHHHHHHHHHGGGGHGHHFFHHHHHHHGFHHHHHHHHHHHHHHHHGGHGHHHHHHHHHHHHGHHHHHHHHHHHHHHHHHHHHHHHHHHHHHGHHHGHHHHHHHHHHHHHHHFHHHHHHHHGHFHHFHGHHHHGGGGGFGHEGGHFHHHFFGFGGGGGFHHHHFGHHHHHHHHHHHHHHHGHFFGHHHGEGHHHHHHFFCG.;FFGEGGGFFFFBFGGGGGFABC
@M03495:530:000000000-LYBTV:1:2106:14803:29052 2:N:0:GTGCTCTG+TTCTTCCT
ATATTCTGCCGTTGACAAACCACACTTCTTGCCCTCCAAAGCTCACATGCTGACAGATCGGAAGAGCGTCGTGCAGGGAAAGCGTGTAGGAAGAGGGCGGCATGAACCGGGGGCCCATCCTCACCATCATCACACTGGAAGACTCCAGGGCGGGAGCCACGTGCCACCCAGATCGGACGAGCGTCGTGGAGGGAAGGGGGGAAGTAGTGGTGGTGATGAGGTGGGGAGGCGGTTGCTGATATGAGTACAAA
+
111>13BDDF@A11111111A0B00F11D11B1F10A0A1001B1F1A1BGH101BB1B/////00B///>>>/B1B//>F00///?01111000?////<<B01B1//B//-->@./C.D00..<0/<00;0:;/0/C;/CGCCG://.;-;;@>-EFF-99AEFFFA--;FF-----9-@-99@-9A-:-9;----------//9//-;;A--////9//-----;--------/////////9/9///
@M03495:530:000000000-LYBTV:1:2106:13700:29117 2:N:0:GTGCTCTG+TTCTTCCT
ATATTTTGCCGTTGATAAACCAGGGACTCAGGCTGGACCAAAGCTCACATGCTGACAGATCGGAAGAGCGTCGTGTAGGGAAAGAGTGTAGGAAGAAGTGTAGATCTTGGTGGGGGGCGTCTTCATAAAAAAAAAAAAAAAAGATTTGAGCAATAGAAGCTTATAGAAGACACAGAAGAAATAGACTTAGTGGGATTAGTGTGAGAATAAGAATGACATTGGTAAGTCGGGGTGGGTGATGCGATGGGGGT
+
AABBBFFFFFBBGGGGGGGGGGHGGFGHHHHFGGHGGHHHHHHHF3GEGFHFHHHHFFHHHEDGGGHHHFEGF>FGFHHGGEHHBFBF@GDGFGFHHFBE44B44444?33?/E//::---..0009909;-9-;---9---../////.////////////////;/////;../////9////9//:///...//////99/9/9////////////9//9/////.---9---...///-..9...--
@M03495:530:000000000-LYBTV:1:2106:16764:29128 2:N:0:GTGCTCTG+TTCTTCCT
ATATTTTGCCGTTGATAAACCAGTCACAACCACTTCTTGCCCTCCAAAGCTCACATGCTGACAGATCGGAAGAGCGTCGTGTAGGGAAAGAGTGTAGGAAGAAGTGGAGATCCCGGGGGGCGGCGGAGCAATAGAAAAAAAAAGAGCATAGGGATCGAGGGAGGTGGAACGAAGTCAACATATTCTGATTAACAGGTAGAGGAGGAAATGATAAAATTGTGCATAGAGTATGTAATGTTACAGAAGAGCAC
+
BBBBBDFFFFBBCEGGGGGGGGHHHHFFHD2FFHHHHHHHHHGHGHHHHHBGHHBGHGHHHHHEF5FHGGGGHHHGGGGGDGGGDFGHEHHHHGBF333FGG3G?333/B3B32?E/E<-----9----./;///9/..----..../////./.....-;..-;...//.....////////////////////.;//;/....9.//////;//9//9999;9//9////9/////////9////.;/.
@M03495:530:000000000-LYBTV:1:2106:15435:29200 2:N:0:GTGCTCTG+TTCTTCCT
ATATTTTGCCGTTGATAAACCACCCTCCCTGTGGTCGTTATCTTGCTCCTTCTGTCGTCAACGAATTTACTAATTCCAAAGCTCACATGCTGACAGATCGGAAGAGCGTCGTGTAGGGAAAGAGTGTAGGAAGAAGTGAAGATCTCGGGGGGGGGGGGGTCATTTAAAAAAAAAAAAAATAGAGACATAAGAAGAGAGAGAACATAAGGAGATACAATAAAATAGCTAGACTATGCGATACACAGTACAGG
+
CBCCCFFFFFCBGGGGGGGGGGGFGHHGGHHHHHHGGGG2BFFHFHHHHHHHHGHHGGGHGHGGGHHHHHHGHHHHHHHHGFHHHHHHHHHHFHHHHHHHGGGGGHGGEGFEFGHHHGHHHHGGGHGHHGGFHFHHF22>2>22DD0?//A--;--;-9-.;009000::-@BA->---.00000//900000;0./....00/000000.:/000000000:000:90000;000....-000:90000/
@M03495:530:000000000-LYBTV:1:2106:16582:29275 2:N:0:GTGCTCTG+TTCTTCCT
ATATTTTGCCGTTGATAAACCAGCTAATCCTGAAAAAAAAATCAAAGCTAAAAACTACAATGCTAAGACCACGATGTGACTGCTATCAAAGTTAGATATATATGTAAATTATTCATCTGTCAAATCCTAGAATTATATCATACCTGCTCCAGCAATCACGACCTGTAATGGTTTAGTGGGTTGTTCACTGTTTCTGAAAAATGAAGATAGTTGTCCAGCTTCCAAAAAGTTTATTGTGTTTTCTAGTGGAG
+
BBAAAF5BDFD?EGGGGFGGGGGHHHHH4FFEFFHHHAA2EHFHFB5EGGHGH31GHFFHHFHEHFHHHFHHGGEFFFEFGGHFHHHHDEGGGHHHHFHHFHFHGGHHBFHHHHHHHHHFFHBGHFHFGFHHHHHFHHGEHHHEHDGHFHHHHHHFHGE?BCGFFGGGHHHFHHHH>FFGCEDDFGEG0DGDF0D<GGFF<GBFHGHHGHFFHHHGHFFHHFHC0C..;90FCFFFCFFCFBBBF;BF.FE
@M03495:530:000000000-LYBTV:1:2107:16303:1429 2:N:0:GTGCTCTA+TTCTTCCT
ATATTTTGCCGTTGATAAACCAGTCACAACCACTTCTTGCCCTCCAAAGCTCACATGCTGACAGATCGGAAGAGCGTCGTGTAGGGAAAGAGTGTAGGAAGAAGTGTAGATCTCGGGGGGGGCCGGATCCATAAAAAAAAAAGATGACGAAGTCGTATCAGATGACTGCAAAGTTAATATCTACAAATGATGATATACACATAACATTCATCGATGTAAGCATACTACTATTATGTCATATGTCATATGAC
+
ABCCDFFFFFCCGGGGGGGGGGHHHHHHHGFGGHHHHHHHHHHHGHHGHHHHFHFHHHHHGHHHGHHHGGGGFHHGGGGGGCHGGGGHHHHHGG4GHHEHHHGB4BF43444?B0?/</-----<--.-/0:00<<0<--9<..0000.<-..0.9./.000000000/:00/00000:000000000000<<<0<00000000000000000/.<:00000000<000000000:<0000000000<00<
@M03495:530:000000000-LYBTV:1:2107:17047:1455 2:N:0:GTGCTCTG+TTCTTCCT
ATATTTTGCCGTTGATAAACCAGGACTCAGGCTGGACCAAAGCTCACATGCTGACAGATCGGAAGAGCGTCGTGTAGGGAAAGAGTGTAGGAAGAAGTAGAGATCTAGGCGGTTGACCGCTAAATATAAAATACAAACTGTTGCAGCAACAACTTAGAAGGGCAGGGTATACAGACCATACCAGGATACGTCAGGGATTTCACCTCGCTCGTACCATATACGCCTAGCTGCCGTGTGCGCCAGGAATATCC
+
BABBAFFBDFA2A2FGFDGGCEGFHHGHFF4BAGDHHHEAFGG3GGFGHH35AD23B3F3EAEAEGHFEAEE0B?BFBF3?1?BB@B@4FGFFF1BGG4@@3433444B3/<///011/////12222@2>2111<1/1111?1111<0<0?.11<11<10...<--//00<00=.</0://0:..000::...;..;/900000..-..-:.9.0009909;-:://///:-9-;./9-.;-...9///9
@M03495:530:000000000-LYBTV:1:2107:17194:1529 2:N:0:GTGCTCTG+TTCTTCCT
ATATTTTGCCGTTGATAAACCACCCTCCCTGTGGTCGTTATCTTGCTCCTTCTGTCGTCAACGAATTTACTAATTCCAAAGGAGGAGTATGTTGTTTTTGGAATTTAAGGTAATTGTTGGCTCTAGCTACCATACAATGTCACAACCACTTCTTGCCCTCCAAAGCTCACATGCTGACAGATCGGAAGAGCGTCGTGTAGGGAAAGAGTGTAGGAAGAAGTGTAGATATAGGAGGGCGGCGTGTTAGTAAA
+
BAABCFFFFFBAGGGGGGGGGGGGGHHGGGHGHHGHEEFHHHGHFFHFGGGHHHHFGGGHFFFGGHHHHHHHHHHHHHGHGHFEE?EFHHHHHHHHHHGGGF3GHHHGHHHHFHHHHHHHGFHHHHHGHHHFHHHHBHHHHGHFHGCGGHHFHHHFGGHHDHHHHHHHHHHHHEHHGCGHFHHHCFCEHHHGDGGGGCCGHE;;CGCCCGCGF009CFBF0900000000900/.-.---;;@.A//////
@M03495:530:000000000-LYBTV:1:2107:16404:1571 2:N:0:GTGCTCTG+TTCTTCCT
ATATTTTGCCGTTGATAAACCAGGACTCAGGCTGGACCAAAGCTCACATGCTGACAGATCGGAAGAGCGTCGTGTAGGGAAAGAGTGTAGGAAGAAGTGGAGATCTCGGCGGTTGCCGGGTAAATCAAGAAAAAAACATTCATAAACTGGAATCAATGTCGCTCTTACCAACTCAACTGTTAATGTGAGATACGAAGCTCTACCATGTTAACTGACACACCGTACTACATGACTCTCACACTCAGTCACAC
+
BBAABFFFFFDAGGGGGFGGB4GGGHHHFFHHCGEGGHFEDGFFGFFHHH3FF52BAAGGHGEFE1GFEABE>EGBGHGFFEFFFFGDEFHEFG13E@D3BG3F3FB0F///<</?2////<21<11?1?000<-<..11>1=000<0=///<00000=0.....000/0:./00:/;/;;00000900;000.;..-000;0900000000;0//9/...-;;A./////////////////////9///
@M03495:530:000000000-LYBTV:1:2107:13166:1713 2:N:0:GTGCTCTG+TTCTTCCT
ATATTTTGCCGTTGATAAACCACCCTCCCTGTGGTCGTTATCTTGCTCCTTCTGTCGTCAACGAATTTACTAATTCCAAAGCTCACATGCTGACAGATCGGAAGAGCGTCGTGTAGGGAAAGAGTGTAGGAAGAAGTGAAGAGTTGGGTGGGGGGCGGAGCATTACAAAAAAAAAAAAACGGAGTGCACCAGGAGTAGGCGTGAGAAAAAACATGAGCTAGATAGAGGTAAGCAGGTAGGGTCACTAGACG
+
3ABBBFFFFFBBGGGGGGGGGGGGGHDGGHHHGHHHFEGHHHHHDGHHHFHHHGHFGGEH1GDGGHHHHGGHHGHHFHHHBFGHGGHHHHHHGHHHHHHHGDAFGHHGEFEEFHGHHGHFHHHHGFFGHHGHHHHHBB2@2202222//?>//>-------;//9/9/9.9--------.-.....///9.9..9.////-:-..9//;9-..//9//////;////.////9//.;//..//.///9//.
@M03495:530:000000000-LYBTV:1:2107:17666:1809 2:N:0:GTGCTCTG+TTCTTCCT
ATATTTTGCCGTTGATAAACCAGGGACTCAGGCTGGACCAAAGCTCACATGCTGACAGATCGGAAGAGCGTCGTGTAGGGAAAGAGTGTAGGAAGAAGAGAAGATCTAGGTGGCCGGCGCTACATTCAAAAAAAAAAATTAATTTGACTAAGTCATAGCAGGTGATACTTGGTATATCATTAGATATGGAAGCGACAGAAGATCCAGTCTCGTACGATTCAAATCAGATTGAGATCCATTCCGATAATCTG
+
AB?ABFFFFFBBGGCGGGGFGGEGGGEHHHHHHHGGHFHHHAHHHHFHBGGHHFDFHGFF3BAAAEGAGGEGE>ECGHBFBFFCGHHHGGBFFGGAGB3B2?3?3?44?F?3/00//>B////@2@2@22@?/<->-<.<0=00=000000/0000:0/00../0;0000;000;0000000000;90000/.9.--9///////;/:////9..-...//////9///////.9/9////9/.9-.////
@M03495:530:000000000-LYBTV:1:2107:18805:1872 2:N:0:GTGCTCTG+TTCTTCCT
ATATTTTGCCGTTGATAAACCAGCTAATTCCAAAGCTCACATGCTGACAGATCGGAAGAGCGTCGTGTAGGGAAAGAGTGTAGGAAGAAGTGTAGAACTCGGTGGTAGCCGCGTTCTTAAAAAAAAAAATGAGGATGGTGTATACGGCGGTGGTGATATGAGTAATGGTGACTATACACGCATCTTGTAGTTTACTAGTCTCACGCAATTTCAAGGCATGGCTAGGCAGTGACGCATGTAGGCGCTGACAA
+
BBBBBFFFFFBBGGGGGGGGGGGHCHHHHHHHHHHHHHHHHHHCFHGHHBEDGEEGGGHHCEBFEEF1FGHFGGHHHHHHGHGHFHHABFGGDF3B43331?11>/4BC3E//>/?/?43B3B/B//</01110101.>1.111=0.---:-.;.0000000000;000;000000000.--:-000;0/////////;://;/..-:.///////;.;.:..;..//.9///..-../////----:.:/
@M03495:530:000000000-LYBTV:1:2107:13956:1883 2:N:0:GTGCTCTG+TTCTTCCT
ATATTTTGCCGTTGATAAACCACCCTCCCTGTGGTCGTTATCTTGCTCCTTCTGTCGTCAACGAATTTACTAATTCCAAAGCTCACATGCTGACAGATCGGAAGAGCGTCGTGTAGGGAAAGAGTGTAGGAAGAAGTGGAGCTCTTGGGGGGGCGGGGGTCAGTATAAAAAAAAAGATCTATCGCTTGAGACAAACGTCTACTACAGAAAGAGAGCAGTATATGGATGGATATCTATACTAGTGTAGCTCA
+
BCCCCFFFFFCBGGGGGGGGGGGGGHDEFHHHHGHFEEEHHGHHHHHGHHFHHHHHGGGHGHGGFHHHHHHHGHHHHHHBGHHGHHHHHHHGHHHHHHHHGGGGHHGGFGGGGHHGHFFFFHHGHHHHHHGHHHFHFB22/2<<222</</-;-------..//9/:;/;/----../9////.....././///9..;/.//////////://..///;//;////;.9:///;/////9/;//://///
@M03495:530:000000000-LYBTV:1:2107:15669:1904 2:N:0:GTGCTCTG+TTCTTCCT
ATATTTTGCCGTTGATAAACCAGCTAATCCTGAAAAAAAAATCAAAGCTAAAAACTACAATGCTAAGACCACGATGTGACTGCTATCAAAGTTAGATATATATGTAAATTATTCATCTGTCAAATCCTAGAATTATATCATACCTGCTCCAGCAATCACGACCTGTAATGGTTTAGTGGGTTGTTCACTGTTTCTGAAAAATGAAGATAGTTGTCCAGCTTCCAAAAAGTTTATTGTGTTTTCTAGTGGAG
+
>AAABFFFBFDACCFGCFFFFGFHHGFFH5FGHGHHGGCECGFGHHHHHHFHEHGGHHHHHHEHDFGHHHHGGGHGHFGHHHFGFHHHFHHGHHGHFGGHFHHGGHHGHHHHHHFHGHHHHHEFFH3GHHHHHHHHHHHGHHFBGFFHGHHHFHHHF2GGGCGDHHHBGHH<GHGDFGFFAFGGHHEHHHFHHFHHHFFFFGFDGFCGBGCGGG:0CGGHHGGFGHHFC9CFGGGGGGBFFG9CBF;BA0A
@M03495:530:000000000-LYBTV:1:2107:15792:2076 2:N:0:GTGCTCTG+TTCTTCCT
ATATTTTGCCGTTGATAAACCAGTCAGGAGTCCAAAGCTCACATGCTGACAGATCGGAAGAGCGTCGTGTAGGGAAAGAGTGTAGGAAGAAGTGTAGAGCTGGGGGGGATCCGGCTCATTAAAAAAAAAAATATACGGCGGTGTCCTCTGCTCTCAGGACGTTGCTTTGTAGCTACAACGCGATCTTTGATTTGTCAATAGAGATGGTTTACACGCACGTAAGGGCCAGTCACGCGTAAGATATCCTATCC
+
?AAAAFFFFFBBGFGFEFGGFCHFGHGHGGCGHHHHHHHHGFHHHHHHHH3F3ECGGFFEAGHGEEFEFHHHHGGFAFGGFGBFEGFFGGHEBF44@43@@321//---..9.-9-;;B9//99/-9-99-.:/9;..---9-999/////99//9///;9;...//9//9/////9//----;;;//////;/;///:/9;/////9/.////.---9;.../.....;///..---.;///////////
@M03495:530:000000000-LYBTV:1:2107:19421:2101 2:N:0:GTGCTCTG+TTCTTCCT
ATATTTTGCCGTTGATAAACCAGAACCATCCAAAGCTCACATGCTGACAGATCGGAAGAGCGTCGTGTAGGGAAAGAGTGTAGGAAGAAGTGGAGATATCGGGGGGCGCCGGATCATTAAAAAAAAAAAAAGACAAGAGAGCAAGGATAACGGTGCGACGCAAAGGAGATTGTAGACGACTAATCAACCATATGCAAGCGACGACAAACAACATACGCATAGTAACGTGGTGTGAGCGTACTATAACAGTT
+
CDDDBFFFFFCCGGGGGGGGGGHHHHHHHFHHHHHHHHHHHHHHHHHHHGBGGHGGGGHHFFEGGEEGHGHGFHHHHHDGGHHHGHGCGHFG33?334B@FE//E--<-----.-:0<0:0<FAA-@D-9-..<//././..0//..0000.-..--.------///..<0000000.--.-0<000/..000000<0..<---<--/...../:0....<000<0./..9...000-<.-9:00000000
@M03495:530:000000000-LYBTV:1:2107:16145:2139 2:N:0:GTGCACTG+TTCTTCCT
ATATTTTGCGTTGATAAACCAGGACTCAGGCTGGACCAAAGCTCACATGCTGACAGATCGGAAGAGCGTCGTGTAGGGAAAGAGTGTAGGAAGAAGTGTAGATATCGGTGGGCGCCGTATCATTAAAAAAAAAAAAAAGTAGAAATTAGGAGAAGAAAACAATAGGCATAAAGAGACGAGTCTGGAGGAATAGAATGAGTGAAGTGTACCACACATGCATTGGGTCTTAGGATGGAAACGATAGAGTAGAG
+
CCDDDFFFFDCCGGGGGGGGGGGGHHHHHHGHHGHHHHHHHHHHHHHHHHGHGHHHHHHHGGGGGHHGGGGEFGFHHGFGHFHHBF4FGHHHHFHFFF@4344444/>/?E//>/////0032D22@FGFD??C----.011111110011/../0////..011000:01111///.--.<<</1.../000111101<01111011<110...00001100.9B/<1:0110./00/.<...1111111
@M03495:530:000000000-LYBTV:1:2107:15601:2337 2:N:0:GTGCTCTG+TTCTTCCT
ATATTTTGCCGTTGATAAACCAGCTAATCCTGAAAAAAAAATCAAAGCTAAAAACTACAATGCTAAGACCACGATGTGACTGCTATCAAAGTTAGATATATATGTAAATTATTCATCTGTCAAATCCTAGAATTATATCATACCTGCTCCAGCAATCACGACCTGTAATGGTTTAGTGGGTTGTTCACTGTTTCTGAAAAATGAAGATAGTTGTCCAGCTTCCAAAAAGTTTATTGTGTTTTCTAGTGGAG
+
BBBBBFFFFFBBGEGGGFGGGGHHHHHGCHHHHHHHHGGGGHHHHHHGHHGHFHGHHHGHHGHHHGHHHHHHGGHGHHHFFGHHHHFHHGGGGHGHHHHHHHHHHHHHGHHHGHHHHHHHFGHHHHFHHEHHHHHHHHGHHHHFHHHHHHGGFHHHGHHGDFGGGFHHGHEGHGHHDBFHDFCGHHBHHEDGHHHHHHGHHHHHHHGH00<CGG;;GHHHHHHFFH.A9C0FBFFFFF::9CFGGGGG?BE
@M03495:530:000000000-LYBTV:1:2107:11143:2403 2:N:0:GTGCTCTG+TTCTTCCC
ATATTTTGCCGTTGATAAACCAGCTAATCCTGAAAAAAAAATCAAAGCTAAAAACTACAATGCTAAGACCACGATGTGACTGCTATCAAAGTTAGATATATATGTAAATTATTCATCTGTCAAATCCTAGAATTATATCATACCTGCTCCAGCAATCACGACCTGTAATGGTTTAGTGGGTTGTTCACTGTTTCTGAAAAATGAAGATAGTTGTCCAGCTTCCAAAAAGTTTATTGTGTTTTCTAGTGGAG
+
AABBAFFFFFBAGGAGDFBGFGEHHHHHHHHHHHHFFGEGGHGFFHHGHHFFGFEHGHHGHFHFHFHHHEHHG>GFFFFFFF?GGFHHBDGFFFHHDDFDFHFHFHHHHHFFHHHHHHHHHHHFGHHHGHE?EFHHHHGHHHEHHHHHHHHGGHHBGFHGGCDGHHB1FDGFFCGHHFHH<FDF.G1GDGBDDDBGHFDHFEGFEHFHFGFCGCCGFGHFCCGFB0.A90;BFFBFFF/C9B099B9090;
@M03495:530:000000000-LYBTV:1:2107:19336:2472 2:N:0:GTGCTCTG+TTCTTCCT
ATATTTTGCCGTTGATAAACCACCCTCCAAAGCTCACATGCTGACAGATCGGAAGAGCGTCGTGTAGGGAAAGAGTGTAGGAAGCAGTGTAGAACACGGTGGTGGCCGGATCATTAAAAAAGAAAAAATTCGCTGTGGACTGGTTCTTTGGATAATCTAACGATAATGACGCACAATCACCGTCGTCATGATGGGTGATAATTGTCGCACTTATATGTATGCACGACAATCTCGCGTGATCATCAGCATGC
+
AABBBFFFFFBAFGGGF5GGGGFFGHHFHHHHHGHFHFHHGHHFHEHFHCHFEGDGG2EA1A0B1BFGAFFHFHFHFHFHF3DC1BF43@@344@3B1>1?E//?00>////043B3?DGC/<0<FC/0@1?<//<001?1..1111<<>011111000<<.....<<00..---/0/://...--...00000./..;00000;0..-9-//////9//;///9.---9///..---.///9////////
@M03495:530:000000000-LYBTV:1:2107:20722:2478 2:N:0:GTGCTCTG+TTCTTCCT
ATATTTTGCCGTTGATAAACCAGCTAATCCTGAAAAAAAAATCAAAGCTAAAAACTACAATGCTAAGACCACGATGTGACTGCTATCAAAGTTAGATATATATGTAAATTATTCATCTGTCAAATCCTAGAATTATATCATACCTGCTCCAGCAATCACGACCTGTAATGGTTTAGTGGGTTGTTCACTGTTTCTGAAAAATGAAGATAGTTGTCCAGCTTCCAAAAAGTTTATTGTGTTTTCTAGTGGAG
+
3>ABBFFFFFBBGGGGGGFGGGFDGHHHHHHHHHHHHEFGGHGGFFHHHHBGGFGGHHHHFFGHGHGHFGHHGGGGGFHBDHEHHGGFHFHHGHHHHGHHHHHHGHHHFGHHHHHHHHHHHGHHHHHHHHHHHHHHHHHHHHBHHHGF3CGHHGCGGFHGGGGGHHHHFFHFGEFG=FGGDGGGGBDGHGFDGFFHFFGH.GGHHHHGHHFHHGGB;CGFB0GHFCA.::0;9CFFFGFGGFGGGGFF?BE
@M03495:530:000000000-LYBTV:1:2107:11926:2506 2:N:0:GTGCTCTG+TTCTTCCT
ATATTTTGCCGTTGATAAACCAGTCTCCAAAGCTCACATGCTGACAGATCGGAAGAGCGTCGTGTAGGGAAAGAGTGTAGGAAGTAGTGTAGAGATTCGTGGTGGACGCCTCATTTAAAAAGGAGAGAACAGTGTAAGGAGGCAGAATGTGAGCAGAAGTCAAGGACGAGAGAGCGTAAGAAGGTCATCTATCGGGAGAGATTCCATCGAGTCAGCACAACGGACCACGTGGAAGCGAGATGAAGTCACAA
+
3AAAABFFFFDAGGGGFGGEGGCGFFFHFGGFFGFHFHCGFFHFHFHGBFHG?CEECGG?AA0AB2FFAC1FACEDG5DGHDGH34BBG44B43B334?3?>11113///0/B3B44B3G3//2/?/?22223?B33322///<//22<<11?1100?11111110>---.-<..-....00/./;/00000<.---9...;0;0900./.;/0;00.;/.--.--9......99.-.--.///9//:///
@M03495:530:000000000-LYBTV:1:2107:14848:2516 2:N:0:GTGCTCTG+TTCTTCCT
ATATTTTGCCGTTGATAAACCAGAACCATCCAAAGCTCACATGCTGACAGATCGGAAGAGCGTCGTGTAGGGAAAGAGTGTAGGAAGAAGTGTAGATTTTCGTGGTTGTCCCATTATTAAGAAAAAAAAAGTACTCAATGCTTAAACTAAATAAGAATAAATAGCACTTATAGATGTGTGAATGAGTCAATAGTTGTTAGCAATAAGAATCATATACACTTCATTGCTATCAATGCTACAAGCTCTGAGCA
+
>A3A?FF5DFDAGGGGGFGGFF4ACGHGBGHHFDAFHHHHCHBA55DG3GHHHF21FEHF201AEEGA253FCFCG3FGF4GGF3GFCG3BFFD3@44444/?F1//??3333334?44444BB2F///B/@2222>21111??11111?11?11<111<1<=111111111000000=.00000<=0000=;C00:.00000000<0000;0000000;0000000000/;000/000000;/00900/0
@M03495:530:000000000-LYBTV:1:2107:19132:2582 2:N:0:GTGCTCTG+TTCTTCCT
ATATTTTGCCGTTGATAAACCAGCTAATCCTGAAAAAAAAATCAAAGCTAAAAACTACAATGCTAAGACCACGATGTGACTGCTATCAAAGTTAGATATATATGTAAATTATTCATCTGTCAAATCCTAGAATTATATCATACCTGCTCCAGCAATCACGACCTGTAATGGTTTAGTGGGTTGTTCACTGTTTCTGAAAAATGAAGATAGTTGTCCAGCTTCCAAAAAGTTTATTGTGTTTTCTAGTGGAG
+
B@BABFB5DFDAFGGGGGGGGGHHHHHHHCHFGBFGGEGGGHGGFHHGHHHFFDEHHHHHHHGHHHHHHHHHGGHFC4DGFGHH443GFHGHHFHHHHHHGHHBBGHHHGGHHGFHHHHHHFHEHHGHHHHGHHHFHHEFGHFFHHHHHHHGHHFHGFFGGGGGE<FD<GB1?FGDGHAEGF?CHHFFFGFGFFHHBDGFEHGHDGGHHG0C0:0;:GFF0CGHGHEGE0FFGGG00B/CFFF0CFF0.0.
@M03495:530:000000000-LYBTV:1:2107:17954:2586 2:N:0:GTGCTCTG+TTCTTCCT
ATATTTTGCCGTTGATAAACCAGCTAATCCTGAAAAAAAAATCAAAGCTAAAAACTACAATGCTAAGACCACGATGTGACTGCTATCAAAGTTAGATATATATGTAAATTATTCATCTGTCAAATCCTAGAATTATATCATACCTGCTCCAGCAATCACGACCTGTAATGGTTTAGTGGGTTGTTCACTGTTTCTGAAAAATGAAGATAGTTGTCCAGCTTCCAAAAAGTTTATTGTGTTTTCTAGTGGAG
+
AAAAAFFFFFBBCGGGGGGGFCFFHH5GGGHGBCD5FCGGGGFGHHG2BFDHHDEGFHHHGHGHGFHHB?FGFCHGHHHHHHHHHHHHHHHHHHHHHHGHHHHHGHHHHHHHHHGHHFGHHFFHHHHHHHHHHHHHHHFHHHHGHGHHHGHGHHHHHGHGFCFGHHHEFHHHGHHF=FFGFGGGHHGGFHHHHGHHHHFHGHHHBCCCGCCGHFCFGG/GHHCGHF.AA0FFEGGGFGGFBF0FFFFFG0E
@M03495:530:000000000-LYBTV:1:2107:14447:2630 2:N:0:GTGCTCTG+TTCTTCCT
ATATTTTGCCGTTGATAAACCACCCTCCCTGTGGTCGTTATCTTGCTCCTTCTGTCGTCAACGAATTTACTAATTCCAAAGCTCACATGCTGACAGATCGGAAGAGCGTCGTGTAGGGAAAGAGTGTAGGAAGAAGTGGAGATATCGGTGGGGGGCGGGTTATTAAAAAAAAAAAAAAAAAAAATATACAGATAAAGAGATAAGTAGTTTAAATATATGACCAGCTGATCTTCGTGGTACAAAATAGGATA
+
ABBCCFFBFFCCGGGGGGGGGGGGGHHGGHHHHHGHFFGHHHHHHGHHHHFHHFHHGGGHGHGGGHHHHHHHFHHHGHHHHHHHHHHHHHHHHHHHHHHHGGGGHHHGEGCEFHHHGGHHHHHHFFFFHHHHGCHEBF2@<22@22<B/<///-------.9////9/B;--:@----------.////;9/9////:///////////9/////////////..//////9/.:.../////.////://
@M03495:530:000000000-LYBTV:1:2107:11072:2655 2:N:0:GTGCTCTG+TTCTTCCT
ATATTTTGCCGTTGATAAACCAGGGACTCAGGCTGGACCAAAGCTCACATGCTGACAGATCGGAAGAGCGTCGTGTAGGGAAAGAGTGTAGGAAGAAGTGTAGATCACAGTGGGGGTCCTATTTAATTAACATAGATAATGGTACAACAAGGAAGCGTTTCTTTAACATAATAAAAATAAATAGGTGTTAGGAGTGTATAGTTGTGTCTTTAGTTTGAATTAATTTGAATCATTCAGGTTTTCTCATGGAA
+
AAAAAFFBFFDAEGAAG31ABGHGGFCCCGGCHFFFFHFHFHGFHGHHFHFGHF1FGHGF1F??EEEGFE//EEEGFGDF0BFE>GHHHF1@1@FC0>11221B2F101>>10//////1221222222@1>21112@@>211>21<1//0/0<0/-<.-1><11FD1=FG0=0=D0.<D000000<<.CCB0//.;<0;;:G00./0000;B0000000;BB0000000;0000000;00.090000009
@M03495:530:000000000-LYBTV:1:2107:14600:2706 2:N:0:GTGCTCTG+TTCTTCCT
ATATTTTGCCGTTGATAAACCAGTCAGGGTCCAAAGCTCACATGCTGACAGATCGGAAGAGCGTCGTGTAGGGAAAGAGTGTAGGAAGAAGTGTAGATCTCGGTGGGCGGCGGAGCAATAAAAAAAAAAAAAGATAAAATACGATGAGAAGAAATGAAAGATAGAACATAAACAAGATAAATAGAGACAAAGCATATACAATTTAATAGTAGATTCGCAGCATTGTGATATAGTTACTGCTCATAGGTATA
+
CCCCCFFFFFCBGGGGGGGGGGHHHHHHHHHHHHHHHHHHHHHHGGHFHHGHHHHGDGGHCFGEGFAEAFHHGGHHHFHGHFHFGFHHHEHGFBBB@44B@?F1EE/////>////?0?11<=1>?-A;:-9..90000000.:.:0000/0//000000/000B0;9000000.//0000000000///://00000000;00000000000:00...:-.00000900000000000000000000000
@M03495:530:000000000-LYBTV:1:2107:20139:2707 2:N:0:GTGCTCTG+TTCTTCCT
ATATTTTGCCGTTGATAAACCAGAGGACTCAGGCTGGACCAAAGCTCACATGCTGACAGATCGGAAGAGCGTCGTGTAGGGAAAGAGTGTAGGAAGAAGAGGAGAGATCGGTGGGCGCCGGAGCATTAAAAAAAAAAGAGAGGATATTATCAGGGTGTAGGGACTTAGAACTAGTGAGAGAGACAGCAAGATAAGACAGAAAGAACTAGCTAAGAGAAACTATGGAAGTGGTCTTGCTTGAAGGAGAACAT
+
CCCCCFFFFFCAGGGGGGGGGGHHHGGHHHHHHFHHGHHHHGHHFHBHHHFHHHHGGGHHBHHGEGGFHHGGGEEFGFGHGBGGHHHGHGHHHFHFFBF31/0////B3/?/?///>//</////111<111/--<@..</.../0000:0000./.:000./;.00000;00000000/...//:.////00;/////////9./////:/;///////:9;////9://;//9;//;/.///....///
@M03495:530:000000000-LYBTV:1:2107:14793:2752 2:N:0:GTGCTCTG+TTCTTCCT
CTATTTTGCCGTTGATAAACCACCCTCCCTGTGGTCGTTATCTTGCTCCTTCTGTCGTCAACGAATTTACTAATTCCAAAGCTCACATGCTGACAGATCGGAAGAGCGTCGTGTAGGGCAAGAGTGTAGGAAGCAGTGGCGGTCTCGGTGGGCGGCGCAGCATTAATTCAAAATCGATAGGTGTGTGTACTTGTGGCATGAAGATCATGTATGATTATGCGACCACGCGCGAGTATATACAGAGAAGTCCC
+
1>>11@3DFFD11AADGGGF1GGCEHEAFHFC1F0BEFECCF2FFGFH11FHFEG2EFFFGHGCEEHFFHHHEFGFBGHHCGFGEE12GHHH1GB1BEGHGC/E000>//>>/<FDG/0?/F<0GH>BG111</B<110////</?0/?>.-.---:-:--.;000000;0000/..:../000.9../9///;/---:-/////9//;/////;///;/9-9-;--9---9-;-/////////-9/////
@M03495:530:000000000-LYBTV:1:2107:15867:2764 2:N:0:GTGCTCTG+TTCTTCCT
ATATTTTGCCGTTGATAAACCAGGACTCAGGCTGGACCAAAGCTCACATGCTGACAGATCGGAAGAGCGTCGTGTAGGGAAAGAGTGTAGGAAGAAGTGTAGATCTCGGTGGTCGGCGGAGCATTAAAAAAAAAAAAACAAAGATACAACGTACGGGTCAACGCGATATCATAAGAGAAAGTATATAAAGATAATATGCAAGAGCTAGATGTGGTAATATGGAGATAACACCTATCCAGAGTAGGCTGTGG
+
AABCBFFFFFCCGGGGGGGGGGHGHHHHHHHHHHGHHHHHHHHHHHHHHHHHHHHHHHHGHGGGGHHHGGDEEEHHGHFGHHHGHHHFGHHGHHHHHBG443B4B440F/?AE3//</////?1@1?<1?@DC?<<-:..../:;00009-9..-.-;-.00.---;.-0000;000/0:0900000900000000090000/.900;0000:0/0000000;/0/00000./000/000.099000..//
@M03495:530:000000000-LYBTV:1:2107:11081:2848 2:N:0:GTGCTCTG+TTCTTCCT
ATATTTTGCCGTTGATAAACCAAAGCTCACATGCTGACAGATCGGAAGAGCGTCGTGTAGGGAAAGAGTGTAGGAAGAAGTGTAGATCTCGGGGGTCGGCGTATCATTAAAAAAAAAAAAAGTCAGAAAAAGGACAAGGTACGCGTGAAACAGCAGCTCTGTAATTACCTATAGGAGTCTAGAAGTCTCTTTGAATAGAAGATTCGATCCAAGTTATCTGATTCCTTCAGCATGAACTACACAGTTGACTT
+
CCCCCFFFFFCAGGGGGGGGGGHHHHGHHHHHHHHHHHHHHHFHGGGFHHFEFGGEEHHHHGGHFGGFDFDGHHHHHHGHBG@4344BBBGFGE?/////<///0D>FDGBDFDGG@FG<-.000000//;:././...0009.---..00//././;/0:///9/////:///////9/;/9/////://///://///;////.//..//////////////;///////////:/9//;/.///////
@M03495:530:000000000-LYBTV:1:2107:10619:2931 2:N:0:GTGCTCTG+TTCTTCCT
ATATTTTGCCGTTGATAAACCAGCTAATCCTGAAAAAAAAATCAAAGCTAAAAACTACAATGCTAAGACCACGATGTGACTGCTATCAAAGTTAGATATATATGTAAATTATTCATCTGTCAAATCCTAGAATTATATCATACCTGCTCCAGCAATCACGACCTGTAATGGTTTAGTGGGTTGTTCACTGTTTCTGAAAAATGAAGATAGTTGTCCAGCTTCCAAAAAGTTTATTGTGTTTTCTAGTGGAG
+
A1A?A3DFFFDA?1FGG3F1EAEGFFAAAFG1D11BG?/AAFHBHBGFGFHE1A/FD1A1DBGB22BGFBGHEG//>@2@@@G1DGFH21FFGDFFBGFFF@DD22FF2GGHHHHHGHHF2G2F2G1GHFGDGGHGHHHEGGHGFHHFFCGBCGF<GFFGCGC<CGGF1?G1?0<FBG0C>FCCH11<GGHHDDGGGDGHAGD00;BC:CCGHHE0:;C:GHGEHC:.90;B0FGF00/:9/0CCFF0.99
@M03495:530:000000000-LYBTV:1:2107:17625:2932 2:N:0:GTGCTCTG+TTCTTCCT
ATATTTTGCCGTTGATAAACCAGCTAATCCTGAAAAAAAAATCAAAGCTAAAAACTACAATGCTAAGACCACGATGTGACTGCTATCAAAGTTAGATATATATGTAAATTATTCATCTGTCAAATCCTAGAATTATATCATACCTGCTCCAGCAATCACGACCTGTAATGGTTTAGTGGGTTGTTCACTGTTTCTGAAAAATGAAGATAGTTGTCCAGCTTCCAAAAAGTTTATTGTGTTTTCTAGTGGAG
+
>AAA@FFFFFBAGGGGGFGGGGGHHGHHGHHHGGHFFGGFGHHHHHHEGGGHHHAEGGHHHGHHGHHHFHGHGFGFFGFFGFHFFHFFHDHHFHHHHHGGHHHFGHHHGHFHHFFHHHGFHFFHGHHHHHBGHHHHFGHHHHHCGH02?22BBFFHHHHGDGC/F?FFFFFGFHHHHFHHAECAGDGHHHHHD0<=D000CHHE<CGFGHCFHHF0GHB0GBCGFC..9:BFB0CFFBCBBFFFGE;F9BA
@M03495:530:000000000-LYBTV:1:2107:11019:2936 2:N:0:GTGCTCTG+TTCTTCCT
ATATTTTGCCGTTGATAAACCAGCTAATCCTGAAAAAAAAATCAAAGCTAAAAACTACAATGCTAAGACCACGATGTGACTGCTATCAAAGTTAGATATATATGTAAATTATTCATCTGTCAAATCCTAGAATTATATCATACCTGCTCCAGCAATCACGACCTGTAATGGTTTAGTGGGTTGTTCACTGTTTCTGAAAAATGAAGATAGTTGTCCAGCTTCCAAAAAGTTTATTGTGTTTTCTAGTGGAG
+
?AAABFFBFFBAFGFGGGGGGGHHHGHHHCHHHHFBAFCECHHFHG5GHHHEGHFHHHHHF3GGHHFHHHHHGGEE?BGF4@CG@GGHHHHGDGHHHHHHGHHHGHHHHHHFGHHFFHHHHHFHHHEGFFHHHHGHHFFGHHFFGHFGFHFBG<2FFFHGGGGGH<D1FGHGG0F<=FFEAFGDCGGEHGDFHHHGHGHFFHHHHGHEHHFFHHG0GHFCBGC000.9;CFFBFGFGF9C/BBBFGBF.;9
@M03495:530:000000000-LYBTV:1:2107:21987:3067 2:N:0:GTGCTCTG+TTCTTCCT
ATATTTTGCCGTTGATAAACCAGCTAATCCTGAAAAAAAAATCAAAGCTAAAAACTACAATGCTAAGACCACGATGTGACTGCTATCAAAGTTAGATATATATGTAAATTATTCATCTGTCAAATCCTAGAATTATAACATACCTGCTCCAGCAATCACGACCTGTAATGGTTTAGGGGGTTGTTCACTGTTCCTGAAAAATGAAGATAGTTGTTCAGCTTCCAAAAAGTTTATTGTGTTTGTTTGTGGTG
+
AAAAADF5FFD>EEFGGFG4ACFEHEBEGGHHH3FAGEEEGA3FGHEEA55BFFEBBF3B53AF5@@B3B21?>1114B4B33444?@BGBBF4434@444F4E4?FG4B3FBBB4EFG4G4F4B3BF44BF4BB4441BBD1FD1?1BC1100<FC<FE/>A?F11<1@FDGGFG10.><<<CCG000D0C00;00::CG.:0:G0::00;09.;900;90BBB09E90009FF000/;C//////...9
@M03495:530:000000000-LYBTV:1:2107:18587:3085 2:N:0:GTGCTCTG+TTCTTCCT
ATATTTTGCCGTTGATAAACCAGGGACTCAGGCTGGACCAAAGCTCACATGCTGACAGATCGGAAGAGCGTCGTGTAGGGAAAGAGTGTAGGAAGAAGTGTAGATCTCGGTGGGCGGCGTAGTATTAAAAAAAAAAAAAATAGGGAGAAGGAAAGGGTGTGAAGATTCAGAAAGCATGGTAGGAGGAACGGTACAGAAGTAGTGCTCTGCAATGTAGTTGCCTCATCGATATACATCAGCACTAAGCACAG
+
CCCCCFFFFFDAGGGGGGGGGGHGGGGHHHHHHHHGHHHHHHGHHHGHHHHHGHGHHHHHHHGGGGGHHGEEGEGHHHHGHHHHFFBFGFHGFHHHGFGF4?344444B//>/</E//////=1@1?=111---<@--<-.000./<../..//:..<.-.000000<00:000/000.<00.0/../......0000000:0/00000000000<000000000<00/<.-0000<00<0.000</0://
@M03495:530:000000000-LYBTV:1:2107:12994:3086 2:N:0:GTGCTCTG+TTCTTCCT
ATATTTTGCCGTTGATAAACCAGCTAATCCTGAAAAAAAAATCAAAGCTAAAAACTACAATGCTAAGACCACGATGTGACTGCTATCAAAGTTAGATATATATGTAAATTATTCATCTGTCAAATCCTAGAATTATATCATACCTGCTCCAGCAATCACGACCTGTAATGGTTTAGTGGGTTGTTCACTGTTTCTGAAAAATGAAGATAGTTGTCCAGCTCCCAAAAAGTTTATTGTGTTTTCTAGTGGAG
+
>AA?AFFFFFBAEFCGGFGGF4AFHHH5GDHHGHGFGGGGEHGFHHB2AGHBFHFHHGHHFEGHHFBBD2FF1EG1FFHFGHHHBGH4EF3FHGHFHGDGHEGEFGFGHGHHBGHGHHHG4FGFHHGHHBGFHHHHHHEGHFFBFG0GHBGF0GGHHHHGGGGGEHG1GFHFF0GDFFHEFGCAHG1=<GGHGDHHFFHHGHB00CHGHGGFHH00CGGF//:CG.9;999;BBFB;FFFFFFFB9BBF09
@M03495:530:000000000-LYBTV:1:2107:9301:3090 2:N:0:GTGCTCTG+TTCTTCCT
ATATTTTGCCGTTGATAAACCAGAACCATCCAAAGCTCACATGCTGACAGATCGGAAGAGCGTCGTGTAGGGAAAGAGTGTAGGAAGAAGTGTAGATCTCGGTGGTCGGGGGAGCATTAAAAAAAAAAACAACAGAAAAAGGTAGCACAAGACACTCATGCTTTAAAAAACGAAAGTTAATGACTGTTAAGGCAACAATTAGTTGGGCATTATTAGCAATGAACTTAGATACTTAGCAATGACACACGCTA
+
CBCCCFFFFFCBGGGGGGGGGGHHHHGHHHHHHHHHHGHHHHHHHHFHGHHHHHGEGGHHCEEGFEGAFGHGHHHHHHGHHGHH3GHFGF4B44344BBF1?1?A/3>///////?2>@222@@CCCF-.<...////;...000/0;:/.////9//00;000;0009-=-;...000///9;//9;/////.....////////9.9/;:/:/://;/////////////////9/////////:--..
@M03495:530:000000000-LYBTV:1:2107:15902:3093 2:N:0:GTGCTCTG+TTCTTCCT
ATATTTTGCCGTTGATAAACCAGTCAGGAGTCCAAAGCTCACATGCTGACAGATCGGAAGAGCGTCGTGTAGGGAAAGAGTGTAGGAAGAAGTGTAGATCTCGGGGGTGGCCGGATCAATAAAAAAAAAAAAAACTAAGACTAGAGTGTGGTGTGGATCTGTAGATAAAACATATAAACACATAGACTATCACTCAGCATAGACACACGTACACAACAGAACACTAGCAAAACTATGTATATGAAAAGCAG
+
CCCCCFFFFFCBGGGGGGGGGGHHHHHHHGHHHHHHHHHHHHHHHHHHFHHHGHHHGGGGGHHGEEEEGGHGFGCGHHFHHHFFHHHHGHHHGH@F@444BFGFEG/<//00/<//<?1?1=DGHCG--<-;;-.000000000:00000.9....000000000090000.00000000;:00900;0000000/0:0000900//.-9/..00..9//0///0/0/000/;000000;00::000/99/
@M03495:530:000000000-LYBTV:1:2107:10906:3146 2:N:0:GTGCTCTG+TTCTTCCT
ATATTTTGCCGTTGATAAACCAGCTAATCCTGAAAAAAAAATCAAAGCTAAAAACTACAATGCTAAGACCACGATGTGACTGCTATCAAAGTTAGATATATATGTAAATTATTCATCTGTCAAATCCTAGAATTATATCATACCTGCTCCAGCAATCACGACCTGTAATGGTTTAGTGGGTTGTTCACTGTTTCTGAAAAATGAAGATAGTTGTCCAGCTTCCAAAAAGTTTATTGTGTTTTCTAGTGGAG
+
AAABBFFFFFBBGGGGGGGGGGHHHHHHHGHHHHHHHGGGGHHGHHBFHHHHHHGHHFHHBGGHHHHHHHHHGGF1B@GHHHBGHHHHHGHHHHGGGHHHHHHHHHHHGHHHGHGHEGHGHHEHHHHHHGHHHHHHHHGHHHHHHHHHHHHHHHHHHHHCFGGGFHFFGFHHHHHFGDHGGFFFHFHHHHHHHHHFHBGHHGBHBC00GGGBGC:CCG/0GF/GC0.CA9FGBFFFGFFGGGGG0C9C.9A
@M03495:530:000000000-LYBTV:1:2107:10894:3183 2:N:0:GTGCTCTG+TTCTTCCT
ATATTTTGCCGTTGATAAACCAGTGACTCAGGCTGGTCCAAAGCTCACATGCTGACAGATCGGAAGAGCGTCGTGTAGGGAAAGAGTGTAGGAAGAAGTGGAGATCTCGGGGGGCGGCGTATAAATAAAAAAAAAAAAAGATGACAGAGACAGAGATAGCGGCACAGTGATAGAGAACAAACGACAGAGTACAAGATAGAGGTGAGAAGACACATGAAAAAATACTGTAGGATACATCGAAGTCATATATA
+
BCCBCFFFFFCAFGGGGGGGGGHHHHHHHHHGHHHGHHHHHHHHHHHHHHFHHHHHHHHHGHGGGGHHHGEGGEEHGHHGHHHHGHHHHHHFFHHHGE4B331333D??F/><@-9--;--.00000;009>--;;-9-..000000////9////0000-----/;000:00000;09/....---//000000/00000/0.0.00/0////000000.-.000000000000000.//..000000:0
@M03495:530:000000000-LYBTV:1:2107:9630:3185 2:N:0:GTGCTCTG+TTCTTCCT
ATATTTTGCCGTTGATAAACCAGGACTCAGGCTGGACCAAAGCTCACATGCTGACAGATCGGAAGAGCGTCGTGTAGGGAAAGAGTGTAGGAAGAAGTGTAGATATCGGTGGTGGCCGGGTCATTAAAAAAAAAAAAAACATGAGTATAGTCATTGTGGGATGCAATGGGACACACGTGAGGACGTGACGTAAATTCTGTTTTGCGATAGTCAGACTACGTACAGGTAACAGAATCACTATGTTATCAGGG
+
?AABBFFFFFBBGGGGGCGGCGHGHFFHHHGHGHGFHGHHFFFHHHGEHHGFHFFHFHHHHGEGGAGHGEGEEEGFGHEGFHF3E@FFFHHFFGHGF4BB4344444?>/EE///0BE////B3333B2<C///---<-..0/000000;:00000;0..././9000/./..9/.9.9...9.-;....;;9.://////9:./--9..//9//////../..///;////////99/9/:///9//9/.
@M03495:530:000000000-LYBTV:1:2107:15222:3185 2:N:0:GTGCTCTG+TTCTTCCT
ATATTTTGCCGTTGATAAACCAGAACCATCCAAAGCTCACATGCTGACAGATCGGAAGAGCGTCGTGTAGGGAAAGAGTGTAGGAAGAAGTGGAGGACGCGGGGGTCGGCGGGTCATTAAAAAAAAAAAACACCTAGAATCAGTACATATGGGTACACACTTACTATAAAGCTCGATGCAGCAGTCATTACTAATAAGTGTACTGTATACGTGGAGGTTGCTTATTGATAGATGAGAAAATATTTGAAGAT
+
@ABCCFFFFFCCGGGGGGGGGGHHHHHHHHHHHGHHHHGHHHHHHHFHHHGHFHCEGGAFEFGDEEGGHGHGGHHHHHHHHHHHFGFAGHHF3@?111///>//<//--<-<-::F0;0900::@BG;-9.9..////////9//////9//:///://./;//////;9////.-//.///..//////;9/////9/////////9//./..9....../9////:////////9;/.//;////////
@M03495:530:000000000-LYBTV:1:2107:16601:3243 2:N:0:GTGCTCTG+TTCTTCCT
ATATTTTGCCGTTGATAAACCAGCTAATCCTGAAAAAAAAATCAAAGCTAAAAACTACAATGCTAAGACCACGATGTGACTGCTATCAAAGTTAGATATATATGTAAATTATTCATCTGTCAAATCCTAGAATTATATCATACCTGCTCCAGCAATCACGACCTGTAATGGTTTAGTGGGTTGTTCACTGTTTCTGAAAAATGAAGATAGTTGTCCAGCTTCCAAAAAGTTTATTGTGTTTTCTAGTGGAG
+
AABCCFFBFFCBGGGGGGGGGGHHHHHHHHHHHHGFHGGGGHHHHGHHHGGFHHGHHHHHHHHHHGHHHHHHGGGGHHHHHHHGFHHHHGHHHHHHHHHGHHHHHHHHHHHHHHHHHHHHGHHHHHHHHHHHHHHHHHHHHHHHHHHFHHHHHGHHHGHGGGGGHHHGHHHHHHHFDGHEDFGGHHGHHHFHFHHHG=GHHHHHBCHFHGCGGH;CHGBGHHFFBFGAA0BBGGGGGGFGGGGGGFFG?CE
@M03495:530:000000000-LYBTV:1:2107:19736:3287 2:N:0:GTGCTCTG+TTCTTCCT
ATATTTTGCCGTTGATAAACCACCCTCCCTGTGGTCGTTATCTTGCTCCTTCTGTCGTCAACGAATTTACTAATTCCAAAGCTCACATGCTGACAGATCGGAAGAGCGTCGTGTAGGGAAAGAGTGTAGGAAGGAGTGTGGATCTAGGGGGCCGCCGATTCATTAGACAAAAAACAACAAAAGGGCACACTGCTGTCACTTTACCTTAGCTATACGATCCATTCCTCGTCTCGATCGATCCGAGATCTATC
+
BBBBBFFFFFDBGGGGGGGGBGEFEGHEFFHFGH2AEFFHHHHHEHFHBGGFHGHFEFGHEHGG1EGF55FGHHGFFHFGF2DG3EHHHHHGFGHG3FGEGGGDCEHG/EGFFHHHHGHHAFFFBFGHHFHBF/B/2F22/22@2222/?>/-----<-.0000000:<:/.:::...;.9;/...../.900000;00000099000///////.....:://///;....//;.-:.....--./9///
@M03495:530:000000000-LYBTV:1:2107:18877:3293 2:N:0:GTGCTCTG+TTCTTCCT
ATATTTTGCCGTTGATAAACCAGCTAATTCCAAAGCTCACATGCTGACAGATCGGAAGAGCGTCGTGTAGGGAAAGAGTGTAGGAAGAAGTGTAGATCTCGGTGGTGGCCGGATCATTAAAAAAAAAAAAAGAGTAGCCACCATACGGCGCTGTATGATATCAAAACCATATTAGTAGAACAATAAATGATCTACACATTACCCACACTGACAACTACTTGACTAGTACACACAGTTACAACATACTAATC
+
CCDCCFFFFFCBGGGGGGGFGGHHHHHHHHHHHHHHHHHHGHHHHHHHHHGHHGGGGGHHHGGGGGGHHGHGGHHHHHHHHHHHFGHHHH4@4@3@44@BE11E?1/>?0@////B4BB4F4FDCDGG/--..01>11<0/..<</..---<-:11111111<100...001111111110//0101111:1:1<1/:01111/0.9./0:<01.<BF11:00<101::110.9.011<<10</1011<10
@M03495:530:000000000-LYBTV:1:2107:15135:3324 2:N:0:GTGCTCTG+TTCTTCCT
ATATTTTGCCGTTGATAAACCAGAACCATCCAAAGCTCACATGCTGACAGATCGGAAGAGCGTCGTGTAGGGAAAGAGTGTAGGAAGAAGTGTAGAACTCGGTGGTCGCCGGGGCAATAAAAAAAAAAAAAAAAAAAAACTCCGCACGTGCCGTCACCATGTCACATAAGGTCAAAAGCATGCACCTTCTCTTGATCAATATTACTGCAGTGTGTCTTGTAAGCAAGATCGCTCTCTAAGACTTAGCTAGG
+
ABCCCFFFFFCBGGGGGGGGGGHHHHHHHHHHHHHHHHHHGHHHHH5GHHCGHHGGGGHHGFFGGEGFGGHGFGHHHHGHFHHHFHGFGFGG@@3443B31111?/3>//</</<<?F2222@C?/<@-<-<-:--:--.000..;--....-.-..;0000000;0:00000;B00/.000000/:00000:00000;00009BB00;00000:0000;00000///00.9;..000000000009000.
@M03495:530:000000000-LYBTV:1:2107:17412:3345 2:N:0:GTGCTCTG+TTCTTCCT
ATATTTTGCCGTTGATAAACCAGCTAATCCTGAAAAAAAAATCAAAGCTAAAAACTACAATGCTAAGACCACGATGTGACTGCTATCAAAGTTAGATATATATGTAAATTATTCATCTGTCAAATCCTAGAATTATATCATACCTGCTCCAGCAATCACGACCTGTAATGGTTTAGTGGGTTGTTCACTGTTTCTGAAAAATGAAGATAGTTGTCCAGCTTCCAAAAAGTTTATTGTGTTTTCTAGTGGAG
+
AA1AA33DDFA>EE13B3B1BGHHFBFGHHFHFHBFFEGEEGFFHFE0AFHF1F/B11111B12BF1FFGHHEE>/>12GF1BGFGE2B@1FGHEF22@FGFFDF>D>F2GHFHFHHGHF2FH1EEBDGFHE2FFHFFHEGHF<FHHHGHHHGHGFHFHCCCGGFHHGFHFGFGHHFFHEEGGCGFFFHHDHHGFFD<GGGADGFHCCG:;GGGBHFHHF0::GFG.C?9C;9B0CCFFBFBFFFF09;09
@M03495:530:000000000-LYBTV:1:2107:19376:3359 2:N:0:GTGCTCTG+TTCTTCCT
ATATTTTGCCGTTGATAAACCAGAACCATCCAAAGCTCACATGCTGACAGATCGGAAGAGCGTCGTGTAGGGAAAGAGTGTAGGAAGAAGTGTAGATCTCGGTGGGCGGCGGATCATTAAAAAAAAAAAAAAATAATAATTCTCCAGTGGACGTAATATGAGCTGTAGAAAGAACTCATCAGTCCAGCGTCAAGTTATCTACTTATGAAGCAATAAAACTTACTACAGAGCTTGACAGATAATATCTGTGG
+
CCCCCFFFFFCBGGGGGGGGGGHGHHHHHHHHHGHHHHHHHHHHHHFHHHFHHHGGEDHGGGGGFAEFGGHGFHHHHHHHGHHHDFGGHGHDBB3444B41??>A//>/>/////=1=11=FFC?@-;--:--.00;0000009000;0/90-:.:.00000000000000;B./000000;00000/-9...000:09;00000;000000/000000000:00;000//00/.000/00000000000/
@M03495:530:000000000-LYBTV:1:2107:14396:3422 2:N:0:GTGCTCTG+TTCTTCCT
ATATTTTGCCGTTGATAAACCACCCTCCCTGTGGTCGTTATCTTGCTCCTTCTGTCGTCAACGAATTTACTAATTCCAAAGCTCACATGCTGACAGATCGGAAGAGCGTCGTGTAGGGAAAGAGTGTAGGAAGAAGTGTAGATCACGGGGGGCGGCGCATCATTAAAAAAAAAAAAACAAAATAACCAGTCTACAACTCGAGTGACTGAGACACAATTAGGTGACATCGCGTAGGATATAGTCGACAGTAA
+
CCDCCFFFFFDAGGGGGGGGGGGGGHHGGHHHHHGHGFGHHHHHHHHHHHHHHHHHGGGHGHGGGHHHHHHHHHHHHHGHHHGHHHHHHHHHHHHHHGHGGGGGHHHGGGGGGGHHHGHHFGHHHHHHHGFDGEGHFD22222222/?//>--------.;:BB:0F00@-9:=---.....000000.0;0:00:000...0.0000;000///.00000;000000..9---.0;0000:;..-.;:00
@M03495:530:000000000-LYBTV:1:2107:20980:3429 2:N:0:GTGCTCTG+TTCTTCCT
ATATTTTGCCGTTGATAAACCAGAGGACTCAGGCTGGACCAAAGCTCACATGCTGACAGATCGGAAGAGCGTCGTGTAGGGAAAGAGTGTAGGAAGAAGTGTAGATCTCGGGGGTGGCCGGATCATTAAAAAAAAAAAAACAGTACATAGAAGAGGGATAAGAAATACGCAAAGATGTCTACCAAACTATAGCAATGATATCACATCGTTGTAAGTATTAGGTCAGTGCTGGGTATGTCACCACATCATAA
+
CCCDDFFFFFCBGGGGGGGGGGHHHGHHHHHHHHHHGHHHHHHHHHHHHGHHHGHGHHHHHHHGGGGGGHGGGGGGHHHHGEHHHHHHHHHHHHHHGHGDH44B44B?DFF/>/</>0@/////0111>FFBD@-C@-:A../09000000000....//0000/000...--//00000900;0;.00000000;00:;0000009.../.900:000:00000/000900./00009000:..000000
@M03495:530:000000000-LYBTV:1:2107:19015:3441 2:N:0:GTGCTCTG+TTCTTCCT
ATATTTTGCCGTTGATAAACCAGCTAATCCTGAAAAAAAAATCAAAGCTAAAAACTACAATGCTAAGACCACGATGTGACTGCTATCAAAGTTAGATATATATGTAAATTATTCATCTGTCAAATCCTAGAATTATATCATACCTGCTCCAGCAATCACGACCTGTAATGGTTTAGTGGGTTGTTCACTGTTTCTGAACAATGAAGATAGTTGTCCAGCTTCCAAACAGTTTCTTGTGTTTTCTAGTGGAG
+
1A1AAF331@A>EEFAFFAFCCAEEAFFBGF11BA100EE/GFFFFG0FGDGEGGFHHHH11F2DFBFFCGH/EGA01@22@0FFG0GFFHG2B2FFF222BE2BG2G22F2D2FEFFGF2>DGHBCGGDFHGHB2FDDDGGFF1F0F1111B@0@FGCC/<@ECG1D1?B1FC1111A.<<CA<<1DFF<0==00<0/0/00=00;C0;G00000;C::GC:0;;..9;BF00;;9B//9F0C0090.;.
@M03495:530:000000000-LYBTV:1:2107:17398:3519 2:N:0:GTGCTCTG+TTCTTCCT
ATATTTTGCCGTTGATAAACCAGAGCTCACATGCTGACAGATCGGAAGAGCGTCGTGTAGGGAAAGAGTGTAGGAAGAAGTGTATATCTCGGTGGTTGCCGTATAATTAAAAAAAAAAAAAGAGTAAACAGTAATCATTTCATGAACAAAATAACAATAAAAAGGCATCATGCGAATGAATATATGTCGTTATTTGTTAGAAACTTACATAATTGCTGTTTTATAACGACAATCACTCTCATAGATACTCT
+
BBBABFFFFFBBGGGGGGGFGGHHHHHHHFHGHGHHHFHHHHFHGGGGHGHGGGGGGHHGFFAFFGAGFGBGHHHHC1FGGB@4444BBB1F11?>?>?3///03B4F444B3<<//>///?/011?1110111>1111<>1>1>1>D/..0<<0<<<D000<....:/0;00..:-/0;000000009;;..;;00900;;0/000;000;00;00///;./////9.9--/9;/////////////;//
@M03495:530:000000000-LYBTV:1:2107:21201:3525 2:N:0:GTGCTCTG+TTCTTCCT
ATATTTTGCCGTTGATAAACCAGCTAATCCTGAAAAAAAAATCAAAGCTAAAAACTACAATGCTAAGACCACGATGTGACTGCTATCAAAGTTAGATATATATGTAAATTATTCATCTGTCAAATCCTAGAATTATATCATACCTGCTCCAGCAATCACGACCTGTAATGGTTTAGTGGGTTGTTCACTGTTTCTGAAAAATGAAGATAGTTGTCCAGCTTCCAAAAAGTTTATTGTGTTTTCTAGTGGAG
+
BABBAFFFFFBAEGGGGGGGGGHHHGHHGHHHGHHHHGGGGHHHHHFFHHFHHHGHHHHHHHHHHEHHHHHHGGHGHEGGHFCHHHHHHGGHFHHHHHHHGHHHFHHHHHHHHGHHHHGHHHHGGHHHHHHFHHHHHHHHHHHFFHHHFHFHBHGFCCC?CFGGHGFFHHFFGFGFDFGEEGGDHHGHHHHHDGBFHHHGGHHHFHHHGHHHFHCGHHEHFHFFF0G..0;0FGGGGFFFGB0CFB00909
@M03495:530:000000000-LYBTV:1:2107:22300:3581 2:N:0:GTGCTCTG+TTCTTCCT
ATATTTTGCCGTTGATAAACCAGCTAATTCCAAAGCTCACATGCTGACAGATCGGAAGAGCGTCGTGTAGGGAAAGAGTGTAGGAAGAAGTGGAGATATCGGGGGCCGCCGGATCATTAAAAAAAAAAAAAGAAGAGAAATTCTGAGTGATAGGTGTCCTGGAGATGGAGACGCATCGAGATGATTGGATGTGGGAGTATCATGTGACGAAGGAGCTGAGCGGTAATATGCATGTCTGTCTGTTTACTATT
+
BBBBBFFFFFBBGCGGGGGGGGHDHHHHHHHHHHHHHHFHHHHGHHGHHHGFHHGGGGFGGEEEEEEGHHHGEGHHGHFGDGHHFHHHHH4F331@34B@F?/>E//>////</<01@<<DDD@C@<----...//9///00000000000;0/0:0/000//.//0//9/..--9-./..9/////.9/////..../://9/:///..-......//./--;..;B///9;/9///////////9/9//
@M03495:530:000000000-LYBTV:1:2107:18197:3581 2:N:0:GTGCTCTG+TTCTTCCT
ATATTTTGCCGTTGATAAACCAGTCAGGAGTCCAAAGCTCACATGCTGACAGATCGGAAGAGCGTCGTGTAGGGAAAGAGTGTAGGAAGAAGTGTAGATCTCGGGGGGCCCCGCATCATTAAAAAAAAAAACATGACAAAACACACTCAGCAGATGTAGCTGCCGATGTATGGCATCCTCTGAACAGGTCAACCAAAAGTCAACGTGAAAGAACGCACACGATATCGTGTGATCACTCATCACTTCACACA
+
BBBABFFFFFCBEGFGGGGGGGHHHHFHHGHHHHHHHHHHHGHHHHHHHHGHHHHGGEGGFHHGGGGEFGGGHGFFHHFHHGHHGHGHEEGF4F4B3444@@1?/>/---:----.-;;B0090;C-B--9..000000/...9..///000./00;000000.;--:.BB0/./0//90000000/.00000.....9:0009.9...00/./.;---9--:.-9.;.9.009090:/000000:0000.
@M03495:530:000000000-LYBTV:1:2107:15623:3603 2:N:0:GTGCTCTG+TTCTTCCT
ATATTTTGCCGTTGATAAACCAGCTAATCCTGAAAAAAAAATCAAAGCTAAAAACTACAATGCTAAGACCACGATGTGACTGCTATCAAAGTTAGATATATATGTAAATTATTCATCTGTCAAATCCTAGAATTATATCATACCTGCTCCAGCAATCACGACCTGTAATGGTTTAGTGGGTTGTTCACTGTTTCTGAAAAATGAAGATAGTTGTCCAGCTTCCAAAAAGTTTATTGTGTTTTCTAGTGGAG
+
1AAAAFFFFFDAGG1GGFFGGGHGFGGHHGHHHGFFHGGGGFHGFHF0FHHHFHGGHHGHHHGHHHHHHHHHGGHGHFHGHHEHGHHHHHGHHHHHHHHHHHHHHHHHHHHGGGHHHHGHHEHHHHHHHHHHHHHHHEHHHHHBGHHGHHHHHHGFHHHGFGGGFHHHGGFGHHHHBGHHGGGGHGGHHHHHHHGFDGBGHGFHFHBHHHH0;;0CCG/GHFFHGHAAEFFFFBBFF9FGGGBF0FBBF0A
@M03495:530:000000000-LYBTV:1:2107:12093:3615 2:N:0:GTGCTCTG+TTCTTCCT
ATATTTTGCCGTTGATAAACCAGATTCCAAAGCTCACATGCTGACAGATCGGAAGAGCGTCGTGTAGGGAAAGAGTGTAGGAAGAAGGGAAGTGTTCAGGGGATCGGAGCATTTTAACGAAAAAACATGAATTCCAGCATCACTGTGTGCACTCAAGATTCACAGAATCAACTGCAGGCCGACGGTTGAACCGGCGTATTCCACAAATTACTTAAGCGTCCGCCAGCGCACCCTCTACGACCAATCATTCC
+
3>>3>DD5BFBAEGGGGFGGGCGFGHFHG55AGEGCAG533FFEA3F3FGGG22A1AAEE1A0A1BEFFHEHA3?5B@@FF33BG?31B111334BB4@G1/1////////3444434/?///B/</<<<DFF11F1@<1F11<<FHDC1@1GCCHBG11>1><11><GD<<GB0<<...--;--;CC/00.;-9---./0000/9.9/9;//9/;/-99--;9--.-----A.9.//9..99.//9//:;
@M03495:530:000000000-LYBTV:1:2107:20693:3646 2:N:0:GTGCTCTG+TTCTTCCT
ATATTTTGCCGTTGATAAACCAGCTAATCCTGAAAAAAAAATCAAAGCTAAAAACTACAATGCTAAGACCACGATGTGACTGCTATCAAAGTTAGATATATATGTAAATTATTCATCTGTCAAATCCTAGAATTATATCATACCTGCTCCAGCAATCACGACCTGTAATGGTTTAGTGGGTTGTTCACTGTTTCTGAAAAATGAAGATAGTTGTCCAGCTTCCAAAAAGTTTATTGTGTTTTCTAGTGGAG
+
AAABBBDDFFBBGGGGGFGGGGHHHHFHGHGHHHHGHCGGGGGGHHHGHHFFHHGHHHHGFHHFFHHHHHHHGGHAGHGGEB?GHHCGHHHHHHHHHHGGHHGHGHGH4FEFDFHHHHHHHGHGHHHHHHHHHHHHHHHGGHGFHHHHGGHHGFHHHHHGDCFGHHHGHHHFGFGHFFHECGGGHH<GDGFHDDHGHBGHGHHHFHBGFHHHFHCFHH/00;/CF0.AEFFEGGGFFFB;FFFB0;;0ABE
@M03495:530:000000000-LYBTV:1:2107:8128:3708 2:N:0:GTGCTCTG+TTCTTCCT
ATATTTTGCCGTTGATAAACCAGAGGACTCAGGCTGGACCAAAGCTCACATGCTGACAGATCGGAAGAGCGTCGTGTAGGGAAAGAGTGTAGGAAGAAGTGTAGATCTCGGGGGGTGACGGGAAATTAAAAAAAAAAAATAACATAGACTATGCGGCAGCGTAGAGCATCAGAAAGGTCGAAACCAGACCGTACAATGCAAGAGTGATAACAATCAGAGGCAATCGAAGTGAGCTACATAACAAAGCGGAA
+
CCCCBFFFFFCCFGGGGGGGGGHHHGGHHHGFHCHHFHGHHHHHGHHHFHGHHHHHFHHFHGEGEFGHFHG1EE>FGCDBFGHGHBGBF4FGGGFHFBFBGEGED?F4B0?/<<C9-:09--.9:000000;=--9;--.//////9///;///.;=--.-..-./////9/////.//--.9-......-..../////9//.////B///:/;/;//.9..//../..//:////9//////.//.--:
@M03495:530:000000000-LYBTV:1:2107:15763:3743 2:N:0:GTGCTCTG+TTCTTCCT
ATATTTTGCCGTTGATAAACCAGAACCATCCAAAGCTCACATGCTGACAGATCGGAAGAGCGTCGTGTAGGGAAAGAGTGTAGGAAGAAGTGTAGATCTCGGGGGTCGCCGTAGCAATAAAAAAAAAAAAAGAATAAATGTCGGTACAGGAGGAATCATACTAACAGGAATACAGGTAGTGGTGACACTGAAGATCATAGATATCAATCAAGTGAAAAATCTAATATCACGATGTAAGTATTGACGACATT
+
BCCCCFFFFFDCGGGGGGGGGGHHHHHHHHHHHHHHHHHHHHHHGHGHHHAFHHGGGGGHHGGGGEGHFGHGGHHHEHGHHHHHFHHHEHHH4@344@4BGF/>E</<<//<//?D2@2=11FDC?-A---.<.0<00000<.9-<.00/..../00<000000<00../00000/0000/.0.00000000000000000<00000000<000000:..<0000<0000<...<0000000000..--<0
@M03495:530:000000000-LYBTV:1:2107:14776:3782 2:N:0:GTGCTCTG+TTCTTCCT
ATATTTTGCCGTTGATAAACCAGTCACAACCACTTCTTGCCCTCCAAAGCTCACATGCTGACAGATCGGAAGAGCGTCGTGTAGGGAAAGAGTGTAGGAAGAAGTGTAGATCTCGGTGGTGGGCGTATTCTTAAAAAAAAAAAAAAAGCATAAATCTGAGAAAGATCGAATCGAACATGTGTATCCATAAAAACACATAAGTTTGCAGCTCGGGTGTTATGAGTGTATGTGTACACATGTGTGGGTGTGAA
+
ABCCCFFFFFCCGGGGGGGGGGGHGHHHHGGGGHHHHHHHHGHHGHHHHGGHHHHHHHHHHHHHHHHHGGGGGHHGGGGEGGHFFGGFHHHHGHEHFHHGFFHH4??B3444B?0??AE//?//<//?2333B22@2>///<<----..00:00000;000000/909./0.../.-0000090000090909;...000000000:00/0.--.-;90;B00000;9000000000:0000...:.-900
@M03495:530:000000000-LYBTV:1:2107:10848:3814 2:N:0:GTGCTCTG+TTCTTCCT
ATATTTTGCCGTTGATAAACCAGCTAATCCTGAAAAAAAAATCAAAGCTAAAAACTACAATGCTAAGACCACGATGTGACTGCTATCAAAGTTAGATATATATGTAAATTATTCATCTGTCAAATCCTAGAATTATATCATACCTGCTCCAGCAATCACGACCTGTAATGGTTTAGTGGGTTGTTCACTGTTTCTGAAAAATGAAGATAGTTGTCCAGCTTCCAAAAAGTTTATTGTGTTTTCTAGTGGAG
+
ACBBCFBFFFCBGGGGGGGGGGHHHHHHHHHHHHHHHGGGGHGHHHHHHHGHHHGHHHGHGHGHFHHHHHHHGGHGHGFEHHHHFEGFHHHGGHFHHHHHGHHHHHHHHHHHHHHHHHHHHHHHHHHHHHGHHHHHHHHGHHDGHHHFHHFFGHHGHHHGGGGGHHHHHHHGGAHHHHGHFGGGHHHHHHHHHGHGHHHGHG0DGHFGHHHHHGHBFHHGHHHHHFCEDFGF0BFFFFGGGGFGGGGF?09
@M03495:530:000000000-LYBTV:1:2107:11837:3821 2:N:0:GTGCTCTG+TTCTTCCT
ATATTTTGCCGTTGATAAACCACCCTCCCTGTGGTCGTTATCTTGCTCCTTCTGTCGTCAACGAATTTACTAATTCCAAAGCTCACATGCTGACAGATCGGAAGAGCGTCGTGTAGGGAAAGAGTGTAGGAAGAAGTGTAGAGCTGGGCGGGCGGCGTAGCATTGAAAAAAAAAAACGTAATGTACAACGTATTTAATGAATTAATATAGACGAACACGTACAAGCACACTTTGAGAGCTGTATAGAGTAA
+
BCCCCFFFFFCCGGGGGGGGGGGGGHHGGHHHGHHHGGGHHHHHHGHGHHFGHHHHGGGHFGGGGHHHHHHHHHHFHHHH3GHHHGHHHGHHFHHHHHHHGGGGFGFGG?EGGHHGHGGFEGHHHHHHFEGHHAGHFG2>2@2>222</</--<---:--.00;000;9.-:9:--.-....0000000-..000000000;0000909900.;---/../..00.///./0000..0.000000;00000
@M03495:530:000000000-LYBTV:1:2107:12354:3839 2:N:0:GTGCTCTG+TTCTTCCT
ATATTTTGCCGTTGATAAACCACCCTCCCTGTGGTCGTTATCTTGCTCCTTCTGTCGTCAACGAATTTACTAATTCCAAAGCTCACATGCTGACAGATCGGAAGAGCGTCGTGTAGGGAAAGAGTGTAGGAAGAAGTGTAGGTCTCGGGGGGCGGCGGATGAATAAAAAAAAAAAAAAGAATTAAAAAGTGGTGCGGTGGCGACGGAGAGATGAATGAATGCGTGTGAGGAGGCAGGAGGATGAGATAAAA
+
ABBCBFFFFFDCGGGGGGGGGGGGGHHGGHHHHHHHGGGHHHHHHHHHHHGHHHHHGGGHGHGGGHHHHHHHHHHHHHHHGHHHHHHHGHHHHHHHHHHHGGGGHHHGGGGGGHHGHGHHHHHHHFHHHHGHHEGG3G2D222@>2=?//A--<-9@----<000:<0B;--9<@---...0000000.0000.:--9-..-----..<..000:0000000.<..<00.0.....-..../0<0::00<0
@M03495:530:000000000-LYBTV:1:2107:19361:3839 2:N:0:GTGCTCTG+TTCTTCCT
ATATTTTGCCGTTGATAAACCACCCTCCCTGTGGTCGTTATCTTGCTCCTTCTGTCGTCAACGAATTTACTAATTCCAAAGCTCACATGCTGACAGATCGGAAGGGCGTCGTGTAGGGAAAGAGTGTAGGAAGAGGTGGACATCTAAGTGGTCGGCGCAGGATTTAATAAACAAGTAGAGTATAAAAATTAGCATTGTTGTTGGATTACATGTGGGATCTGTATACAACAGCATAGTAGCGATATTTATGG
+
111AADD@FFD1AE1A33AFEEFFCHG0BF1BGFFGEGGAF22F21DACF1FA1D2AF/A/A/BFG/F221D2FE21D2FCCGBEG12111B1>GB>GCGCCG?/?FE/><<E/01BF0B/0001BB2B111B@0?1///11<1111111??1//------.<000000000<./0;000000000:0:/00/:;00;;.9...00000;00900../.00000000;/.---///////-----//;///
@M03495:530:000000000-LYBTV:1:2107:17299:3872 2:N:0:GTGCTCTG+TTCTTCCT
ATATTTTGCCGTTGATAAACCAGCTAATCCTGAAAAAAAAATCAAAGCTAAAAACTACAATGCTAAGACCACGGTGTGACTGCTATCAAAGTTAGATATATATGTAAATTATTCATCTGTCAAATCCTAGAATTATATCATACCTGCTCCAGCAATCACGACCTGTAATGGTTTAGTGGGTTGTTCACTGTTTCTGAAAAATGAAGATAGTTGTCCAGCTTCCAAAAAGTTTATTGTGTTTTCTAGTGGAG
+
BBCCCFFFFFCBGGGGGGGGGGHHHHHHHHHHHHHHHGGGGHHGHHFHHGFHHHGGHHHHHHHHHFGHGHHHG0FGFGHHHHGHHGHHHHHHHHGHHHHHHHHHHHHHHFHHHGHHHGHHHHHHHHHHHHHHHHHHHHHHHHHGHHAHHGHHGHHHHHHGGGGGHHHFHHHGGHHHFHHHGGGFHHHGHGHHHHHHHFHHGHHHHHGHHFHGHHHBGHBHHGGHHGGEDFGGFFGGGGGGFFB0FFFBA0E
@M03495:530:000000000-LYBTV:1:2107:14603:3876 2:N:0:GTGCTCTG+TTCTTCCT
ATATTTTGCCGTTGATAAACCAGGGACTCAGGCTGGACCAAAGCTCACATGCTGACAGATCGGAAGAGCGTCGTGTAGGGAAAGAGTGTAGGAAGAAGTGTAGAAGTCCGTGGGGGGCGGGTAAATAAAAAAACAAAAAGTATAATTCGAGTCTGGTCGCAGATAGAATAAAAAACACTGCAACACAGAGTCCGACTCAGCAAGATTAAGCATCAGCCAATATATAAGATATCAATTTGTATCGCGTCTGC
+
BBBBBBFFFFBAECEDGGGGGAGDGFGGFFGHH2E?FGHEHHGBHGHFHHFFFFHHFHGHHHGGGEHFHEGFGFGGFHFGHHHHHHFGGGGGEFHHHH43B4BB43444?/?E///--9--;-/////://9-..9...://9///9/./9/./////---.-/9///;/////-..9//////;.../////..--./9;/...///////;9////..//////////////9////////..-;-9.9
@M03495:530:000000000-LYBTV:1:2107:20691:3968 2:N:0:GTGCTCTG+TTCTTCCT
ATATTTTGCCGTTGATAAACCAAAGCTCACATGCTGACAGATCGGAAGAGCGTCGTGTAGGGAAAGAGTGTAGGAAGAAGTGTCGATCATGGTGGTTCCGGTGTCATTGAATACAAAAAAACAACCGGTAAATCATTCTCGCCATACAGCATACACGACACTACGTTACACTTGCGTAATAGTATGTTCCGACAGATATTTTAGCTCTTCGCCTCTATTCAAGCACCCAGCTATTTCAGCACAACTCTATC
+
ABB@BFFFFFBACGAGF5FDFFFFHFHFGHGGGHHHHFFFCHHHFDGGHG2AFD?EEEGGHG3C1F3?5@5DFHFB?C3FFG44??1114@333111431///?344B4434B33BB0///////////</@1111111@////.>011101<111.----0//.<//.;00;:<-...;;000000000.;---/;0;9000/000;0;.99A.////9////.......:///99////;...9/;:/;
@M03495:530:000000000-LYBTV:1:2107:21314:3981 2:N:0:GTGCTCTG+TTCTTCCT
ATATTTTGCCGTTGATAAACCACCCTCCCTGTGGTCGTTATCTTGCTCCTTCTGTCGTCAACCTTCTTGCCCTCCAAAGCTCACATGCTGACAGATCGGAAGAGCGTCGTGTAGGGAAAGAGTGTAGGAAGAAGTGTAGATCTCGGTGGGCGGCGGGTTATTAAAAAAAAAAAAAAGAAGGACACCAATGGTTATATGCTACAAGAGTCAAATGAATGGAGTTGGCTATTCAAGGATACGCAAGACAATAA
+
CCBCCFFFFFCBGGGGGGGGGGGGGHHGGHHHHHGHGGGHHHHHHHHHHHHHHHHHGGGHGHHHHHHHHHHHHHGHHHHHGHHHFHHHHHFHHGHHHGGGGGHHHGGGGGGGFHHGFHHHHHHHHHHHEGFHHH3F3222>222=F<?A///--A@--..00000009--------.../.../....00000:00;0:00:000::0:00:;0000:00/0/0000:0000000.000...--/://000
@M03495:530:000000000-LYBTV:1:2107:9569:3992 2:N:0:GTGCTCTG+TTCTTCCT
ATATTTTGCCGTTGATAAACCAGCTAATTCCAAAGCTCACATGCTGACAGATCGGAAGAGCGTCGTGTAGGGAAAGAGTGTAGGAAGAAGTGTAGCTCTGGGTGGTTTACCGATCTTAAGAATAAAGACCCGCTTACCACGGGAGATCTCGATCGTTCAGCTACACCGTTGAATAGTAGGGTCATGTGATCCAGAACCTCCTCCTGTGCTGTCCTGGTGGCGGAAGACTATGCAGACCACGGAGTCATCAC
+
A?ABAF5D4DDBGGCGGFFFGFHHHGBHFGHFHGGGGHHHHHF3AGBFGH3FGHGACEAF2EBEE0BBBGGA3?GHFF@FDDFG3311BF43B434444332B?/>/0343///<044B443343?3B22//////222<</@///01?10100>G.0<1111<0/<-..<<=00<0;00./:;00:0000<000//.//99C9/9;000000000/9/..----..;//;9///9;..;.99..9/////
@M03495:530:000000000-LYBTV:1:2107:16936:4002 2:N:0:GTGCTCTG+TTCTTCCT
ATATTTTGCCGTTGATAAACCACCCTCCCTGTGGTCGTTATCTTGCTCCTTCTGTCGTCAACTTCCAAAGCTCACATGCTGACAGATCGGAAGAGCGTCGTGTAGGGAAAGAGTGTAGGAAGAAGTGTAGATCTCGGGGGTGGCCGGGTGATTAAAAAAAAAAGAAGATAAAGATGAGCTAGATCAGGTACTAGGCTCAGATAGCAGTGAAGTGTCTGATCTAGAGTGAGGATATGTATCAAAATAGAGTA
+
CCCCCFFFFFCAGGGGGGGGGGGGGHHGGHHHHHHHGGGHHHHHGHHHHHHHHHHHGGGHGHHHHHGHHHHHHHHHHHHHHHHHHHHHHGGGGHHHGEFGGGFHHHGHGHHHHHHGHHHHHHHHHGH333333B30F/<>@-@00<--.-<==00:;CA--9:.../000000;0000000:000000::0000//0.0/000:00000000;000:0B00000000000.0;:0000:0:00000000:0
@M03495:530:000000000-LYBTV:1:2107:18635:4003 2:N:0:GTGCTCTG+TTCTTCCT
ATATTTTGCCGTTGATAAACCACCCTCCCTGTGGTCGTTATCTTGCTCCTTCTGTCGTCAACGAATTTACTAATTCCAAAGCTCACATGCTGACAGATCGGAAGAGCGTCGTGTAGGGAAAGAGTGTAGGAAGAAGTGTAGAGCTCGGTGGTGCGCGGGTATGTTATAAGAAAAAAGTGAGTAAATTCGGCGAGTGGAGTCTAGTACACAGATGTTTGAGCGCGATGGTGCTGAACACTGTGTGTGAGTAG
+
BB?ABFBFFFBA?EGGGCGGGGGFEGHEFFHHGHHHGGCHHFHHHHHEBGHFGHHHGFGHDHGGGHEHHHHHEHFGHGEBGHHHFHHHHGHEGGHHHBBGE?11GHEGE?E>EHHBGGE0FGHHGHHFDGFGCG22BD2@222222///<<//1//---<-0/00000=000:/.-.:0000000000..--:--..0.///////:///./9;/;///./----9../;///////9//://...9///;
@M03495:530:000000000-LYBTV:1:2107:14369:4012 2:N:0:GTGCTCTG+TTCTTCCT
ATATTTTGCCGTTGATAAACCAGTCAGGAGTCCAAAGCTCACATGCTGACAGATCGGAAGAGCGTCGTGTAGGGAAAGAGTGTAGGAAGAAGTGTAGATCTCGGGGGTCGGCGGTTCAATAAAAAAAAAAAAAGAAAAAAAAGGAGAAAAGAGGCGTAGTACAGGAAGCACATGAATAGAGAGAGATGGTGGGCCGACTCAAATGAAAAAACTGAACTCACATGGTATGAGAGAATCACAGGTACTATGTC
+
BCCCCFFFFFCBGGGGGGGGGGHHHHHHHGHHHHHHHHHHHHHHHHHHFHHHHGHHGGGGCGHGEFGEGHHHHGGHHHHHFGFHHHHHHGHHBG44B4444B1E//E//</</A///11<11FD1C-@<@---..;//.-9-..;...0//:/..-.-9:0000/./:90//000000000:....0:0:0.-..--9-.000:00000.-.000000000::0/00000000.00;0000.:00000000
@M03495:530:000000000-LYBTV:1:2107:23920:4103 2:N:0:GTGCTCTG+TTCTTCCT
ATATTTTGCGTTGATAAACCAGCTAATCCTGAAAAAAAAATCAAAGCTAAAAACTACAATGCTAAGACCACGATGTGACTGCTATCAAAGTTAGATATATATGTAAATTATTCATCTGTCAAATCCTAGAATTATATCATACCTGCTCCAGCAATCACGACCTGTAATGGTTTAGTGGGTTGTTCACTGTTTCTGAAAAATGAAGATAGTTGTCCAGCTTCCAAAAAGTTTATTGTGTTTTCTAGTGGAGG
+
ABBB@FFFFBBBGCFGGGGGGGHHHHHGGHHHHHFHGGGGHCHBGGBGHHHHHGGHHHHFHHGHHHHHHHHGGHGGFFHHHEHHHHHHHHGHHHGHHHFHHHHGHHHHHHHHHHHHHHHHHHFHHHHHHHHGHFHHHHHHHHHHGGHGHHFGHHHHHFD?DGGGHHGHFGGHHHHHGHHCACAHHBFHHHHHHFFHBD0.CGH0CCGHE0CGFH0CCB000/:CG:.EFGGGGGB;0BFFBFFFGGGEF?F
@M03495:530:000000000-LYBTV:1:2107:22887:4127 2:N:0:GTGCTCTG+TTCTTCCT
ATATTTTGCCGTTGATAAACCAGCTAATCCTGAAAAAAAAATCAAAGCTAAAAACTACAATGCTAAGACCACGATGTGACTGCTATCAAAGTTAGATATATATGTAAATTATTCATCTGTCAAATCCTAGAATTATATCATACCTGCTCCAGCAATCACGACCTGTAATGGTTTAGTGGGTTGTTCACTGTTTCTGAAAAATGAAGATAGTTGTCCAGCTTCGAAAAAGTTTATTGTGTTTTCTAGTGGAG
+
ABBBBFFFFFBAE?EGGDGGGGHGHHHHHGGHHGHHHCGGGHBFHHFGHFGHHHGGHHHHHHHFHEHFFFGHGCHEG@G@FGBDFGHHGHEGGGFHGHHFFFFHFGHG?GHHHHHHHFGHGFHHHHHHHGFHHFHHEFFGHHGBHHHHHGHFFHHHHFHGCBCGBGHGFHFDBGHF1GFEEGCGHHHFHH0GDHGFHGDGHEHH0GFFH0CCG0;CGH/::G-::.9;EB00CFGB00=CF/0B0B;CF0A
@M03495:530:000000000-LYBTV:1:2107:7481:4133 2:N:0:GTGCTCTG+TTCTTCCT
ATATTTTGCCGTTGATAAACCAGCTAATCCTGAAAAAAAAAATCAAAGCTAAAAACTACAATGCTAAGACCACGATGTGACTGCTATCAAAGTTAGATATATATGTAAATTATTCATCTGTCAAATCCTAGAATTATATCATACCTGCTCCAGCAATCACGACCTGTAATGGTTTAGTGGGTTGTTCACTGTTTCTGAAAAATGAAGATAGTTGTCCAGCTTCCAAAAAGTTTATTGTGTTTTCTAGTGGG
+
AABABFFFBFDAEEFGCGBGFGDAFHHFBGG45ABGFEEGCCHFFH3A23BDFDDE35333DFG@5GFFHGFHAEEFHGG443GD4G3GHHHGHHD3DGHFE4GH4B?4FEG4E44BFFGH4?GDG?3BGGDGBGG2FG?G2F?G1D01<1@G00011<F??///0??<FFF1<0<11<<GE.<C.0<DDFD<G0DGFGHH:.000;G0CGG;:;;;0CGBCCBFGF...90;0C0090/9/9CCBB00.9
@M03495:530:000000000-LYBTV:1:2107:11971:4143 2:N:0:GTGCTCTG+TTCTTCCT
ATATTTTGCCGTTGATAAACCAGGACTCAGGCTGGACCAAAGCTCACATGCTGACAGATCGGAAGAGCGTCGTGTAGGGAAAGAGTGTAGGAAGAAGTGTAGATCTCGGGGGTCGCCGGAGCATTTGAAAAAAAAAACCAAGATAGACAGAGACGAGAGTGTGAAGTGAGAACTAGAAATATAGACAAGTGGACTATAAGTGACTGTAACACCATACTAAATCAGCTTAGACTAACACAAGATACCGTACT
+
CCCCCFFFFFCBGGGGGGGGGGHGHHHHHHHHHHGHHHHHHHHHGHHHHHHHHHFHHHHHHGGGGHHHGGGGGGHGHHGHHHHHGGHHHHFHGAGHHBF443444B40?/>///<//</>//.1111<11F0@-<:-......00000;/;/9/.--.-0;00000;000000000:0090000000/.000000/0;00000000:0;000..00/9000000:B0:0000;:0000;..:0000....;
@M03495:530:000000000-LYBTV:1:2107:21768:4183 2:N:0:GTGCTCTG+TTCTTCCT
ATATTTTGCCGTTGATAAACCAGGACTCAGGCTGGACCAAAGCTCACATGCTGACAGATCGGAAGAGCGTCGTGTAGGGAAAGAGTGTAGGAAGAAGTGTAGATCTCGGGGGGCGCCGTATCATGAAAAAAAAAAAAAAAAGGAACAGAGGAGGTGATGGGTGGTCAGATAACACTAAGGTAGTCGGCTAGTTAGATTGTTTGAGATGAACATCTCTATGTGTGGAGGTGGTGTTCGTGGTATCTGACAGT
+
CCCCCFFFFFCCGGGGGGGGGGHGHHHHHHHHHHGGHHHHHHHHHHHHHHHHGHHHHHFHHGGGGHHHGGGGFGHHHHGCGHFHHHHGGFGHHHHHH4FB434444BFA//>--;--9-.../9//9:/;9---9------..//.////.....9////.9.-.////////////////////.-9...;////////////../////////////////../..;....../9....://///////
@M03495:530:000000000-LYBTV:1:2107:22794:4224 2:N:0:GTGCTCTG+TTCTTCCT
ATATTTTGCCGTTGATAAACCAGGGACTCAGGCTGGACCAAAGCTCACATGCTGACAGATCGGAAGAGCGTCGTGTAGGGAAAGAGTGTAGGAAGAAGTGGAGACAGCGGTGGGGGGCGGCGTGTTGGAAAAAAGAGTATTGCGAGGTGTAGAATGCGCTATTGGTGGGATACGAAGAGATACGCGAGTGATGAGTCACGAACTATAGTAAAAATATACATGTCAGCGAGGTAAGCCAGAACATATCAAGG
+
ABABBFFFFFBAG24FFDEAGAGFEEFGHHHHHHHGHHHHHFHCFCAGHFHHHG5EFFHHHHGDEECGCEEEFFGHCGHGHAGG3G4GEFFG3B1FB3F333?3/0B////>////;B?---9-..../9;F.-.../;9///.-999.//;//;//99--;///;;.-././.......///..-9-;./9/////;9...9.///////9//.///////;////.---.///;/..././///;////
@M03495:530:000000000-LYBTV:1:2107:18114:4264 2:N:0:GTGCTCTG+TTCTTCCT
ATATTTTGCCGTTGATAAACCAGCTAATCCTGAAAAAAAAATCAAAGCTAAAAACTACAATGCTAAGACCACGATGTGACTGCTATCAAAGTTAGATATATATGTAAATTATTCATCTGTCAAATCCTAGAATTATATCATACCTGCTCCAGCAATCACGACCTGTAATGGTTTAGTGGGTTGTTCACTGTTTCTGAAAAATGAAGATAGTTGTCCAGCTTCCAAAAAGTTTATTGTGTTTTCTAGTGGAG
+
A?AAAFFFFFBAGGGGGGGGGGHHHHHHHGHHHHHHHFGGFGHHFFHFHHHFDGGFHHHHFHHHHEHHFHFGCEH1GHHHHFHFGGFHGHHFHFGHHFHHHHHHHHHHHHHHHHHHHGHHHGHHHHHHHHFHHHHHHHHGHHHFHHHGHHFGBGFFFGHGGGGGGHF1FGHHFGHFGFFEFGGDGHHFFHGGGHHHHGHEGHGEFGCGGBCGHHGFGFGH0G:GFCC.90;BFGBFGGFFFFFGGB0;.09
@M03495:530:000000000-LYBTV:1:2107:23391:4285 2:N:0:GTGCTCTG+TTCTTCCT
ATATTTTGCCGTTGATAAACCAGGGACTCAGGCTGGACCAAAGCTCACATGCTGACAGATCGGAAGAGCGTCGTGTAGGGAAAGAGTGTAGGAAGAAGTGTAGATCTCGGTGGGGGGTGGATAATTAAAAAAAAAAAAAAATGCATAGACGACGTGGGGTGTAATTAGACTTACATAACTTAGACCGTTAGTCGATGTCGTAGTATACACATAATCATTCAATCATCCTGGAAACATGAGTCAAATCACTA
+
CDDDCFFFFFDCGGGGGGGGGGHGGGGHHHHHHHHGHHHHHHGHHHHGHHHHHHEGHHHHHHGGGFHHHGGGGGGHHHHGHHHEFG@GGGFGGHFEHHGF4?B?444BC?/?E///-;--.9000000000A:-:;--:--.00000000.9-:99.--.--0;00000:0000000;:0;00000-....00..:0.0....:0000000:00;000000000000000//00//0900:0000000000
@M03495:530:000000000-LYBTV:1:2107:17629:4297 2:N:0:GTGCTCTG+TTCTTCCT
ATATTTTGCCGTTGATAAACCAGCTAATCCTGAAAAAAAAATCAAAGCTAAAAACTACAATGCTAAGACCACGATGTGACTGCTATCAAAGTTAGATATATATGTAAATTATTCATCTGTCAAATCCTAGAATTATATCATACCTGCTCCAGCAATCACGACCTGTAATGGTTTAGTGGGTTGTTCACTGTTTCTGAAAAATGAAGATAGTTGTCCAGCTTCCAAAAAGTTTATTGTGTTTTCTAGTGGAG
+
ABBBBFFFFFDBGEGGGGGGGGHHHHHHHHHHHHGHHGGGGHFHHHHHHHFHHHGHHHHHHHHGHGHHHGHHFGHGHHHHHHHHGHHHHHGHHHHHHHHHHHHHHHHHHHHHHHHHGHHHHHHHHHHHHHGHHHHHGHHHHHHHHHGHHHHHHFGGGFHGFGGGHHHGGHGFGHHFDGHHGGGFEDDGFHFGHHHHH=GDCFHBGHFHHHFHHFGHHHGGHHH0CHA.;BFFFGGGGGFGGGFGGGGG?F?
@M03495:530:000000000-LYBTV:1:2107:19456:4309 2:N:0:GTGCTCTG+TTCTTCCT
ATATTTTGCCGTTGATAAACCAGAACCATCCAAAGCTCACATGCTGACAGATCGGAAGAGCGTCGTGTAGGGAAAGAGTGTAGGAAGAAGTGTAGATCTCGGTGGTGGCAGGATCAATAAAAAAAAAAAAATTGAAAAAACTGATATTGTACTTGTCTCTAGTAATTCCACCATGACTAGTGCATGATCAAGCGTGTATACTGACACTGATAATAGAGTCGTGCTGCCTCCGATAGCGCATCAGAGTTGGG
+
3AAABFFBFFBAGGFGGFGGGGHHHHHGHFHHGHHHHHBHHHHHGHHHFFBGGHGGGGGH2AAEFEEFGGGFGGHHHHHHGHFHBFFAFF@@4B34B44B?F1>?///02>//33?34?3F?3<>/BC//>0>111110-.000=00=00=0000=00000000000<00;..000/00/90;0000000000.;..:;00;00/0000900;009////-....;/.//..-.-./--;;-//;/////-
@M03495:530:000000000-LYBTV:1:2107:14644:4310 2:N:0:GTGCTCTG+TTCTTCCT
ATATTTTGCCGTTGATAAACCAGCTAATCCTGAAAAAAAAATCAAAGCTAAAAACTACAATGCTAAGACCACGATGTGACTGCTATCAAAGTTAGATATATATGTAAATTATTCATCTGTCAAATCCTAGAATTATATCATACCTGCTCCAGCAATCACGACCTGTAATGGTTTAGTGGGTTGTTCACTGTTTCTGAAAAATGAAGATAGTTGTCCAGCTTCCAAAAAGTTTATTGTGTTTTCTAGTGGAG
+
>AAABFFFFFBBGGGGGGGGGGHHHHHHHHHHHFHFHGGGGHHFHGFHFHFHHHGHHGHHFHHHHHBGFF2F1E1FCGHFHFHHHFFHHHFFGHHHHGHGHHHHHFHGHHGHHHHHFHGHHHHHHGHHHHHHHHHHHHHHHFFHHHHHEHHFHHGHGFFG?F?DBGGHHHHFHHHFGGHGEGGGHF10DFHGGHHHHHHHEHHHFHGHH0CGHHFGHBGHHHCFB0.;ACFFFGGFGFGFBF9FFGGFG0:
@M03495:530:000000000-LYBTV:1:2107:21819:4310 2:N:0:GTGCTCTG+TTCTTCCT
ATATTTTGCCGTGTAAACCAGCTGTTCCAAAGCTCACATGCTGACAGATCGGAAGAGCGTCGTGTAGGGAAAGAGTGTAGGAAGAAGTGTAGATCTTGGGGGGGGAGGGATCGTTAAAAAAAAAAGATATAGACAATATGTTGAACACACTAGGTTCAGGAGATTGGAATCGAGCAATGACCTGTACTGTGTATGCATGCATGGGACGTCTCACCTGTAATATACGCTTTCACTCTCGCAGGGGCACTAGC
+
AABBABFFFFBBGGGGFFBCGFHHHHHHHFFHHGHHGHHHGCFGGHHHGHHC222AFGAAEEEE12FDAF1?13FGHGHHFE311FGFF4B344B44431>/C-;----..;.;...//;@--;;..//;////;9//9////////..;/9////;//9BA.;//.9BB/...9-/99//;9.///://9//////////:/.9;.-.9..//.9//////9;9.....///;///..-.-----..///
@M03495:530:000000000-LYBTV:1:2107:13593:4328 2:N:0:GTGCTCTG+TTCTTCCT
ATATTTTGCCGTTGATAAACCAGCTAATCCTGAAAAAAAAATCAAAGCTAAAAACTACAATGCTAAGACCACGATGTGACTGCTATCAAAGTTAGATATATATGTAAATTATTCATCTGTCAAATCCTAGAATTATATCATACCTGCTCCAGCAATCACGACCTGTAATGGTTTAGTGGGTTGTTCACTGTTTCTGAAAAATGAAGATAGTTGTCCAGCTTCCAAAAAGTTTATTGTGTTTTCTAGTGGAG
+
A?1AAFFFFFD>EECG3FFGFGA0BDGHH3F1FGGF0EEE?GHGEFBGFBGHHGAGD1GG1FGFDFHHH0FHGG//EEEGHBFFBDCG2G1@2FGHGEGGHHHHBD2E2EGHHHFHFHGEGH2BGGFHFFGFGHBHHGHHGGGGFGHCFFGE0FGHGBF?A/A/?FD<<GEGFFFFGFFAE.@CHGGFFH0GGFFFBFFHHHHHBG:CGFHHHC0;://0=0/:C0.=909B0;FFFGB/B9CB0CBF?0:
@M03495:530:000000000-LYBTV:1:2107:22712:4369 2:N:0:GTGCTCTG+TTCTTCCT
ATATTTTGCCGTTGATAAACCAGCTAATCCTGAAAAAAAAATCAAAGCTAAAAACTACAATGCTAAGACCACGATGTGACTGCTATCAAAGTTAGATATATATGTAAATTATTCATCTGTCAAATCCTAGAATTATATCATACCTGCTCCAGCAATCACGACCTGTAATGGTTTAGTGGGTTGTTCACTGTTTCTGAAAAATGAAGATAGTTGTCCAGCTTCCAAAAAGTTTATTGTGTTTTCTAGTGGAG
+
3AABBFFFFFBAGGGGGGGGGGEHHHHHHHHHHHFHFGGGGHHHHHBHHHGHHHGGHFHHHHHGHHHHHGGHGGHGHHHHHHHHHGHFGFHHHHHBGGHHHHHHGHHHHHHHHHGHHHHHHHHEHHHFFFFGHHHHHHHHHHHHHHFHHHHHGBGGHFHGFGGGE11BFGHHGHHF1GFGDGGEHHGHGHHHGHHHDGFGHHHHFGHHGHGFF0C0GHBCFH/:C;GGDFFFFGGBCFFGGGEGGGGF9BE
@M03495:530:000000000-LYBTV:1:2107:13126:4373 2:N:0:GTGCTCTG+TTCTTCCT
ATATTTTGCCGTTGATAAACCAGCTAATCCTGAAAAAAAAATCAAAGCTAAAAACTACAATGCTAAGACCACGATGTGACTGCTATCAAAGTTAGATATATATGTAAATTATTCATCTGTCAAATCCTAGAATTATATCATACCTGCTCCAGCAATCACGACCTGTAATGGTTTAGTGGGTTGTTCACTGTTTCTGAAAAATGAAGATAGTTGTCCAGCTTCCAAAAAGTTTATTGTGTTTTCTAGTGGAG
+
ABBAAFDDBFBBG?GFGFGDFGHHHGHHFHHFDGHGHGGEEHHHCFEBFGFFGH?FGFFGHHHHEGHHHHHHGGHGHHGHHFHHGHFBEDDFGHHEDDGGHFHHGHHHHHHHHHHHHHHFGHHHHHGHFBGHGG4GGHHHHEGHHHHFHEHHEHHHHFCGDCGGHHH1<DG?GHHH1>AGFGGGH11=DGHHHDDFGFFHAFFHB0CGHFHHHGH0GFHHGBGHGFG..0;;FFFB;99/99900CBFA09
@M03495:530:000000000-LYBTV:1:2107:18448:4392 2:N:0:GTGCTCTG+TTCTTCCT
ATATTTTGCCGTTGATAAACCAGCTAATCCTGAAAAAAAAATCAAAGCTAAAAACTACAATGCTAAGACCACGATGTGACTGCTATCAAAGTTAGATATATATGTAAATTATTCATCTGTCAAATCCTAGAATTATATCATACCTGCTCCAGCAATCACGACCTGTAATGGTTTAGTGGGTTGTTCACTGTTTCTGAAAAATGAAGATAGTTGTCCAGCTTCCAAAAAGTTTATTGTGTTTTCTAGTGGAG
+
>1>AAF3DFFDAA1GFGGGGFAHHHHFGFHHGHHHHH?EGGHCGGHEGHHAAE1EEGHFGEGGGHD1GDGFFECGEGFFHHFHHGFBGFGGFFHHHHEHFFHHHGHHHFGFHHHEHHFGHHHHFGHFFHHFFHFFDHFGFHHB0FG0BDB1F0FGHEFGFGGCEFGFGGHG?FFHB1GCGEGGGHGHHHEDGGHHHH=DF.GGHHHFHHHHGFHG0GGHEHEG0CF.:EFFFFFGGGGCFFFBFBBBF.9A
@M03495:530:000000000-LYBTV:1:2107:12464:4427 2:N:0:GTGCTCTG+TTCTTCCT
ATATTTTGCCGTTGATAAACCAGGACTCAGGCTGGACCAAAGCTCACATGCTGACAGATCGGAAGAGCGTCGTGTAGGGAAAGAGTGTAGGAAGAAGTGTAGATCTCGGGGGTGGCCGGGTCATTTAAAAAAAAAAAAAACGTGAAATAAAAGCGACACACTGAGTCAACAAAAAATTCAAATGACAACGTGATGTAATGTGTGGAGCACTATGTCGTAACATATAGTCGACACATCTAAAGTCTGATCGA
+
CCCCCFFFFFCAGGGGGGGGGGHGHHHHHHHHHHGHHHHHHHHHGHHHHHHHHHHHHHHHHGGGGHHHGGGGEGHHHHGGHHHHHHHHGHHHGHFHHGG4@BB444B0F/><//<00>///<C<11111=G?@A--:-9-;-9...0090000...---/.//////9///....-.///////////.-...;/://;////.././.:://///.....//////9/..-.-///////////////..
@M03495:530:000000000-LYBTV:1:2107:8610:4445 2:N:0:GTGCTCTG+TTCTTCCT
ATATTTTGCCGTTGATAAACCAGGACTCAGGCTGGACCAAAGCTCACATGCTGACAGATCGGAAGAGCGTCGTGTAGGGAAAGAGTGTAGGAAGAAGTGAAGATCTCGGGGGGGGGCGGAGCATTAAAAAAAAAAAAAAAACAAGACAGAAATGAATAAGGAAAATAAAAAACACACAACAGACAAAACAACCCGCCTATAAAACTATGACTAGGGTCACATAAACGGGAACGTCGACACTGAGTAGACGG
+
CCCCCFFFFFCAFGFGGGGGGGHGHHHHHHHHHHGHHHHHHHHHHHHHHHFHHHHHHHHHHGGFGFHGGGGEEGHHHHGGHHHHHHGFGFFDGHFFFFH4B433D4DBC/>/--;------;;////B//9>@-C------.;./////;/////:///;//:////////-..9.9.;..//.///.......---.:://///////9/////.//.///////.9.9:..:.---.99//9/////..
@M03495:530:000000000-LYBTV:1:2107:20284:4459 2:N:0:GTGCTCTG+TTCTTCCT
ATATTTTGCCGTTGATAAACCAAAGCTCACATGCTGACAGATCGGAAGAGCGTCGTGTAGGGAAAGAGTGTAGGAAGAAGTGTAGATCTCGGGGGTCGGCGGAGCCTTAAAAAAAAAAAAAGAGTAGAGAAGGTTTCTATCTCCAATGTAAGATCACGAAGAGCTGAAGTGTAAACCCTCTAAATACCATCCTAGCAGATAGAATCGCACAAGCAGTCCAATATGCTTAGGATCGCACACGCTGCATCAGC
+
CCCCCFFFFFCAGGGGGGGGGGHHHHHHHHHGHHHHGHHHHHHHGGGGHGFGEEGGGHHHGGHHHFFHFGDFGHHGAFFHFG443444@4?F>EC//////////=0?GB1FH<@@?----../;000000/.00000000000;00090000000/..9.:./090000090090/.../0000:00000.;00000/00000:;.:.--/..//00900000000090000/.;.--.--.../0:00;
@M03495:530:000000000-LYBTV:1:2107:13840:4477 2:N:0:GTGCTCTG+TTCTTCCT
ATATTTTGCCGTTGATAAACCAGCTAATTCCAAAGCTCACATGCTGACAGATCGGAAGAGCGTCGTGTAGGGAAAGAGTGTAGGAAGAAGTGTAGATCTCGGTGGTTGCCGGATCATTAAAAAAAAAAAAAAACTCCAACCAAATAGCATACGCGGTTTCATAATACGCGTAATACGGGACAATCATTATGAACACCATGTATAAACATAGTAGCCATAGATGCTAGACTGGACTAACGCCTACGAGCTCC
+
BCCCCFFFFFCCGGGGGGGGGGHHHHHHHHHHGHHHHHCHHHHHHGHHHHEGHHGEGGHGHGGGGEGGHHGGFAHHGGGHGHHHFHHFHHGH4D344444B?1?E>//03/>///04?4BBGBD@/@@//>--.0000<<<...0;000000..--.-90000;000..---..09..-.-..00000000;000/;.000000000900000000;09000000000:00./.0/09.--../;..-.00
@M03495:530:000000000-LYBTV:1:2107:21236:4490 2:N:0:GTGCTCTG+TTCTTCCT
ATATTTTGCCGTTGATAAACCAGGACTCAGGCTGGACCAAAGCTCACATGCTGACAGATCGGAAGAGCGTCGTGTAGGGAAAGAGTGTAGGAAGAAGTGTAGATCTCGGTGGTGGCCGGATTATTAAAAAAAAAAAAAAGAAAAAAATCAGGACTCGATATCACGTGAGGATCATAATGACAGCTAATGAAACACATGGAGATACACATGGTGCGACACGGTGTCTACGAGATACGATAAAGTCAAAACGA
+
DDEDCFFFFFCBGGGGGGGGGGHGHHHHHHHHHHGHHHHHHHHHGHHHHHHHHFGHHHHHHGGGGHHHEEGF>FGHHHGHGHFGHHHFGHHHHHHGHFG4434B444B//>E/??00////?G33BF3DFD/<<-----...//<@-.<:<00.//9./.-111.:....0//.111111<00.011111110/..0:<0/0/1110000/<109.---.<...0<11...<.11<9.9.11:11110.-.
@M03495:530:000000000-LYBTV:1:2107:21663:4498 2:N:0:GTGCTCTG+TTCTTCCT
ATATTTTGCCGTTGATAAACCAGCTAATCCTGAAAAAAAAATCAAAGCTAAAAACTACAATGCTAAGACCACGATGTGACTGCTATCAAAGTTAGATATATATGTAAATTATTCATCTGTCAAATCCTAGAATTATATCATACCTGCTCCAGCAATCACGACCTGTAATGGTTTAGTGGGTTGTTCACTGTTTCTGAAAAATGCAGATAGTTGTCCAGCTTCCAAATAGTTTATTGTGTTTTCTAGTGGAG
+
AAAAAFFBFFDAE1ABF31BGCGHHHHGFHG1FGB1AA?EEH1GFHGEHHEH11/1FFAGBGBGHEFF10GA/>GEBEFFFGFFBGHHE11@BGF@GF2EHHHHHGHHF2GH2GHHHHHFFFHFD1<BGFFGFFFHGD2BGHHFDG01111BCHFB1CFAACCGHHH1?1D?FGHH1FAH<FCACFGDF=D<DBDF0<0=CCG00;0CFF;;GC<GC//;CG/00C0;BBFGBFFF9F:FG/;009;0.0;
@M03495:530:000000000-LYBTV:1:2107:23106:4506 2:N:0:GTGCTCTG+TTCTTCCT
ATATTTTGCCGTTGATAAACCAGCTAATCCTGAAAAAAAAATCAAAGCTAAAAACTACAATGCTAAGACCACGATGTGACTGCTATCAAAGTTAGATATATATGTAAATTATTCATCTGTCAAATCCTAGAATTATATCATACCTGCTCCAGCAATCACGACCTGTAATGGTTTAGTGGGTTGTTCACTGTTTCTGAAAAATGAAGATAGTTGTCCAGCTTCCAAAAAGTTTATTGTGTTTTCTAGTGGAG
+
1AAAAFFFFFDAG1FGGGGGGGHGHGHFHHHHGCGHHGGEGHHHGFECHHHHGHFHHGHHFHHHHGGHHFHHGGGEHHFHHHFHHHHHHHFHGHHHHHHHHHHHGHHHHHHHHHHHGHHHFHHBGHBHHHHHHHHHHHHHHHHHGHHHGHHHFHFHHHHG/BCFHHHFHEGGHHGD>FFGFFGGHHHGGHHH0DGGHHBGAGHFGG0::GCGGHH0CG/GHH/G:CC.;9BFFFGECBFFFBFGBBBFA0.
@M03495:530:000000000-LYBTV:1:2107:7794:4509 2:N:0:GTGCTCTG+TTCTTCCT
ATATTTTGCCGTTGATAAACCAGCTAATCCTGAAAAAAAAATCAAAGCTAAAAACTACAATGCTAAGACCACGATGTGACTGCTATCAAAGTTAGATATATATGTAAATTATTCATCTGTCAAATCCTAGAATTATATCATACCTGCTCCAGCAATCACGACCTGTAATGGTTTAGTGGGTTGTTCACTGTTTCTGAAAAATGAAGATAGTTGTCCAGCTTCCAAAAAGTTTATTGTGTTTTCTAGTGGAG
+
AAABBDD@FFDAGFGGGGGGGGGHHHHHHHHCHGHGHGGG?HFHHEG2GFFEGFGFH3GF5FFHHEHHHFGHGGHGFHFHHFFHHDFHFHHFHHGHHGHHHGHHGHHGGHHHHHHHHGHHHHFGFGHFHHHHHHHHHHGHHHGGHHHHHGHHHHHHHHHGGGGGGHHHGHGGHHHHDGHHDFGEEHFHHHHHGHHHHH0GHHHFHHHHHHHHHHF0CFBGHFFFFC:AC0FFGGGGFB;:FFFFFGGGFBE
@M03495:530:000000000-LYBTV:1:2107:15088:4525 2:N:0:GTGCTCTG+TTCTTCCT
ATATTTTGCCGTTGATAAACCAGAACCATCCAAAGCTCACATGCTGACAGATCGGAAGAGCGTCGTGTAGGGAAAGAGTGTAGGAAGAAGTGAAGATATCAGGGGTGGGCGTGTCATTAAAAAAAAAAAAAGACAATGTGATCCACATGGCATCACCAGTATCCTTGAACGAACAATGATAAATTCATAATCCCAGATAAGAGACTAGACTGTTAAGAGATGAGCAGCTGTCGTTCCCAATCGATAAGATC
+
?ABBBFBFFFDBGGGGGFFGCGHHHGHGHHHHHHHHHHHHGHHHHHHHHGAGHHEGFGFFGEEGFFGHFGHGGHHGHHGGHGHHEHA?GH@F4B43B444443?/?////><//2333333BG/</>@--<.<</<000<=0<00//00/:/0G00/0.000000000;0...--/0000900900;0900;0000.00090/..////;//9//////;////9//.;//9.....///./.9...//;/
@M03495:530:000000000-LYBTV:1:2107:13614:4542 2:N:0:GTGCTCTG+TTCTTCCT
ATATTTTGCCGTTGATAAACCAGCTAATCCTGAAAAAAAAATCAAAGCTAAAAACTACAATGCTAAGACCACGATGTGACTGCTATCAAAGTTAGATATATATGTAAATTATTCATCTGTCAAATCCTAGAATTATATCATACCTGCTCCAGCAATCACGACCTGTAATGGTTTAGTGGGTTGTTCACTGTTTCTGAAAAATGAAGATAGTTGTCCAGCTTCCAAAAAGTTTATTGTGTTTTCTAGTGGAG
+
?ABCCFFFFFCBGGGGGGGGGGHHHHHHHHHHHHHHHGGGGHHGHGGEHHHGGFGHHHHHHHHHHFHHHHHHGGGGHHHHHHHHHHHHHHHHHHGGHHGHHHHHHHHHHHHHHHHHHHHHHHHHHHGHHHGHHHHHHHHHHHHHGHHFHHHHHHHHHHHGGGGGHHHHHHHHHHHHFHHGGGGDHHHHHHFHHHHHHHHHHHHGHHHHHHGHHHFHCGGHBHFFHH.AA0FFGGGGGGFGGGGGBFFFG0E
@M03495:530:000000000-LYBTV:1:2107:16276:4544 2:N:0:GTGCTCTG+TTCTTCCT
ATATTTTGCCGTTGATAAACCAGGACTCAGGCTGGACCAAAGCTCACATGCTGACAGATCGGAAGAGCGTCGTGTAGGGAAAGAGTGTAGGAAGAAGTGTAGATCTCGGGGGTGGCCGGAGCATTAAAAAAAAAAAAAGACAAAACATGAGATGGGAGAAGAGAAATAACAGACAATAGGAAATAGTAGAAAAAGTGAATGTCTGTGAAATATACAACACGGAACTGGAATGACACGAACAGCATAATGAA
+
ACCCCFFFFFCCGGGGGGGGGGHGGHHHHFHHHHGHGHHHHHGHHHHHHHHHHHHGHHHHHGGGGHHHGGGEEGHHGHGHHHHFHHHHHHHHFHHHFEG@@344444BF/><</>0@//<///1@D1=<1<--<C---..;///.9:90000000.;:9./0./00000000/.//000000/;000000009..0;00900000:;0009000;000...;-.-00//0:0090;.-.--/./00000:0
@M03495:530:000000000-LYBTV:1:2107:22967:4549 2:N:0:GTGCTCTG+TTCTTCCT
ATATTTTGCCGTTGATAAACCAGTCTCCAAAGCTCACATGCTGACAGATCGGAAGAGCGTCGTGTAGGGAAAGAGTGTAGGAAGAAGTGTAGATCTCGGGGGGCGCCGAATCCTTAAAAAAAAAAGACTAAAGCATTCATATTTTTAATCTGTTAAAGCTATGATTAAGATCGGATTAGCGCAGTGAATGGTAAGCTAGATGTGGCATGAGTAGGAGTCATCGTAGTTCTAGTGATCTACATAAAGCAATA
+
3AAAAFBFFFBBGGGGGGGFGGHGGHGHHHHHCHHHHHHHGHHFFGHHGHHGEEE1GBEBEEAAGBGEFHFEHBGGFGHFH3FFBGGBBD43444B4?1///-----9--.;000;00;C-;-@F.?.99/////////9//////.///////////////;9/9//9/;/.9..;/;/----9///9/9//////:9///9//.:/.////;///./////....//////;//////////////99/
@M03495:530:000000000-LYBTV:1:2107:18249:4569 2:N:0:GTGCTCTG+TTCTTCCT
ATATTTTGCCGTTGATAAACCACCCTCCCTGTGGTCGTTATCTTGCTCCTTCTGTCGTCAACGAATTTACTAATTCCAAAGCTCACATGCTGACAGATCGGAAGAGCGTCGTGTAGGGAAAGAGTGTAGGAAGAAGTGAAGATCTCGGGGGTGGCCGTGGAATGTATGAAAAAAAAAGGGACAATAATAAGCGCGTGCTATAGACTATAGTGAGAACAACAGAGAATAAGAAATCACAGTACAAGTAGCAG
+
BBBCCFFFFFCCGGGGGGGGGGGGGHHGGHHHHHHHGGGHHHHHHHHHHHHHHGHHGGGHGHGGGHHHHHHHHHHHHHHHHHHHGHHHHHHHHHHHHHHHGGGGHHHGGGGEFHHHGGHHHHHHHHFHHHHHHGHH3B22222D@@FF//><-<..<---.;;00000:00::;-99...9...00000000-----..0;0::0:0000000:000//..////0000000/000000:00000000;00
@M03495:530:000000000-LYBTV:1:2107:16510:4571 2:N:0:GTGCTCTG+TTCTTCCT
ATATTTTGCCGTTGATAAACCAGAACCATCCAAAGCTCACATGCTGACAGATCGGAAGAGCGTCGTGTAGGGAAAGAGTGTAGGAAGAAGTGTAGATCTCGGTGGTGGCCGGATTATTAAAAAAAAAAAAAAAACGAATAAAGAAGAGGAGGAAGAAAGAACAAAAACGAGACGTAGTCGGATATAATAAAAAAAGAGGAATGAATAGGTAAGTAATATAATGTGAGATAGTATGGCACAAAATGAAGCGG
+
CCDCDFFFFFCBGGGGGGGGGGHHHHHHHHHHHHHHHHHHHHGHHHHHHHGHHHGGGGHHHGGGGGGGHHHGGHHHHHHHHHHHHHGHHHHHBE3444BFGE?EC?/?00>////B?DFHFFGDC@/@/->---.-....1111./0....../..//0/.///:...-.........1.--<.1:1111110-9../.:/0001110011101111111111<1111:111111/./0</..<011:0--
@M03495:530:000000000-LYBTV:1:2107:17021:4597 2:N:0:GTGCTCTG+TTCTTCCT
ATATTTTGCCGTTGATAAACCACCCTCCCTGTGGTCGTTATCTTGCTCCTTCTGTCGTCAACGAATTTACTAATTCCAAAGCTCACATGCTGACAGATCGGAAGAGCGTCGTGTAGGGAAAGAGTGTAGGAAGAAGTGTAGATATCGGTGGGGGCCGGAGCATTAAAAAAAAAAAAAATCGAGAGAACGTGGGTTTGGAGGTGCGAGAAAGTAAGTAAAAGAGACAAACTGACCACTACGTAGTAAAATCT
+
CCCDDFFFFFCDGGGGGGGGGGGGGHHGGHHHHHHHGGGHHHGHGGHHHHHHHHHHGGGHGHGGGHHHGHHHHHHHGHGHHHHHHHHHHHHHGHHHHHHGGGGGHHHGGGGFFHHFHGHHHHGHGHHHHHHGHGHFFD>>222222?///A///-------.0=0:C0<A-BAAA---.0....-.00....-9....0:...0-.--.000:00<<0<00.//////.<000/0.0:/..0..0:000:0
@M03495:530:000000000-LYBTV:1:2107:23548:4651 2:N:0:GTGCTCTG+TTCTTCCT
ATATTTTGCCGTTGATAAACCAGTCTCCAAAGCTCACATGCTGACAGATCGGAAGAGCGTCGTGTAGGGAAAGAGTGTAGGAAGAAGTGTAGATCTTGGGGGGGGCCGTGTTATTCAAAAAAAAAACAAGAAAGATTGGTATCTACTCACACTACTTTAAGGTTTTGCATGGATACAGCCCCGTTACACTTCTGCATACTGTGTCTAAGCTACACAGATAAGGAGTTAGTCTGTGAGTCACGGAATAGTGA
+
3AABBFFFFFBBGGGGGGGFGGHGGHHHHFFHGHHHHHGHHHHGHGHHHHEEGAEFHH?EEGEEAGHHGBGHGGFHHHHGGHHFFFG4344344B44431>/--9-99--.9//;//;;BE--9;-....;///////.9////9/////////////////:/;9.////9/;/////9..-9...//////////////////;//////9/././//////.9//;////////////..-../////
@M03495:530:000000000-LYBTV:1:2107:14107:4654 2:N:0:GTGCTCTG+TTCTTCCT
ATATTTTGCCGTTGATAAACCAGCTAATCCTGAAAAAAAAATCAAAGCTAAAAACTACAATGCTAAGACCACGATGTGACTGCTATCAAAGTTAGATATATATGTAAATTATTCATCTGTCAAATCCTAGAATTATATCATACCTGCTCCAGCAATCACGACCTGTAATGGTTTAGTGGGTTGTTCACTGTTTCTGAAAAATGAAGATAGTTGTCCAGCTTCCAAAAAGTTTATTGTGTTTTCTAGTGGAG
+
AAAAAFFFFFDAFGG3F31GF0FHGHGHGHHHAEFHHCEEEHHFHHHBGHFHBBEGHHGHHHHHHHGHHHHHGGGGHEFFHGHHHHHHHDFEGBGGBDFFHHHHHHHHHHHHGGHHGHHHBFHHHGGBHFFHGHHHBGHHHHFCGHAFDHHHFGFHHHECGGGGHHFBGBGGGHHHFHHH.FCGHHGGHHHFGF0<BHHHFFHGFHHF0GFHFGH0CGF0CGHH0CCE99C0;0BBBF/9;;000;BF?0C
@M03495:530:000000000-LYBTV:1:2107:16699:4662 2:N:0:GTGCTCTG+TTCTTCCT
ATATTTTGCCGTTGATAAACCAGCTAATCCTGAAAAAAAAATCAAAGCTAAAAACTACAATGCTAAGACCACGATGTGACTGCTATCAAAGTTAGATATATATGTAAATTATTCATCTGTCAAATCCTAGAATTATATCATACCTGCTCCAGCAATCACGACCTGTAATGGTTTAGTGGGTTGTTCACTGTTTCTGAAAAATGAAGATAGTTGTCCAGCTTCCAAAAAGTTTATTGTGTTTTCTAGTGGAG
+
ABBBBFBFFFB?EGGGGGGGGGHHHHHHHHHGHGHHHGGGGHFHHGHGHHHHHHGHHGHHHHHHHEHHHHHHGGHGHEHHHGFHHHHHHHHHHHHHHHHHHHHHHHHHHHHHHHHHGHHHHGHHHHHHHHHHHHHHHHHHHHHHHHHHHHHHGHHGHHHGFGCCHDHGGHHHGHHFG1GEDGCEEHBFFHHHHFHHHFHGFHHHHHFHEHHHFG0CFFBFCGHFHFE.C0;BFFGFFFFFFGFGFF;;.;E
@M03495:530:000000000-LYBTV:1:2107:18739:4678 2:N:0:GTGCTCTG+TTCTTCCT
ATATTTTGCCGTTGATAAACCAGCTAATCCTGAAAAAAAAATCAAAGCTAAAAACTACAATGCTAAGACCACGATGTGACTGCTATCAAAGTTAGATATATATGTAAATTATTCATCTGTCAAATCCTAGAATTATATCATACCTGCTCCAGCAATCACGACCTGTAATGGTTTAGTGGGTTGTTCACTGTTTCTGAAAAATGAAGATAGTTGTCCAGCTTCCAAAAAGTTTATTGTGTTTTCTAGTGGAG
+
AABBBFFFFFBBGGGBGFGGGGHHHHHHHHHGFHGHHEGGGHHGGFFHHHHHFGGHGFHHHHHHHGHHHGHHEGHFEBHGFHHHHHHGHHHDFHGHGHGEHHHHHHHHGHHHHHHHHHHHHHHHHHFHHHFHHHHHFFHHHHFHHHGHHGGHHFGHGGHGGGGGHHHFHHGFGGHHDGHHGGG.CGGHHHHHHHGGH0FHFGHHGGFHHHCGHG0GGHFGHHHGC::..;0BFBFFGG9CFFGGGGGGG0.
@M03495:530:000000000-LYBTV:1:2107:8171:4765 2:N:0:GTGCTCTG+TTCTTCCT
ATATTTTGCCGTTGATAAACCAGGGACTCAGGCTGGACCAAAGCTCACATGCTGACAGATCGGAAGAGCGTCGTGTAGGGAAAGAGTGTAGGAAGAAGTGTAGATCTCGGGGGGCGCCGGAGCATTAAAAAAAAAAAAAAAGACAAACACACAGATCACCTCTCTAGACGTGGCGGCACGACCACACACCTCACACTATACCAAGTAGAGGAATATAGGGAGCGTAGAGACAAGTAACCATCAATAAGACA
+
CCCCCFFFFFCAEGGGGGGGGGHGGGGHHHHHHHGGGHHHHGHHHHHHHHHHHHHGHHHHHHGEGGFHHGFGEEFHHHHGFHHH3FFFHFFHBGHFGH4@4BD44?44B?/>D--;-:----:E//9///;9-9@:-:@--9.//;;.9.....///////.///////.9..------..---....;./:/.//////9///./////:9///////.:.9-..-./////./////////////:///
@M03495:530:000000000-LYBTV:1:2107:15354:4774 2:N:0:GTGCTCTG+TTCTTCCT
ATATTTTGCCGTTGATAAACCAGAACCATCCAAAGCTCACATGCTGACAGATCGGAAGAGCGTCGTGTAGGGAAAGAGTGTAGGAAGAAGTGTTGATCACGGAGGCTGTCGGTTTCTCTAATAAAAAACAATTTTGAGGGGGAGACACACAGGACAATCATGACTGGTACCATTCATCTAGTGTGAAATGATTAGTCGAGAAGCAGCACAGAGTGGCACTAAAGAGAAGAAAACATATATGTTCAAGAGCA
+
BBBBBFDDFFDACFFGF5FGGGFFHHEHHHFHHHHHHFHHHHCHFFBGFF3BFH2AFFHHFFGAE0EA2FDF3BF?3FDB@4F33G1FGF43441@4B4?11//>//B03?////3B4?4?33B33B//?/<22@2//@///<<<<000<A<.<</<0/00=0<00.0;00;00:0000000;000C:CF00000009.-9.///;/..///90;../9//////9.9//;/././9///////;//;../
@M03495:530:000000000-LYBTV:1:2107:9602:4775 2:N:0:GTGCTCTG+TTCTTCCT
ATATTTTGCCGTTGATAAACCAGTCAGGAGTCCAAAGCTCACATGCTGACAGATCGGAAGAGCGTCGTGTAGGGAAAGAGTGTAGGAAGAAGTGTAGGTCTCGGTGGGCGGCGGTTTAATAAAAAAAAAAAAAGAGAGAAATAAGAAGGGAGGGAAGTAAAAAGATGGACTAGTGAGAGGAGGAAAGGCTAAGTATATATGCATCTCACGGAGCATGAACGCGCATGTGTCGCACAGTGTGGTGACACCGA
+
CCCCCFFFFFDDGGGGGGGGGGHHHGHFHFEGHH5GHCHHBEGGFGGH5GFFGFBGG1AE1FFFFEEAEBGFHA3B?G3FBFFHHHF@FGHH4@44@33BBBF?1?///>/</////?11?FGG>CD?--<--.9/<..:0111111/<...--...011110..01</00:0<11010.....//...00001111111111<11111..-.-.00011..9--..11::..---/:111./.1010.--
@M03495:530:000000000-LYBTV:1:2107:12733:4782 2:N:0:GTGCTCTG+TTCTTCCT
ATATTTTGCCGTTGATAAACCAGCTAATCCTGAAAAAAAAATCAAAGCTAAAAACTACAATGCTAAGACCACGATGTGACTGCTATCAAAGTTAGATATATATGTAAATTATTCATCTGTCAAATCCTAGAATTATATCATACCTGCTCCAGCAATCACGACCTGTAATGGTTTAGTGGGTTGTTCACTGTTTCTGAAAAATGAAGATAGTTGTCCAGCTTCCAAAAAGTTTATTGTGTTTTCTAGTGGAG
+
ABCCCFFBFFBAGGGGGGGGGGHHHHHHHHHHHCHHHGGGGHHGHHGHHHHGHHGHHHHHFHFHHHHHHHHHGGHGHHHHHFGHGHHHHHHHHHHHHGHHHHHHHHHHGHHHHHHHHGHFHHHHHHHHHHHHHHHHHHHHHHHHGHGHGHHHHHHHHHHGGGGGHHHHGFHFGHHHGHFHDFGDHHEHHHHHHHHHGHHHHHHHHGGFHHHHHHHFFFFHHHHGHHCEFFGGGGGGGGFFGFGGGGF0A0A
@M03495:530:000000000-LYBTV:1:2107:17045:4787 2:N:0:GTGCTCTG+TTCTTCCT
ATATTTTGCCGTTGATAAACCAGTCACAACCACTTCTTGCCCTCCAAAGCTCACATGCTGACAGATCGGAAGAGCGTCGTGTAGGGAAAGAGTGTAGGAAGAAGTGTAAATCTCGGGGGGGGGCGGAGACTTATAAAAAAAAAAAATGTAAGAGATATGTGGTGTAAGATGTCAATAGAAAGAACACAAGGAGGTATACAAGATGAAGACGTATAGATAGAATACGAAGAAAAGGGTGACGATGATATGGG
+
```
