## Supplementary File 4 - Rice NGS raw data for "Developing a Molecular Toolkit to ENABLE all to apply CRISPR/Cas9-based Gene Editing *in planta*": ctrl_R2_001.fastq (part 21 of 28)

```
ABBBBFFFFFBBGGGGGGGGGGHHHFHHHGGGGHHHHHHGHHHHGHHHHHHHHHHHHHHHHHHHHHHHGGGGHHHGGGGEGHHHHGGHHHFHGGGHGHHHHHCFHH44444B4BFF//B@----9----./::////::@BF----./://///.9//////..:////////9////////9../..9....../////9/.:/;B///...:/9;////9;;/.....//9/...../....//////.
@M03495:530:000000000-LYBTV:1:2107:14862:4788 2:N:0:GTGCTCTG+TTCTTCCT
ATATTTTGCCGTTGATAAACCAGTCAACGAATTTACTAATTCCAAAGCTCACATGCTGACAGATCGGAAGAGCGTCGTGTAGGGAAAGAGTGTAGGAAGAAGTGGAGATCTCGGGGGGGGGCGTATCATTAAAAAAAAAAAAAAAGAAGAGGTAAGAAGTGGGAATAACCAGGAAATAAACAAATACTACAGTACCACAGTAGCCAGAAGAATGAGTAGCATAAGCACAAATATGTCATGAGTGAGGATAA
+
CCCCCFFFFFDCGGGGGGGGGGHHHHHHGGGHHHHHHHHHHHHHHHHHGGHHHHHHHHIHHHHHHHGGGGHGHGGGEEF?GHHGFHHHGHGGGHHHGEGFFCBF331333D40?/>/--9----9.:00;00:BB-:=-:-9-:-..:/0..00000;/000..0/00000...//0000::..00::00000000009;000000.:/00/000:000:000:000///.:00:0000000:000:0/00
@M03495:530:000000000-LYBTV:1:2107:18873:4922 2:N:0:GTGCTCTG+TTCTTCCT
ATATTTTGCCGTTGATAAACCAGTCAGGAGTCCAAAGCTCACATGCTGACAGATCGGAAGAGCGTCGTGTAGGGAAAGAGTGTAGGAAGAAGTGTAGATTTCGGCGGGCCGCCCAGCATTAGAAAAAAAGAAACAGACATTTACAAGACGTCAAAGCCCATGTGGGGGGGTGGGAGGCGCAGCTCAGCTAATTAGCGGTGCTCAGATAGCGATAGCGATGGGGTGCGTATAGAGAGTCGCAGACGCTGGTT
+
?AABBDFFFFDAFECGFGGGGGHGGGHGHGHHHFHFHHFHHHHHGHHBGFEFFHHHGCAF1GGCGGGEEGGHHG?CEHBFGHHBGF3@1BGH4F44B@444B1>///////<////0>1111>1100--...<////./000<0000//;.:..00/.9;9/0009-9---;--..-.99---/9//////9//99--9--///9/99;/;-..;/-9.....;-.9..;///9/;/9---.-.--..-//
@M03495:530:000000000-LYBTV:1:2107:14848:4929 2:N:0:GTGCTCTG+TTCTTCCT
ATATTTTGCCGTTGATAAACCAGTCAACGAATTTACTAATTCCAAAGCTCACATGCTGACAGATCGGAAGAGCGTCGTGTAGGGAAAGAGTGTAGGAAGAAGTGGAGATCTCGGTGGTCGGCGGATCATTAAAAAAAAAAAAAAAGAAGAGTACAGCTGTAAGAAAAGACATCGTGTACAAACATGTTAAAAGAAATATAGTACAAAAAATACTGTGTAAGATAAAAGATGGAAAAAATGAGACAGCTGAC
+
ACCCCFFFFFCCGGGGGGGGGGHHHHHHGGGHHHHHHHHHHHHHHHHHHHHHHHGHHHHHHHGHHHGGGGHHHGGGEEEFGHHGGHHHHHHHGHHHHGHHGFFF3F1333DB0F/?F/3>/////<>?1?G1FDGC@<-<--;--...//.0000000/;0;000///9//00:.../////..////;/://.:////////////.9-9////://////////9/9///////.-:///////:///;
@M03495:530:000000000-LYBTV:1:2107:7274:4971 2:N:0:GTGCTCTG+TTCTTCCT
ATATTTTGCCGTTGATAAACCAGCAATGTCACAACCACTTCTTGCCCTCCAAAGCTCACATGCTGACAGATCGGAAGAGCGTCGTGTAGGGAAAGAGTGTAGGAAGAAGTGGAGATCTCGGGGGGCGCCGGATCATTAAAAAAAAAACAAGAGAGAGGTATAGGTGAAATGTTCAGGGATCAGATAAACAGACAGAAGTCAGGGAGTGACATATCAGATCATAATTACGGGAGGAGATAATGATCGGACGT
+
BBABBFFFFFDAEGGGGGGGGGFHHHHDFFEHGHFGGGHHHGHHHGHGFDFFHHGGHHGHHHHFHHFHGFHGHGGGGHHEFFGGFFFFGGGGHHGFGGGGHHHHHHHHFFG3?/3334B0///<--;----9.9AF//9///;B-=@.........../9/////////:/;//;//.....9;/;////./9../;/////......//9//9://///9//////;..-.--.9.///9////...--.
@M03495:530:000000000-LYBTV:1:2107:17909:4973 2:N:0:GTGCTCTG+TTCTTCCT
ATATTTTGCCGTTGATAAACCAGAGGACTCAGGCTGGACCAAAGCTCACATGCTGACAGATCGGAAGAGCGTCGTGTAGGGAAAGAGTGTAGGAAGAAGTGTAGATCTCGGTGGGGGCCGGGTCAGTAAAAAAAAAAAAAAAGCAGAGAAGAACAGGAGCGGTGTGCATAACATAAAAGACTGCTAAGGTTATACGGAGAGGACGCAGTGCTCGGATGCTGTTGATGTCGGACAGTAGGGGGGCAAGAGGA
+
CBCCDFFFFFCDGGGGGGGGGGGHHGHHHHHHHHHHGHHHHHHHHHHHHHHHHHGHHHHHHHHGGGGHFHGGGGGGHHHHGFHHHHHDGHHHHFHHFHHBE44344?4?B//EC////>@//?>00?1?1=1<---<-----..0//./:/0//:/:.:.--.-:.00:00000000:0./0:/0000/000000..9.-;...----.0:00.-..-/00:0:00000.9-:-.000:..--;-../:..
@M03495:530:000000000-LYBTV:1:2107:18842:4984 2:N:0:GTGCTCTG+TTCTTCCT
ATATTTTGCCGTTGATAAACCAGAGGACTCAGGCTGGACCAAAGCTCAAATGCTGACAGATCGGAAGAGCGTCGTGTAGGGAAAGAGTGTAGGAAGAAGTGTATGACTTTAATACGAAACTGTACGCCACAAATAACGTGATTGATATCCACACTTCCATAAAAGTTACCAAACATGTGTTGAATTTTTATGGGATAATTATACAAAACAAATAACATGTCATGCCACACGATCTCATGTTAAACCATAGT
+
AA?1>D3FF11AC1A3B31F1000AAGECAFFFHFH?H0FAC/00FGF1BDAA2ED0A1GEGG?A//000/E>EEEGCGE/FG/G0F1@1B@1FH00001122222B22122221>////1B222///??0<B<GF1B<//0211>221@21</01111?11?11?11>1><.<011<>FB.=000=DDG00<<//<DB0:00:0:0.;.;C0<0000/000;90000..-9.;.990000900;/.0900
@M03495:530:000000000-LYBTV:1:2107:17077:5023 2:N:0:GTGCTCTG+TTCTTCCT
ATATTTTGCCGTTGATAAACCAGCTAATCCTGAAAAAAAAATCAAAGCTAAAAACTACAATGCTAAGACCACGATGTGACTGCTATCAAAGTTAGATATATATGTAAATTATTCATCTGTCAAATCCTAGAATTATATCATACCTGCTCCAGCAATCACGACCTGTAATGGTTTAGTGGGTTGTTCACTGTTTCTGAAAAATGAAGATAGTTGTCCAGCTTCCAAAACGTTTATTGTGTTTTCTAGTGGAG
+
3AAAAFFFFFBAEGGGGGGGGGHHHHGFHHHHFFHHHGCGGHHHHHHGHHHHHHGHHHHHHHHHHFHHGFHHG@GFEGHHFBGHGGHHHFHHHHGHGEFFHHGGHHHFHHHHHHHFHGBDGFHHHHHHFHGGHHHHHHHHGHFHHHHBGGHGFHFFGFH/?DGDHHFGGHEFGHHHDGHHGGGGHHEHHHHHHBHHHFHHAFF<D;GHHF0CGC000CBGCHGCFFH.-;CBAFGFFGFBFGEGFGGF9BE
@M03495:530:000000000-LYBTV:1:2107:19738:5027 2:N:0:GTGCTCTG+TTCTTCCT
ATATTTTGCCGTTGATAAACCAGCTAATCCTGAAAAAAAAATCAAAGCTAAAAACTACAATGCTAAGACCACGATGTGACTGCTATCAAAGTTAGATATATATGTAAATTATTCATCTGTCAAATCCTAGAATTATATCATACCTGCTCCAGCAATCACGACCTGTAATGGTTTAGTGGGTTGTTCACTGTTTCTGAAAAATGAAGATAGTTGTCCAGCTTCCAAAAAGTTTATTGTGTTTTCTAGTGGAG
+
?AABBFFFFFBBGGAGGGGGGGHHHHGHHHHHHHHGHGGGGHHHHHGGHHAGFHGHHHHGHHHHGHHHHHHHGGHCEFHFHGFHFFFHHHHHHHFHHHFFHHHHHHHHHFHHHHHHGGHHHHGFHHHHHHHHHHHHHGHHHHFBHGAGGFHHHHHHHHHGDGCGHHFGFHGFGHHGHHHHGGGGHHHFHFHHFHHFHHBDCGGHGFFHHHHF0GHBGHBGHHHFH0C999FFBBGFFBCFGGFGGFFEFF?
@M03495:530:000000000-LYBTV:1:2107:8095:5052 2:N:0:GTGCTCTG+TTCTTCCT
ATATTTTGCCGTTGATAAACCAGCTAATCCTGAAAAAAAAATCAAAGCTAAAAACTACAATGCTAAGACCACGATGTGACTGCTATCAAAGTTAGATATATATGTAAATTATTCATCTGTCAAATCCTAGAATTATATCATACCTGCTCCAGCAATCACGACCTGTAATGGTTTAGTGGGTTGTTCACTGTTTCTGAAAAATGAAGATAGTTGTCCAGCTTCCAAAAAGTTTATTGTGTTTTCTAGTGGAG
+
3>ABBFFFFFBBGFGGGGGGGGHHHHGHHHHHHHGHHGGGGHBGHHHHHHHFHHDGHHHHEHHHHEHHGHHHGFHGHHHHGFFHHHGHHHHHHHHHHHHHHHHHHFGHGHHHHHHHGHHHHHHHHHHHHHHHHGGHHHHHHHGEHHFHHHFHEHFHHHHGDC?GGHHGDHH?DGHHFGHHEGGAGHGHHHHHHHHHHHHHHHHHEHFHFGHFHHHCGHBGHGGHHHG.;9CBFFGGFBBCFBFFFGGGE:9
@M03495:530:000000000-LYBTV:1:2107:21175:5063 2:N:0:GTGCTCTG+TTCTTCCT
ATATTTTGCCGTTGATAAACCAGCTAATCCTGAAAAAAAAATCAAAGCTAAAAACTACAATGCTAAGACCACGATGTGACTGCTATCAAAGTTAGATATATATGTAAATTATTCATCTGTCAAATCCTAGAATTATATCATACCTGCTCCAGCAATCACGACCTGTAATGGTTTAGTGGGTTGTTCACTGTTTCTGAAAAATGAAGATAGTTGTCCAGCTTCCAAAAAGTTTATTGTGTTTTCTAGTGGAG
+
ABCCCFFBFFCAGGGGGGGGGGHHHHHHHHHHHHHHHGGGGGHHHGGGHHEGHHGHHHHHHHGGGHHHGHHHGGHFFHHHHHFHHFFHFGHHHHGHHHHHHHHHHHHGGFGHHHHHHHHHHHHHHHHHHHHHHGHHHHHHHHHFHHHHGHHHGHEHHHHGFGGGHHHFHHHFGHHHHGHHFGGGHHGHHHGHGBGFHFFHFFHHHH00GHFFFHGHFGBGGFFFH0CED0BFFGGGFFFFGGEFGGBFFGG
@M03495:530:000000000-LYBTV:1:2107:16524:5097 2:N:0:GTGCTCTG+TTCTTCCT
ATATTTTGCCGTTGATAAACCAGTCTCCAAAGCTCACATGCTGACAGATCGGAAGAGCGTCGTGTAGGGAAAGAGTGTAGGAAGAAGTGTAGATCTCGGGGGGCGGCGGGTCATTAAAAAAAAAAAAAAAAAAAGTAGAAGAAAAGAGAGATATAGAAGAAATAAAAGAAGAAAATGAGCTAGTAGACAAGGAATGGAGAGAAGTGGGAAAGAGAGATGATGGACGGTGAGGACAACAGTAGCAATGAAAG
+
CCDEDFFFFFCCGGGGGGGGGGHHHHHHHHHHHHHHHHHHHHHHHHHHHHHGGGGHGHGGFGEFHHHHGHHHHHHGHHHFHFHGGHHFF4B3@44B41?/>/--<--<---<<<11<1BFF;=A--<-<-----.0<11<10/</<.//..111<11110//:111<1../0//:101:0100011111/.../0000/:..0/100..0..<//..101:10/0--.....0./.../111<110<<111
@M03495:530:000000000-LYBTV:1:2107:12933:5117 2:N:0:GTGCTCTG+TTCTTCCT
ATATTTTGCCGTTGATAAACCAGCTAATCCTGAAAAAAAAATCAAAGCTAAAAACTACAATGCTAAGACCACGATGTGACTGCTATCAAAGTTAGATATATATGTAAATTATTCATCTGTCAAATCCTAGAATTATATCATACCTGCTCCAGCAATCACGACCTGTAATGGTTTAGTGGGTTGTTCACTGTTTCTGAAAAATGAAGATAGTTGTCCAGCTTCCAAAAAGTTTATTGTGTTTTCTAGTGGAG
+
AABCCFFFFFCCGGGGGGGGGGHHHHHHHHHHHHHHHGGGGHFHHHFHHHHHGHGHHHHHHHHHHGHHGHHHGGHGHFHHHHGHHHHHHHHHHHHHHHGHHHHHHHHHHHHHHHHHHHHHHHHHHHHHHHHGHHHHGHHHHHHHHHHHHHHHGHHHHHHGGGGGHHHDGHHFGHHHGHGHGGGDHHGHHHHHHHGHHFHHFFHFHHBGGHHHHGGHHHHHHHHFHHHECFBFFGGGGGBFFFGGGFGGGBA
@M03495:530:000000000-LYBTV:1:2107:6196:5156 2:N:0:GTGCTCTG+TTCTTCCT
ATATTTTGCCGTTGATAAACCAGTCAGGAGTCCAAAGCTCACATGCTGACAGATCGGAAGAGCGTCGTGTAGGGAAAGAGTGTAGGAAGAAGTGTAGATCTCGGTGGGCGCCGGAGAATTAAAAAAAAAAAAAAAACAGTAGAACAAGATATTGACTGAGGCCGAAAACGACAAAATACACAGTAGTCATAGAAATATCAAAGCAGCCAACGACTACATTACGCAACAGTCACAGCATGTGATGTCGCGGA
+
ABACAFFFFFCBGGGGGGGGGGHHHHHHHGHHHHHHHHHHHHHHHHHHHHFGHHHHGGGGGHHGEGGEFGGFFGFHHHGHGHBGGHHEAHHHEG@4344BBBE?1?//?>/////>/B2332@>2@DC@C><-<--;.:0000;0/://000;0000000...;-9:9/-.---/.;00000.0090009009;00:00:000/://../:..;:-/0000;...-9./000000./0000:;090.;---
@M03495:530:000000000-LYBTV:1:2107:20934:5176 2:N:0:GTGCTCTG+TTCTTCCT
ATATTTTGCCGTTGATAAACCAATCTTGCTCCAAAGCTCACATGCTGACAGATCGGAAGAGCGTCGTGTAGGGAAAGAGTGTAGGAAGAAGTGTAGAGCTCGGGGGACGGCGGATTATTAAAAAAAAAAAAAGTGAAGTGACACAGCGTACATCGGGCGCTCGTGTTAGATTATATAAAAACGGCATAGTCCATAACTACACATACGAGCAAATGAAATTGGCGACAGCAAATAAATTGAGAAGCGTCACG
+
BBABBFFFFFBAEEGGGGGBGGHHHHHHHHHHHHHHHHHHHHHHHHHFFGHHHHHGGECGCHGAEEEGHHHHEGHHHHHHHGGBDGHAFGGFB4B3B34B3EG?E//////<//<.<<11>GHEG<-:-:@-.00000000000/..-9.-.0;..9----.--.../////////9////.-.---//9///////////./9/9;9.--:///////////-----.../////;////.///-...;;
@M03495:530:000000000-LYBTV:1:2107:10420:5178 2:N:0:GTGCTCTG+TTCTTCCT
ATATTTTGCCGTTGATAAACCAGCTAATTCCAAAGCTCACATGCTGACAGATCGGAAGAGCGTCGTGTAGGGAAAGAGTGTAGGAAGAAGTGTAGATCTCGGGGGTCGGCGGATCATTAAAAAAAAAAAAAGAAAAACTAGAGACTGTGATGGTAAAGTGAAGGGACTAGAATAAGACGAGAGACAGGGTAAATGGGTCATACAGCAGATCGCAATAAGAGGAGGAGAGTAGAGCGTACGCAACACGGTAA
+
AACCCFFFFFCCGGGGGGGGGGHGHHHHHHHHHHHHHHHHGHHHHGHHHHBGHHGEGGHFGGGGGFGHHHHGGHHHHHGHHFHGGHGHHGD34@B444BBEF/E/<////>///<?1>FDG1GGCFCG-:A...//..0;0000/0000000000000009000...9/9009009B0.--.-.://../:/0:00./;.900000/./00.....00000.;.....:000;00-9.--:.--...-9.9
@M03495:530:000000000-LYBTV:1:2107:24469:5201 2:N:0:GTGCTCTG+TTCTTCCT
ATATTTTGCCGTTGATAAACCAAAGCTCACATGCTGACAGATCGGAAGAGCGTCGTGTAGGGAAAGAGTGTAGGAAGAAGTGGAGATTTCGGGGGTCGGCGTGTCATTAAAAAAAAAAAACGAGGAAAAGAGGGTCAACGTGGCCGTTAGGCTAGATACGAACAAGATTATCCACTGGTCTGTACCACAGGGTAGCTAATAGGCGTGCCGTAGCTGGGTAGTCGACTATGCAGCTAACCGTAGATCAGTCA
+
CCCCCFFFFFCCGGGGGFGGGGHHHHHHHHGHHHHHHHHHHHHHGGGGGHGGGGGGGHHHHGHFGFBGDFGHHHGHHHHHHH33?333B@2E1>E/////<<//2?2?>2F?2@@-AD-<.-;.--////./.../.00.99.-.--.../0:0.0000.;.--///0009000000/000/900000....//.:00000000-.-..-.9..00/./0.00..-.-900000/00/.-9...0009000
@M03495:530:000000000-LYBTV:1:2107:12538:5207 2:N:0:GTGCTCTG+TTCTTCCT
ATATTTTGCCGTTGATAAACCAAAGCTCACATGCTGACAGATCGGAAGAGCGTCGTGTAGGGAAAGAGTGTAGGAAGAAGTGTAGATCTCGGTGGTCGCCGTATCATTAAAAAAAAAAAAAACAAAAAAAGTCAGACGATACACACAAAGTCGAACAGATCCTATTGAACGCGGAAGTGCGTCGTGTATAAGCAGAATAGTAAGATCGAGTCAGTACGAACGTGCACTGAGTGTTGGTGCTGCTGAAGCAT
+
BBBCCFBFFFCCGGGGGGGGGGEHHHHHHHHHHHHHGHHHHHHHGGGGHHHEEGGEFGFGFEGFHHHGFGGGHEGFHHHHHHBF3F4@44?B11E13>/1///0B4BG4?E43E/@CC///>.>>00.--.0=0<0/--..-000.:../90;:..-//0/000009090..-;9-9///-.-9-:.;/////////BF/;//////...//9//9/...9-....////;////..../://////////
@M03495:530:000000000-LYBTV:1:2107:12664:5274 2:N:0:GTGCTCTG+TTCTTCCT
ATATTTTGCCGTTGATAAACCACCCTCCCTGTGGTCGTTATCTTGCTCCTCCAAAGCTCACATGCTGACAGATCGGAAGAGCGTCGTGTAGGGAAAGAGTGTAGGAAGAAGTGTAGATATCGGTGGGCGGCGGGATATTAAAAAAAAAATAGAGACAGGAGTAAATAGGAGGGTGAACAACACACACGAAACATAATGTGAACCTACAGATGCACTCGGAAGGTCATCGTGGACTGCTAAACGGCAACAGC
+
BCCDCFFFFFCDGGGGGGGGGGGGGHHGGHHHHHHHGGGHHHHHHGHHHHHHHHHHFHHHHHHHHHHHFFHHHHHGGGGHHHGEFEEGHHHHGHHHHHGHHFGGHHF00GFBB443444B4//<?C//</A/@--./0;000;CC----.:0000///9..//0000000;.-...000/...:...-;..-/0000000000.;0/;000;0000/......00:00;.:..0;./0000:..---../.
@M03495:530:000000000-LYBTV:1:2107:24427:5291 2:N:0:GTGCTCTG+TTCTTCCT
ATATTTTGCCGTTGATAAACCAGGGACTCAGGCGGACCAAAGCTCACATGCTGACAGATCGGAAGAGCGTCGTGTAGGGAAAGAGTGTAGGAAGAAGTGAAGATCTCGGGGGTGGGGGCTGCATTAGAGAAAATAAACCTGTTAGGGCGGATTACGCAGAGAGGAAATCAACGAACTATAATAGCTTGATGTATGCAAGTTGGGATCAATCAGTGGTGCATCAGTATTGTGGTTATCGATAGGGCGATGAC
+
3ABBCFFFFFCCGGGGGGGGGGHABABBGHHCHGGCGGHHGHFHHHHHHGGGDDFGHHFHHGEGGFGEEGGE>E?FFHGGHABBGHH4EGHFFHCFFGB4?43334B0//>/////----..<==D000=///0:000/:.0000/./-;--.00.:.--./...///9/:/A..-./////9:///;99/://////9////-.:;A//;//////.////////////:././//..:;9/9/---./;
@M03495:530:000000000-LYBTV:1:2107:14010:5291 2:N:0:GTGCTCTG+TTCTTCCT
ATATTTTGCCGTTGATAAACCAGTCACAACCACTTCTTGCCCTCCAAAGCTCACATGCTGACAGATCGGAAGAGCGTCGTGTAGGGAAAGAGTGTAGGAAGAAGTGTAGATCTCGGTGGTGGCCGGGGCATTAAAAAAAAAAAAAAAGAAGATTAAAGAAAAAGGCGGTCGAGCGAAACAGAACAATATGCACACGAGTATCAAATCATGGTCAGTTATAGAAATTAATTAACTGTGTCACCACACTAACA
+
ABCBCFFFFFCCGGGGGGGGGGHHHHHHHGGGGHHHHHHHHHHHGHHHHHHHHHHHHHHHGHHHHHHHGGGGHHHGGGGGFGHHHGGHHHHHGFGHFGHHGHHHBG4BGB444DFE/?A<//0B/////>222@2@GG/>@A@----...//0000000.//....-----;-.--9--//;////////////.;--.;99//////////////;////////;/////////////////...////9
@M03495:530:000000000-LYBTV:1:2107:25132:5295 2:N:0:GTGCTCTG+TTCTTCCT
ATATTTTGCCGTTGATAAACCAGGGATCAGGCTGGACCAAAGCTCACATGCTGACAGATCGGAAGAGCGTCGTGTAGGGAAAGAGTGTAGGAAGAAGTGTAGATCTCGGCGGTGTCCGAACAATTAAAAAAAAAAAAAGATCTCGGAAATACAGAGAATTCGAAGACTAGTAACACACTCAAATATGACTTCGTGGACGTTTTCAATAGGCTACGCACCTCTCATGTACACCACTAGACGAAGCACGCAAT
+
ABAAAFFFFFCCGGGGGFGGFGGAB2ABGHHHGGDHHHGGHHFHHEFHHFFFG5FFHHBEGGEGGFHGEAEE0?B2FGFCA1FFFHGBGEHFHHABF434@?F?4440//</<//2B/////22222<11</------..0000...:-00;000///000.9.../00/90000/.://///;//;/9///.;.../-9:/./;/9//////:.9.:-/./:/:///9///../;///9--.-//----.
@M03495:530:000000000-LYBTV:1:2107:19169:5355 2:N:0:GTGCTCTG+TTCTTCCT
ATATTTTGCCGTTGATAAACCAGTCAGGAGTCCAAAGCTCACATGCTGACAGATCGGAAGAGCGTCGTGTAGGGAAAGAGTGTAGGAAGAAGTGTAGATATCGGGGGGGGCCGGAGCCCTTAAAAAAAAAATAAAGCAACCATCACTAATACCAGAGACAGAAACAATAAGAAGACAATAACGGATGACGCCTGCACTAAATCAGATTAGATCAGTAACAGACTACGGCACTAGCTAGCACACTCATACCC
+
CDCDCFFFFFCBGGGGGGGGGGHHHHGHHGHHHGHFHHHHGHHHHHHHBGGHHHGHGEGGFHGGFGGAEGHGHGHGHHEGGHFHFHHHHHHHHH@DFB44B@EE/>E?----9---;..:/00:BF---;-.000000/...000;00000000:../;///09/:.000009/0///0099.-..-00..-:../0;0;000000000:00;:000;0009.00/..---9:0/0:00;0/.///000/0
@M03495:530:000000000-LYBTV:1:2107:21590:5366 2:N:0:GTTCTCTG+TTCTTCCT
ATATTTTGCCGTTGATAAACCACCCTCCCTGTGGTCGTTATCGAATTTACTAATTCCAAAGCTCACATGCTGACAGATCGGAAGAGCGTCGTGTAGGGAAAGAGTGTAGGAAGAAGTGTAGAGCTCGGGGGGCGGCGGATCAATAAAAAAAAAAAAAAGTTGTTTGTGAGTGGAGGGAGGAGATATGGAGATAAATAAGATGTAAAACTAGCAAGAGTAAAGGCGTGAGCAAAGATCTGAGTGTGCATCGA
+
BCCCCFFFFFCCGGGGGGGGGGGGGHHGGGHHGHHHGGGGHHHHGHHHHHHHGHHHHHHHHHGHHHHHHGHHHHHHGHHHGGGGAGHGGGGGGGGHFGHHHHHHHHGHGEFHHHHHGG4D343BB3?B/>C--9--:-9-9.;0000::-------;990000.///;00:090..-..-.../;0::0/0/0000000000000000:00/;0:/.000000.-:-..00/0//0000000000000:9/
@M03495:530:000000000-LYBTV:1:2107:7005:5373 2:N:0:GTGCTCTG+TTCTTCCT
ATATTTTGCCGTTGATAAACCAGGGACTCAGGCTGGACCAAAGCTCACATGCTGACAGATCGGAAGAGCGTCGTGTAGGGAAAGAGTGTAGGAAGAAGTGTAGATCTCGGTGGTCGCCGGGTCATTAAAAAAAAAAAAATAGTAACAAACAATAGACGAAGCCAAAACGTGATAATAAACATAACAAGATGAAACCTAACAGAGCGAATATATAGATTAGAAGTATCCAACTATCTATAGCGACAAGACAC
+
BBCABFFFFFCAGGGGGGGGGGHGGDGHHHHHHHHGHHGHHHHHFHHHHHHGHHHHHHHHHHGEGFGHHGGGGGGHHHHGBGGHBFBGGHHGBGFFHG4F4?344444BF/?//3<//<//<<02@22FD2@@/--<-<.00000000....000:0.-9:-./;/..9..;/00000000000000:/00;000./;0/00///----.0000000:00000;0000000/009000:00--9--://9/
@M03495:530:000000000-LYBTV:1:2107:11277:5426 2:N:0:GTGCTCTG+TTCTTCCT
ATATTTTGCCGTTGATAAACCAGTCAGGAGTCCAAAGCTCACATGCTGACAGATCGGAAGAGCGTCGTGTAGGGAAAGAGTGTAGGAAGAAGTGGAGAACTCGGAGGGCGCCGTGTAAGTAAAAAAAAAAAAAAAAGAAGAAGACGGACGAGGGAGAAGAATGATAGAACGAAGATGATACGAATGTAGCGGCAGATGTGATGCCCTGTAAGAGGGGCTGTGTGCAGCTCAGTGTACAAGATGTAGAGTGA
+
BBBCCFFFFFCAGGGGGGGGGGHHHHHHHGHHHHHGHGHHHHHHGHHGHHHHHHHHGGGGFGHGGEGEGGFGHFFHHHHHGGGHHHFHGGHHHH33131333?E/>///<//<//0B?3D32@>F////>-<<-:-.../0//0/...------....90/;00000;00.9...0;00009...0:0;0-----.00:09;00:/0:00000;..---../;.0000/00/00000000/90;0000900
@M03495:530:000000000-LYBTV:1:2107:22192:5472 2:N:0:GTGCTCTG+TTCTTCCT
ATATTTTGCGTTGATAAACCAGGACTCAGGCTGGACCAAAGCTCACATGCTGACAGATCGGAAGAGCGTCGTGTAGGGAAAGAGTGTAGGAAGAAGTGGAGATCTCGGAGGGCGCCGTATCATTAAAAAAAAAAATAAAAGATAAAGCTGTGTGGGGATGTGACAATGATACTAGTGAATACTATACACATACTCAATACAAACAAAGATGTGCCACTGTTCTAGGCAGCGAAACACGATAGAGCGTATAC
+
BBBCCFFFFCCCGCFGGGGBGGGHHHHHHHHHHGHHHHHHHHHHHHHHHHBGFHHHHHFGFEFGHHHGEGFEFGGHHGHHHGGHBFFGHHGHHFHH4F33?33B?4?//>E//>/<///0022>@>D2@C?CD--<00000.<0000000;/0...-...;;0;B0:00;0000000;000;000000000000:000090;0...9//00;00009000000000/0;:-:---/..-.9.000-9..00
@M03495:530:000000000-LYBTV:1:2107:19191:5491 2:N:0:GTGCTCTG+TTCTTCCT
ATATTTTGCCGTTGATAAACCAGCTAATCCTGAAAAAAAAATCAAAGCTAAAAACTACAATGCTAAGACCACGATGTGACTGCTATCAAAGTTAGATATATATGTAAATTATTCATCTGTCAAATCCTAGAATTATATCATACCTGCTCCAGCAATCACGACCTGTAATGGTTTAGTGGGTTGTTCACTGTTTCTGAAAAATGAAGATAGTTGTCCAGCTTCCAAAAAGTTTATTGTGTTTTCTAGTGGAG
+
3AA?AFFFFFBAGGGGGGGGGGHHHHHHHGHHHHHHHGGGGHHHHHGHHGFBGHEHHHHHHHHHHHHHHHHHGGHGFFHHFFFHFGHHHFHHHGFHHFHHHHHHHHHHHFHHHGHHHHHHGHGGHHGHFHBHHHHHFHHGHHBCGHFFFHHGHFGHHGHGGGGDFGHHHHHBGFHH<DFHEGF?GHHHHHHHGBGHHDHHGHHHFHHHHEHFFHFBHHHHGHFGFG.AEBFFFGFGFFBFFFBBBFFGGGE
@M03495:530:000000000-LYBTV:1:2107:18216:5516 2:N:0:GTGCTCTG+TTCTTCCT
ATATTTTGCCGTTGATAAACCAGCTAATCCTGACAAAAAAATCAAAGCTAAAAACTACAATGCTAAGACCACGATGTGACTGCTATCAAAGTTAGATATATATGTAAATTATTCATCTGTCAAATCCTAGAATTATAGCATACCTGCTCCAGCACTCACGACCTGTAATGGGTTAGTGGGTTGTTCACTGTTTCTGAAAAATGAAGATAGTTGTCCAGCTTCCAAAAAGTTGATTGTGTTTTCTAGTGGAG
+
11111B@3@@1>EAG333BGGGCGHEGDAAG110B10F0FGC11BF1GFFEDGFEE11BAD1B2E21B10FFE///BFG2FD0112022@112@@F@2BDGFHHDFF2BFG22B22BGE>D221211>BGF1>B1>221BED10BF0111BCCC0B0B<G//BEF122>2F0?/F<??</?C@A.DDDGGHHF11>DG<G.GFHHD<DHF0=DGFFHHBF00:00:=::;C00;009C9;/FFG0BFGEBE
@M03495:530:000000000-LYBTV:1:2107:19165:5525 2:N:0:GTGCTCTG+TTCTTCCT
ATATTTTGCCGTTGATAAACCAGGGACTCAGGCTGGACCAAAGCTCAATGCTGACAGATCGGAAGAGCGTCGTGTAGGGAAAGAGTGTAGGAAGAAGTGTAGATCTCGGGGGTCGGCGTGTCATTAAAAAAAAAAAAAAGTAGAGAGAAGGGCGGTATATAGACGTCTGAAAAAAAATGTAGACGAGTAAAGAAGGGGAGGGAGGGCGAGAAAGCATGACCGGAGGGGTATGTGGCGGTGTATGTGAGCGA
+
ACCCCFFFFFCAFGGGGGGGGGHGGFGHHHHHHHHGHHHHHHHHHHHHHHHHHHHHHHHHHGGGGFHHGGGGEGFHHHGBGHHHHHHGHHHHHHHHHHH44B44DEB?F/E@//>/><<<?0?FB1111GFF@------.00000;..0/;..---..000000.../.0090.---.000000.--..0000;/..-.---9.--.----.00/000009-------:.00009.--9-.0:;00000--
@M03495:530:000000000-LYBTV:1:2107:24531:5565 2:N:0:GTGCTCTG+TTCTTCCT
ATATTTTGCCGTTGATAAACCAGGATCAGGTGGACCAAAGCTCACATGCTGACAGATCGGAAGAGCGTCGTGTAGGGAAAGAGTGTAGGAAGAAGTGTAGATCTCGGTGGTGGGCGGGTCATTTAAAAAAAAATAAAATGAGATGACAAGATACACGACATCCCAATGGCTGACAACGCTAACGTAAGTCGACCAGTACTAGGATGAAGGGTGAGATATAGTTCAAAAATGTAGAGCTGCTATACACTAAA
+
CBCCCFFFFFCBGGGGGFGGGGH2ABBGHHFGGHHHHHHHHHHHHGHGHHHHHHHHHHHGEFEEHHEEGGGGBGHHGFHHHGGBFFFHEHHHFGFBG44B444D40?/?///?/?E//>/0111=@1FG@-@@.0=0000=00000000;/00000.---;0/.0//009;.;/90.--;9././...0;:.---.000000/0000000..:..000:000900000::00000:000000009009/00
@M03495:530:000000000-LYBTV:1:2107:21871:5566 2:N:0:GTGCTCTG+TTCTTCCT
ATATTTTGCCGTTGATAAACCAGCTAATCCTGAAAAAAAAATCAAAGCTAAAAACTACAATGCTAAGACCACGATGTGACTGCTATCAAAGTTAGATATATATGTAAATTATTCATCTGTCAAATCCTAGAATTATATCATACCTGCTCCAGCAATCACGACCTGTAATGGTTTAGTGGGTTGTTCACTGTTTCTGAAAAATGAAGATAGTTGTCCAGCTTCCAAAAAGTTTATTGTGTTTTCTAGTGGTG
+
?ABBBFFFFFDAG24GFG5GGGHHGHGHHFGHGFHHHGGGGHHGGFHHHG5BDGGHHHHHEFHHHFHGHFFGF0CEBFGHFFFHHHHHHHHDGHHHHHGHHHHGBFHFHGHHHHHHHHHHHHHHGHHHHHHHGHHHHFHHHGHEGHHHHHHHHHHHHFHGDCCDGHHGFGHFGHGHDFHHGGG.FHHHHHHHGHHHHGGFHHHBFHFHHGGHFCG00C/:CGFG00.;.;CFFGGF;C99CCFF00;C.09
@M03495:530:000000000-LYBTV:1:2107:20385:5583 2:N:0:GTGCTCTG+TTCTTCCT
ATATTTTGCCGTTGATAAACCACCCTCCCTGTGGTCGTTATCTTGCTCCTTCTGTCGTCAACGAATTTACTAATTCCAAAGCTCACATGCTGACAGATCGGAAGAGCGTCGTGTAGGGAAAGAGTGTAGGAAGAAGTGTAGATATCGGTGGGCGGCGTGTCATTAAAAAAAAAAAAAGAAATAGAGTCACGGGATGCGTAAGTTGTATAACGTGACATCAAAGAAGAAGAGGTGATGCTATCTGATCTATA
+
CCCCCFFFFFDCGGGGGGGGGGGGGHHGGHHHHHHHGGGHHHHHHHHHHHHHHHHHGGGHGHGGGHHHHHHHHHHHHHHHHHHHHHHHHHHHHHHHFHHHGGGGHHHGGGGGGFHFHGHHHHHHHHGHHEFGHFHHDG22D@222@F//?////--<<-.:C:0000:0A?-;--:9.9./000000;00..-.../-....;00000000.:..;00:0000:.:0//;..:.0000000/;:0000000
@M03495:530:000000000-LYBTV:1:2107:8546:5641 2:N:0:GTGCTCTG+TTCTTCCT
ATATTTTGCCGTTGATAAACCACCCTCCCTGTGGTCGTTATCTTGCTCCTTCTGTCGTCAACGAATTTACTAATTCCAAAGCTCACATGCTGACAGATCGGAAGAGCGTCGTGTAGGGAAAGAGTGTAGGAAGAAGTGTAGATCTCGGAGGTCGCCGGGGCATTAAAAAAAAAAAAAAAGGAGGAAGCAGTGATATGAGAAGCGCGCAAGAAACAACAACAGCGAGGAATATGACGTAATCTAGAAAGGCG
+
CCCCCFFFFFCBGGGGGGGGGGGGGHHGGHHHHHHHGGGHHHHHHHHGHHHHHHHHGGGHGHGGGHHHHHHHGHHHHHHHHHHHHHGHHHHHHHHHHHHHGGGGHHHGGGGGGHGHHGHGHGHHHHGGHHFHHHFF3B22D22>22@F/>>/0///<>-<<E/011<<0AC@B-9-<-9<./..9/..0/<0111111111/0-------/////..9..<<.-9---/0011<1....9111111<0.9-
@M03495:530:000000000-LYBTV:1:2107:10143:5647 2:N:0:GTGCTCTG+TTCTTCCT
ATATTTTGCCGTTGATAAACCAGAACCATCCAAAGCTCACATGCTGACAGATCGGAAGAGCGTCGTGTAGGGAAAGAGTGTAGGAAGAAGTGAAAATATCAGTGGTCGGCGTACCATTAAAATACTACAAAATGGACGTTGCAATCCAGGCAGGCACAGGAGGCAGGGATAGATTATCAGACCCTCCTCTTACAGTGCACAGCTAAGTGATCTAGATCTATCGTCGACTGTGGTGACATAGTCGTCGATGA
+
11AAAF@DBFDAGGAGGFGGGGFGGHHHHGHHHCHHGHFHHHCG1GGHHHHHHHCEFFGHBEEGG/E/BFF/0BGBBBFFGFHEG1>FBF1B2211112F2B2B01@//>E////22BB11>2B12B111B01111<</?//11210110?////.>00.<.<...<-<<//0=<<000:0:../..//000:0000000;/.90000;000;;FB0B0000./.---9-//-99///////;------//
@M03495:530:000000000-LYBTV:1:2107:8546:5696 2:N:0:GTGCTCTG+TTCTTCCT
ATATTTTGCCGTTGATAAACCAGCTAATTCCAAAGCTCACATGCTGACAGATCGGAAGAGCGTCGTGTAGGGAAAGAGTGTAGGAAGAAGTGGAGATCTAGGGGGTCGCCGGGTCCATAAAAAAAAAAAAAAAAAAAAGAAAAAAGGACGAGGATATGTCGCATTACAATACGTGAAGACAAACAGACGTTCATTACACTACGCGTCAATCAAGCTAGTAGAGTAGACGCGAATGACTAACGAGACACAGA
+
BCCCCFFFFFCBFGGGGGGGGGDHHHHHHHHHHHHGHHHHHHHHGGFHFHGHHHGEGGHHFGEEGEFFHGHGCHHHFHFGFHHGHFF1GGB33B?33344BB1?E////////<//2>22F22/</---------;--..9:/:-....-----//9//:..-../:/;///.9...//:/.;A.9:.-...//99/////;.;---..9/;99///////;/;////.--:-9//;////........./
@M03495:530:000000000-LYBTV:1:2107:8652:5701 2:N:0:GTGCTCTG+TTCTTCCT
ATATTTTGCCGTTGATAAACCACCCTCTTGCCCTCCAAAGCTCACATGCTGACAGATCGGAAGAGCGTCGTGTAGGGAAAGAGTGTAGGAAGAAGTGTAGATCTCGGTGGTCGCCGGATCATTAAAAAAAAAAAAAAAGATAACTGCAGTATAAAGATATGGATGTGAAGTAAGATACGACAATCCACTGAGTCATCATCAACGAGCAAAGAGCACTACAAGAGTATACGGAGCACGACACAATCGAGTAA
+
CBCCCFFFFFCCGGGGGGGGGGGGGHHHHHHHHHHGHHHHHHHHHHHFHHGHHHHHHHHGGGGHHHGFGGFFHHHHGGHHHHHHHHFFHHHHEHF4B4B3@4@4BGE//E/3/<?E////BFFB2GFDB?C/--<---.:011:110001111111101111:100111111<111119..-<C0/0010:0<<11111<10<...--/0////0.00:0:0B.11111....9.:<D---/.00...0<1
@M03495:530:000000000-LYBTV:1:2107:13840:5752 2:N:0:GTGCTCTG+TTCTTCCT
ATATTTTGCCGTTGATAAACCACCCTCCCTGTGGTCGTTATCTTGCTCCTTCTGTCGTCAACGAATTTACTAATTCCAAAGCTCACATGCTGACAGATCGGAAGAGCGTCGTGTAGGGAAAGAGTGTAGGAAGAAGTGTAGATCTCGGGGGGTGCCGGGTCATTAAAAAAAAAAAAAGAACATAAAAAGGAAGACTACTAGCAAGTCATGAAAGAATAACAGTCAAGCATGTATGTCACAGCGTATGACAG
+
BBCCCFFFFFDCGGGGGGGGGGGGGHHGGHHHHHHHGGGHHHHHHHHHHHHHHHHHGGGHGHGGGHHHHHHHHHHHHHGHGGHHHHHHHHHHHHHHHHHHGGGGHHHGGGGGGHHHHGFHGHHGHHFHHFBGHHHHG?D22222@D0F/>@--;./---;:AFFB0000;9-@--;-...//000000.;//../00/000/00/000000000/.00:00000000;/00000::00000.-.../0000
@M03495:530:000000000-LYBTV:1:2107:14487:5796 2:N:0:GTGCTCTG+TTCTTCCT
ATATTTTGCCGTTGATAAACCAGTCAGGAGTCCAAAGCTCACATGCTGACAGATCGGAAGAGCGTCGTGTAGGGAAAGAGTGTAGGAAGAAGTGGAGATCTCGGGGGGCGCCGGATCATTAAAAAAAAAAAAAGTAAAACAAAACGAGTTAAATACCATACGGTAAATAAACATAAAAACAATGATACAATAGACAAAAGCGCAACCAGAGAAACAACCATATATGTGGAAAACATGACCATCACATCGCA
+
BBBCCFFFFFDDGGGGGGGGGGHHHHHHHGHHHHHHHHHHHHHHHHHHHHGGHHHHGGGGHHHGGGGGGHHHHGHHHHHHHHHHHHHHHHHHHH3@?333B4?F///--<-A-?-9@A1:<1BFBDAAFD--<.011110..:<.-.<..11111:0010/../.91111<010111<0...<011:110<11:01//./..----...../:0//.<..001111110000//.0<<0000000010...
@M03495:530:000000000-LYBTV:1:2107:18090:5852 2:N:0:GTGCTCTG+TTCTTCCT
ATATTTTGCCGTTGATAAACCAGCTAATCCTGAAAAAAAAATCAAAGCTAAAAACTACAATGCTAAGACCACGATGTGACTGCTATCAAAGTTAGATATATATGTAAATTATTCATCTGTCAAATCCTAGAATTATATCATACCTGCTCCAGCAATCACGACCTGTAATGGTTTAGTGGGTTGTTCACTGTTTCTGAAAAATGAAGATAGTTGTCCAGCTTCCAAAAAGTTTATTGTGTTTTCTAGTGGAG
+
1>AAAFFFBFDAEEGGG3EFGG0GGCBGF3FGG1GFFEGGGHGFHF10GBGFGG/EFFHHFGEGHE1GBGHHEGGCGHG22@GFBEGFDDG@2FDEGHGGBEGFFHHHHHHG2DFHHHFHGHHGGHHHHHGFHGFHFFHHHHFHHHFC<G1G0@CGHHHGFGGGH1?1F1GFGHCHFH0CCFCCE1FFFFFDF0GGHGHHFEDG0:0CGHHHHGC0<G/0:0/00;C9C9B0;F0BBFBBC/BF00;9;FA
@M03495:530:000000000-LYBTV:1:2107:7660:5887 2:N:0:GTGCTCTG+TTCTTCCT
ATATTTTGCCGTTGATAAACCAGTCAGGAGTCCAAAGCTCACATGCTGACAGATCGGAAGAGCGTCGTGTAGGGAAAGAGTGTAGGAAGAAGTGTAGATCTCGGGGGGCGCCGGATCAATAAAAAAAAAAAACATGATACAAAGACTAAATGGAATGCTATCTAGAAGTGAACTAGTGAAAATATCGACCTTCTATTACAATAAGAAGAGAGTGGATGAACTCGAATATAAGAGCACACCAGTTAGCTCGA
+
BBBCCFFFFFCBGGGGGGGGGGHHHHHHHGHHHHHHHHHHHHHHHGHHHHFHHHHHGGGGFHHGGGGFGHHHHGGGHHHHHHHHHHGFACGHBEB43444B4??/>?--;9----.-:0;00:BB>C@-;-;:.0000000:0///000000000000000/00000;000000000000;00000..--900000;00000::000/0./.00.00000000../0;000:00/0./....0000000;-
@M03495:530:000000000-LYBTV:1:2107:18088:5889 2:N:0:GTGCTCTG+TTCTTCCT
ATATTTTGCCGTTGATAAACCAGCTAATCCTGAAAAAAAAATCAAAGCTAAAAACTACAATGCTAAGACCACGATGTGACTGCTATCAAAGTTAGATATATATGTAAATTATTCATCTGTCAAATCCTAGAATTATATCATACCTGCTCCAGCAATCACGACCTGTAATGGTTTAGTGGGTTGTTCACTGTTTCTGAAAAATGAAGATAGTTGTCCAGCTTCCAAAAAGTTTATTGTGTTTTCTAGTGGAG
+
BAABBFFFFFBBGGGGGGGGGGHHHFHHHHHHHHHHHGGGGHHGHGHGHHHHHFGFHHHHHHHHHHHHHHHHGGHGHHHHHHGHHGBGHHHHHHFFHHGBFHHHHHFHHHHGGHGHHHGHHHGHHHHHHHFHHHHHGHGHHHHGHHEHGFHCGGGHBHHGEGGGHGHHGHHHHHHHHHHHFGGGHHEDBGHHHGHHG0DGFHHGEG0GHBCGFCC0GG/CGHGHHFEEEFGGGFGGGECFGFBFGGGFCFF
@M03495:530:000000000-LYBTV:1:2107:9598:5944 2:N:0:GTGCTCTG+TTCTTCCT
ATATTTTGCCGTTGATAAACCACCCTCCCTGTGGTCGTTATCTTGCTCCTTCTGTCGTCAACGAATTTACTAATTCCAAAGCTCACATGCTGACAGATCGGAAGAGCGTCGTGTAGGGAAAGAGTGTAGGAAGAAGTGTAGATCTCGGTGGGCGCCGGATAATTAAAAAAAAAAAAAAAGTACAAAATAAGAATAAAACAATAGAGTACTAAAAGATTACATATAGCACAACGATTAACAGATATGATCAG
+
CCCBCFFFFFCBGGGGGGGGGGGGGHDGGHFFHHGHGGGHHHHHHGHFHGGHHHHGGGGHGHGGGHHFHHHHHHHHFHHHHGHHHHHHHHHHHHHHHGHHGGGGHHHGGGGFGHHHGGHHHHGGDGHHGHHBHHGHFH2>2>22>D@ECC///>/<---..0=0D0<0<<?C-------.00009:.000000900000;.00000000000000.00000000;9009//.-....0000/900;00000
@M03495:530:000000000-LYBTV:1:2107:15335:5956 2:N:0:GTGCTCTG+TTCTTCCT
ATATTTTGCCGTTGATAACCAGAACCATCCAAAGCTCACATGCTGACAGATCGGAAGAGCGTCGTGTAGGGAAAGAGTGTAGGAAGAAGTGGAGATATCGGGGGTCGGTGGATCATTAAAAAAAAAAAAATGATATAAGGATGGGGACGACGCAGGAATGCAAGCAGTTGAAGAGTTAGAATCAAGATGAGAGTGCAGAACGCACTAGGTTGTGATCAGACAACACATATGGATGTATCAGAAAGCTCTAG
+
CCCDDFFFFFDCGGGGGGGGGGHHHHHHHHEGHHHHHHHHHHHHHHHHHHHHHGEGGHHFGFGGGFFGHHGHGGHFFFHHHHHGDGCG3BF33133444?E/>E//</<<//22@F22>2>=<<-@-?<-.000;00000000..:.---------./000000.//:000000.00;000000:00000000;::000:/..---0;/00/..::00000/:9...:;00000000:0000000/0:000
@M03495:530:000000000-LYBTV:1:2107:12640:5970 2:N:0:GTGCTCTG+TTCTTCCT
ATATTTTGCCGTTGATAAACCAAAGCTCACATGCTGACAGATCGGAAGAGCGTCGTGTAGGGAAAGAGTGTAGGAAGAAGTGTAGATCTCGGTGGTCGGCGTAGCATTAAAAAAAAAAAAAAAGCAGAGTGCTACTGCACGAGATATAGAGACTCTCAGAAATGCCGAGAAGATTTGACTATCGTTCACATTGGAGAATGTGTCGCAATCAAAAGTCAGAACACAACGATGCATTCAGGACACCACATACG
+
?A3AAFFFFFCBGGGGGGGGGGHHHGHGGHHHHGHGHHHHHHHHGGGGFHFEEFGGGHHGGGFGHHGGDFFGHHHHHGHHFGFHG4@BGBGE1?113>//>///?44B3B4DFCF/<<C<---..///.000=000<00/..-.:000;000/00000000/0000----.//0000000000.;..////;/////./////9..-..//://////:9:///..:-..;;////;///;/...9.///;
@M03495:530:000000000-LYBTV:1:2107:13557:6007 2:N:0:GTGCTCTG+TTCTTCCT
ATATTTTGCCGTTGATAAACCACCCTCCCTGTGGTCGTTATCTTGCTCCTTCTGTCGTCAACGAATTTACTAATTCCAAAGCTCACATGCTGACAGATCGGAAGAGCGTCGTGTAGGGAAAGAGTGTAGGAAGAAGTGTAGATATCGGGGGGGGGCGTATCATTTAAAAAACAAAACAAGAAGATCAAATAGGCTTTATAATACAAAATAAGGGGAGTTAGCACGACATAGACAGATCGATGTAAAACAGA
+
BB?ABFFFFFCAFFGGGGGGGGGGGHHGGHHHFHHHEFGHHHFHHHHFHFHHHHHHGGGHGHGGGHHHFHHGHHHHHHHHHGHHGHHHGHHHGHHHHHHHGGGGHHBEEGGGGGGHHGGHEGGGBGFGHHGHAG?CF?22222222<//<---------../:;//:/:BC.9..9...:///:/:9///:;9/;///://///9//./9/9/.-.-://////-.;9./////9//:..././/9//:/9
@M03495:530:000000000-LYBTV:1:2107:13905:6020 2:N:0:GTGCTCTG+TTCTTCCT
ATATTTTGCCGTTGATAAACCAAAGCTCACATGCTGACAGATCGGAAGAGCGTCGTGTAGGGAAAGAGTGTAGGAAGAAGTGTAGATCTCGGGGGGGGCGCTGTAATTAAAAAAAAAAAAAAAATAGAACACGCGAGAGCAAAGGAAATTACAAAAACAGCAACATACGACTGAAACATAGAACGCGAACACACGCCACTAACTGATAACGTACAGTGGCAAAGCACATATCTCAGTCGACGATACGTGAT
+
BCCCCFFFFFBBGGGGGGGGGGHHHHHHHHGGHHGHHHHHHHHHGGGFFHHGGGGGGHHHGFHHHHGHHHFFGHHBGHFHHH4434444B1B/>E--------:000000;00@-:9-;@-:9-:00000:/.------.0/0/////0;00000..;;/:/9../00.....0000/;0000:.9-----/..--...0:0000;0000./...000/9/0.//0//00090;0:09..-;-.;-90/./
@M03495:530:000000000-LYBTV:1:2107:18871:6042 2:N:0:GTGCTCTG+TTCTTCCT
ATATTTTGCCGTTGATAAACCAGTCTCCAAAGCTCACATGCTGACAGATCGGAAGAGCGTCGTGTAGGGAAAGAGTGTAGGAAGAAGGGTAGATACCGGTGGTTGCCGGAGTATTAGAAGAGAAAAGAGAAGGAGGCGTTAGGGGGAGAGCGGGGCTGGGTAGGGTCAACGGAAAGGGTGTGGAGCGCTTGCTGGACTGGTAGTGGGTGCGCATAGTGTGGCATCAGGTGCCATTAGATAGCCATACGGCT
+
BBBBBFFBFFBACGGGFFGGGGGHHGGHBFGFEGHHHHHFHHGGHHGGHFGEEEGHGBEEDFGDFBFGEB1EGFFFBDBGH33F?G31>?313444B1/>////?B3E////34443?33B022B22/222200////?/?/?0.---...--:-;-.../09..//.00.-..-.....-../..--9...///../..////9.....---../9/;/.../////9/////////////////...-9
@M03495:530:000000000-LYBTV:1:2107:12440:6064 2:N:0:GTGCTCTG+TTCTTCCT
ATATTTTGCCGTTGATAAACCAGCTAATCCTGAAAAAAAAATCAAAGCTAAAAACTACAATGCTAAGACCACGATGTGACTGCTATCAAAGTTAGATATATATGTAAATTATTCATCTGTCAAATCCTAGAATTATATCATACCTGCTCCAGCAATCACGACCTGTAATGGTTTAGTGGGTTGTTCACTGTTTCTGAAAAATGAAGATAGTTGTCCAGCTTCCAAAAAGTTTATTGTGTTTTCTAGTGGAG
+
BCCCCFFFFFCCGGGGGCGGGGHGHHHDHDGHHHHFHG?EFHHGHHGHHHGFHBEHHHHHGHHHH5GHHHHHGGHGFHFFHHFF4FHHHHHHGHHHHHHHHHHHGHFHHHHHHHHHHHHHHHFHHHHHHGHGHHGHHHHFHHHGHHHGEHGGHEFHGHHGCFGGHHHFGHGGHHHHHHGGGGGGHFHGHHFHHHHHHGHHHHHHFGHHHHHHFHFHBFCFGF/:GF.;CFFGGGGGGGGGFFFFFFBB.0A
@M03495:530:000000000-LYBTV:1:2107:12930:6069 2:N:0:GTGCTCTG+TTCTTCCT
ATATTTTGCCGTTGATAAACCAGGACTCAGGCTGGACCAAAGCTCACATGCTGACAGATCGGAAGAGCGTCGTGTAGGGAAAGAGTGTAGGAAGAAGTGGAGATCTCGGTGGTGGCCGGATCAATAAAAAAAAAAAAAGTGAAATAATAGTAGGGTGACTGAGCAAGATAGAGAATATAGTCGAGAGTCACGAGGTAACATAGTATGTCAATATATAATAGAGACAGTGAAGCAGAGATCAGAATACGATA
+
BBBBCFFFFFDCGGGGGGGGGGHGHHHFHHHHHHGHHHGHHHHHHHHHHHHHHHHHHHHHHGGGGHHGGGGFEEGFHHGFHHHHHHHGGHHHHHHHHFH33/33BBBGG/EA///00/<//<F2332>2@@@/@-<-<.00<0000000000;0./..0000000///0;0;0000000000..-.-00;;.:--.00000:00::000000:000000:0000/:/;;00000//./0:0:00000....
@M03495:530:000000000-LYBTV:1:2107:6684:6074 2:N:0:GTGCTCTG+TTCTTCCT
ATATTTTGCCGTGATAAACCAGTCACAACCACTTCTTGCCCTCCAAAGCTCACATGCTGACAGATCGGAAGAGCGTCGTGTAGGGAAAGAGTGTAGGAAGAAGTGTAGATATAGGTGGGGGGCGTAACAATAAAAAAAATAAGAAATATATAATAAGAGACAACCAAAAAACTAAAAACGTATAAAGGTTCATGGAACAGTGAGTTACGCATCAGTACGAAGAGCATATGAACAAAGAGATAAACTTCAAG
+
BABBBFFFFFBAFGGGGGGGGGHHHHHHGGGGGHHHHHFHHHHGHHEHHH3GHFHHHHHHGHHHHHGGEGFHHGGGGGGGHHHHFFHHGHHGHFGHHHGHHHH4344BE4444BE43F//<-----..;000900;---.///;///;//9///////;9.9........-9B/////.-;.////////////////.////:/;//....-/////..9;.A.//9/9//9/9.//9.////9////9/
@M03495:530:000000000-LYBTV:1:2107:17739:6079 2:N:0:GTGCTCTG+TTCTTCCT
ATATTTTGCCGTTGATAAACCAGCTAATTCCAAAGCTCACATGCTGACAGATCGGAAGAGCGTCGTGTAGGGAAAGAGTGTAGGAAGAAGTGTAGAACTGGGTGGGCGCCGCATCATTTAAAAAAAAAATAATTTCCGTTTATAGTGGGATAGCAATCGTACCTTGCTTTAACAGAGATGACATACATAGGCGTTAGTCACGTATATATGTGTACTTCTTGTGTAGTATATATAATAATTGCAGTTTAGCA
+
BCACCFFFFFCBGGGGGGGGGGHHHGHHHHHHHHHGHHHHHHHHGHGHHHGHHGGCGGFH2EFGGEFBCFGE?EGFEHGG@DHFHHGAFHGB4B3@43B3BEB1//////<///<23D33D332>////0<11111<.<10.1>110<..C/00=000.....0;0:0;000;<0///00:0:;0000000;-.-..0;09;./099000000000000009;/00:00:00:000000000000000000
@M03495:530:000000000-LYBTV:1:2107:16059:6087 2:N:0:GTGCTCTG+TTCTTCCT
ATATTTTGCCGTTGATAAACCACCCTCCCTGTGGTCGTTATCTTCCTTCTGTCGTCAACGAATTTACTAATTCCAAAGCTCACATGCTGACAGATCGGAAGAGCGTCGTGTAGGGAAAGAGTGTAGGAAGAAGTGTAGATCTCGGGGGTCGCCGGAGCATTAAAAAAAAAAATAACAAAAAGGTAGAGAGTGAGGATAGAGTTCAATAATAAGTACAGACAGAGCAGATATAATATCTAGAGACGAAGATG
+
CDCCDFFFFFCBGGGGGGGGGGGGGHHGGHHHHHHHGGGHHHHHHHHHHHHHHGGGHGHGGGHHHHHHHHHHHHHGHHHHHHHHHHHHHHHHHFHHHGGGGHHGEFGGEFHHHHGGFEHHHGHHHHHHHHGHHGG33D332220?//<-.--.<<---.0<111<0<AC??-.01000.....010111.<:10:0/001111111110111:1<1111.////:0</01111<111111101/.--.<1<
@M03495:530:000000000-LYBTV:1:2107:23326:6105 2:N:0:GTGCTCTG+TTCTTCCT
ATATTTTGCCGTTGATAAACCAGTCTCCAAAGCTCACATGCTGACAGATCGGAAGAGCGTCGTGTAGGGAAAGAGTGTAGGAAGAAGTGTAGAGATCGGTGGGGGGCGGATCATTAAAAAAAAAAAAAATAGAGAACGATCGGAGAGGGGAGAATACAAATAAAAAGATGCATAGTTAGCAAGCACAGATAACAATGCGAGACAGACTATCGTGCTGCACCGAGGGGTACGACTACATCATGAATCGAGGA
+
C@BBCFFFFFCAFGGGGGGGGGHHHHHHHHHHHHHGHHHHHHHHGHHHFHHGAFGHHHGGFFEEFHHHGHHHFHHDGGHHEFGHAFHE34B3B34@FE>11>//>-;A9-BBABFB0;FFCF;->--;-.:/9//;/....-.9-9...-9-;9//://///////..//9//:/9////:/......////;/////..--..././//:...:./;///--;---../:...-///////9///...--
@M03495:530:000000000-LYBTV:1:2107:12890:6121 2:N:0:GTGCTCTG+TTCTTCCT
ATATTTTGCCGTTGATAAACCAGTCAGGAGTCCAAAGCTCACATGCTGACAGATCGGAAGAGCGTCGTGTAGGGAAAGAGTGTAGGAAGAAGTGAAGATCTCGGTGGTCGCCGGAACAATTAAAAAAAAAAGAGAAAAGGTAGAGGTAGTACATCAGCAAATGGAGAATAAGAGACTGTGGTCTCGTCAGATTGGCGCATCGGACATGGATCAATCTACTGAATACACGACTTCAGACAGGTGTAGGTGTG
+
CCCCCFFFFFCCGGGGGGGGGGGFHHHABBGGHHHHHGHHHHHHHHHDDBBGFHHHGGGGGHHGGGGEEHHHHGHHHHHHHHFFHHHFFFHHGF4B4B33441?1>//3//><<</<B2?333FHG</</-..0>1100.>1100/0000000000000<00000/0.000000//0000//000/9...0;00./-.:.;...-900/;00.00;000000000000.--..00000;/.0;0000000.
@M03495:530:000000000-LYBTV:1:2107:5789:6128 2:N:0:GTGCTCTG+TTCTTCCT
ATATTTTGCCGTTGATAAACCAGGACTCAGGCTGGACCAAAGCTCACATGCTGACAGATCGGAAGAGCGTCGTGTAGGGAAAGAGTGTAGGAAGAAGAGCAGAACTCGGTGGTGGGCGTAACATTTAAAAAACAAAGAAAACATGAAAAAATGGACGGCGTGCATCTCAACAACAACACACACAGTCTCTATGTGATCAAGAGCATGATCGCAAATATCACGACAATATACAACGTACCCACCAAAAGCAA
+
3>>A3F5FFFBBCCFFGGBDGGHGGHFHHHGHHFFHHGHGDHCHEGFFHH3GFFFFGFHHCFCGGHHHGGGEEEFGHHGFGHHBGBEBGHHEHAGFH3?23B33B33/?///<?///B////3?332@>>2//F/00000??/11111>0-01111------.;;00000/0......9.;9;..00000000000000000.//09///....-////:/.9->-//://///-....99..9..././/
@M03495:530:000000000-LYBTV:1:2107:17406:6145 2:N:0:GTGCTCTG+TTCTTCCT
ATATTTTGCCGTTGATAAACCAGGACTCAGGCGGACCAAAGCTCACATGCTGACAGATCGGAAGAGCGTCGTGTAGGGAAAGAGTGTAGGAAGAAGTGTAGATCTCGGTGGGCGGCGGATCATTAAAGAAAAAAGAAGAGGAGAGAGAAGTTAGAACAGGAGTGTGTGGCAGAGAATAGGGACGCAATGGATAATCTGTTCAGGCATGGGTCATGACGGACGTGCAGGACTGATATAGACACGATGCAAGG
+
BBBBBFFFFFBBGGCGGGFGGGHGHHHHHHHHGGGGGHHGHHHHHHHHHHHHHHHHHHHHEEGGHHEGEGGGGGEGGGCFFGGHFGGGHHGHHFHHGE4434444??F<?///>//>----.000<=0<.<CG;..://.........//0000000//:C.:.;0....:..../////./9----.///////9/////////./.../..;///;-.-:....:..././;/9/////.9-9../;/.
@M03495:530:000000000-LYBTV:1:2107:19338:6146 2:N:0:GTGCTCTG+TTCTTCCT
ATATTTTGCCGTTGATAAACCAGCTAATCCTGAAAAAAAAATCAAAGCTAAAAACTACAATGCTAAGACCACGATGTGACTGCTATCAAAGTTAGATATATATGTAAATTATTCATCTGTCAAATCCTAGAATTATATCATACCTGCTCCAGCAATCACGACCTGTAATGGTTTAGTGGGTTGTTCACTGTTTCTGAAAAATGAAGATAGTTGTCCAGCTTCCAAAAAGTTTATTGTGTTTTCTAGTGGAG
+
CCBCCFFFFFCBGGGGGGGGGGHHHHHHGHHHCGHHHGGGGHFHGHFHHHHHFDAFHGHHGFFHHGFHHHHGGGGECBGHHHHEBGFHHGHHFDHHHHHHGHHHGHHHHFHHGHHHGHHHGHFGHHHHHGFHHHGHGHGHHHHBGHFGH2GC2FGHHHH?/B@C0FD1=FGHGHHF1FFCEGGGHHGHFHHHGDDGHDHHGEGF00000CH0GGCCGHFHGH0CFGC..:BFFG099FGFG:B009;;.0;
@M03495:530:000000000-LYBTV:1:2107:6688:6149 2:N:0:GTGCTCTG+TTCTTCCT
ATATTTTGCCGTTGATAAACCAGCTAATCCTGAAAAAAAAATCAAAGCTAAAAACTACAATGCTAAGACCACGATGTGACTGCTATCAAAGTTAGATATATATGTAAATTATTCATCTGTCAAATCCTAGAATTATATCATACCTGCTCCAGCAATCACGACCTGTAATGGTTTAGTGGGTTGTTCACTGTTTCTGAAAAATGAAGATAGTTGTCCAGCTTCCAAAAAGTTTATTGTGTTTTCTAGTGGAG
+
BBBCCFFFFFCCGGGGGGGGGGHHHGHHHGHHHHHHHGGGGHGFHHEHHHHHHHDFHHGHHHHHHHHHHHHHGGHGHHHHHHHHHHHHHBGGHHHHHHHHHHHHHGHHHHHHHHHHHHHHHHHHHHHHGHFHHHGHHHHHHHHHHHGHGHHFHHHHHHHGGGGGHHHHHHGFBHHHHHHHCFFGHHHHHHHGHHHHHHGHHHHHBCCCFHHGFHCCGHBGFHFFH0C9:BFFFGGGGGFFGGGGGGGGGGG
@M03495:530:000000000-LYBTV:1:2107:7105:6161 2:N:0:GTGCTCTG+TTCTTCCT
ATATTTTGCCGTTGATAAACCAGCTAATCCTGAAAAAAAAATCAAAGCTAAAAACTACAATGCTAAGACCACGATGTGACTGCTATCAAAGTTAGATATATATGTAAATTATTCATCTGTCAAATCCTAGAATTATATCATACCTGCTCCAGCAATCACGACCTGTAATGGTTTAGTGGGTTGTTCACTGTTTCTGAAAAATGAAGATAGTTGTCCAGCTTCCAAAAAGTTTATTGTGTTTTCTAGTGGAG
+
B?ABBFFFFFBBGGGGGGGGGGHHHGHHHHHHHHHHHGGGGHHHHHHGHHHHHHDHHHHHHGHHHGHHHHHHGGHGHGHGHHFHHFFHHHHHHHHHHHHHHHHHGGHHHFHHHHHHHHHHHHGHHHGHHEBHHHHHHHHGHHGFFHGHHHHHGHHHHHHGGGGGHHHFHHFHHHGHHHGHGGGGHHHFHHHHHHHGHGHHEHHBGHHHEHHHFCGCCHHHHFBG0GEAABFGGGGGGGGGGGGGGFBFFFG
@M03495:530:000000000-LYBTV:1:2107:12200:6171 2:N:0:GTGCTCTG+TTCTTCCT
ATATTTTGCCGTTGATAAACCAAAGCTCACATGCTGACAGATCGGAAGAGCGTCGTGTAGGGAAAGAGTGTAGGAAGAAGTGTAGATCTCGGGGGGGGGCGGATCATTAAAAAAAAAAAAATGACGAAGCAGACAAGTAGGGCATGATACAAACGTCGCAACACATGAGCATGCACAGAAAGACTACAGATTAAAGTGCAACACAAAACGATCTAGACGAGATGTGAATAGAGCACAAGCACAGAGTTCAC
+
DDCDEFFFFFECGGGGGGGGGGHHHHHGHHHHHHHHHHFHHHHHGGGABFFEEGGGGHHHHGFHHFGHFGDGHHHHHGHHHF4EFE44FFHG/>E----<@---<B1<<<:BF>ABFFA-<.010..<.-0//.//.111:././.01<1100..<.---.-...<0000000:001/0000//10/001111111111110...<..<-....111<.--..:1111110<<10.//..<///:/11111
@M03495:530:000000000-LYBTV:1:2107:24235:6205 2:N:0:GTGCTCTG+TTCTTCCT
ATATTTTGCCGTTGATAAACCAAAGCTCACATGCTGACAGATCGGAAGAGCGTCGTGTAGGGAAAGAGTGTAGGAAGAAGTATATAGCTTGGCGGTGTCTGGTACGTTTAAAGAAAAAATAAATAATCATGAGGGGAGTGTTAGACGTGCATATCTTACAGTTATAGTTCTTGCATAAGTTAGTTCTCGCCTCCGCAATGGTCGACTTTTGCTGTTCTTGATGAATAATTTACACTCTGCTGATTCAATGT
+
ABBBBFFFBF@AFCCGGGGDBGHGFBGFHFFGF3GHHHHHGCHHGGEAAF2EE?00AGFHBFHHGGGGFGHBFGH51?FCG4@4444444BE3>////34?B3B4/?33/434?03B0/0111?B12212121</////011111<//..>1111>1111111=110<000000000000<0000000..-.::..:-.0/00---.90000000000;;00;00;00;0;////9//;///9//////9/
@M03495:530:000000000-LYBTV:1:2107:17152:6215 2:N:0:GTGCTCTG+TTCTTCCT
ATATTTTGCCGTTGATAAACCAGTCTCCAAAGCTCACATGCTGACAGATCGGAAGAGCGTCGTGTAGGGAAAGAGTGTAGGAAGAAGTGTAGAACGTGGTGGTCGGCGCAGCATTTAAAAAGAAAAAAATGTTTCATAGTATTGAGAATAGTGTTGTCGGAACTAGGTACAAATTCTGGAAAGTCGTGAATGCTGAGGGGATTGAGATAGGACGAGCGTCTCGAAGGAGTAGAGTGTAGAGAGCGAGAGGA
+
CCCCCFFFFFCAGGGGGGGGGGHFHHHHHFHHHHHHHHGHHHHHHHHGHHHEEEGGFGGGGGEEHHHGGFHHHGHDG@GDFGBGFFFH3@@3443111?1?113>//<////03?B33B3B//B22@</011111111?<<111?1.1111<<<1.01.--<-000<<D0=0000;00:0C0.0;.../.00000;;.:-;./:00.000/9/----;9..9;//.:..///:/;///////..-----..
@M03495:530:000000000-LYBTV:1:2107:17392:6217 2:N:0:GTGCTCTG+TTCTTCCT
ATATTTTGCCGTTGATAAACCAGTCAGGAGTCCAAAGCTCACATGCTGACAGATCGGAAGAGCGTCGTGTAGGGAAAGAGTGTAGGAAGAAGTGGAGATCTCGGTGGTCGGCGGATCATTAAAAAAAAAAAAAGAAAAAAAAGAGGACGTCAGCGATAAATAATCGAGAGACAAACAGTATAGACTATTGCCGACAGGCGAGGAAGAGGTAGTAGTGTGTAGCTCGGAGGAAGCAATCACAAACCGACTGC
+
CCCCCFFFFFCBGGGGGGGGGGHHHHHHHGHHHHHHHHHHHHHHHHHHHHHHFHHHGGGEGHHGFGGEGHHGFGGHHHFGGHHFGHFHHHFG433@1@3B@DCE1?E/3>/////<<@F>@22@2CC@C?<--:../<.---../..9-....0.<...11:111.<9.-.////../11<11<01011110----<.<-<-<-/....0000<11/11.11111.-.-<.:..0<0B0000...----./
@M03495:530:000000000-LYBTV:1:2107:12420:6226 2:N:0:GTGCTCTG+TTCTTCCT
ATATTTTGCCGTTGATAAACCAGCTAATCCTGAAAAAAAAATCAAAGCTAAAAACTACAATGCTAAGACCACGATGTGACTGCTATCAAAGTTAGATATATATGTAAATTATTCATCTGTCAAATCCTAGAATTATATCATACCTGCTCCAGCAATCACGACCTGTAATGGTTTAGTGGGTTGTTCACTGTTTCTGAAAAATGAAGATAGTTGTCCAGCTTCCAAAAAGTTTATTGTGTTTTCTAGTGGAG
+
3AAABFFFFFBBGGGGGGGGGGHGHHFHHHHHHHHHHGGGGHHGHHHFHHGFHHGHGGHGFHHHHFHHHHHHGGHGHHHHGHHHHHFHHGHHHHHHHHHHHHHHGHHHHHHHHHHHHHHHHHHGHHHHHHHGHHHHHHHHHHGHHHHGHHHHHFHHHHHGEGGGHHH<GHHGHHHHHHHHGGGGHHGHHHHHHHHHHHDHGHHGFFFHHHGGHHHHFHHEFHC0CCGEECGGGGGGGGFGGGGGEFFFGBE
@M03495:530:000000000-LYBTV:1:2107:17344:6242 2:N:0:GTGCTCTG+TTCTTCCT
ATATTTTGCCGTTGATAAACCAGGACTCAGGCTGGACCAAAGCTCACATGCTGACAGATCGGAAGAGCGTCGTGTAGGGAAAGAGTGTAGGAAGAAGTGTAGATCTCGGGGGGCGGAGGGTGAGTAAAAAAAAAAAGGATGAACAGGTGGAGGGGGGCGAATCATTGGACGACAAAAACAATGGAATAAGGAAAGTGTAGATAACAGTATGTGACGAAGTGAGCACGCGTGTTCAGGTAAGTCAACACGTA
+
BBBBBFFFFFBAGEAFFFGGGEHGHDHHHHHHHHGHHGHDHHGHHHHHHHGHHFFFHHHGHEGFDGGHGEGFGGGHHHGBGHHGFGGFHHGFHAFHE4B4BG4444BB/?EGC----9--....//////-;---;.9.9/;////.//....---99----./9/////-;---......9////////////.;/9//9//////9///////..-../////.-----;.//////9///////;...
@M03495:530:000000000-LYBTV:1:2107:18803:6294 2:N:0:GTGCTCTG+TTCTTCCT
ATATTTTGCCGTTGATAAACCACCCTCCCTGTGGTCGTTATCTTGCTCCTTCTGTCGTCAACGAATTTACTAATTCCAAAGCTCACATGCTGACAGATCGGAAGAGCGTCGTGTAGGGAAAGAGTGTAGGAAGAAGAGGAGATAGCGGTGGGGGGCGGTACATTAAAAAAAAAAAAAAGGATGTATAGCTAATGAAGAAGAAGACGAAAGAGAAAAACAGTCAAAATGAGTAGAGTTAAACACACAAACAA
+
BB@BBFFFFFCBGGGGGGGGGGGGGHHGGHHHHHHHGGGHHHHHGHFHHGHHHHHHGGGHGHGGEHHHHHHHAGHGHHHHHHHHHHHHHHHHHHHHGHHHGGGGHHHGFGGGGHHHHGHHHHHHFHGHFGHHHEFH2B?=//2222/</></-<--;--..;;0:0:09B=D==CA-9../0000:000000000000//0//9/.:-;.//;00/...:0090090900090000000090......9..
@M03495:530:000000000-LYBTV:1:2107:18754:6311 2:N:0:GTGCTCTG+TTCTTCCT
ATATTTTGCCGTTGATAAACCAGCTAATCCTGAAAAAAAAATCAAAGCTAAAAACTACAATGCTAAGACCACGATGTGACTGCTATCAAAGTTAGATATATATGTAAATTATTCATCTGTCAAATCCTAGAATTATATCATACCTGCTCCAGCAATCACGACCTGTAATGGTTTAGTGGGTTGTTCACTGTTTCTGAAAAATGAAGATAGTTGTCCAGCTTCCAAAAAGTTTATTGTGTTTTCTAGTGGAG
+
AABBBFFFFFBAGFGGGGGGGGHHHGHHGHGHHHHHHGGGGHHHGHEEHGEFFHGHHHHHHHHHGDGHGHHHGGGGHHHHFFGHHHHHGHHHHHGHHHHHHHHHGHFHFHHHGHHHHHHHHHGHHGHHFHGHGHEHGHHHHHHHGHEFHGHFHHHHHHHGGGGGHHG1FHGFFHHHHHGG.FCGHHHFHHHHHHHHEFFHGFFFFHGHHGCCFHCCHHBGFC/:CFH?AFFFGF00;BCFGGGFFFGGG0E
@M03495:530:000000000-LYBTV:1:2107:15914:6326 2:N:0:GTGCTCTG+TTCTTCCT
ATATTTTGCCGTTGATAAACCACCCTCCCTGTGGTCGTTATCTTGCTCCTTCTGTCGTCAACGAATTTACTAATTCCAAAGCTCACATGCTGACAGATCGGAAGAGCGTCGTGTAGGGAAAGAGTGTAGGAAGAAGTGTAGAGCTCGGGGGGCGGCGTGGCATTAAAAAAAAAAAATAAAAAGAAGAAGAGATGGTGACAAGAGTAGAATAATGTGACTGAAAACAGATATGAATAAATATGGCTAGAGTA
+
DDDDDFFFFFDCGGGGGGGGGGGGGHHGGHHHHHHHGGGHHHHHHHHHHHHHHHHHGGGHGHGGGHHHHHHHHHHHHHGHHHHHHHHHHHHHHHHHHHHHGGFGHHHGEFGGGHHHHGHHHHHHHHFHHHHHAGHH3F22@22>22?C/<C<-9--99---<<0<1<BF<=-@B=-.0:110...<0//0./100011011./.1111111<:11111110001/.//11<111111111<11./0.00<1
@M03495:530:000000000-LYBTV:1:2107:16306:6329 2:N:0:GTGCTCTG+TTCTTCCT
ATATTTTGCCGTTGATAAACCAGGGACTCAGGCGGACCAAAGCTCACATGCTGACAGATCGGAAGAGCGTCGTGTAGGGAAAGAGTGTAGGAAGAAGTGGAGATCTCGGTGGGGGGCGGGTCATTAAAAAAAAAAAAAAAAAAAAATAGGAAGGAGACTCGAACACACAAACAAAGTACCACGAATCAAGTCAGTGGGGATGCGAAAGAAAGGAGTGACAACAGTGCGCTATGCGCAGGTAGAGGCCAACG
+
CCBCCFFFFFCCGGGGGGGGGGHGGGGHHHHHHGGGGGHHHHGHHHGHHHHHHHHHHHHHHGGGGGHHGGGGEEFGHHGFHHHFHHGGGHHHHGFHGGF3B?33BDFGF/CF//<--<<---<00<:00:@>-A<@@--9------.00000......00../.-/........./<000::.-.99000000000/.-.../-.-<./.:0././:00<0../<00--<-<00..---.0000/.<....
@M03495:530:000000000-LYBTV:1:2107:13115:6348 2:N:0:GTGCTCTG+TTCTTCCT
ATATTTTGCCGTTGATAAACCAGGACTCAGGCTGGACCAAAGCTCACATGCTGACAGATCGGAAGAGCGTCGTGTAGGGAAAGAGTGTAGGAAGAAGTGTAGATACCGGGGGTGGCCGGATCAGTGAAAAAAAAGAAGAAATATAAGCAGTTGCAGCACATGTGGGAGGGGGTGAGGAACTGGCTTGACCATGCGAGAGACGAAGATAGTGCCGGTGAGTGATCCGAGAGGCAGCGATGCGTTAGCGAATA
+
AA3ABFFFFFBBGFGGGGFFGGHGHHGHHHHFHHGHHHHHHHHHHHHHHHFHHHHGHFHHHGGEGHHGFEEE>EBFGHGGGGC?FGFFGHHGEHFFH@E4434444?///>///<00////-01>111110@@C.<.////<:00;0;;/000000/../09009..9---999A../.;://...-.///99/..---9.;--..;//9/;/--;-;.////;/..-9-;....--...-..../---;.
@M03495:530:000000000-LYBTV:1:2107:6615:6383 2:N:0:GTGCTCTG+TTCTTCCT
ATATTTTGCCGTTGATAAACCAGCTAATCCTGAAAAAAAAATCAAAGCTAAAAACTACAATGCTAAGACCACGATGTGACTGCTATCAAAGTTAGATATATATGTAAATTATTCATCTGTCAAATCCTAGAATTATATCATACCTGCTCCAGCAATCACGACCTGTAATGGTTTAGTGGGTTGTTCACTGTTTCTGAAAAATGAAGATAGTTGTCCAGCTTCCAAAAAGTTTATTGTGTTTTCTAGTGGAG
+
3AABBFFFFFB>EFGGFGGGGGHHHHHHHHHHGCGFHGGGGHHHHHHBHHFFGHGGHHHHHGHHHHHHHGHHGGHGHHHHHHHHBHHHHBGHHHHHHHHHHHHHHHHHHHHHGHHHHHHHGHHHHHHHHHHHHHHHHHHHHHHHHHHHHGHHHHHHHHHGGDGGHGF1FGGFGHHHFHHECFGGHHGGHHHHHHHGHGHHEFHHBBGHHHFHHHGHFHBGHFFCCGHEEFFFGGGFGFBBFBBFFBBFA0A
@M03495:530:000000000-LYBTV:1:2107:24591:6392 2:N:0:GTGCTCTG+TTCTTCCT
ATATTTTGCCGTTGATAAACCAGGACTCAGGCTGGACCAAAGCTCACATGCTGACAGATCGGAAGAGCGTCGTGTAGGGAAAGAGTGTAGGAAGAAGTGGAGATCTCGGTGGGCGCCGTAGTATTAAAGAAAAAAAAAAATGTAGTACTAAAGGAAGTTGGGATTGCTGTAACGTAAAGAAGACGACTCGAGTTCGCGACTCATTGGTAGTGTCATCGATTGATATCACACACGGTATGTATGGTTTGTGC
+
?AAABFFFFFDBGGGGGFGGGCHGCGHHHHFHCGEHHHHEHHCHFHHGHFGFGFGHHGHHHGGGCHHGGGGEEEFFGHGGHHHCGGGGGHHGHHHGF4B3B/333B4B///E//><C?///?@2>2@F22@22@</<--<<0000000000000:/.;00/-;///0;000:0.;...;0.///.;-;...9090.-----.////;9//;/9//////././///;////..--;../9:/;./;..9./
@M03495:530:000000000-LYBTV:1:2107:22351:6408 2:N:0:GTGCTCTG+TTCTTCCT
ATATTTTGCCGTTGATAAACCAGCTAATCCTGAAAAAAAAATCAAAGCTAAAAACTACAATGCTAAGACCACGATGTGACTGCTATCAAAGTTAGATATATATGTAAATTATTCATCTGTCAAATCCTAGAATTATATCATACCTGCTCCAGCAATCACGACCTGTAATGGTTTAGTGGGTTGTTCACTGTTTCTGAAAAATGAAGATAGTTGTCCAGCTTCCAAATAGTTTATTGTGTTTTCTAGTGGAG
+
3>ABBFFFFFBBGGCDFFGGGGFDFHHFHBGHFFHFHG2EAFFFHHGCHHGHHFGHHHHHGHHHFGHHHHHHGEEFGHHFFGBF4@BGHGGGHHHHHHHHHFHFHHHHFHHHFGGGFDGHHHBFGGFHHHHHHHHHHHHHHHHFHHGBBGFB0CFHHHH?CDGDF1@??DDFGFHBFDGHDFCDHGHHHGHH<GGHHEGHHHH0GHGHHFHHH<0CCH/GCFBGCB0;CFFGFGFBFFCFGGBFGFFFFFG
@M03495:530:000000000-LYBTV:1:2107:11660:6412 2:N:0:GTGCTCAG+TTCTTCCT
ATATTTTGCCGTTGATAAACCAGCTAATCCTGAAAAAAAAATCAAAGCTAAAAACTACAATGCTAAGACCACGATGTGACTGCTATCAAAGTTAGATATATATGTAAATTATTCATCTGTCAAATCCTAGAATTATATCATACCTGCTCCAGCAATCACGACCTGTAATGGTTTAGTGGGTTGTTCACTGTTTCTGAAAAATGAAGATAGTTGTCCAGCTTCCAAAAAGTTTATTGTGTTTTCTAGTGGAG
+
AABBBFFFFFBCGGGGGGGGGGHHGFFEGHHHFCGHHGGGGFHHHG5BF5GFHGGHHGHHHHGFGFFGHHGHGGHGCFH4FDHBDEFGHGHF@GHHHHHHHHHHFFHHHHHHFHHHGHHHFFHHHHHHHHGGGHGF?GHHHHDFHHHGFHGHGGGGHHHGBCGGFHG1GBG?GHHHHHHGGGGGH11000DGHHFBGHFGHHEF0;;:00G0G0;:CGFFBGCGEBC..;FGB099CF/:CFGFBFFGF0A
@M03495:530:000000000-LYBTV:1:2107:5034:6417 2:N:0:GTGCTCTG+TTCTTCCT
ATATTTTGCCGTTGATAAACCACCCTCCCTGTGGTCGTTATCTTGCTCCTTCTGTCGTCAACGAATTTACTAATTCCAAAGCTCACATGCTGACAGATCGGAAGAGCGTCGTGTAGGGGAAGAGTGTAGGAAGAAGTGTAGAGCTCGGTGGGCGGCGGAGCATTAAATAAAAAAAAAATAAAAAAGTACAGTATACTTGGTCTCGCACCAATAGCACACAGAAATATGGAGACAGGTGATGATGGCACACA
+
BB@ABFFFFFDAEFGGGGGGGGGEEHHGGFF3GFFFEFEHHHHHGHHFBFGGFHHEEEFFGHEGFHHHHHHGBGF5FGHFFFGHHHHHGHHF4?FGHEHGG11EGFC>?EEE/FGHHGGGFGEHHGGGHFB3G02@2@2>222222///?////--<----990;00009000----99//9//-./////9/////9//;////.---.:/;9//;.AD.;/////9/9./9...//;//////.//...
@M03495:530:000000000-LYBTV:1:2107:8997:6444 2:N:0:GTGCTCTG+TTCTTCCT
ATATTTTGCCGTTGATAAACCAGGCGGACCAAAGCTCACATGCTGACAGATCGGAAGAGCGTCGTGTAGGGAAAGAGTGTAGGAAGAAGTGTAGGTATTGGTGGTTGCAGTTTTCTCATAAGAAAAAACAAGTACCAAAGCAAACTAAAACGAAAAACACAAGTAAGTACTCCAAACCGTTACAACATAACAGTTGTTAGGAATTCTTAAGCTCACTAAGGTACCAGTTCTTATATGCCTTTGAATCACAT
+
>AAAAFFFFFBAEGCGGGGGGGFEDGAFGFHHGFFFGHHHHHFHFHHGFGEGF?1FEFG2>?EEEE?BDFFG?GG3GFDHBBG@BC1CGBE?B33B444BBB/////033344333333333332BG//??2@2@F??/0010??<1FC11-<<.-FD.<<CAGF00<=00=<//;.:-::A.0:/:;::/00900;9B0;09000900;0C000000/;/9000000////99/;//:/;////////9;
@M03495:530:000000000-LYBTV:1:2107:12527:6450 2:N:0:GTGCTCTG+TTCTTCCT
ATATTTTGCCGTTGATAAACCAGCTAATCCTGAAAAAAAAATCAAAGCTAAAAACTACAATGCTAAGACCACGATGTGACTGCTATCAAAGTTAGATATATATGTAAATTATTCATCTGTCAAATCCTAGAATTATATCATACCTGCTCCAGCAATCACGACCTGTAATGGTTTAGTGGGTTGTTCACTGTTTCTGAAAAATGAAGATAGTTGTCCAGCTTCCAAAAAGTTTATTGTGTTTTCTAGTGGAG
+
3AABBFFFFFDAFGGGGGFGGGFEHGHFFHHGHHHHGGGGGHHHHHHHHH5GHG1GHHHHHHHHGHGHHHHHGGHEHHFHHGHHFGHHHHHBGHGHHHHHGHHHGHHHHFGHHHHHHHHHHHHHFFHHHHHHHHGHFGHHGHFGGHGFFHHHHHHHGEHGBDGGHHGFDFHGGHHHHGHHFGGEHHGHFHHHGHEFHBGGFGHGDGFHGHFGFC0:CFHFBCF0CCE.;FFFFFGGGFFCFF0;9BFGA9A
@M03495:530:000000000-LYBTV:1:2107:26461:6534 2:N:0:GTGCTCTG+TTCTTCCT
ATATTTTGCCGTTGATAAACCAGCTAATCCTGAAAAAAAAATCAAAGCTAAAAACTACAATGCTAAGACCACGATGTGACTGCTATCAAAGTTAGATATATATGTAAATTATTCATCTGTCAAATCCTAGAATTATATCATACCTGCTCCAGCAATCACGACCTGTAATGGTTTAGTGGGTTGTTCACTGTTTCTGAAAAATGAAGATAGTTGTCCAGCTTCCAAAAAGTTTATTGTGTTTTCTAGTGGAG
+
AA?ABFFFFFBBGECFGGCGGGHGF5FGFHHH5EFEFA22EHF3FHHEHF5F3BEGHHFFHHHFEGHHFHHHGGHEHHFFG3BG4@FHFHHHHHHFHFHFEFHHHHHHHHGHHGHHHHHHF4FFHH3FFGFHHHHHHHGHHHB?FH0BBGHCGF2GGFFD//>AFFG1FGH1<0FH1GFFDGGDH1>DFG0DDGG<G00=CGFF0;;C0C:CGC0:0;CF0CF000..;0CBBBBBBF/BCBFFGGGEFCA
@M03495:530:000000000-LYBTV:1:2107:12320:6536 2:N:0:GTGCTCTG+TTCTTCCT
ATATTTTGCCGTTGATAAACCACCCTCCCTGTGGTCGTTATCTTGCTCCTTCTGTCGTCAACGAATTTACTAATTCCAAAGCTCACATGCTGACAGATCGGAAGAGCGTCGTGTAGGGAAAGAGTGTAGGAAGAAGTGTAGAGCTCGGGGGGGGCCGTGTCATTAAAAAAAAAAACAGAGAAATGAAACAAGAGAGAAGAAAACAATAAAATAATGAGAAAAGGTGTGAACATAAAGACAGAGCAAATAAA
+
DEEEEFFFFFDDGGGGGGGGGGGGGHHGGHHHHHGHGGGHHHGHHHHHHHHHHHHHGGGHGHGGGHHHHHHHHHHHHHHHHHHHHHHHHHHHHHHHHHHHGGGGBGHGGGGGGHHHHGHHHHGHHHGHHHGGHFHHDF2F222222?</<---9--9--.<<<:<1<F0@9<B--.<////<01111<0/.//<<..0/0////..0:0111011111110//.:0<.:10<111:11</////0/0111<
@M03495:530:000000000-LYBTV:1:2107:23173:6560 2:N:0:GTGCTCTG+TTCTTCCT
ATATTTTGCCGTTGATAAACCAGCTAATTCCAAAGCTCACATGCTGACAGATCGGAAGAGCGTCGTGTAGGGAAAGAGTGTAGGAAGAAGTGTAATTGTTCGTGGATGTCGATTTTTAATGGAATAACAAGAAATCATTTCTTTAACATAATAATAATAAATAGGCGTTAGGCTTGTATAGTTGTGTCATTCGTTGTTATTAATTTGAATCATTGAGGTTTTCTCCCGGAAAACAGTTTCTTATATTGGCT
+
BBBAAF5@4DD>EGCFGFG4FGE4CFHHF6AFGHHFHGCG35FCBG5F3EGA32B2FECA20ABE0B1ADBE31?1?BGFHF5D3BB1F?43BD44B4@441?11133BB///B/4B/34?33B?FF3FGH03BBF12222BF?B2BFD1@>DG2>22@>@>2111/?><?01?<->F111=<1<AG>1GG=0<CB..00000=0<D<DB0C0;000;:/<.0:00/:--99//.;9B000;0;000;099
@M03495:530:000000000-LYBTV:1:2107:14293:6566 2:N:0:GTGCTCTG+TTCTTCCT
ATATTTTGCCGTTGATAAACCAGGGACTCAGGCGGACCAAAGCTCACATGCTGACAGATCGGAAGAGCGTCGTGTAGGGAAAGAGTGTAGGAAGAAGTGTAGAACTCGGGGGTGGCCGGATCATTAAAAAAAAAAAAAAATGGAAGGTAGAGGGGAGAGATAGAGTAGAACAGCGTATGGAGACAAACCGTTAGAAAGGTGGGAAAGTAAGAATATCATGCGAGATCAACTGATACAAAGCAACGTTACAG
+
BCCCCFFFFFCBGGGGGGGGGGHGGGGHHHHHHGGGGGGHHHHHHHHHHHGHHHHHHHHHHGGGGHHHGGGGEGGHHHGBGCG3FBGBGGHHHHGBGBG44344333<?</<///00-<-.-01=00DBD@-A--<--9-.0000/.00000/<-.-...:::00000000//.-...//0/0.///..-....0000.00.-90..00000000000000..--.000/0<0000000//0/.-<::.00
@M03495:530:000000000-LYBTV:1:2107:25135:6601 2:N:0:GTGCTCTG+TTCTTCCT
ATATTTTGCCGTTGATAAACCAGCCTCCCTGTGTTCCAAAGCTCACATGCTGACAGATCGGAAGAGCGTCGTGTAGGGAAGAGTGTAGGAAGAAGTGGAGATCTCTGGGGTCGCCGGAGCTTTAAAAAAAAAAAAGATGGACGAAACTGCACACAAGGAAGTCATGCTCAAATGACACTCTCTGATGGTTCCGCATCAATGTGTCGCGCACTTAACTGAGCTTCTGGGTGTATATCAGACTGTGTCGATCA
+
CCBBCFFFFFCAEGGGGGGGGGHHGHHHGHHHHGHHHHBGHHHHHHHHHHHHHHHHHHGGFGGGFGHGEGGGGGGHHGGHGHHBGHHHHHGFHFFF333?B334@443FE//////////0B@D22>2///<><@.<00//0---.-;;00/0....../.900000000090;00000:000009;0900/;;-.-//9///:/..--;--;/////9//////////.-/://///;/////;/..9..
@M03495:530:000000000-LYBTV:1:2107:26622:6602 2:N:0:GTGCTCTG+TTCTTCCT
ATATTTTGCCGTTGATAAACCAGGACTCAGGCTGGACCAAAGCTCACATGCTGACAGATCGGAAGAGCGTCGTGTAGGGAAAGAGTGTAGGAAGAAGTGGAGAGCTCGGTGGTGGCTGGATGACTAAACAAAGAAAACTAAAACATGACTCCGTGCTGCCTATTTCAAATATGCTAATAACCACCGTCTACACACATTCTACGCTACTCCTCGAATACGAGAACCCTCGTGTAGTCACTACATCACGACTC
+
ABBBBFFFFFBBGGGGGBFGGGFGCEGHHHHG2FEHGHFAFGAGGFF3AGEHFDGFGGHGEGGAEBGGCAAE>EGFGGFHFHF3?BFBFFFHBEACFBG33/B//B3>E?EE///00//03222332B23/@2@0222222<22<1111111//?/.1<>11=<1111111<10<0000=0<0.<.....00/;:.000;00.-..-00:9/../9.0.9.../....-..;9;9////;B////:..-..
@M03495:530:000000000-LYBTV:1:2107:13509:6614 2:N:0:GTGCTCTG+TTCTTCCT
ATATTTTGCCGTTGATAAACCAGCTAATTCCAAAGCTCACATGCTGACAGATCGGAAGAGCGTCGTGTAGGGAAAGAGTGTAGGAAGAAGTGTAGATCTCGGGGGGGGCCGGGGCCTTAAAAAAAAAAAAGAAGAAGCAATGTGGGGCGTAGGAAGGCATAAAGAACTTGCCGAACACGAGGACGTGACAAGACAAACAATTAGTCCAACGAAGAACTGCAGATCTTTGGAATGAGGAGGAATATGTAGCC
+
ABCCCFFFFFCCGGGGGGGGGGHHHHHHHHHHHHHHHHHHHHHHHHHHHHHHHHGGGGHHHGEGGEGGGGHGHHHHGFGHGHHHFHHHHHHH44@4444B?F/>E-----:-----9;0900;@-C;9-@.../0//09/000009-9--9-;00..;.009000./00000:----/.--:-.-....00./////.:.0900:00000.....//000000000000/000000/0.../00000:000
@M03495:530:000000000-LYBTV:1:2107:22096:6622 2:N:0:GTGCTCTG+TTCTTCCT
ATATTTTGCCGTTGATAAACCAGGGACTCAGGCTGGACCAAAGCTCACATGCTGACAGATCGGAAGAGCGTCGTGTAGGGAAAGAGTGTAGGAAGAAGTGTAGATCTCGGTGGTCGCCGGATCATTAAAAAAAAAATAAAGAACAGAAGAAAGAAGGTGTTAATTAGGAAAGACGTAGTGATGAGAGAAGATATTAATCAGTTGTGTGTGCATGAAGGATGATGCAGCAAAAGATAGTAGTAGAGGCTAGG
+
CCDDDFFFFFCBGGGGGGGGGGHGGGGHHHHHHHHGHHHHHHHHHHHHHHGHHHHHHHHHHHGGGEGHHGEGGFGHHHHGFHHHEGGHHHHHGHHFFF4E44??444?CC/?F/3////////0@>22>>2<@@@-011110.////000/<</./.000.000000000/.//.9.../0<00000.0/0000000000<0<0<.<...00<00000.00:000000./0//.0000000<000/..0..
@M03495:530:000000000-LYBTV:1:2107:13997:6642 2:N:0:GTGCTCTG+TTCTTCCT
ATATTTTGCCGTTGATAAACCAGAACCATCCAAAGCTCACATGCTGACAGATCGGAAGAGCGTCGTGTAGGGAAAGAGTGTAGGAAGAAGTGGAGATCTCGGGGGTCGCCGGATCATTAAAAAAAAAAAAAGAAAAAGAAGAAAATGAGGCGACGGAGAAAAAGAGAGATGACTACTAATATATAAGCTAACAGAGTGATGAAAGTTGCTACACGTAGACATTATGTCAAAAAACAGATATACACAGGGTA
+
ABCCCFFFFFDBGGGGGGGGGGHHHHHHHGHHHHHHHHHHHHHHHHHHHHGHHHGGGGHHHGGGGFGBGGHGGHHHHHHHFHHHFHHHHHGH33?333B4?F/>/<///?<///<0=?DD?1F@?@-A--<.:.//..../0//<1011/<--<--9.-.0/.../<..101011<111111111110111/0://11111111111110110:..<..1111111<11110.-..//1:111100...//
@M03495:530:000000000-LYBTV:1:2107:12225:6676 2:N:0:GTGCTCTG+TTCTTCCT
ATATTTTGCCGTTGATAAACCAGCTAATCCTGAAAAAAAAATCAAAGCTAAAAACTACAATGCTAAGACCACGATGTGACTGCTATCAAAGTTAGATATATATGTAAATTATTCATCTGTCAAATCCTAGAATTATATCATACCTGCTCCAGCAATCACGACCTGTAATGGTTTAGTGGGTTGTTCACTGTTTCTGAAAAATGAAGATAGTTGTCCAGCTTCCAAAAAGTTTATTGTGTTTTCTAGTGGAG
+
CCCCCFFFFFCCGGGGGGGGGGHHHHHBHHHHGHHGHGGGGHHHHHFHHHGGFGGHHHHHHHHHHHFHHGHHGGHGHGHHHHHHHGHHHHHGHHHHHHHHHHHHHHHHHHHHGHHHHHHHHHHHHHHHHHHHHHHHHGHHHHFHHHHHHHGHHHHHHGGGFGGGHHGHHGGGHHHHHHHHEEGGHHGGHGFHHHHHHFFGFFHGGGGGFHHHFHGGGHGHGGFHECCAECFGGGGGGGBFBFGFGFGGFFE
@M03495:530:000000000-LYBTV:1:2107:6556:6682 2:N:0:GTGCTCTG+TTCTTCCT
ATATTTTGCCGTTGATAAACCACCCTCCCTGTGCCAAAGCTCACATGCTGACAGATCGGAAGAGCGTCGTGTAGGGAAAGAGTGTAGGAAGAAGAGATAGTGTCGGGGGTGCTGGTGTGAATTCTAAAATAACTAGATATTAATGAAAATTGGTAGAAATTTTTTTAATAAACACGACAAGTTGATGATTTAGGCTTGTTGTTCACATCTAATAAGTGTTAACATGTGATCGGATGCAAGGAAAGATTTTT
+
3>AABD5FFFBBGFCFG5FG44AEEGHDGHHE3D5DFC3EGBCBGFGFDGA2FB3DGFEAAEHCEEAEEEAF253?GHEAHFFF@FG3BGE1BB31134344@4?E///>B/?1100</1@F1111?<11111111111>1=<<1111=11<F<11>000=<0DCCE000<;;GF?-A--.09000;;0;000;/;/-.9.990000;000099/99///:/:/9////;/9...9./;9A;//:/://;/
@M03495:530:000000000-LYBTV:1:2107:5217:6685 2:N:0:GTGCTCTG+TTCTTCCT
ATATTTTGCCGTTGATAAACCAGCTAATCCTGAAAAAAAAATCAAAGCTAAAAACTACAATGCTAAGACCACGATGTGACTGCTATCAAAGTTAGATATATATGTAAATTATTCATCTGTCAAATCCTAGAATTATATCATACCTGCTCCAGCAATCACGACCTGTAATGGTTTAGTGGGTTGTTCACTGTTTCTGAAAAATGAAGATAGTTGTCCAGCTTCCAAAAAGTTTATTGTGTTTTCTAGTGGAG
+
BBBBBFFFFFBAEGGGGGGGFGHHHHCHHHHGGGFHFGGGGHHHHHGBGHHHHHEHHH3FEHHHHHHEHHHHGGHEFHFHHHFFGFGHHHHHFHHGHEHFHGFHFFHHHHHHHFHHHGFEGHFHHGHHHHGHHHFFHHHHHHBGGFGHHFHHFHGHHHHGECFDHHHEHHHFGHH1FFHEAFGGHFGHHHHGGHHHFFFDFAFHGFFGFHHHHGFHHHGHHHHHHC.9A9CBFFFGFFCFGFGFFF90.0A
@M03495:530:000000000-LYBTV:1:2107:8193:6689 2:N:0:GTGCTCTG+TTCTTCCT
ATATTTTGCCGTTGATAAACCAGCTAATCCTGAAAAAAAAATCAAAGCTAAAAACTACAATGCTAAGACCACGATGTGACTGCTATCAAAGTTAGATATATATGTAAATTATTCATCTGTCAAATCCTAGAATTATATCATACCTGCTCCAGCAATCACGACCTGTAATGGTTTAGTGGGTTGTTCACTGTTTCTGAAAAATGAAGATAGTTGTCCAGCTTCCAAAAAGTTTATTGTGTTTTCTAGTGGAG
+
AABBBFFFFFCAGGGGGFGGGGGGHHGHHCHHGHFGHGGGGHHHHGHGHHHHHHGHFHHHHHHHHBHHHHHHGGHGHGHHHFFFGHHHHEGGGHGHHHHHHHHHHHHHHHHHHHHHHGHHEFHFHGHHGHHHHHGHHHHHHHHFHHHGFHHHEFFHHFHFFGGGEHHHGHHHHHHHHHHGAFFAGGHGHHHHHHHHHBHHHHHHBCGHHHHHHHGHHHHGHG/C0GCEDFGGGGGFFGGGFFGGGGGGGBE
@M03495:530:000000000-LYBTV:1:2107:8607:6689 2:N:0:GTGCTCTG+TTCTTCCT
ATATTTTGCCGTTGATAAACCAGTCTCCAAAGCTCACATGCTGACAGATCGGAAGAGCGTCGTGTAGGGAAAGAGTGTAGGAAGAAGTGTAGATATCGGGGGTGGCCGGATCATTAAAAAAAAAAAAAGAATAAATAAATGAGCAGCACTAAAAAAATGAAAGCATGTACGGAAGATAAGTCAGAACCACAACCGTGTACACACCGAGTATTATGTGTACTACAGAACTCAGCGAGATGCCCTAATACAGA
+
AABCCFFFFFCAGGGGGGGGGGHHHHHHHHHHHHGHHHHHGHHHHHHHHHHGGGGHHHGGGFEGFHHHGHHHHHHGGGHHFGHHGHHGB4@E@44BBCE//E///0?<///>GBG2FGHFD/ACG@-:.:.000:0:0;000000//..0:/000--9000;0//00/:;......///9///9///.:.....-.../////..---;./////;////9////////////.---.9////////////
@M03495:530:000000000-LYBTV:1:2107:19222:6696 2:N:0:GTGCTCTG+TTCTTCCT
ATATTTTGCCGTTGATAAACCAGTCTCCAAAGCTCACATGCTGACAGATCGGAAGAGCGTCGTGTAGGGAAAGAGTGTAGGAAGAAGTGTAGATCTCGGTGGTCGCCGTATCATTAAAAAAAAAAAAAAGTAAAAATAATCGTGAGAATGGGTGGGACAGATGTTAACAACAAGACCGTGATGATCGAGTAAAAGGCTGTGTAGAGTGTAATGGGCGCCATGATGTTGTGGGTAGAGATGGTAATCGCAAT
+
BBBBBFFFFFBBGGGGGGGCGGHHHHHHHHFGHHHHHHHHHHHHHHHHHHHGGGGHFHGGEFEGGHHGGHHHHHFGGDFFHHGHHHHBG4@34@BFD1F1EA13>/?>//00444B4443B/<>B//--.111110.<000...<.00<0/:/.--..../00;0;0000...////-.../0;00.;.0.////../..////9///;//;//..--9.;//;//9/....9/./;/////////.9.9.
@M03495:530:000000000-LYBTV:1:2107:20296:6704 2:N:0:GTGCCCTG+TTCTTCCT
ATATTTTGCCGTTGATAAACCAGCTAATTCCAAAGCTCACATGCTGACAGATCGGAAGAGCGTCGTGTAGGGAAAGAGTGTAGGTAGAAGTGGGACTCACGGTGGTCGGCGGGACAGAAAAGGAACAAAACATTGCGGCCCGCAGGCTGCCAGCGTCAGTAATACATGCCCGCACGATGCCTCCACTTATCTTAAACGCACGGCCTGACAATGAGGACAAGACCCGGTGGGTACTTAGCCTGTATCCGACG
+
AAA?AFFFFFDA2ECGGAFG4G4AAFHHF6EG5FHHBBF3E5335G5FBF3B322AFE1B2A11AEEAFEHG31?FFH5B555F343@434B311B1EB3F11?E/3//////////01?00/?0000000<<111.<-----;-:.;C../;.-...900000000900/9----..../;/.:B//;9///;/9/.;-9--9-...9BF//////9;....9;----.;./9/////9/://9;9.:--
@M03495:530:000000000-LYBTV:1:2107:21370:6711 2:N:0:GTGCTCTG+TTCTTCCT
ATATTTTGCCGTTGATAAACCAGGACTCAGGCTGGACCAAAGCTCACATGCTGACAGATCGGAAGAGCGTCGTGTAGGGAAAGAGTGTAGGAAGAAGTGTAGATCTCGGGGGTCGCCGTATCATTAAAAAAAAAAAAAAGGAAAAGAATGGTGGAATACATCGTAGAGAGACAAAAGACTCAGAACAACAATGAATAGCGAGAGCAGAGTTAGGAGTGGGTCGCAGATGGTACAACAACTACCATAAGCAC
+
CCCCCFFFFFCDGGGGGGGGGGHGHHHHHHHHHHGHHHHHHHHHHHHHHHHHHGHHHHGHHGCGGHHGGGGF>EGHGHGHHHHFHHHBGHHHHHHFHHF443F44BDBE/>C//>//<//001111=?DGFG--@----..///9/..000;0..00000009...:0;.:////././000000/9/...00000;00-----90//.0000/0//..../-;-.-000:00000...000/00:0090/
@M03495:530:000000000-LYBTV:1:2107:14325:6720 2:N:0:GTGCTCTG+TTCTTCCT
ATATTTTGCCGTTGATAAACCAGCTAATTCCAAAGCTCACATGCTGACAGATCGGAAGAGCGTCGTGTAGGGAAAGAGTGTAGGAAGAAGTGTAGATCTCGGTGGTGGCCGGATCAATAAAAAAAAAAAATATGAAGAAAGAGAGGTGAGAGAACATCACGTAGATATAAAAGCATAATAACAGAGAGATGCAGGGATCTGCACGGAACGCGACGGTTAAAACGATTGATACTATAGACAGTGCATCATGG
+
EEEEEFFFFFCCGGGGGGGGGGHHHHHHHHHHHHHHHHHHHHHFHHHHHHGHHHGGGGHHHGGGGEGGHHHGGHHHGHGGFGHHFFHFEGGH4B344B441?>1E1//00/////03443D3BCDFC/><0111111100<0<0..0.1.10.0<<=00<../..1:1111<1.01:1111:00://..:000<.-./.0<110.-9.-..--9--9..1110<<...0111111111<1/0111<10<1<
@M03495:530:000000000-LYBTV:1:2107:18504:6723 2:N:0:GTGCTCTG+TTCTTCCT
ATATTTTGCCGTTGATAAACCAGGACTCAGGCTGGACCAAAGCTCACATGCTGACAGATCGGAAGAGCGTCGTGTAGGGAAAGAGTGTAGGAAGAAGTGTAGATCTCGGGGGGGGGCGGGTAAATTAAAAAAAAAAAAAGAAAAAGCACGTTAGCTGTCTTCCCGGATTCAAAAGAAGGGACCGGTGTCGACATTAACATTAGAATGTGAGTATATATATGATAAGTGGCACGGTCACACAAGCATATAGG
+
DDCDDFFFFFDDGGGGGGGGGGHGHHHHHHHHHHGHHHHCHHHHHHHHHHHHHHHHHHHHHGGGGFHHGGGEEEFHGHGGHGHGGHGGHHHHHGHHHF@4@344?4D?C/>/------9-9-:000;000B--999--9...//...0/-;./.000000:00/9--..0:0:0/:./.....----90..-..000000:000000000000:0:B000000000000./;.-...000.:../000000
@M03495:530:000000000-LYBTV:1:2107:6980:6728 2:N:0:GTGCTCTG+TTCTTCCT
ATATTTTGCCGTTGATAAACCAGAGGACTCAGGCTGGACCAAAGCTCACATGCTGACAGATCGGAAGAGCGTCGTGTAGGGAAAGAGTGTAGGAAGAAGTGGAGGACTCGGTGGGCGGCGGATCATTAAAAAAAAAAAAAAAGAAAAATAGAGGGTCTGGAGAAAGGAGAAGCAGGAGAGACGGTGGTAGAAGAAGGTGTATGGGAAGAATGATGAACAGCAGGCAGGACTTGACGAGCTGGGAAGTGGGG
+
BBBBBFFFFFBBGGGGGGGGGGHHHGFHHHHHHHHHGHGHHHHHFHHHGHGHHHHHHHHGHHHGEFGGFHGFDEEFHHFHGFHGFHHGGHHHGHHHGHHEG33///?B3?E/E///>/><----00<0=00D<;:;------.../...9///.../:///././/..:..////...:.........////////.//////.;./..//////9////.......-../////..--./.99/.///.-
@M03495:530:000000000-LYBTV:1:2107:24613:6736 2:N:0:GTGCTCTG+TTCTTCCT
ATATTTTGCCGTTGATAAACCAGGACTCAGGCTGGACCAAAGCTCACATGCTGACAGATCGGAAGAGCGTCGTGTAGGGAAAGAGTGTAGGAAGAAGTGGAGATCTTGGTGGTGGGCCGATCATTAAAATATAAAAAAGTAGGGCAGTAAAAGAGAGAGAGTGAAGTTGAAGATAAAATCCTTGGGCGGAATATTCTCGCAAGCAGGTGCAAGAAGACCAAGATGACGCACATAGCACCGGAAAGCATGCG
+
BCCCBFFFFFCCGGGGGGGGGGHGHHHHHHHHGHGHHHHHGFHHHHHHHHHHHHEHFHHHGGGGGHGGGEEEEFGGGFGFHHHGHFGGBGGHHGAHHHG33/33B44?B3?E?/?///////?33322>2D2>D2@2//=111/0/?011111.00<..<.<=0000000000000000<:0000..----.0000;0..-9;.//:.0000;///0///...0000.;-;-;00000.---;-;/0000.
@M03495:530:000000000-LYBTV:1:2107:26673:6751 2:N:0:GTGCTCTG+TTCTTCCT
ATATTTTGCCGTTGATAAACCAGGGACTCAGGCTGGACCAAAGCTCACATGCTGACAGATCGGAAGAGCGTCGTGTAGGGAAAGAGTGTAGGAAGAAGTGTAGATATCGGGGGGGGGCGGCTCATTTAAAAAAAAAAACAAAAAAAGTTCGTCAAGACGAAAGCAAAGCACGAAAGATGACATATTCTCACGCAACAAGGGACAACCGACATCGAACTGCCCGCGTAACAGCTACGTGGTCCACAATCGGG
+
CCCDDFFFFFDCGGGGGGGGGGHGGGGHHHHHHHGGHHHEHHFGHHFHHHHHHHHHHHHHHHDFGGGHHGEEEEGFGGHGGHHHFHBEGFGGHHEFHF4E4???444D?///B?-:------.00000;;;:-9-@--......;-:000.....00/.--9./0/0//0/-....;:00;0000:00;00..---.9:......;.----.0.//..0:/..---;..:0:000../..00000900..-
@M03495:530:000000000-LYBTV:1:2107:6135:6769 2:N:0:GTGCTCTG+TTCTTCCT
ATATTTTGCCGTTGATAAACCAGGACTCAGGCTGGACCAAAGCTCACATGCTGACAGATCGGAAGAGCGTCGTGTAGGGAAAGAGTGTAGGAAGAAGTGTAGGAATAGGGGGGGGGAGGTACAATTAGTAAGAAAAAGATAGGAACAGACGTGGCGGCGGGCAATGCGCAAAGAAAAGAATGTCTGAGGAGCGCAACATGGGGAATAACATACTATATATTGGCCATGAGTACAATCAGGTTTATACAGTA
+
A>>AA5DFFFD>EEEFGGFFGGHDHHFGGFFHFGEFGFHHDH23FFBGFF3DFGGHFHGHHEEFGFH2EA?>>B?BFGG3BGHGFBBFFGG3FECG?4B@BEE3?33330//:--9--9.//////////;//:/....//////;.9/.-9..-------9-.///..---//././..9///9///9/..-----.//......////;/////////////////////////////99//9/;//9/
@M03495:530:000000000-LYBTV:1:2107:22183:6797 2:N:0:GTGCTCTG+TTCTTCCT
ATATTTTGCCGTTGATAAATCAGTTGGCTCTAGCTGCCATGCAATGTCACAACCACTTCTTGCCCTCCAAAGCTCACATGCTGCCAGATCGGAAGAGCGTCGTGTAGGGCAAGAGTGTAGGAAGGAGTGAAAAGTAGGGCGGTGGCGAGGGGATGCGTGAAGGAAGGGAGGAGCTGGGCGGTGTGGCGCTGATGCTGTACAGAAGAGCGTAGAGTAAGCTAAGTGCACAAGAAGTGGCACGCGATCTATGG
+
AAA11333BDD1A11BFGG3B1GGGDGBCE0A1DGA1F1FGBGH21EAA1B1////BFA2DBFF1GA/011001BA1ABDGGH10B10BG/?EGC00BEAE/>E?011>0/F/0>>1B21B<>0/<<0B121101221/0//<//0/----<.../-<<..0/./.....-....//..;-9-.-----99-/;//////////;/---:---//////;//://////--://///--/----9--////
@M03495:530:000000000-LYBTV:1:2107:20399:6819 2:N:0:GTGCTCTG+TTCTTCCT
ATATTTTGCCGTTGATAAACCAGCTAATCCTGAAAAAAAAATCAAAGCTAAAAACTACAATGCTAAGACCACGATGTGACTGCTATCAAAGTTAGATATATATGTAAATTATTCATCTGTCAAATCCTAGAATTATATCATACCTGCTCCAGCAATCACGACCTGTAATGGTTTAGTGGGTTGTTCACTGTTTCTGAAAAATGAAGATAGTTGTCCAGCTTCCAAAAAGTTTATTGTGTTTTCTAGTGGAG
+
BCCCCFFFFFCCGGGGGGGGGGHGHHHHHHHHHHHHHGGGGHHGHHHHHHGHHHGHHHHHGHHHHHHHHHHHGGHGHHGHHHEHGGHGHHHHHHHHHHHHHHHGHHHHHHHHHHHHHHGHHHHHHHHHHHHGHHHHHHHHHHHHHHHGHGHHGHHHHHHGFGGGHHGGHHHGHHHGHHGHGEGGHHHFGHHHHHHHHHHHFHHFFGGGFHHHHHCFHHGHFHHGHFHEDFFGGGGFFGGGGGFGBFFGGFE
@M03495:530:000000000-LYBTV:1:2107:22319:6867 2:N:0:GTGCTCTG+TTCTTCCT
ATATTTTGCCGTTGATAAACCAGCTAATCCTGAAAAAAAAATCAAAGCTAAAAACTACAATGCTAAGACCACGATGTGACTGCTATCAAAGTTAGATATATATGTAAATTATTCATCTGTCAAATCCTAGAATTATATCATACCTGCTCCAGCAATCACGACCTGTAATGGTTTAGTGGGTTGTTCACTGTTTCTGAAAAATGAAGATAGTTGTCCAGCTTCCAAAAAGTTTATTGTGTTTTCTAGTGGAG
+
BBCCCFFFFFCBGGGGGGGGGGHHHHHHHHHHHHHHHGGGGHHGHHHHHHHHHHGFHHHHHHHHHHHHHHHHGGHGHHHHHGGHGHHHHHHHHHHHHHHFHHHHHGHHGHHHHHHHHHHHHHHHHHHHHHGGHHHGHHHHHHHHHHHHHHHHHHHHHHHGGGGGHHHHGHHHHHHHGFGHEFGGHHHHHHHHFHHHHBHHHHHHECGHGGHFHHF0CGBG0GCHHFCA9:FFFGEFGFBBFFFFGGGG?FE
@M03495:530:000000000-LYBTV:1:2107:15719:6875 2:N:0:GTGCTCTG+TTCTTCCT
ATATTTTGCCGTTGATAAACCAGTCAGGAGTCCAAAGCTCACATGCTGACAGATCGGAAGAGCGTCGTGTAGGGAAAGAGTGTAGGAAGAAGTGTAGATCTCGGGGGGCGCCGGATCATTAAAAAAAAAAAAAAAAAGAGAAATAGATAAGAGAGATAACATGTACAAAGAACAAGCATAAAGCAATAAGACAAAGACACAACATGGAGGAGCGGATCAGAGAGAGTGAAATAACAGAGTCGAGTAGCATA
+
CCCCCFFFFFECGGGGGGGGGGHHHHHHHGHHHHHHHHHHHHHHHHHHHHHHHHHHGGGGGHHGGGGGGHHHHGHFHHHHGHGHGHHHGFHHGF443444B41F>/@--<--9--9-:::B111BB-==9>;-----..</001101111010/<.1:10010111110//.///:./11<1110/010110///////</..9/<<0/....-----.00</...<111111:000//10-.-0.11111
@M03495:530:000000000-LYBTV:1:2107:17134:6935 2:N:0:GTGCTCTG+TTCTTCCT
ATATTTTGCCGTTGATAAACCACCCTCCCTGTGGTCGTTATCTTGCTCCTTCTGTCGTCAACGAATTTACTAATTCCAAAGCTCACATGCTGACAGATCGGAAGAGCGTCGTGTAGGGAAAGAGTGTAGGAAGAAGTGTAGAGCTCGGTGGGGGCCGGGGCATTAATAAAAAAAAAAAGCCAACAGAACGAAGAGAGTAGCGAATGACGAAGAACGAATGAGATGAGTAGAGTCTGAGATGAATGAAGACC
+
CCCCCFFFFFCBGGGGGGGGGGGGGHGGGHHHHHHHFGGHHHHHHHHHGHHHHHHHGGGHGHGGGHHHGHHHHHHHHHHHHHHHHHHHHHHHHHHHHHHHGGGGHHHGFGEEGFHGHGFHFHEHFGGHHGFHGGHHGD@>222D22/</?<//<-<A@--:-C0;000;;;:9-9---;..//..//0/...;:./.0000----000..-../:...:000000000:0:0:00000000:0000000//
@M03495:530:000000000-LYBTV:1:2107:17534:6949 2:N:0:GTGCTCTG+TTCTTCCT
ATATTTTGCCGTTGATAAACCAGCTAATCCTGAAAAAAAAATCAAAGCTAAAAACTACAATGCTAAGACCACGATGTGACTGCTATCAAAGTTAGATATATATGTAAATTATTCATCTGTCAAATCCTAGAATTATATCATACCTGCTCCAGCAATCACGACCTGTAATGGTTTAGTGGGTTGTTCACTGTTTCTGAAAAATGAAGATAGTTGTCCAGCTTCCAAAAAGTTTATTGTGTTTTCTAGTGGAG
+
BBABAFFFFFCAGGGGGGGGGGHHHHHHHHHHHHHHHGGGGHHHHGGGHFGHHHGFHHHHHHHHHHHHHHHHGGFGHEHHHHHHHHHHHGHGHFEHHHHHHHHHHHHHHHHHHHHHHHHHHHGHHHHHHHHHHHHHHHGHHHHHHHHHHHHHHHHHHHGGDGGGGHHHGFHBGHHHGHFHEGGGHHGHHHHHDGHHFGHFHHHH<GBGHHFGFHCCGGGFHFGFHFGEEFGGGGGFFFGGGGGGGF0CFGG
@M03495:530:000000000-LYBTV:1:2107:17071:6971 2:N:0:GTGCTCTG+TTCTTCCT
ATATTTTGCCGTTGATAAACCACCCTCCCTGTGGTCGTTATCTTGCTCCTTCTGTCGTCAACGAATTTACTAATTCCAAAGCTCACATGCTGACAGATCGGAAGAGCGTCGTGTAGGGAAAGAGTGTAGGAAGAAGTGTAGATATCGGGGGTGGCAGTGTCATTAAAAAAAAAAAAACAGAAGAAGATGAAAGGCGAAGAAGACGGGAAAAACATAATAATACGAACAGTGGAGCTAGGAGAAGACAGCAG
+
CCCDDFFFFFCCGGGGGGGGGGGGGHHGGHHHHHHHGGGHHHHHHHHHHHHHHHHHGGGHGHGGGHHHHHHHHHHHHHHHHHHHHHHHHHHHHHHHHHHHGGGGHHHGGGGGGHHHHGHHHHHHHHHHHGHHHAGHFG2@FF22>>/</<A--<</<<0111<111<10@-9---<-..//000/:0:11111..----./::/..9.-./...01:11:1119..9-/11/0./.00.0<9</0///.<.
@M03495:530:000000000-LYBTV:1:2107:19827:6985 2:N:0:GTGCTCTG+TTCTTCCT
ATATTTTGCCGTTGATAAACCAGCTAATCCTGAAAAAAAAATCAAAGCTAAAAACTACAATGCTAAGACCACGATGTGACTGCTATCAAAGTTAGATATATATGTAAATTATTCATCTGTCAAATCCTAGAATTATATCATACCTGCTCCAGCAATCACGACCTGTAATGGTTTAGTGGGTTGTTCACTGTTTCTGAAAAATGAAGATAGTTGTCCAGCTTCCAAAAAGTTTATTGTGTTTTCTAGTGGAG
+
3ABBAFFFFFCBGGGGGGGGGGHHHFHHHHHHHHHHHEFGCFHGHGF2GFGFHHGHHFHHHFHHHFFFHHGHGGFGHFF4BGHH4BGHHHFBFG@GFHHGGGFFGHFHHHHGHGFFHHGHF4GHHHHHHHHGHHHHFHFHGHHHHHGHHHHHHHHHEHHGDDGGGGFGHFG1GFFDFFFACFCGHFHDFDDDDGFHGFHHHHHGGHGGHBCFHGC;CHHHFH/:0;G.:FFCBFFE9CBFGGGFBFFFAFE
@M03495:530:000000000-LYBTV:1:2107:7879:6985 2:N:0:GTGCTCTG+TTCTTCCT
ATATTTTGCCGTTGATAAACCACCCTCCCTGTGGTCGTTATCTTGCTCCTTCTGTCGTCAACGAATTTACTAATTCCAAAGCTCACATGCTGACAGATCGGAAGAGCGTCGTGTAGGGAAAGAGTGTAGGAAGAAGTGTAGAGCTCGGGGGTGGGCGTGTCAAGTAAAAAAAAAAAAACATGATAAATACAAAGGGAGAGAATTGACTGACACAGTGGCAAGAAACGGAAGAACGAATCGATGGTGATCAG
+
CCCCCFFFFFCAGGGGGGGGGGGGGHHGGHHHHHHHFGGHHHHHHGHHFHFHHHHHGGGHGHGGGGHGHHHHHHGHHHHHHHHHGHHHHHHGHHHGHHHHGGGGGGHGGGGFGGHGHGFEGFHHHHGFGFBGHFGGFF22222222///>><<<-.---./00000;000--;-----..0000000009000/9......00000900:000/.00/./0.///9A...:.//.....9..0.;000000
@M03495:530:000000000-LYBTV:1:2107:20329:6986 2:N:0:GTGCTCTG+TTCTTCCT
ATATTTTGCCGTTGATAAACCAGCTAATCCTGAAAAAAAAATCAAAGCTAAAAACTACAATGCTAAGACCACGATGTGACTGCTATCAAAGTTAGATATATATGTAAATTATTCATCTGTCAAATCCTAGAATTATATCATACCTGCTCCAGCAATCACGACCTGTAATGGTTTAGTGGGTTGTTCACTGTTTCTGAAAAATGAAGATAGTTGTCCAGCTTCCAAAAAGTTTATTGTGTTTTCTAGTGGAG
+
3AABCFFFFFCCGGGGGGGGGGHHHHGHHHHHHGHFHGEGGHHHHHHHHHGHHHGHHHHHGHHHHHGHHFHHGGGGHEGFHGFHHHHHHHHHHHHHHHHFHHHGHFHFHHHHHHHHHGHHHHHHHHHHHHHHHHGHHHHHHHHFHHHHHEFHFHHGHHHG?GGGHHHFHFH<GHHHGHHHGGGGHHHHHHHHGFHGHGHHFHHHHHEHHHHHHHGB:GGFHGFHHBGE:;FFGGGFBFGGGBBFBBBFFFE
@M03495:530:000000000-LYBTV:1:2107:11305:7008 2:N:0:GTGCTCTG+TTCTTCCT
ATATTTTGCCGTTGATAAACCAGCTAATCCTGAAAAAAAAATCAAAGCTAAAAACTACAATGCTAAGACCACGATGTGACTGCTATCAAAGTTAGATATATATGTAAATTATTCATCTGTCAAATCCTAGAATTATATCATACCTGCTCCAGCAATCACGACCTGTAATGGTTTAGTGGGTTGTTCACTGTTTCTGAAAAATGACGATAGTTGTCCAGCTTCCAATAAGTTTATTGTGTTTTCTAGTGGAG
+
AAAAAFF3FFDAGGGGGGGFG00FGHHHHGHHGBGHHGEGGHHHHFF0FGBFGHGHFFGHHHHHBHHHFHHHGGHGHHHHHHHGHHGFGBFGHHHHHHHHGHHHGHHHGHHHHHHHHHHHHHGHFHFGHHHHHHGHHHEDGHHHHGHHHHFFFHHHHEHGCC@CCGFB<FGFGA1GGHGGAFGGHFHHHHHFDHHHHGFFFFGH0;CEEGHFHF0BGCGHFH/;0090;9CBFGGGGGFGGF0F00CB:0;
@M03495:530:000000000-LYBTV:1:2107:17829:7030 2:N:0:GTGCTCTG+TTCTTCCT
ATATTTTGCCGTTGATAAACCAGCTAATCCTGAAAAAAAAATCAAAGCTAAAAACTACAATGCTAAGACCACGATGTGACTGCTATCAAAGTTAGATATATATGTAAATTATTCATCTGTCAAATCCTAGAATTATATCATACCTGCTCCAGCAATCACGACCTGTAATGGTTTAGTGGGTTGTTCACTGTTTCTGAAAAATGAAGATAGTTGTCCAGCTTCCAAAAAGTTTATTGTGTTTTCTAGTGGAG
+
3ABCCFFFFFCCGGGGGGGGGGHHHHHHHHHGHGHHHGGGGHHHHHFHHHGHHHGHHHHHGHHHHGHHHHHHGGHGHGHHGFHHHHHHHHHHHHHHHHHHHHHHHGHHGHHHHHHHHHHHHHHGHHHHHHHHHHGHHGHHHHHFHHHHHHHFHHHHHGHGGGGGHHHHHHHGHFHHHHFHAGCEHHHHHHHHHHHHGHGHHHHHGHHHHHHHGHHFHHHHHHFHHHEEDFGGGGFGGGBFFGGGGFGFACF
@M03495:530:000000000-LYBTV:1:2107:12729:7042 2:N:0:GTGCTCTG+TTCTTCCT
ATATTTTGCCGTTGATAAACCAGAACCATCCAAAGCTCACATGCTGACAGATCGGAAGAGCGTCGTGTAGGGAAAGAGTGTAGGAAGAAGTGTAGATATCGGGGGGCGCCGGATCATTAAAAAAAAAAAAAAAAAAAGAAAGCGGCATAGACGCTAACATAACAGATAAATACAAAGACAATAAGAGACGATTGACTGAACTTGGTAATGGATGAATGCGCTGTCAAGAACAGAGGTCCATTAATAGTAGA
+
BCDEDFFFFFCCGGGGGGGGGGHHHHHHHHHHHHHHHHHHHHHHHHHHHHEHHHGGGGHHHGFGGEGGGGHGGHHHHHHHHHGHGHHHHGGF4@3444BDFE>/E--9--9--.<A1<:1BBFCFFFF=<----<--.../0<.----00109-.<./<1:1000/:11111<000/<///0<0110//9-...0<1100011<0011:11<1001111<.--.01100//////.0/0011111111111
@M03495:530:000000000-LYBTV:1:2107:10592:7050 2:N:0:CTGCTCTG+TTCTTCCT
ATATTTTGCCGTTGATAAACCAGGACTCAGGCTGGACCAAAGCTCACATGCTTGACAGATCGGAAGAGCGTCGTGTAGGGAAAGAGTGTAGGACGAAGAGATATTTACGGCGTTCCCCGGGTCACCTTATATTGCACTCTCCCCGGGCGCACTCCTCTTGAATCGGTTCCAAGGCGAGCAGTGCGTCGCCTACTGGGTTTTACTGCACACTTATGTACCCGCCATAGCACGCCTTACACCAGACTACTCCG
+
1>AAAF331BDA1EGGBAFFF0A000B0BCCH0G0BFB0A/00F11FHHG112A0BFGFFA/////0B0EEE>>E>B1BG00?0>BGF1FF111>////001122B>>?///<>/0BB/<///0?1111111<11?11?11<0<----<-:-://0/:0;0000..9;9B009..---9-/;/0-;---9-9-///-:9--/;9/9B//99//;9///;99-=--/////----999//9----/99/;9:
@M03495:530:000000000-LYBTV:1:2107:23070:7052 2:N:0:GTGCTCTG+TTCTTCCT
ATATTTTGCCGTTGATAAACCACCCTAATTCCAAAGCTCACATGCTGACAGATCGGAAGAGCGTCGTGTAGGGAAAGAGTGTAGGAAGAAGTGTAGATCTCGGGGGTGGCCGTGTCAATAAAAAAAAAAAATTGAAAACCCAGGGTTGGCTTGCCTTTCAGAACACTGAGAAGAAGCTAAGTGAGTGACATGTCCACCACAAGTGCTCTATCCTGTCTTGCCGTTATGACGATGGAAGCGCATATGACACC
+
CCCCCFFFFFCCGGCGGGGGGGGGGHHHHHHHHHHHHHGHHHHHHHHGFHHFHHHGGGGHHHGGGEEEGHHHGFGEG3FGGGHHEHHFHBEBG4434444B1F/><</>0B<//@=F2>22>F1/@F@C--.00000:/......:.-;00.-.00;00;000//9;B0000/09/00000;000000;0:000000......00000:000/000000000-.9.;B00...../0/;---..000;00.
@M03495:530:000000000-LYBTV:1:2107:13005:7058 2:N:0:GTGCTCTG+TTCTTCCT
ATATTTTGCCTTGATAAACCAGCTAATTCCAAAGCTCACATGCTGACAGATCGGAAGAGCGTCGTGTAGGGAAAGAGTGTAGGAAGAAGTGTAGATCTCGGTGGGCGCCGGATCATTAAAAAAAAAAAAGAAAGAAGAGAGAAGAGCTAACATGGATGTAGGAAGCTGATTCAACAGATGGTCAGAAATCAAATAGATAACAAGACACTGGTAGCGAGGAGACGTGAGCACGTATGACAGAGACGGTAGTC
+
BCCDDFFFFFFFGGGGGGGGGGHHHHHHHHHHHHHHHHHHHHHHHHHHHHHHHGGGGHHHGGGGGGHHHHGHHHHGHGGGHHHHHGHGHGG4B@44B4BBF1??/1>//>//<<B3G3?BFB?C?C?<D..<010./0./.<0/0./000/:00/0000:00:0:.000:000000//;00000/000;:00000000:00C0/////0:/00:0-----..9.....00.-./0/0000;///.....00
@M03495:530:000000000-LYBTV:1:2107:19046:7067 2:N:0:GTGCTCTG+TTCTTCCT
ATATTTTGCCGTTGATAAACCACCCTCCCTGTGGTCGTTATCTTGCTCCTTCTGTCGTCAACGAATTTACTAATTCCAAAGCTCACATGCTGACAGATCGGAAGAGCGTCGTGTAGGGAAAGAGTGTAGGAAGAAGTGTAGATCTCGGTGGTGGGCGGGTCATTAAAAAAAAAAAAAAAAAAAGAGATCAAGAGCGAAGAGGTACGATGAAGGAGAATAAGAAAATGTAAGTAATGATGAGAGAGTAGGAA
+
BCCCCFFFFFECGGGGGGGGGGGGGHHGGHHHHHHHGGGHHHHHHHHHHHHHHHHHGGGHGHGGGHHHHHHHHHHHHHHHHHHHHHHHHHHHHHHHGHHHGGGGHHHGEGEEEHHHHGHHGHHHHHHEFHHGHGGHFHHFHF22D>0F//C//?//<--<-<CG11C1CE??C?--<---9-<9.//100000./-<--<..001..<.1110:...011111//10111:11111111<010..<11001
@M03495:530:000000000-LYBTV:1:2107:23461:7080 2:N:0:GTGCTCTG+TTCTTCCT
CGTAGTACCAGGTTATATAATCCGGTTTGCTAACCACGCTTTCTAGCTTTAGCGTGAGTATCTGTCCCGTACTCTGGCTTAACCATCGACATTCCTGCAAGTCTCTCCGAATTTCAGCGATAGACTTGTGGATGCGCCTACATCTACAGTACTCTCGTTTGTCTGTATTCACCCCACTCCTCCGTTGAGAGCAGCAATTTACGATCAGACCTACAATACCGCCTTGTGCGATTCTCAGCGCATACGCTTGG
+
111>11B33311111A33F333310AAE0DD32B0FFE0B0B1222122D1B1/B///DGA222AFF1//A//1211B>0111@111/0>?BD1B@11B11@121210>>/>/2B221//??/11B21B1/1110</?//01@2@11@G221>1<1////C0F11F11111110-.>00/0/<<<<../././//./:0000.:..:00/.;://00;/0;-99./000...90/////--9--;-----9
@M03495:530:000000000-LYBTV:1:2107:12836:7104 2:N:0:GTGCTCTG+TTCTTCCT
ATATTTTGCCGTTGATAAACCAAAGCTCACATGCTGACAGATCGGAAGAGCGTCGTGTAGGGAAAGAGTGTAGGAAGAAGTGGAGATCTCGGGGGTGGGCGGCTCATTAAAAAAAAAAAAAAAAATCGGCTACGTCATAGACGAGCGCAAGCGGAACATAGTTATTAGAGCAGCAACTGGCACAAATACACCTAGAATCTGAGGAGAGGTACGTTAGTAGCGCACGAGATGACAACACAATCACCTTCCAA
+
AABCBFFFFFCBGGGGGGGGGGHHHHHHHHFHHHHHHHHHHHGHGGGABFFEEFGGFHHGGGHHHHFFEFDFGFFHHGFHGH331333441F/>?/////////<=1@1?1FGDFC-@-::---9.0..-..9;....0000.::@----9..----/0000000:000000//././//./0//.:0000//90000;0000.0...:9009///.;000-----.-..00009....:0000/00;/00
@M03495:530:000000000-LYBTV:1:2107:17352:7156 2:N:0:GTGCTCTG+TTCTTCCT
ATATTTTGCCGTTGATAAACCAGTCAGGAGTCCAAAGCTCACATGCTGACAGATCGGAAGAGCGTCGTGTAGGGAAAGAGTGTAGGAAGAAGGGGAGATTCGGGTGGTCGCGCGTTAAATTAAGGAAAAAAGGGAAATGAGCTCAGAAGTTCCTAGAATTAGAATGCGTGGAACCGTAAAAAGTCCGCTTTGGTGGCGCTTTATCATAGGCTACGCCCCACACACGAGCAACCATCTACGCGCAACTCAGG
+
BBBBBDFBFFDBGGGGFGFGGFDHHGHGHFGHFHFFHHGHGDGGFCGGHHFFEFHHG1FEECGEEEEAE?2D3FE1?G3F4BGGFFF3GGGH11/1/?334/0?/></3///////?FD222222?0?G0@<.<.>.<1111111000/0000=0=<DG=000<0;0...-;:/;-.;..;0.0009-..90/999;-.99.//;////9/:/..;-9-9;....----;/..;////;9------///;/
@M03495:530:000000000-LYBTV:1:2107:19554:7172 2:N:0:GTGCTCTG+TTCTTCCT
ATATTTTGCCGTTGATAAACCAGAACCATCCAAAGCTCACATGCTGACAGATCGGAAGAGCGTCGTGTAGGGAAAGAGTGTAGGAAGAAGTGTAGATCTCGGGGGTCGCCGGATCATTAAAAAAAAAAAAAAAGTAAGAAGTGAAGAAGGAAGGAAAAGTGGGAAGAGAAAAAAGCAGATAGAGATAGATCAACGAGATCAGAGACAATGGACACGCGATGAAGTACACGCAGAGAACGACACGAGTGTAA
+
CDCCDFFFFFDDGGGGGGGGGGHHHHHGHHHHHHHGHHHHHHHHHHHHHHFHHHGGGGHFGGFGGFGGGGHGGHHHGHGHHHHHHHHHHHGG44@444@B1E/>E//</<<////?1=F11==C@CDF--<-<.011111/1011<1/:../:.:////010..0...:00<.-.:0//01111111111100/..9..:<000//:/000000:.-99-.:1<<<111.---<./00..---.-<..1<1
@M03495:530:000000000-LYBTV:1:2107:14900:7180 2:N:0:GTGCTCTG+TTCTTCCT
ATATTTTGCCGATGATAAACCACCCTCCCTGTGGTCGTTATCTTGCTCCTTCTGTCGTCAACGAATTTACTAATTCCAAAGCTCACATGCTGACAGATCGGAAGAGCGTCGTGTAGGGAAAGAGTGTAGGAAGAAGTGTAGATCTCGGGGGTGGGCGGATTATTAGGAAAAAAAACAATGGATGATACACATAGTGTGCAAGGTTATCACAGAATATAAGAGGTGTGTGATCAGCAACTGTATGAGAGTGA
+
CCCCCFFFFFCBGGGGGGGGGGGGGHHGGHHHHHHHGGGHHHGHHHHHHHHHHHHHGGGHGHGGGHHHHHHHHHHHHHGHHHHHHHHHHHHHFHHHHHHHGGGGHHHGGGGGGHHHHFHHHHFHHHHHHHHHHG22DF2D222>>@@</<-----<----900;;00;0/C.;:?...0000000;0000000000000000.000000000;000000;00.0.09..00000;0/9//90090000000
@M03495:530:000000000-LYBTV:1:2107:23639:7187 2:N:0:GTGCTCTG+TTCTTCCT
ATATTTTGCCGTTGATAAACCAGAACCATCCAAAGCTCACATGCTGACAGATCGGAAGAGCGTCGTGTAGGGAAAGAGTGTAGGAAGAAGTGTAGAACTCGGTGGTGGCCGTATTTTTAAAAAAAAAAACAGAAAAATATAAGGAGAGGTGTAAGACGGATCAAATTGAGATGTTGATCTATTACAATCGTGTGGGTCGGAGAGGAGTGACAGGGTTGAAGGGACGATAGCTCTCACATAGGGTATGAGAC
+
CCCCCFFFFFCCGGGGGGGGGGHHHHHHHHHHGHHHHHHHHHHHFHHHHHFHHHGGGGGGGGGGGEEHHHHGHFHHGHBFEGFHGH1GHHGE4@3@433B1111?//?00///03444?3?43<</<@D/?0011000111=111...<0<000000...:-.00;0000.000:000;00009;;000...9...;/-----;.../900;0.9/.-/00;.9;--...000000000900.//090000
@M03495:530:000000000-LYBTV:1:2107:18235:7194 2:N:0:GTGCTCTG+TTCTTCCT
ATATTTTGCCGTTGATAAACCACCCTCCCTGTGGTCGTTATCTTGCTCCTTCTGTCGTCAACGAATTTACTAATTCCAAAGCTCACATGCTGACAGATCGGAAGAGCGTCGTGTAGGGAAAGAGTGTAGGAAGAAGTGTAGAGCTCGGTGGTGGCCGGAGCATTAAAGAAAGAAAAAGAACGTGGGATGAACTGAGAGACGGATGTAGGCGGAGAACTAGATAGTGATCAGTGTGAAGCAAGTAGAACAGA
+
DDDDDFFFFFCCGGGGGGGGGGGGGHHGGHHHHHHHGGGGHHHHHHHHHHHHHHHHGGGGGHGGGHHHHHHHHHHHHHHHHHHHHHHHHHHGHHHHHHHHGGGGHHHGGGGEGHHHHGFHGHHHHHHHHGHHEGFHDF2FD22D>2?C?CA//?00/--<<>D1D1D1=./0/.//..<./.<..<.0.0111000:<./..9.-01100-----.01:00:11<11111011111<100:<111110///
@M03495:530:000000000-LYBTV:1:2107:8495:7229 2:N:0:GTGCTCTG+TTCTTCCT
ATATTTTGCCGTTGATAAACCACCCTCCCTGTGGTCGTTATCTTGCTCCTTCTGTCGTCAACGAATTTACTAATTCCAAAGCTCACATGCTGACAGATCGGAAGAGCGTCGTGTAGGGAAAGAGTGTAGGAAGAAGTGTAAATCTCGGGGGTGGCCGTGATATTAAACAAAAAAACAGAAAGAATATACCGAATATCGTAAGAACAGAAGGAAAAAGATAGCACAAATATTTGTGGATAGCAGGTGAGATG
+
BCCCCFFFFFCCGGGGGGGGGGGGGHHGGHHHHHHHGGGHHHHHGHGHHHHHHHHHGGGHGHGGGHHHHHHHHHHHHHHHHHHHHHHHHHHHHHHHHHHHGGGGGHGGGGGGGHHHGGHHHHHHHHHHHGFHHHHHBG22222D22FA/<---<..---./00000;00.;::--.9/9000/.000000..-;.;B./...00////90..///...09000://.0000000/.0000000..0;.000
@M03495:530:000000000-LYBTV:1:2107:19931:7240 2:N:0:GTGCTCTG+TTCTTCCT
ATATTTTGCCGTTGATAAACCAGTCAGGAGTCCAAAGCTCACATGCTGACAGATCGGAAGAGCGTCGTGTAGGGAAAGAGTGTAGGAAGAAGTGGAAAACACGGGGGGTGGCGGATCATTTAAAAAAAAAAAACGATGTTATGCTTTATAGGCGCAACGTAAGATAAAACACAAAGATCGAAAACATGCAAAACACATACTACGATCGAGGAATGCAAACTAGTCAGGTATGTATCATGATGATACTATGG
+
CCCCCFFFFFCAGGGGGGGGGGHHHHHHHGHFHHHHHGHFHHHHHHHHHHHHHGHHGEGEGFGGGGGEEAGHHGGHHHHHHHGHGFHG1BGF4F3@332311?///>----.-----.0000;B;0;-:-9999;.:..00;;0000000009------....0000000.....9/09../.-/.000090/....000090:9..-..-;/000000.0090000/00;00000009000000000900
@M03495:530:000000000-LYBTV:1:2107:21155:7240 2:N:0:GTGCTCTG+TTCTTCCT
ATATTTTGCCGTTGATAAACCACCCTCCCTGTGGTCGTTATTGCTCCTTCTTACTAATTCCAAAGCTCACATGCTGACAGATCGGAAGAGCGTCGTGTAGGGAAAGAGTGTAGGAAGAAGTGTAGATCAGGGTGGTGGCCGGGTCACTAAAAAAAAAAAGAAGTAGAATTGATGAGGGGGGTGTTCACTGGATATGAGAAATGACGAGAGTAGTCAAGCTAGTAAAAAGTGGAGTGAGGGTGGTAGGTGAG
+
CDDDDFFFFFDCGGGGGGGGGGGGGHHGGHHHFHFGGGGHHHHHHHHHHHHHHHHHHHHFGHHHHHHHHHHHHHHHFHHHHHHGFFGGHHHGGGGEEFFHFFCEHGFHHHFHHGHFHFGBB34B34443320B/B///00<//</01?11?1=--<<--:<./<0:000000<0<0/.-<----.00<00//<00000<000<00.<-.-:00:00<<00000000<090000.<.00....-.00.000.
@M03495:530:000000000-LYBTV:1:2107:26131:7241 2:N:0:GTGCTCTG+TTCTTCCT
ATATTTTGCCGTTGATAAACCAGCTAATCCTGAAAAAAAAATCAAAGCTAAAAACTACAATGCTAAGACCACGATGTGACTGCTATCAAAGTTAGATATATATGTAAATTATTCATCTGTCAAATCCTAGAATTATATCATACCTGCTCCAGCAATCACGACCTGTAATGGTTTAGTGGGTTGTTCACTGTTTCTGAAAAATGAAGATAGTTGTCCAGCTTCCAAAAAGTTTATTGTGTTTTCTAGTGGAG
+
A?ABBFFFFFBAEGEGGGGFGGHHBGBGFHHHHGHGGFGGGHCFFHHFDHFGGEFHHFFHHHFFH5FGHFHHGGFECGFHFHHF@DFHHHHHFHHHHHGHHHHHDGHH4FHHHHHGHHHG4?GGBGBGHHHHGHHGEHHHHHHHFFGHHHFHHHH22@GDG?AEHHFHHHG1GHFHDGFHDFCG.1<DFFGDDDGGHHGHFFFGDGCCFH;CGHHBBF/0<C/000:.90CBFFFG009/CB;F0F;C9CF
@M03495:530:000000000-LYBTV:1:2107:14814:7248 2:N:0:GTGCTCTG+TTCTTCCT
ATATTTTGCCGTTGATAAACCAAAGCTCACATGCTGACAGATCGGAAGAGCGTCGTGTAGGGAAAGAGTGTAGGAAGAAGTGTAGATCTCGGGGGGGGGCGGAGCATTAAAAAAAAAAAAAAAGAAAGAAGCAGACGAGGACGAGGGACACATCAAAGAAAGTAAGAAAGTCGAACAGACAGCCACAGCGGGAACTAAAAGCGTATCATTACGTAGATAGACACAGCATTGTGATACTCGAGAAATGTGAT
+
CCCDDFFFFFDCGGGGGGGGGGHHHHHHHHHHHHHHHHHHHHHHGGGGHHFGGGGGGHHGHGHHHHHHFGFGHHGHHHFHGH4FG44B4FGF/EE----99--<-.0<111BFFAFFC-@9--.9./:/./00//.-----.-----..../000001:./0111111/011....<</<//.../...-----.<00001.<....1111<./0..111101:/../11011:11110<9...0:11111
@M03495:530:000000000-LYBTV:1:2107:17964:7257 2:N:0:GTGCTCTG+TTCTTCCT
ATATTTTGCCGTTGATAAACCAGGACTCAGGCTGGACCAAAGCTCACATGCTGACAGATCGGAAGAGCGTCGTGTAGGGAAAGAGTGTAGGAAGAAGTGTAGATCTCGGTGGTGGCCGGATTATTAAAAAAAAAAAAAAAAAAAGAGCGAAACGTGAAGAAAGAATATACAAGCAAAATCGTGAGAAATGAAGGCTCTAAAGAAAAACCTGAAGCTCGAAAGTGTAATAAGAGAAGAGCAGACTCTGACAG
+
CCCCCFFFFFCCGGGGGGGGGGHGHHHHHHHHHHGHHHHFHHHHHHHHHHHGHHHHHHHHHGGGGGFHGEGE>EGHHHGHHHHHHHHDGFHHHHGFF4G443444D4B?/?F?/?00///</B33D3??2><AD??--------..//:---9.....00////.////////.//////..9/./////////./://////.//;.././////;.9/..9////////////9/.///9./:/9//:/
@M03495:530:000000000-LYBTV:1:2107:20975:7258 2:N:0:GTGCTCTG+TTCTTCCT
ATATTTTGCCGTTGATAAACCAGCTAATCCTGAAAAAAAAATCAAAGCTAAAAACTACAATGCTAAGACCACGATGTGACTGCTATCAAAGTTAGATATATATGTAAATTATTCATCTGTCAAATCCTAGAATTATATCATACCTGCTCCAGCAATCACGACCTGTAATGGTTTAGTGGGTTGTTCACTGTTTCTGAAAAATGAAGATAGTTGTCCAGCTTCCAAAAAGTTTATTGTGTTTTCTAGTGGAG
+
3AAABF5@DFDA?EGGGGGGGGGHHHHHHHHHHHHHCEEEGHHHHHFHHFHHGHGHHHHH5FGHHGFHHGGGGCCFFHG4DGHFHFEGHGHHHH4B4GGHHFGFGFGFFGHHHHDGHFEFHHBGFEBGHFHHHHFHHHHFFEHHHHHGHHGFGBGFB<FGCDGFHHG11<1?G0?11><GFGCGEB1GFBDGHFFHHHHHAGHEGHCCGFBCF;C0GHCFGBB0CGGA.0;;0FEBBBCFFGEFFF90.0;
@M03495:530:000000000-LYBTV:1:2107:7622:7290 2:N:0:GTGCTCTG+TTCTTCCT
ATATTTTGCCGTTGATAAACCAGGACTCAGGCTGGACCAAAGCTCACATGCTGACAGATCGGAAGAGCGTCGTGTAGGGAAAGAGTGTAGGAAGAAGTGTAGAACTCGGCGGTTGACGGGTCATTAAGAAAATAAACAAACCACACCAGCAGTACAGTGTGGCCGGTTACCACTCGACAACTCGATGAACCACGACGTTCCACGACAGACGTACACAAACCCGTAGACGCACCTCTCGCGAGAGAACGCAG
+
AB@A@FFFFFBBGGGGGGGGGGHGCGHHGFHHGHGHHHHHGFHHHGHHHHHFHHFHHGHGHGGGGEHHGGGF>E1EGHGFHHHFBGF@GHHEHGGGB4@44BE4BBB///</</<22/////02211111?0111111/0.<.<.<..>./.00000=0==...---:.0000//..-.-./0..;0;00;.9.---;.../9.----/.9;.9.//..99.-.-.:9.----;.//..-9---./;..--
@M03495:530:000000000-LYBTV:1:2107:19816:7306 2:N:0:GTGCTCTG+TTCTTCCT
ATATTTTGCCGTTGATAAACCACCCTCCCTGTGGTCGTTATCTTGCTCCTTCTGTCGTCAACGAATTTACTAATTCCAAAGCTCACATGCTGACAGATCGGAAGAGCGTCGTGTAGGGAAAGAGTGTAGGAAGAAGTGGAGATATCGGTGGGGGGCGGCATATTATAAAAAAAAAAAAAGAAGATGATGTCAAACGAGAGATGCAGAGTAAGGTAAGAGTGATCGACGTAGAATACGAGCGCAGTATAGGG
+
DEEEDFFFFFDCGGGGGGGGGGGGGHHGGHHHHHHHGGGHGHHHHHHHHHHHHFHHGGGHGHGGGHHHHHHHHGHHHHHHHHHHHHHHHHHHHGHHHHHHGGGGHHHGGGGEEHHHHGGHHHHHHHHHHHEFHFFF3222=22222/>/?A//--------0:111<1B10----<<--.../011111:11<10...<-.100011<1111011101011111.9---<.91110.<.-<---<11110.
@M03495:530:000000000-LYBTV:1:2107:18515:7342 2:N:0:GTGCTCTG+TTCTTCCT
ATATTTTGCCGTTGATAAACCAGCTAATCCTGAAAAAAAAATCAAAGCTAAAAACTACAATGCTAAGACCACGATGTGACTGCTATCAAAGTTAGATATATATGTAAATTATTCATCTGTCAAATCCTAGAATTATATCATACCTGCTCCAGCAATCACGACCTGTAATGGTTTAGTGGGTTGTTCACTGTTTCTGAAAAATGAAGATAGTTGTCCAGCTTCCAAAAAGTTTATTGTGTTTTCTAGTGGAG
+
?ABB@FFFFFBAG2GGGGGGGGGHFHHHHGHHBBGHHGGGEHHHHGHHHHGHHHEFHHGHHHHHHHHHHGHGFEHGHGHHFHHHHHHHGGHGHHHGGHHHDFGHGHHFHHHGHHGGHHHFHHHHHHHGGHHHHHHHHHFGHHHGHHHHHHHHHHHGHGGGGGG/FGFEGGHHHGHH11FCAFGGEGGG=G=GGHHHHFBGHHHFHF0CCGHFHHGFCGHFHHEHG0.ACBBBFGGFFFFFFFFGFBB0.0;
@M03495:530:000000000-LYBTV:1:2107:13739:7356 2:N:0:GTGCTCTG+TTCTTCCT
ATATTTTGCCGTTGATAAACCACCCTCCCTGTGGTCGTTACTTGCTCCTTCTGTCGTCAACGATACTAATTCCAAAGCTCACATGCTGACAGATCGGAAGAGCGTCGTGTAGGGAAAGAGTGTAGGAAGAAGTGTAGAACTCGGGGGGGGCCGGGTCATTAAAAAAAAAAAAGAGAAAAAGATAGAGGGGGAGAGAGTCGTGTGGAAAAGAATACAGATAAGAACACACACAAGAAGAGGAGCACAGAAGG
+
ABABCFFFFFCCGGGGGGGGGGGGGHHGGHHHHHHHGGGHGHHHHHHHHHHHHHHGGGHGHGGHGGHHHHHHHHHHGHHHHHHHHHHHHHHHHHHHGGGGHHHGGGGGGHHHHGHHHHHHGHFHHGHHHHHH3G33?22@@<C//<C--:--;--.-:BB/B//:@--:-;9../////...//////.----....//-....;B/;//:.///////////////.......////..;..../////.
@M03495:530:000000000-LYBTV:1:2107:12511:7403 2:N:0:GTGCTCTG+TTCTTCCT
ATATTTTGCCGTTGATAAACCACCCTCCCTGTGGTCGTTATCTTGCTCCTTCTGTCGTCAACGAATTTACTAATTCCAAAGCTCACATGCTGACAGATCGGAAGAGCGTCGTGTAGGGAAAGAGTGTAGGAAGAAGTGTAGATCTCGGGGGGCGGCGGAGCATTAAAAAAAAAAAAAGAAAGAAGATAAAGTTGAATAAGAGTACATGAAATAGTATAGATGAAACGAATAGACACTACAGCTATGATATA
+
CCDDEFFFFFCCGGGGGGGGGGGGGHHGGHHHHHHHGGGHHHHHHHHHHHHHHHHHGGGHEHGGEHHHHHHHGHHHHHHHHHHHGHGHHHHHHHHHHHHHGGGGHHHGGGGGGGHFHGGGHHHHHHHHHHGEHCHG3F22222222F/<<---<--@----.01111<<B@-@-9--.../0/./0111:1:111:11111011:111<111:01111<111111<.<...0101/0//000011111111
@M03495:530:000000000-LYBTV:1:2107:15700:7422 2:N:0:GTGCTCTG+TTCTTCCT
ATATTTTGCCGTTGATAAACCAGTCAACGAATTTACTAATTCCAAAGCTCACATGCTGACAGATCGGAAGAGCGTCGTGTAGGGAAAGAGTGTAGGAAGAAGTGGAGATCTCGGTGGTGGGCGGATCATTAAAAAAAAAAAAAAGAAAGAACTAGCAGGACGCTATAAGAACGACAACACATATATACAAGTACATGAATCGAGTAATAGTCTGGATGTAAACACAGGTCGTAATGACGATAGAATACATA
+
ABCCCFFFFFCBGGGGGGGGGGHHHHHHGGDHHHHHHHHHHHHHHHHGHHBGHHHHHIIHGHHHHHGEGGHFFGGGGGGGHHHGFHHFFHGHHHHHHHHFHFBF331333?4??/>??///?>////0>2>1??=<@CC@<--<...:0/./000/00...--...00000/..<--....0000000000<0<0000<00...0.::<0<000/000000000<...00<-..<000..<..<0000000
@M03495:530:000000000-LYBTV:1:2107:19240:7426 2:N:0:GTGCTCTG+TTCTTCCT
ATATTTTGCCGTTGATAAACCAGCTAATCCTGAAAAAAAAATCAAAGCTAAAAACTACAATGCTAAGACCACGATGTGACTGCTATCAAAGTTAGATATATATGTAAATTATTCATCTGTCAAATCCTAGAATTATATCATACCTGCTCCAGCAATCACGACCTGTAATGGTTTAGTGGGTTGTTCACTGTTTCTGAAAAATGAAGATAGTTGTCCAGCTTCCAAAAAGTTTATTGTGTTTTCTAGTGGAG
+
ABCBCFFFFFCCGGGGGCGGGGHGHGHHHHHHGHHHHGGGGHHHHFFHHHFBFHFGHHGHHHHGHHHHGHHHGGHGGBHHHHGHGGGHHHHGHHHHHHHHHHHHHHHHHHHHHHHHHHHHHHHHHHHHHHHGGHHHHHHHHFHHHHGHHHGHGHHHGHHG?FGFHGHEGHFDFHHHFEG.>FGGHHHHHHHHHHHHHFHHHHHHBG;GHHHHHHHBGHHHHHHHE0C?DFGGGGFB00CBFFGGGFFFFBE
@M03495:530:000000000-LYBTV:1:2107:26900:7438 2:N:0:GTGCTCTG+TTCTTCCT
ATATTTTGCCGTTGATAAACCAGGGACTCAGGCTGGACCAAAGCTCACATGCTGACAGATCGGAAGAGCGTCGTGTAGGGAAAGAGTGTAGGAAGAAGTGTAGAGCACGGAGGGCGCCGTAATATTATAAAACAAAAAATCAGGACCCACAAGTGGACTATATACCGTTAGAGTGAGATAAGATGATAATCGTTTCGTGCAATCATACCCATGCAATATTGTCAGGAGGTAGACACACTGTGGAGCACGCA
+
CBCCBFFFFFBAGGEGGGGFFGHGGGGHGGHGFHHGGGHHHEFFGFGHHHGHHHGHFHHB3GEGEE1GFEE1E>BBGGFFB1EGEGFGHHHFBEFGHE@B443?3D30/>///</>/</<///22222211?1<?F0?-011111..<.>...0000<</0<00==.....0;0000;00000000000;0....0.9:..0000000/00//00000000;000/0...0;000//.;000/0./:.---
@M03495:530:000000000-LYBTV:1:2107:13082:7444 2:N:0:GTGCTCTG+TTCTTCCT
ATATTTTGCCGTTGATAAACCAGGGACTCAGGCTGGACCAAAGCTCACATGCTGACAGATCGGAAGAGCGTCGTGTAGGGAAAGAGTGTAGGAAGAAGTGTAGATCTCGGTGGGCGCCGGAGAATTAAAAAAAAAAAAAAAAAACACGGACAAGAACACCATGAGATCATCGAAGAATAGAGACAGATATATGAGAGAAGTGGAGAATGAAAATTGGTGTGTACACAACATATATCGAGAGGTATGAGAGT
+
ABBCCFFFFFDCGGGGGGGGGGHGGGGGHHHHHHHGHHHHHHHHHHHHHHHHHHHHHHFHHHGGGGGHHGFGGEGHHHHGGHHGGHGHFFGGHFFFHHGH44?44444BF/??@/</>/////0222@2?1?C?CC-@------.9..----..//://..01001<00110//../01011</:/<1111<11<10.0/1000.0.:101111010<....1<110.../1<111.<9A-.00101<B:<
@M03495:530:000000000-LYBTV:1:2107:5815:7464 2:N:0:GTGCTCTG+TTCTTCCT
ATATTTTGCCGTTGATAAACCAAAGCTCACATGCTGACAGATCGGAAGAGCGTCGTGTAGGGAAAGAGTGTAGGAAGAAGTGTAGATCTCGGGGGGCGGCGTATCATTAAAAAAAAAACAAGAACAAGCAGACACATCCTACACGCGTAGCAATACATACACAAATAGATACTAAACGCATGCATACACGAAACTAATCTTCCACTATCAGCTATCGAGAATGGCCTTGCCACATGTACAGTGAGACTTAT
+
CCCDDFFFFFDCGGGGGGGGGGHHGHHHHHHHHHHHHHHHHHHHGGGE2FFEGGGGGHHGFGGHGGGH@GDGGHHGHHGHGH4B@@44B4??/EE--;-;---..:999BFBFFFDAF.9.///:;:/.9:/.//990/9090/.---9-.000000000000:.00000090:0:0.--..00000;;.-;.-0;09:90000;0/:0;900909..;..000//0000000.00000090900000000
@M03495:530:000000000-LYBTV:1:2107:12116:7470 2:N:0:GTGCTCTG+TTCTTCCT
ATATTTTGCCGTTGATAAACCAGTCAGGAGTCCAAAGCTCACATGCTGACAGATCGGAAGAGCGTCGTGTAGGGAAAGAGTGTAGGAAGAAGTGTAGATCTCGGTGGTCGCCGGATCATTAAAAAAAAAAGAAAAAAAAGAGGACAAGATAAGAATGAGAAGAATAAAACCAATAATAAAGACAACAAGAAGAAGATCGAGAAAACACAAGAGAGTAACAGAGATGCGTGCAGTAGTTATGATGCTGAAGA
+
CCCCCFFFFFDCGGGGGGGGGGHHHHH4BFGHHHGHHHHHHHHHHHHFDBFGEHHHGGGGHHHGGGGGGHHHHGGHHHGHHHHHFHHHGHHHHH4@344@BFGF1E?/3//?///</?3D3BDFHGGG/A..0000---<</.../..:011011010111:0/01:1<0...<0011111</</.<.///<0//01<...9.0:/...../:/<<11110///100-....1111111111111111<0<
@M03495:530:000000000-LYBTV:1:2107:11624:7478 2:N:0:GTGCTCTG+TTCTTCCT
ATATTTTGCCGTTGATAAACCAGCTAATCCTGAAAAAAAAATCAAAGCTAAAAACTACAATGCTAAGACCACGATGTGACTGCTATCAAAGTTAGATATATATGTAAATTATTCATCTGTCAAATCCTAGAATTATATCATACCTGCTCCAGCAATCACGACCTGTAATGGTTTAGTGGGTTGTTCACTGTTTCTGAAAAATGAAGATAGTTGTCCAGCTTCCAAAAAGTTTATTGTGTTTTCTAGTGGAG
+
CCCCCFFFFFCCGGCGGGGGGGHGHFHBGHH4FGF5FEFGGHGFBGFGHFGF3E1EHFHEFGHHFFGFHFFEEGEGAGHHHFHE@DFGHHHGHHHHHHHHHHHHHHHHHHHGHHHHHHHHHHHHHHHHHGGHHHHHFFHHHHHHHHGHHHGHHHHHHHGGGGGGHHGGHHB1FHHHHHHHGGGEGHGHGHGHHHHHHGHHHFHHHHFFCGGHHHGHHHHHHHHFHH:.ABFGGGGGGGFFFGEGG0;C.0A
@M03495:530:000000000-LYBTV:1:2107:9157:7480 2:N:0:GTGCTCTG+TTCTTCCT
ATATTTTGCCGTTGATAAACCAGAGGACTCAGGCTGGACCAAAGCTCACATGCTGACAGATCGGAAGAGCGTCGTGTAGGGGAAGAGTGTAGGAATAAGGGTAAATAAGGGGGGGGGCAGGAGGATCATAAAAGAAAATCGAGAGGAATAAGGGGGTGAGAGCAGCACTACTAAATGAACAACACGAGCTCAGTACATAGCACGCCGTCATAGAGAAACAGCATGGGACGACTAGGTCCAATGAGACGTCT
+
>AA>>DDFFFDBG?FGFGB4FEFADG4GHBHCHF2FEGCCHEGF2AG3BE5FEGHG23F35F1A1AEAFFAE1EEE1BGFF1>E11B43BDHH3F33B@3?0B34??3330//-;----;-9...//.////9/9././/...9-9..///;/.----.99/./;...//9///////;/;.....---./;////////9:/--.-9-../////9///...9;....---.-9//////999///..99
@M03495:530:000000000-LYBTV:1:2107:14394:7481 2:N:0:GTGCTCTG+TTCTTCCT
ATATTTTGCCGTTGATAAACCACCCTCCCTGTGGTCGTTATCTTGCTCCTTCTGTCGTCAACGAATTTACTAATTCCAAAGCTCACATGCTGACAGATCGGAAGAGCGTCGTGTAGGGAAAGAGTGTAGGAAGAAGTGGAGGTAACGGGGGGGGCCGGATCATTAAAAAAAAAAAAAAGTATAAAAAGCACGTAGGCACGATGAGAGAAAGCAATGGATGAGGCACTAACACAGTCTCACTAGTGATAGAA
+
CCCDCFFFFFCBGGGGGGGGGGGGGHHGGHHHHHGHGGGHHHHHHHHHHHHHHHHHGGGHGHGGFHHHHHHHHHHHHHGHHHHHHHHHHHHHHHHHHHHHGGGGHHHGFGGGGHHHHGHHHHHHHHFHHHGFFHHF?F22///222?@/>@--9-----.-:<<111<0->=99--<9.01<11110..0/-./..00.....<010.000/0:00001::</.../00000..:01::111011111:<<
@M03495:530:000000000-LYBTV:1:2107:12813:7503 2:N:0:GTGCTCTG+TTCTTCCT
AAAAGCTTTTTTTTTTTTATAAGAAAGGTGCAACTGGGGGCATCTTTGTCCGTTGATAAACAAGAGGGGTCGGGGGGGGGGGGAGGGAAGATGGCGGAAGATCGGAAGAGGGGGGTGGAGGGGTACAGTGTAGGGAAAAAAAAAGAGGAGGGTGGGGGCGGTGGGGTTAGAGATAAAAAGAGAAGGATAGGAAAGGTGAAGAGAGTGATCGCAGTCGGCAGATCGGACACACTATGCATCACATGTCGCGG
+
>>11111@3111AA00A//1222B101011111100AA////0012@12DD//@>/2B21B1/000//////////--------;-;----/9;-----;-//-:-9------------999---////////9-9--:--------9--9-;-------9-9-9--9;-/;//9/9//---;//--////9//--//////---9/;//---9-/------//-9----:-///9///9//////9-;--
@M03495:530:000000000-LYBTV:1:2107:25455:7523 2:N:0:GTGCTCTG+TTCTTCCT
ATATTTTGCCGTTGATAAACCAGCTAATCCTGAAAAAAAAATCAAAGCTAAAAACTACAATGCTAAGACCACGATGTGACTGCTATCAAAGTTAGATATATATGTAAATTATTCATCTGTCAAATCCTAGAATTATATCATACCTGCTCCAGCAATCACGACCTGTAATGGTTTAGTGGGTTGTTCACTGTTTCTGAAAAATGAAGATAGTTGTCCAGCTTCCAAAAAGTTTATTGTGTTTTCTAGTGGAG
+
BBBBCFFFFFBAEGGGGGGGGGHHHGHHHHHHGGHHHGGGCGHHHHHHHHGHHHGGHHHHHHHHHHHHHHHHGGHGHHHEHHGHGFHHHHHFHHHHHHHHHHHHHHHHHHHHHHHGHHHHHHHHHHHHHHHHHHHHHHHHHHHHFHHHHHHGEGFGFHHGGGGGHHHFHHHGHHHGGHHEEGGGHGGHHHHHHHHGEGGHAGHHFG0GHGHHHHHEGHHHGHCHFFE.90FGGGGFFBFFFFFFGFFGFFF
@M03495:530:000000000-LYBTV:1:2107:16686:7524 2:N:0:GTGCTCTG+TTCTTCCT
ATATTTTGCCGTTGATAAACCAGTCAGGAGTCCAAAGCTCACATGCTGACAGATCGGAAGAGCGTCGTGTAGGGAAAGAGTGTAGGAAGAAGTGTAGAGCTCGGTGGGCGGCGGATCATTAAAAAAAAAAAAAGAGGAAGAAAGAGGGAGGGAGTGAAGAATGAAGAGCACAGAGAAAGAGTGAATAGAATGAAATACCAGCAGAGAGACATGTTATTGAACAAAGAACGGAAAACAGGAGAGGTAGGATG
+
ABCCCFFFFFECGGGGGGGGGGHHHHHHHGHHHHHHHHHHHHHHHHHHHHHHHHHHGGGFFHHGGGGFGHHHHGFHHHFHGHHHHHHHGHHHGH4@@434@@EE/EE/?>//////<01111>GFCCCGC--9../../<.//0</....--....1<11/01011<./0://0//000//111111:1111011110000.<.<./..//101<11111101/.//</....-//./.<.9..00<.010
@M03495:530:000000000-LYBTV:1:2107:10225:7526 2:N:0:GTGCTCTG+TTCTTCCT
ATATTTTGCCGTTGATAAACCAAAGCTCACATGCTGACAGATCGGAAGAGCGTCGTGTAGGGAAAGAGTGTAGGAAGAAGTGTAGATATCGGTGGTCGGCGGAGCATTAAAAAAAAAAAAAAAAATAAAGATCGGTACACACGATAATAGAGACGAAATTTAACGGAGATTACACAATCTGTGACAAAGAATTAGATAGATGATACATAAAAATTATTAGAATAAGAGTGAATTGACAAATCGTCACAGTA
+
ABCCCFFFFFCCGGGGGGGGGGHHHHHHHHHHHHFHHHHHGHHHGGGGHHHGGGGEGHHHGGHHHHCHHHGGHHHFHHHHGH4F3444BF1E1ED13//>>////?2333FBGD??/C@---;-:.0000:00..;..000.9-...00000;/.--..00000.-..-/000000.00;0000000///.000000900000:000009000.0900000000000000000000000/00.:9..0;00
@M03495:530:000000000-LYBTV:1:2107:20988:7559 2:N:0:GTGCTCTG+TTCTTCCT
ATATTTTGCGTTGATAAACCACCCTCCCTGTGGTCGTTATCAACGAATTTACTAATTCCAAAGCTCACATGCTGACAGATCGGAAGAGCGTCGTGTAGGGAAAGAGTGTAGGAAGAAGTGTAGGACTCGGGGGGGGCCGGATGATTAAAAAAAAAAAAAGTGGAATGCAAGCTTATAAGCTGTGATATACATAATATACAAATATGACATGGAAGGAGTGAAGAAAGGAGGATATAACATGTTGCATCTAT
+
CCCCCFFFFCCCGGGGGGGGGGGGHHGCHHGHHHHGGGHHHHHHGGGHHHHHHHHHHHHHHHHHHHHHHHHHHHHHHHHHHHGGEGEGHGGGEEFGGFHGHHHHHHFGFHHHHHFFGF4F44333B2??//>A--;-9---.-;0000B0F@@B>@-;-.:0000000000.00000:00:00/0000;0:00000000000000000000/00;...:.;000//0;/.../:0000000000:000000
@M03495:530:000000000-LYBTV:1:2107:13642:7580 2:N:0:GTGCTATG+TTCTTCCT
ATATTTTGCCGTTGATAAACCAGCTAATCCTGAAAAAAAAATCAAAGCTAAAAACTACAATGCTAAGACCACGATGTGACTGCTATCAAAGTTAGATATATATGTAAATTATTCATCTGTCAAATCCTAGAATTATATCATACCTGCTCCAGCAATCACGACCTGTAATGGTTTAGTGGGTTGTTCACTGTTTCTGAAAAATGAAGATAGTTGTCCAGCTTCCAAAAAGTTTATTGTGTTTTCTAGTGGAG
+
3>ABBFFFFFBAGGGGGGGGGGHHHHH5GGHHHHHCHGGGGGHHHHHHHHHHHHFHHHHHHHHHGGHHHHHHG?GGCFGFHHGGFGFHHHHHHGHHHHHHHHHHHHHHHHHHGHHHHHHHHHHHHHHHFHHHHHHHHHHHHHHHHHHHGHHHFHHGHHHFECCGHHHGGHHHHGHHFHEHGGGGHHGHGHHGDHFHHFFHEGHHEHHHFHHHHHBGHHHEGHHFHFC.;0FGGGGGGGFGGGGGGGFF.;E
@M03495:530:000000000-LYBTV:1:2107:18713:7609 2:N:0:GTGCTCTA+TTCTTCCT
ATATTTTGCCGTTGATAAACCAGTCAGGAGTCCAAAGCTCACATGCTGACAGATCGGAAGAGCGTCGTGTAGGGAAAGAGTGTAGGAAGAAGTGTAGATCTCGGTGGTCGGCGGAGCATTAAAAAAAAAAAAAAAGAAAAGTCAATAAAGATGGATAGCAAAAAGAAATCAATCGACGAGAAGCAGATGTTATATAAATAAGAAAGGAATATCGACATGATGACTGGAATGCAATGGAGTGCAAGAAACAA
+
CCDCDFFFFFCCGGGGGGGGGGHHHHHHHGHHHHHHHGHHHHHHHHHHGHHHHHHHGGGGHHHGGGGEGHHHGGHGHHHHHHHHHGGHGHGFGE4B34B4FFHF>EE/3>///////?@22>BGHGGG?>-<---...///0000000000000/0000000/..../00000:..--9-9./00//00000:00000:;0;00/0.:/:0009.-.;00000000./:000000000/0.0000/////.
@M03495:530:000000000-LYBTV:1:2107:21681:7616 2:N:0:GTGCTCTG+TTCTTCCT
ATATTTTGCCGTTGATAAACCAGCTAATCCTGAAAAAAAAATCAAAGCTAAAAACTACAATGCTAAGACCACGATGTGACTGCTATCAAAGTTAGATATATATGTAAATTATTCATCTGTCAAATCCTAGAATTATATCATACCTGCTCCAGCAATCACGACCTGTAATGGTTTAGTGGGTTGTTCACTGTTTCTGAAAAATGAAGATAGTTGTCCAGCTTCCAAAAAGTTTATTGTGTTTTCTAGTGGAG
+
AAABBFFFFFCBGGCGGGGGGGHHHFHHCHHHHHHHHGGGGHHHHHHFHHFHHHGFHHHHFHHGHFHGHFFGE?HEGFHFHFHHHHHHHHHHHHHHHHHHHHHHHHGHHBHHBHHHGGHH4HHHHHFHGEHHHHHHGHHHHHFCHHHHHHFHFHFHBHHGCCG?GDGGHHHFHGHH1FAEDE<AGH1DDGGFGBDGFDFGGHFBDGFHHHHFECFFFH/GGHGBGH.EDGGG0FB0;BB/CF0;0B;BFFG
@M03495:530:000000000-LYBTV:1:2107:23843:7628 2:N:0:GTGCTCTG+TTCTTCCT
ATATTTTGCCGTTGATAAACCAGCTAATCCTGAAAAAAAAATCAAAGCTAAAAACTACAATGCTAAGACCACGATGTGACTGCTATCAAAGTTAGATATATATGTAAATTATTCATCTGTCAAATCCTAGAATTATATCATACCTGCTCCAGCAATCACGACCTGTAATGGTTTAGTGGGTTGTTCACTGTTTCTGAAAAATGACGATAGTTGTCCAGCTTCCAAAAAGTTTATTGTGTTTTCTAGTGGAG
+
A?AA?FFFFFBAGFCFGGGGGGHGBGHBHHFGG33FHG?2ECFDHF5EHF5FEBEGHHEHHGFGHFHHFFFEDEG1FBBD@@3DGEGHHGB@FGBFG4FHGGHHFFHHHFHGGGHHHFHHHHHHHH3FFDGHHHFFGFHHHGB0BGHGFHHHHHGGHFGGGGG?GFG<GHHDFHGFFHFGEFGGHHG0BDGHDFFHHBFHAHHH0CCE.A;CCGG0<C/CHCCFBF99CFFFBFFBBBCBF/0FF0;C.C?
@M03495:530:000000000-LYBTV:1:2107:20004:7631 2:N:0:GTGCTCTG+TTCTTCCT
ATATTTTGCCGTTGATAAACCAGCTAATCCTGAAAAAAAAATCAAAGCTAAAAACTACAATGCTAAGACCACGATGTGACTGCTATCAAAGTTAGATATATATGTAAATTATTCATCTGTCAAATCCTAGAATTATATCATACCTGCTCCAGCAATCACGACCTGTAATGGTTTAGTGGGTTGTTCACTGTTTCTGAAAAATGAAGATAGTTGTCCAGCTTCCAAAAAGTTTATTGTGTTTTCTAGTGGAG
+
AAABBFFFFFBBGGGGGGGGGGGHHGHHHHHHGHHFHGGGGHHHHHHGHHGFGFGHHHHHGGHHGHHHHHHGGGHEGFHHFHFHFEFGHFGEGHHGHHHHHHHHHHHHHHHGHHFHHHGHHHHHHHHHHHHHHHHHHHHFHDDGHHGGHCFFFHE2BFFD?@DGHHHDHHGFGFHHGHHFDFCGHHHFGGHHHHHHHFHHAFHEFHHHHHHHHHHCGHFFFHGGFFEFGFFGGGFFBBCFFGFFF000FG?
@M03495:530:000000000-LYBTV:1:2107:10081:7632 2:N:0:GTGCTCTG+TTCTTCCT
ATATTTTGCCGTTGATAAACCAGGACCATCCAAAGCTCACATGCTGACAGATCGGAAGAGCGTCGTGTAGGGAAAGAGTGTAGGAAGAAGTGGAGATATCGGTGGGGGCCGGATCATTAAAAAAAAAAAAAATGAAAAAAACAGAGAAGGGGGGCCAATGTAACTAAGAGACTAAGAAATCCACTAAAGCATGAGAAACAGAGTTAATGAAACAATATAACAACAGATAGTGCAATGATGCTAAGATGGAC
+
ABBCCFFFFFCCGGGGGGGGGGHGHHHHHHHHHHHHHHHHHHHHHHHHHHGHHHGGGGHHHGGGGGGHHHHGFGHHHHGHHHHHGHHHHHFF3F133444?E/?A/////<////0>2D2@G2@?-@F-@--.000<0.--../;//0/..-----;.00:000000000//000000/00000::00000000::00/;///0000;00000/.00000:0:..//00:0:00000000:000::000/0
@M03495:530:000000000-LYBTV:1:2107:26257:7662 2:N:0:GTGCTCTG+TTCTTCCT
ATATTTTGCCGTTGATAAACCAGAGGACTCAGGCTGGACCAAAGCTCACATGCTGACAGATCGGAAGAGCGTCGTGTAGGGAAAGAGTGTAGGAAGAAGTGTAAAACTCGGTGGGGGCGGGTTCATTAAAAAAAAAAATAAGTATAATTTCATGGTTACAGTCACACTAGAGTACACTTCACGACAATTATGCTTTCTCACGGTGCTAGAACGTGCATTACATCCTGTTCTTCATACGCCGTATCTGAGAA
+
BBBBAFFFFFBAEGFGFFFGGGEFHGHHGHHGHHHHGFGHFHHHBGHFFHGDH5EBGHHFEFH?EFGFFHEEEE>EEGGFA3GFHEHFGFGHGEFFHGGBEB44443?F///?E//////-<..<<000==<@--:9-.000000;00;000900;000009000//;9;//9///////9/..--9/////;/;B/////....;///;//;..9.//://;//:///////////..---.9.//;///
@M03495:530:000000000-LYBTV:1:2107:24776:7681 2:N:0:GTGCTCTG+TTCTTCCT
ATATTTTGCCGTTGATAAACCAGCTAATCCTGAAAAAAAAATCAAAGCTAAAAACTACAATGCTAAGACCACGATGTGACTGCTATCAAAGTTAGATATATATGTAAATTATTCATCTGTCAAATCCTAGAATTATATCATACCTGCTCCAGCAATCACGACCTGTAATGGTTTAGTGGGTTGTTCACTGTTTCTGAAAAATGAAGATAGTTGTCCAGCTTCCAAAAAGTTTATTGTGTTTTCTAGTGGAG
+
ABCCCFFFFFCCGGGGGGGGGGHHHHHHHHHHGHHHHGGGGHHHHHGFHHGHGHGHHHHHHHGHGFHHGGHHGGHGGGGHHGGHGHHHHGHHHHHHHHHHHHHGHHHHHHHHHHHHHHHHGHHHHHHHHHHHHHHHGFHFHHHHHGHHGHHHHHGHEGHGGGGGHGFHDHF?GHHHHHHEGGGGHHHHGHHHFHGHHFGHFHHFGGGFHHGBGHGHCCGHBCFHHFCEE9CBFGGF=0:FFFFFF0;FAB.
@M03495:530:000000000-LYBTV:1:2107:20160:7687 2:N:0:GTGCTCTG+TTCTTCCT
ATATTTTGCCGTTGATAAACCAAAGCTCACATGCTGACAGATCGGAAGAGCGTCGTGTAGGGAAAGAGTGTAGGAAGAAGTGGAGATCTCGGGGGGCGCCGGAGCATTAAAAAAAAAAAAATAGAAGAGCGAGAAGAGGTAGAGATTAGGAGGGGATAGAAGATAAGGAGCGCGAGGTCGGGGGGCATAACGAGTGCATACTGACGAGTCGACGATGTAGAGTAGGGCGGTTCGGACGACGAGAAATAGCA
+
BCCCCFFFFFDBGGGGGGGGGGHHHHHHHHHHHHHHHHHHHHHHGGGGGHGEFGGGGHHGHGHHHHHHHHGHHHHHHHHHDG3@1333B4CF/E?<-@-------.<<<:::0@A>>DA=9<001110./----9/0:.<00111:11<11/9--..<0111<<11000.<---9--./--------/010...9.111101110..-</-<<--...111111<0./<---.--.-------..01101<
@M03495:530:000000000-LYBTV:1:2107:19920:7691 2:N:0:GTGCTCTG+TTCTTCCT
ATATTTTGCCGTTGATAAACCAGTCAGGAGTCCAAAGCTCACATGCTGACAGATCGGAAGAGCGTCGTGTAGGGAAAGAGTGTAGGAAGAAGTGGAGATCTCGGTGGTGGCCGTATTATTAAAAAAAAAAGAAATAGAAAGTACGGAGAGTAACTGCTACCAACAAACAACGAGTAAACAGCAATAAGACAACAGCGGTGGATGGAACGAGACGACTCAATAAATAATAGAACATTCAAATCAACGGAGAA
+
BCCCCFFFFFCBGFGGGGGGGGHGHHHHHGHHHHHHHHHHHHHHHHHHHHGHHHHHGGGGHGGGEGGEGGHHHGHHHHHHHHHHHHHBFFHGGH3B1F3F4DHF1/E//>0?///03D4??44B3B/CBG/?<0111111?111....-.<000000000/00.<......:.:..0000:.//0;00009/../.--.-..00./09......--9.0000000000000:0/0000000090/.-..-;
@M03495:530:000000000-LYBTV:1:2107:21433:7694 2:N:0:GTGCTCTG+TTCTTCCT
ATATTTTGCCGTTGATAAACCAGGACTCAGGCTGGACCAAAGCTCACATGCTGACAGATCGGAAGAGCGTCGTGTAGGGAAAGAGTGTAGGAAGAAGTGTAGATCTCAGTGGTCGGGGGAAGATTAAAAAAAAAAAAACGCGAAAGAAAGAGGGTGACGGCAACCACATCCAGGTCCGGAATGCGAGAAAAATACACCTACACCTACGAGGTTGAGAACGGTGTATCTAATAGCGAAAGAAGACATAGATA
+
CCCCCFFFFFDCGGGGGGGGGGHGHHHHHHGHHHGHHHHHHHGHHHHHHHGHHGHHHHHHHGGGGFGHGGGEEEFGHGEGGHHEHBG@GHHFHHGHB4BB43444444D4DFB3////////02>22?1=/<-A<---.---<--</./<//..99.0.----.<.<.0::00/000-9.-.00..--.0/..0<0<//0<0///</...-.///0.<0.....00000000:0----././0//0:0000
@M03495:530:000000000-LYBTV:1:2107:9095:7709 2:N:0:GTGCTCTG+TTCTTCCT
ATATTTTGCCGTTGATAAACCAGCTAATTCCAAAGCTCACATGCTGACAGATCGGAAGAGCGTCGTGTAGGGAAAGAGTGTAGGAAGAAGTGTAGATCTCGGGGGGCGCCGGATCATTAAAAAAAAAAAAGATGAAGAAGTAAGAGGATGCGGAGGAAGATGTGATAGCAAAAACAACGTCAAGCTGTGTTATAAAAGCGGAAGAGAACATATGGATTAAGGAACAGAGCAGATATCGACGGAAGATGATA
+
CCCCCFFFFFCBGGGGGGGGGGHHHHHHHHHHHHHHHHHHHHHHHHHHHHFHHHGGGGHHFGGGGEGFHGHGFHHHHHHHHHGHFHGFHH4F4E@444B@GG/>/--;-99--.;:000090;BC;=@-9.900:0;0//000000../0/-----9/:.0000000000;0/....:-;...00000/0/0000000..;--.../00/000000:009000/./////0//0000..---....00000
@M03495:530:000000000-LYBTV:1:2107:21817:7727 2:N:0:GTGCTCTG+TTCTTCCT
ATATTTTGCCGTTGATAAACCAGGACTCAGGCTGGACCAAAGCTCACATGCTGACAGATCGGAAGAGCGTCGTGTAGGGAAAGAGTGTAGGAAGAAGTGTAGAGCTCGGTGGGGGGCGGAGAAATAAAAAAAAAAAAAGATGGGTAGATGGGAGGGGCTCGCGGAATGGAACATAAAACCAGTAAGTGGTGTGAGCTGAGTGGCTCATAATGACGACAGCATACATCAGTCAAAAGAGACGCAGACCATAT
+
CCCCCFFFFFCAGGGGGGGGGGHGHHHHHHHHHGGHHHHHHHHHHHHHHHGHHGHHHHHHHGGGGHHHGGGGEEHFHHGFHHHGHHHGHHHHHHHHFGH4B3434B3/>/?AE//-------./;://BBA--9----..///.9/.////./.-:---.--;---.///9////////...:///;//;...//:///.9/.;.9////////..---.;///:///////////://;.----9:////
@M03495:530:000000000-LYBTV:1:2107:16320:7736 2:N:0:GTGCTCTG+TTCTTCCT
ATATTTTGCCGTTGATAAACCAGAACCATCCAAAGCTCACATGCTGACAGATCGGAAGAGCGTCGTGTAGGGAAAGAGTGTAGGAAGAAGTGGAGATGTCGGGGGGCGCCGGGGCATATAAAAAAAGAAGAAAGAAAGAAGAGAGGGTGCGGAGGGTGGGTGAGAAGTACCACGAAAAGGTATAAACCGAGATTCAAGAAAGCAGAAGCGTAATGATGCAGACGTATTAGAGATACTAATATGATGGGAGG
+
DDDDDFFFFFCBGGGGGGGGGGHHGGHHHHHHHGHHHHHHHHHHHHHHHHGHHHGGGDGFFEFGGGGGHHHGBFHHHHFFGGFH3BF1FCB3331333@4?////--:9-;;----;000:900;9.../9/;0/./0/./0./......---;--9.--9.;.00/000:00.-..-/.:009000/:--9.000000//0/0/9/00-....:0000090.-..:0;000:00009000000000.9.-
@M03495:530:000000000-LYBTV:1:2107:5801:7759 2:N:0:GTGCTCTG+TTCTTCCT
ATATTTTGCCGTTGATAAACCAGGACTCAGGCTGGACCAAAGCTCACATGCTGACAGATCGGAAGAGCGTCGTGTAGGGAAAGAGTGTAGGAAGAAGTGGAGATCTCGGTGGGGGGCGTAACATTAAAAAAAAAAAAAAAATAATAATTGAGGACAGGAAGGGTATTGAAAATCTAACAGTAATCACACTGTTGACACCGAAAGCATTGAGACAACAGATATGCAAGAGGATTACGAATTACCCGAGAATA
+
CCCBBFFFFFCCGGGGGGGGGGHGHHHGHHHHHHGHHHHHHHHHHHHHHHHHHGHHHHHHHG?FGHHHCEFEEEGHHHGHHHGHHHGEHHHFHHFHHFG3B/B33B4BF>E///<-----.9;00;;9B0@A@=@---;--.0000090000/0./.../...9/00090;0:0000000000000000/0:000000.----.;000000.0//..//000000009.../;:0.;...:00/.--;.00
@M03495:530:000000000-LYBTV:1:2107:7380:7761 2:N:0:GTGCTTTG+TTCTTCCT
ATATTTTGCCGTTGATAAACCATGGCTCTAGCTGCCATAGCAATGTCACAACCACTTCTTGCCCTCAAAAGCTCACATGCTGACAGATCGGAAGAGCGTCGTGTAGGGAAAGAGTGTAGGAAGAAGTGTAGAGTACGGTGGTGGCCGTGTCAGTAGAAAAAAAAAAACAGGTGAGAAACAAGATAAAGAGAACGGTAGAGCGAAGAGGAATAGTACGGATGTAGAAATAATCGGTCACTGGGAGACGTCAG
+
BBBBBFFFFFBAGGGGGGGGFGHHHFAGHHFGHHHHHHHHCFGHGHHFGHBFDGGHHHHHHGHGHHHHFHHHGHHHGGHHFHFGFHHHHHFEGGHFHG?FFEGFHFHG3FFGCGFGGHHHHHHFFGBG4B?4343B//BFG//?00<>/0211<1111?00>-----../.0/0.00///.//0000009///.....0009--:.....9;////.9..-9///9//////9....;//....;..9...
@M03495:530:000000000-LYBTV:1:2107:6282:7793 2:N:0:GTGCTCTG+TTCTTCCT
ATATTTTGCCGTTGATAAACCAGTCAGGAGTCCAAAGCTCACATGCTGACAGATCGGAAGAGCGGCGTGTAGGGAAAGAGTGTAGGAAGAAGTGCAGGATCTGGAGGGCGTCGTTGTCGGTAAAAAAGACAAAGCACATAATGCGCGCGCACCACACCAGCACGGTATCCCAAGGTGACATAACGTTATGTGCTGCCTCGTACTTGTGCCCTAGGGCCCCAGCAAGCAACGTTAGACATCAGACGATAACG
+
A11AAFBF1FDAEFGGGBGFC0FHH1GHFEGFGGBGHBFGGHHHHHE1GHHB01FEG/FCABGE/AEEG/FEGF0>?GB>BF121B1BG0EBG11210/1011110/////>///0/1//<FF121///0<0000<00111111..-------;;.....=/.--...0;/0;..0/900000/.;--9///////-//-9-;-////////9-/--9---:9-----/;-----/;////9//-----;-
@M03495:530:000000000-LYBTV:1:2107:8525:7803 2:N:0:GTGCTCTG+TTCTTCCT
ATATTTTGCCGTTGATAAACCAGACTCCAAAGCTCACATGCTGACAGATCGGAAGAGCGTCGTGTAGGGAAAGAGTGTAGGAAGAAGTGTAGATCTGGGCCGGAGCCGGGTTATTTAAAAAAAAATAGAAAGTAGTTCATTAGGTTAGCCAAACAAATTGCTCTAGTAGCATATGCAGCAACAGGTGCAAAAACGTATGCTAGATACACGCATGTATGATAACAAAGAACACAGAAGAACTAGATTACAGG
+
BBBBBFFFFFBBGGGGGGGGGGHHGHHHHHHHHHHHGHHHHHHGHHHHHHGGFGDHHHGGGGGGHHHHGHHGGFHHHHHHFHHGFHH43443444443B11/////////?/?FG3333BFD?/@01111111?1?111111<1111011100....00000<00==00000::0000:./;C/.:/0:09:..-..0/0000000000.--..0;;0009:/9/./:../.../////;///////////
@M03495:530:000000000-LYBTV:1:2107:12051:7805 2:N:0:GTGCTCTG+TTCTTCCT
ATATTTTGCCGTTGATAAACCAGAACCATCCAAAGCTCACATGCTGACAGATCGGAAGAGCGTCGTGTAGGGAAAGAGTGTAGGAAGAAGTGGAGATCTCGGCGGTCGCCGTATCATTAAAAAAAAAAAAATAAGATAACAAATTGGTAGAAACAAATCTAGGACTACATGGACACCCATAATATCGAGAGTCAATTACACTATACGGATGAGCGAATAGGATGCAACTGACAAGCACAGAACACGAGTAA
+
ABBCCFFFFFCCGGGGGGGGGGHHHHHHHHHHHHHHHHHHHHHHHGHHHH3GHHGGGGHHHGGGGGGGHHHGGHHHGHGHHHHGBHHHHGGH3EE333FFE?1>E</</<<//0@D2@>2@2DFCC-<-<-.01:1111000.11101111<1:/..<011100:///011/00::...//:1:11....-001111111<</1:1....-000----<00:<0/0<0//000:..//</00///.--..1
@M03495:530:000000000-LYBTV:1:2107:18919:7814 2:N:0:GTGCTCTG+TTCTTCCT
ATATTTTGCCGTTGATAAACCACCCTCCCTGTGGTCGTTATCTTGCTCCTTCTGTCGTCAACGAATTTACTAATCCAAAGCTCACATGCTGACAGATCGGAAGAGCGTCGTGTAGGGAAAGAGTGTAGGAAGAAGTGTAGATATCGGGGGTGGGCGTGTCAATAAAAAAAAAAGAAGATGAATGCGGTCGAGCATAACAGAGCGATGCATAATGTGGACAGACGTAGTAAAACGAACAAGCTCAACTATAG
+
ABBBBFFFFFBBGEGGGGGGGGGGGHHGGHHHHHFHGGGHHHHHGHHHHHHHHHHHGGGHGHGGGHHHHHHHBHHHHHHHGHHGGHGHHHGGHGHGHHHGFGGHHHGGGGEGGHHHGGHGEBGGH?HHHGBGCCGFD>F222@22<//><----.<--;/00000000;--9A...9/;000//:.-.----.-//;//////--...//////////:/./.-9.9./////-..--...9///.;////
@M03495:530:000000000-LYBTV:1:2107:18092:7815 2:N:0:GTGCTCTG+TTCTTCCT
ATATTTTGCCGTTGATAAACCAGGACTCAGGCTGGACCAAAGCTCACATGCTGACAGATCGGAAGAGCGTCGTGTAGGGAAAGAGTGTAGGAAGAAGTGTAGATCTCGGTGGTGGCCGTATCATTAAAAAAAAAAAAAAAGAAAGAAAAGTGGAGGACGTGAGACTGGTGAAAGACACACACAAATGTAGATCACGATGACACATAGATGAAGGCACTATTAGTGAGACGAAAGCGTACATGCTACTCTAA
+
CCCDEFFFFFEDGGGGGGGGGGHGHHHHHHHHHHGHHHHHHHHHHHHHHHHHHHHHGHHHHGDGGHHHGGGG>EGHHHGFGHHHHHHHHHHHHHHGGGH4EGD444BB?/?E//?00///003?33?B3?BB/A/-<-<-.../0/.///01:0....<....:00:.1/1011<////.....<11:111110:.<<.:00:/0011111110..</01111111010.9-.9/.<.-.<101<100<1<
@M03495:530:000000000-LYBTV:1:2107:22660:7841 2:N:0:GTGCTCTG+TTCTTCCT
ATATTTTGCCGTTGATAAACCAGCTAATCCTGAAAAAAAAAATCAAAGCTAAAAACTACAATGCTAAGACCACGATGTGACTGCTATCAAAGTTAGATATATATGTAAATTATTCATCTGTCAAATCCTAGAATTATATCATACCTGCTCCAGCAATCACGACCTGTAATGGTTTAGTGGGTTGTTCACTGTTTCTGAAAAATGAAGATAGTTGTCCAGCTTCCAAAAAGTTTATTGTGTTTTCTAGTGGG
+
BCCBBFFFFFCAGGGGGGGGGGHGHHHHHHHHHHHCHGGGGGHHHHH5GHFHHHHGHGHHHHGHHHEGHHHHHGGHFHHHGFBHHHHFHHHHBFHFHHHHHHGHGFGHHHHHHHHGHHHHFHHHBHFHHHHHHHGFHHHHHGHHHHHHHHHFHHGFHFHHGGGGGHHBGGHHFGHEFF<GAEFFGHEHHHFGHHHGHHHHHHHH0CFFHHHHHHHHCBB/CC;BFFBCGG:;FFFFGFFGGGGFFFFGGF.
@M03495:530:000000000-LYBTV:1:2107:18428:7867 2:N:0:GTGCTCTG+TTCTTCCT
ATATTTTGCCGTTGATAAACCAAAGCTCACATGCTGACAGATCGGAAGAGCGTCGTGTAGGGAAAGAGTGTAGGAAGAAGTGTAGATCTCGGGGGGCGCCGTATCATTAAAAAAAAAAAAAAAAATAGAAGATAGTAGATCGGTGCAAATAGGAGCAAGTCGTAAAAATAGAGACTGTAAGTCTTGATTGATAGAGTATGTAGTCTGAGATCTAGCAATAGTTCATCACGATTGCACACTGATTCGCACAC
+
CDCCDFFFFFDBGGGGGGGGGGHHHHHHHHFHHHHHHHHHHHHHGGGGHGFEFGGGGHHHHGHHGHHHGHGGHHHHHHHHDG4@3B44BBGE///--:--<-...1<11<F1BBF;DFB------.:01<10111111<11....-01111000/..//11.....10.00111/000111<1111111101111111111<1111:1<110111:01:<11111<:10.....0101./00111...--.
@M03495:530:000000000-LYBTV:1:2107:23276:7888 2:N:0:GTGCTCTG+TTCTTCCT
ATATTTTGCCGTTGATAAACCAGTCACAACCACTTCTTGCCCTCCAAAGCTCACATGCTGACAGATCGGAAGAGCGTCGTGTAGGGAAAGAGTGTAGGAAGAAGTGGAGATCTCGGGGGGGGGCGGAGCCTTAAAAAAAAAAAAAATAAGGCAGAGTGAGTGTATTAAGAACACTAATTGAGAGAATACACTACGAGATGCTAATACATGAGCTATAATCTAACATACGGTACATTAGCTAGGCGACACAA
+
CABCCFFFFFCBGGGGGGGFFGFHHHHHHGGGGHHHHHHHHHHHGHHGGHHHHHFFHHHHHHHHGHHHGGGGFHHGGGEEFGCGGGHHHHHHHHGHHHGHHEFFBG33/33B44B//<C------:---./00099:=-9----9-.0;00/....000000000000::0/:/0/000000.0.0000000//...;.0009000000:000;0;0000:00:0000;./.900000/;00./;----/.
@M03495:530:000000000-LYBTV:1:2107:16688:7906 2:N:0:GTGCTCTG+TTCTTCCT
ATATTTTGCCGTTGATAAACCAGGGACTCAGGCTGGACCAAAGCTCACATGCTGACAGATCGGAAGAGCGTCGTGTAGGGAAAGAGTGTAGGAAGAAGAGTATAACTTGGCGGGTTGCATGGTATTAAAAAAAAACATTGCTGTAACATAATAAAAATAAATAGGCGGTAGGATTGTAAAGTTGTGGCATTAGTTGGCATTACTTTGAATCATTGAGATTTTTTCACGTAAACAAGTTTCATATATTGACG
+
A?AAAFDDDFBAEGGFGGGGGGGGGFFAFGGFHFGDFGF2ACFGHHCGFFGFHFEFGCFEFG?AFGEGHGEEEEEHFGHG3ECC3BBBEGHHGHC1?G31B44444443B3//////02220<22211?F1><--.<00000=0=00000=<00=00.:000C00/---..:99B/09000;;B0..;9009;000///9/////9/9/B/;/9///./:9//99/;9..;E/9..//9///9//;B///.
@M03495:530:000000000-LYBTV:1:2107:18594:7965 2:N:0:GTGCTCTG+TTCTTCCT
ATATTTTGCCGTTGATAAACCAGGCGGACCAAAGCTCACATGCTGACAGATCGGAAGAGCGTCGTGTAGGGAAAGAGTGTAGGAAGAAGTGTAGATGTCGGGGGCGGCCGGGTCATTAAAAAAAAAAAAAAGACAAAGTCGAGCTAGAGCACTGGCAGTAGTAATGAGATCGACGAGGCAAGACACGACAGCAGTTTTCTCAAACAGCGCATCGGTGCAGACCAGTCGTAGTCAACAATACAGTATCGATG
+
BCCCCFFFFFCBGGGGGGGGGGHGHGGGGGHHHHHHHHHHHHHHHHHHHHHHHGEGGHHHGGGGGGFGHHGHFHHHHHHGHGHFFFHFHFD4??444BB/>//B//--<--<.-.0C00CCGDA---:---..///:;00..-..000000.0//9/.9000000009000..-:----.../9//.;---./.00000:;0:00./.---.9....-000../.00.:...;000:.;0000000:.;.0
@M03495:530:000000000-LYBTV:1:2107:18656:7966 2:N:0:GTGCTCTG+TTCTTCCT
ATATTTTGCCGTTGATAAACCAGCTAATCCTGAAAAAAAAATCAAAGCTAAAAACTACAATGCTAAGACCACGATGTGACTGCTATCAAAGTTAGATATATATGTAAATTATTCATCTGTCAAATCCTAGAATTATATCATACCTGCTCCAGCAATCACGACCTGTAATGGTTTAGTGGGTTGTTCACTGTTTCTGAAAAATGAAGATAGTTGTCCAGCTTCCAAAAAGTTTATTGTGTTTTCTAGTGGAG
+
BBCCCFFFFFCCGGGGGGGGGGHHHGHHHHHGHHHHHGGGGHHHHHHHHHFHHHGHHHHHHHHHHHHHHHFHGGGGHFHGHHHHHHHHHHHHHHHHHHHGHHHHHHHHHHHHHGHHHHHHHHHHHHHHHHHHGHHHHHHHHHHGHHHHHHHHHHHHHHHGFGGGHHHFHHHDHHHHHHGHFGGGHHGHHGHFHHHHGFEGGHHH0CGHFHHEHHGHHHFFHH;CGGEAAFBFGGGGFFFFFFFGGFFFFFG
@M03495:530:000000000-LYBTV:1:2107:5981:7979 2:N:0:GTGCTCTG+TTCTTCCT
ATATTTTGCCGTTGATAAACCAGTTGGCTCTAGCTGCCATGCAATGTCACAACCACTTCTTGCCCTCCAAAGCTCACATGCTGACAGATCGGAAGAGCGTCGTGTAGGGAAAGAGTGTAGGAAGAAGTGTAGATGTCGGGGGGGGCCGTGTCATTAAAAAAAAAAAAAAAAATGAGACGGACAAAGAACACCGTGATCCAACAGAATCAACTCAAACAAAGGAGATGACACTGTAAACGAGCGAAGACAGA
+
AAABBFFFFFBBGGGGGGGFGGHHHHGHHHHHFHHHHHHHHHGHHHHHGHGHGGGGHHHHHHHHHHHGHHHHGHHHHHHHHHHHHHHHHGHGGGGHHHGGGGFGHHGHFGHHHFHHHHHHHGHHHHH?F44B443B3?@/>/--;-----..:/;:9/B;BA->9---9---.//;//...9-..//../.;-.9.//////..////////;////.../..../////://///9/9..-9;--.//./
@M03495:530:000000000-LYBTV:1:2107:4343:8025 2:N:0:GTGCTCTG+TTCTTCCT
ATATTTTGCCGTTGATAAACCAGCTAATCCTGAAAAAAAAATCAAAGCTAAAAACTACAATGCTAAGACCACGATGTGACTGCTATCAAAGTTAGATATATATGTAAATTATTCATCTGTCAAATCCTAGAATTATATCATACCTGCTCCAGCAATCACGACCTGTAATGGTTTAGTGGGTTGTTCACTGTTTCTGAAAAATGAAGATAGTTGTCCAGCTTCCAAAAAGTTTATTGTGTTTTCTAGTGGAG
+
3A?AAFBFFFD2ECEFGGFGEGGGFHHHHHGHFGHHH2EGGHHHHHEFGHFFHH?GHHHHFFHHHEGHHBFFEGHEHHHFHFEGHGFHHGFGFHGGGFEGHFHHGGHHFHHHHFGHFGFGHHGGHGHHGHHFFHHHHGHGHHHHHFHHHGHF?GBHHGHAD@@AGHHGGGB?GGHFFGHEGGGGHBGFGGHHHHHFDG0DGHHGFEHHFBCCGHGB0CBG:C/C:0...9CFFFFG0BBFGFFFF0;B.9.
@M03495:530:000000000-LYBTV:1:2107:21076:8038 2:N:0:GTGCTCTG+TTCTTCCT
ATATTTTGCCGTTGATAAACCAGCTAATCCTGAAAAAAAAATCAAAGCTAAAAACTACAATGCTAAGACCACGATGTGACTGCTATCAAAGTTAGATATATATGTAAATTATTCATCTGTCAAATCCTAGAATTATATCATACCTGCTCCAGCAATCACGACCTGTAATGGTTTAGTGGGTTGTTCACTGTTTCTGAAAAATGAAGATAGTTGTCCAGCTTCCAAAAAGTTTATTGTGTTTTCTAGTGGAG
+
AABCBFFFBFCBGGGGGGGGGGHHHGHHHHHHHHHHHGGGGHHHHGHHHHGFHHGHHHHHHHHHHFHHHHHHFGHGHHHFHHHHHHHHHHHHHHHHHHHHHHHHHHHHGEHHHHHHHHGFFHHHHHHHHHHHHGHHHHGGHGGFHHFHHHHHFHHHHGHGDCGGHHFDGGHGGFFG>GAGFECGHHHHHFGHGGHHHHHHGGHEFFCGHHHGHFGHHHEGGHFHCBCE.CFFGGGGGGGGGGGFFFB;.09
@M03495:530:000000000-LYBTV:1:2107:27102:8046 2:N:0:GTGCTCTG+TTCTTCCT
ATATTTTGCCGTTGATAAACCAGCTAATCCTGAAAAAAAAATCAAAGCTAAAAACTACAATGCTAAGACCACGATGTGACTGCTATCAAAGTTAGATATATATGTAAATTATTCATCTGTCAAATCCTAGAATTATATCATACCTGCTCCAGCAATCACGACCTGTAATGGTTTAGTGGGTTGTTCACTGTTTCTGAAAAATGAAGATAGTTGTCCAGCGTCTAAAAAGTTTATTGTGTTTTCTAGTGGAG
+
3AABAFDFFFBBGFEGGGFGGGDHHHHFFFHFH3GGFEGE?GBHHD52FGGHFFDEHCGHHHHHFHHEFG2FEECFHFHFFFBFGE3EF3GGGHGFG4GBFGHHFHHHGEGDG4FEFHHH4DFFFGFHFHFFHGGFFHFBBFF0?GGGFGHFHHGGFCG??BGGG<DFFH1<GGFDDFHHEGGGFGBGHHDDFGHHBG0GHFHF00:;0<CCCC00;C/-:;.;000;;CFFGGB0009/:9;FFGFFGG?
@M03495:530:000000000-LYBTV:1:2107:16229:8051 2:N:0:GTGCTCTG+TTCTTCCT
ATATTTTGCCGTTGATAAACCAGAACCATCCAAAGCTCACATGCTGACAGATCGGAAGAGCGTCGTGTAGGGAAAGAGTGTAGGAAGAAGTGGAGATCTCGGTGGTCGCCGGATCATTAAAAAAAAAAAAAAAGAGAAGTGAAAAGGAGAGATAATAGATAAAAAAAAAATAACATGAGAGATGAGAAGAGAATGGAAGACGAATGTACACAAAAGCATGACGTAGGATAGGATGATCTAAGGGCTATTAG
+
CCDDEFFFFFCCGGGGGGGGGGHHHHHHHHHHHHHHHHHHHHHHHHHHHHGHHHGGGGHHHGGGGGGHHHHGHHGHHHHHHHHHGHHHHHHH3@133@4EGG1E//3>//<<//>B?33?FFGG?D@CD@<--..//0/101111/</...<1111111111:10-9---.<10:1:0010.1010:1/0./0<100<:./.--<01:1110.<./.01:00.9..901<0/0100<11111/...:0111
@M03495:530:000000000-LYBTV:1:2107:18176:8062 2:N:0:GTGCTCTG+TTCTTCCT
ATATTTTGCCGTTGATAAACCAGCTAATCCTGAAAAAAAAATCAAAGCTAAAAACTACAATGCTAAGACCACGATGTGACTGCTATCAAAGTTAGATATATATGTAAATTATTCATCTGTCAAATCCTAGAATTATATCATACCTGCTCCAGCAATCACGACCTGTAATGGTTTAGTGGGTTGTTCACTGTTTCTGAAAAATGAAGATAGTTGTCCAGCTTCCAAAAAGTTTATTGTGTTTTCTAGTGGAG
+
ABBBBFFFFFBAGGGGGGGGGGHHFHHHHHHHHGHCGEGGGHFHFHHHHHFGHGGGHHHGHHGHGHHGHGHHGCHGGGFHHHHHHGHHHHGFHHHHHHHHHHHHHHHHHHHGHHHHGHFHGHHHHFHHHHHGHHFHHHHGHHHHHHFFHHHHHHEHCGHFFGGGHGGFFHHHHHHHHFHHDGGGHHHHHHHHHHHFHHHGHHHHFHHHHHFFHHGHHFHHHGGHEGGE?0FFGGGGGF9FGGFFGECFEFG
@M03495:530:000000000-LYBTV:1:2107:13611:8087 2:N:0:GTGCTCTG+TTCTTCCT
ATATTTTGCCGTTGATAAACCAGGACTCAGGCTGGACCAAAGCTCACATGCTGACAGATCGGAAGAGCGTCGTGTAGGGAAAGAGTGTAGGAAGAAGTGTAGATCTCGGTGGTGGGCGGAGCATTAAAAAAAAAAAAAAAAAGATAAAAAGAAGGACAAGGATATGGAGATAGCAAAAAAAGACAAAGAGTAACACGTGAAAGGCAAATAACAAATATAAACAAATAAGTGGAGTGAAGAAAAGAGTACAA
+
BCDEDFFFFFDCGGGGGGGGGGHGHHHHHHHHHHGHHHHHHHHHHHHHHHHHHGHHHHHHHGGGGHHHGGGGEFHHHHGFHHHGHHHGHGHHGFHHHFG4@3@4D440?/?E//<//</<//F2221?=DCC@-@C?D----..011110<../.<./....001111/</::11:</.9-../::////11111<....9<1.....111000.11111101..1111<10<.0.1111////./11:11
@M03495:530:000000000-LYBTV:1:2107:26527:8103 2:N:0:GTGCTCTG+TTCTTCCT
ATATTTTGCCGTTGATAAACCACCCTCCCTGTGGTCGTTATCTTGCTCCTTCTGTCGTCAACGAATTTACTAATTCCAAAGCTCACATGCTGACAGATCGGAAGAGCGTCGTGTAGGGAAAGAGTGTAGGAAGAAGTGGAGATCTAGTTGGGCGCCGTGTCACTTTAGAAACAACAATTTTACTGGTAGGCCGCTCCCTTTCCTCACTGCGTTTACCATCGATACTAGACTCATTTAAAGCCATTCAAACG
+
BBBBBFFDFFBAEGGGFGGGGGGFGHG2FGHHHHHHGAEHHHHHFFBGBHGGFHHHGGGHEHFEAGHHHHHHHHHGHGHHGGHEGHHFFHFFBGGHGHFGGDGGGGCG?EEEEFFGHGHHAF3FFFB?GGHHHGFG?F2</2@F2>222@@<0///>>>00<111<=1000</....0000000;/<00.0/-;-9../0;00000.009...-.00;09./..;//;/9///:/9/////..//////;.
@M03495:530:000000000-LYBTV:1:2107:7384:8118 2:N:0:GTGCTCTG+TTCTTCCT
ATATTTTGCCGTTGATAAACCAGAACCATCCAAAGCTCACATGCTGACAGATCGGAAGAGCGTCGTGTAGGGAAAGAGTGTAGGAAGAAGTGTAGATCTCGGTGGGCGCCGGGTCATTAAAAAAAAAAAAAAAAAAGTATACTAAGACAAGAAAAAGACGTATAATATCATAGAGCCATTACTATAAAACTAGCATCTCATATAGAGAGATATAAGAGAGAGGATTAGAACATAAGAACTAATAGATATCT
+
CCCDCFFFFFDCGGGGGGGGGGHHHHHHHHHHHHHHHHHHHHHHHHGHHHFHHHGGGGHHHGGGGFGGHHHGHHHHHHGHHHHHDGFGHHFBBFF@4B@4BF11?//////////03B3?3GGGCG/@@-<-----.:11111110<0//.////.../...10<11111:11111./111111111<10<1:/010111<11111<1..1<11::10/....</100110/<11111/100111111111
@M03495:530:000000000-LYBTV:1:2107:5721:8132 2:N:0:GTGCTCTG+TTCTTCCT
ATATTTTGCCGTTGATAAACCACCCTCCCTGTGGTCGTTATCTTGCTCCTTCTGTCGTCAACGAATTTACTAATTCCAAAGCTCACATGCTGACAGATCGGAAGAGCGTCGTGTAGGGAAAGAGTGTAGGAAGAAGTGTAGATATCGGTGGGGGCCGTATAATTAAAAAAAAAAAAAAAAAAAAAAGTAAAAGAATCACAAAAGTTAACAGCAAAGATGACAAAGAAACTGATAATACACTAGCAGTATGA
+
ABCCCFFFFFCCGGGGGGGGGGGGGHHGGHHHHHHHGGGHHHHHHHHHHHFHHHHHGGGHGHGGGHHHHHHHGHHHHHHHGHHHHHHHHHHHHHHHHHHHGGGGHHHFEGGEGHHHHGHHHHHHHHGHHHHFHHEH3B2>>>22DD/<?CF//>----..000=0<<0<A::@D?-;---9:----:009000..000000../;000000.//;//0000;09//;//000;;0900900;9900;0000
@M03495:530:000000000-LYBTV:1:2107:20029:8145 2:N:0:GTGCTCTG+TTCTTCCT
ATATTTTGCCGTTGATAAACCAGTCAGGAGTCCAAAGCTCACATGCTGACAGATCGGAAGAGCGTCGTGTAGGGAAAGAGTGTAGGAAGAAGTGTAGATCTCGGGGGTGGCCGGAGCATTAAAAAAAAAAAAAAAGTAGATGGAGAGTGGAGACGTAAAGAGGCAGAGAGGGATATAGAAAGCAGAAGGGTGCAAAGTAGCGGAGCAACGAAAATAGTAGAATGAAAATGGTGTGACAAGAAGTGTGAGAG
+
?BBBCFFFFFCCGGGGGGGGGGHHHHHHHGHHHHHHHHHHHHHHHHHHHHHHHHHHGGGEBGHGGGGFGEHHHGHFHHGHHHHHHHHHEHHF@F44B444441FECE@//00/////?D111?1DD-A@D---:-9:111110//0.<1.0.0......11/..<.../....//:<1<110/</</0.....011/1111----9</.-<..-100<111111011110<1:..1111.///:0111110
@M03495:530:000000000-LYBTV:1:2107:10756:8207 2:N:0:GTGCTCTG+TTCTTCCT
ATATTTTGCCGTTGATAAACCAGAGGACTCAGGCTGGACCAAAGCTCACATGCTGACAGATCGGAAGAGCGTCGTGTAGGGAAAGAGTGTAGGAAGAAGTGTTGGTCGCGGTGAGGCCTGGAGACACAAAATAGAAAAACAGGTGCTTCGAGACCTTCCTCATGGGTACATTACTCTTGATGATCTAGCTTGAGCGGGCATTAAGAACCATGACCTCGTCATAGCTTGTTGGATATGAGCAGCAATGGTAC
+
ABBBBFFFFFBAGGGCGGGGGGH4GGHDFHHHHGFFFFHHHCHGHHHHHHFGHDEFFHHFHHCF1FFFGFGGFEEFEGGGG3FEFFG4FBFGHBG113?BFB4///3////<//00/?2?/202/22</F0@22@F200//0/?111?1-.0..<C1>C110000./0<=000000000000000000;00/.0:--:-99C00000/..000//00;..9;//;///.;../99/////;9...9/////
@M03495:530:000000000-LYBTV:1:2107:24788:8226 2:N:0:GTGCTCTG+TTCTTCCT
ATATTTTGCCGTTGATAAACCAGCTAATCCTGAAAAAAAAATCAAAGCTAAAAACTACAATGCTAAGACCACGATGTGACTGCTATCAAAGTTAGATATATATGTAAATTATTCATCTGTCAAATCCTAGAATTATATCATACCTGCTCCAGCAATCACGACCTGTAATGGTTTAGTGGGTTGTTCACTGTTTCTGAAAAATGAAGATAGTTGTCCAGCTTCCAAAAAGTTTATTGTGTTTTCTAGTGGAG
+
AAABBFFFFFBBGE4GGGGGGGHHHHHHGHHHGHHHHGGGGHHHHHGHHHGHHHGHHHHHHGHHHHHHHGGHGGGEGDGHFFFHGGBGHHHHHHHGHFHHHHHHGHHHGFHGHHHFHFHHHHHGFFHHHBHHHHHHHHHHHHGBGHEFFHHEFHGGBCGGGGGGGGHFGHHGHFGHHHHEAFGGGHHFFHHHHHGHGFFH.GHH0GBGHHGHHHGGF/CFFHBFHGE?CFFGFFFFBBBGGFBFBBCBFFE
@M03495:530:000000000-LYBTV:1:2107:11368:8229 2:N:0:GTGCTCTG+TTCTTCCT
ATATTTTGCCGTTGATAAACCAGGACTCAGGCGGACCAAAGCTCACATGCTGACAGATCGGAAGAGCGTCGTGTAGGGAAAGAGTGTAGGAAGAAGTGTAGATATCGGCGGGCGCCGCATCGTTATAAAAAGAAAAGTATGCGGCGGTGACAGAGGGCAGGCTCAAGGAGAAATGTATCTTGGCCGATGTCATGGGGAAGTGGGGTCGCTGCATGGTGTGGGGGTGTGAGGGAGTGGGTCTCATATCTGGG
+
1>AAADF3DFDAAEC3FGGGGFHF0EAGGFHHGGGGGHEEHGHHHHFFBFFDAGGGHHGGABFEG0EF?EEEEFBGGFFHHFCGEFBBGGBGHH0>G1>F122221?><////--><--<-.;.:.<CC:G...://:00009----9--/////--------;////99--/9/;///9/FB//-----///;/-----///-------99//;;:9----------9/---;9------/////////:
@M03495:530:000000000-LYBTV:1:2107:25357:8247 2:N:0:GTGCTCTG+TTCTTCCT
ATATTTTGCCGTTGATAAACCAGGACTCAGGCTGGACCAAAGCTCACATGCTGACAGATCGGAAGAGCGTCGTGTAGGGAAAGAGTGTAGGAAGAAGTGTAGAGCTCGGGGGTCGCCGGAGCATTAAAAAAAAAAAAAGAACCAAAGAGCTTGGAGGTTAGAGATATGACAATATCAAGTCACGACACGCATCCAGAATGAACAGACTAACTCACAACGCGGTCTTATCAGCAGAGAAGTACATGTCAATA
+
DCDDCFFFFFCCGGGGGGGGGGHGHHHHHHGHHHGHHHHHHHHHHHHHGHHHHGFHHHHHHGGGGHHHGGGFEGHHHHGHHHHHHHHFHHHHHHFHF@G4@B43D3BE>/<C/////////->1<=1>1<C@<:D--;.../...:////00/.0:../0.0:00000;00;BF00000000:..:--9-:.-/000/000000//.0;00;00:00.----.-.00000000.:./0/0000000000:;
@M03495:530:000000000-LYBTV:1:2107:13805:8272 2:N:0:GTGCTCTG+TTCTTCCT
ATATTTTGCCGTTGATAAACCACCCTCCCTGTGGTCGTTATCTTGCTCCTTCTGTCGTCAACCTTCTTGCCCTCCAAAGCTCACATGCTGACAGATCGGAAGAGCGTCGTGTAGGGAAAGATGTAGGAAGAAGTGTAGATCTCGGGGGTCGCGGGGTCATTAAAAAAAAAAAGAGAGACAGGTTGGGTCGGTGGTGGCGAGGTAGTACTCACGGGGGGTGGAGAGTGGATAGATATGCACGCGGAGTGGAG
+
ABACCFFFFFCAGGGGGGGGGGGGGHHGGHHHHGHHGGGHHHHHHHHHHHHHHHHHGGGHGHHGHHHHHHHHHHGHHHHHHHHHHHHHHHHHHGFHHHGEGGHHHGGGGGGHHGHGFGHHFHHHHHHHGHGCFBD33BF@222@=//>-.<-<<---..0;90C00;-9-=-..//..///.;0/--9/---......-;--:000000000..-------..0.00.0:000000:000.-----...0.
@M03495:530:000000000-LYBTV:1:2107:24041:8318 2:N:0:GTGCTCTG+TTCTTCCT
ATATTTTGCCGTTGATAAACCAGCTAATTCCAAAGCTCACATGCTGACAGATCGGAAGAGCGTCGTGTAGGGAAAGAGTGTAGGAAGAAGTGTAGATGTCGGGGGGGGACGGGTCACTGAAAAAAAAAAAAAGCGAGTAGAGGGGTGACGGTAGTGGGGATGGATTAATATGAGATCCTCTACGGATGCCTAGCAACGGCACGAGAGATGGATCAGCACAAGACCAAAGACATGTGTGAAGAAGCAACTGT
+
BCCCCFFFFFBAGGGGGGGGGGHHHHHHHHHHGHHHHHHHHHHHHHHHHHEGHHGGGGHHHGFGGGGHGGHGCFHHGGGHHHHHHFAFGHHH4B3444B@1>/>/--;--;--9-9/:/;B/;.@-9:--9-;9..-9./9//.-;-.;.-...9/..-....////////;///////////....-///////:.-----:.-.-.//////./:/.//.////..///;//;/9./////////.///
@M03495:530:000000000-LYBTV:1:2107:21750:8349 2:N:0:GTGCTCTG+TTCTTCCT
ATATTTTGCCGTTGATAAACCACCCTCCCTGTGGTCGTTATCTTTCTCCTTCTGTTCCAAAGCTCACATGCTGACAGATCGGAAGAGCGTCGTGTAGGGAAAGAGTGTAGGAAGAAGTGTAGATCTCGGTGGTGGCCGTGTCATTAAAAAAAAAAGAAAAAAACAAGAAACATATATAAGACACATTAGATTATAATATGCAAGTCAGTATGATATAGTCTACACAGATTATGTGTCAAGAATATTAGTGT
+
CCDDDFFFFFCCGGGGGGGGGGGGGHHGGHHHHHHHGGGHHHHHHHHHHHHHHHHHHHHHHHHHHHHHHHHHHHHHHHHHHGGGGHGHGGGGGGHHHHGHHHHHHGHFHHHFHHHGH4FD4344?4B0F/CF<//00></@2D2@>2FF=<EGGG.../<.--..:/<////<11111111:///011111:1111:11111101111111111:C11111111/0.011::1111<110</011:11:11
@M03495:530:000000000-LYBTV:1:2107:11330:8350 2:N:0:GTGCTCTG+TTCTTCCT
ATATTTTGCGTTGATAAACCAGCTAATCCTGAAAAAAAAATCAAAGCTAAAAACTACAATGCTAAGACCACGATGTGACTGCTATCAAAGTTAGATATATATGTAAATTATTCATCTGTCAAATCCTAGAATTATATCATACCTGCTCCAGCAATCACGACCTGTAATGGTTTAGTGGGTTGTTCACTGTTTCTGAAAAATGAAGATAGTTGTCCAGCTTCCAAAAAGTTTATTGTGTTTTCTAGTGGAGG
+
ABCCCFFFFCCCGGGGGGGGGGHHHHHBGHHHHHGHGGGGHHHHHGGHGGFFHGHHHHHHHHHHHHHHHHHGGEGHHHHGHFHGGGHHGHHGHHHHHHHHHHHHGHHHHHHHHHHHHHHHHHHHHHHHHHHHHHHGHHHHHGGFHHHHHHFHHGHHGHGGGGGHHHHGHHGHHHFDGHEEGGFHHHHHHFHHHGGFFHHHFHFDGHHHHHHHHGCFFHFEFHFHEEEDFGGGGGGGGFGGGGGGGFB.0CD
@M03495:530:000000000-LYBTV:1:2107:26471:8350 2:N:0:GTGCTCTG+TTCTTCCT
ATATTTTGCCGTTGATAAACCAGGGACTCAGGCTGGACCAAAGCTCACATGCTGACAGATCGGAAGAGCGTCGTGTAGGGAAAGAGTGTAGGAAGAAGTGGAGAACTTGGTGGTGCCCGTATCATTAAAAAAAAAAAAAAATACGATGTGAGGAGCTACTGCACAATCTGACTATGAGGGCCTATGAGCCCACTCGACGCTGACTATGTGGTCTAACTGCACATAGAACGTGTGAATGATATACTCTAGTA
+
BCCCCFFFFFCCGGGGGGGGGFHGGGGHHHHGHHGGGHGHHHHHHHHHHHHFFFBGHHHHHGGGGGFHHGEGGFEHHHEFGHHHHH@BGGDGFHHFFEBF3??B0?343?3?///333///0033333332/</<<<----.0<.....0:0.0...0;0:00:0/000009000000/.=.9/90000/..;./..;--.../:000:00/000000000:00;0000:.:/.0;0;000:00009000:
@M03495:530:000000000-LYBTV:1:2107:4160:8363 2:N:0:GTGCTCTG+TTCTTCCT
ATATTTTGCCGTTGATAAACCAGAACCATCCAAAGCTCACATGCTGACAGATCGGAAGAGCGTCGTGTAGGGAAAGAGTGTAGGAAGAAGTGTAGATCTCGGCGGTGGCCGGAATATTAAAAAAAAAAAGACGGGAAGACAGAGACTCACGCAAGACACAATAGGTAAAGTCACATCAGTGGCACACAGACAAAGCTGCAGCGCACTGCATCTCCCTATGGTCACAATGATAAGACACGACCGAGACCCTT
+
AAAA@DFFFFBBGGCGGGFGGGHHHHHHHGHHGHHHHHHHHHHHFGHHGH3BGHGGGGHGHGFEEEEFGDHGHHHHHHFFGHGHBGHFHF4F4B34444B1?1>>//?00<////222>2@22><<><@../..-.-..///:///000/..;-9/////900000;0000000000;B00/9/9/9..9.:..9.//////-;--9////9/;//./9//;/////99///9////..--;----...//
@M03495:530:000000000-LYBTV:1:2107:19987:8366 2:N:0:GTGCTCTG+TTCTTCCT
ATATTTTGCCGTTGATAAACCAGCTAATCCTGAAAAAAAAATCAAAGCTAAAAACTACAATGCTAAGACCACGATGTGACTGCTATCAAAGTTAGATATATATGTAAATTATTCATCTGTCAAATCCTAGAATTATATCATACCTGCTCCAGCAATCACGACCTGTAATGGTTTAGTGGGTTGTTCACTGTTTCTGAAAAATGAAGATAGTTGTCCAGCTTCCAAAAAGTTTATTGTGTTTTCTAGTGGAG
+
AABBBFFFFFCBGGGGGGGGGGHHHHHHHHHHHGHGHGGGGHHHHHHHHHHHHHGHHGHHHHHHH5FGHHHHGGHEHHHGHHHHHHHHHHGHHHHHHHHHHHHHHHHHHHHHHHHHHGGHGHGHHHHHHHHHHHHHHGHHHHHHHHHHHHGHHHHHHHHGECGGHHHFGFGFGHHGHGHHGGGDHHHHHHGHHEGHHGHHGGHHBGGGHHHHHHCCHHHBHEGHEBGAA:FGGGGGFFGGGGGGGGGG?FG
@M03495:530:000000000-LYBTV:1:2107:6369:8373 2:N:0:GTGCTCTG+TTCTTCCT
ATATTTTGCCGTTGATAAACCAGTCAGGAGTCCAAAGCTCACATGCTGACAGATCGGAAGAGCGTCGTGTAGGGAAAGAGTGTAGGAAGAAGTGTAGAACTCGGGGGGGGGCGGAGCAATAAAAAAAAAAAATCCATCCACCGAAGGAATACTCCACACAGTCCGTATAGACTGACAATCCTGTGGTGAACCCTGATATACAACTGACTACACAGCTTACACCCTTCATTCACATTCACGACATGACTTAC
+
AAABBFFFFFBBGFGGGGGGGGHHHHHFHGHHHHGFHGHHHHHHGGHEEHHGGHHGGCCECHHGEGGEG?GGGGGHHHGHGHFEFHFFHGHF4B@434433@1?///----------;9//////--;----./////.9/..--9.;////////./.9.///..9.//;///9//9//.////.9;B//...9.///////9//;/9///./..////9//.././//9/9/////9..-;.//9//9/
@M03495:530:000000000-LYBTV:1:2107:23182:8376 2:N:0:GTGCTCTG+TTCTTCCT
ATATTTTGCCTTGATAAACCAAAGCTCACATGCTGACAGATCGGAAGAGCGTCGTGTAGGGAAAGAGTGTAGGAAGAAGTGTAGATCACGGGGGGCGCCGGATCATTAAAAAAAAAAAAAAAATAGAACAGAGGGTGGAAAAAGTGGTTTAAATATAACCAATAATTTGAATCAACATTATGGTAAAATTCCAAAAGTCCGAACGACTTGTACATCTCCTGAGAAATGAGTATCATACATCACTTGGCTCA
+
CDDDCFFFFFFFGGGGGGGGGGHHHHFHHHHHHHHHHHHHHHHGGGGHHHGGGGGFGHHHFFGHGGHDGEGGHFHHHHHFF555@543BEE///--<--9--9-<00BF00<?DF;@@D@---.00000////....-.00/..<000..:00<0<00000<0000:00000000:0/00:00:0000000<000./000...--.<..0<00000000<00/0000<0000:<0000000000000/00:
@M03495:530:000000000-LYBTV:1:2107:6799:8379 2:N:0:GTGCTCTG+TTCTTCCT
ATATTTTGCCGTTGATAAACCACCCTCCCTGTGGTCGTTATCTTGCTCCTTCTGTCGTCAACGAATTTACTAATTCCAAAGCTCACATGCTGACAGATCGGAAGAGCGTCGTGTAGGGAAAGAGTGTAGGAAGAAGTGTAGAACTCGAGGGGAGGCGGGTCATTTAAAAAAAAAAACATGAAACGCACAGTCAGCAGTTAAGCATTAAACGAGCGAACAGTAGAGGGGGAAAGGAGTGCAAAAGCATCAAA
+
BAAABFFFFFBBGGGGFGGGGGGGGHHGGHHHHHHHGGGHHHHHHHHHEF5GHHHHGGFHGHFGGHHHFHHHFHHHHHGHHHHFGHHHHHHHGHHFFHHGGFGGFABEGGGEGGHGHGHFCGFHGGHEDHHFHFCHBG@2@22@22?/?B////-.----;.=00000:;--A-;=..//9//9.----.//;///.///:B//////9/..9-9--9-//////..---......;.////./;//;///
@M03495:530:000000000-LYBTV:1:2107:5450:8385 2:N:0:GTGCTCTG+TTCTTCCT
ATATTTTGCCGTTGATAAACCAGTCAGGAGTCCAAAGCTCACATGCTGACAGATCGGAAGAGCGTCGTGTAGGGAAAGAGTGTAGGAAGAAGTGGAGATTTCGGGGGGTGCCTGAGCATTTAAAAAAAAAGAAGCAGAAACAAAACTAAGGGCAGCATACACAATATTGGTAACACAGAAGCCACAAAAGTCATCACTAGTACAACAAAGCATCATTGCTGACACCAGACAAACGACATGAACTACGTCAA
+
CCBBCFFFFFCBGGCGGGGGGGHHHHHHHGGHHHHHEGGHHHGHHHHGFFFHHHHHGGGGAGHGGGGEFFHHHGFGFFFGGGGHHH3FAFHF4@3313334B2>///---.:09://C00900;009A;@;?A//;///://..;9///:/;.....//:///.://;//9/////..////..9..;.///9/////:///////.:././/////////:.//......;.:..--:///////.;...
@M03495:530:000000000-LYBTV:1:2107:5306:8389 2:N:0:GTGCTCTG+TTCTTCCT
ATATTTTGCCGTTGATAAACCAGCTAATCCTGAAAAAAAAATCAAAGCTAAAAACTACAATGCTAAGACCACGATGTGACTGCTATCAAAGTTAGATATATATGTAAATTATTCATCTGTCAAATCCTAGAATTATATCATACCTGCTCCAGCAATCACGACCTGTAATGGTTTAGTGGGTTGTTCACTGTTTCTGAAAAATGAAGATAGTTGTCCAGCTTCCAAAAAGTTTATTGTGTTTTCTAGTGGAG
+
BBBBBFFFFFBAGCGGGGGGGGHHHHHHHHHHHHHHHGGGGHHHHHHHHHFGHHGHHHHHFHHGHHHHHHHHGGHGHHHHHHFHHHHHFHHHDHHHHHHHHHHGFGHFFFHHFHHGHHHHHHHHHHFHHHHHHHHHHHHHHHGHHHHHHGHHHHHHGHHGGGGGHGHGHHHDGGGHGHHFDFGGGHHHGHGHFHHHHHHHCFHHHHHEHFGGHHHCGCCEFGCGEHHEFFFGGGFGFFFFGGFGGGF0.CA
@M03495:530:000000000-LYBTV:1:2107:9188:8400 2:N:0:GTGCTCTG+TTCTTCCT
ATATTTTGCCGTTGATAAACCAGCTAATCCTGAAAAAAAAATCAAAGCTAAAAACTACAATGCTAAGACCACGATGTGACTGCTATCAAAGTTAGATATATATGTAAATTATTCATCTGTCAAATCCTAGAATTATATCATACCTGCTCCAGCAATCACGACCTGTAATGGTTTAGTGGGTTGTTCACTGTTTCTGAAAAATGAAGATAGTTGTCCAGCTTCCAAAAAGTTTATTGTGTTTTCTAGTGGAG
+
BBBCCFFFFFCBGGGGGGGGGGHHHHHHHHHHFBHHHGGGGHHHHGHGHHHGGHGHHHGHHHHHHFHHHHHHGGHGAHHHHHFHHHHHGHHHHGHHHHHHHHHHHHHHGHHHHHHHHHGHHHGHHHHHHHGHHHHHHHHHHHHHHHHHHHHHHHFHHHHGDCGGHHHGHHHGHHHHHHHGGGGFHHHGHGDFHHHHHHHHFHHHHHGHGHGGHHGHCHFHFHGCGHEEDFFGBFF0FGFEFGGGFBFB99E
@M03495:530:000000000-LYBTV:1:2107:13747:8441 2:N:0:GTGCTCTG+TTCTTCCT
ATATTTTGCCGTTGATAAACCAGTCTCCAAAGCTCACATGCTGACAGATCGGAAGAGCGTCGTGTAGGGAAAGAGTGTAGGAAGAAGTGTAGATCACGGTGGCGGGCGGATGATTAAAAAAAAAAAAATCATCGTGACACTGGGAACCCTCGCGATAAAACCTATGAGTAAATAGCATACCTGTTGGGTAGTAGGAACTACATTATGGCATAAACAATAGTAGTAGATTAGGTGTGGACAAAAAGGAGAGA
+
3ABBBFFFFFBBGGGGGGGGGGHHHHFGHHFHHHHHHHHHHHHGHHHGHHHGGFGHHHGGGGFGHHHGE3FGHHHHHHFHFHHHBFF4@@43@44331????1///////</?1@11>11----@--:./0;0/;./.0000/../.....---9-..///.////;/////9///9//;//////.-9/;99////9//;///////./9/////.9;/////:;//////;//..///.....:.....
@M03495:530:000000000-LYBTV:1:2107:22746:8480 2:N:0:GTGCTCTG+TTCTTCCT
ATATTTTGCCGTTGATAAACCACCCTCCCTGTGGTCGTTATCTTGCTCCTTCTGTCGTCAACGAATTTACTAATTCCAAAGCTCACATGCTGACAGATCGGAAGAGCGTCGTGTAGGGAAAGAGTGTAGGAAGAAGTGTAGAGCTCGGCGGGGGGCGTATCATTAAAGAAAAAAAAAAAGAATAGGAGAGCAGAGAGCGTCTTACAGTTAGAACTAGATGTAATACGGAACTAAAAGCAACAGACCTAGTG
+
CCCCDFFFFFCBGGGGGGGGGGGGGHHGGHHHHGHHGFGHHHHHGGHHHHGHHHHHGGGHGHGGGHHHHHHHGHHHHHHHHGHHHHHHHGHHHHHHFHHHGGGGHHGGGGFEGHHHHGHHGHFHHHHFHGFEGHGGGG>2@D22D2///<>-<<--@--..<:00:000.//.<-<9--...00000/...0//./<.-9...0<0:0::0<000<00<0000000....-000000.0/..//.<00000
@M03495:530:000000000-LYBTV:1:2107:27587:8494 2:N:0:GTGCTCTG+TTCTTCCT
ATATTTTGCCGTTGATAAACCAGTCACAACCACTTCTTGCCCTCCAAAGCTCACATGCTGACAGATCGGAAGAGCGTCGTGTAGGGAAAGAGTGTAGGAAGAAGTGTAGATATCGGGGGGCGGCGGAGCATTAAAAAAAAAAAAACTATGAAGTCATGATGACGCCGTAAATTCCATATAATACACCTGGAACGCACTGAGTAAACACAGCTAGAGCAAGTAAGAATGCACAGCACTACTCGACACAAACC
+
BBBBBFFFFFBBGGGGGGGGGGHFHCHGHGDGGHHHHHHHHHHHCHHFHHBGHHHHHHHHGHHHHHHHGGGGGHHGGGGEFFHHHGGFFHGGFGGHGHHHHHHF4FB??4B444?E///--;--9----9/:/:/9/:;-9@-:-.///////9/////////..---...///////;//99;/////..//.;--://///////....://////;.9///////////..:./://9..-.:.9...
@M03495:530:000000000-LYBTV:1:2107:5927:8510 2:N:0:GTGCTCTG+TTCTTCCT
ATATTTTGCCGTTGATAAACCAGGGACTCAGGCGGACCAAAGCTCACATGCTGACAGATCGGCAGAGCGTCGTGTAGGGAAAGAGTGTAGGAAGAAGTGCAGAGCCCGGGGGGGGCCCCATAGTTAACAACAAAAAAAAATAAAACGCTCAAGAGGACAGAAAGAAGGGAGCGCGTCGGTCCGCAAACCATGAGCATCGCGTGGCGACCGATGGAACGAAGATGGCACGGCAAAGCGGACGCGCGCGATGG
+
1>AAA3FFFFDAEE1EFFGGGGHGCFGFHGB0CEEEE?EA/GGGFFHFHHFFHFHHHFHFHG/EEACF@E/>>>F0FFEBFGG001B1BG1FFAFF01B1211/0B//////----9--;-//;/;////-;----9----/////-----///9---:-////9-9-------99-;-------9-9--////////--9--9--9-------//99-9--///;9/-----9/9-------9--9----
@M03495:530:000000000-LYBTV:1:2107:4511:8514 2:N:0:GTGCTCTG+TTCTTCCT
ATATTTTGCCGTTGATAAACCACCCTCCCTGTGGTCGTTATCTTGCTCCTTCTGTCGTCAACAAATTTACTAATTCCAAAGGAGGAGTATGTTGTTTTTGGAATTTAAGGTAATTGTTGGCTCTAGCTGCCATAGCAATGTCACAACCACTTCTTGCCCTCCAAAGCTCACATGCTGACAGATCGGAAGAGCGTCGTGTAGGGAAAGAGTGTAGGAAGAAGTGGAGATATGTGGGGGCGCGGGATCGTTAA
+
3ABBBFFFFFBBGGGGGGGGGGGGGHHGGHHHHHHGGGGHHHHHHHGHHGHHHHHHGGGHEHHHFHHHHHHHHHHHHHGHGHFGEEEFGHHHHHHHHHGGGHHHHHHGHGGGGHHHHHHFGHHHHFGHHHHGHHHHHHHHHHFFGHFDGGHHHHHHEGHGGDHBHHHHGHHHHHGHHFHHHHHHHCFGGHHFGDGCCFHHCCEGHHHHHCGHEEC00A.9F090:./9000000.:-----:--.;.....
@M03495:530:000000000-LYBTV:1:2107:25323:8521 2:N:0:GTGCTCTG+TTCTTCCT
ATATTTTGCCGTTGATAAACCACCCTCCCTGTGGTCGTTATCTTGCTCCTTCTGTCGTCAACGAATTTACTAATTCCAAAGCTCACATGCTGACAGATCGGAAGAGCGTCGTGTAGGGAAAGAGTGTAGGAAGAAGTGGAGATCTCGGTGGGCGGCGGGTAATGAAAAAAAAAAAAAGAAAAAAGAACTGACGGTGAGATATATACTAATGTAGAAGAAATATGTGTACAGTAGAACAGCAGAACCCCAAC
+
CCCDDFFFFFDCGGGGGGGGGGGGGHHGGHHFHHHHGGGGHHHHHHHHHHHHHHHHGGGHGHGGGHHHHHHHGHHGFHHHHHHGFHHHHHHHHHHHHHHHGFGGHHHGEGGGGHHFHGHHGHHHHHGFHFHFHGFHFD2>/222>2@?/?///>-<A-9<-/<1111<:---<-9@-...//.9.../1000.<...<<1111111111111<1:110//11111111<111<1110/:././//<.<..9
@M03495:530:000000000-LYBTV:1:2107:9621:8522 2:N:0:GTGCTCTG+TTCTTCCT
ATATTTTGCCGTTGATAAACCAGAACCATCCAAAGCTCACATGCTGACAGATCGGAAGAGCGTCGTGTAGGGAAAGAGTGTAGGAAGAAGTGTAGATCTCGGTGGTGGGCGGGTCATTAAAAAAAAAAAAAAACAAGAGCAAACTAATAGAGACGCACATAAACAAGACACCATCAAGACATAGATAATAAAGAACCACTCAATATATGACGTACACCTAGTTGACGCGATACAACGCAACAAGAATCAAA
+
ABBCBFFFFFCBGGGGGGGGGGHHHHHHHHHHHHHHHHHHHHGGHHGHHHHHHGGGGGHHHGGGGEGHFGHGCHHHHHHHGHHHGHGHHHGH443444B@FF>>EE//>/E//><01?@F=DHGGCC?-@---...//./0/0.90000;90;/.----00009;.//://..0000;0/90000009000000.;..:9//0090000;0.9...0//00;0009..-;-.-000---9-..//::0000
@M03495:530:000000000-LYBTV:1:2107:22907:8571 2:N:0:GTGCTCTG+TTCTTCCT
ATATTTTGCCGTTGATAAACCAGGGACTCAGGCGGACCAAAGCTCACATGCTGACAGATCGGAAGAGCGTCGTGTAGGGAAAGAGTGTAGGAAGAAGTGAAGATCTCGGGGGCTCGCGGATACCTAAAAAAAACAACAGGTGTAGCCTTCTATCCAGATAACCAGCTTAGCACAAACCACCCAGTATTCTCGAGCTCATTACCGCTCAGAATAAGTCAGCTCTGAGTGATGCCACTCACAACACAGCAACC
+
AABBBFFFFFBBGG4GGDGGGGGDGEDHHHFHHGGGGGHHHHFHGHGHHHEEGB2FHGHHHGG1EAG2EFDE/E?CGFEFFGFBBGHHHHHHFFGCG?B444333B40///</////----.0000/<0<@--...../.;/0000090000;;/C000000/09.0009009/...9......://:///./...///////;---9/9/////;/B////9;//99//////;/////9;.........
@M03495:530:000000000-LYBTV:1:2107:9714:8603 2:N:0:GTGCTCTG+TTCTTCCT
ATATTTTGCCGTTGATAAACCAGCTAATCCTGAAAAAAAAATCAAAGCTAAAAACTACAATGCTAAGACCACGATGTGACTGCTATCAAAGTTAGATATATATGTAAATTATTCATCTGTCAAATCCTAGAATTATATCATACCTGCTCCAGCAATCACGACCTGTAATGGTTTAGTGGGTTGTTCACTGTTTCTGAAAAATGAAGATAGTTGTCCAGCTTCCAAAAAGTTTATTGTGTTTTCTAGTGGAG
+
?1A1ADF31DDAEEAGGGGGFGCEHHHHHFDGH1DDFECGGHCBC1GHGH1BEGFHHFEEDGEFFGHEHHFGGGHCHB@DFE0G@FGHHHHGHGGHHGHFFHHHHHHHFFHFEHDHHHGHHHGHHFHFHHHHHHHGHHBFGDFGGGGHHGFEFGHB1GHGCGGGFHH1FHHHGHGFFHFAAFCGHHGHHHDHHHHFGFHHHHFB=CGGCHHGHGC:;/CG0;CFCHEECFGGGFGEGG/C9BFGBB;990C
@M03495:530:000000000-LYBTV:1:2107:21313:8629 2:N:0:GTGCTCTG+TTCTTCCT
ATATTTTGCCGTTGATAAACCAGGACTCAGGCTGGACCAAAGCTCACATGCTGACAGATCGGAAGAGCGTCGTGTAGGGAAAGAGTGTAGGAAGAAGTGTAGATCTCGGGGGGCGGCGGATCATTAAAAAAAAGAAAAACGAGGGCAGAGGGGGGGAGGGTGAGAGACGCACAAAAAAACGTAAAAGCGAAACAGGTGAGACACGATAGTGACTAGTTATTGAGACGATATGAATAATGGCATAACGCCGT
+
BAABBFFFFFBBGGGGGGGGGGHGHHHHHHHHHHGHHHHHHHHHHHGHHHFHHGHHGGGHHGGGGHHHGGGEEEFGGGGHHHHFHGHGGHHHGHHFHHD4BD@4?44BF/@D-:--:---;-.////:/B9B;.;./.9.-..--..9....--------....//...----.9..--.-..9.9/.:.---/..9//.//...9.:./////://///;///:;.-..-/////////://///.----
@M03495:530:000000000-LYBTV:1:2107:12291:8641 2:N:0:GTGCTCTG+TTCTTCCT
ATATTTTGCCGTTGATAAACCAGTCAGGAGTCCAAAGCTCACATGCTGACAGATCGGAAGAGCGTCGTGTAGGGAAAGAGTGTAGGAAGAAGTGTAGATCTCGGTGGTCGGCGGATCATTAAAAAAAAAAAAAACAGAAAGAAGAAGATATTTGTGAGTCATGGATTGACGACATAATAAGAAGAAGAAACAAGACTGCTACAGAATAAAAAGCGATTCAAAGTGATAAGCGCGTCATCACGTGTACTAGA
+
ACCDCFFFFFDCGGGGGGGGGGHHHHH4BFGGHHHHHHHHHHHHHHHDDBBGHHHHGGGGHHHGGGGGGHHHHGHHHHHHHHHHHHHHGHHHGH4B3@4BFGGF1?E/3////<///0222@FFG@C@>C----.<:/000/./0</:111111</11111110:10<01..--.:1111111/0//0//</.///10/<110010:1111<.<....1:111:1111<00-----..<1<.<.//1:<10
@M03495:530:000000000-LYBTV:1:2107:25868:8647 2:N:0:GTGCTCTG+TTCTTCCT
ATATTTTGCCGTTGATAAACCAGGACTCAGGCGGACCAAAGCTCACATGCTGACAGATCGGAAGAGCGTCGTGTAGGGAAAGAGTGTAGGAAGAAGAGAAGAGCTCGGTGGACGCCGCATACTAACAAAAAAAAAAAACTTACCATAAGGGGAACTGCAGTGAATTAAAGCTTTGAATTAGTCAGAAAGACGATGAGAGAAACGAGCAGCCACACTCAGCTTTCTGCATAGACGGCAAGTAGAAATCAATG
+
CBBCCFFFBFBCGGGGGGGGGGHGHH4FGHHHGEGGGHGHFFHFHHFHHFGHFHBGGFHGEEGGHHHGAFGEEHGHFGHGH??G4BFDEGFF0GCH30233?0B33/<?///2</>////<1<11111?0/---<<--.00:0/:00:00.-..:0000/0/09000;0;00;000000;B9//////://.-;.//9B.///..;--//9;B..//9/////9//;//9//;.:--:.//9///9//9//
@M03495:530:000000000-LYBTV:1:2107:15126:8674 2:N:0:GTGCTCTG+TTCTTCCT
ATATTTTGCCTTGATAAACCAGTCACAACCACTTCTTGCCCTCCAAAGCTCACATGCTGACAGATCGGAAGAGCGTCGTGTAGGGAAAGAGTGTAGGAAGAAGTGTAGAACTCGGGGGGTGGCGGAGCATTAAAAAAAAAAAAAAGGAAGAAGACATAGATCGACAGTAGCGGAAAAAGAGGACGAGACTAAAAACATGCACAGTCATAAGAAGTGCGTGTGTGGTATAGAACACATGGTCGCGAAGCGAG
+
CCCDDFFFFFFFGGGGGGGGGGHHHHHHGGGGHHHHHHHHHHHGHHHHHHHHHHHHHHIHHHHHHHHGGGGHHHGGGGGGGHHHGFHHHHHHHHHHHHHHFHHD34B3443BB/?>E@--<-.-----<0:0000099<-<--<-..:/..//://0:0000..-.-000<---<-/.../<..--<..000000..000000/00<00<<00/000<......9/0000000//.<0/00---<----.-
@M03495:530:000000000-LYBTV:1:2107:21507:8699 2:N:0:GTGCTCTG+TTCTTCCT
ATATTTTGCCGTTGATAAACCAGGGACTCAGGCGGACCAAAGCTCACATGCTGACAGATCGGAAGAGCGTCGTGTAGGGAAAGAGTGTAGGAAGAAGTGTAGATCTCGGGGGTGGCCGGAGCATTAAAAAAAAAAAAAAAAGAAAAGTGGAAGAGAGGGCTGTGCTAGGTAAAAGAAAACAGAAGGATAAAGATGATAAGAAAATACGACAGAGTAGGAGAGAGAATGCTAATAACTCTAAATGCGTGACA
+
EEEEEFFFFFDEGGGGGGGGGGHGGGGHHHHHHGGGGGHHHHHHHHHHHHHHHHHHHHHHHGGGGHHHGGGGGGHHHHGFHHHGHHHFGHHHHHHGH4E4B3B44FEFG/B?//<0?<----<0111=BBC@CD?-<----...///01000/../......./<111.11:<11..///.:/00:.000111011111011/:100...<-//1<100/.....00:1<11111<11<111111.....1
@M03495:530:000000000-LYBTV:1:2107:16538:8700 2:N:0:GTGCTCTG+TTCTTCCT
ATATTTTGCCGTTGATAAACCAGTCTCCAAAGCTCACATGCTGACAGATCGGAAGAGCGTCGTGTAGGGAAAGAGTGTAGGAAGAAGTGTAGATCTCGGTGGTCGCCGGATCATTAAAAAAAAAAAAAAAACGACAAAGAAATGGGGAATGAAGGTACACAACAAAACATTCTACGCGACTAATAATATAGAAATATGTGCAGCAATTAGCAATACATCAGTCTGAAAGTGCTCTATGAGACGAGACGATA
+
BCCCCFFFFFCBGGGGGGGGGGHHHHHHHHCHHHHHHHHHGHHHHHHHHHHGGGGHHHGFGGGGHHHHGHHHHFHHHGHHHFHHGHHBG4@@444441?1E>?3///>//?/?B43BB?G@@CD/A-----.-.---/;/./000....90000//000;0....;.9.0000;0:---;--//////////9//:///;9/:/./////////////9/////////9//;////////9/.-:...-..
@M03495:530:000000000-LYBTV:1:2107:20790:8706 2:N:0:GTGCTCTG+TTCTTCCT
ATATTTTGCCGTTGATAAACCAGGACTCAGGCGGACCAAAGCTCACATGCTGACAGATCGGAAGAGCGTCGTGTAGGGAAAGAGTGTAGGAAGAAGTGTAGATCTCGGGGGGCGCCGGATCCATAAAAAAAAAAAAAATGAAAGGGAAAGAGAGGAGAGGCAAAGTACAGGTTAGAGGATAAGACAGAAGTAAAGCAAAAAAATGTATATCATATGGGCACTGGATACTAGAAAATCGACGTGCTGTTGTG
+
BCCCDFFFFFDBGGGGGGGGGGHGHHHHHHHHGGGGGHHHHHHHHHGHHHHHHHHHHHHHGFGGHHHGGGGGGHHHHGHHHHHHFGGHGFFHFFFHHF4B3B44?D0F<E?--<-<=<-.-/0<000BB@B-BC----.0:000....<.///..<......../0000:/0:0<::/./00000://00000<:00/0/.<-.0<0:000000:00.././///000000000<00..9--...0000/.
@M03495:530:000000000-LYBTV:1:2107:26432:8742 2:N:0:GTGCTCTG+TTCTTCCT
ATATTTTGCCGTTGATAAACCAGGACTCAGGCTGGACCAAAGCTCACATGCTGACAGATCGGAAGAGCGTCGTGTAGGGAAAGAGTGTAGGAAGAAGTGGAGAGCTCGGGGGGGGGCGTAGCAATAGAGAAAAAAAAAAAGAAGGAGCGAGAGGTCTGGGCCAGACGGCAGTCAACCTAAGGAACTTCGGACAACGTGTCAGATCTAAGTATACAATAGGAGTAACTGCAGCGTTCTACGACGAGCCTCAG
+
BB3ABFFFFFBBGGGGGGGGGGHGHHGHGHFHFGGHGHHCHHHHHHGHHHFHGFGHHGHHHGGGGEHHGAEE>EBEGHGGAGGBG4G4FFHFHGH3F4333/3//33>>/E/-------;-.///;/B/:/9/9;-----.9./.;.E--;:-.//////......-.--:///;/9//:9//9.///...;-..-..///;///9////9///////////9/9///////-...://.9.--:9@////
@M03495:530:000000000-LYBTV:1:2107:22008:8750 2:N:0:GTGCTCTG+TTCTTCCT
ATATTTTGCCGTTGATAAACCAGCTAATCCTGAAAAAAAAATCAAAGCTAAAAACTACAATGCTAAGACCACGATGTGACTGCTATCAAAGTTAGATATATATGTAAATTATTCATCTGTCAAATCCTAGAATTATATCATACCTGCTCCAGCAATCACGACCTGTAATGGTTTAGTGGGTTGTTCACTGTTTCTGAAAAATGAAGATAGTTGTCCAGCTTCCAAAAAGTTTATTGTGTTTTCTAGTGGAG
+
CCCCCFFFFFCAGGGGGGGGGGHHHHHHHHHHHHHHHGGGGHHHHHHGHHGHHHGHHHHHHHHHGHHHHHHHGGHGHHHHHHGHFHHHHHHHHHHHHHHHHHHHHHHHHHHHHHHHHHHHHHHHHGHHHHHHHHHHHHHHHHHFGHHHGHHHHHHHHHHGGGGGHHH1FHHGHHHHDDGGEGGGHHHHHGGHHHHHHEFHHHHGHHBFHGHHHHHBGGHHEHCCGG.EEFGGGGFGFBCFGGGGGGFGG0C
@M03495:530:000000000-LYBTV:1:2107:11650:8751 2:N:0:GTGCTCTG+TTCTTCCT
ATATTTTGCCGTTGATAAACCACCCTCCCTGTGGTCGTTATCTTGCTCCTTCTGTCGTCAACGAATTTACTAATTCCAAAGCTCACATGCTGACAGATCGGAAGAGCGTCGTGTAGGGAAAGAGTGTAGGAAGAAGTGTAGGTCTCGGTGGGCGGCGGGTAATTAAAAAAAAAAAAGATAAAGAAGTAGGAGGGAGCAGAAGAGTACATGATAAAGGGACTATAAGAACGAAACGAATAAGAAGTACGTGC
+
BBCCCFFFFFCCGGGGGGGGGGGGGHHGGHHHHHHHGGGHHHHHHHHHHHHHHHHHGGGHGHGGGHHHHHHHHHHHHHHHHHHHHHHHHHHHHHHHHHHHGGGGHHHGGGGGGHHHHGGHHHHHHHHHHHEHHHHHFH22222@>@FE/C?A//--<--;-9;0;00;C-:--@A-.9000000./00000/.:9..99/:009000000000000;..../000000/....-....;0000/000./9.
@M03495:530:000000000-LYBTV:1:2107:16403:8805 2:N:0:GTGCTCTG+TTCTTCCT
ATATTTTGCCGTTGATAAACCACCCTCCCTGTTCCAAAGCTCACATGCTGACAGATCGGAAGAGCGTCGTGTAGGGAAAGAGTGTAGGAAGAAGTGTAGATCTCGGGGGGCGCCGGAGCATTAGAAAAAAAAAAAAGGCGAATATAAGAGAGTGAATGGGAGTTGAGAAAAAAATAACGTGACATAGATAATAGGTAGAATAACTGTACAAGCATCTATAGAAGATCATGGAACGTGGAAGGTGCATAGCG
+
CDDEDFFFFFDDGGGGGGGGGGGGGHHGGHHHHHHHHHHHHHHHHHGHHHFGHHHHHHGGGGHHHGEGGEFHGHHGGHHHGHHHGHHFHHHGHH@EGF344BB@BF//<--<-<A---9<FFF1<1B/A<9DA-<-...---<.111110/.0111110./.9/110.10:.--.010./...:111111<11101<011111011111110./1011<111<101101:000<.....0/.<0001100-
@M03495:530:000000000-LYBTV:1:2107:21030:8809 2:N:0:GTGCTCTG+TTCTTCCT
ATATTTTGCCGTTGATAAACCAGTCAGGAGTCCAAAGCTCACATGCTGACAGATCGGAAGAGCGTCGTGTAGGGAAAGAGTGTAGGAAGAAGTGTAGATCTCGGTGGTCGGCGGATAATTAAAAAAAAAAAAAAAAAAAGAAGAGAAAGAGAGGATAGGATAAAAAAGAAGAAAAAAATAGGTAAGCGCGTGATATAGTGAACAGGGTCATACAGATATAGAAAAATAGTTAGAGACGCATAACGAAGCAG
+
>ABCCFFFFFDCGGGGGGGGGGHHHHHHHGHHHHHHHHHHHHHHHHHHHHHHHHHHGGGGHHHGGGGEGFHGHGHHHHHHHGGHHHHHGGHHGH44B4444BB??>E/?>/>///>/D22>>G2@C@@CC-<-::----.9./0./00:///...;00/000000:9.9./0///.--:00000000-----:/0000000000/..//.;00000000:0000/..0000000::/.9-.:;0..;.-0/
@M03495:530:000000000-LYBTV:1:2107:14041:8812 2:N:0:GTGCGCTG+TTCTTCCT
ATATTTTGCCGTTGATAAACCAGGACTCAGGCTGGACCAAAGCTCACATGCTGACAGATCGGAAGAGCGTCGTGTAGGGAAAGAGTGTAGGAAGAAGTGGAGATCTCGGGGGTGGGCGGGGTAATAAAAAAAAAAAAAACGTAGAAGAGATATAGAAAGCAGATAAGAAGAAAGACAAGACGTAACATCATTCAAATAAGAGTATCAGTATACAAGATGCAGGCAATAACATAATTAGTAAGTGACCACTG
+
BCCCCFFFFFCAGGGGGGGGGGHGHHHHHHHHHHGHHHHHHHHHHHHHHHGHHHHHHHHHHGGGGHHHGEGGEEHHHFGFGHHFHHHGHHGHHGGHHFG3@?33?44??//B//</<>---:./=0:C0CDCA-B-:--.-9...00;./;00090000/0;:000000/09/0////./;...;.;00000000;00:090;0000000900000/00000....0000000000000;00000000.00
@M03495:530:000000000-LYBTV:1:2107:17969:8823 2:N:0:GTGCTCTG+TTCTTCCT
ATATTTTGCCGTTGATAAACCACCCTCCCTGTGGTCGTTATCTTGCTCCTTCTGTCGTCAACGAATTTACTAATTCCAAAGCTCACATGCTGACAGATCGGAAGAGCGTCGTGTAGGGAAAGAGTGTAGGAAGAAGTGTAGATCTCGGGGGGCGCCGGGTCATTAAAAAAAAAAGAAAAGAAAAATAGGGATAGATGACAAGAACTGGACAGAAAATGTGAAATACATTATGAGATGGTATATGTGGAGGG
+
CCCCDFFFFFDCGGGGGGGGGGGGGHHGGHHHHHHHGGGHHHHHHHHHHHHHHHHHGGGHGHGGGHHHHHHHHHHHHHEHHHHHHHHHHHHHHHHHHHHHGGGGHHHGGGFEEGHHHGHHHHHHHHGGHGFHH0GHFG2F@F2>22@F/>@--<-<--9.-.<000<00C9<<-...//:..//..000./</00000000./:/00//.0./00<00000<0:0<0000000<0000000<00000<..-
@M03495:530:000000000-LYBTV:1:2107:10447:8826 2:N:0:GTGCTCTG+TTCTTCCT
ATATTTTGCCGTTGATAAACCACCCTCCCTGTGGTCGTTATCTTGCTCCTTCTGTCGTCAACGAATTTACTAATTCCAAAGCTCACATGCTGACAGATCGGAAGAGCGTCGTGTAGGGAAAGAGTGTAGGAAGAAGTGTAGAACTCGGTGGGGGCCGTGTGATTAAAAAAAAAAAAATAATAAACAATAAGTAAAACATGTGAGGTACAACACGACTAGAAATGACAAATTGAGTTGTGACGAGATATCTA
+
ABBBBFFFFFBBGGGGGGGGGGGGGHHGGHHHHHHHGGGHHHHHHHHHHHGHHHHHGGGHGHGGGHHHHHHHHHHHHHHHHHHHHHGHHHHHHHHHHHHHGGGGFGHGFGGGGHHHHGFHHHHGGGGHHHHHGAHFFH222>2@22/?/??//>-<---<.0=000000:A:A---9.0090000;.9//;9///:/.//////./9////9..--.-////9//://./////////.//.9-..////;
@M03495:530:000000000-LYBTV:1:2107:16404:8844 2:N:0:GTGCTCTG+TTCTTCCT
ATATTTTGCCGTTGATAAACCAGCTAATTCCAAAGCTCACATGCTGACAGATCGGAAGAGCGTCGTGTAGGGAAAGAGTGTAGGAAGAAGTGGAGATATCGGTGGGGGCCGTGTCATTAAAAAAAAAAAAAAAGACGGCATAGGAACGCGCCACAGACGTCATAAACAGCGACAAGACAGCACATCAGATTGACAGAACATACTGAAGACACGCAGATCAGAGAAGTGTGTAGAATGTAAGTACTAGACTA
+
ACCCCFFFFFDCGGGGGGGGGGHHHHHHHHHHHHHHHHHHHHGHHHHHHHFHHHGGGGHHFGFGGEEFFHHGFHHHGHHGFDHHGHHHHHHH3F1334B4?E1>///>/////?233B33F2FD/@C@-<---../..---0<000..<---....0.-9<.:00000/<<----.////././<000000<0000<0//0:0000000://.9---0<0000/0/0000.00<0000:000000000000
@M03495:530:000000000-LYBTV:1:2107:18980:8861 2:N:0:GTGCTCTG+TTCTTCCT
ATATTTTGCCGTTGATAAACCAGCTAATCCTGAAAAAAAAATCAAAGCTAAAAACTACAATGCTAAGACCACGATGTGACTGCTATCAAAGTTAGATATATATGTAAATTATTCATCTGTCAAATCCTAGAATTATATCATACCTGCTCCAGCAATCACGACCTGTAATGGTTTAGTGGGTTGTTCACTGTTTCTGAAAAATGAAGATAGTTGTCCAGCTTCCAAAAAGTTTATTGTGTTTTCTAGTGGAG
+
ABBBAFFBFFBBGGEDFGGGGGFHHHHHHFHHHGHHHGGGGHHHFFBHHHHHHHGHHHGHHGHHGBHFFHHHGFHECDGFHHEHHFHHHGDEGHFFFHHGHHHHGHHHGHHHHHHGHHEHHHHGHHGHHHHHHHHHHHHHHHFGHGFCDCGHFHFHHGHGGGGGFGFDGEHGGFHDDFHEGGGDHHGHHHGHHHHHHGGHGHHEFG;GHGHEHHC0CFGGHEGHGGCEGFFGGGGGGGFEFFBBCBCF?9.
@M03495:530:000000000-LYBTV:1:2107:12745:8869 2:N:0:GTGCTCTG+TTCTTCCT
ATATTTTGCCGTTGATAAACCAGCTAATCCTGAAAAAAAAATCAAAGCTAAAAACTACAATGCTAAGACCACGATGTGACTGCTATCAAAGTTAGATATATATGTAAATTATTCATCTGTCAAATCCTAGAATTATATCATACCTGCTCCAGCAATCACGACCTGTAATGGTTTAGTGGGTTGTTCACTGTTTCTGAAAAATGAAGATAGTTGTCCAGCTTCCAAAAAGTTTATTGTGTTTTCTAGTGGAG
+
AAAABFFFFFCCGGGGGGGGGGHHHHHBGHHHHHHHHGGGGHHHHHGHHHHHHHGHHHHHHGHHGGHHHHHHGGHGHHHHGHHHHHHHHHHHHHHHHHHHHHHHHHFHHHHHHHHHHHHHHHHHHHHHHHHHHHHGHHHHHHHHHHHHHHGHHHHHHHHGBFGGHGHHGHHGHHHHHHHHGGCAGGHHHHHHGHGHHGHHHHHHBCGHHHHHHHEGHHGHGHGHG0GEFGGGGGGEBFFFBFFGGFGGCFE
@M03495:530:000000000-LYBTV:1:2107:5304:8875 2:N:0:GTGCTCTG+TTCTTCCT
ATATTTTGCCGTTGATAAACCAGTCACAACCACTTCTTGCCCTCCAAAGCTCACATGCTGACAGATCGGAAGAGCGTCGTGTAGGGAAAGAGTGTAGGAAGAAGTGTAAATCCAGGGGGTCGGCGGGGTAATAAGAAAAAAAAAAAGTAATAAAACTACAAGTAAGCGTTTCTTAGAAGAAAATATACACATGCGTGGTAGTAACGACAGAAGTGCACAGTAATTGCGAGTAATCGTCGCTGGATCGATGT
+
BBAABFFDDFBAGGGGGGGGGFF5FFFHGEEFGHHGHHHHHHHEGHHHHEFGFHFFHEHH5EAFCDGG?FGGEHH@FGGGEFGF@FFEEGHFFGHHHG3F1GGB43?4444B333B/>////////---./000000::.---9-9900;00;000;//9///////-..-//;////9///./9//;/9///9...-.//9/:/..---///9;/;//./9///;/.--9.9//9..--..-.//.../9
@M03495:530:000000000-LYBTV:1:2107:18308:8924 2:N:0:GTGCTCTG+TTCTTCCT
ATATTTTGCCGTTGATAAACCACCCTAATACCAAAGCTCACATGCTGACAGATCGGAAGAGCGTCGTGTAGGGAAAGAGTGTAGGAAGAAGTGTAGGTCTCGGGGGGCGCCGGGTAAATAAAAAAAAAACAAATGAAAGTAATAGCCGCAGACACGAAATAATCTATAAACAGAAGAACAAACACGACTAACACGCAGCATGTAGGCACAACAACGTGATACAGGGGTAGGTAAGACTCGAGTGTGTAGAG
+
CCCDDFFFFFDDGGGGGGGGGGGGGHHHH5GHHHHHHHHHHGHHGHHHHHHGHHGGGGGHHHGGGFAEFHFHGBHHHHHFGHHHFHBCCHHDG4B3334B4?F/>?-----:--.-;000;00;:@-99..A.00000000000:00.----.//.-...00:00:00:000//000//:/:.::;--.-0000.----.00000000./::..9-;../00::/.-..;.000:00:0...0.00:0000
@M03495:530:000000000-LYBTV:1:2107:4471:8924 2:N:0:GTGCTCTG+TTCTTCCT
ATATTTTGCCGTTGATAAACCACCCTCCCTGTGGTCGTTATCTTGCTCCTTCTGTCGTCAACGAATTTACTAATTCCAAAGCTCACATGCTGACAGATCGGAAGAGCGTCGTGTAGGGAAAGAGTGTAGGAAGAAGTGTAGAGCTCGGTGGTGGGCGGGTCATTAAAAAAAAAAAAAAAAATGAATAGCGATAGAGTGGTGTTGAGACCACAAAGTAGAAGAAAAAGAGGAAGAACGCTAGAAATGCTATA
+
ABBBCFBFFFCBGGGGGGGGGGGGGHHGGHHHGHGHGGGHHHHHHHHHHHHHHHHHGGGHGHGGGHHHHHHHHHHHHHHHHHHHHHHHHHHHHHHHHHHHGGGGHHHGGGGEGHHHHGHHHHHHHHHHHHHHHHHHHHFHFD2D@2/</?C/////<----.;00000:;@?@B?-B----.0900000-9.:.0000.9....00.0./...;/09;B000///.../../..//...:.00:0000000
@M03495:530:000000000-LYBTV:1:2107:10564:8925 2:N:0:GTGCTCTG+TTCTTCCT
ATATTTTGCCGTTGAAAACCAGCTAATCCTGAAAAAAAAATCAAAGCTAAAAACTACAATGCTAAGACCACGATGTGACTGCTATCAAAGTTAGATATATATGTAAATTATTCATCTGTCAAATCCTAGAATTATATCATACCTGCTCCAGCAATCACGACCTGTAATGGTTTAGTGGGTTGTTCACTGTTTCTGAAAAATGAAGATAGTTGTCCAGCTTCCAAAAAGTTTATTGTGTTTTCTAGTGGAGG
+
CCCCCFFFFFCBGGGGGGGGGGHHHHHHHHHHHHHHGGGGHHHHHHHHHHHGGGHHHHHHHHHGEFHHHHHGGHGHHHHHFHHHHHHHHHHHHHHHHHHHHHHGHHHHHHHHHHHHHHHHHHHHHHHHGGHHHGHHHHHHHHHHHHHHHHGHHHHHHHGBDGGHHHGHHHGHHFB1GFHGGGGHGHHHHHHHHHHHHHBGHHFDFGHHHHHGGFHHCCHHCGHHHHEDBFBBBFFGGGGGGFFF0BBFB.D
@M03495:530:000000000-LYBTV:1:2107:9537:8939 2:N:0:GTGCTCTG+TTCTTCCT
ATATTTTGCCGTTGATAAACCAGAACCATCCAAAGCTCACATGCTGACAGATCGGAAGAGCGTCGTGTAGGGAAAGAGTGTAGGAAGAAGTGGAGATTTCGGCGGTCCCCCTATCCTTTAAAGAAAAAAATAACGTAATCTAGAAGCAGACTAAAGAGTTATTTGAGGTTGGAGGCAGCAACACATCACAGTAGAGCAGCCCGAATGTCGCGGAGATGCGGCTAGATAAGGGAATATCATGGGCACACACT
+
AAABCFFFFFCBGGGGGFGGGGHHHHHHHHCHHHHHHHGHGHHHFHGHHHCGHE2AEGGHGGFGGFGAGHHGGGEHHH5FGHHHHHHGFHBF331333@F2//>////0////222222>2>22@2@0/<0?<1.>00.=111111110/</00000/00000000</::/-0/.:..A./:...000:90;;0;00///..---./;9..-----/9/9---..///:/9;..////////../;/.../
@M03495:530:000000000-LYBTV:1:2107:10262:8956 2:N:0:GTGCTCTG+TTCTTCCT
ATATTTTGCCGTTGATAAACCAGTCAGGAGTCCAAAGCTCACATGCTGACAGATCGGAAGAGCGTCGTGTAGGGAAAGAGTGTAGGAAGAAGTGTAGATCTCGGTGGGGGCCTGGTCATTAAAAAAAAAAAAACGAGAACAAACACAGGAGACTAGAAACAGAATACATCAGACCAACGCATAGCGACGAAAGTGAGACAAAGCATGACATACTAAAACCACAGTAACAGAATGTCACGGAGAACTGAATC
+
BBACCFFFFFCCGGGGGGGGGGHHHHHHHGHHHHHHHHHHHHHHHHHHHHHHHHHHGGGGCGHGGGGEFGHHHGHHHHGHHHHHHGHHEHHFFG44B4B44BFFE1E//>/////233?B?F3DDCD@@@-<<<-<<..///..;.......:<0/009:////00;000000/;/...-:..0/------:;//;//////////////////////:;....///99/////////..-.-./9/9///
@M03495:530:000000000-LYBTV:1:2107:19768:8956 2:N:0:GTGCTCTG+TTCTTCCT
ATATTTTGCCGTTGATAAACCAGTCCAAAGCTCACATGCTGACAGATCGGAAGAGCGTCGTGTAGGGAAAGAGTGTAGGAAGAAGTGTAGATCTCGGTGGTCGCCGGATCATTAAAAAAAAAAAAAAAAAATGTAACAATTGTCAGTGTTATGGGAAAACGACTGAGCTAACATTAGAGAATGAGTCTAGGAGAGTCGTAGACGACAGGATGATTAAAGGTACTAGTACGGCTTCAGTAGATCAAAACAGG
+
DDDDDFFFFFCDGGGGGGGGGGHHHHHHHHHHHHHHHHHHHHHHHHHHHGEFGHHHGGGGAEHHHHGHHHHGHHHGGHHGHHHHHGH44@44BGD111?E13//////?>?4D4F3FGGGCFG/C------<00000000000000<0000000./0.//-.-.<000000/00<00<00<00000000000/..0<-....0.----..000000000<000000::0..---/00000000:0<0../.
@M03495:530:000000000-LYBTV:1:2107:10550:8961 2:N:0:GTGCTCTG+TTCTTCCT
ATATTTTGCCGTTGATAAACCACCCTCCCTGTGCCCTCCAAAGCTCACATGCTGACAGATCGGAAGAGCGTCGTGTAGGGAAAGAGTGTAGGAAGAAGTGTAGATCTCGGGGGTCGCCCTGTCATTAAAAAAAAAAAAAGTTGAAGATAAAGGCGTAGACAGCACGTAACAAGTAAAAAAAAAAAGAAGAACAACACACGAGTAGGCGTGACGGAAACAAGAAGAGAAAACACAGCACGAAGCGCGCACGA
+
CDCCCFFFFFDCGGGGGGGGGGGGGHHGGHHHHHHHHHGHHHGHHHHHHHHHHHGHHFHHHHGGGGFGHGEEGFGHHHHGGHHHFGGHHHHHFGHFHH4GFB3?D?GF0//>?///////0???=11=?1=@C-----<.01111<1:1:110.-.--<11/.<.-</:.:0/1<1110------.../0////...9.9<-<.1009.-...-.<-//.////0./00//...../.-...---<---<.
@M03495:530:000000000-LYBTV:1:2107:9816:9027 2:N:0:GTGCTCTG+TTCTTCCT
ATATTTTGCCGTTGATAAACCAGTCTCCAAAGCTCACATGCTGACAGATCGGAAGAGCGTCGTGTAGGGAAAGAGTGTAGGAAGAAGTGTAGATCTCGGGGGGCGCCGGATCATTAAAAAAAAAAAAAAAGAAGAAGTGGGTGTTGGTCGGGCAGTACAGAATGAGAAGAAGGTGGTGATCAGCAGAAGTCTGGAATCACTACAGCAGCACAAGGAAGTGAGAGCGTAGAAGAACGCAATAGAGAGTTCAG
+
CCCCCFFFFFDCGGGGGGGGGGHHHHHHHHHHHHHHHHHHHHHHHHHHHHHGGGGHHHGGGGEGGHHHGHHHHFHHHGHHGHHHHGHBF4B3444@BFF///--;-9:--:-9000;BCF@@A;---;9-.;./0//009...-...;0-----9/099000000000/0//.90...9000000.//00000/000000;0/000/./.://.../.000090.-..-.000//..--.00009.0000;
@M03495:530:000000000-LYBTV:1:2107:5570:9029 2:N:0:GTGCTCTG+TTCTTCCT
ATATTTTGCCGTTGATAAACCACCCTCCCTGTGGTCGTTATCTCTGTCGTCAACGAATTTACTAATCCAAAGCTCACATGCTGACAGATCGGAAGAGCGTCGTGTAGGGAAAGAGTGTAGGAAGAAGTGTAGATCTCGGTGGGGGGCGTATACTGAAAAAAAAAAAAAAGAGTAATGCGGAATAGAATATACAACTATTGAGGGAGAGTGCGTCGCAGGATGACCCTATAGAGTGTGATGAATCAGCCGAA
+
ABCCCFFFFFCAGGGGGGGGGGGGGHHGGHGGHHGHFGGHHHHHHHHHGGFHGHGGGHHHHHHHHHHHHHHHHGGHHHHHEHHFFHHFHHHGGGGFHFFGGGEFHHHHFHHHGFHBFFGH3?FGAGFF2B??33333B///?/<<-----.9/////;9.CACDF----..//:////.--;.//////////////9/////....:9;/-.----.-.://////;///:///:/:;/;9//////---
@M03495:530:000000000-LYBTV:1:2107:25982:9055 2:N:0:GTGCTCTG+TTCTTCCT
ATATTTTGCCGTTGATAAACCAGTCACAACCACTTCTTGCCCTCCAAAGCTCACATGCTGACAGATCGGAAGAGCGTCGTGTAGGGAAAGAGTGTAGGAAGAAGTGGATAGCTGGGGGGACGTGGGAAAATTAGAACAAAAAATGCGAAGCTCGGGAAGATCGTCCTTTGAGACCTTTAGCCGTAAACTAACGATACTGCCCAAACATGACTCGTTGTCTGTGGAGAAGAGGCTTACACTGATTGTCACGT
+
@BBBBFFFFFBAGGGGGGGFGGHHBGFGFEEFEHHHHHHFFGHHEHBFGFFGFFGGHFHHGCGHHBHHGFGE11FEGGGGG?BBBF3BGHFHB@GHDDBFHHHHHF3B3433B3B>/>----...-./.;;B09C0://.9.-.0;..---/9.----..9/.;...////.;/.9;B//;/.....///BFD...-;///./..9.9;////A..../////;/;/.//..../9//;9////99/;/9.
@M03495:530:000000000-LYBTV:1:2107:17205:9065 2:N:0:GTGCTCTG+TTCTTCCT
ATATTTTGCCGTTGATAAACCAGAACCATCCAAAGCTCACATGCTGACAGATCGGAAGAGCGTCGTGTAGGGAAAGAGTGTAGGAAGAAGTGTAGATCTCGGTGGGCGCCGGTGCATTAAAAAAAAAAAATGACACACGGCCCAACGGGACCCCGTGTCGACGATACGGGGGCAGGAAGGAGCCTTCGACAGGCCTATCGACATCAGCACGCACCTCACCCCGCCAGCACGCTGCAGTGTAGTGCTGACGC
+
BBBBBFFFFFBBGGGGGGGGGGHHHHHHHHHGGHHHHHHHGHHGHHBFGHGGFHFEEDEFGFEGGEEA2FGFFGHGBHHGFGHHGHHFGBF3B@B4BF@GAF1E/////>/////2333BBB2@/</---.00000/.-----....-..-.;.-.../..--;.:-..-----.-....9...///;:..-..;////9.-../////.-----/9/.;.------...;9...////////////:.:.
@M03495:530:000000000-LYBTV:1:2107:15738:9093 2:N:0:GTGCTCTG+TTCTTCCT
ATATTTTGCGTTGATAAACCAGGACTCAGGCTGGACCAAAGCTCACATGCTGACAGATCGGAAGAGCGTCGTGTAGGGAAAGAGTGTAGGAAGAAGTGGAGATCTCGGCGGGCGCCGTATCATTAAAAAAAAAACAAAACGTGGAATCCATGGTGGCGGTGTCGTGTGCATAGGCCAATAACTCAGAGCAAACATCACCAACGACGAAGGCTAGCACCGTATGCCTGACTAAGACACAATGTCGTGTTAAC
+
3ABBCFFFFCDDGGGGGGGGGGGHHHHHHHHHHGHHHHHHHHHHHHHHHHGHGHHHHHGHFGGGHGHGFFGEFEGHHGFAGGGHGHGFHHHHHHHF4B3@/333??B?/////>//<-.0<==11=DDD?C-@:.9....-..:.0;0000;/00.;----.0.9.;.0000000;..00000;:000;0/:..0000/099..----...:0.000.-..:/0000//00:;00:/;.:000.....00;
@M03495:530:000000000-LYBTV:1:2107:16556:9117 2:N:0:GTGCTCTG+TTCTTCCT
ATATTTTGCCGTTGATAAACCAGCTAATCCTGAAAAAAAAATCAAAGCTAAAAACTACAATGCTAAGACCACGATGTGACTGCTATCAAAGTTAGATATATATGTAAATTATTCATCTGTCAAATCCTAGAATTATATCATACCTGCTCCAGCAATCACGACCTGTAATGGTTTAGTGGGTTGTTCACTGTTTCTGAAAAATGAAGATAGTTGTCCAGCTTCCAAAAAGTTTATTATGTTTTCTAGTGGCG
+
BBBAAF55DFDAGGGGDDGEGG4CFFFHFHHFA3AFFAAEAFHFHHHHHGHHGFECGBGFEGGHHBCGFFHFG?CF?@4@@FHHHHHFDGGHHFGFFDFHFBFBB?G44FGHHHHFHEHDDGFFFGGFHGHHHHFGGHHHFD?GHHHGFBH10FGF1FGGD<CDFHF1?FHFGF1GGF0G<FGFEDDHHH0DGBFF0<<<GHHG=G0CGHFHHHHHECFFBHHBG0:CEF0;0CF00;;9FFGFFB90..;
@M03495:530:000000000-LYBTV:1:2107:13757:9122 2:N:0:GTGCTCTG+TTCTTCCT
ATATTTTGCCGTTGATAAACCAGCTAATCCTGAAAAAAAAATCAAAGCTAAAAACTACAATGCTAAGACCACGATGTGACTGCTATCAAAGTTAGATATATATGTAAATTATTCATCTGTCAAATCCTAGAATTATATCATACCTGCTCCAGCAATCACGACCTGTAATGGTTTAGTGGGTTGTTCACTGTTTCTGAAAAATGAAGATAGTTGTCCAGCTTCCAAAAAGTTTATTGTGTTTTCTAGTGGAG
+
BBBBBFFFFFBBGGGGGGGGGGHGGHHHHHHHHHHHHGGGGH33FHF2BBGGHHGH53BGA3ED5D3F3F2?>>?1B4GFBDBGHEBHHFDFGFFHFFEGDHEG4BGHHHGHHH4DHHFHFGHHHHHHGHEFGGHGHHHHHHFFHGEFB2CGHHHHFCHGDGGGFBD1D<1FGHG1FGFHDF?DEFHHHHDDHB0<DGHFFHFHHHF0;CGGBG0;CG/CGHHHHHHGGFGGFGG000CCFFBF00;9.0:
@M03495:530:000000000-LYBTV:1:2107:13304:9130 2:N:0:GTGCTCTG+TTCTTCCT
ATATTTTGCCGTTGATAAACCAGGACTCAGGCTGGACCAAAGCTCACATGCTGACAGATCGGAAGAGCGTCGTGTAGGGAAAGAGTGTAGGAAGAAGTGTAGAGCTCGGGGGGCGCCGGATTATTAAAAAAAAAAAAAAGGGAAGAAGAGACTAATGAGGAAACGGTAGCTGCCAAAATAAGACACACAGTGCAGAACTAATCGATAACACAAATCGATCTTGAGACCGTAACTACTAGGTCAATGGGACA
+
CCCCCFFFFFCBGGGGGGGGGGHGHHHHHHHHHHGHHHHHHHGHHHHGHHHHHHHHHHHHHGGGGHHHGGGGFGHHHHGFHHHHHHHGHHHHHHFGGFGB4@@3DBFD@/<@--------..090009B0@9@;B-@=-.......//0.:/0000000/0://.....0000:00/.000000///.;.000000/:0000:..9..909...00..;..0900.0.-....00:000/0000000./..
@M03495:530:000000000-LYBTV:1:2107:11805:9131 2:N:0:GTGCTCTG+TTCTTCCT
ATATTTTGCCGTTGATAAACCAGCTAATCCTGAAAAAAAAATCAAAGCTAAAAACTACAATGCTAAGACCACGATGTGACTGCTATCAAAGTTAGATTTATATGTAAATTATTCATCTGTCAAATCCTAGAATTATATCATACCTGCTCCAGCAATCACGACCTGTAATGGTTTAGTGGGTTGTTCACTGTTTCTGAAAAATGAAGATAGTTGTCCAGTTTCCAAAAAGTTTATTGTGTTTTCTAGTGGAG
+
AA@AAFFBFFBBGCGGGGGGGGHHHFH5BAFHFGFFHGGGGGHCHHBCGADGBHGHGFHHHGGHHFBGFHEA1E1B1FFGHECHG4BGHHEBFGHFH4FDEGHHGGFGGFHHHHGFFHFGHHHFFHHHHHHG4BGHFHHHGDDBFGFGHHHGGBGGHFHFDGGCG11?GDDDFGHF<F0CDF?DG>G0GGGFF0D<D<DGF<0GFG:0;CCGHGC0CG0:C:GG0GE.AF0FBBFBC099C/000;CFF09
@M03495:530:000000000-LYBTV:1:2107:19144:9147 2:N:0:GTGCTCTG+TTCTTCCT
ATATTTTGCCGTTGATAAACCAGCTAATCCTGAAAAAAAAATCAAATCTAAAAATTACAATGCTAAGACCACGACGTGACTGCTATCAAAGTTAGATATATATGTAAATTATTCATCTGTCAAATCCTAGAATTATATCATACCTGCTCCAGCAATCACGACCTGTACTGGTTTAGTGGGTTGTTCACTGCTTCTGACAAATGAAGATAGTTGTCAGGTCTCCGATAAGTTTATTGTATATACTAGTGGAG
+
1>>1>@331@>11113B3F11AFEE11A13F11BG1AE///BEG112BF211110B1A1GG11D22111B0/EE/>///?2101B20BF11@@F21BG2>222B22BFB2B2EGFF2>B2FDF1FG11F1DDGGFHHHHFD210>101111100@1@1@A//>/0FG1FGC11FB1FF0F..<<<0=DDF0D<D000<:0:000000;;C00;0000:;/000.-.9.0;0CCFF090;0;0009000.0.
@M03495:530:000000000-LYBTV:1:2107:4821:9157 2:N:0:GTGCTCTG+TTCTTCCT
ATATTTTGCCGTTGATAAACCAGGACTCAGGCTGGACCAAAGCTCACATGCTGACAGATCGGAAGAGCGTCGTGTAGGGAAAGAGTGTAGGAAGAAGTGCAGATCTAGGTGGTGGGCGGATCATTAAAAAAAAAAGCAATACAGCATTAATTAGCGGGAGAATAACACGAACAGACAAGTGTGCAAAATCACCAGATTTTCAGAAATAGAATGACGTGAACATGAAGACAACACTATAGTCAGAGCTCAGC
+
?ABAAFFFFFBBGCGGGEGFGGGCHDHHHFHHHHGHHHHHHHHHHHHHHHEGHFHHHHHHEE?FGHGGGGAE>EGGGHGGHHHCCFGDGHEFFHFHH4B4B3B3B44433B?////////>/@2@2222@//--<..//00/<00/=<0=0000/-----.9000;C9.-.--//99:.00;900//./9B/.9.99;//9//////9///9///.....///////;//....//9/////9///;//:/
@M03495:530:000000000-LYBTV:1:2107:15634:9175 2:N:0:GTGCTCTG+TTCTTCCT
ATATTTTGCCGTTGATAAACCAGCTAATCCTGAAAAAAAAATCAAAGCTAAAAACTACAATGCTAAGACCACGATGTGACTGCTATCAAAGTTAGATATATATGTAAATTATTCATCTGTCAAATCCTAGAATTATATCATACCTGCTCCAGCAATCACGACCTGTAATGGTTTAGTGGGTTGTTCACTGTTTCTGAAAAATGAAGATAGTTGTCCAGCTTCCAAAAAGTTTATTGTGTTTTCTAGTGGAG
+
BCCCCFFFFFBAGGGGGGGGGGHHHHHHHFHHGEGHGGGGGHHHHHHHHHHHHHGHHHHHHHHHGHHHGGHHGGHGHHHHHGGHHHEGHHGHFHHHGHHHHHHHHHHHHEHHHEHHHHHHGHGHHHGHHHGGHHHGHHGHHHG2GHAGHEHHGFHHFHHGEGGFHGHFGFEGHFGB==CHGGCGHFFHHHHHHFEGHGFFFFHHDG0CGGHFFHGFHHFFHBGFC0...0;099BFFFFFGFB00090F0A
@M03495:530:000000000-LYBTV:1:2107:13715:9178 2:N:0:GTGCTCTG+TTCTTCCT
ATATTTTGCCGTTGATAAACCAGAACCATCCAAAGCTCACATGCTGACAGATCGGAAGAGCGTCGTGTAGGGAAAGAGTGTAGGAAGAAGTGTAGATCTCGGGGGTCGCCGGATCATTAAAAAAAAAAAAAAATGTCGAAAACGCAGACACATTAGTAAACTAAATATAATATAACCTAGATGAGCAGATACAAGACCAGCAAAACTGATGAACGTTGCGATGTGTGAATAGAAGTATAGTCGAGAAGTTA
+
AABCCFFFFFCCGGGGGGGGGGHHHHHHHHHHHHHHHHHHHHHHGHHHHHFHHHGGGGHHHGGGGGGHFGHGEGHHHHFGHHHHGHHHHFFD4BFF4BBG1E///B/<><@//?/GBF1<1FB-AD<<<-:;-.000....-/---9-.///;;F///////////////://///////://///////;////////..////./////9//.:/..--.../;./;:////////////..-..////
@M03495:530:000000000-LYBTV:1:2107:16965:9186 2:N:0:GTGCTCTG+TTCTTCCT
ATATTTTGCCGTTGATAACCAGCTAATTCCAAAGCTCACATGCTGACAGATCGGAAGAGCGTCGTGTAGGGAAAGAGTGTAGGAAGAAGTGGAGATCTCGGTGGTCGCCGGAGCATTAAAAAAAAAAAAAAAAAGAAAGAAGAAAATGACGATTGAGAGCAGAAAATGCGAACAAAAACAATAAAAACACCAAGTACAAGGAGGCGATAGTGGAGGACAAGCGATTATAACAACAACTAATCACAGAGCAA
+
CCCCCFFFFFDCGGGGGGGGGGHHHGHHHHHHHHHHHHHHHHHHHHHHHHHHHGGGGHHHGGGGGGGHHHGGHHHHHGHHHHGHHFFHHFB3B1333B@1F1EA/B/////////233BFBFF?@?<<-<----.../0/./0///;C00.....:;.0.0///0/000..--:/....99000:00.......0:0000....9---..00.0....;....:..;::000;.9..00;000;000/;0/
@M03495:530:000000000-LYBTV:1:2107:13280:9205 2:N:0:GTGCTCTG+TTCTTCCT
ATATTTTGCCGTTGATAAACCAGGGCATCGGCCGTTTTCTCCAAAGCTCACATGCTGACAGATCGGAAGAGCGTCGTGTAGGGAAAGAGTGTAGGAAGAAGTGTAGATCTCGGGGGTCGCCGGATCATTAAAAAAAAAAAAAAAAGAGATGATGGTAACGTGTGTGAGAGGTAGCAAGATTATAAAGCTAAATCAGTTAAATGACAATAGTGAGATAGTAATAAATGCTTGAGAGCAACATATATGATACT
+
BCCCDFFFFFCCGGGGGGGGGGHGGGGGHGGGGGGGHGHHHHHHHHHHHHHHHGHHHHHHHHHHHGGGGHHHGGGGGGHHHHGHGHHHHHHHHHHGHHFHHFG4DEH4?DFGE/<//<@/?/-<.>FB111<D0A@--@99<---.9//00<0000000.<9/...0000.:00000</00000000<0000000000<0<0<::0000000000000000:00000<000.0<0.0:..<0000<00000
@M03495:530:000000000-LYBTV:1:2107:28187:9219 2:N:0:GTGCTCTG+TTCTTCCT
ATATTTTGCCGTTGATAAACCAGCTAATCCTGAAAAAAAAATCAAAGCTAAAAACTACAATGCTAAGACCACGATGTGACTGCTATCAAAGTTAGATATATATGTAAATTATTCATCTGTCAAATCCTAGAATTATATCATACCTGCTCCAGCAATCACGACCTGTAATGGTTTAGTGGGTTGTTCACTGTTTCTGAAAAATGAAGATAGTTGTCCAGCTTCCAAAAAGTTTATTGTGTTTTCTAGTGGAG
+
BBBBBFFFFFBBGGCGGGGGGGGHHHHGHF5GHBHGHEGGGHFFFBDBHHH5DGEHHHHHHHGGHBHHHFHGGGEGHHHEHG3F@EBGHHGHHHGHHHHGHGHHGHHGFHGHHGHHHHHHH?GGHHHFGFFEHFGHFHHBGHBCGFHHHHGHHGGGHHED??@EFFDGHHGGDHHHDHHHGGCGHEFGHHHF<GFG0DGGHHFFDF0CHHFCGH0CCG/GFCGBGFE.99C000BBFFGGGGEFBB0;.:C
@M03495:530:000000000-LYBTV:1:2107:21788:9248 2:N:0:GTGCTCTG+TTCTTCCT
ATATTTTGCCGTTGATAAACCAGCTAATTCCAAAGCTCACATGCTGACAGATCGGAAGAGCGTCGTGTAGGGAAAGAGTGTAGGAAGAAGTGGAGATCTCGGGGGCGGCCGGATTATTAAAAAAAAAAAAAAAGGTGTAAGTGTGCGAAGGATCGTCTTGTTAAGGAGATATGATGTACTTAGTAGTAACATGGGCGGTAGTATGTACGATGCGTACTGGTGTAGCAGGTGGATCACAAGGTGGCAATGTA
+
ABCCCFFFFFCBGGGGGGGGGGHHHHHHHHHHHHHHHHHHHHHHHHHHHHFGHHGEGGHHHGEGGGGGHHHGHGEHHHGFDGHHGHGGHGBE331B33B41F////////--<..>>1<D00<--:@C-9--;A.00009000:00:.-:..0/./.9.09000000../0000;00000000000000000;/.;---..0090000.....9..-9000/.00000.;:..00./00..00../9;0;0
@M03495:530:000000000-LYBTV:1:2107:8095:9249 2:N:0:GTGCTCTG+TTCTTCCT
ATATTTTGCCGTTGATAAACCAAAGCTCACATGCTGACAGATCGGAAGAGCGTCGTGTAGGGAAAGAGTGTAGGAAGAAGTGTAGAACTCGGCGGTGCGCGTATTATCTAAAAAAAATAAAATACGAACAGTAGATGCAGCCACAAAGTCACTAAGAGCTGACAGCATGCGGTCTCATCAATAGGTATCGTCTCATCCTCTCACCACTCACCTTCTTACCGGCATTCTAGCACTTAAGTACACGTCTACAC
+
ABAABFFFFFBBGGGBGFGGFGHHHGHFGHHHGHHHHHFGHHHHGGGEAFFEEEGFFHHHFGFHHHFH5BDFFGHHFAGFFF4@344333B11>//////>///23?333B3?FCCG01111111..<--011111=100<../...<000000//00/:/0:0:./000.-;-9009000000000099/../0;00900//9././///;////:9;/.----///:///9;:///;///;.....//.
@M03495:530:000000000-LYBTV:1:2107:24278:9250 2:N:0:GTGCTCTG+TTCTTCCT
ATATTTTGCCGTTGATAAACCAGCTAATCCTGAAAAAAAAATCAAAGCTAAAAACTACAATGCTAAGACCACGATGTGACTGCTATCAAAGTTAGATATATATGTAAATTATTCATCTGTCAAATCCTAGAATTATATCATACCTGCTCCAGCAATCACGACCTGTAATGGTTTAGTGGGTTGTTCACTGTTTCTGAAAAATGAAGATAGTTGTCCAGCTTCCAAAAAGTTTATTGTGTTTTCTAGTGGAG
+
CCBCBFFFFFBBGGGGGGGGGGHHHHHHHHHHGHHCHGGGGHHHHGHEGHGHHHDFGFHHFHHGGGGHHHHHGCEGFGHGEDCHBGFHFHHHHHFHHHHHHHHHFHHHHHHHHGHHHGHHHHHHFHHGHHHHHHHHHHHHHHHBGHHHHHHHHFFFFGGDGGCGHHGFHHH1FGFFDGHE<C@GHHHFHHDGFHGGHFHHGHG<GHCGGHHFFHGGHHEGBGGFHFE?CFGGGFFFFBCFFGGGGEFG?CE
@M03495:530:000000000-LYBTV:1:2107:8821:9254 2:N:0:GTGCTCTG+TTCTTCCT
ATATTTTGCCGTTGATAAACCAGTCAACGAATTTACTAATTCCAAAGCTCACATGCTGACAGATCGGAAGAGCGTCGTGTAGGGAAAGAGTGTAGGAAGAAGTGTAGATCTCGGTGGTCGGCGGATCATTAAAAAAAAAAAAAAAAAAAAAGCAAGGGAAGTAGACAGCACGAGAAACGAAAACAAGACAATAACCAGAAAGAAGAATGTGCAGGTAGAGCAAGAAGGATCACAGTGTAAGCTCAATAACA
+
ABCCCFFFFFEDGGGGGGGGGGHHHHHHGGGHHHHHHHHHHHHHHHHHHHHHHHHHHIIHHHHHHHGGGGHHHGGGFEGHHHHGGGHHHHHHGHHHHHHHHHHFFDGF444B0F?EC/3///>////@DF=1D1F@@CGD@--<-<----<..0//....<011<11/</.-.-..0<....-/<9/<://0:0:00../00<:/0/0111::1..101110///</..0/./0101111101000:1000
@M03495:530:000000000-LYBTV:1:2107:19591:9266 2:N:0:GTGCTCTG+TTCTTCCT
ATATTTTGCCTTGATAAACCAGCTAATCCTGAAAAAAAAATCAAAGCTAAAAACTACAATGCTAAGACCACGATGTGACTGCTATCAAAGTTAGATATATATGTAAATTATTCATCTGTCAAATCCTAGAATTATATCATACCTGCTCCAGCAATCACGACCTGTAATGGTTTAGTGGGTTGTTCACTGTTTCTGAAAAATGAAGATAGTTGTCCAGCTTCCAAAAAGTTTATTGTGTTTTCTAGTGGAGG
+
3AABCFFFFFFFGGGGGGGGGGHHHGHHHHHHHHHHGGGGHHHGHGFHHHHHHGHHHHHHHHHHHHHHHHHGGEFHHHHFHHHHHHHFFHGHHHHHHHHHHHHGHHHHHHHHHHHHGGHGHHGHHHHHHHHHHHHHHHHHHHHHHGHHHHHHHHHHHHGGGGGHGHHHHFFGHHGFFHFGGGGHHHHHHGHHHHHHHHHHFHHHHBGHHGHHHHEHGHGBGGE0GHGDGHGGEFFGGGGGGGGGGGGEFED
@M03495:530:000000000-LYBTV:1:2107:5557:9268 2:N:0:GTGCTCTG+TTCTTCCT
ATATTTTGCCGTTGATAAACCAGCTAATCCTGAAAAAAAAATCAAAGCTAAAAACTACAATGCTAAGACCACGATGTGACTGCTATCAAAGTTAGATATATATGTAAATTATTCATCTGTCAAATCCTAGAATTATATCATACCTGCTCCAGCAATCACGACCTGTAATGGTTTAGTGGGTTGTTCACTGTTTCTGAAAAATGAAGATAGTTGTCCAGCTTCCAAAAAGTTTATTGTGTTTTCTAGTGGAG
+
BACCCFFFFFCCGGGGGGGGGGHHHHHHHHHHHHHHHGGGGHHHHHFHHHFHHHGHHHHHHHHHHHHHHHHHGGHGHHGHHHFFFHHHHHHFHHGHHHHHHHHHHHHHHHHHHHHGHHHHHHHHHHGHHHHHHHHHHHGHHHGHHHHHHHHHGHHHHHHGGGGGHFGGHHHHHHHEGFFHGGGGHHHHHHHHHHHFHHHHHHHHGH0GHHHHGHGHHHHHHEHFFHH..CFGGGGFFFBFGGGGG0;F.9A
@M03495:530:000000000-LYBTV:1:2107:22989:9319 2:N:0:GTGCTCTG+TTCTTCCT
ATATTTTGCCGTTGATAAACCAGCTAATCCTGAAAAAAAAATCAAAGCTAAAAACTACAATGCTAAGACCACGATGTGACTGCTATCAAAGTTAGATATATATGTAAATTATTCATCTGTCAAATCCTAGAATTATATCATACCTGCTCCAGCAATCACGACCTGTAATGGTTTAGTGGGTTGTTCACTGTTTCTGAAAAATGAAGATAGTTGTCCAGCTTCCAAAAAGTTTATTGTGTTTTCTAGTGGAG
+
BBBBBFFFFFBAGGGGGFGGGGHHHHHHHHHHHHHHHGGGCHHHHHGHHHHHFHGEHHHGHGHHHHHHHHHHGGHGHHHEHFFFFGGHE3GHHHGHHHHHHHHHFHHHHGHHHHHHHHGHGHEHGHHHHHHHHGHHHHHHHHHFHHHHBGHHFHHHHHHGGGG/FFHGHHHHGHHHGHFHFFGFHHHHHHHHGHHFFFHHHHHHHGCFFFHHGGC0FHHFHHGGFH:EAFGGFGFGGGFBFFCFFGFGFGE
@M03495:530:000000000-LYBTV:1:2107:21272:9324 2:N:0:GTGCTCTG+TTCTTCCT
ATATTTTGCCGTTGATAAACCACCCTGTCTGCGCCAAAGCTCTCATGTTGCCATGTCGGATGAGCGTCGTGGAGGGAAAGATCGCAGGAAGAAGGCAAGTAATCGCGTGGGGCCGGGGCAGTAGATAAGAACACAAGACGCTAAGTGTTGGCTAGGTCGGATTGATCAACAGGACACTGTCACCGAGTGTCGAATCTGGATGCACATAACATCAACATGAGGTGGTATGCTTCCAGTCTATATACGCAATC
+
AAAAA333BDA11EGGF3A110A0AF01BD1100A0AF0GDC111D12DD1AA11A2/AA/AB11A///>//>B>//>CFB11//??>/00B0>0/00/122B><//<//////<>///-<01111111=F0<0...//.<...:0000..//0..00--;C./0;000/0/.../.9000000.----/;---/-/////9-///////:///////9////--9///////////////////-99--/
@M03495:530:000000000-LYBTV:1:2107:8871:9328 2:N:0:GTGCTCTG+TTCTTCCT
ATATTTTGCCGTTGATAAACCACCCTCCCTGTGGTCGTTACTTGCTCCTTCTGTCGTCAACGATACTAATTCCAAAGCTCACATGCTGACAGATCGGAAGAGCGTCGTGTAGGGAAAGAGTGTAGGAAGAAGTGTAGATCTCGGTGGGCGCCGGATCATTAAAAAAAGAAAGAAAAGAAGAAAAAAAAGAGTGAATGAGAAGTAGAATAAGAGTAAAAAGTAAGGAGCATGATAAAATAAAAGAGCCAAAA
+
CCCCDFFFFFCCGGGGGGGGGGGGGHHGGHHHHHHHGGGHGHHHHHHHHHHHHHHGGGHGHGGHGGHHHHHHHHHHHHHHHHHHHHHHHHHHGHHHGGGGHHHGGGGGGHHHHGHHHHHHDGHHHHHHGGHG3G3DD22@G2@F??///>//---.-<1<<11DGFG.<<<0<.///../0///.-<-../111111<111/1<111111110111110.01<100...000111111011119//.///.
@M03495:530:000000000-LYBTV:1:2107:25212:9328 2:N:0:GTGCTCTG+TTCTTCCT
ATATTTTGCCGTTGATAAACCAGTCACAACCACTTCTTGCCCTCCAAAGCTCACATGCTGACAGATCGGAAGAGCGTCGTGTAGGGAAAGAGTGTAGGAAGAAGTGTAAAGCTAGGTGGTGGGCGCGTCGTGTAAAGAAAAAGAGTGAAATGGCGTATTAGCAGAAGGATGGGTAATTGTACACTAGAGTAAACTTATATTTAGCGAGCAAAATAAAAGTCGATAATGATACTAAGCAATACTAACTGCGA
+
>ABBBFFFFFDBGCEDGGGGFEHGEHHDHGEFFHHHGHB5GFGHEG3GHHFFHFHHFFHHHFGFGGCEEGGG1GHGGGGEEEEG3FFCGHEC4FBB3FGGGFHH43BE444333B033?</?//<//>/////@111?GH0<</01?<=11110->-./00/00/<<<.0<..;0::00000;0:/:00;:00000000000000----9/9/00000000;..../9///////9///////////9;D;
@M03495:530:000000000-LYBTV:1:2107:22692:9338 2:N:0:GTGCTCTG+TTCTTCCT
ATATTTTGCCGTTGATAAACCAGCTAATCCTGAAAAAAAAATCAAAGCTAAAAACTACAATGCTAAGACCACGATGTGACTGCTATCAAAGTTAGATATATATGTAAATTATTCATCTGTCAAATCCTAGAATTATATCATACCTGCTCCAGCAATCACGACCTGTAATGGTTTAGTGGGTTGTTCACTGTTTCTGAAAAATGAAGATAGTTGTCCAGCTTCCAAAAAGTTTATTGTGTTTTCTAGTGGAG
+
AAAABFFFFFBBGGGGGGGGGGHHHGHHHHHHHHHHGEGGGHHHHHHGHH5GHHGHHGHGHHHHHGHHHHHHGGHFGHHHHHEHEGGHHBGGHHHHHGHHHHHGHHHHHHHHHHHHHHGHHHEHHHHHHHHHHHHHFFFHHHHHHHHHFHFHGHGGFHHGGGGGHHHBGHGGGHHHHGEHGGFGHHFHHGFHHHHHHEHGHHHHHHHHGHHBHHGBGBGHHHHEBGG?.;FGFGGGGFBBFGGGGGFFGFF
@M03495:530:000000000-LYBTV:1:2107:21917:9345 2:N:0:GTGCTCTG+TTCTTCCT
ATATTTTGCCGTTGATAAACCAGCTAATCCTGAAAAAAAAATCAAAGCTAAAAACTACAATGCTAAGACCACGATGTGACTGCTATCAAAGTTAGATATATATGTAAATTATTCATCTGTCAAATCCTAGAATTATATCATACCTGCTCCAGCAATCACGACCTGTAATGGTTTAGTGGGTTGTTCACTGTTTCTGAAAAATGAAGATAGTTGTCCAGCTTCCAAAAAGTTTATTGTGTTTTCTAGTGGAG
+
AABBADDFFFBAGGAFGGGGGGHGGHHHHHHGCGFHFGGGGGHHHEEBHHHFHEA3GFHGGFHGFDGBGCFHGGHEHHEFFFFHGHFHHFBB@GHGHHHHEHHHHEHEHHHHFFFFHGHHHEDGBGEGGFHHHGGHHHEGFHHHHHGFGHGHHHHHHHGGGGGDHHH1FGHFHGHHDGHEEFFGHHFHHHHHHGGFHD0DGFFDGHB0CGBGFGC0;:CHEHF0CC.CA00C0F0BBF/C//9CFG90.09
@M03495:530:000000000-LYBTV:1:2107:13623:9354 2:N:0:GTGCTCTG+TTCTTCCT
ATATTTTGCCGTTGATAAACCAAAGCTCACATGCTGACAGATCGGAAGAGCGTCGTGTAGGGAAAGAGTGTAGGAAGAAGTGTAGATCTCGGGGGTTGCGGGGAGAATAAAAAAAAAAAAAGAAGCAAGACGGAGTGAAATTGTAATAAGTTCAACAAACGCGTCCGGATACTTACTGTGTTTTTCTACGTGACTGAATACAGCACCATATACGAGTCATTATATGTGTAAGGAACTGTGGGACGGTGTCA
+
BBABBFFFFFBBGGGGGGGGGGHHCHHHHHFHFHHHHHHHGHHHGGGABFFEFGGGGHGHHGHHHHEH5FDFGHHGHGFHDB443444B4?1/>////?/////</011?1GB@@-<<-@-...///////....9.00;9C00009000900000/....---;---.:.///////;///.9.////.....//:/9//;/;...;////9..;.9/99/;/9/;//////9/;/9//....--...//
@M03495:530:000000000-LYBTV:1:2107:20535:9366 2:N:0:GTGCTCTG+TTCTTCCT
ATATTTTGCCGTTGATAAACCAAAGCTCACATGCTGACAGATCGGAAGAGCGTCGTGTAGGGAAAGAGTGTAGGAAGAAGTGTAGATCTCGGGGGGCGCCGGATCATTAAAAAAAAAAAAAAGAAAAATAAGAAGCAGACCCCGACATGGACTGAAAACAAGACGTAGTAAGCGAGATATAAAGATGACGACATGAAAGGATCGAGACGGAGAAAGAAGCGGGATGTTAGCACATAGAAGCAAGGTCGACC
+
CDDDDFFFFFCCGGGGGGGGGGHHHHHHHHHHHHHHHHHHHHHHGGGGHHHGGGGGGHHHHGHHHHGHGGFGHHHHHHHGGH4B344B4FGF/>E-----<-9.-.000CB:FDF9=D;<-@...//:.:000<<00/<....----90/000.0000/..///.9...:0<0-.--.0000000:00:..<-.00000</0/..<9.....-<00/.<0----99000<000<B000000<//.0<---<
@M03495:530:000000000-LYBTV:1:2107:13294:9374 2:N:0:GTGCTCTG+TTCTTCCT
ATATTTTGCCGTTGATAAACCAAAGCTCACATGCTGACAGATCGGAAGAGCGTCGTGTAGGGAAAGAGTGTAGGAAGAAGTGTAGATCTCGGTGGCCGCCGGATCCTTAAAAAAAAAAAACGACAGCAGAAGATGTGAAAGAGATGTAAGTGATCATGAGCGTTTCAATAGCCACTTAATGTGCATGTTAATACACTTGACGTTACTAGTCGTCTGCCTCAAGACATGTAACTGCGTGACACGCGATGACC
+
ABBCCFFFFFCCGGGGGGGGGGHHHHHHHHFHHHHHHHHHHHGHGGGABFFEFGGGGHHGFGHHHHHHHGDGHHHHHHHHFGE43444@BCF1E?11//>E@<A<24B433F2<BB<A/-<-.---</.////00000000///00;000000000:0000-9:-/90000000//000000900000;;000000000//...../////..:..:/;///;/./////////;....://.----.//:
@M03495:530:000000000-LYBTV:1:2107:19902:9376 2:N:0:GTGCTCTG+TTCTTCCT
ATATTTTGCCGTTGATAAACCAGCTAATCCTGAAAAAAAAATCAAAGCTAAAAACTACAATGCTAAGACCACGATGTGACTGCTATCAAAGTTAGATATATATGTAAATTATTCATCTGTCAAATCCTAGAATTATATCATACCTGCTCCAGCAATCACGACCTGTAATGGTTTAGTGGGTTGTTCACTGTTTCTGAAAAATGAAGATAGTTGTCCAGCTTCCAAAAAGTTTATTGTGTTTTCTAGTGGAG
+
ABCCCFFFFFCCGGGGGGGGGGHHHHHHHHHHHHHGHGGGGHHHHHHHHHHHHHGHHFHHHHHHGHHHHHHHGGHGHFHHHHHHHHHHHGHHHHHGHHHHHHHHHHHHHHHHHHHHHHHGHHHHHHHHHGGHFHHHHHGGHHHHGHFHHGHEHGHHGHGGADGGHHGFHHGGGFFFDGFHGGGGGHHHHGHHDDDGH0DHGHHEDGFHHHHHHGHGFHFHBGCBFBC.CBFGGGGGGB/FFFGGGFGFAB?
@M03495:530:000000000-LYBTV:1:2107:24212:9381 2:N:0:GTGCTCTG+TTCTTCCT
ATATTTTGCCGTTGATAAACCAGGACTCAGGCTGGACCAAAGCTCACATGCTGACAGATCGGAAGAGCGTCGTGTAGGGAAAGAGTGTAGGAAGAAGTGTAGATCTCGGGGGGCGCCGGATCATTAAAAAAAAAAAAAAAGAGAAAGATAGAAGAGGCGGCGATATCTAAAAAACATGGACAATGAAACAATAAGAGTAATCTGGTGACTAAATCTCACGAGTGCATGTGACGTGCCAGTAGATCTCTAAA
+
BBCCCFFFFFDCGGGGGGGGGGHGHHHHHHHHHHGHHHHHHHHHHHHHHHHHHHHHHHHHHGGGGHHHGGGFEGHHHHGGHHHFHHGFGHHGEHHGHFG4@@444?B?F/EC--<-9---<-.::1<BFFC;-=B--<--..//000/:1111:0..<------.-111<100-<900/000:<01110/.010:10111111<11:101<0011:B11<.-..11111111...9.10:11111111111
@M03495:530:000000000-LYBTV:1:2107:19734:9388 2:N:0:GTGCTCTG+TTCTTCCT
ATATTTTGCCGTTGATAAACCAGCTAATCCTGAAAAAAAAATCAAAGCTAAAAACTACAATGCTAAGACCACGATGTGACTGCTATCAAAGTTAGATATATATGTAAATTATTCATCTGTCAAATCCTAGAATTATATCATACCTGCTCCAGCAATCACGACCTGTAATGGTTTAGTGGGTTGTTCACTGTTTCTGAAAAATGAAGATAGTTGTCCAGCTTCCAAAAAGTTTATTGTGTTTTCTAGTGGAG
+
AABBBFFFFFBBGGGGGFGGGGHGHHHGHHHHHHHHHGGGGHHHHHHHHHHHGGGHHHHHGHHHGFHHHHHHGGHGHHHHGFFHHHHHHGGHHGFHHHHHHHHHHHHHHGHHHHHHHHHHHHHHHHHHHHHHHHGHHHHHHHHFHHEEHHGHEHHHGHHCEGGGEHH1FGFFGGHGGFF.CFGGHGHGFHHHGHFHHGHHHGGBGHHHGHHHHHF0CGHHGHFHBC.9EGGGGG09CB:FGGFGFGFG?FE
@M03495:530:000000000-LYBTV:1:2107:6007:9411 2:N:0:GTGCTCTG+TTCTTCCT
ATATTTTGCCGTTGATAAACCAGGACTCAGGCTGGACCAAAGCTCACATGCTGACAGATCGGAAGAGCGTCGTGTAGGGAAAGAGTGTAGGAAGAAGTGTAGATCTCGGTGGTGGGCGGATCATTAAAAAAAAAAAAAAAGAATATTGTAATAGAGAAGAGATAGATTAACGTAAGATAGAGACAAAACAAACATCTCACTGACACACTCAAGCATCACAACGTAGAAAAAAACAGAAATCAGAGTTGTAA
+
BBCCCFFFFFCBGGGGGGGGGGHGGHHHHGHHFHGHHHHHHHGHHHHGHGHHHHGHHHHHGGGGGGHHGGGEEFFFHHGHHHHHHHHGHGHHHHFHGEFB43B44DD0/?E?////?//<//@@>2FG11@C@@-<-:--.:;;000000090000;099./00;000;00./;.:0000009////.......000000000009/.;//000/;00009;-.;9.90/.9-..//0:900090900090
@M03495:530:000000000-LYBTV:1:2107:8535:9441 2:N:0:GGGCTCTG+TTCTTCCT
ATATTTTGCCGTTGATAAACCAGCTAATCCTGAAAAAAAATCAAAGCTAAAAACTACAATGCTAAGACCACGATGTGACTGCTATCAAAGTTAGATATATATGTAAATTATTCATCTGTCAAATCCTGGATTTATATCATACCTGCTCCAGCAATCACGACCTGTAATGGTTTAGTGGGTTGTTCACGGTTTCGGAAAAATGCAGATAGTTGTTCTGCTTCCAAAAAGTTTATTGTGTTTTCTAGTGGTGG
+
?AA@AF331B@1AE1FA3BA1C0FHHBFHFBGD1FBBE/ECEH1DH0BGHB1DEGH11BG1F22211AAGEGC/F0@@B21BFF20221@@@B@12BBDG222B2FHBFEFH2FFHE1EFF2BGBGF1001B11>B2F22BGGGB0<GFG10B<1BCFC/B/<G111?F11?011?FFH<.@<CF1D.>C..0.-<.<<..:00:0<;::000.00:0G009000..EBF00CF909B9/=;0B09;.0;C
@M03495:530:000000000-LYBTV:1:2107:17842:9446 2:N:0:GTGCTCTG+TTCTTCCT
ATATTTTGCCGTTGATAAACCAGCTAATCCTGAAAAAAAAATCAAAGCTAAAAACTACAATGCTAAGACCACGATGTGACTGCTATCAAAGTTAGATATATATGTAAATTATTCATCTGTCAAATCCTAGAATTATATCATACCTGCTCCAGCAATCACGACCTGTAATGGTTTAGTGGGTTGTTCACTGTTTCTGAAAAATGAAGATAGTTGTCCAGCTTCCAAAAAGTTTATTGTGTTTTCTAGTGGAG
+
BB@BAFFFFFBAGGCGGGGGGGHHHHHHGHHHFFFHHGG?EHHHHHHHHHHHGGGHHFFHEHHHHEHHHHHGGEGFHGHHHHEHGHHHHHHHHHHHHGHFHHHHHFFHHHHHHFHHHGHHHHHHHGHHHGHHHHHHGHHHHHFFGHAGBFHGGHGHHGGDD?@GGHFFFGDHHCHH<FCGFFGDCFGHHHDGGHHHGHDHHHHH0GCGFHGHHHC0GG/GHF;G0;.AEFBFGFBFGGGGEFEFCB0C:FF
@M03495:530:000000000-LYBTV:1:2107:4726:9450 2:N:0:GTGCTCTG+TTCTTCCT
ATATTTTGCCGTTGATAAACCAGCTAATTCCAAAGCTCACATGCTGACAGATCGGAAGAGCGTCGTGTAGGGAAAGAGTGTAGGAAGAAGTGTAGATCTCGGTGGACGCCGTATCATTAAAAAAAAAAAAAATACTAGATATTAACTTGGACATACGAAATGCCACTGAACAAGCCAAAAATCTCGCGCGTAATCAAAATGTGCAGACTGGACGTGCTACCCAGCCACACAATGATGGACTACATATACAG
+
BBBBBFFFFFBBGCEGGGGGGGHHHGFFHHHHHHHHHHHHHHHGHHGHHHFHHHCEFFHHGGGGGFGGHHEFFGHHHHHHHHHHGHHFHBFG443D4444BF?E?1?>/>E//0BB?FB44?FCCCC//---01<000000000000000<<0G0:....:00000/0:0/0//..9;/...900..-----..///////;//;//.//./.9:...//;./....9..;.////////9://///////
@M03495:530:000000000-LYBTV:1:2107:24278:9460 2:N:0:GTGCTCTG+TTCTTCCT
ATATTTTGCCGTTGATAAACCAGGGACTCAGGCTGGACCAAAGCTCACATGCTGACAGATCGGAAGAGCGTCGTGTAGGGAAAGAGGTAGGAAGAAGTGTAGATCTCGGGGGTCGGCGGATCATTCAAAAAAAAAAAAAGAGCTGTCAATGGGGGCGCGCGTCATTGGGAGGGGCGATTTTTAGAGTGAGAGTTCGTGTATGCGGTAGACGCGTGCGAGCCTGTGATGAGTGTGGCAGCGCTCAATGTGCG
+
CCCCCFFFFFCCGGGGGGGGGGHGGGGHHHHGHHHGGHHHHHHHGHFFFHHHHHHHHHHFGHGGGGHHHGGGGCGHGHHGHHHHFHHGHHEHHHFFHB3443?44?40?/EC</<///----<000<00<<---:-9--..//9;0000000.9------9--..000...-------..00./00000000;00..../0099-.9.90.--9-.-.---;.000;0000000../..--9..0000;0.
@M03495:530:000000000-LYBTV:1:2107:16269:9489 2:N:0:GTGCTCTG+TTCTTCCT
ATATTTTGCCGTTGATAAACCAGTCACAACCACTTCTTGCCCTCCAAAGCTCACATGCTGACAGATCGGAAGAGCGTCGTGTAGGGAAAGAGTGTAGGAAGAAGTGTAGATCTCGGTGGTCGCCGTGTCATTAAAAAAAAAAAAACTAGAAATCGTGAAAGATGAAGTGGACATAGAAGAGCAGTCATGTGAGAATAGTACTAAAGAACAGAGAGAGAGAGTAGGTCGAGAGCTACCAGAGCAAGTGGCAA
+
CCDCDFFFFFDCGGGGGGGGGGHHHHHHHGGGGHHHHHHHHHGHGHHHHHHHHHHHHHHHHHHHHHHHGGGGGHHGGGGGGHGHGGGHHHHHGGGHHBBFHFHFFDBBEF44?4??/?E/3//?<</02D33FF222</>/----.0100=1<:.../.11:<11111000:00<11110./0/10011<11111010:<1:11001.///<//<.<<<..<11011---.-.000<00../0//<10./0
@M03495:530:000000000-LYBTV:1:2107:25053:9516 2:N:0:GTGCTCTG+TTCTTCCT
ATATTTTGCCGTTGATAAACCACCCTCCCTGTGGTCGTTATTCGTCAACGAATTTACTAATTCCAAAGCTCACATGCTGACAGATCGGAAGAGCGTCGTGTAGGGAAAGAGTGTAGGAAGAAGTGTAGATCTCGGTGGTCGCCGGATCATTAATAAAAAAAAAAGTGCGAAAAATAGAAGTGGTGTGTGAACAAGGACACAAACATGAAGAAAGACTCATAGCGAGGGTATACACGAGTATTCGCAACAAC
+
CCCDCFFFFFDBGGGGGGGGGGGGGHHGGHHHHHGHGGGHHHHHHGHGHGGGHHHHHHHHHHHHHHHHHHHHHGHHHHHGHHHFGHHGGGGHHGGGGGFGHHHHG3FHHHHGHHHHHHHHGGHDF3BF33FHB0?/?A/2<//////<<=F111=FF1F-<---.000-.---..;00000;00.:...00:0//...:./....000000//://0000000-;---./;:0:0.--.:000/...-...
@M03495:530:000000000-LYBTV:1:2107:24987:9532 2:N:0:GTGCTCTG+TTCTTCCT
ATATTTTGCCGTTGATAAACCAGGACTCAGGCTGGACCAAAGCTCACATGCTGACAGATCGGAAGAGCGTCGTGTAGGGAAAGAGTGTAGGAAGAAGTGTAGAGCTCGGGGGTTGGCGTATAATTAAAAAAAAAAAAAGGAAGAAAACAAGGGAGATAGGGAGAGAGAGGGATAAAAATACAGTCGAAGAGTGATGGAGAATATCATAAGAGAAGGTGGATCTGTAGTAGAGCGTAGAGCGCACAGCGACG
+
ABCCCFFFFFCBGGGGGGGGGGHGHHHHHHHHHHGHHHHHGHHHHHHHHHGHHHHHHHHHHGGGGHHHGGGE>EHFGHGGHHHFFFGGFFHHHGCF3BG4F343B3B?>//?///>=@///=@F111=1F--<<----..//..////../:....900/:/.....:.99.//0000.000000;...;.:00000//0.000000000:;/0/.00..0090;00;9;00;9..-.00-----/.----
@M03495:530:000000000-LYBTV:1:2107:20815:9542 2:N:0:GTGCTCTG+TTCTTCCT
ATATTTTGCCGTTGATAAACCAGCTAATCCTGAAAAAAAAATCAAAGCTAAAAACTACAATGCTAAGACCACGATGTGACTGCTATCAAAGTTAGATATATATGTAAATTATTCATCTGTCAAATCCTAGAATTATATCATACCTGCTCCAGCAATCACGACCTGTAATGGTTTAGTGGGTTGTTCACTGTTTCTGAAAAATGAAGATAGTTGTCCAGCTTCCAAAAAGTTTATTGTGTTTTCTAGTGGAG
+
AAAAAFBFFFB2E2FGGGGFGGHHHHHGHGHGHHHFHGGGGHHHHHEHHHDFFF?CGHHHGHHHHFHHFHGHFGHGHFFHGFCHHHHHHGHGBGFHGHHEHHHHHHHHFHHHHHHHHHHHHGHGHHHHHHEHHHHHGGHHHHHGHHHHHHHHEHHHGHHGDGCGHHHHFBFFFHGFGHFEDGGDGHHHFHHHHFEFHHHFHFHH<C0GHHG0GGCFHHGBFHHCFFGEDBBFFGFFFFGEGGGGFFGGEFE
@M03495:530:000000000-LYBTV:1:2107:5210:9550 2:N:0:GTGCTCTG+TTCTTCCT
ATATTTTGCCGTTGATAAACCAGGGACTCAGGCTGGACCAAAGCTCACATGCTGACAGATCGGAAGAGCGTCGTGTAGGGAAAGAGTGTAGGAAGAAGTGTAGAACTCAGTGGGCGCCGGATAATTAAAAAAAAAAAAAGAAAAGAAAAAAAGAAGCAAGATACAAAGAAAAAAAAAAGTCAAAATCAATGAGATGACAATCAAAAATACGACATGTAAGAAGAAAACACAAACGAGTGCTAGAAAGACAA
+
CCCCCFFFFFCCGGGGGGGGGGHGGGGHHHHHHHHGHHHHHHHHHHHHHHHHHHGHHHHHHHGGGGHHGEEFGEGHHHHGHHHHHHHHHHHHHHGGHGFF44344?DD3BBFF//</////<?@@22>>22@</@?-<<<..///..;/.--.:./00/;/9000:0//./9.---9-.00009000000000000000;000000..90.9.-.0;00000/;////...........00000000////
@M03495:530:000000000-LYBTV:1:2107:12559:9576 2:N:0:GTGCTCTG+TTCTTCCT
ATATTTTGCCGTTGATAAACCAGCTAATCCTGAAAAAAAAATCAAAGCTAAAAACTACAATGCTAAGACCACGATGTGACTGCTATCAAAGTTAGATATATATGTAAATTATTCATCTGTCAAATCCTAGAATTATATCATACCTGCTCCAGCAATCACGACCTGTAATGGTTTAGTGGGTTGTTAACTGTTTCTGAAAAATGAAGATAGTTGTCCAGCTTCCAAAAAGTTTATTGTGTTTTCTAGTGGAG
+
?ABBAFFFFFBAGGGGBGCGFGC4GGHBHHGFGFFDHGGGGHHHHHHFHHHFHHGHGFHHHHGGHFFFHHHGGGHGEFGDEBHGBBGGHFEFEGHHHHHHHHHHHHHHHHHGHHHHHHHGHHHHHHHHHFGHHHHHHHGHHHF?FH0FD2?GFHHGCGGD??CGHFBDFGFFGHHGFDG.CC?AC1>D=GGHHHHHHHHHHHHB=CGGGFHGHHFBBC/C0GHHGG..9CFFGGGF9B/9CF0F0FGG.09
@M03495:530:000000000-LYBTV:1:2107:16749:9620 2:N:0:GTGCTCTG+TTCTTCCT
ATATTTTGCCGTTGATAAACCAGGACTCAGGCTGGACCAAAGCTCACATGCTGACAGATCGGAAGAGCGTCGTGTAGGGAAAGAGTGTAGGAAGAAGTGTAGATCTCGGTGGGCGCCGGATCATTAAAAAAAAAAAAGAAAAAAGAAGACAAGCTGACAGTGAACGTTATATAAAGTCAGAAGAGGACTAATATAATGCAACGCAGACACACGAGTACAAGCGAGCACTACCGAGCAATGAAGCTCGCAAG
+
CEDDEFFFFFDCGGGGGGGGGGHGHHHHHHHHHHGHHHHGHHHHGHHHHHHHHHHHHHHHHGCGGHHHGGGGFGHHHHGCGHHGHHHHHHHHHHGFHGH4B34B?BGGG/EA//////////@D22>2GHGCC----...//.<.:./0///..000/0001110..//.1::111<1111100....//01111111111<C;-<-<://<---<.1110...---:00//-.---/00111000.--.-
@M03495:530:000000000-LYBTV:1:2107:11108:9647 2:N:0:GTGCTCTG+TTCTTCCT
ATATTTTGCCGTTGATAAACCAGCTAATCCTGAAAAAAAAATCAAAGCTAAAAACTACAATGCTAAGACCACGATGTGACTGCTATCAAAGTTAGATATATATGTAAATTATTCATCTGTCAAATCCTAGAATTATATCATACCTGCTCCAGCAATCACGACCTGTAATGGTTTAGTGGGTTGTTCACTGTTTCTGAAAAATGAAGATAGTTGTCCAGCTTCCAAAAAGTTTATTGTGTTTTCTAGTGGAG
+
AABBBFFFFFCBGGGGGGGGGGHHHHHHHHHHGHHHGGGFGHHHHHHHHHBGGHGHHHHHHHHHGGHHHHHHGGHGGHHHHHEHHHHHHHHHHHHHHHHHGHHHGHHHHHHHHHHHHHHHGHHHHHHHHHHHHHHHFHHHHHHHHHHHHHGGBGGHHHHFBDGGHHHBGHHGHHHGGDFGGGGGHHHGHHHHHHHGFHBHHHHHFHHHHGHEGFF0GGBGH0CFHHGGDFGGGGGGGGGGGGEFGFGG.BE
@M03495:530:000000000-LYBTV:1:2107:23509:9651 2:N:0:GTGCTCTG+TTCTTCCT
ATATTTTGCCGTTGATAAACCAAAGCTCACATGCTGACAGATCGGAAGAGCGTCGTGTAGGGAAAGAGTGTAGGAAGAAGTGTAGGTCTTGGTGGCGGGCGGGTGATTAAAAAAAAAAAAAGGAGCGAGACAGCACGGCACGGAAGCAGCTAGCGTCAGAAAGGCACGACAATGAGACGGCTTCACTTAGATTAAACACATGCGCAGACATGCAGAGCAATGCGAACATGGAGCCACACATAACGGCTAGG
+
BBBBBFFFFFBAGGCGGFGFGGGHHGHHHHHHGCHFHH3GFFHHGGGGHGFFEGGGGHFGHGHHHHGHDFDGHDHFHFEGFG443334B33@3FE1>//<B///->111>FG1AC-@--;-../99----9;/9/.-9--;.--.99//9/;/;-9...////..:9..---///9//..--9.//9/9/////9///..///..-9-.9////9/.//////..---//.;..9/....////.---.9.
@M03495:530:000000000-LYBTV:1:2107:14335:9675 2:N:0:GTGCTCTG+TTCTTCCT
ATATTTTGCCGTTGATAAACCAGAACCATCCAAAGCTCACATGCTGACAGATCGGAAGAGCGTCGTGTAGGGAAAGAGTGTAGGAAGAAGTGTAGATCTCGGTGGTCGCCGGATCATTAAAAAAAAAACAAGAACACAAGGGAAGGTACATAGCGTGGGCTATTGCCTAAAGCTATAGTGAGATAGCAATGAAAATGTAAGTGAAGAATGGCATCGTAGTAAAGTGTAAAAAGACAATAGCGAGCGCGGAA
+
CCDDCFFFFFDCGGGGGGGGGGHHHHHHHHHHHGHHHHHHHHHHGHHHHHGGHHGGGGHHHGGGGEEFHHHGHHGHHHGHGHHHHHHHGF@B443444BBFE1?E/3>/><///<033D33?BB/CC//.>000000..0......00000<00-.<--./.0000000<0000<00000000000000:00:000000000<0:00/000/:0<.....0<0<000000<0..<//0000<-------<<
@M03495:530:000000000-LYBTV:1:2107:3198:9715 2:N:0:GTGCTCTG+TTCTTCCT
ATATTTTGCCGTTGATAAACCAGCTAATCCTGAAAAAAAAATCAAAGCTAAAAACTACAATGCTAAGACCACGATGTGACTGCTATCAAAGTTAGATATATATGTAAATTATTCATCTGTCAAATCCTAGAATTATATCATACCTGCTCCAGCAATCACGACCTGTAATGGTTTAGTGGGTTGTTCACTGTTTCTGAAAAATGAAGATAGTTGTCCAGCTTCCAAAAAGTTTATTGTGTTTTCTAGTGGAG
+
>AA33FFFFFDAEGGGGGFGGGEAGGHHHGHHHHFGHGEGGFCEGFACGHHEHFFFHFGGHEHGFHFHFHFHGEACGFHH4@FHGD3FGHB4BBFF4FFHHHHHDGHHHFHGFGFEGEHGHHHHGHEFBGFFGGHHHHHHHHGCGGH1F1GG0@CFGHHGFGGGHGFHGHGGFFFB=<CEDF?GHHGHHEGFHHHGHHHHHF0DGFCCF0CGHHGCGHGBCC/CG0CED9C00000CF/FF/CFFG00AB.
@M03495:530:000000000-LYBTV:1:2107:10138:9750 2:N:0:GTGCTCTG+TTCTTCCT
ATATTTTGCCGTTGATAAACCAGGGACTCAGGCTGGACCAAAGCTCACATGCTGACAGATCGGAAGAGCGTCGTGTAGGGAAAGAGTGTAGGAAGAAGTGTAGATCTCGGTGGGGGCCGGATTATTAAAAAAAAAAAAAAAAAAAATAAAAAACAGGTGCGTACTAAATACTTGTAGAAGGGAAAGGACACAGAGAATGAACGAAGTAAACGATGGCGTAGAACCGGATGCAGGAACAGAAGAGACAACAA
+
BCCCDFFFFFECGGGGGGGGGGHGGGGHHHHHHHHGHHHHHHHHHHHHHHHHHHHHHHHGHHGGGGGHHGGGGEGHHHHGHHHHBGGHHHHHHHHHHFGH4B3444??FF/?///<///////@111=F1?C<<A@------<-9-.0111<-../.<00-..-.1101101111111<1......./././.://0<101<....<1111<..../-.--.10.---.-/01..:.///00<./://...
@M03495:530:000000000-LYBTV:1:2107:15248:9771 2:N:0:GTGCTCTG+TTCTTCCT
ATATTTTGCCGTTGATAAACCAGCTAATCCTGAAAAAAAAATCAAAGCTAAAAACTACAATGCTAAGACCACGATGTGACTGCTATCAAAGTTAGATATATATGTAAATTATTCATCTGTCAAATCCTAGAATTATATCATACCTGCTCCAGCAATCACGACCTGTAATGGTTTAGTGGGTTGTTCACTGTTTCTGAAAAATGAAGATAGTTGTCCAGCTTCCAAAAAGTTTATTGTGTTTTCTAGTGGAG
+
BCCCCFFFFFCBGGGGGGGGGGHHHHHHHGHHHHHHHGGGGHHGHHHHHGHHHHGHHHHHHHHHHHGHGHFFGGHGFHHFHFEFGFGFHGFDGHHHHHHHHHHHFHFHHFGHHHHGHHGHHHHHHHHHHHGHHHHHHHHGHHGHHHGGHHHHHHHHHFHGGFGFHHHBFHH?GGFHGGHHDGGGHHHHHHHHHHGHDGGHHHGHHHCCGH0CFGCGFHBFHHHFHHAEAFFF0:FFGFCFFG0;B0:B.0E
@M03495:530:000000000-LYBTV:1:2107:17196:9783 2:N:0:GTGCTCTG+TTCTTCCT
ATATTTTGCCGTTGATAAACCAGTCAGGAGTCCAAAGCTCACATGCTGACAGATCGGAAGAGCGTCGTGTAGGGAAAGAGTGTAGGAAGAAGTGGAGATCTCGGTGGTCGGCGGATCATTAAAAAAAAAAAAAAAGAAAAAAACAGTTAAATGAGATGAATGTACAAAAGATGAAAGATTAACGTAACGACAGGTATAAATGGAAGAGACACGGAGAAAGACAGCGAATAGAAGGTGACCAGAGTGACGAA
+
CDEDCFFFFFEDGGGGGGGGGGHHHHHHHGHHHHHHHHHHHHHHHHHHHHHHHHHHGGGFFGHGGGGFEGHHHG3GHHFGBGHHHHGGHHHHBG331333BF11>?A/3///>BB//F2>222DGD/DAC--<<-..</<.--../:111111111101<<1111110./.011111/01111./.....---<0111111100:/..////9--.-.0:////.--9-.0:<1.001010...:1<1<9-
@M03495:530:000000000-LYBTV:1:2107:10126:9800 2:N:0:GTGCTCTG+TTCTTCCT
ATATTTTGCCGTTGATAAACCAGTCACAACCACTTCTTGCCCTCCAAAGCTCACATGCTGACAGATCGGAAGAGCGTCGTGTAGGGAAAGAGTGTAGGAAGAAGTGTAGATCTCGGGGGTGTGCGGATCATTAAAAAAAAAAAAAAACGAAAATAAAGACGATCACAGAAACAGCATAGAAGAAGATAGAATAATAATAGATGAGAGAAAAAACAATGACATCGATATATATATATGTGAGAGAAAGAGAT
+
BCCDCFFFFFDCGGGGGGGGGGHHHHHHHGGGGHHHHHHHHHHHGHHHHHGHHHHHHHHHHHHHGHHHGGGGHHHGGGGGGHFHGFGHHHHHHHHHHFHHHGHHHH4??444B4CFC//////2<///<01111>1>A-<CG@:---.<...-000000/.<.../000<0///</000<000//<0:0000:0000000000:00<.00/.-...0000000./..-00<0000<0000<00.0:0///:
@M03495:530:000000000-LYBTV:1:2107:11520:9823 2:N:0:GTGCTCTG+TTCTTCCT
ATATTTTGCCGTTGATAAACCAGTCAGGAGTCCAAAGCTCACATGCTGACAGATCGGAAGAGCGTCGTGTAGGGAAAGAGTGTAGGAAGAAGTGTAGATCTCGGTGGGGGCCGGAGCATTAAAAAAAAAAAAAGAATAGAGGAAGAATACGATGGAATGAGTAAGAGAAAGAAAGACGATAGTATGAGCATAGTATAGGATGAGGACGCAGCGGAGAGAACGAGAGTATCTCAGATGCGGAATAGACATGA
+
CCCDDFFFFFDDGGGGGGGGGGHHHHHABFGHHHGHHHHHHHHHHHHFBBFGHHHHGGFGHHHGGGGGGHHGHGFHHHGHHHHHHHHHHHHGB@B4@44@B4111?E//>/<<@///F22>2FD2@@@?@C--...00000/./../000...../00<00000000:000/./0//.-...00<00000000:000000<000/0.-------9--.<00....-000000000000----.0:000000
@M03495:530:000000000-LYBTV:1:2107:8989:9828 2:N:0:GTGCTCTG+TTCTTCCT
ATATTTTGCCGTTGATAAACCAGTCAGGAGTCCAAAGCTCACATGCTGACAGATCGGAAGAGCGTCGTGTAGGGAAAGAGTGTAGGAAGAAGTGGAGATCTCGGTGGGCGCCGTGTCATTAAAAAAAAAAAAAGAAATAGAGGATGGAGGTAGGGCAATAGTTGGACTGAAGAGTCAGAGAAACAGACATGTACGCAGCACCTGGTGACGATACTCGCGCGATTCAAGTCAGATAGTTCCTAGCTAAGAGA
+
ABBCCFFFFFCCGGGGGGGGGFHHHGHHHGGHHHGHHHHHHHHHHHHGHHEHGHHHGGGGHHHGGGGEGGHGHGGHHHHGGHHHHHHHFHFGEG331B33BF??1EE////</</0B3?DH3GH2>@@<@---..</00000/./0.//..00../..000090000;.0000.;0000:/00////.:;0000...--.9.//.:/00....-09.-9----.90000000000000:90000;:0000/
@M03495:530:000000000-LYBTV:1:2107:26235:9831 2:N:0:GTGCTCTG+TTCTTCCT
ATATTTTGCCGTTGATAAACCAAAGCTCACATGCTGACAGATCGGAAGAGCGTCGTGTAGGGCAAGAGTGTAGGAAGAAGTGGAGATCTTGGTGGAGGGCGCGGTATTTATAAAAAAAAAATTCACGTTTCCGGTGGCAGTTTGCTTGTTGAACGTGAACTTGGATTTATCGCCTCTAGCCATCGTGGCTGGGTCTGACGTTGTTCGCCGCTACAAGGTGTCGACGTGAGTTAGCGTGTGCGTCATTACAC
+
BBBBBFFFFFBAGGGGGFGGGCHHHGGGHFBHHHGHHGGHHHGFFEGGHFFEEFGGGHHGFG2FCE2GHFEGGHFFF1?BF3@3133BB44@3?1111>>////</?4444333B2/<///011?1/0001<.-<-../.<=0000<<<0.000....;000<000000;0..9../900/0;/.;..-....///9/9.A.;../.-.-----/9/.:/9/..;--.../////-..../9.-../////
@M03495:530:000000000-LYBTV:1:2107:16421:9885 2:N:0:GTGCTCTG+TTCTTCCT
ATATTTTGCCGTTGATAAACCAGAACCATCCAAAGCTCACATGCTGACAGATCGGAAGAGCGTCGTGTAGGGAAAGAGTGTAGGAAGAAGTGTAGATCTCGGTGGTCGCCGGATCATTAAAAAAAAAGAAAAGGACGCACAATAACTGTGCACTGTGCCGCAAGAAGTAAAAATACACAGCGTACTAGAGCAAGTAACCAGAGAAGGAGCACAGGCAGGTGTCGAAGTAAGTTTATGTGGTGTCATCCATA
+
?ABBBFFFFFBBGGGGGGGGGGHHGHHHHHHHHGHHHHHHHHHHHHHHHHGHHHGGGGGHHGGGGEGGHGHGFHHGHHHHGHHHHHHGHHGF443BF44BBC1EG/3>///<///03333?FF@BB//?<0<0.>0-----/0000000<0000/=000-----///000000;00000..-.9;.09000//;00009/....//.....;.;....-.///...../////;//////9..///////9
@M03495:530:000000000-LYBTV:1:2107:9865:9887 2:N:0:GTGCTCTG+TTCTTCCT
ATATTTTGCCGTTGATAAACCAGTCAGGAGTCCAAAGCTCACATGCTGACAGATCGGAAGAGCGTCGTGTAGGGAAAGAGTGTAGGAAGAAGTGTAGATCTCGGTGGTGGCCGTAGCATTAAAAAAAAAAGAAAAATAAAAATACAGAGATAGGAAACATATAGAGACAGCGGGAGAGAGAGCAAAGTAGTAGCAAGATAGGGAGATAATACGACACTGAGGAAGGAGTCGTGTCGATTCAGAATATGAAT
+
CCCCCFFFFFEDGGGGGGGGGGHHHHHHHGHHHHHHHHHHHHHHHHHGHHHHHHHHGGGEBGHGEGGFGHHHHGHHHHGHHHHHGHEHHHHG@34@344@FF1F11?>//00/////444344BFC<B/@/=?100??11110111=<00111011///0<=<1<1=//<.-----.......0/0/111111111//0<1/./../:1<11...--0:00.0/:.<.//-.../...11111111111:1
@M03495:530:000000000-LYBTV:1:2107:6421:9896 2:N:0:GTGCTCTG+TTCTTCCT
ATATTTTGCCGTTGATAAACCAGGACTCAGGCTGGACCAAAGCTCACATGCTGACAGATCGGAAGAGCGTCGTGTAGGGAAAGAGTGTAGGAAGAAGTGTAGAACTCGGTGGGGGGCGGAGCATTAAAAAAAAAAAAAAAGTAAAAAATAAGTGATTGGGGGATCATAAAAAGATGAAATAAATACATATAAATATCTAAGCACTATCACATGATATAACAGATAGTAGTATAGTATACAGATAAGACACA
+
BCCCCFFFFFCCGGGGGGGGGGHGHHHHHHHHHGGHHHHHHHHHHHHHHHGHHHHHGHHHHGGGGHHHGGGFFGGHHHGHHHHCGHHHHGHHHHHFHGH44344D3B>E/>E///-;9---9A090::0B=>B@BC----.00000:9.000;00000.:---.9.00000:..009;00:00000000000000900:;0/0/000000900900000090/0;0000;0000009000900;000;/:/
@M03495:530:000000000-LYBTV:1:2107:25847:9897 2:N:0:GTGCTCTG+TTCTTCCT
ATATTTTGCCGTTGATAAACCAGGACTCAGGCTGGACCAAAGCTCACATGCTGACAGATCGGAAGAGCGTCGTGTAGGGAAAGAGTGTAGGAAGAAGTGTAGAGCTCGGGGGTGGCCGTATCATTAAAAAAAAAAAAAACGAAAAAGCGGAGTGCGTACTGAGCATTTGCATGTAACGTGTTGTATTGCACGTGTGTTGTGTGATACAAGGCAGCCGAGTATCGACGATGTGAGTGTACGATGCTATCTGA
+
BCCCDFFFFFCCGGGGGGGGGGHGHHHHHHHHHHGHHHHHHHGHHHHHHHFHHHHHHHGHHGGGGHHHGGGEEFGHHHGGHHHGGFFFGHHHHHHHGFG44@4343B?E/>C//>0=<//0??1==11?F--<--:---.-...<....---..0-<.-<00:00000000000000./9/../0000000.<./../././.0000000......---..00<.---...000:0000.....000/000
@M03495:530:000000000-LYBTV:1:2107:5673:9908 2:N:0:GTGCTCTG+TTCTTCCT
ATATTTTGCCGTTGATAAACCAGCTAATCCTGAAAAAAAAATCAAAGCTAAAAACTACAATGCTAAGACCACGATGTGACTGCTATCAAAGTTAGATATATATGTAAATTATTCATCTGTCAAATCCTAGAATTATATCATACCTGCTCCAGCAATCACGACCTGTAATGGTTTAGTGGGTTGTTCACTGTTTCTGAAAAATGAAGATAGTTGTCCAGCTTCCAAAAAGTTTATTGTGTTTTCTAGTGGAG
+
3AAAAFFFFFBBGGGGGG5FGGHGHHFHHHHFHGHHHGGGGHHHHHGGFGFGHHDGHHHFHBHHHHHGHHHHGGHGFHEHDGHFHGGGHHHFHHGHHFHHGHHHHHHGBDGHBHFHHHHHHHGGHHEHFHFFHHHHGGHHHHFGHHGFFHHH0GGHFHGDADGGHF1<FBHFHHHHGHGHDFGDHHHHFGDGBGHGF0<GHFHBDGGFH0CGFGHFFH/:;C/CGGG.AFFBFBFGFG/CBFFBFFFFFBE
@M03495:530:000000000-LYBTV:1:2107:11924:9939 2:N:0:GTGCTCTG+TTCTTCCT
ATATTTTGCCGTTGATAAACCACCCTCCCTGTGGTCGTTATCTTGCTCCCTAATTCCAAAGCTCACATGCTGACAGATCGGAAGAGCGTCGTGTAGGGAAAGAGTGTAGGAAGAAGTGTAGATCTCGGGGGGGGGCGGGGAAATAAAAAAAAAAGAAGAATAGGTACGGAGATGTTCCGGGTCAGTTACAACGAGAACCAACATCGTAAACGTGAGACATGTAAGAAACGGATAGACGTGTGCAAAGCAGT
+
CCCDDFFFFFCBGGGGGGGGGGGGGHHDGHHHHHHHGGGHHHHHHHHHHGHHGHHHHHHHHHGFHHHGHHFGHHDHGHGHEGGGAGEEGGGEEHHHHE3GHHGGFHGHGHGGF0?G4B4B?44444BC/<?---------<..000<00-----.../0/00000009.<.9/<0000.--<-./0000000-....0...../0.....0.:..900/00<00000/<....<000.<./.0000//0/0
@M03495:530:000000000-LYBTV:1:2107:21224:9945 2:N:0:GTGCTCTG+TTCTTCCT
ATATTTTGCCGTTGATAAACCACCCTCCCTGTGGTCGTTATCTTGCTCCTTCTGTCGTCAACGAATTTACTAATTCCAAAGCTCACATGCTGACAGATCGGAAGAGCGTCGTGTAGGGAAAGAGTGTAGGAAGAAGTGTAGATCTCGGTGGTGGGCGGCTCATTAAAAAAAAAAAAAGATGAGATATAGGATGGATATGCAGGAGAGACCAGGAAAAGCACATGACTCCATGCAAGATGGACGAACAATGG
+
DCDDDFFFFFCCGGGGGGGGGGGGGHHGGHHHHHGHGGGHHHHHHHHHHHHHHHHHGGGHGHGGGHHHHHHHGHHHHHHHHHHHHHHHHHHHHHHGHHGHGGGGHHHGGGGFGHHHHGHHHHHHHHHFHHHGHGFHBG@222222>@//CA////?>---<0111111<A@EG--<-..01<:1:11<100<0./1111111<....././.../://.<//10001100110010/010/<-----/000
@M03495:530:000000000-LYBTV:1:2107:18687:9960 2:N:0:GTGCTCTG+TTCTTCCT
ATATTTTGCCGTTGATAAACCAGCTAATCCTGAAAAAAAAATCAAAGCTAAAAACTACAATGCTAAGACCACGATGTGACTGCTATCAAAGTTAGATATATATGTAAATTATTCATCTGTCAAATCCTAGAATTATATCATACCTGCTCCAGCAATCACGACCTGTAATGGTTTAGTGGGTTGTTCACTGTTTCTGAAAAATGAAGATAGTTGTCCAGCTTCCAAAAAGTTTATTGTGTTTTCTAGTGGAG
+
DDDDDFFFFFCCGGGGGGGGGGHHHHHHHHHHHHHHHGGGGHHHHHFHHHHFHHGHHHHHHHHHHDGHHHHHGGHGGFHHHHHHHGHHHGFHHHHHHHHHHHHHHHHHHHHHHHHHHHHFHHHHHHHHHHHHHHHHHHHHHHHGHHGGHHHHHHHHHHHGGGGGHHHDGHHHHHHHGHHHGGGGHHGHHHFHHHHHEFHHGHHHHGCGHHHFHHHHHHHGHHFGFGAEEBFFGGEBFFFFGGFGGBFF?0A
@M03495:530:000000000-LYBTV:1:2107:8813:9961 2:N:0:GTGCTCTG+TTCTTCCT
ATATTTTGCCGTTGATAAACCAGGGACTCAGGCGGACCAAAGCTCACATGCTGACAGATCGGAAGAGCGTCGTGTAGGGAAAGAGTGTAGGAAGAAGTGTAGATCTCGGCGGTCGGCGGAGCATTAAAAAAAACAAGAAATAAAAAGCAGAGAGAAAGAGATTAAGTGGCCGAAATGACAAAACATGAAACACGACAACTGCATAAAATTAGTAACCACTGCAAGAAGTAAATACTAATATTGGTAGACCG
+
AAABCFFFFFCBGGGGGGGGGGHGGGGHHHHHHGGGGGHHHHHHHHHHHHHHHHHHHHHHHGFGGHHHGGGGFGHFHHGHGHHGHGGBFGHFHGHHHG34?344??BGA/>C////</----<<000=0<@?@.;:/;//000000..0//./..000///000000:0..----.00000:..:000009;..-:--90/00000090900000000.990000///000000:000900000000000-
@M03495:530:000000000-LYBTV:1:2107:26841:9980 2:N:0:GTGCTCTG+TTCTTCCT
ATATTTTGCCGTTGATAAACCAGGACTCAGGCGGACCAAAGCTCACATGCTGACAGATCGGAAGAGCGTCGTGTAGGGAAAGAGTGTAGGAAGAAGTGTAGAGCTCGGAGGGGGGCGGAGCATTAAAAAAAAAAAAAGAGGTGAAACAAGTGAAGCACGCAGACTAGATGAAGAAAACTAAATACGAGAGCATAAGGTAAACGCGAGACGCAGGAGTACGAGACGGAACTATACACACTTAACACTGAATG
+
DDDCDFFFFFCBGGGGGGGGGGHGHHHGGHGHGGGGGHHHHHHHHHHHHHHGGHHHHHHHGGGGGHHGEGGGGHHHHGHHHHHHFGFFHGHHGFFFFB4BB43433/E/</</>--9---9.000:<FF@;@;----../.0.0000/./0000000<-9---<000000<000////0000000....-.000:000:000.---<-9.-9-9<.//0.....9...-:0000000./0000<:000:00
@M03495:530:000000000-LYBTV:1:2107:14491:9988 2:N:0:GTGCTCTG+TTCTTCCT
ATATTTTGCCGTTGATAAACCAGCTAATCCTGAAAAAAAAATCAAAGCTAAAAACTACAATGCTAAGACCACGATGTGACTGCTATCAAAGTTAGATATATATGTAAATTATTCATCTGTCAAATCCTAGAATTATATCATACCTGCTCCAGCAATCACGACCTGTAATGGTTTAGTGGGTTGTTCACTGTTTCTGAAAAATGAAGATAGTTGTCCAGCTTCCAAAAAGTTTATTGTGTTTTCTAGTGGAG
+
?ABCCFFFFFBAEGGGGGGGGGGGHHGHHHHGHHHHHGGGGHHHHHGFHFFFHHGFHHHHHHGHHFHHHHHHGGHGGHHHHHHGDFHHFHHHHHHGFHHGHHHHHHHHHHHHHHHHHHHHGHHEHFHHHHHHHHHHGHGHHHHHHHGHHHHHGHHHHGHGGGGGHHGHHHHGHHHHGHHHGGGGHHHHHHHHHGGHHHBGHHHHGHHHHHGHHGHGHHHHFHHFHGH.;BFFGGGGFF9FGGGGGGFFA0A
@M03495:530:000000000-LYBTV:1:2107:27320:10020 2:N:0:GTGCTCTG+TTCTTCCT
ATATTTTGCCGTTGATAAACCAGGACTCAGGCTGGACCAAAGCTCACATGCTGACAGATCGGAAGAGCGTCGTGTAGGGAAAGAGTGTAGGAAGAAGTGTAGAGACCGGCGGCCGGCGCACGCTTAAAAAAAAAGAAAATATAAAAGAAGTCACGGCACAGTAACTAATAGGAGATTAGCTGTCCGCACCATGAGCCGTGCTAACATAGCAATGGGCAACAGCACTGGCTGAGAAGGAGACATGTGAGACT
+
BBBBBFFFFFBBGGGGGGGGGGHFHHHHHHHHHHGGHHGFDHHHHGDEFFGFHGFGHBHHHGF1EGHHGEEE>E?FFHE3B?G3BBB4BFGFFFFFH4FGG3@B42?/?/////<<>/-----.<<=000:-;-...9/090;0900..90;00..---9.;/////////;//./9/9///9/9.-;-9.9/////-.-;./////9;B/////..;....9..//..;...///......////////9
@M03495:530:000000000-LYBTV:1:2107:8722:10035 2:N:0:GTGCTCTG+TTCTTCCT
ATATTTTGCCGTTGATAAACCACCCTCCCTGTGGTCGTTATCTTGCTCCTTCTGTCGTCAACGAATTTACTAATTCCAAAGCTCACATGCTGACAGATCGGAAGAGCGTCGTGTAGGGAAAGAGTGTAGGAAGAAGTGAAGAGATCGGGGGTTACTGGCGGATTCAAAAAAAAAACAACAACAAATAGTTAAGACATCAAAAGTCAAGATACAGAAGAATGCGAAGGCTACAAAACCGATGCAGCTACATA
+
BCBCCFFFFFCCGGGGGGGGGGGGGHHGGHHHHHHHGFDHHHHHHHHHHHHHHGHHGGGHEHGGGHHHGHHHHHHHHHHHGHHHGHHHHHHHHHHHHHHHCGGGHHHEGGGGGHHHHGCGHGHHFFHHHE2F00CGFH2@2>022@//</@--.000/.--;-;0;000.-:-;-.999....:.://////;/////;//////;:///9//9;B/9;://..--..////9/:..9;-../////;///
@M03495:530:000000000-LYBTV:1:2107:14028:10049 2:N:0:GTGCTCTG+TTCTTCCT
ATATTTTGCCGTTGATAAACCAGGACTCAGGCTGGACCAAAGCTCACATGCTGACAGATCGGAAGAGCGTCGTGTAGGGAAAGAGTGTAGGAAGAAGTGTAGATGTCGGTGGGCGGCGGATCATTAGAAAAAAAAGCAAGGAAAACTAAGGAGACGGAGCGATGAATCACAGTCAGAGAGCATTGTATACAAGGACAGCACGCCTGGACGAATGTGCAAGATAGATGTACGGCGTATGACGGGAGAGAGAC
+
CCABCFFFFFCBGGGGGGGGGGHGHHHHCHFFHHGGHHHHHHHHHHGHHHEHHGHHHHHHHGGGGGHHGEGGFGHHHHGFHHHCHHH4FHHGFFE33B3@4344444////E////<//---<11>111>/.<-;.:://:./://:00//0...:...---..0;0;9/0////////9.///////////;...9;./:::..../.--;.//;///////9/;////..--:-.///.--.-...../
@M03495:530:000000000-LYBTV:1:2107:5607:10052 2:N:0:GTGCTCTG+TTCTTCCT
ATATTTTGCCGTTGATAAACCAGCTAATCCTGAAAAAAAAATCAAAGCTAAAAACTACAATGCTAAGACCACGATGTGACTGCTATCAAAGTTAGATATATATGTAAATTATTCATCTGTCAAATCCTAGAATTATATCATACCTGCTCCAGCAATCACGACCTGTAATGGTTTAGTGGGTTGTTCACTGTTTCTGAAAAATGAAGATAGTTGTCCAGCTTCCAAAAAGTTTATTGTGTTTTCTAGTGGAG
+
AABBBFFFFFBBGFAGGGGGGGHHHHHHHHHHHHHHHGGGGHHHHHGHHGGHHHGHHHHHHHHGHFHHHFHHFGHGHFHHHHHHHHGHHHFGGHHHHHHHHHHHHHHHHHHHHHHHHHHHHHHGHGHHHHHHHHHGHHHHHHFFHHGHHGHFBGHHFGHGGGGGHHHGHHHFHFGH=DGHGGGGHHHHHHGHHGHHHHHHHHHHGHHHHHFFHHCGHFCCFFCGHHH.CFGGGGEFGGFGFGGGFFBFAGG
@M03495:530:000000000-LYBTV:1:2107:21147:10067 2:N:0:GTGCTCTG+TTCTTCCT
ATATTTTGCCGTTGATAAACCAGCTAATCCTGAAAAAAAAATCAAAGCTAAAAACTACAATGCTAAGACCACGATGTGACTGCTATCAAAGTTAGATATATATGTAAATTATTCATCTGTCAAATCCTAGAATTATATCATACCTGCTCCAGCAATCACGACCTGTAATGGTTTAGTGGGTTGTTCACTGTTTCTGAAAAATGAAGATAGTTGTCCAGCTTCCAAAAAGTTTATTGTGTTTTCTAGTGGAG
+
BBBBBFFFFFDAGEGGGGGGGGHHHHGGHHHGFHFHHGCGGHGHGHHHHHFHGHCGHHHHHEHHHGHGHHGHGGHAGHHFHHFHHGHHHHHFGHFHHGHHGHHHHHHHHHHHFHHHGHFHHHHHHHHHHHHGHHHHHHGGGHHBGHHGEHHGFHHHHHGGECCGGHGFHDGFFGGFHHGHDFCGHGGGDHHHDDFFH0GHHHHHFHHFHFHHHHGBGHCGGBFG0C.C.BFGBCGBFB9FFBFFGGBF.:A
@M03495:530:000000000-LYBTV:1:2107:12240:10078 2:N:0:GTGCTCTG+TTCTTCCT
ATATTTTGCCGTTGATAAACCAGCTAATCCTGAAAAAAAAATCAAAGCTAAAAACTACAATGCTAAGACCACGATGTGACTGCTATCAAAGTTAGATATATATGTAAATTATTCATCTGTCAAATCCTAGAATTATATCATACCTGCTCCAGCAATCACGACCTGTAATGGTTTAGTGGGTTGTTCACTGTTTCTGAAAAATGAAGATAGTTGTCCAGCTTCCAAAAAGTTTATTGTGTTTTCTAGTGGAG
+
3>AABFFFFFBAFGGGGGGGGGHHGHHBGHHHHHHHHGGGGHFHHHHGHHHHGHGHHHHHGHHHHFFHHHHHGGHGHHHGHGHHHFHHFDGGHHHHHHHHHHHHHHHHHFHHHHHHHHHHHHHHHHHHHGHHHGHGHEHHHHHFHHHHHHHHFHHHHHHGDGGGHGFHGHGHHHHGGFHEDGGDHHGHHHFGHFHFHFHHAFHHBGHHHFHFHHHHGGHGHFHGCHGGGFGGFGGGGGFGGFBFF0;;.9E
@M03495:530:000000000-LYBTV:1:2107:23962:10094 2:N:0:GTGCTCTG+TTCTTCCT
ATATTTTGCCGTTGATAAACCAGCTAATCCTGAAAAAAAAATCAAAGCTAAAAACTACAATGCTAAGACCACGATGTGACTGCTATCAAAGTTAGATATATATGTAAATTATTCATCTGTCAAATCCTAGAATTATATCATACCTGCTCCAGCAATCACGACCTGTAATGGTTTAGTGGGTTGTTCACTGTTTCTGAAAAATGAAGATAGTTGTCCAGCTTCCAAAAAGTTTATTGTGTTTTCTAGTGGAG
+
CCBCCFFFFFCBGGGGGGGFGGHHHHHHHHHHHHCHFFGGGHHHHHHGHHHGHFEFHHFHFHHHHGGHHGHH?EHFGHFHHDGHHHEFHHHHHHHHGHGHHHHHHHHHHHHGHHHHHGHHHHHHHHHHHHGHHHHHHHHHHHHHHHHGFHGFFGHHHHGGGGGGHFGDGHHHHFHH=GFHGGGGHGFHHFHHGHHHHHHHGGBHHHHHHFCGHHFFHBHHGHGFHHEEDGGEGGGGGGCFGB0FFGFF?GE
@M03495:530:000000000-LYBTV:1:2107:7644:10105 2:N:0:GTGCTCTG+TTCTTCCT
ATATTTTGCCGTTGATAAACCAGAACCATCCAAAGCTCACATGCTGACAGATCGGAAGAGCGTCGTGTAGGGAAAGAGTGTAGGAAGAAGTGTAGATCTCGGTGGTCGGCGGATCATTAAAAAAAAAAAAAAAGTGTATAGACGATGGGGATGAGGACATGACGAGAGAAAAAACGTAAGAGAATGAGAATAAAGAAGCGAACAGAAAGATAGAGTGATAGATAAGAATGAGATGGAGAGATAATGAGAGA
+
BCBCCFFFFFCCGGGGGGGGGGHHHHHHHHHHHHHHHHHHHHHHGHHHHHGHHHGGGGHHHGGGGGGHFHHGHHHHGHGHHHHHHHHHHHHH@43444BFGF1EA/3>//<////@2@2DGFHGGGCCC---:.0000000:0.-........00/0./0000..-.9.00;.-.-....00/000:000090;90./0:.---//009/0:0090000000000000000000;0//0..:0000000;.
@M03495:530:000000000-LYBTV:1:2107:28439:10121 2:N:0:GTGCTCTG+TTCTTCCT
ATATTTTTGCCGTTGATAAACCACCCTCCCTGTGGTCGTTATCTTGCTCCTTCTGTCGTCAACGAATCTACATTCCAAAGCTCACATGCTGACAGATCGGAAGAGCGTCGTGTAGGGAAAGAGTGTAGGAAGAAGAGTATGTCTAGGGGGGCGTTGTGTCATCTTACTAAAATGGGTTACGACTAGACGTCGGTCAGCCAGATATTGAAGCGTAACTGAGTAAGAGAGATGCGATATATCTAGGGAATAGT
+
BAABBFFF?DFDGFAEFFBBGGDGFE44EA2BBBG2BE?2FH5AFEBDG33BD3GBFAFC1ADEFECE5B5FGGHDGDGF23B3BBFBGBG4FGHHG3?E11???1>E/>EGFFF3FGHH03F1?BGG1B1FFHF10@>122>222@//>---;-9..;/;///9///;///;//./;.;....-//9;;;--9..9//...9//;B//;/-....//////////...///-.9.-9/99///./.;//9
@M03495:530:000000000-LYBTV:1:2107:12931:10136 2:N:0:GTGCTCTG+TTCTTCCT
ATATTTTGCCGTTGATAAACCAGGGACTCAGGCTGGACCAAAGCTCACATGCTGACAGATCGGAAGAGCGTCGTGTAGGGAAAGAGTGTAGGAAGAAGTGTAGATCTCGGGGGGGGGCGGATAAATAAAAAAAAAAGAAAAAAAAAAGAAGGGAGAGAGACGACAAATAATAGATAAAGAATGAAGAAACAGAGTGGTGATGGCTGCTGAAGGTGACGGTAAGGTGCGAGAACACACGTGGCGAGCGCACG
+
ABCCCFFFFFDDGGGGGGGGGGHGGGGFHHHHHHHGHHHHHHHHHHHHHHGHHHHHHHGHHHGGGGHHHGEGGEGHHHHGEHHHEGGHHHHHHHHGHHFG4?B44B440?//BC---<---<.01<111109<--<.<<//.-<---...:...<...9./.----/1111111:1<:11.01::11/</////:1.<.<110//.9001000:010.-...00<00-.<-.://..-.<.--<9-<----
@M03495:530:000000000-LYBTV:1:2107:22628:10149 2:N:0:GTGCTCTG+TTCTTCCT
ATATTTTGCCGTTGATAAACCAGGACTCAGGCGGACCAAAGCTCACATGCTGACAGATCGGAAGAGCGTCGTGTAGGGAAAGAGTGAAGGAAGAAGATAAATGTACGGTGGTCGGCTGTCAAATCATAGAATTATATCATACCTGCACAAGTAATAACGACCTGTAATGGTTAAGTGGATTTTTCACTGTTTCTGAATTATTAAGATATCTTACCACTTACCATAAAGTTAATTTGTTTTTCTGATGTAGG
+
AAAAAFFFFF1A?E1AFGFGB0AFHHFHHCGFEAE//FHHFHD1FF1FDF1FHH1EFFB/E>FEHH0/?/E>EGE1FFCEGF00111BBCEB00B011B1>22222//B//?<//>/>01@@1@1<2@21><1??FG11111011?01>0011111>>..C-.<DD0=00<00<=00:000000:0C000;00;00:00:000090;9000000/00/;09/009;00;00000000/;/9/9////;99/
@M03495:530:000000000-LYBTV:1:2107:18516:10171 2:N:0:GTGCTCTG+TTCTTCCT
ATATTTTGCCGTTGATAAACCAATCTTGCTCCAAAGCTCACATGCTGACAGATCGGAAGAGCGTCGTGTAGGGAAAGAGTGTAGGAAGAAGTGTAGATATCGGTGGGCGCCGTATCAATAAAAAAAAAAAAAAAAAAGAACACAATAGATGTTGGTGATAGATGTATAAAGAGGCAAGAAAGTCAAAGAAACGTTTACACTGAAGAGTATGAGTACATGTTATTAGAACTAAGTGTTAGTCGACATATATA
+
CCCCDFFFFFDBGGGGGGGGGGHHHHHHHHHHHHHHHHHHHHHHHHHHHHHHHHHGGGGHHHGGGGFGGHHHGHHHHHHGGGHHHHHGHHHDFB4@444BBCE1>///>//<//00?33?BDGGFGCCCC-<---<-...///..0000:0000...00000000000<000/.....///0<00000/.//.://.0<:000:<0.<00<B0<00:<00:0<00<000000000000<00.9-..00000
@M03495:530:000000000-LYBTV:1:2107:20490:10193 2:N:0:GTGCTCTG+TTCTTCCT
ATATTTTGCCGTTGATAAACCAGCTAATCCTGAAAAAAAAATCAAAGCTAAAAACTACAATGCTAAGACCACGATGTGAATGATATCAAAGTTAGATATATATGTAAATTATTCATCTGTCAAATCCTAGAATTATATCATACCTGCTCCAGCAATCACGACCTGTAATGGGTTATTGGGTTTATCACTTTTTCTGATAAATGACGTTAGTTGTTTAGCTTTCAAATAGTTTTTTGTGTTTTCTAGTGAGG
+
>>1>>33311AACEF3FD1BEECHFGGH13FFGCFHHGCGGGFFHGFFH1D1A1BAD1FFF1FBD21F1BGHE@GA0@B2221BB@1FDF1@@F2BD2B2BBGF@2BGB2F22BFGBB1GHGF1BGBGGGFFFFBBFH2>FG>01B0B<1110B0<11@BC<@/CDF1F<10?//1111.<..11<1D<1<=0/00=0=GD00=0.../:GHHG./;:C00000000009;00;@-;CC9//0;C00000.
@M03495:530:000000000-LYBTV:1:2107:10824:10207 2:N:0:GTGCTCTG+TTCTTCCT
ATATTTTGCCGTTGATAAACCAGCTAATCCTGAAAAAAAAATCAAAGCTAAAAACTACAATGCTAAGACCACGATGTGACTGCTATCAAAGTTAGATATATATGTAAATTATTCATCTGTCAAATCCTAGAATTATATCATACCTGCTCCAGCAATCACGACCTGTAATGGTTTAGTGGGTTGTTCACTGTTTCTGAAAAATGAAGATAGTTGTCCAGCTTCCAAAAAGTTTATTGTGTTTTCTAGTGGAG
+
AAABBFFFFFCCGGGGGGGGGGGGHHHHHHHHHHHHHGGGGHHHHHHHHHFHHHGHHHGHHHHHHEHHHHHHGGHGHGHHHHFHHHHHHHHHHHHGHHHHHHHHHHHHHHHHHHHHHHHHHHHHHHHHHHHHHHHHHHHHHHHHHHHHHGHHGHHHHGHGGGGGHHHGHHHHGHHGGHHHGGCGHHFHHHHHHHHHHHGHHHHHDBGHHHHHHHGEHHGHHHGHGFHGFGGGFGFFGFFGGGFGEFBFFBE
@M03495:530:000000000-LYBTV:1:2107:26062:10217 2:N:0:GTGCTCTG+TTCTTCCT
ATATTTTGCCGTTGATAAACCAGCTAATCCTGAAAAAAAAATCAAAGCTAAAAACTACAATGCTAAGACCACGATGTGACTGCTATCAAAGTTAGATATATATGTAAATTATTCATCTGTCAAATCCTAGAATTATATCATACCTGCTCCAGCAATCACGACCTGTAATGGTTTAGTGGGTTGTTCACTGTTTCTGAAAAATGAAGATAGTTGTCCAGCTTCCAAAAAGTTTATTGTGTTTTCTAGTGGAG
+
>AAAAFFFFFBBFGGGGGGGGGGHHHHGHHHHHHGHHGGGGHHHHHHGHHFFHGGHHHHHHGHHHHGHHHHHGGHGHGHHGEGH4ECHFHHGHHHHHGHHGHHHHHHHHHHHHHGHHHGHHGHHHHHHHHFHHHHHFHHGHHFFFHFHHGHHGFGHHHHGGGGGHHHGHHG11GHHFGHHGGGGHHGHHHHHGHHGHHHHHHHHBFCGFHGFHHGFCHHHHGHGHHCEE0CFFFGGGGFFGGGFGGFGG0A
@M03495:530:000000000-LYBTV:1:2107:27460:10223 2:N:0:GTGCTCTG+TTCTTCCT
ATATTTTGCCGTTGATAAACCAGCTAATCCTGAAAAAAAAATCAAAGCTAAAAACTACAATGCTAAGACCACGATGTGACTGCTATCAAAGTTAGATATATATGTAAATTATTCATCTGTCAAATCCTAGAATTATATCATACCTGCTCCAGCAATCACGACCTGTAATGGTTTAGTGGGTTGTTCACTGTTTCTGAAAAATGAAGATAGTTGTCCAGCTTCCAAAAAGTTTATTGTGTTTTCTAGTGGAG
+
BBBCBFFFFFBAGGGGGGGGGGHHHGHHHHHHHHHGHGGGGHGHHHEBGHGFHHGHGHHHHHHHGHHHHHHHGGHGHHHHFHEHEGHHGHHHHHHHHHHHHHHHHHHFFHHHHHHHHHHHHHHHHHHFHHHHHGHHHHHHHHHHFHEGHHHHHHFGHHHGDGGGHHHHFHHHHHHGGFHGEGGDGHHEGHHHHHHHHHHHHHHHGHFHHB:CGHGCCFFHHHGHH0A?A:FGFGGGFFCFFF0FBB;F?FE
@M03495:530:000000000-LYBTV:1:2107:22152:10226 2:N:0:GTGCTCTG+TTCTTCCT
ATATTTTGCCGTTGATAAACCACCCTCCCTGTGGTTGTTATCTTGCTCCTTCTGTCGTCAACGAATTTACTAATTCCAAAGCTCACATGCTGACAGATCGGAAGAGCGTCGTGTAGGGAAAGAGTGTAGGAAGAAGTGTAGAGGTCGGGGGTGGGCGTGGCAATAAAAAAAAAAAAGACAATAAAGAGATAAGAGTAGCGAGGATGAACTCACACAGGGTATGACACAATGTGAATCAATGATTAGCACGA
+
CBCCCFFFFFDCGGGGGGGGGGGGGHHGGHHHGGHCFGHHHHHHHHHHHHHHHHHHGGGHGHGGGHHHHHHHHGHHHHHHHHHHGHHHHHHHHHHHHHHGGEGGHHHFGGGGGHHGHGHHHHHHHHGHHHGFHFFHDB3B?22222>C/>E--@-.<----<001<:10<9--<9-..///01011<//11101<F1:1-----:001:1100:0....//0<1100/.00111111:01111110/1:-.
@M03495:530:000000000-LYBTV:1:2107:26172:10272 2:N:0:GTGCTCTG+TTCTTCCT
ATATTTTGCCGTTGATAAACCAGCTAATCCTGAAAAAAAAATCAAAGCTAAAAACTACAATGCTAAGACCACGATGTGACTGCTATCAAAGTTAGATATATATGTAAATTATTCATCTGTCAAATCCTAGAATTATATCATACCTGCTCCAGCAATCACGACCTGTAATGGTTTAGTGGGTTGTTCACTGTTTCTGAAAAATGAAGATAGTTGTCCAGCTTCCAAAAAGTTTATTGTGTTTTCTAGTGGAG
+
?AAABFFBFBDAFGGGGFFGGGFHHGHHHHDHHHFHHGGEGHHHHBGFHHBFGFEGHHGFHHHFB5BGDHHHAEHAGGFFFGGHHHHHGFH4BFHGGHFHHHHHDE?FBEGHHGHFGFHEFD?FFGFFFGBGHHFGFDFHGHGGHHFGFHHHEGHDHHFGGFCGFGB1?FG?DGHHFGHA<<<<GHGHHHH0<D00DFHHHAF0GBCCCFCHHHFE0C/B0;CF0C..;9CF0B00;B9BFFGFFFGGGBF
@M03495:530:000000000-LYBTV:1:2107:22868:10281 2:N:0:GTGCTCTG+TTCTTCCT
ATATTTTGCCGTTGATAAACCAGGACTCAGGCTGGACCAAAGCTCACATGCTGACAGATCGGAAGAGCGTCGTGTAGGGAAAGAGTGTAGGAAGAAGTGTAGATATCGGGGGGCGCCGTAGCATTAAAAAAAAAAACAAAGAAAAGAAAGTTGGGAGAGTAAGACGGTAGGGCAACGGAGAAATAGTAAACGAGAATGCAGGAGAGACGCAAGTAATAGAAGTATATGTATACAAGACAGTATGTCATGTA
+
DDDEDFFFFFCCGGGGGGGGGGHGHHHHHHHHHHGHHHHHGHHHHHHHHHHHHHHGGHHHHGGGGHHGGFGGEFGGHHGGGHHGHHHGFHHGHHHHHFF443444?4?E/ED-9--9--...::111:<B=B->C-....//./:/../01:10-9...<11<10..<..../...-<..-.01101:11:.....:1111...<.<<.----1:11111111<11111<11<100////:111<111111
@M03495:530:000000000-LYBTV:1:2107:21279:10284 2:N:0:GTGCTCTG+TTCTTCCT
ATATTTTGCCGTTGATAAACCACCCTCCCTGTGGTCGTTACTTGCTCCTTCTGTCGTCAACGATACTAATTCCAAAGCTCACATGCTGACAGATCGGAAGAGCGTCGTGTAGGGAAAGAGTGTAGGAAGAAGTGTAGGTCTCGGGGGGGGCCGGGGGAATAAAAAAAAAAAAAAAAGAAGAGAAAACGGAGAAACAAGAGGAAGTGCACAGCAAAAAAGACAGCGAAGTGTAAAGAGTGAACAGGGAAAGG
+
BCCCCFFFFFEDGGGGGGGGGGGGGHHGGHHHHHGHGGGHGHHHHHHHHHHHHHHGGGHGHGGHGGHHHHHHHHHHHHHHHHHHHHHHHHHHHHHHGGGGHHHGGGGGGHHHHGHHHHHHHHFGHHHFFFGH?F3BD22>2DFG/>?--<--<9----.<<111<<-9<<-9----...<0./00//-.<.-.0//.//.../.001101/.//0/<-..///.----.0:11111/<111<1/..9.<..
@M03495:530:000000000-LYBTV:1:2107:13977:10285 2:N:0:GTGCTCTG+TTCTTCCT
ATATTTGCCTTGATAAACCAGAGGACTCAGGCTGGACCAAAGCTCACATGCTGACAGATCGGAAGAGCGTCGTGTAGGGAAAGAGTGTAGGAAGAAGTGAAGATCTCGGTGGTCGCCGGATAATTAAAAAAAAAAAAAAATGAAAGAGGTAAAGAAGTGTAATACTAGAAAACGCTGGAACGAATCGAGCTAGAGTGTATGTCGACATGCCGATAACATGTGACGTCGGAACCGAGTACACAGTCAAGCAG
+
ACCCCFFFFFFFGGGGGGGGGGHGGHHHHHHHHHGHHHGHHHHHGHHHHHHHHHHHHHHGHGGGGHHHGGGGEGHGHGGGHHHGHHGFGHHGHHGHFBG44433DDFAG/>A>3//?/////23D??D>@</<ACD--<-.00:00//.000:00./;0000000;00;009/--9.-.00..........:0:0;0000000..9..000--:;.9000000:...---.-.---.90000.000;00//
@M03495:530:000000000-LYBTV:1:2107:8021:10287 2:N:0:GTGCTCTG+TTCTTCCT
ATATTTTGCCGTTGATAAACCAGCTAATTCCAAAGCTCACATGCTGACAGATCGGAAGAGCGTCGTGTAGGGAAAGAGTGTAGGAAGAAGTGTAGATCTCGGTGGGCGCCGTAGAAATAAAAAAAAAAAAAAAAAAAAAAAAAGATGTAAGACAAGAAGTAGAAGCATAAACTCATTATAACTGACTGACAACGTAAAAGGAAGGAGAATCAACGTGAGGCAGCTAAAAATCATTGGATAAAATATACAAC
+
BCCCCFFFFFDCGGGGGGGGGGHHHHHHHHHHHHHHHHHHHHHHHHHHHHGHHHGGGGHFGGGGFEGGHHHGFHHGGHHHHHHHGHHFHG4B44B44@@@EG1?F////><///?B333333DFCCC/C-@-----:------..<0:000:0:/./</<000000000000000<:00000:00000:000.9....00.//......00:0/9........./000:0:0:0000<:0000000::000
@M03495:530:000000000-LYBTV:1:2107:22239:10340 2:N:0:GTGCTCTG+TTCTTCCT
ATATTTTGCCGTTGATAAACCAGCTAATCCTGAAAAAAAAATCAAAGCTAAAAACTACAATGCTAAGACCACGATGTGACTGCTATCAAAGTTAGATATATATGTAAATTATTCATCTGTCAAATCCTAGAATTATATCATACCTGCTCCAGCAATCACGACCTGTAATGGTTTAGTGGGTTGTTCACTGTTTCTGAAAAATGAAGATAGTTGTCCAGCTTCCAAAAAGTTTATTGTGTTTTCTAGTGGAG
+
AAABCFFFFFCAEGGGGGGGGGHHHHHHHHHHFHHHHGGGGHHHHHHHHHHFHHGHHGHHHHHHHHHGHHHHGGHGHHHHHDFHHHHHHHHHHHHHHHGHHHHHHHHHHHHHHHHHHGHHHHHHHHHHHHHHHHHHHHHHHHHGHHHHFHHGHHGHHHHGGGGGHHHGHHHHHHHHFHHHGGGGHHGHHHHHGHHGGDDGHHHGHHGHHGHHHGG0CHGHEFH0GGEEACFFFGGGGGGGGGGGGGGGFGF
@M03495:530:000000000-LYBTV:1:2107:18816:10348 2:N:0:GTGCTCTG+TTCTTCCT
ATATTTTGCCGTTGATAAAACCAGGACTCAGGCGGACCAAAGCTCACATGCTGACAGATCGGAAGAGCGTCGTGTAGGGAAAGAGTGTAGGAAGAAGTGAAGATTTCGGGGGTGGGCGGGACATTAAAAAAAAATAATATCAAAAGGAGCTTGCGTTAGAGCCACGCGTGAAGGGCAGCGAGACATAGCATTGTCTTATTATACTAGAGCACGACACTGAGATTGAATGCGTAAGAAAGCAACAGCACTGC
+
ABBABFFFFFBBGGGGGFGGGGHHGGHHGGFFFGGGGGHHHHCHHHHHHHHHHHGHHHEHHGGEGHHGEEGEEEF2FGGBGGFEFDFGGE33?00BCEG444F?34B2//@//>//.----:;0:CF00<;A--.00000900:0;.....//.;..../9/99.-.--;A.//9.9.;-99-:.//////;/9BB////;////////9/.-.--9/9//;/9;/////.;9..///////.....:/;/
@M03495:530:000000000-LYBTV:1:2107:7648:10385 2:N:0:GTGCTCTG+TTCTTCCT
ATATTTTGCCGTTGATAAACCAGCTAATCCTGAAAAAAAAATCAAAGCTAAAAACTACAATGCTAAGACCACGATGTGACTGCTATCAAAGTTAGATATATATGTAAATTATTCATCTGTCAAATCCTAGAATTATATCATACCTGCTCCAGCAATCACGACCTGTAATGGTTTAGTGGGTTGTTCACTGTTTCTGAAAAATGAAGATAGTTGTCCAGCTTCCAAAAAGTTTATTGTGTTTTCTAGTGGAG
+
3AACCFFFFFCCGGGGGGGGGGGHHHHHHHHHHHHHHGGGGHHGHHEGHHHGHHGHHHHHHHHHHHHHHHHHGGHGHHHHHGHHHHHHHHHHHHGHHHHHHHHHHHHHHGHHHHHHHHHHGHHHHHGHHHHGHHHHHHHHHHHHHHHHHHHHGHHGBGHGGGGGHHBGGHHHHGHHGHHHGGGGHHHHHHHHEHHHHFBGHHHHGHHHHHHHHH0GHHFCGHGHGBC.AFGGGGGGGFFGGGGGGFBFGFE
@M03495:530:000000000-LYBTV:1:2107:22400:10385 2:N:0:GTGCTCTG+TTCTTCCT
ATATTTTGCCGTTGATAAACCACCCTCCCTGTGGTCGTTATCTTGCTCCTTCTGTCGTCAACGAATTTACTAATTCCAAAGCTCACATGCTGACAGATCGGAAGAGCGTCGTGTAGGGAAAGAGTGTAGGAAGAAGTGTAGATCTCGGGGGTGGCCGGGGCATTAAAAAAAAAAAAAAATAGTAAGTTAAGAACGTGTGGATAGTGAGAATAAAGATGACAGAAAACAGGAAGCATCAAAGCGAGTGACGT
+
DCDDDFFFFFCCGGGGGGGGGGGGGHHGGHHHHHHHGGGHHHHHHHHHHHHHHHHHGGGHGHGGGHHHHHHHHHGHHHHHGHHHHHHHHHHHHHHHHGHHGGGGGHHFFGGGGHHHHGHHHHHHHHGFHFFHHFHH3F2@>@22@2@/C/@@-<.<<----;C000;::?B?-:-:---;000000;000000/.../..:00;00000000;00;:00000/00//.:.A/..:0:0;00/..--.00..
@M03495:530:000000000-LYBTV:1:2107:18750:10386 2:N:0:GTGCTCTG+TTCTTCCT
ATATTTTGCCGTTGATAAACCAGCCTCCCTGTGGTCGTTATCTTGCTCCTTTGTCGTCAACGAATTTACTAATTCCAAAGCTCACATGCTGACAGATCGGAAGAGCGTCGTGTAGGGAAAGAGTGTAGGAAGAAGTGTAGATATCGGGGGGGGCCGGATGATTAAAAAAAAAAAAAAGAAATGAGAATGTTAAGAGGACGACGAACATGAAACAGTGTGTAATGAGCATAGACAGTGAGAGATACTGTATA
+
CCDDDFFFFFCCGGGGGGGGGGHHGHHHGHHHHHHHGGGHHHHHHHHHHHHHHHHGGGHGHGGGHHHHHHHHHHHHHHHHHHHHHHHGHHHHHHHHHHHGGGGHHHGGGGGGGHHHGHHHHHHHHGHHGHHHHHGGG333222@@?///>--<-----.-01<1BBF0<-<------.../1111:1011111110...<---9---100110<<1111.:11111000<0101/01101:.11111<111
@M03495:530:000000000-LYBTV:1:2107:24178:10396 2:N:0:GTGCTCTG+TTCTTCCT
ATATTTTGCCGTTGATAAACCAGGGACTCAGGCTGGACCAAAGCTCACATGCTGACAGATCGGAAGAGCGTCGTGTAGGGAAAGAGTGTAGGAAGAAGTGTAGATCTCGGGGGGGGGCGGATCATTTAAAAAAAAAAAAGAAGTATAAAAATAGTGGGACGGGACCAGATGAATTCATTGGAGTCACCTTGTATACGTGCGAAACTGGAATCCACCGTAGGTGTCCGATGTGTCGAACTCTGACTGCTTCC
+
DDDDDFFFFFDDGGGGGGGGGGHGGGGHHHHHHHHGHHHHHHHHHHHHHHHHHHGHHHHHHHGGGEFHHGGGG>EGHHHGHHHHFGFHGHHGHHHEHH434B?444D40F/<?----9-9---:B00:0BB:99-:--:;../:0000000.0000....---.-...:000000000:000/;/00:00000000.0/.-.9--00//0;0000......00:009...:000..9..000000;/00::
@M03495:530:000000000-LYBTV:1:2107:20506:10414 2:N:0:GTGCTCTG+TTCTTCCT
ATATTTTGCCGTTGATAAACCAGCTAATCCTGAAAAAAAAATCAAAGCTAAAAACTACAATGCTAAGACCACGATGTGACTGCTATCAAAGTTAGATATATATGTAAATTATTCATCTGTCAAATCCTAGAATTATATCATACCTGCTCCAGCAATCACGACCTGTAATGGTTTAGTGGGTTGTTCACTGTTTCTGAAAAATGAAGATAGTTGTCCAGCTTCCAAAAAGTTTATTGTGTTTTCTAGTGGAG
+
ABBBBDFBFFB>EGFGGGFGBAGHHHHHGHHHHCFHHGGGGHHFHEFHHHHFHAEGHHHFHHFHGBGFEGFHGGHGFEFGHB3F4BFHFHHHHEHFHHGGHHHGGDGHHHHGHHGHFGBBFBGHHHCGHHHH4GHH44GHHHHEFFHHHF1FBCHGECGFG?CE0GFGGFG1?GGHHFGEGGCDH1>0DGFD00=GHFFHFHHB0CCFFHGGHHCGHFFBCG:CC:...9CFBFFF9FBFBBFBFFGE?FE
@M03495:530:000000000-LYBTV:1:2107:15947:10416 2:N:0:GTGCTCTG+TTCTTCCT
ATATTTTGCCGTTGATAAACCAGCTAATCCTGAAAAAAAAATCAAAGCTAAAAACTACAATGCTAAGACCACGATGTGACTGCTATCAAAGTTAGATATATATGTAAATTATTCATCTGTCAAATCCTAGAATTATATCATACCTGCTCCAGCAATCACGACCTGTAATGGTTTAGTGGGTTGTTCACTGTTTCTGAAAAATGAAGATAGTTGTCCAGCTTCCAAAAAGTTTATTGTGTTTTCTAGTGGAG
+
AABCCFFFFFBAGGGGGGGGGGHHHHHHHHHHHHGHHGGGGHGHHHFHHHFHGHGHHHHHHHHHHHHHHHHHEGHGHGHHHHFHFHHHHHHHHHHHHHHHHHHHHHHHHFHHHHHHHHHHGHGEHHHHHGHHHHHHHHGHHHHHHHGHHFHGHHHHHHGGGGGGHHHGGHHGHHHHDHAGEFGGHHHHHGHFGFHHGHGHHHHHFGCGFFGFHHHHGHHFHHHGHCC:C0CFFGGGGG;FFGFGGGGFGB.
@M03495:530:000000000-LYBTV:1:2107:8501:10432 2:N:0:GTGCTCTG+TTCTTCCT
ATATTTTGCCGTTGATAAACCAGGACTCAGGCTGGACCAAAGCTCACATGCTGACAGATCGGAAGAGCGTCGTGTAGGGAAAGAGTGTAGGAAGAAGTGTAGATCTCGGTGGTGGGCGGGGAATTAAAAAAAAAAAAGAAAAAGAGTGGCTGCAAAGATACATAAGAATGAATAAAAACATTAGCACACTAACGGTAATAGAGTACTAATACTATCGATCATGCATGACTAACACAAACTTATGCTTGATA
+
DCDDDFFFFFDCGGGGGGGGGGHGHHHHHHHHHHGHHHHHHGHHGHHHHHHHHGHHHHHHGGGGGHHHGGFEGGHHHGGGHFFGHHHHHHHHHHHHH4F4@B444DB?//?A/////<//--.0<11>DB@<:@-<?...//.../:0.....:00//:0000:0:<00000000:00.<0000/00/.//00<-<.900:00<0000000000<0.....00<00000000000....0<000<000.:0
@M03495:530:000000000-LYBTV:1:2107:7856:10454 2:N:0:GTGCTCTG+TTCTTCCT
ATATTTTGCCGTTGATAAACCAAAGCTCACATGCTGACAGATCGGAAGAGCGTCGTGTAGGGAAAGAGTGTAGGAAGAAGTGGAGATCTCGGTGGTCGGCGGAACATTAAAAAAAAAAAAAAAAAGAGAAAATGGGCGTATAGTACGATCAATCTAGAAAAACAGATGTCAACACAAGTCTAAGTATGAGCAAGTGGCTACAACATCAGCATTGGTCATGTGTATACATTGCCTTTACGAACGTATAAACC
+
CCCCCFFFFFCCGGGGGGGGGGHHHHHHHHHHHHHHHHHHHHHHEEGCHGHGGGGGEHHGEFHHHHHHFGFGHHHHHHHHHG3@1B3BB4B11?11BE/>@///<B3B3DDD2<@CGC@--@--:.://:;/000..---.90;;0..;..0;0000090/..;;/9000:000....000000009:0000//000;.09900./0000009000000000;0:0000;00:00000...--..00000/
@M03495:530:000000000-LYBTV:1:2107:20261:10478 2:N:0:GTGCTCTC+TTCTTCCT
ATATTTTGCCGTTGATAAACCACCCTCGCCCTCCAAAGCTCACATGCTGACAGATCGGAAGAGCGTCGTGTAGGGAAAGAGTGTAGGAAGAAGTGTAGAACTCGGTGGTCGGCGTGACATTAAAACAAAGAAAAACGGTGGAATCTTAAGATCGAGAACAGAGACGCTACCAGAGCAACTACGGGGTGATTGCAGAATCTTGCTTTTTAACACGATTCACCAACTCGCAACGAACTACAACCAGTCAGTAC
+
?ACCCFFFFFCBGGGGGGGGGGGGGHHGFGFEHGHGHHHHHBGHHHHHGHHHHCGHHGGGGHHGGEGGGGFGHHGFGHHHHGGBFGHFHFFCGHF443443B3/>/?E/3<///<//<>2>2@>F2?G02<000?////?..<1111<111<1<....///////.-..-/;0:.://.://..--9-.0000900/0000000000/./;//;-.9///;/../9.9;.--..-.9/9;/;..///:///
@M03495:530:000000000-LYBTV:1:2107:23816:10494 2:N:0:GTGCTCTG+TTCTTCCT
ATATTTTGCCGTTGATAAACCAGCTAATCCTGAAAAAAAAATCAAAGCTAAAAACTACAATGCTAAGACCACGATGTGACTGCTATCAAAGTTAGATATATATGTAAATTATTCATCTGTCAAATCCTAGAATTATATCATACCTGCTCCAGCAATCACGACCTGTAATGGTTTAGTGGGTTGTTCACTGTTTCTGAAAAATGAAGATAGTTGTCCAGCTTCCAAAAAGTTTATTGTGTTTTCTAGTGGAG
+
AABCCFFFFFCBGGGGGGGGGGHGHHHHHHHHGHHFHGGGGHHHHHHHHHGFFHGHHGHHHHHHHHHHHHHHGGHGHHHHHHGHHHHHHHHHFHHHHHHHHHHHHHHHHGHHHHHHHHHHHHHGHHHHHGHHHHHHHHHHHHHHHHEHHGHHHHGHFFHGDCDGHHHGHHHHHHHHFHCHGGGGHHHHHHGHHHHHHHHHHHHHGFFFHHHFHHGFHHFFHHFB0GCEDFGFGGGGGGFGGGFGGGGGGGE
@M03495:530:000000000-LYBTV:1:2107:11983:10498 2:N:0:GTGCTCTG+TTCTTCCT
ATATTTTGCCGTTGATAAACCAGTCAGGAGTCCAAAGCTCACATGTGACAGATCGGAAGAGCGTCGTGTAGGGAAAGAGTGTAGGAAGAAGTGTAGATCTCGGGGGTCGCCGGGTCATTAAAAAAAAAAAAAATAAAAAATAGTAAGAGAGGGATGGAATTTTAAGAGAAACAAGTGATCACATCATGCGGAAGATAATGGTAAAGTATAAATGAGGGACGGAGCAAGCTCATCACTCGATCTAACGGCCG
+
BCCDCFFFFFCCGGGGGGGGGGHHHHHABFGGHHHHHGHHHHHHHHHHHHFHHHGGGGGHHHGGGGFGGHHHGEGHHHHDGHHHGHGHGFGGH4@@44@E4BF///////<>//?/?=1=FBDDFC-@<<--A.011<0-.0011111</..../../00<11<0110<B0/<./111111/01001119---..11111111111111111<111/...--..<./:.000111011../..110.-<--
@M03495:530:000000000-LYBTV:1:2107:11260:10519 2:N:0:GTGCTCTG+TTCTTCCT
ATATTTTGCCGTTGATAAACCAGCTAATCCTGAAAAAAAAATCAAAGCTAAAAACTACAATGCTAAGACCACGATGTGACTGCTATCAAAGTTAGATATATATGTAAATTATTCATCTGTCAAATCCTAGAATTATATCATACCTGCTCCAGCAATCACGACCTGTAATGGTTTAGTGGGTTGTTCACTGTTTCTGAAAAATGAAGATAGTTGTCCAGCTTCCAAAAAGTTTATTGTGTTTTCTAGTGGAG
+
>AABAFFFFFBBGGGGGGGGGGHHHHHHHHHGHHHFHGGGGHFGHFGHHHFHGHGGHHHHHHHGHEFHHHHHGGGGFFHFHGHFFFFHHGHFHHFHHHHHHHHHHHHHHHHHGHHHHGHHHHHHHGHHFFFHHHHHHHHHHHGGFHFGHGHHHHGHHFFDDFGGHHHHHHEFFGHHHHHGG.<CGHHHHHHHHHHEHFEHCHHHDGFHHHHHHFC;CGFEFHFCCGCEGFGGGGGGGFFGGGEGFFFGGGF
@M03495:530:000000000-LYBTV:1:2107:14543:10533 2:N:0:GTGCTCTG+TTCTTCCT
ATATTTTGCCGTTGATAAACCAGTCAGGAGTCCAAAGCTCACATGCTGACAGATCGGAAGAGCGTCGTGTAGGGAAAGAGTGTAGGAAGAAGTGTAGATCTCGGTGGTGGCCGGATCAATAAAAAAAAAAAAAGAGAAAAGAGAGAATGATAAGCTCAGGTGCAAAGAAGATGCAATATAATACAGAAGTAGAGGAAATAGAAGACGCAGCAATAGAGTGAGTCTGGTAATGCACAGATAGAGAGAAGTGA
+
CDDDCFFFFFDCGGGGGGGGGGHHHHHHHGHHHHHHHHHHHHHHHHHHHHHHHHHHGGGGGHHGGGGEGFHHHGHHHGFGGHGHHHHHGHHHFF443@4@4BFF11??//0B////<B3BDF3BD/B?@@<-<..//00//./<..001011100100//:00011//./011001111<1111011001<11</.//<101<10:.---9</01:11111011<1/11111<101/0111111..0/1:1
@M03495:530:000000000-LYBTV:1:2107:9195:10563 2:N:0:GTGCTCTG+TTCTTCCT
ATATTTTGCCGTTGATAAACCACCCTCCCTGTGGTCGTTATCTTGCTCCTTCTGTCGTCAACGAATTTACTAATTCCAAAGCTCACATGCTGACAGATCGGAAGAGCGTCGTGTAGGGAAAGAGTGTAGGAAGAAGTGTAGAGCTCGGGGGGGGGCGGTTGATAAAAAAAAAAAAAGCAGTAAGACAGAGAAGTGATGGAATCGGAAACAGAGAACATAAGAAACAAGTGTAATTAGATGGTGATTAAACG
+
ABAACFFFFFCCGGGGGGGGGGGGGHHGGHHHHHHHGGGHHHHHHHHHHHHHHHHHGGGHGHGGGHHHHHHHHHHHHHHHHHHHHHHHHHHHHHHHHHHHGGGGHHHGEGGEGHHHHGHHEAGHHHHHHHHHFGGHGG22222@@2?//>A-----;----:000::B-=---;-;..0/::00;0/://:0:000000/:00...;://////:0/000000:/:./00000000;0:00000000000.
@M03495:530:000000000-LYBTV:1:2107:9897:10604 2:N:0:GTGCTCTG+TTCTTCCT
ATATTTTGCCGTTGATAAACCAGGACTCAGGCTGGACCAAAGCTCACATGCTGACAGATCGGAAGAGCGTCGTGTAGGGAAAGAGTGTAGGAAGAAGTGTAGATCTCGGGGGGCGACGGCGCATTAAAAAAAAAAAGAAGGCGGCAAAGTACTAAAGACACACAAGTTACATAAATCTAGCGAGGTGAACGCACAAAAACTAACAACTAGCCGACGATAACACATCAACGCGCATCACACAACGTAAATGC
+
CCCCCFFFFFCCGGGGGGGGGGHGHHHHHHHGHHGHHHHHHHHHHHHHHHHHHGHHHHHHHGGGGHFHGEGEEEGHGHGHHHHHHHHEGHHHHHFHG434B3444B40?/>/--:-------;9.////;@=----:../..-----./;////9///////:9../;/////////////--:-..///..---/....9//;9/./////.----..;//9.9/://.9---;9/://...-....///
@M03495:530:000000000-LYBTV:1:2107:28789:10607 2:N:0:GTGCTCTG+TTCTTCCT
ATATTTTGCCGTTGATAAACCACCCTCCCTGTGGTCGTTATCTTGCTCCTTCTGTCGTCAACGAATTTACTAATTCCAAAGCTCACATGCTGACAGATCGGAAGAGCGTCGTGTAGGGAAAGAGAGTAGGAAGAAGTGGAGAGCACGGGGGTCGCGGAGGTATTAAGAAAAAGAACAGGGGGTGAGATCATAGGTAGGTAAGAGCGGGGAGTAGAATGACTCGACAGATGCAGGCTGAGGAAGAGAAGCGG
+
AAAABFFBFBDA2EGDEBGFGGAAEDHDFGEGHHHHGEGFHHHFF5553BFFBED5AF1FAF1EEAGHHFHHHHGBB55FBCFFCGCFGBEGF2BGBGFGGEEEEGCEE/?EEHHHHEGFEHHG0?BF1GG100B?B<11/@//10/</<--.<----:-.0==00;00//...:/9/..---;..///////////99/////.------.9/////////..-.-//////......./...;;///-9
@M03495:530:000000000-LYBTV:1:2107:10410:10608 2:N:0:GTGCTCTG+TTCTTCCT
ATATTTTGCCGTTGATAAACCAGCTAATCCTGAAAAAAAAATCAAAGCTAAAAACTACAATGCTAAGACCACGATGTGACTGCTATCAAAGTTAGATATATATGTAAATTATTCATCTGTCAAATCCTAGAATTATATCATACCTGCTCCAGCAATCACGACCTGTAATGGTTTAGTGGGTTGTTCACTGTTTCTGAAAAATGAAGATAGTTGTCCAGCTTCCAAAAAGTTTATTGTGTTTTCTAGTGGAG
+
AABCCFFFFFCBGGGGGGGGGGHHHHHHHHHHHHHHHGGGGHHHHHHGFHHHHHGHHHHHHHHHHHHHHHHHGGHGHHHHHHHHFGHHHHHHHHHHHHHHHHHHHHHHHHHHHHHHHHHHHHHHHHHHHHHHHHHHHHHGHHHBHHFHHHHHHHGHFHHGCDGGHHHFGHGGGFHHGHHGGGGGHHHGHHHHHHHHHHHHFHHHHHHHHHHHHHHFFBGHHGGHHHHEDBFGGGG0;;CBFFGFFFFGGFE
@M03495:530:000000000-LYBTV:1:2107:28652:10613 2:N:0:GTGCTCTG+TTCTTCCT
ATATTTTGCCGTTGATAAACCAAAGCTCACATGCTGACAGATCGGAAGAGCGTCGTGTAGGGAAAGAGTGTAGGAAGAAGTGGAGATTTCGGGGGGGGGCGGGTCATTAAAAAGAAAAAAAGAGGTGGATTCACATAACTTGGGAGCAAGGGATCTACTGTTGGAGAGAGTGCGGATAGGCGAATTATGACATGCTGTATTCTTTCTGGGAATCATCGCAGTCGGCAGCAAAGCGAAGCTAGTGAGCGTGG
+
BCCCDFFFFFCBGGGGGGGGGGHHHHFHGGBAFFHHGHGHGHHDGCEG2FBEEGFGGHHGFFBGEGEGGHDGHHEFH1BGBF33F33344B>1/@--9--9----;0000;0:.;./B.--../.0...;0:00000000000.....//.../;00000:00.:/0...::0----.:/0----.00000000000;00000000000/;0/0000:....0;----9./0//.;-9-00:00000-..9
@M03495:530:000000000-LYBTV:1:2107:15019:10620 2:N:0:GTGCTCTG+TTCTTCCT
ATATTTTGCCGTTGATAAACCACTTCTTGCCCTCCAAAGCTCACATGCTGACAGATCGGAAGAGCGTCGTGTAGGGAAAGAGTGTAGGAAGAAGTGGAGATCTAGGGGGTCGCGGGGGCATTAAAAAAAAAAAAAGATGTGGAAATGCGTGGAAGCAGACGCTTGTAGAAATTGAAGATGAGATCTGTGGGATATAGAGTGTATGTAAGCAGAGACATGAGGATAGGGGTAGAAGAGTCGGCAAGTAAACA
+
CCCCCFFFFFCAGGGGGGGGGGGHHHHHHHHHHHGHHHHHHHHHHGHHHHGHHHFHHHGGGDHHFFGGGGGGHHGGGGHHHHFGFGGHFHHFHHFF3FAC33B4BF///</>//<//---/00=0<0-;-:9@--..00900000000...-.0/.0//.--....;00000009:0000000000000/..0/;0000:09000:90000//.///0:00/;900/.....090;.00:----.009000
@M03495:530:000000000-LYBTV:1:2107:17332:10640 2:N:0:GTGCTCTG+TTCTTCCT
ATATTTTGCCGTTGTAAACCAGGACTCAGGCGGACCAAAGCTCACATGCTGACAGATCGGAAGAGCGTCGTGTAGGGAAAGAGTGTAGGAAGAAGTGTAGATCTCGGGGGGCGGCGGGTCAATAAAAAAAAAAAAAAGAGAAAAAAAGGAGAGAACGAGAAGGTAAGAGGTGCACACAAGACACAATCTGCAGATATGCTTTACACATCAACTTACTGTAGGTGCGAGTAACGAGGTATGTACGTGACTGG
+
CCCCCFFFFFDDGGGGGGGGGGGHHHHHHHHGGGGGHHHHHHHHHHHHHHHHHHHHHHHGEGGHHHGGGGFGGHHHGHHHHHHHHHHHGHHGHHHFG4B3?44440F/E?--<-9<----.00<0<:BBDF;B--<-..//00<.--<./..9.00...../.<00000.0.0000....///</.000000000000000<0000:00:0/<0<00:0000:0<<.-<.00<9A-.000000./:..00.
@M03495:530:000000000-LYBTV:1:2107:9710:10650 2:N:0:GTGCTCTG+TTCTTCCT
ATATTTTGCCGTTGATAAACCAAAGCTCACATGCTGACAGATCGGAAGAGCGTCGTGTAGGGAAAGAGTGTAGGAAGAAGTGTAGATATCGGGGGTCGGCGGATTATTAAAAAAAAAAAAAAAAAAAAAACAAGAAGATGTAAATGTACGACGAGTAAATAGACATGGAAAAAATCGTAACGAATCTAGTATAGAAAGCGAGACACCTAATAGAAGTAACACTAATGAACATCAATCACGGATGTAATCTG
+
BCCCDFFFFFCCGGGGGGGGGGHHHHHGHHHHHHHHHHHHHHHHGGGGHHHGGGGGGHHGGGHHHHGHGHFGGHHHHHHGGF4BB@444@FE//E////<<////=1?=11GFGGGGG?C---------<<..////011111111<11...---..1<:1010<10/000/.-.0......<...111<11111110/.<--.//./0011111:111<100/011111110001100..-<-0111111
@M03495:530:000000000-LYBTV:1:2107:5887:10655 2:N:0:GTGCTCTG+TTCTTCCT
CTATTTTGCCGTTGATAAACCAGCTAATCCTGAAAAAAAAATCAAAGCTAAAAACTACAATGCTAAGACCACGATGTGACTGCTATCAAAGTTAGATATATATGTAAATTATTCATCTGTCAAATCCTAGAATTATATCATACCTGCTCCAGCAATCACGACCTGTAATGGTTTAGTGGGTTGTTCACTGTTTCTGAAAAATGAAGATAGTTGTCCAGCTTCCAAAAAGTTTATTGTGTTTTCTAGTGGAG
+
3>>AAFFFFFBAGGFGGGGGGGHHHHHHHHHHHHHHHGGGGHHFHHBGHHGHHFEFHHHHHHHHHHHHFHHHCEHGHFHHFFFHH@3GHHHGGHGHGHHHHHHHHHHHHHHHHHHHHHHHGHHFHGHHHHHHHHHHHHHHHGFFHEHHHHHGGHHHHHHGDGGGHHHG1GFGHHHHDHHHGGGDGHHGGHFHHHGGHHHHHHHHHHHHHC;CHG0GBGBCGHB0<CC.;0BFFGGGFFFGBFFGGFBB?BE
@M03495:530:000000000-LYBTV:1:2107:10166:10671 2:N:0:GTGCTCTG+TTCTTCCT
ATATTTTGCCGTTGATAAACCAGTCAGGAGTCCAAAGCTCACATGCTGACAGATCGGAAGAGCGTCGTGTAGGGAAAGAGTGTAGGAAGAAGTGTAGAACTCGGGGGTCGCCGGATCATTAAAAAAAAAAAAAGAAAAAATAAGCATGAGGAGAGGCGTGGAAGCAAGGAGATAAGAACGAGAAAACATGAGAGAGATGAAGAGTATAAGAGTGTACAGAAATGTATAGTGACACACAGAGAAGAGTCGAA
+
BBCCDFFFFFECGGGGGGGGGGHHHHHHHGHHHHHHHHHHHHHHHHHHHHHHHHHHGGGGGHHGGGGEGEHGHGHHHHFHHHGHHHHHHHHHGH443443@FEE/>E/////////<?1??11?GF?@GC:@D...//.-.0110:1000/0.....-.--.0/.0//..../11011<.<..90//.000010...101111.111111101111:111<011<1111111110/...0//0<<AF0<..
@M03495:530:000000000-LYBTV:1:2107:16006:10688 2:N:0:GTGCTCTG+TTCTTCCT
ATATTTTGCCGTTGATAAACCAGGGACTCAGGCTGGACCAAAGCTCACATGCTGACAGATCGGAAGAGCGTCGTGTAGGGAAAGAGTGTAGGAAGAAGTGGAAGAGCGGGGGGGCGGGAGATACTTAAAGAAAAAAGAAGTAGAAAGGTGGAGGCGTCGGTGATAGATAAAAATGAACAATGGCGAGTCTATAGGTTAGTGGGACGATTAATATATGGAAGAGGAGGGAAAGAGCGCTCGTGGGCGGTAGG
+
BBBBBFFFFFBAGGGGGGGGGGHGDAFFGFHFFGH?CGHGGCGFFHFHEHEGHH5GGHFDF1EGGGFHHGGEEEGC2FGFBCGHHF4BFDGHHEG1F?@B3?33002////<?--;----9///;///9//9;..-..9/////9//.//.9...-.9---;;/////;/;9/./9///.9/9.----.////////;.//....;-...///////////9.....-....9..--..--..-.9--9..
@M03495:530:000000000-LYBTV:1:2107:3663:10709 2:N:0:GTGCTCTG+TTCTTCCT
ATATTTTGCCGTTGATAAACCAGCTAATCCTGAAAAAAAAATCAAAGCTAAAAACTACAATGCTAAGACCACGATGTGACTGCTATCAAAGTTAGATATATATGTAAATTATTCATCTGTCAAATCCTAGAATTATATCATACCTGCTCCAGCAATCACGACCTGTAATGGTTTAGTGGGTTGTTCACTGTTTCTGAAAAATGAAGATAGTTGTCCAGCTTCCAAAAAGTTTATTGTGTTTTCTAGTGGAG
+
BBBBBFFFFFBBGGGGFGGGGGHGHHGHHHHHHHHHHGGGGHHHHHHHHHHHHHFHHHHHHHGHHHHHHGHHGGHGHHGHHHFHHHHGHHGHHHHHHHHHHHHHHHHGHHHHHHHHHHHGGHHHHHHHHHHGHHHHHHHHHHHHHHHHHHHHGHHHGHHCCDGGHHHHFHHFFGFHHGHGGGGGHHHHHHHHHGHHHHGHGHHHFHGHHHFFHHHHFGFFFFHH:CG?.BFFGGGGGGGGGFBFFGGB:;A
@M03495:530:000000000-LYBTV:1:2107:12305:10718 2:N:0:GTGCTCTG+TTCTTCCT
ATATTTTGCCGTGATAAACCAGCTAATCCTGAAAAAAAAATCAAAGCTAAAAACTACAATGCTAAGACCACGATGTGACTGCTATCAAAGTTAGATATATATGTAAATTATTCATCTGTCAAATCCTAGAATTATATCATACCTGCTCCAGCAATCACGACCTGTAATGGTTTAGTGGGTTGTTCACTGTTTCTGAAAAATGAAGATAGTTGTCCAGCTTCCAAAAAGTTTATTGTGTTTTCTAGTGGAGG
+
ABCCCFFFFFCBGGGGGGGGGGHHHHHGHHHHHHHHGGGGHHHGHHHHHHHHHGHHHHHHHHHHHHHHHHHGGHGHHHHHHGHHHGHHHHHHHGHHHHHHHHHGHHHHHHHHHHHHHHHHHHHHHHHHHGHHHHHHHHHHHHHHHGHGHGHHHHHHHHGGGGGHHHFHHHHHHHHHGHHAFGGHHHHHHHHHHHHFHFHHGHB0DCGHHHGGGHCGHHGHGGGGHHHD0FFFGGGGGGGGGGGFGGG?BED
@M03495:530:000000000-LYBTV:1:2107:14852:10746 2:N:0:GTGCTCTG+TTCTTCCT
ATATTTTGCCGTTGATAAACCACCCTCCCTGTGGTCGTTATCTTGCTCCTTCTGTCGTCAACGAATTTACTAATTCCAAAGCTCACATGCTGACAGATCGGAAGAGCGTCGTGTAGGGAAAGAGTGTAGGAAGAAGTGAAGAGCTCGGGGGGGGGCGGATCATTAAAAAAAAAAACAGGGGACGAGCAAGGTGGGGTGCGAGCAGAAACATATAGAGTAAAAAAATAATCACATAAGAAGCAGAACCGTAA
+
BCCDCFFFFFCAFGGGGGGGGGGGGHHGGHHHHHHHGGGHHHHHGHHHHHHHHHHHGGGHGHGGGHHHHHHHHHHHHHHHHHHHHGHHHHHHGHHHHHHHGGGGGHHGGGGEGHHHHGHHHHHHHHFGHGBGA0FBDF2@DG02@@BD/<<--:--;----;00;00:FF-9---;9/.9-.------:/.:0.--.-.-.9--://0//000000:000000--.00;000000;0;0/00////.-...
@M03495:530:000000000-LYBTV:1:2107:11465:10759 2:N:0:GTGCTCTG+TTCTTCCT
ATATTTTGCCGTTGATAAACCAGCCTCCCTGTGGTCGTTATCTTGCTCCTTCTGTCGTCAACGAATTTACTAATTCCAAAGCTCACATGCTGACAGATCGGAAGAGCGTCGTGTAGGGAAAGAGTGTAGGAAGAAGTGTAGAACTCGGGGGGCGGCGGATCATTAAAAAAAAAAGAAAGGAGGAAGACAGGGACATAGAAGGCATAATCGGACTGCATATAGGAAGGACATGTAGATAGGGAGTAGAAATA
+
CCDDCFFFFFDBGGGGGGGGGGHHGHHHGHHHGHHHGGGHHHHHHHHHHHHHHHHHGGGHGHGGGHHHHHHHGHHHHHHHHGHHHHHHHGHHHHHHHHHHGGGGHHHGGGGGGGHHHGHHHHHHHHHHHEGHHGHHHG33>2222D?C/><;-@--::---.:0::;:BDCF;;.../0./9../..;//.....000000...00000...--./000000000;.../000000000/:/../000000
@M03495:530:000000000-LYBTV:1:2107:6970:10767 2:N:0:GTGCTCTG+TTCTTCCT
ATATTTTGCCGTTGATAAACCAGTCAGGAGTCCAAAGCTCACATGCTGACAGATCGGAAGAGCGTCGTGTAGGGAAAGAGTGTAGGAAGAAGTGTAGATCTCGGTGGTCGCCGGATCATTAAAAAAAAAAAAAAAAAAAGCAAGACAAGTAAGAATGACGTTAAAGATAGAAAAAGAATAGTGATTAGAAAGAAATGAAACAACAAAGAGTGAAATATAAGAAGTATAGGGACACAAATGACGGCAGAAAG
+
BBCCCFFFFFCCGGGGGGGGGGHHHHHHHGHHHHHHHHHHHHHHHHHFHHHHHHHHGGGGHHHGGGGEGHHGHGFHHHGHHHHHHFHHFFFH@G44344BF4CF?EF/3>//>/<//B3?G3DGHGGCCC-@<-----;..://:///.0;0;000000.9.;.00;000000/....00000000000000/./000;00/.....///0000000000000/0;::00./.../..0000.----;/00
@M03495:530:000000000-LYBTV:1:2107:11076:10770 2:N:0:GTGCTCTG+TTCTTCCT
ATATTTTGCCGTTGATAAACCAAAGCTCACATGCTGACAGATCGGAAGAGCGTCGTGTAGGGAAAGAGTGTAGGAAGAAGTGTAAATCTCGGGGGGGGCCGTGTCCTTAAAAAAAAAAAAAGAGCAGGCAGACGAACGGAGAGTGCCCCAAAAACAACGAACGAGGTGCAACGCTCCGCCCGACGGCTGCAAGCAAGCATACCAACGAACCCGCACATGTCCTACTGACGTAACAACTCCAACGCCTGCTC
+
CBBCCFFFFFCCGGGGGGGGGGHHHHHHHHHHHHHHHHHHHHHHGGGGHHHGGGGGGHHHHGHHHHGHFGGGHHHHHHHHGH4@4@B4@@1C/>/----9<<-:/0<00<<BF@DDA---9..//0/..<...---9-...-90000/.....<.<..-.9--..-<.000:<-.9....-------<-./00<///./00:<<0<...--.-<---000<00000000.9.:.00<0000:B.--...00
@M03495:530:000000000-LYBTV:1:2107:10281:10771 2:N:0:GTGCTCTG+TTCTTCCT
ATATTTTGCCGTTGATAAACCAGCTAATCCTGAAAAAAAAATCAAAGCTAAAAACTACAATGCTAAGACCACGATGTGACTGCTATCAAAGTTAGATATATATGTAAATTATTCATCTGTCAAATCCTAGAATTATATCATACCTGCTCCAGCAATCACGACCTGTAATGGTTTAGTGGGTTGTTCACTGTTTCTGAAAAATGAAGATAGTTGTCCAGCTTCCAAAAAGTTTATTGTGTTTTCTAGTGGAG
+
1AAAADF3FFDAEEGFGGGGGGGHHHHHHHGHHHGGFEGGCHFHHEHHHGFFHFGHHHHGGGHFHEHBFGHHGGHE>DFGGHBHGFBHBGHFFHFHHFHHFHHHGHEHHHHHHGHHHHHHGHHHGHHHHFFGHHFHGHFFFGDGHHEFBGHHHHHHHHHG?CCFHHHFGHHFFHHG=GHHGACGHHGHBGHHHGG0GHHHHHHHHFCGCGHGHH0CGHFHHBGBGB.CA;B0FFBBBB/9FGGGGGFBFFA
@M03495:530:000000000-LYBTV:1:2107:24599:10784 2:N:0:GTGCTCTG+TTCTTCCT
ATATTTTGCCGTTGATAAACCAGGGCATCGGCCGTTTTCTCCAAAGCTCACATGCTGACAGATCGGAAGAGCGTCGTGTAGGGAAAGAGTGTAGGAAGAAGTGAAGATCTCGGGGGTGGCCGGAGCATGTAAAAAAAAAAAAGAAAAGGTAATGATGAGAATGATGTGAAGACCAAATAACAATACACATAATGTGAGACTCCGGATGGTCAGTGTATACACAGTGACCAGATTACACTACGATAGGTGAA
+
CDDCCFFFFFCBGGGGGGGGGGHGGGGHHGGGGGGGHGFGHHHHHHHHHHHHHEHHHHHHHHGFHGEFGHHHGGGGFGHHHHGFGHGHHHHHHHHHHHHHH4F44433?D4?F/<@<>/00/---->1111=D0<@-@@-9;...///.0000000000000000000000:://..:B0;00000:0000000000000000.-.;-;0::/00:00000:0.00:00:..0000000//...9./000:
@M03495:530:000000000-LYBTV:1:2107:19910:10794 2:N:0:GTGCTCTG+TTCTTCCT
AAGGTCACGTAACTGCAGTTCAACCCGGTGCTAATACGGATATAATTTGACGATGATAAACCCCCATCCGCGCCGACTGTATACTGATTCTTCTGTAGTCCACGAACTAATGAACTACTACAATAACATCCTGACAGAACGTAAGAGCGTAGAGTGTGGGAGGCGAGTAGGCAGGAGTGTAGCAGAGGTGAGTTGATCGGTGGAGAACGAGTCAATCCGGAGTCTAGTCGAGTACTAGGTACACACACAAC
+
1111>B1B1111A3111113B3330A000001A21210///A2D2222D21A/A/122F110//A/000/?////>///@2222222B2BF22B1222B22B1////?111121111<1>1111B<<1210111@1@<1<//0001<0/</<.<1111<...-.----.000:.-.:/.000090/..:.0.0;0000..;....9./.----////------//////:--/-/9/9///////--;--;
@M03495:530:000000000-LYBTV:1:2107:14496:10845 2:N:0:GTGCTCTG+TTCTTCCT
ATATTTTGCCGTTGATAAACCAGCTAATTCCAAAGCTCACATGCTGACAGATCGGAAGAGCGTCGTGTAGGGAAAGAGTGTAGGAAGAAGTGTAGATCTCGGTGGGGGGCGGAGCAATAAAAAAAAAAAAAAAACAAGAGCAAGGTTAAGACGCGGTGTCGATGAAGGACCGCACGCCTATAGTCACATCTCGGAACGATCTCTAGTGCGCCAACGTATCATAATATAAACGCAAGCCGATAAGCTACGAG
+
BBBCCFFFFFCBGGGGGGGGGGHHHHHHHHHHHHHHHHHHHHHHHHHHHHFGHHGGGGHHHGGGGGGGHHHGFGHHHHGHFGHHFGHHHHFGB434444B1E?E1>/>-------:/:;09BBA-@-@-:-;;-...//.//9/./9//;/9.---.-.9...////:...-:---;...////////////....-:....////;//--..-...././9////9B/;/D----..----./////...
@M03495:530:000000000-LYBTV:1:2107:25295:10847 2:N:0:GTGCTCTG+TTCTTCCT
ATATTTTGCCGTTGATAAACCACCCTCCCTGTGGTCGTTATCTTGCTCCTTCTGTCGTCAACGAATTTACTAATTCCAAAGCTCACATGCTGACAGATCGGAAGAGCGTCGTGTAGGGAAAGAGTGTAGGAAGAAGTGTAGAACTCGGCGGGCGGCGGAGGAATAAAAAAAAAAGAAACGTAAAAGATGGGGTGATTAGTGTAACGATGACGCAGAATACGCGTACAGGAATGACGGGCAGCTACGCACGG
+
BCCCCFFFFFCBGGGGGGGGGGGGGHHGGHHHHHHHGGGHHHHHFHHHGHHHHHHHGGGHGHGGGHFHHHHHHHHGHGHHFFHHHHHHGHGHHHHHHHHHGFGGHHGGFFGGGGHHHGHHEHHHGHHHHEGFACGHFF>@F22>22///>>--=--;----;/0:00;0---@-.99//.9...00.000..;-.000000;000..;.00..---/000..----.0/./0000.----9./00:-.---
@M03495:530:000000000-LYBTV:1:2107:13391:10875 2:N:0:GTGCTCTG+TTCTTCCT
ATATTTTGCCGTTGATAAACCAGGACTCAGGCTGGACCAAAGCTCACATGCTGACAGATCGGAAGAGCGTCGTGTAGGGAAAGAGTGTAGGAAGAAGTGTAGATCTCGGTGGTGGGCGGATCATTAAAAAAAAAAAAAAAAAGAAGGAGTAATGAAGAATCACAGAAGCAGCAGCGTAACAAATGGTGATAGAGTAATAGTCACTACACACTGAATGTCCAAGATAAAAGTGCATGAAGTACAAAACATCA
+
CCCCCFFFFFCCGGGGGGGGGGHGHHHHHHGHHHGHHHHHHHHHHHHHHHHHHHHHGHHGHGGGGHHHGGGE>EGGHHGHHHHHHHHGHFHHHHEFHGH4@3B4BB4B/??A///////>//=2@G2D1DCACC<-<-:-;-.../...//000;;00/0000;000909//../-;...00.00000000000:0000090;900/0/09/0000090;000;9000:00000000;0000000..9000
@M03495:530:000000000-LYBTV:1:2107:25149:10879 2:N:0:GTGCTCTG+TTCTTCCT
ATATTTTGCCGTTGATAAACCACCCTCCCTGTGGTCGTTATCTTGCTCCTTCTGTCGTCAACTTCCAAAGCTCACATGCTGACAGATCGGAAGAGCGTCGTGTAGGGAAAGAGTGTAGGAAGAAGTGGAGGAATCGGGGGTGGCCGGATGATTAAAAAAAAAAAAAAGATGTAAGTGGTGCAGGCACGTAGAGAGTGAATGTGTGTGTAGGAAATAACGCGTGCACAGGTTGACTGAAGGAGAAGGAGTGG
+
CCCCCFFFFFCBGGGGGGGGGGGGGHHCFHGHHHHHGGGFHHHHGGHHHHHHHGHGGGGHGHHHGHHGGHHHHHHHGGHGHHHGGHHHHGGGFGHHGGGGEGHHHHGHHHGHHFGGHHGGHHFHHDG22///2?2B?/><--<..<--.-/00;0000@C-9-:;--..//:///////.///....../..//./////////....//////9//:.;9;-../::.///////////...9/.../..
@M03495:530:000000000-LYBTV:1:2107:20570:10884 2:N:0:GTGCTCTG+TTCTTCCT
ATATTTTGCCGTTGATAAACCACCCTCCCTGTGGTCGTTATTTGCTCCTTCTGTCGTCAACGAATTTACTAATTCCAAAGCTCACATGCTGACAGATCGGAAGAGCGTCGTGTAGGGAAAGAGTGTAGGAAGAAGTGTAGATCTCGGTGGTCGCCGGATAATTAAAAAAAAAAAACAGATGAGAGAAAGCAGGTAGAGGATGTAGCATTAAAGAATATAGTGAGAAAGCATGAAGTAAACACAGTGATATA
+
CCCCCFFFFFCCGGGGGGGGGGGGGHHGFHHGHHBGEAFHHHHHGHFHHHHHHHGGGGHGHGGGHHHHHHGHHHHHHHHHHHHGHHHHHHHGFHHHHHHGGGGGHGGGGGGGGFHHGHHHHGHGGDGGHHHHHHE3?3DF222@>FC////1>//<<->.111100=<<-@@-??.9:/0000;/.//:///..9:0//.//9///////////.//;///////////9////9://///..9://;///
@M03495:530:000000000-LYBTV:1:2107:8979:10926 2:N:0:GTGCTCTG+TTCTTCCT
ATATTTTGCCGTTGATAAACCAGGACTCAGGCTGGACCAAAGCTCACATGCTGACAGATCGGAAGAGCGTCGTGTAGGGAAAGAGTGTAGGAAGAAGTGTAGATCTCGGTGGTGGGCGGATCATTAAAAAAAAAAAAAGAGAGAAAGTCAACGCGAGGCGAGGACGTAGAGTAGCAGAGGACGAGGTAGTTGAGTAACAGTAGGCACAGCATGGACATATAACAATAGCGTACATAGTCAACAACTCTAAC
+
BCCBCFFFFFCCGGGGGGGGGGHGHHHHHGHHHHGHHHHHHHHHFHHHHHHHHHHHHHHHHGGGGHHGGGGFEEHHGHGFHHHFHHH4GHHFHHGHHBG44BB4BFHFG?>A>///?E///>02>@2>1?A<-<<<A-.://..00000009.-----------.9..;.0000000;....----.000000;000000900000.//./00.000;00000;90:00-9.-.000009000..0000;0
@M03495:530:000000000-LYBTV:1:2107:7058:10937 2:N:0:GTGCTCTG+TTCTTCCT
ATATTTTGCCGTTGATAAACCAGGGACTCAGGCTGGACCAAAGCTCACATGCTGACAGATCGGAAGAGCGTCGTGTAGGGAAAGAGTGTAGGAAGAAGTGTAGATCTCGGTGGTCGGCGGGTCATTTAAAAAAAAAAAAGGAAGGAAAAGAAAAACACACGAAAAGGAAAAATAAAAGCAAGCTGGAATAGAGATGATAAAGCGACGAGACAGTATATAGGCACTAGAATGTAAAATGTAAAAGAATATCG
+
CDEDCFFFFFDCGGGGGGGGGGHGGGGHHHHHHHHGHHHHHHHHHHHHHHHHHHHHHHHHHHGGGGGHHGGGGEFHHHHGGHHHFGHHHHHHHHHHHHFG4B??4?FFFF/?E/3//<///<>F111>1FGHCC@FC--..//...//</..:/......--..-/.////.:01111.0//.00/.000011110<:11<11..----../:0111:<<000.<0001111<11110<11111..:111.
@M03495:530:000000000-LYBTV:1:2107:13861:10949 2:N:0:GTGCTCTG+TTCTTCCT
ATATTTTGCCGTTGATAAACCAGGACTCAGGCTGGACCAAAGCTCACATGCTGACAGATCGGAAGAGCGTCGTGTAGGGAAAGAGTGTAGGAAGAAGTGGAGAACTCGGGGGTGGGCGGAGCATTAAAAAAAAAAAAAAAGAAATAAAAAGAGAAGAGAGAATAGGAAAGGAAAAAAAAAAAGAAGGAAGTGAAGTGATAGTGACAAAGAAATGATGGTGAGAATGGCATCGATATGAAGTAGAATGAATA
+
ABCCCFFFFFDCGGGGGGGGGGHGHHHHHHHHHHGHHHHHHHHHHHHHHHHHHHHHHHHHHGGGGHHHGGGGEFHHHHGGHHHGHHHGHHHHHHHHH4E33/30BB3E?/ED////=<@---.0000=DDCCC@;;--:-.../000009..//0/0./..0090000/..////.------.../../.00000009000000000///./000900900.00000//0/.:..-0000000009000;0
@M03495:530:000000000-LYBTV:1:2107:8316:10951 2:N:0:GTGCTCTG+TTCTTCCT
ATATTTTGCCGTTGATAAACCAGAACCATCCAAAGCTCACATGCTGACAGATCGGAAGAGCGTCGTGTAGGGAAAGAGTGTAGGAAGAAGTGTAGATCTCGGTGGTGGGCGGATCATTAAAAAAAAAAAAAAACAAAAAACAGTGGAAAGTCGGAAAAAGGTAATAAAAAAAGCAAGATGGTCGGAGAAGTAATCAATAGTGACCGAGAGCGACTGGGATAAGACAGAAGAGAGTGAACCGAAGGAGAGGA
+
CCCCEFFFFFCBGGGGGGGGGGHHHHHHHHHHHHHHHHHHHHHHHHHHHHGHHHGGGGHHHGGGGEEGCFHGHHHHHHHHHHHHHHGFHG4F44344@4@1?1?E//>//<////03222222B?CC-----<.<<...-../:1/00:.11.--.-:...<<11:111<--.A0//:01001-----.:<11111011<<111<-----.----..9.:/0010///0<0:/.01:10.----<......
@M03495:530:000000000-LYBTV:1:2107:18833:10965 2:N:0:GTGCTCTG+TTCTTCCT
ATATTTTGCCGTTGATAAACCAGCTAATCCTGAAAAAAAAATCAAAGCTAAAAACTACAATGCTAAGACCACGATGTGACTGCTATCAAAGTTAGATATATATGTAAATTATTCATCTGTCAAATCCTAGAATTATATCATACCTGCTCCAGCAATCACGACCTGTAATGGTTTAGTGGGTTGTTCACTGTTTCTGAAAAATGAAGATAGTTGTCCAGCTTCCAAAAAGTTTATTGTGTTTTCTAGTGGAG
+
BCABBFFFFFCCGGGGGGGGGGHHHHHHHHHHHHHHHGGGGHGHHHHHHHGGEHGHHHHHHHHHHFHHHHHHGGHGHHHHGHHHHHHHHHHDGHHHHHHHHHHHHHHHGHHHHHHHHHHHHHHGHHHHHHHHHHHHHHHHHHHHHHHHHHGHHHHHHHHCCGGGFHGEGHFDGHGHDBGGCFDFHHGHHHGHGHHHHHHG.GGHHHHHHHHBGHG0;G/0CGGG00:;A;CFFFFFFFBC/CBFFFFGCFF
@M03495:530:000000000-LYBTV:1:2107:7892:10972 2:N:0:GTGCTCTG+TTCTTCCT
ATATTTTGCCGTTGATAAACCAGCTAATCCTGAAAAAAAAATCAAAGCTAAAAACTACAATGCTAAGACCACGATGTGACTGCTATCAAAGTTAGATATATATGTAAATTATTCATCTGTCAAATCCTAGAATTATATCATACCTGCTCCAGCAATCACGACCTGTAATGGTTTAGTGGGTTGTTCACTGTTTCTGAAAAATGAAGATAGTTGTCCAGCTTCCAAAAAGTTTATTGTGTTTTCTAGTGGAG
+
ABCCCFFFFFCAEGGGGGGGGGHHHHHHHHHHHHHHHGGGGHHHHHGHHHFHHHGGHHHHHHHHHHHHHHHHGGHGHHHHHHFHHHFFHHGHHHGHHHGHHHHHHHHHHHHHHHGHHHHHHHHHHHHHGHHHHHHHHHHHHHHHHHGFHHHHHGGHFHHGDGGGGHHHHHHDHHGFGGHHGGGGHHHHHGHHHHGFHHHHHGHHHH00CGHFHGGCCGFHHHHFBC..CBBFBFFFFBFFGGBGGGG0F0?
@M03495:530:000000000-LYBTV:1:2107:21477:10979 2:N:0:GTGCTCTG+TTCTTCCT
ATATTTTGCCGTTGATAAACCAAAGCTCACATGCTGACAGATCGGAAGAGCGTCGTGTAGGGAAAGAGTGTAGGAAGAAGTGTAGATCTCGGGGGTCGCCGTGTCATTAAAAAAAAAAAAAAATGAAGAGCCGTGATATCCCGATAGTGGATAAATTACCCAATAGTACGTGGCGATACAACTTGCAACAACATACATCACATAAGACTCAGCCCATTAGACTCCGTACAGTACTCTGTACATCACAAGAA
+
CCCCCFFFFFCCGGGGGGGGGGHHHHHHHHFHHHHHHHHHHHHHGGGGGHGGGGEGGHHHHGHHGHHHGFGGHGHGFGHHHF443@44BB1F//>//</?<//02?DD2>>DGCGC-@AC---.00000./.-.-./00009..--.00.:000000000/0./;0909.//.----.-0000000009...;/000;0000:0000000000/../0000;:09.:...0::000;09090009000://
@M03495:530:000000000-LYBTV:1:2107:17252:10989 2:N:0:GTGCTCTG+TTCTTCCT
ATATTTTGCCGTTGATAAACCAGTCACAACCACTTCTTGCCCTCCAAAGCTCACATGCTGACAGATCGGAAGAGCGTCGTGTAGGGAAAGAGTGTAGGAAGAAGTGTAGATCTCGGGGGGTGGCGGGTCATTAAAAAAAAAAAAAGAACAGTGTAGCAAGAGAGAGAGAGTAACGGAAGAAAGCACACTAATCAAGATGGTGGGCAGAGAACGTGTCTGCGAGACACGGAATGAAAGAAGGTTCAGTAAGG
+
CBCCCFFFFFEDGGGGGGGGGGHHHHHHHGGGGHHHHHHHHHHHGHHHHHHHHHHHHHHHFHHHGHHHGGGGFHHGGGGEFGGHHGFHHHHHHHFHHGHHHFHFG34?3?44BBB?/E/-<9-.<<-<-.<1<1<BFB=B-B;>9.<.///1111<111//./<....<.0111.-.<9./<0/0:/.//0101000010:1.<.<.../00.<.:/:11----.//<--..00111/./.0000:1<<<0
@M03495:530:000000000-LYBTV:1:2107:4925:11011 2:N:0:GTGCTCTG+TTCTTCCT
ATATTTTGCCGTTGATAAACCAGCTAATCCTGAAAAAAAAATCAAAGCTAAAAACTACAATGCTAAGACCACGATGTGACTGCTATCAAAGTTAGATATATATGTAAATTATTCATCTGTCAAATCCTAGAATTATATCATACCTGCTCCAGCAATCACGACCTGTAATGGTTTAGTGGGTTGTTCACTGTTTCTGAAAAATGAAGATAGTTGTCCAGCTTCCAAAAAGTTTATTGTGTTTTCTAGTGGAG
+
BBBABFFFFFDACEGGFGGGGGGHFGHGHHHHHHHHFGGGGHHHHHHGHGHHEGEHHHHHGHHHFHHHHHHHGGHGFHHHHGHFHHFFHHHHHHHHHHHHHHGHHGHHHHHHHHHHHHHHHHFHFHHHHHHHHHHHHHHHHHHGHHEGHCHFFGGHHGHGFFFGHHHBDGF1FGHG<GHH<FFFHGHHBFGHFHHHHGBDFHHBFHCGHHFGHHGHFHBHHGFB0:;..BFFFFFFFGFGFFBFFFGGFBE
@M03495:530:000000000-LYBTV:1:2107:26657:11024 2:N:0:GTGCTCTG+TTCTTCCT
ATATTTTGCCGTTGATAAACCAGCTAATCCTGAAAAAAAAATCAAAGCTAAAAACTACAATGCTAAGACCACGATGTGACTGCTATCAAAGTTAGATATATATGTAAATAATACATCTGTCAAATCCTATAATTATATCATACATGTTCCAGCAATCACGAGCTGTAATGGGTTATAGGGGTGTTCACTGTTTCTGTGAAATAAAGATAGTGGTCTCGCTTCCAAAAAGTTTATATTGTTTTCTATAGTGG
+
BCCCBFFFFFBBGGGGGGGGGGHHHHHFHHHHFHGHHGGGGHGGHEHHHGGGHHGGHHHGHHHHHHHHHHHHGGHGHGHHHHEFHHFHHHGGGHHHGHHGHHH4FDHHG43D44344D4D4?4?43?4B4F4444FFD433D323333B?D3?22222@/////<?1@1G10<//11<1>..->.00=00=0=0=000=DHH000;;:C000.;000/....000;:..00=0F00;B90:C0;0009;0;
@M03495:530:000000000-LYBTV:1:2107:15109:11029 2:N:0:GTGCTCTG+TTCTTCCT
ATATTTTGCCGTTGATAAACCAGGACTCAGGCTGGACCAAAGCTCACATGCTGACAGATCGGAAGAGCGTCGTGTAGGGAAAGAGTGTAGGAAGAAGTGGAGATATCGGTGGGGGCCGGGTTATTAAAAAAAAAAAGAGAGAGAGAAAAAGAGAGGTGAGCGACGACGAAGCACAGAAGGGTGTCGCAACGCATACAAAATCACAGATGAAGACCTCCAAGCAGCGTATGAGCAATAGACAAGACAATCAG
+
CCCBCFFFFFCCGGGGGGGGGGHGHHHHHHHHHHGHHHHHHHHHHHHHHHHHHHHHHHHHHGGGGHHHGGGFEGHHHHGHHHHHHHHHHHHHHHHHFGH3BFE34D4///?E/////</////1=11?1=C-@<<C.<//......0:/...//..0.9:0---------.-0///000....-0..-.----..0900.0000;09:0;00;//00:/09.///9;../0000/00:9;B/./9;/:009
@M03495:530:000000000-LYBTV:1:2107:6753:11031 2:N:0:GTGCTCTG+TTCTTCCT
ATATTTTGCCGTTGATAAACCAAAGGACTCAGGCTGGACCAAAGCTCACATGCTGACAGATCGGAAGAGCGTCGTGTAGGGAAAGAGTGTAGGAAGAAGTGTAGATCTCGGTGGGCGCCGGATCATTAAAAAAAAAAAAAAATAAAAAAGATCAAAAGTTGCGCAATCAATGAGAAGATGAGATGGTGAAAGACGACAAAAACGTGACAAAAGCATGAAACGACAGAAGATAGTAGCAAAAGATCAGTTTA
+
DDDDDFFFFFCBGGGGGGGGGGHHHHHHHHHGHHHHGHHHHHHGHHGHHHHHHHHHHHHHHHGGGGGHHGGGGGEGHHHHGGHHFHHEGFGHHFHHHHHGB4@?4?D44BEEEE@/<<<//<</@2F222>@<?A@@<---:.<00:0-..:00000<0000--9-<000<00000/00:<0<000000000//.-<--/...-....00/</.00:0000..---/<000000000000//.00000000
@M03495:530:000000000-LYBTV:1:2107:16594:11032 2:N:0:GTGCTCTG+TTCTTCCT
ATATTTTGCCGTTGATAAACCAGCTAATCCTGAAAAAAAAATCAAAGCTAAAAACTACAATGCTAAGACCACGATGTGACTGCTATCAAAGTTAGATATATATGTAAATTATTCATCTGTCAAATCCTAGAATTATATCATACCTGCTCCAGCAATCACGACCTGTAATGGTTTAGTGGGTTGTTCACTGTTTCTGAAAAATGAAGATAGTTGTCCAGCTTCCAAAAAGTTTATTGTGTTTTCTAGTGGAG
+
ABCCCFFFFFCCGGGGGGGGGGHHHHHHHHHHFHHHHGGEEHGHHHHGHHHHHHGHHGHHHHHHGHFHHFHHGGHGGHHGHHGHFHHHHHHGHHHHHHHHHHHHHHHHHHHGFHHHHHHHHHHHHHHHHHHHHHHHGHHGHHHGHHHHGHHHHHHHGHHGFDFGGHHDFGFGHHHHDGEHDFGFEHGHHHFHFFHFFG0DCHHHDBCBGGHEHHGCGCCGGB:00::9CCFGGGGGGGFFGFGGE0CF.:C
@M03495:530:000000000-LYBTV:1:2107:10096:11045 2:N:0:GTGCTCTG+TTCTTCCT
ATATTTTGCCGTTGATAAACCACCCTCCCTGTGGTCGTTTCTTGCTCCTTCTGTCGTCAACGAATTTACTAATTCCAAAGCTCACATGCTGACAGATCGGAAGAGCGTCGTGTAGGGAAAGAGTGTAGGAAGAAGTGTAGATCTAGGTGGGCGCCGGCTTAATAAAAAAAAATAAAAAAAACACGTTACATCGCGTTAGCAGCAGTAAAAATTCTACAGTCAGAATTAGCCGATACAAAGTAAAATATCAG
+
BBBBBFFFFFBAGGGGGGGGGGGGGHEDGHHHHHGHGCGGHHHHHGHHHHHHHHHGGGHGGEFGHHHHHHHGHHHEGGFHGHHHHHHHHHHHHHHFHHHGGGDFHGEFFEGGGFHHGFFHHFFGGGFFHHHFFHH3?33@22222@@@DF/////---<-/00<00=<@-@C.00000---....../.0099.---..//9...:9////9///////////////;///.----:;9//;////9///;
@M03495:530:000000000-LYBTV:1:2107:9234:11061 2:N:0:GTGCTCTG+TTCTTCCT
ATATTTTGCCGTTGATAAACCAGCTAATTCCAAAGCTCACATGCTGACAGATCGGAAGAGCGTCGTGTAGGGAAAGAGTGTAGGAAGAAGTGTAGATCTCGGTGGGCGCCGGGACATTAAAAAAAAAAAAAAAAGAAGAAAAGATGTGAGTCAGAGAAGTATATAAAAAGGTGCAGGAGAAGGAAGACAGATGATTGTCACAGCAAAGACAGCTTACGTAGAGAAATCGATGTGAGGAATAGCAATGCAGA
+
CCDCCFFFFFDCGGGGGGGGGGHHHHHHHHHHHHHHHHHHHHHHHHHHHHHHHHGGGGHHHGGGGEEEGGHGGHHHHHGGHHHGGHHHHFFHB43444B4FE1E1//>//////</2D333BD@?C@---<---.../0/://.000<00000<00/0/00000<0::0..00<00....:/../..////0<<00000:000.//0/////.0<0<.<0.<000000.:.0.000.0/00<00000:000
@M03495:530:000000000-LYBTV:1:2107:22083:11065 2:N:0:GTGCTCTG+TTCTTCCT
ATATTTTGCCGTTGATAAACCAGCTAATCCTGAAAAAAAAATCAAAGCTAAAAACTACAATGCTAAGACCACGATGTGACTGCTATCAAAGTTAGATATATATGTAAATTATTCATCTGTCAAATCCTAGAATTATATCATACCTGCTCCAGCAATCACGACCTGTAATGGTTTAGTGGGTTGTTCACTGTTTCTGAAAAATGAAGATAGTTGTCCAGCTTCCAAAAAGTTTATTGTGTTTTCTAGTGGAG
+
BBBBBFFFFFBBGGGGGGGGGGHHHGHHHHHHHHHHHGGGGHHHHHHGHHHHHHGHHHHHGHHHHHHGHHHHGGHGGHHHHFGHHHHHGHHGGHHHHHHHHHHHHHHHHHHHHHHHHHHHHHHHHHHHHHHHHHHHHHHHHHHBGHHHHHHGGHFHHHFGDGGGHHHBGGGFHHHHHHHHGGGGHGHHHHFHDHHHGFGHHGHHHHGHCGGHGFCGCGBCHHHHHEE?DBCFGGGF9CFGGGFFFFGFFFG
@M03495:530:000000000-LYBTV:1:2107:27004:11077 2:N:0:GTGCTCTG+TTCTTCCT
ATATTTTGCCGTTGATAAACCAGCTAATCCTGAAAAAAAAATCAAAGCTAAAAACTACAATGCTAAGACCACGATGTGACTGCTATCAAAGTTAGATATATATGTAAATTATTCATCTGTCAAATCCTAGAATTATATCATACCTGCTCCAGCAATCACGACCTGTAATGGTTTAGTGGGTTGTTCACTGTTTCTGAAAAATGAAGATAGTTGTCCAGCTTCCAAAAAGTTTATTGTGTTTTCTAGTGGAG
+
1AAAA3FFFFD>FCGGGGC1GACG1FGFB3GFBEFFGC//EGCEGHFFGH1FDE/FE1CD1DF2@2GHHEHH?E/FFBBGHHEGBEFGE1BFBE2DFHHGFHFHBFGHHGHGDGFBHHH2F2D1BGGEBGBGHHBFG22>GHBGF1CF1<<BCGBGHGHGAC/EF1111@1<GGHHDGGHGE?A.>1DGDGFBGBDG0DGHHGFHHHH0:;CCC0;0CBF0:;0:0;..;0;FFGGFG:BBF00;FBCA0E
@M03495:530:000000000-LYBTV:1:2107:27939:11089 2:N:0:GTGCTCTG+TTCTTCCT
ATATTTTGCCGTTGATAAACCAAAGCTCACATGCTGACAGATCGGAAGAGCGTCGTGTAGGGAAAGAGTGTAGGAAGAAGTGGAGATCTTGGGGGTAACCGGATGATTAATAAAAAAATAAAAAAAGTCTGTAGATCTAGTATAGATCACCTTACCTTAAACACAATGAGGCCATTCTTCTGCTTGCTACCACCTTACACTGCTGCAGCTCTGGAGTGTTTGAGTGTTTTGTCGGTCTGTGTACTTGACGG
+
B@BBBFFFFFBAG2GDGFGGGGHHHHHGHFEFFCBFFGHHHHBGE2FEAA2EEDEGGHBFBFAA1FBGB55DGHH5F1CG433B1B33B4BF1EC//333>////B4F?44B4B32//022>></</111<111?11111=11>11=1100>111/00=00<=.C.<<00/.../;0:;:000;00.000;00..00/09000000////:0:00.9.;09/0.0///..../.-;;.///9/9///9/.-
@M03495:530:000000000-LYBTV:1:2107:23935:11105 2:N:0:GTGCTCTG+TTCTTCCT
ATATTTTGCCGTTGATAAACCAGCTAATCCTGAAAAAAAAATCAAAGCTAAAAACTACAATGCTAAGACCACGATGTGACTGCTATCAAAGTTAGATATATATGTAAATTATTCATCTGTCAAATCCTAGAATTATATCATACCTGCTCCAGCAATCACGACCTGTAATGGTTTAGTGGGTTGTTCACTGTTTCTGAAAAATGAAGATAGTTGTCCAGCTTCCAAAAAGTTTATTGTGTTTTCTAGTGGAG
+
BBBBBFFFFFBAGGGGGGGGGGHGHHHHHHHHHHGHGGGGGHHHHHHGHHGHGHGHHHHHHHHHHHHHHHHHGGHGHHHHGFFHHHHHHHHGHHHHHGHHHHHHHHHHHGHHGHHHHHHHHHHFHHGHHHHHHHHHHHHHHHHGFHFGFHHHEFGHHHHGFDGGGGFFHGGGHHHGGGHHEGGGHHGHHHHHHEHHHGGGHHHHGHHHHHHGHHCGFHBBGHGFHHAEE0FGFGBBFGFFEFFFFGCFAFE
@M03495:530:000000000-LYBTV:1:2107:22381:11106 2:N:0:GTGCTCTG+TTCTTCCT
ATATTTTGCCGTTGATAAACCAGCTAATCCTGAAAAAAAAATCAAAGCTAAAAACTACAATGCTAAGACCACGATGTGACTGCTATCAAAGTTAGATATATATGTAAATTATTCATCTGTCAAATCCTAGAATTATATCATACCTGCTCCAGCAATCACGACCTGTAATGGTTTAGTGGGTTGTTCACTGTTTCTGAAAAATGAAGATAGTTGTCCAGCTTCCAAAAAGTTTATTGTGTTTTCTAGTGGAG
+
3>ABCFFFFFCBEGGGGGGGGGHGHHHHHHHHHHHHHGGGGGFGHGFEHHGGHHGGHHHHGHHFHHHHHBGHEFHEHHHFHHEHBFGHHHHHGHFGHFHHGHFHHHHHHBGHFHHHHGHHGHHHHHHGHHHHHHHFFG3FFHGFHHFGHFHH2FCGCGH?EDGGHFHHFHEHHHFG=DGGGGCGHGGGHHHF<GDGHHHHHHFHBHFH:GHCFGGBCGGHHHHFFHAEEBFGFGGGGGGGGGFGFGBFFBE
@M03495:530:000000000-LYBTV:1:2107:24146:11106 2:N:0:GTGCTCTG+TTCTTCCT
ATATTTTGCCGTTGATAAACCACCCTCCCTGTGGTCGTTATCTTGCTCCTTCTGTCGTCAACGAATTTACTAATTCCAAAGCTCACATGCTGACAGATCGGAAGAGCGTCGTGTAGGGAAAGAGTGTAGGAAGAAGTGTACATAAAGATGGGTGGCACAAATTTAAATAAAAACGAAAAGTTGATGAATTAGGCTTGTTGTTACAATATAAATGGGATTAACAGGAGATCGAGTACCAGCAGTGTTTTTTG
+
AAABAFFFFFD>EEAFGGFEAAF2AGH2EHHGHFGFEGGAGFEH5AA5AAAFBDGFFFFC1B1FGHAFFDDGDHH55GBGE2FGHH3@@3FGBGHHHH3FA>E?AGBEF?>EE/FGHGGH/CEG1?B2G1110B0BB1222@@>1>111@G/0//001<001111<F1<F1=G.-..<-/<0=0000000=00/0/A.CGC.<00=000000;90./9/000909.../99..:.;0;0.:;;//;...--
@M03495:530:000000000-LYBTV:1:2107:10818:11114 2:N:0:GTGCTCTG+TTCTTCCT
ATATTTTGCCGTTGATAAACCACCCTCCCTGTGGTCGTTATCGAATTTACTAATTTCCAAAGCTCACATGCTGACAGATCGGAAGAGCGTCGTGTAGGGAAAGAGTGTAGGAAGAAGTGTAGATCTCGGTGGGCGCCGTATCATTAAAAAAAAAAAAAAAAAAGAAAGAGAGCAATAGAGGGTAGGTGAAGAGTAAAAGAAAAGAAGAAAAAGTAGGACAACATCAATAAGACACAGAGCGAAGGGAAGAA
+
EEEEDFFFFFCBGGGGGGGGGGGGGHHGGHHHHHGHGEGHHHHHHHHHHHHHHHHHHHHHHHHHHHHHHHHHHHHHHHHHHGGGGHHHGGGGGGFGHHGHHHHHHHHHHHHHHGHHHFG4B?B44B4BF?<A//>/></<0011?1=DDDE@<----<-----...<0///..0/:1111/../..<010<<.111111..<//9./0///..011000<...<000<101:0///.0:/----......:
@M03495:530:000000000-LYBTV:1:2107:23827:11117 2:N:0:GTGCTCTG+TTCTTCCT
ATATTTTGCCGTTGATAAACCACCCTCCCTGTGGTCGTTATCTTGCTCCTTCTGTCGCCAAAGCTCACATGCTGACAGATCGGAAGAGCGTCGTGTAGGGAAAGAGTGTAGGAAGAAGTGGAGATCTCGGGGGTCGCCGTGGTATTAAAAAAAAAAAAAAGAAAGAGAAGGCAGGACGAGGTACAGTAGTCAGGCAAAAAAGCGTTTAGTGAACGATCATGATTGATACAAATCTGCTGAGACGTACGTGG
+
CCCCDFFFFFCBGGGGGGGGGGGGGHHGGHHHHHHHFGGHHHHHHHHHHHHHGHHHGHGGGHHHHHHHHHHHHHHHHHHHHHGFFFGHHGGGEEFGHHGGFHHHHHGGFGGHHHHGHHDF3?/22233?F/BG</>-.@---.111<1<1DEE@-<----.../0///0/....-.9----901111111111//9<./.-.....-.111110.....11<11<011110010111101.10....-//.
@M03495:530:000000000-LYBTV:1:2107:15430:11123 2:N:0:GTGCTCTG+TTCTTCCT
ATATTTTGCCGTTGATAAACCACCCTCCCTGTGGTCGTTATCTTGCTCCTTCTGTCGTCAACACTAATCCAAAGCTCACATGCTGACAGATCGGAAGAGCGTCGTGTAGGGAAAGAGTGTAGGAAGAAGTGGAGAGCTCGGGGGTGGGCGGATCATTAAAAAAAAAAAAAAAGGAGAAGAGAGAAGACAGTGAAACGTCATGAACGAATCAAGAAGATGAAGGAAATAGAGTGAAGAAGACATAGTAAGAG
+
DCCDCFFFFFCBGGGGGGGGGGGGGHHGGHHHHHHHGGGHHHHHHHHHHHHHHHHHGGGHGHHGHHHHHHHHHHHHHHHHHHHHHHHHHHHHHGGGGHHHGGGGGGHHHHGHHHHGHHHHHHHFHGFFG3222?2/?D2?</>@----.<----:;0000009--9:-----../...:0./..0/0///000000.....00:0..9..0000//0000000.//00000000000//0//000;00000
@M03495:530:000000000-LYBTV:1:2107:20222:11130 2:N:0:GTGCTCTG+TTCTTCCT
ATATTTTGCCGTTGAAAACCAGTCAGGAGTCCAAAGCTCACATGCTGACAGATCGGAAGAGCGTCGTGTAGGGAAAGAGTGTAGGAAGAAGTGTAGGTCTCGGTGGGCGGCGGGTCCTTAAAAAAAAAAAAATAAAAGAGTGAGACGGGAAGGACTCAGGCAAGAGGAACTAGGAAGGGAGTTACACGCATAGATCAGCACTGCGAGCGAATAGAGGTACAAGACGTCAGAGCACGCGGTGTCGTCCGCAG
+
CCCCCFFFFFCCGGGGGGGGGGHHHHHHGF4FHHHHHHGHHHHGHHHFHHHHGHGGGGEHHHGGGFAE?EHHGFFHHFGGGGGHGFHHGHEDG44333B44B?1?E///////---.1>000=<<D-:D---.00900./000000..-.-....//00//...9.../.000/00.....:/0000.9-..00;00000.0/0;:------;000/000000//.....00/0.:---.-.0....;---
@M03495:530:000000000-LYBTV:1:2107:10565:11132 2:N:0:GTGCTCTG+TTCTTCCT
ATATTTTGCCGTTGATAAACCAGAGCTCACATGCTGACAGATCGGAAGAGCGTCGTGTAGGGAAAGAGTGTAGGAAGAAGTGTAGATCTCGGGGGGCGCCGTATCATTAAAAAAAAAAAAAAGATAAGGAACAAGGAGGACCTGGGTAGGAAAACAAAGCAAAAAGTGAAGAAATGAAGAGACAAACAAATAGAAAAAAGTGAGAAGATAATAGCACGCACCAGTACACGGAAGCGACAAGGACACAGCGA
+
CCCCCFFFFFCBGGGGGGGGGGHHHHHHHHHHHHHHHHHHHHHHGGGGHGGFGGGGGHHHHGGHHHHHHHGGHHHHHEHHDF4@@444@4FF/EC----9;-..9;0000;FGGGABFFF--..000000/.///......./9../:..00;//...//0/0/..900000//90000;./9;/9..:.000000/.-.000000/0000000000;----..0000;.--...-.-99:.../;/..--
@M03495:530:000000000-LYBTV:1:2107:7301:11142 2:N:0:GTGCTCTG+TTCTTCCT
ATATTTTGCCGTTGATAAACCAGAACCATCCAAAGCTCACATGCTGACAGATCGGAAGAGCGTCGTGTAGGGAAAGAGTGTAGGAAGAAGTGGAGATCTCGGTGGGGGCCGGATCATTTAAAAAAAAAAAAAAAAAAATAAGAATAATACACGATGTAATGATAAGAGAGAAGCGTAGAAAGTGTTAGAGAAGTATAGTGCAACATGAGAGACTGAGTAGTCAATCAGCGAGGCATGTGTACAGGTATTAA
+
CCCCCFFFFFCBGGGGGGGGGGHHHHHHHHHHHHHHHHHHHHHHHHHHHHFGHHGGGGHHHGGGGGGGHHHGGHHHHHGGGHHHGHHHHHGF3B1333BBGE?EE//>/>////>02@2DDBDG/ADF@<-A@-:-9-.0111<01111100<<...11111111010/.<0/<-..-.1<<1111111010/11:1<11111<./00010./000:1111:111100:.----.0.1:11111/011111
@M03495:530:000000000-LYBTV:1:2107:22630:11150 2:N:0:GTGCTCTG+TTCTTCCT
ATATTTTGCCGTTGATAAACCAGAACCATCCAAAGCTCACATGCTGACAGATCGGAAGAGCGTCGTGTAGGGAAAGAGTGTAGGAAGAAGTGTAGAAATCGGTGGTGGCCGTTTCACTAAAAAAAAAAAAAGTACAAGAGCAGACTAAATAGGGAACAACGAGTAAGTACTCCACACCACTACAATATAGAATATGTTAGGAATTCTCTAGCTGATCATGGTACCACAGATAATCTCCCATCGACAAAATT
+
?ABBAFFBFFBAEEEEGGGGGGHFHHGHFHHHHHGHHC3FFGHFEHHGFHFGFEFGFDHG2EE1AEEFGHDEEG1F3GF3@F@GBFEF3F434B3B444B?1?E////B0>//3B44443?3B/<<>/</>.<1111100////</00000<0./.;/:C-:..:0<;0000////....///;C00009009000000;/0000900///9////;////9/:9//..//////;9//.//.:-A-../;
@M03495:530:000000000-LYBTV:1:2107:5991:11152 2:N:0:GTGCTCTG+TTCTTCCT
ATATTTTGCCGTTGATAAACCAGCTAATCCTGAAAAAAAAATCAAAGCTAAAAACTACAATGCTAAGACCACGATGTGACTGCTATCAAAGTTAGATATATATGTAAATTATTCATCTGTCAAATCCTAGAATTATATCATACCTGCTCCAGCAATCACGACCTGTAATGGTTTAGTGGGTTGTTCACTGTTTCTGAAAAATGAAGATAGTTGTCCAGCTTCCAAAAAGTTATTGTGTTTTCTAGTGGAGG
+
AABBBFFFFFBBGGGGGGGGGGHHHHHHHHHHHHHHHGGGGHHHHHGHHHHHHGGHHHHHHHHHHHHHHHHHGGGGHHHHGHHHHHHHGHHGHHGHHHHHHHHHHHHHHHHHHHHHHHHHHHHHHHHHHHHHHHHHHHHHHHHGHHEGHFHHGHHHHHHGGGGGFGHHHHHGHHHGFFGHFGGGHHHHHHHHHHHHHFHHCGHHHHHHHHHHHHHHHHHHHHGFFGEGGGGGFGGB0/;;CB00000CBCD
@M03495:530:000000000-LYBTV:1:2107:13612:11181 2:N:0:GTGCTCTG+TTCTTCCT
ATATTTTGCCGTTGATAAACCAGTCAGGAGTCCAAAGCTCACATGCTGACAGATCGGAAGAGCGTCGTGTAGGGAAAGAGTGTAGGAAGAAGTGTAGATATCGGTGGGCGCCGGATTATTAAAAAAAAAAAAAGAGAAAATAAACAAACAGGAATAAAAACAAAAAACAAACAAAACTGAATAAAGAGCAGAATTAATAAGGAAGATTAAACTCATTCATGTAACTGTTTGGAGACAGCATAGAACCAGAA
+
CCCCCFFFFFCCGGGGGGGGGGHHHHHHHGHHHHHHHHHHHHHHHHHHHHHHHHHHGGGDFGHGGGGEGHHHGGGHHHHHHHHHHHHFGHHGFH4@34444@1E1>E//>/<//<//2B333BDDDCC/@@-<..//0<<0000:0..../..:00;00::.....-...:;.;...000000;000//;BFB00:0000000/..00000000000::00000000000/.0/;.//9/000000..../
@M03495:530:000000000-LYBTV:1:2107:21877:11183 2:N:0:GTGCTCTG+TTCTTCCT
ATATTTTGCCGTTGATAAACCACCCTCCCTGTGGTCGTTATCTTGCTCCTTCTGTCGTCAACGAATTTACTAATTCCAAAGCTCACATGCTGACAGATCGGAAGAGCGTCGTGTAGGGAAAGAGTGTAGGAAGAAGTGGAGATCAGGGGGGTGGGCGGAAGATGAAAAAAAAAAAAAAGAGAAAAATATGCGGAGTACAGTGGGGCAGGAAAAGAAGTGATGACAATAAGAAACACGTTCAGGAACCGAAA
+
CDDCDFFFFFCBGGGGGGGGGGGGGHHGGHHHHHHHGGGHHHHHHHHHHHHHHHHGGGGHGHGGGHHHHHHHHHHHHHHHHHHHHHHHHHGHHHHHGHHHGGGGHHHGFGGGGGHHHGHHHHHHHHHHHFHHH?FG3F22?2222@20/>A--<-.-@--.<000000<-@-<-----..//00:..:000.<--.:000<0/.-.-.-./<//A./000000000000000///..../00<0/.9----
@M03495:530:000000000-LYBTV:1:2107:7346:11184 2:N:0:GTGCTCTG+TTCTTCCT
ATATTTTGCCGTTGATAAACCAGCTAATCCTGAAAAAAAAATCAAAGCTAAAAACTACAATGCTAAGACCACGATGTGACTGCTATCAAAGTTAGATATATATGTAAATTATTCATCTGTCAAATCCTAGAATTATATCATACCTGCTCCAGCAATCACGACCTGTAATGGTTTAGTGGGTTGTTCACTGTTTCTGAAAAATGAAGATAGTTGTCCAGCTTCCAAAAAGTTTATTGTGTTTTCTAGTGGAG
+
ABBBBD5DFFBAEGGGGGGFGGGHHHHHHHFHHHCGHEEGGHGFHGGBGF5GFHEGHFHHFGHHG5FGHFFG10FF?GGBFDFD@4FGFFF@GGBGFFGEFGHHFHHHFDGG4GHFHFEGGHHFFHHHHFHHFEGFGHEHHHFHHHFC1F?G00FFCCGAA/DDGFFBFD1?FFF111<FCF-<<DGGDB=0=DD0<0<DGFDF0:GCGBGGFF0<CCGB:G/000..E9CFGGGBFGB/BF0FFBCBFB.
@M03495:530:000000000-LYBTV:1:2107:15141:11190 2:N:0:GTGCTCTG+TTCTTCCT
ATATTTTGCCGTTGATAAACCAGAACCATCCAAAGCTCACATGCTGACAGATCGGAAGAGCGTCGTGTAGGGAAAGAGTGTAGGAAGAAGTGTAGATCTCGGTGGGCGCCGGATCATTAAAAAAAAAAAAAAAGAAAGAAATGAATGGGGGAAGAGCAGAGTAGAGAACTCAGGGTAGGGAAAAAAACATGAACACTGAGCGTACGAACTACACATGGTACGTCGATAAAGGATAAGAGGACAAGAAGGGA
+
CCCCDFFFFFCCGGGGGGGGGGHHHHHHHHHHHHHHHHHHHHHHHHHHHHHHHHGGGGHHHGEGGGGGGGHGHHHHHHGHHHHGGHHGHHFF443@4@B4GA1??//>E/E@</>FB333?FGCGCCDD----.../0:./0<00000..--...:<0//.000000000000/.//.<./.</.9-..000000/00:00-..--..<.0<0/000/<00./.<<.<.:00<000:00.../..///...
@M03495:530:000000000-LYBTV:1:2107:19413:11195 2:N:0:GTGCTCTG+TTCTTCCT
ATATTTTGCCGTTGATAAACCAGCTAATCCTGAAAAAAAAATCAAAGCTAAAAACTACAATGCTAAGACCACGATGTGACTGCTATCAAAGTTAGATATATATGTAAATTATTCATCTGTCAAATCCTAGAATTATATCATACCTGCTCCAGCAATCACGACCTGTAATGGTTTAGTGGGTTGTTCACTGTTTCTGAAAAATGAAGATAGTTGTCCAGCTTCCAAAAAGTTTATTGTGTTTTCTAGTGGAG
+
AABBBFFFFFBBGGGGGGGGGGHHHHHHHHHFHHHHHGGGGHFGHHGHHGFHHFGHHHHHHGHGHHHEHFHHGGHGHGGFHHFHGHHHHHHFHHFHHHHHHHHHHHHHHHHHGHHHHHHHHHHHHGHHHHHGGHHHHHHGHHFHHHEHDGFEFHHHHFHGGGGGHGGFGFEFGFHFDDGEACFFHHHHHHGHGHHHHEGHHHHGHGHHHHFHHHGHFHHFFF/;CCGAABGGFGGGGGGFFBFGFECFFBA
@M03495:530:000000000-LYBTV:1:2107:18685:11201 2:N:0:GTGCTCTG+TTCTTCCT
ATATTTTGCCGTTGATAAACCACCCTCCCTGTGGTCGTTATCTTGCTCCTTCTGTCGTCAACGAATTTACTAATTCCAAAGCTCACATGCTGACAGATCGGAAGAGCGTCGTGTAGGGAAAGAGTGTAGGAAGAAGTGTAGATCTGGGGGGGGGGCGTATAATTAAAAAAAAAAAAAGAGGAAAGAAATGTGGAAGCTGTAAAGATGAAATAAATAGAACAGGACTTAAAAGAAAAACCGAAGTGGTACAA
+
BCCDDFFFFFCBGGGGGGGGGGGGGHHGGHHHHHFGEGGHHHHHHHHHHHHHHHHHGGGHGHGGGHHHHHHHHHHHHHHHHHHHHHHHHHHHHHHHHHHHGGGGHHHGFGGGGHHHHGHHHHHHHHHHFFGHHHHHDHDBDB22@2@@/<-9-:---9-.0;0000:0:99-9A--@../.;//././0000000;.0000000:000000000000000//.../00000:../:...-;--.0000000
@M03495:530:000000000-LYBTV:1:2107:25860:11205 2:N:0:GTGCTCTG+TTCTTCCT
ATATTTTGCCGTTGATAAACCACCCTCCCTGTGGTCGTTATCTTGCTCCTTCTGTCGTCAACGAATTTACTAATTCCAAAGCTCACATGCTGACAGATCGGAAGAGCGTCGTGTAGGGAAAGAGTGTAGGAAGAAGTGTAGAGCTCGGTGGCGGGCGGATTATTAAAAAAAAAAAAAGGAGATAACATGATGATTGTAGTAGAGATGATGAAAAGGAAGCGGAGTCACATTCAGGGTGATGAGATTATGGG
+
CCCDCFFFFFDCGGGGGGGGGGGGGHHGGHHHHHHHGGGHHHGHHGHHHHHHHHHHGGGHGHGGGGHHHHHHHHHHHHHHHGHHHHHHHHHHHHHHHHHHGGGGHHHGGGGEGHHHHGHHHHGHHHGHHHHHHHHHFF22@@222@/>/??0/---:-99.:CF0000<--<<-9--../..:0000000000000000:00000000000000:.//.<-<C-./000000<0<./9<000<000000<.
@M03495:530:000000000-LYBTV:1:2107:12454:11206 2:N:0:GTGCTCTG+TTCTTCCT
ATATTTTGCCGTTGATAAACCACCCTCCCTGTGGTCGTTATCTTGCTCCTTCTGTCGTCAACGAATTTACTAATTCCAAAGCTCACATGCTGACAGATCGGAAGAGCGTCGTGTAGGGAAAGAGTGTAGGAAGAAGTGTAGATCTCTGTGGTCGCCGGAGCATTAAAAAAAAAAAAAAAGAAAAAACACGCAAGATCAACAAGACGACTATAGTGACCAGGACAAAGCACAAGATAGCAAGCTAGACTGAA
+
CCCCCFFFFFCCGGGGGGGGGGGGGHHGGHHHHHGHGGGHHHHHHHHHHHHHHHHHGGGHGHGGGHHHHHHHHHHHHHHHHHHHHHHHHHHGHHHHGHHHGGGGHHHGFGGGGHHHHGHHHHFHGHGHHGHHGHHHHH22G222D22F2DG22<///---<.11<>00<@-:A@@--:-...//;-....----/9000/0.///.;-.:000000090...;/.///;//;./0;000099000000000
@M03495:530:000000000-LYBTV:1:2107:21175:11207 2:N:0:GTGCTCTG+TTCTTCCT
ATATTTTGCCGTTGATAAACCAGCTAATTCCAAAGCTCACATGCTGACAGATCGGAAGAGCGTCGTGTAGGGAAAGAGTGTAGGAAGAAGTGAAGATCTCGGTGGTCGGCGGATAATTAAAAAAAAAAAAAGAAGCGCACAGGACGAAAGTAAAATCGAGGAGTAGACAGAGACGAGGATAGCAACAACGGAGCACGTAAGAAAAGCACGATGCAGAATCGTCAGAAGAACTGAGAGTCAGAGACGTGATG
+
CCDEEFFFFFDBGGGGGGGGGGHHHHHHHHHHHHHHHHHHHHHHHHGHHHGHHHGGGGHHHGGGGEGFGHHGFHHHHHGHFHHHBGHHHG@G44@3B3BBGE1?E?3//></<//2F2@DFGGGCGCG--<.<./0-:---/...---991111110...-<./:1111/////.-<--/00111<...--.<-..-.<..11///.0<-.<..011/1:.<...1100//1000100:1<10//..<./1
@M03495:530:000000000-LYBTV:1:2107:22614:11223 2:N:0:GTGCTCTG+TTCTTCCT
ATATTTTGCCGTTGATAACCAGGACTCAGGCTGGACCAAAGCTCACATGCTGACAGATCGGAAGAGCGTCGTGTAGGGAAAGAGTGTAGGAAGAAGTGTAGATCTCGGGGGGCGGCGGATGATTAAAAAAAAAAAAAAAGGAGGAAGGAGAGAAGGCATGCGAGATGTAACAGAGCAGGTTGGGGACGTGGTGAAGTGTGTCAGAGGGCACGAATACAGCGCAGCGAATAGCGAACACAGGGCTACCTCAG
+
CCCDEFFFFFEDGGGGGGGGGGGHGHHGHHHHHGHHHHHHHHHHHHHHHHHHHHHHHHHHFEGGHHHGEGGEEGGHHGGHHHHHGHGHHHGHHHHGDF4@F444?FFF///--<--9-9<-01<<:BFF;=BC-9@---../.../.......0/...0.0.9-<.011:110///0/..0/---<--....910:1011:11110..........001<---------9:1--9--/.......//0000
@M03495:530:000000000-LYBTV:1:2107:11973:11231 2:N:0:GTGCTCTG+TTCTTCCT
ATATTTTGCCGTTGATAAACCAGGACTCAGGCTGGACCAAAGCTCACATGCTGACAGATCGGAAGAGCGTCGTGTAGGGAAAGAGTGTAGGAAGAAGTGTAGATCTCGGTGGTCGCCGGATAATTAAAAAAAATAAAAGAGTACGGTACAGAGGAGGGCGGCGGAGTGTGCGTAAGACACAATCAACGGTAAGACATAGCAGAACAGCAGGGAGTTGGATCACATACGAGCAAACACGAACATCGATCGAA
+
DEEEEFFFFFECGGGGGGGGGGHGHHHHHHHHHHGHHHHHHHHHHHHHHHHHHHHHHHHHHGGGGHHHGGGFEEHHHHGGHHHHHGHGHGHHHHHHHFG44@@4?B?EFEEG/3<<//////D2>22>FGGCC0?1?11.01>1..0>.111/.<.<-.----<--..111.....<0///.0000/.-<..01</111010///</.<..-.../1000:./0100.<.<-/0....-9--10./..-./
@M03495:530:000000000-LYBTV:1:2107:9864:11235 2:N:0:GTGCTCTG+TTCTTCCT
ATATTTTGCCGTTGATAAACCAGGCGGACCAAAGCTCACATGCTGACAGATCGGAAGAGCGTCGTGTAGGGAAAGAGTGTAGGAAGAAGTGTAGATCTCGGTGGTCGCCGGATCATTAAAAAAAAAAAAAAAATAAAAAGTAAGAGAAACGGGAGATAGAAATAATAATAGAGAATAAGAAAAAGAAAGAAAAATAAGAAAATATCGAGAGTGGAGAAAGTAACATGTGGATTGTACATATAAAACCATAG
+
CCCCCFFFFFCCGGGGGGGGGGHGHGGGGGHHHHHHHHHHHHHHHHHHHHHHHGGGGHGHGFGGGGGHHHGHHHHHHHHGHHHHHHFHHHH4EF444BGHGEGD/3//<B//?>F2D2@FF2ADCC-<<----.00000;000000/00/...9-9/000000:0;0000000;0;000:0//....:0/./::.00000//0000...;-00.0.0.00;0000000;0:;0/0000000:0:00..0:0
@M03495:530:000000000-LYBTV:1:2107:20540:11245 2:N:0:GTGCTCTG+TTCTTCCT
ATATTTTGCCGTTGATAAACCAGGACTCAGGCTGGACCAAAGCTCACATGCTGACAGATCGGAAGAGCGTCGTGTAGGGAAAGAGTGTAGGAAGAAGTGTAGATCTCGGGGGTCGGCGGATCATTAAAAAAAAAAAAAAGACAAAAAAAAGTAAGTGGAGAAGGTGTGAACGAAAAAGAAAACATAGACAGTGTGACACAAGAGAGATGCTAGAACATAGTAGGAGTGATATAAGCAGCGAATAAGTGGCA
+
DDDDDFFFFFCCGGGGGGGGGGHGFHHHHHHHHHGHHHHHHHHHHHHHHHHHHHHHHHGHHGGGGHHHGGGEEEGHHHGFHHHFHHHBGHHHHHGHHFH44344D4DFF/>?//</</---->F=FBD0DDDGCFC9;-.;////:.---.;000:00;.0:/:;00.000....-....///.000000/0000000;/.././:.000000000/000:0000//.00:000000//----.:0000./
@M03495:530:000000000-LYBTV:1:2107:13617:11245 2:N:0:GTGCTCTG+TTCTTCCT
ATATTTTGCCGTTGATAAACCAGCTAATCCTGAAAAAAAAATCAAAGCTAAAAACTACAATGCTAAGACCACGATGTGACTGCTATCAAAGTTAGATATATATGTAAATTATTCATCTGTCAAATCCTAGAATTATATCATACCTGCTCCAGCAATCACGACCTGTAATGGTTTAGTGGGTTGTTCACTGTTTCTGAAAAATGAAGATAGTTGTCCAGCTTCCAAAAAGTTTATTGTGTTTTCTAGTGGAG
+
ABBCCFFFFFCBGGGGGFFGGGHHHHHHHHHHHHHHHGGGGGFHHHGCGHHGHHEHHHHGHHHGHHGHHBGHEGHG1DFGFF3FGFGHFHHHHHHHHHHHGHHHHHHHHFHHGHHHHHHHEHHHHHFDDFHGHHHHGHHHHHHHFHGGHFFHGHGHFHHCDCGGHHHGFGHGGCGFGHHFGGGGHHHHFGGHHHHHHHHHHEFGHH0:;CGCFHGF0FFHFHGE00;CDFGEBFFFFFFFGFGGFB;0.;9
@M03495:530:000000000-LYBTV:1:2107:24105:11257 2:N:0:GTGCTCTG+TTCTTCCT
ATATTTTGCCGTTGATAAACCAGCTCTAGCTGCCATAGCAATGTCACAACCACTTCTTGCCCTCCAAAGCTCACATGCTGACAGATCGGAAGAGCGTCGTGTAGGGAAAGAGTGTAGGAAGAAGTGTAGATATCGGGGGGGGCCGGAGCAATAAAAAAAAAAAAAAGTAAAAGAACACTCCAAACGATCAACAGAGTAAATGAGATTGTGACGTGCATAGATGTCTAAAAACTAAAGACATCTCTAACATC
+
CCCCBFFFFFCCGGGGGCGGGGHHHHHHGHHHHHHHHHHHHHHHHHHHHGGGGHHHHHHFGHHGGHHHHHHHHHHHHHHHFHHH3FGHGGGGHHHGGGGEFEGHHGGFHHBGFGGFHHHHA0GFG34BB444B4/B/B/--99------.////;//@--:-----.;B/9//../////////...9..////99//////;9/:;/////..:../:9/////////:/.///9/9////9////////
@M03495:530:000000000-LYBTV:1:2107:17466:11260 2:N:0:GTGCTCTG+TTCTTCCT
ATATTTTGCCGTTGATAAACCAGTCAGGAGTCCAAAGCTCACATGCTGACAGATCGGAAGAGCGTCGTGTAGGGAAAGAGTGTAGGAAGAAGTGGAGATCTCGGGGGTGGGCGGATCATTAAAAAAAAAAAAAAAAAAAAAAAATACAGAGTGCATGTATGAGAAAAAGAAACAGAGAGAAGATACATAAATGACGTAGAGATAAATACAACACACGATGGGATAAGAAAGAAGTACTAATGTAGAGAACA
+
DDDDDFFFFFDAGGGGGGGGGGHHHHHHHGHHHHHHHHHHHHHHHHHFHHHHHHHHGGGGGHHGGGGEFGHGHGFHHHHHHHHHHHHHGGHHFF33?333@41?/>/////?>/</-011111=>C?C-----------9---;.00000/00000000;000009/....///////.:0/0000000000000.:...000000000000....--.9../0/;000:0/./0900900090000000/
@M03495:530:000000000-LYBTV:1:2107:8027:11269 2:N:0:GTGCTCTG+TTCTTCCT
ATATTTTGCCGTTGATAAACCAGCCTCCCTGTGTTCCAAAGCTCACATGCTGACAGATCGGAAGAGCGTCGTGTAGGGAAAGAGTGTAGGAAGAAGTGGAGATCTCGGTGGGCGCCGGATCAATAAAAAAAAAAAAAAAGAAGAAGTACGGTAGGGGAGTGATATAAAACAAGAAGAGAGCAGGAACGAGAGAATGGTAAAAGAGCAAGCGAAAGATCGACAATCGAATGATAGGAACGACTTAGGGTGAA
+
DDDDDFFFFFCBGGGGGGGGGGHHGHHHGHHHHHHHHHHHHHHHHHHHHHHHHHHHHHHHGGGGHHHGGGGGGHGHHGGGHHHHEGHHHHHHHHHGFF3@?33@BFGF/?F//>////<//=2>22@FB@CCD-<----..</0//000../..9...-..000000000..////0./.<0/../.....-.0000<00000<//0//.<B--./00..-.900../00000:/00...-..000./..0
@M03495:530:000000000-LYBTV:1:2107:16990:11271 2:N:0:GTGCTCTG+TTCTTCCT
ATATTTTGCCGTTGATAAACCAGCTAATCCTGAAAAAAAAATCAAAGCTAAAAACTACAATGCTAAGACCACGATGTGACTGCTATCAAAGTTAGATATATATGTAAATTATTCATCTGTCAAATCCTAGAATTATATCATACCTGCTCCAGCAATCACGACCTGTAATGGTTTAGTGGGTTGTTCACTGTTTCTGAAAAATGAAGATAGTTGTCCAGCTTCCAAAAAGTTTATTGTGTTTTCTAGTGGAG
+
AA3>ADFFFFB2EEGGGGGGGGHHGHHHHHHGHHGGHCEGCGCGFHE2GFBB3FEGHCGHEHGHHHHHGFHHDFEEGHGFFHHHHHFHHHHHHHHHHHHGHHHHFFHHHGHHHHHHHGEHHHHHHHHHHHHHHHHHHHHHHHE2GHGFHFHFEGHHGHHGGCGGFHFFFHHGFHHHGFHHGFGGHGHGHFHHHGHHGFHHFAGHHCCGHHHHHGFBGHHFHG/C;CH.;FFFGGGGGFBFFFGFFFGGG0A
@M03495:530:000000000-LYBTV:1:2107:11791:11273 2:N:0:GTGCTCTG+TTCTTCCT
ATATTTTGCCGTTGATAAACCACCCTCCCTGTGGTCGTTATCTTGCTGTCAACGAATTTACTAATTCCAAAGCTCACATGCTGACAGATCGGAAGAGCGTCGTGTAGGGAAAGAGTGTAGGAAGAAGTGTAGATCTCGGGGGGGGGCGGGTTAATAAAAAAAAAAAAAGACGTGAAGAGAGTGTGAGTATAATGCTGAAAGTATGAAAGAAAATAACGAGGTTGATTAATAGAAGGCAGAGCGGCTCGCAA
+
CCCDDFFFFFDCGGGGGGGGGGGGGHHGGHHHHHGHGGGHHHHHHHHHHHHHHGGGHHHHHHHHHHHHHHHHHHHHHHHHHHHHHHHHHHHGGGGHHHGGGGGGHHHHGHHHHHHHHGHFHHHHHHH3F3?3333?BB?<B/9-9--:---..0:0000BDC;>A9--..:....9:0.;.:000:0000000000:;00000000000/.//0000.9.-9//:0000000:00.:..../----.---.
@M03495:530:000000000-LYBTV:1:2107:24287:11278 2:N:0:GTGCTCTG+TTCTTCCT
ATATTTTGCCGTTGATAAACCAAAGCTCACATGCTGACAGATCGGAAGAGCGTCGTGTAGGGAAAGAGTGTAGGAAGAAGTGTAGATCTCGGGGGGTGGCGGATCATTAAAAAAAAAAAAAAAGTAGGTCACTGTACTACAAGATCTGTGTCGGAATGTGATGTTAACAAAGAAGGAAACAGCAGCTAGTACGAGTCCACCAGAATCGGTCGTAGATCATCAGCATTGTGACATGTGCTAGATGCTCTGGC
+
BBBBBFFFFFBBGGGGGFGFGGHHHHHHHHHHHHHHHHHHHHHHEGGGHHHGGGGEGHHGFGHHGGGHFGDFGGFHHHHHDG443@44B4BC/>E-;--.---9-.00900;9DA;FFC---:./;///;/////:/9/////.////9//:.--..////;/;9/9//:9;/./..;///.....///;//..;..///....///..9.-9...//:////:9////////////:////////9////
@M03495:530:000000000-LYBTV:1:2107:12835:11278 2:N:0:GTGCTCTG+TTCTTCCT
ATATTTTGCCGTTGATAAACCAGTCAGGAGTCCAAAGCTCACATGCTGACAGATCGGAAGAGCGTCGTGTAGGGAAAGAGTGTAGGAAGAAGTGGAGATCTCGGTGGGCGGCGGATCATTAAAAAAAAAAAAAGTGGAAGAGAGCAAAAACCAAGAAAAGAGGCACCTAGGAAAGACAGCGATCGCAGTCATGAGAGCCAACTAACAGGAACTGATACGTACACACTATGACATCCCGATAGAACCACAAA
+
BCCCCFFFFFBBGGGGGGGGGGHHHHHHHGFHHHHHHGHHHHHHHHHHGHFHHGHHGGGGGHHGEGGFGFGHHGHHHFGHHHGHHHHHHHHHGB3@E333B4B??EE?/>///////011><DBGC<DC@@A?.000:0/../.:0:0/...9...///;./...../00/00/./9//.--..-....00000;00..//./90000:./.000000.99..00.//0000090/...--.000......
@M03495:530:000000000-LYBTV:1:2107:6770:11280 2:N:0:GTGCTCTG+TTCTTCCT
ATATTTTGCCGTGATAAACCAGTTATCTTGCTCCCTCTGTCGTCAACGAATTTACTAATTCCAAAGCTCACATGTTGACAGATCGGAAGAGCGTCGTGTAGGGAAAGAGTGTAGGAAGAAGTGTAGATCTCGGTGGTGGCCGGATCATTAAAAAAAAAAAAAAAGAAGAGTAAGATGAGAAAAGAACCATAAGATAAAGAAAAGACATGAAGACAGAGGGTAGAAGCACAATGACATAAAATAACTATAAA
+
CCCDDFFFFFCAGGGGGGGGGGHHHHHHHHHHHHGHHHHHHGGGHGHEFGHHHHHHHHHHHHHHHHHHHHHHHHHHHHHHHGHHHGGGGHHGFFGGGGHHHHGGHHHHHHHHHGHGHHHHHDG44B444D40F<C///?CFC//C/0?11?FG1<-<@?-:A--9.:/0.00;090000000/9../..0;0000;00009///.//000000/////.../900000///000;0009000000000000
@M03495:530:000000000-LYBTV:1:2107:8872:11286 2:N:0:GTGCTCTG+TTCTTCCT
ATATTTTGCCGTTGATAAACCACACTTCTTGCCCTCCAAAGCTCACATGCTGACAGATCGGAAGAGCGTCGTGTAGGGAAAGAGTGTAGGAAGAAGTTTATATTTCCGTGGTCGACGGCTCTTTAAAAAAAAATTAAAATGGGATAACAAGTAATCATTGCTTTAACATAATAAAAATAAATAGGCGTCAGTCTGGTTTAGTTGTGTAATTAGCTGGTATTACATGGAATCAATTAGATTTTCACAAGAAA
+
BBBBBFFFFFAAGGGGGGGGGGGHGHHHHGHFHFGEEHFFHHHFHHHFFFDFGHFHHHGEEEAEFHHGGGEEE?GHHGHHEF3GB@GGHGGFA1B3F4@B4444B@4/3?//3>>/E//<?223?B332/<//01<1?F1<10<<CF1<1<>>B00<00=0000=<FDGG0D0000::00;0000:@E-.;;B00/;0./0000999000;C0/00;/090;0000;///99//////;/////;//../9
@M03495:530:000000000-LYBTV:1:2107:26040:11287 2:N:0:GTGCTCTG+TTCTTCCT
ATATTTTGCCGTTGATAAACCACCCTCCCTGTGGTCGTTATCTTGCTCCTTCTGTCGTCAACGAATTTACTAATTCCAAAGCTCACATGCTGACAGATCGGAAGAGCGTCGTGTAGGGAAAGAGTGTAGGAAGAAGTGTAGAAGTGGGGGGGGGCCGTGGTATTAAAAAAAAAAAAAAAGTATGAGACTGTGGGATGGTCGAGGCGGGAAGAGGAGCAATAAATAGGTGGAGTGGGCATGCGAAGCAGAGG
+
CCCCDFFFFFCCGGGGGGGGGGGGGHHGGHHHHHHGGGGHHHHGHHGHFHHHHHHHGGGHGHGGGHHHHHHHHHHHHHHHHHHHHHHHHHHHHHHHHHHHGGGGHHHGGGGEGHHHFGGHHHFGHHHHHHHFFCFHDH22D222@2@=/>A--<--@---.<1111<1099<-------.01:11110<001/<.0..01---------<.....9../0::11<0010.<<<..../:.0..---0//..
@M03495:530:000000000-LYBTV:1:2107:17026:11290 2:N:0:GTGCTCTG+TTCTTCCT
ATATTTTGCCGTTGATAAACCAAAGCTCACATGCTGACAGATCGGAAGAGCGTCGTGTAGGGAAAGAGTGTAGGAAGAAGTGTAGATCTCGGTGGTGGGCGTGTCCTTAAAAAAAAAAAAAAAAAAGAGAGCGGTAGAGGGAGACGGCATGGAAGAGTGCAAAGACAGACTGAACAACAAGACAATAGAAACATAAGTGGCACAGATACAGAGAAGCATCAAACGAGTATGACAAAGACGCGTAAAGCAGA
+
CDDEEFFFFFECGGGGGGGGGGHHHHHHHHHHHHHHHHHHHHHHGGGGHHHGGGGGGHHGHGHHHHHHDFFGHHHHHHHHHF4B3444@DGF1EF111/?>///244D4B3GHGGGGCC@>-----.<//..--...1:<.......---..00/..:11111//////.00<0<1/.../<://011111//011<11<.<0//0111111</0:00100<00.....11:101////9--<-..110//
@M03495:530:000000000-LYBTV:1:2107:18197:11302 2:N:0:GTGCTCTG+TTCTTCCT
ATATTTTGCCGTTGATAAACCAGGACTCAGGATGGACCAAAGCTCACATGCTGACAGATCGGAAGAGCGTCGTGTAGGGAAAGAGTGAAGGAAGAAGTGGAGTAGGGGTTGGTGGAGGGGATATTAAAATAACTAGATATTCATAAAAATGGGGTGAAATTTTTTTAATAAACACGACAAGTTGAGGAATTAAGCTTGTTGTTCCAATATAATTGGGATTAACAGAAGATCGTGAGGTATGACAGATTTTT
+
AAABAFFFFFBA2EEGFEFFE4F2GGFFFBF3BGC33BFGAG2F3BABEGCFFHFGB3A31AFE?1AEE11>E1GBE3FFGHH32@B34431?BFG3F33@C333?////////?/?<B//<22>>>2222222>2<>@211111@1?F011F/<<F1<1>1>1--.0=000::G.:-:-.0<0;/;C909B0;9;BB.;;/.;C90090;;9CF/..9/9/////9//9/.;./../;////;//;///9
@M03495:530:000000000-LYBTV:1:2107:17715:11305 2:N:0:GTGCTCTG+TTCTTCCT
ATATTTTGCCGTTGATAAACCAGAGGACTCAGGCTGGACCAAAGCTCACATGCTGACAGATCGGAAGAGCGTCGTGTAGGGAAAGAGTGTAGGAAGAAGTGGAGATCTCGGGGGGCGCCGTATCATTAAAAAAAAAAAAAAAAGAGAAAGGAAGAGAGGCAGAATGAGGCAAAGATTAGAAGAAAAAGAAGAACGTGTGGATAACGTCGCACAGGACAACACGGGTGAGTAGGAAGCTCAAGGCTACTAAG
+
CCDCCFFFFFCCGGGGGGGGGGHHHGHHHHHHHHGHGHHHHHHHGHHHHHHHHHHHHHHHHHHGGGGHHHGGGGEGHGGHGHHHHHHFGGGHHFHHGHHB@3??33BBBFE/ED--<-D9-...1:<111<<<;-9--<----..:/<<0.//.../.<....::10</....//01101110///..../0//.<./..001<0./.-----/.:./.....--<-..111001..000000.00<0110
@M03495:530:000000000-LYBTV:1:2107:25072:11311 2:N:0:GTGCTCTG+TTCTTCCT
ATATTTTGCCGTTGATAAACCAGCTAATCCTGAAAAAAAAATCAAAGCTAAAAACTACAATGCTAAGACCACGATGTGACTGCTATCAAAGTTAGATATATATGTAAATTATTCATCTGTCAAATCCTAGAATTATATCATACCTGCTCCAGCAATCACGACCTGTAATGGTTTAGTGGGTTGTTCACTGTTTCTGAAAAATGAAGATAGTTGTCCAGCTTCCAAAAAGTTTATTGTGTTTTCTAGTGGAG
+
AABCCFFFFFCBGGGGGGGGGGHHHHGHHHHHHHHHHGGGCHHHHHGHHHHHGGGHHHHHHHHHHHHHHHHHGGHGHFHHHHGHHHGHHHHHHGHHHHHHHHHHHHHHHHHHHHHHHHHHGFHHHHHHHHHHGGHHHHHHHHHGHHHHHHHHHHGHHHHGGGGGHHHHHHHDGFHHFGGFDGGGHHHHHHHHHHHHFHHHHGHBDGGHFFCCGHGGFGEGGHGFHHHEDFGFGGFGGGFFGFGGFFC9.CE
@M03495:530:000000000-LYBTV:1:2107:26743:11314 2:N:0:GTGCTCTG+TTCTTCCT
ATATTTTGCCGTTGATAAACCAAAGCTCACATGCTGACAGATCGGAAGAGCGTCGTGTAGGGAAAGAGTGTAGGAAGAAGTGTAGATCTCGGTGGTGGCGGTATCATTAAAAAAAAAAAAAAAGATAAATACTCAGTTACGAGTGAACACTGTACGTATTGCGTGTACACTAGCACGAGTAGAGAACAGTGGTGCTGCTCGATAGCTAATGTCTATTCCAGTAAATAGTTGGAATATGTATTGCCGGCCAT
+
CCCCCFFFFFDBGGGGGGGEGGHHGGFGHHGHHGHFGHHHGHHHGFFGHHHGGGFEEHHHHGBCHGGHFGHHHHEHHHHHGB@@DGB44B111??1111/////44B4B444?<>//BC/<->..0000=00=00<000<.....0000/00000./00/00..../;000/0/00-.-:.0000////////./;////.99..//;/;//;/://////////9///////:9/;///9/://---9-;
@M03495:530:000000000-LYBTV:1:2107:3906:11314 2:N:0:GTGCTCTG+TTCTTCCT
ATATTTTGCCGTTGATAAACCAGTCAGGAGTCCAAAGCTCACATGCTGACAGATCGGAAGAGCGTCGTGTAGGGAAAGAGTGTAGGAAGAAGTGTAGATCTCGGTGGGCGGCGGGTCATTAAAAAAAAAAAAAGGAGAAGATGACGAGGGCGTATACGAAGATAGAAAGTAGACAAGATAAGTAGAGCAGAATCACGCAAGTCAAGCTACATGATTGTCTAGAACAGGAATAGATGTAAGACGATAAAATT
+
BCCBBFFFFFCCGGGGGGGGGGHHHHHHHGHHHHHHHHHHHHHHHHHGFFAFGHHHGGGFGHHGGGGFGHHGHGHFHHGHGGGFHHGHHHHGBG44B44BBFAF1?E//>/<//--->FF10<<DC?@@C-9-9./...//0000..---.---.//.....////////;/:///./9//9////////9/////;.---////////////////9////////9..///////:/9//:.-...////
@M03495:530:000000000-LYBTV:1:2107:25930:11322 2:N:0:GTGCTCTG+TTCTTCCT
ATATTTTGCCGTTGATAAACCAGGGACTCAGGCTGGACCAAAGCTCACATGCTGACAGATCGGAAGAGCGTCGTGTAGGGAAAGAGTGTAGGAAGAAGTGTAGATCTCGGGGGTGGGCGTATCATTAAAAAAAAAAAAAGAGTGAGGAGTAGATGAGTCGGAAGAGGTAGAGATACGCAGCGAAGAGTATGCAGTGTGAAACATGGTTAATAGTACAATGATCAGAGCATACATATAACGACGGTTATGTT
+
ABCCCFFFFFCCGGGGGGGGGGHGGGGHHHHHHHHGHHHHHGHHHHHHHHHHHHHHHHHHGHGGGGGHHGEEGEEFGHHGFHHHFGFHHHHHHGHGFFEG44B444E?B?/>///</?@///0@1?1<1<<-<--A:-:../0000.0.:/090;00;9---...9.000000000...------..000000000000000/00/0000000000;009:00:0:0/0;000000:00..---...0000
@M03495:530:000000000-LYBTV:1:2107:19279:11324 2:N:0:GTGCTCTG+TTCTTCCT
ATATTTTGCCGTTGATAAACCAGATTCCAAAGCTCACATGCTGACAGATCGGAAGAGCGTCGTGTAGGGAAAGAGTGTAGGAAGAAGTGTAGATCTCGGTGGTGGCCGGATAATTAAAAAAAAAAAAAAAAGAGGGAAAGGATGGGGAAGAGAGAAAAGTAAACGAAAGACAGACAAGAGATAATACGATGTGAGATGTGAAAGAGACAGATCGATATAGCAGGATATGTAAGAAGAGACAGTGACGGGCT
+
CCEEEFFFFFEEGGGGGGGGGGHHHHHHHHABBBGHHHHHHHHHHHHHHHHGGGGHHHGEGGGGGHHHGHHHHHHHHHHHHHHHHHH4B4B@444BBB???E11?00/////B4B4?4GBD@CC@/<----<./.<...../00....<..</..00/:01111...../////.//././111111..9..<:1110111111/<////<10....-11110..<0:1111111/0.////0111<----
@M03495:530:000000000-LYBTV:1:2107:22761:11328 2:N:0:GTGCTCTG+TTCTTCCT
ATATTTTGCCGTTGATAAACCAGTCAGGAGTCCAAAGCTCACATGCTGACAGATCGGAAGAGCGTCGTGTAGGGAAAGAGTGTAGGAAGAAGTGGAGAGCTCGGCGGGGGCCGTTTCACTTAAAAAAAAAAAAAAAGAGCGGATCAAGGTTACAGGAACAGTTGTGCCAGCAAGTGAAGCATTTCTGTACAGCAGTCTATTACGGAGAGGATGAGGAGCCTAGAGCAGTGGAGAGATGAGCACAACGAGGT
+
BABBBFFFFFBAEGGGGGGGGGCHHHH4BBFGFHHHHHFHHCGHGHHHHGFGGHHHGGEE1BGEEEE0EGFGHGFFHHBHHGHHHHFFHHHFF333131?3B?E/>E//>----.//=<000000;::9B---9--....--9--.//////////..../;///.//;/..:.///////////////////.:////;///..9.-...//////..;////////:///./.;://///....-;.-.
@M03495:530:000000000-LYBTV:1:2107:20160:11337 2:N:0:GTGCTCTG+TTCTTCCT
ATATTTTGCCGTTGATAAACCAGCTAATCCTGAAAAAAAAATCAAAGCTAAAAACTACAATGCTAAGACCACGATGTGACTGCTATCAAAGTTAGATATATATGTAAATTATTCATCTGTCAAATCCTAGAATTATATCATACCTGCTCCAGCAATCACGACCTGTAATGGTTTAGTGGGTTGTTCACTGTTTCTGAAAAATGAAGATAGTTGTCCAGCTTCCAAAAAGTTTATTGTGTTTTCTAGTGGAG
+
ABCCCFBFFFBBGGGGGGGGGGHHHHHHHHHHHHHHHCGGGHGHHHGHHHHHHFGGHGHHGGFHHHHHHGHHGGHGHHHHHGHGFHHHEHHFHHHHHHHHHHHHHHHHHGHHHHHHHHHHHHHHHHHHHHEHHHHGHHHHHHHHHHHGHHHHHHHHHHHGGFGGHHEHHHHGHHFFGHHHAFFGHHGHHHHHFGHHHFHGHHHHBGFHHHHHHHGHHHGHFHGHE0:9EFGGGGGGFFFFGFFGFGFGFFE
@M03495:530:000000000-LYBTV:1:2107:4763:11340 2:N:0:GTGCTCTG+TTCTTCCT
ATATTTTGCCGTTGATAAACCAGTCAGGAGTCAAAAGCTCACATGCTGACAGATCGGAAGAGCGTCGTGTAGGGAAAGAGTGTAGGAAGAAGTGGAGATCTCGGTGGGCGCCGGATAATTAAAAAAAAAAAAAGAAAAAAAGAGGAAGATGGAGGAATGAAAAAAGAGATAACATATAAACCAAACATGAACAGTAGCTAATGAGTATAGAATGTATCTGGCACACAACGAGCAGACGAACGCACGCACAC
+
BCCCCFFFFFCBGGGGGGGGGGHHHHHHHGGHHHHHHHHHHHHHHGHGABBGHHHHGEGGGHHGGGGFGHHGHGHHHHGFGHFHHHGHHGHF@G3B1333B4FF1ED//>/<<B///B?DDB>F2//?D<<-<...//.--../../.:000//../009900.-..//0000;00009:0/...9.00000;/0;00000;090000000090:0000000/0/.9.;-..:;//.--9--.------9.
@M03495:530:000000000-LYBTV:1:2107:10448:11353 2:N:0:GTGCTCTG+TTCTTCCT
ATATTTTGCCGTTGATAAACCAGGGACTCAGGCTGGACCAAAGCTCACATGCTGACAGATCGGAAGAGCGTCGTGTAGGGAAAGAGTGTAGGAAGAAGTGTAGATCTGGGTGGGCGGCGGAGACTTAAAAAAAAAAAGAATTAATATAAAGGGAGCAGGAGGAGTTGGAACAGAGACAGGAAAGATGAGACGAGAGCCCAAAAGAAGAGGTAAGATGGTCATACATGCGAGATATGACACAACAACATAGA
+
ABCCCFFFFFCAFGGGGGGGGGHGGGGHHHHHHHHGHHHFHHHGHHHHHHHHHHHHHHHHGHGEGGHHHGEEEEFHHHHGFHHHFGFGFGFHEHHHHHDF44B4B4B43??/@?//////---.<1>10<0<-;@C?.;.000;00;00000..9../......:;://////////9/..//./:////9.--.-.......;..//..////;9////////////.9--.////////:...;9////
@M03495:530:000000000-LYBTV:1:2107:20850:11357 2:N:0:GTGCTCTG+TTCTTCCT
ATATTTTGCCGTTGATAAACCAGGACTCAGGCTGGACCAAAGCTCACATGCTGACAGATCGGAAGAGCGTCGTGTAGGGAAAGAGTGTAGGAAGAAGTGTAGATCTCGGGGGGCGGCGGATCATTAAAAAAAAAAAAGAGAGAAAATAGGCAGAGCGAACCATCCCCGAACCACACATAGAGACCCACTTGCTCAACTCACACACGAGAGAGCCGCACATGTGTACAGCGTACAGAGAGGAGTCATCCACA
+
ABCCCFFFFFCCGGGGGGGGGGHGHHGHHHGHHHGHHHHHHHHHHHHHHHHHHHHHHHHHHGGGGHHHGGGEFFHHHHGHHHHGHHHFGGHHHHGFHGG4@3@4B44??/>@--9-----9-;00;0:09-:=-@-;.://..00/:00000.../-;---.;0...-----9..;.0090:0;.;..;000000:/0009;;.;---.-..:;-;---0000009000-:.-.00//9...9/0000:00
@M03495:530:000000000-LYBTV:1:2107:8972:11377 2:N:0:GTGCTCTG+TTCTTCCT
ATATTTTGCCGTTGATAAACCAGCTAATCCTGAAAAAAAAATCAAAGCTAAAAACTACAATGCTAAGACCACGATGTGACTGCTATCAAAGTTAGATATATATGTAAATTATTCATCTGTCAAATCCTAGAATTATATCATACCTGCTCCAGCAATCACGACCTGTAATGGTTTAGTGGGTTGTTCACTGTTTCTGAAAAATGAAGATAGTTGTCCAGCTTCCAAAAAGTTTATTGTGTTTTCTAGTGGAG
+
BBBBBFFFFFBAFGGGGGGGGGHHHHHHHHHHFHHHHGGGGHHHHHHHHHHHHGGHHHHHFHHHHGHGHHHHGGHGHHHHHHFHHGGHHHHHHHHHHFHHHHHHGHHHHHHHHHHHHHHHGHHHHHHHHHGHHHHHHHHHHHFFHHGHFFHHGHHHGEHGGGGGHHHHHHGHHHHEGGHHGGGGHHGHFHHHHEFFGDDDFGHHHHEGHHHHF;0;FGEGHGGHGCA99BFFGGG0FFFFFFFFGGFF.9C
@M03495:530:000000000-LYBTV:1:2107:22922:11395 2:N:0:GTGCTCTG+TTCTTCCT
ATATTTTGCCGTTGATAAACCAGCTAATCCTGAAAAAAAAATCAAAGCTAAAAACTACAATGCTAAGACCACGATGTGACTGCTATCAAAGTTAGATATATATGTAAATTATTCATCTGTCAAATCCTAGAATTATATCATACCTGCTCCAGCAATCACGACCTGTAATGGTTTAGTGGGTTGTTCACTGTTTCTGAAAAATGAAGATAGTTGTCCAGCTTCCAAAAAGTTTATTGTGTTTTCTAGTGGAG
+
@ABCCFFFFFCBGGGGGGGGGGHHHHHHHHHHHHHGHGGGGHHHHHHHHGHBFHGHHHHHHHHHGHHHGHHGGGHGGGGHEFHHHHHHHHHGHHHHHHHHHHHHHHHHGHHHHHGHHHHHFHHHHHHHHHHHHHHHHHGHHHHHHHHHFHFHHHFHHHHGACGGFFGFHHGFHHHHGFHHGGGFHHGHHHHHGHHHGFHHHHHHFFFHHHHEHHH0;C/CFHHFG0CACFFFEFGGFGGFFFFGGGFGEFE
@M03495:530:000000000-LYBTV:1:2107:3837:11404 2:N:0:GTGCTCTG+TTCTTCCT
ATATTTTGCCGTTGATAAACCACCCTCCCTGTGGTCGTTATCTTGCTCCTTCTGTCGTCAACGAATTTACTAATTCCAAAGCTCACATGCTGACAGATCGGAAGAGCGTCGTGTAGGGAAAGAGTGTAGGAAGAAGTGTAGGTCTCGGTGGGCGCCGGGTCATTAAAAAAAAAAAAAAAGACACGCAAGATTGAGGGGCAGCAAGCAAAGCAACAGATAAAGAAAAGAAGTGGTAGGGGAAGATATACACG
+
CBCDCFFFFFCCGGGGGGGGGGGGGHHGGHGHHHFHGEGHHHHHHHGHHHHHHHHHGGGHGHGGGHHHHHHHHHHHGHFHHHHHHHHHHHHHGHHHHHHHGGGGHHHGGGGGGHHGHGHHHHGHGHHHHHHGHCGHGF>22222222=/?E//>/----.-.<11111<:--:--<---..<//.---9/01000/9---.../:<//0//0/..//111111.<:/../1:0:119......1<<1110.
@M03495:530:000000000-LYBTV:1:2107:13888:11407 2:N:0:GTGCTCTG+TTCTTCCT
ATATTTTGCCGTTGATAAACCAGCTAATCCTGAAAAAAAAATCAAAGCTAAAAACTACAATGCTAAGACCACGATGTGACTGCTATCAAAGTTAGATATATATGTAAATTATTCATCTGTCAAATCCTAGAATTATATCATACCTGCTCCAGCAATCACGACCTGTAATGGTTTAGTGGGTTGTTCACTGTTTCTGAAAAATGAAGATAGTTGTCCAGCTTCCAAAAAGTTTATTGTGTTTTCTAGTGGAG
+
>ABBBFFFFFBAGGGGGGGGGGHHHHHGHHHHHHHHHGGGGHHHHHHHHHGHHHGHHHHHHHHHHHHHHGHHGGHGHHHHHHFHHHHHHHHHHHHFHHHHHGHHHHHHHHHHHGHHHHHHHHHHHHHHHHGHHHHHHHHHHHBHHHHHHHHHFHHHHHHGDDGGHHFHFFGGHFHHDHHEGGGGHGHHHHHHHHGHGGHHGHHHDHGHHHHHHHGF0CFGHGHHF0:9A9BFGGGGGGFFGF009;BF?FG
@M03495:530:000000000-LYBTV:1:2107:12746:11408 2:N:0:GTGCTCTG+TTCTTCCT
ATATTTTGCCGTTGATAAACCAGCTAATTCCAAAGCTCACATGCTGACAGATCGGAAGAGCGTCGTGTAGGGAAAGAGTGTAGGAAGAAGTGTAGATCTCGGGGGTCGGCGGATCATTAAAAAAAAAAAAAAAATCAAAAAAAAAATGAGGTCAAGAGTAGAAAATAAGAAGACAGAAAGACTATATTAAAATATAAACGCGAGAGACGATATAGGTAAGTATAGAAATAGAAATAAGCGCTAAGAACTGA
+
CCCCCFFFFFDCGGGGGGGGGGHHHHHHHHHHHHHHHHHHHHHHHGHHHHGHHHGGGGHHHGGGGGGGHHHGGHHHHHHHHHHHFGHHHHFG44344BF4BF/>E//</><///<?1>FGHFGGG?CC---<--.000009----9:011<//0<00.<11<11/101111/0/:</:00//10111:1:1110111109-99---./.-..-<1<1110<<<F1111:1011<11110--.-.001/100
@M03495:530:000000000-LYBTV:1:2107:23748:11413 2:N:0:GTGCTCTG+TTCTTCCT
ATATTTTGCCGTTGATAAACCAGCTAATCCTGAAAAAAAAATCAAAGCTAAAAACTACAATGCTAAGACCACGATGTGACTGCTATCAAAGTTAGATATATATGTAAATTATTCATCTGTCAAATCCTAGAATTATATCATACCTGCTCCAGCAATCACGACCTGTAATGGTTTAGTGGGTTGTTCACTGTTTCTGAAAAATGAAGATAGTTGTCCAGCTTCCAAAAAGTTTATTGTGTTTTCTAGTGGAG
+
BBCCCFFFFFCBGGGGGGGGGGHHHHHFHHHHHFGFHGGGGHHHHHHHHHGFHHGHHHHHGHHHHHHHHHHHFGHGHHHHHGGHHHHHHHHHHHHGHHHGHHHHHHHHGHHHHHHHGHHHFGHHHHGHHHHHGHGHHHGHHHGFHHGHHHHHHFGHGHFFDGGGHHHBGHGGHGHH>DGFACCGHHHHHHHHHHHHHGHHGHHHHHFHGHCGFHH0CGGHHHGFGGHEDCFFGGGGGGCFBFGGGGFG?0A
@M03495:530:000000000-LYBTV:1:2107:26809:11428 2:N:0:GTGCTCTG+TTCTTCCT
ATTATCACCCGACTGGCGAATAGATGAGAGATATACCGATATCTATTTTGCCGTTTATAAAACAGCTACCCCTAAAAAAAAAATCAAAACTAAAAAATACAATGATTATACCACAATGTGACTGTTATACAAGTTAAATAAATATGTAAATTATTTTTCTATTATTACTTAATATTATTTTATTATTTCTCCACCAATCAAGATCTCAAATAGGTGTGTGGGTTGTTCTCTTTTTCTTAAAAAAGAAACAA
+
>11113331111111100A000AAA211110112222/B/A/1222B2A211//A0AA22211/00BB10>?//0B11E//>ECFF1B101B1<1E/011B111B22B2222?1/<11222221122111<<?1111111111<1111<1<GHBB1110>111=1100000000000000000000000000;/..C:/00:000;;0000000;00......;-9C000;0;;0/00;////----///-
@M03495:530:000000000-LYBTV:1:2107:22673:11432 2:N:0:GTGCTCTG+TTCTTCCT
ATATTTTGCCTTGATAAACCACCCTCCCTGTGGTCGTTATCTTGCTCCTTCTGTCGTCAACGAATTTACTAATTCCAAAGCTCACATGCTGACAGATCGGAAGAGCGTCGTGTAGGGAAAGAGTGTAGGAAGAAGTGTAGATATCGGTGGTCGCCGGGTCATTAAAAAAAAAAAAAAACAATAAATAAAGAGTATGATAATATCAAACACAACATAGAGTATAGTCGCATGTAGAGATAGTTGAGCAAGGA
+
BCCCDFFFFFFFGFGGGGGGGGGGHHGGHHHHHHHGGGHHHHHGHHHHHHHHHHHGGGHGHGGGHHHHHHHHHHHHHHHHHHHHHHHHHHHGHHHHHHHGGGGHHHGGGGFFGHHHGHHHHHHGHFHGGHHGHBH3G3BDB333D=C/?B/2</?A--.<>1F1FB0<<-E-:-<---..<<00::<0000/00:0000000000000....9./00<0:000000.--..<0<00:0000000000//..
@M03495:530:000000000-LYBTV:1:2107:16604:11445 2:N:0:GTGCTCTG+TTCTTCCT
ATATTTTGCCGTTGATAAACCAGCTAATTCCAAAGCTCACATGCTGACAGATCGGAAGAGCGTCGTGTAGGGAAAGAGTGTAGGAAGAAGTGTAGATCTCGGTGGGGGCCGTATCATTAAAAAAAAAAAAAATGTATCAGGGGGGGGCGGAAGACGGCAGCAAGAAAGCAGCGCGAGAGGTGACGCTAGACGGGTGTGAATACAGACGACACAGACCGATACAGCGAGATAGATGGATAGTGTGTGCTCGG
+
BCCCCFFFFFCBGGGGGGGFGGHHHHHHHHHHHHHHHHHHHHHGHHHHHGHHHHGGGGHHFGEFFAEFFGHGGHGGFHHHHHHHHHGHHFF@FE344444B?EE?//>/</</0033B3333?BCCCC?---.0==00000.----;-----../..-9-.::///;/////-;-;---././/.....9/;.----.////////.-----/;/..--9--//:----.//;//:////////..///9-
@M03495:530:000000000-LYBTV:1:2107:16881:11475 2:N:0:GTGCTCTG+TTCTTCCT
ATATTTTGCCGTTGATAAACCAAAGCTCACATGCTGACAGATCGGAAGAGCGTCGTGTAGGGAAAGAGTGTAGGAAGAAGTGTAGATCAGGGTGGTGGGCGGGTCATTAAAAAAAAAAAAAGAAGAAAATGGGGGAAGGGGGGTGATATAAAAGGATGGGAAGAGCGAGATAAGAAGATAGTGACGCAGGAGTAATGAGTGAGTAAACAAGATTGGAAAACGATATGGCAAGTGAGAGAGGTGATCAGGGG
+
CCCCCFFFFFBAGFGGGGGFGGHHGHHHHHHHHGHHGHHHHHGHGGG?FGFEGGGGCGGGFGHFHGFHGHGGHHGFHHHG4B4B344433BB2F??11>?///</?2222>22@//@C---.../////00:..--.;.9;--:-.9///////.///../:;.:/----.//////////;//;..---.:;////////////////./////./////-...-//./;.//////..././/////;-
@M03495:530:000000000-LYBTV:1:2107:25160:11492 2:N:0:GTGCTCTG+TTCTTCCT
ATATTTTGCCGTTGATAAACCAGTCTCCAAAGCTCACATGCTGACAGATCGGAAGAGCGTCGTGTAGGGAAAGAGTGTAGGAAGAAGTGTAGAGCTCCGGGGTCGGCGAGTGTTTAAAAAAAAAACAATCAGGACTACAGCAGACTAACATGATAAACACAAATAAGTAATCACACACTTTATAAAATAAAATTTGTAGTACATTCTTTAGCGAATCCACGTACCAGTAGTTATAAGCGTACTACAACATT
+
ABBBBFFFFFCCCGGGGGGGGGHHHHGHHHFHHHBFHHHHHGHDGFHHHHHG?2EFAHEEDEEEFGDBF3FECBGHH5DDFBHHCGGBBBFE4343@3?/>/>/>//>><//33B2D>22<///-...11<100<//<000/./.<000000::<0000;...0;00000000000../;0000;0009000;000;0000900;0;0;000----.9B0:./.:0000000000000-9.-9;0000./0
@M03495:530:000000000-LYBTV:1:2107:7297:11498 2:N:0:GTGCTCTG+TTCTTCCT
ATATTTTGCCGTTGATAAACCAGCTAATCCTGAAAAAAAAATCAAAGCTAAAAACTACAATGCTAAGACCACGATGTGACTGCTATCAAAGTTAGATATATATGTAAATTATTCATCTGTCAAATCCTAGAATTATATCATACCTGCTCCAGCAATCACGACCTGTAATGGTTTAGTGGGTTGTTCACTGTTTCTGAAAAATGAAGATAGTTGTCCAGCTTCCAAAAAGTTTATTGTGTTTTCTAGTGGAG
+
BBBBBFFFFFBAGGGGGGGGGGHHHHHHHHHHHGHHHGGGGHHHHHGHHHGHHHGHHHHHHHHHHGHHHHHHGGHGGHHHHHFHFHHHHHHHHHHHHHHHHHHHHHHHHHHHHHHHHHHHHHHHHHHHHGHHHHHHHHHHHHHHHHHGHHHHHHHHHHHGGGGGGHHFHHHHHHHGGHHGEGGGHHGGHGFHHHHHHGHHFHGB0CGHFHHHHHHCGHHFHHHHHHHEGFGGGGGGGGCFFFBFFBBB?F?
@M03495:530:000000000-LYBTV:1:2107:10659:11513 2:N:0:GTGCTCTG+TTCTTCCT
ATATTTTGCCGTTGATAAACCAGCTAATCCTGAAAAAAAAATCAAAGCTAAAAACTACAATGCTAAGACCACGATGTGACTGCTATCAAAATTAGATATAAAAGTAAAATATTCATCTTTCAAATCCTAGAATTATAACATAACTGCTCCATCAATCACGGCCTGTAATGGTTTAGTGGGTTTTTTACTTTTTTTTAAAAAAGAAGATAATTGTTCAGCTTCCAAAAAGTTTATTGTGTTTTATAGTTGAG
+
B@AAAFFFFFB>ECEGGGDFGCHHGHCGFBFFHHHGHGGGCE33BG52BAFGHH13AA3BA3B5@F@G3FG11>111B@443B44434B333@F3@444@443334BF4??4B444B4444??F433B?43B4FF4333B333B3?2?32F22222>22<//>/?D1?11?1?C1111<F<F..<-<<<000<---:00;0-9.C;/;F0;;000;000;99/C;0;A:0CF//B/9/./.;/9//;/;//
@M03495:530:000000000-LYBTV:1:2107:27407:11554 2:N:0:GTGCTCTG+TTCTTCCT
ATATTTTGCCGTTGATAAACCACCCTCTGTCACAACCACTTCTTGCCCTCCGAAGCTCACATGCTGACAGATCGGAAGAGCGTCGTGTAGGGAAAGAGTGTAGGAAGAAGTGTAGATCTCGGGGGTGGCCGGATCATTAAAAAAAAAAAAAAGGAGAAAAATGTATCCATACGAAGAGGATTGCAGAAATCCATGTGCTAAAGTGACAGATAGCGTTGGCGCAGCTCGATTGGAACTCAGCGATGACCTGG
+
DDDDCFFFFFDDGGGGGGGGGGGGGHHHHGHHHHHGGGGHHHHHHHFHHHGGGGGGHHHHHHHHHHHHHHHFHHGGGGFHGGGGGGGGHHHGHHHHHHHGHHHHHGHEGF4F44B444D40?/>B///00><-<-0=0000<<-@-@<----../...0/..000000000/...<..../0/0000/0:00000<0000000000000/00<0-..-.0<.---/0.-/0.<000000:0.-..0:00/.
@M03495:530:000000000-LYBTV:1:2107:13088:11573 2:N:0:GTGCTCTG+TTCTTCCT
ATATTTTGCCGTTGATAAACCAGCTAATCCTGAAAAAAAAATCAAAGCTAAAAACTACAATGCTAAGACCACGATGTGACTGCTATCAAAGTTAGATATATATGTAAATTATTCATCTGTCAAATCCTAGAATTATATCATACCTGCTCCAGCAATCACGACCTGTAATGGTTTAGTGGGTTGTTCACTGTTTCTGAAAAATGAAGATAGTTGTCCAGCTTCCAAAAAGTTTATTGTGTTTTCTAGTGGAG
+
BBBBBFFFFFBBGGGGGGGGGGHHHGHGHHHHHHHHHGGGGHGFHHHHHFGFHHGGHHHHFHHHHGHHHHHHGGHGHGHFFE?GHFGHHHGHHHHHHHHHHHHHHHHHHFHHHHHHHHFHHHHHHHEHHHGHGHHHHGHHHHGCHHEGFHHHEGFGGFHGGCGDFGGFFGHGGGHFFFEHAFFAHHHHHGGHHEDGHHHH.GHHFGCGHHHHGG:0CCHHHFG0:::AD0FFGGGBFFFGE9FGGGFGF0.
@M03495:530:000000000-LYBTV:1:2107:14143:11578 2:N:0:GTGCTCTG+TTCTTCCT
ATATTTTGCCGTTGATAAACCAGCTAATCCTGAAAAAAAAATCAAAGCTAAAAACTACAATGCTAAGACCACGATGTGACTGCTATCAAAGTTAGATATATATGTAAATTATTCATCTGTCAAATCCTAGAATTATATCATACCTGCTCCAGCAATCACGACCTGTAATGGTTTAGTGGGTTGTTCACTGTTTCTGAAAAATGAAGATAGTTGTCCAGCTTCCAAAAAGTTTATTGTGTTTTCTAGTGGAG
+
ABBBCFFFFFCAGGGGGGGGGGHHHHHBHHHHHHHHHGGGGHHHHHHGHHHHHHGHHHHHGHHHHHHHHHHHGGHGHHHHHHHHHHGHHHHHGHHHHHHHHHHHHHHHFHHHHHHHHHHHHHGHHHHHHHHHHHHHHHGHHHHHHHHGHHHHEHFHFHHGGGGGHHHHFFGGHHHHHHFHGGGGHHHHGHHHHHHHHGHHHHHHHHHFGHHHHHFCGHHHHG;GHFA..0BFFFGGGGGFGGGGFBFFFBE
@M03495:530:000000000-LYBTV:1:2107:6121:11583 2:N:0:GTGCTCTG+TTCTTCCT
ATATTTTGCCGTTGATAAACCACCCTCCCTGTGGTCGTTATATCACGAATTTACTAATTCAAAAGCTCACATGCTGACAGATCGGAAGAGCGTCGTGTAGGGAAAGAGTGTAGGAAGAAGTGGAGATCTGGGTGGTCGCCGGATAAATAAAAAAAAAAAAAAAAAAAAAAAATGATAGAACAAACTATAGAATGATAGAAAAAAGAATACAAACAAAGTGAGAGATTACGGCGAATGGTAAATAATCATAA
+
DDCDDFFFFFDBGGGGGGGGGGGGGHHGGHGHHHHHGGGHHHHHHHGGGHHHHHHHHHHHHHHHHHHHHHHHHHHHHHHHHHHHGGGGHHHGGGGFGHHHHGHHHHGHGHGHHHHHHFGGD?33/22233322?C/2>///>//<?1=11<GBE?-@@-:-<-<--------.0<<11110//..:111111110111111/<9...:10000.:.</1110B0<1110..--9--001111:1111::11
@M03495:530:000000000-LYBTV:1:2107:25752:11594 2:N:0:GTGCTCTG+TTCTTCCT
ATATTTTGCCGTTGATAAACCACCCTCCCTGTGGTCGTTATCTTGCTCCTTCTGTCGTTAATTCCAAAGCTCACATGCTGACAGATCGGAAGAGCGTCGTGTAGGGAAAGAGTGTAGGAAGAAGTGTAGAGCTAGGTGGGGGGCGGAGCATTAAAAAAAAGAAAAGAAGAAGGAGAAGCGCGTGGTCGGGATGGTATGGGAAGAAATCTGATAACTGCATAAGTCGTAATAGATCATGCTATAGAGAAAGG
+
ABBBBFFFFFBAGGGGGFGGGGGGGHDFFHHGHGHHGFGHHHHHHFHGFHGGGFHHFGGHFHHGHHHHHHHHGHHHHHGHHHHHFHGGGGGGHHHGEGFEFHHHGGFHGHGGFGFHHHGGEFHFDD3B333322BBBFA//>--;9---.///////>;-.:.99/..////.....//;-----./----...////...:..//////;///:99//////9/9....//////;//9////9/////9
@M03495:530:000000000-LYBTV:1:2107:14852:11598 2:N:0:GTGCTCTG+TTCTTCCT
ATATTTTGCCGTTGATAAACCACCCTCCCTGTGGTCGTTATCTTGCTCCTTCTGTCGTCAACGAATTTACTAATTCCAAAGCTCACATGCTGACAGATCGGAAGAGCGTCGTGTAGGGAAAGAGTGTAGGAAGAAGTGGAGATCTCGGTGGGGGGCGGATCATTAAAAAAAAAAAAGAAAGAAAGGACAAGAGTATAGTCTAGTACTCGAGAAATATTGATAAACAAGCAGAGCTGTAGTACATGCAATAT
+
ABCCDFFFFFDCGGGGGGGGGGGGGHHGGHHHHHGHGFGHHHHHHHHHHHHHHHHHGGGHGHGGGHHHHHHHHHHHHHHHHHHHHHHHHHHHHHHHHHHHGGGGGHHGGGGGGGHHHGHHHHFGHHGHHGHHHHHH?D2>/22@DFGG/?D/<---;@--9:0;00:00;9-----.9./0:./0././:./.000:;0000000;00....9000:0:000:0:0././/;.:00000;00;:0000000
@M03495:530:000000000-LYBTV:1:2107:27587:11600 2:N:0:GTGCTCTG+TTCTTCCT
ATATTTTGCCGTTGATAAACCAGGACTCAGGCTGGACCAAAGCTCACATGCTGACAGATCGGAAGAGCGTCGTGTAGGGAAAGAGTGTAGGAAGAAGTGTAGATCTCGGGGGGGGGCGGATCATTAAAAAAAAAAAAAACCAAAAAAGAGATGAGGGCTGCGACACGTAACAAAACGACAGAGAAAGAATAAAGAATAGAGTTGACAGATACAGACAAGAGGCGAAATACTGTACATATAGATAGGGCAGC
+
DDDDDFFFFFDCGGGGGGGGGGHGHHHHHHHHHHGFHHHHHHHHHHHHHHFHHFHHHHHGHGGGGHHHGGGFEFHHGHGGHHHFHGHFGHHHFHHGEFD44@44444B//>B--<---<--9<000:<:09--@=<9>-...9...9..//0000<.....9----../..00...-.---///:00/:<00000.000000000000/00<000.//.<...----.00000<0:0000000<0/:/<..
@M03495:530:000000000-LYBTV:1:2107:11712:11601 2:N:0:GTGCTCTG+TTCTTCCT
ATATTTTGCCGTTGATAAACCAAAGCTCACATGCTGACAGATCGGAAGAGCGTCGTGTAGGGAAAGAGTGTAGGAAGAAGTGTAGATCTCGGGGGTCGGCGGGTCATTAAAAAAAAAAAAAAAGAAGAACACGTGAGAACAGAATGGAAGATAAGCATAAATTCACTGCGAAGGCATGTAGGGATCAGTAATCACGTGCACAAGACATCAGAAGACGTGAACGTAAGCTGAGCATAGACGGCGAGTCTATA
+
CCDEEFFFFFECGGGGGGGGGGHHHHHHHHHHHHHHHHHHHHHHGGGGHHHGGGGGGHHGGGHHHHGHFGGHHHFHHHGHHG4B@44B@4BF/EE//>/<<//--01=1FDGHFGCCCD----.../0////.....110///011<00/.111:01111111111110.---...<.1110.:/9.0:111110.....01/.///10000<00/.....<.9F..0100.<001010..-----/11<1
@M03495:530:000000000-LYBTV:1:2107:8884:11633 2:N:0:GTGCTCTG+TTCTTCCT
ATATTTTGCCGTTGATAAACCACCCTCCCTGTGGTCGTTATCTTGCTCCTTCTGTCGTCAACGAATTTACTAATTCCAAAGCTCACATGCTGACAGATCGGAAGAGCGTCGTGTAGGGAAAGAGTGTAGGAAGAAGTGTAGATCTCGGTGGGGGCCGGATAAATAAAAAAAAAAAAATAAGAGTGAGAAGTTGACGGCGTAGCATGATAGAAGATTGTAGAGGCTGCATGACGAAAGACAGATAAAGCGCA
+
DCCDCFFFFFCBGGGGGGGGGGGGGHHGGHHHHHHHGGGHHHHHHHHHHHHHHHHHGGGHGHGGGHHHHHHHHHHHHHHHHHHHHHHHHHHHHHHHHHHHGGGGHHHGGGGGGHHHHGGHHHHHGHGHGHHHGHFFBF@2>>22@DF//?C//<-----..<0==00=0-:-:@--;.00000900000/00000.---;--.00000:0009000000000/..../;000;.;..///9/099000.-;
@M03495:530:000000000-LYBTV:1:2107:5259:11648 2:N:0:GTGCTCTG+TTCTTCCT
ATATTTTGCCGTTGATAAACCAAAGCTCACATGCTGACAGATCGGAAGAGCGTCGTGTAGGGAAAGAGTGTAGGAAGAAGTGTAGATCTCGGTGGGCGGCGTGGCATTAAAAAAAAAAAAAAAAAAAACATACTACAAAGGACGACACAAAGATGAAAACAAAAAATATACACAAAGTGTTCAGCACACAACTTGCTGTAAACACATAGTAATATGACTGATCAGAGAATCACAATAACAGCACTAGTATA
+
ABCCCFFFFFDCGGGGGGGGGGHHHHHHHH4DBBFGHHHHHHHHGGGGGHHGGGGGGHHHHGHHHHFHDGFGHHHHHHGHFG4BD44B4@FF1E?/1>/</<///?2>DG?FGGC@D@-<@C----<-<.000000000///<9----/../:000<00/...:.-:0<00000../000000000./....000000:00000.<0000<000000000:00::00/0000000:000:0./.:00<00<
@M03495:530:000000000-LYBTV:1:2107:9545:11666 2:N:0:GTGCTCTG+TTCTTCCT
ATATTTTGCCGTTGATAAACCACCCTCCCTGTGGTCGTTATCTTGCTCCTTCTGTCGTCAACGAATTTACTAATTCCAAAGCTCACATGCTGACAGATCGGAAGAGCGTCGTGTAGGGAAAGAGTGTAGGAAGAAGTGTAGAGCTCGGGGGGCGCGGGGGCATGAAAAAAAAAAAAGAGAAATAAGACATGAGGGTGGGAATGGAGAATAGAGACTGGGAATGACAGAAGTTGTATATTAATACAGCAAGA
+
CDCCDFFFFFCCGGGGGGGGGGGGGHHGGHHHHHHHGGGHHHHHHGHHHHHHHHHHGGGHGHGGGHHHHHHHHHHHHHHHHHHHHHHHHHHHHHHHHHHHGGGGHHHGGGGGGHHHHGHHGHFGFGFGHHGHHGGFDH22>2222=?</A-@-;9-9-----:.00:0.@-9;=--..//;0000000/0000:...--.0:000/;.000;00/;0..;0/00000/000:00::00000:0:000:///
@M03495:530:000000000-LYBTV:1:2107:10692:11669 2:N:0:GTGCTCTG+TTCTTCCT
ATATTTTGCCGTTGATAAACCAGCTAATTCCAAAGCTCACATGCTGACAGATCGGAAGAGCGTCGTGTAGGGAAAGAGTGTAGGAAGAAGTGTAGAGCTCGGTGGGCGCCGTATAATTAAAAAAAAAAACAAAGGAAGAATAACAGTGGGAAAGAGAATTCAAACAGAAAGACGACTAGAGCTGGACCAGTAGAGGCAGAGGAAATAAGGAAAGTTTGTGAGAATGGAACAAATGACAGCGAGAATGACGA
+
CCDDCFFFFFECGGGGGGGGGGHHHHHHHHHHHHHHHHHHHHHHGHHHHHGHHHGGGGHHHGGGGEFGHHHGGHHHHHHHHHHGHHHHHHFF44F@34BBAE?EE//>//>//02?3DFFG3DFCFGC<...000<000001100<11/.<0..//<<0111110<:C000//.--.-000100/../..11<:1:<<...<.//<:1100//<1111//1<:1010<00/<.1110009----901:0..
@M03495:530:000000000-LYBTV:1:2107:19820:11712 2:N:0:GTGCTCTG+TTCTTCCT
ATATTTTGCCGTTGATAAACCAAAGCTCACATGCTGACAGATCGGAAGAGCGTCGTGTAGGGAAAGAGTGTAGGAAGAAGTGTAGAACTCGGTGGGCGCCGGGTCATTAAAAAAAAAAAAAAAAAAGTGATAGGGAGACGGAGAAATAGCAGAAAGAAAAATACAACGATCGAACGAGAACAATCGAGAGGAGATGATCACACAGTAGCAATCAATAGTAGAATTGAGCAGTACATGAGGCCGAGACTATG
+
CDCDDFFFFFBBGGGGGGGGGGHHHHHHHH4DBFGHHHHHHHHGGGGEBGGGEGGEGHHHHGHHHHGHGHFGHHHHHHHGGG4B3443@BEF1EA/1//>>////BB3?3?BGCCDGG?--<----.0000:0/</.......-.0<00000//00/.//..000009.9.-.<.-9.9.0/:00.:..-..../00000/00..000000000<0:0000000000000/00:B0000/..----.0000
@M03495:530:000000000-LYBTV:1:2107:4927:11718 2:N:0:GTGCTCTG+TTCTTCCT
ATATTTTGCCGTTGATAAACCAGCTAATCCTGAAAAAAAAATCAAAGCTAAAAACTACAATGCTAAGACCACGATGTGACTGCTATCAAAGTTAGATATATATGTAAATTATTCATCTGTCAAATCCTAGAATTATATCATACCTGCTCCAGCAATCACGACCTGTAATGGTTTAGTGGGTTGTTCACTGTTTCTGAAAAATGAAGATAGTTGTCCAGCTTCCAAAAAGTTTATTGTGTTTTCTAGTGGAG
+
A111>DDDFBD11113BGGGCG0AFGHHHG3BFGEHHGGECGGGHHFFGH11FGCGHHHH1GGHEHHHDCFG?EHAEGGFGHHB1F0DGGGGHHHHFFHHHHH2BBEGFFHFDFGHHFFEF2FGHHBFGHHHHHHHEHHEFGHHHGGHHHHG0GBFFGG/AB/?BGHGHHEGHFHB=FGAAFCFFGDDGGFH<0DHHHBG.CGGHH0CGFFHGC0:GB/:CF/CG0CEF9C0BFF009/;F/9;9BC9.0.
@M03495:530:000000000-LYBTV:1:2107:3184:11720 2:N:0:GTGCTCTG+TTCTTCCT
ATATTTTGCCGTTGATAAACCAGCTAATTCCAAAGCTCACATGCTGACAGATCGGAAGAGCGTCGTGTAGGGAAAGAGTGTAGGAAGAAGTGTAGATCTCGGGGGTCGTCGTTTCAATAAAAAAAAAAAAATACAGTATTGACATAAAGTGCAGAAACGCAAAAAAAATCATCACAATTACAACCTAGTAATCAGCGGGCACACACATAATACAGGTCATTACGAGAGTTATCTAGACATCATAATAATAA
+
BBBBAFFFFFBAFGGGGGGGGGHHHHHHHHHHHFHHHHGHHHFHGHHGHHAEGHGGGEFHHEAEEFFBFGGGFGHHHHGHGGHGFGFHHHFB4@@444B41?/E///<//<///222@@@22@</A-@?-<.0<000000000:000:000;;00///.-9--/9--9./;/////////;///;///////9/;/.----......//////////9//9//....-//////9///;//////99/9//
@M03495:530:000000000-LYBTV:1:2107:24821:11723 2:N:0:GTGCTCTG+TTCTTCCT
ATATTTTGCCGTTGATAAACCAGCTAATCCTGAAAAAAAAATCAAAGCTAAAAACTACAATGCTAAGACCACGATGTGACTGCTATCAAAGTTAGATATATATGTAAATTATTCATCTGTCAAATCCTAGAATTATATCATACCTGCTCCAGCAATCACGACCTGTAATGGTTTAGTGGGTTGTTCACTGTTTCTGAAAAATGAAGATAGTTGTCCAGCTTCCAAAAAGTTTATTGTGTTTTCTAGTGGAG
+
?AAAAFDFFFBBGEGGFGGGGGHHHHHHHHHHGHHHHGGEGHHHHHFHHHHHHHFFHHHHFHF5GHHHGHGHGGHGHHGHHFFF4BGGHHHFHHBHHHGHHHHFFGHHHHHHFHHHGGHHFHHHHHHHHHGHHHHHHHHGHHGHHHGFHBFHHHHHFHHFDCGGHFDFFFF?GGHHGHHHDFGGHFGHGHHHF0GGHFDDCGHGGFBGBBCGGGC0GGBGFB/GHG:AEBC9FGGGFFGFGGGG0CBFFFE
@M03495:530:000000000-LYBTV:1:2107:2321:11732 2:N:0:GTGCTCTG+TTCTTCCT
ATATTTTGCCGTTGATAAACCAGCTAATTCCAAAGCTCACATGCTGACAGATCGGAAGAGCGTCGTGTAGGGAAAGAGTGTAGGAAGAAGTGTAGGTCTCGGTGGTCGCCGGTTCATTAAAATAAAAAAAAGAATGAAAACGTTCACAGAATACAGATAAATAGAAGACAGACTTTAAACATTGCACAATTACTTGGCATGAATTATAATCATCTGATCTCTATTAGGCAAAACATAGTCCGATATTTGAT
+
BAAAA@FFFFBAGG4GGFGGGGGHHHHGHGHHGFFFHFGHGHHHGHGHEGHFFHG?FGAF2ABEEAEABFFGHFHGGFFGHHHG@FHFFFBFDF333B@FB1?1113>/?/////34333B33BBF3B/////01111110>000>>111<1=F11>1100000000<////</00;0;00:;00000:0000;:00/00.090000;;CB0000;000;09000000/09./.;00;9//99.--/////
@M03495:530:000000000-LYBTV:1:2107:11819:11741 2:N:0:GTGCTCTG+TTCTTCCT
ATATTTTGCCGTTGATAAACCAGTCACAACCACTTCTTGCCCTCCAAAGCTCACATGCTGACAGATCGGAAGAGCGTCGTGTAGGGAAAGAGTGTAGGAAGAAGTGTAGATATCGGGGGGGGGCGGGGAAATAAAAAAAAAAAAAACAACAAAACACAGGGAAGAGGGAGGAATATGCACAAAGAAACAGCAAGAACAAAGAGGCATGAGATGTGAGGGAGGCAAGTGATACAACAAGCACAGGAACCAGG
+
CDDEEFFFFFDCGGGGGGGGGGHHHHHHHGGGGHHHHHHHHHHHGHGHHHHHHHHHHHHHFHHHHHHHGGGGHHHGGGGGGHHHHGGHHHHHHHFHHHGHHHHHH34B?444?BFE/>C--<--<----..<11<:0@@BDF;-9-.................9......-./<<111101/.//.////./////://.///...<<00<101111....-..<.11111:1<:9././//<../.<<<.
@M03495:530:000000000-LYBTV:1:2107:7153:11747 2:N:0:GTGCTCTG+TTCTTCCT
ATATTTTGCCGTTGATAAACCAGCTAATCCTGAAAAAAAAATCAAAGCTAAAAACTACAATGCTAAGACCACGATGTGACTGCTATCAAAGTTAGATATATATGTAAATTATTCATCTGTCAAATCCTAGAATTATATCATACCTGCTCCAGCAATCACGACCTGTAATGGTTTAGTGGGTTGTTCACTGTTTCTGAAAAATGAAGATAGTTGTCCAGCTTCCAAAAAGTTTATTGTGTTTTCTAGTGGAG
+
BBCCCFFFFFCAGGGGGGGGGGHHHHHHHHHHHHHHHGGGGHHHHHHGHHHFFHGHHHHHHHHHHHHHHHHHGGHGHHHHHHHHHHFHHGHHHHHHHHHHHHHHHHHHHHHHHHHHHHHHHHHHHHHGHHHHHHHHHHHHHHHGGHHHHHHHFHHHHHHGGGGGHGGFGHHHHHFHFHFHFGGGHGFHHHHHHGHFHBGHHHHHDGHHHHHHHHCGFHHHHHGHHCGEGGGGGGGEBFFGGBFGEFGGFBE
@M03495:530:000000000-LYBTV:1:2107:10221:11760 2:N:0:GTGCTCTG+TTCTTCCT
ATATTTTGCCGTTGATAAACCACCCTCCCTGTGGTCGTTATCTTGCTCCTTCTGTCGTCAACGAATTTACTAATTCCAAAGGAGGAGTATGTTGTTTTTGGAATTTAAGGTAATTGTTGGCTCTAGCTACCATACAATGTCACAACCACTTCTTGCCCTCCAAAGCTCACATGCTGACAGATCGGAAGAGCGTCGTGTAGGGAAAGAGTGTAGGAAGAAGTGGAGATAGTAGAGGGTGGCGGAGTGTTAAA
+
CCDDDFFFFFDCGGGGGGGGGGGGGHHGGHHHHHHHGGGHHHHHHHHHHHHHHHHHGGGHEHGGGHHHHHHHHHHHGHHHHHBGEGGGHHHHHHHHHHGGGHHHHHHHGHGGHHHHHHHHGHHHHHHHHHHHHHHHGHHHHHHHHGGGGHHHHHHEGHHHGHHHHHHHHHHHHHHHGHHGGHHGGGGGFHHGEGFCEGHHHGGAAGGGGH;CGFFFGFFB000:90/:000;0;;99.-.9---..0000:
@M03495:530:000000000-LYBTV:1:2107:16828:11761 2:N:0:GTGCTCTG+TTCTTCCT
ATATTTTGCCGTTGATAAACCAGCTAATCCTGAAAAAAAAATCAAAGCTAAAAACTACAATGCTAAGACCACGATGTGACTGCTATCAAAGTTAGATATATATGTAAATTATTCATCTGTCAAATCCTAGAATTATATCATACCTGCTCCAGCAATCACGACCTGTAATGGTTTAGTGGGTTGTTCACTGTTTCTGAAAAATGAAGATAGTTGTCCAGCTTCCAAAAAGTTTATTGTGTTTTCTAGTGGAG
+
AABBBFFFFFBAGGGGGGGGGGHHHHHHHHHHHHHHHGGGGHHHHGHEHHHEFHGHHHHHFHHHHHHHGHHHGGGFHHHHGHHHHHFHHGHHHHHHHHHHHHHHHHHHHHHHHHHHHHGHHGHHHHHHHHHHHHHHHHHHHHHHHHHHGHGHHHHHHHHGGGGGHHHHHHHGHHHHFGFHGGGGHHHGHHHHGHHHHHGHHHHHHHGFHHGHHHGFHGFH0;CHHFHECFGBBGGGGF/FGGGGF0;BFBA
@M03495:530:000000000-LYBTV:1:2107:18905:11765 2:N:0:GTGCTCTG+TTCTTCCT
ATATTTTGCCGTTGATAAACCAGCTAATCCTGAAAAAAAAATCAAAGCTAAAAACTACAATGCTAAGACCACGATGTGACTGCTATCAAAGTTAGATATATATGTAAATTATTCATCTGTCAAATCCTAGAATTATATCATACCTGCTCCAGCAATCACGACCTGTAATGGTTTAGTGGGTTGTTCACTGTTTCTGAAAAATGAAGATAGTTGTCCAGCTTCCAAAAAGTTTATTGTGTTTTCTAGTGGAG
+
CCCCCFFFFFCAGGGGGGGGGGHHHHHHHHHHHHHHHGGGGHGHHHHHHHHHHHGHHGHHHHHHHHHHHHHHGGHGHHHGHHGHHHHHHHHDGHGHHHHHHHHHHHHHHHHHHHHHHGHHHHHHHHHHHHHGHHHHHHHHHHGHHHGFGHHGGHHHGHHGGGGGHHHHHGHHHHHGGFHHDGGGHHHHHHHHHHGHHHBHFHHHBGFHHHGGFGCGFHFGFFCHHHEADFGFGGGGGGFFFGGGGECC.0E
@M03495:530:000000000-LYBTV:1:2107:26438:11768 2:N:0:GTGCTCTG+TTCTTCCT
ATATTTTGCCGTTGATAAACCACCCTCCCTGTGGTCGTTATCTTGCTCCTTCTGTCGTCAACGAATTTACTAATTCCAAAGCTCACATGCTGACAGATCGGAAGAGCGTCGTGTAGGGAAAGAGTGTAGGAAGAAGTGTAGAGTTCGGGGGGGGGCGGATCATTAAAAAAAAAAAAAATAAGATAAACATTTAGAAACAGAGCAGGTAGGAACAGAGAGCAGATCGAGTAGTAAATAAAGTATACTACAGA
+
BCCCCFFFFFCBGGGGGGGGGGGGGHHGGHHHHHHHFEFHHHHHHHHGHHHHHHHHGGGHGHGGGHHHHHHHFHHHHHHHHGHHHHHHHHHHGHGHHHHHGGGGGHHGEFGGGHHHHGHHHHEHGGGHFHHHHHHHFG22222222?B/><-----;----.0090:0B@9-;-99--.000000000000009000////;/0/..00.00.9////.;0//00...0.0;0000009000090;00000
@M03495:530:000000000-LYBTV:1:2107:10696:11782 2:N:0:GTGCTCTG+TTCTTCCT
ATATTTTGCCGTTGATAAACCAGGACTCAGGCTGGACCAAAGCTCACATGCTGACAGATCGGAAGAGCGTCGTGTAGGGAAAGAGTGTAGGAAGAAGTGGAGATATCGGTGGGGGGCGGAGCAAGAAAAAAAAAAAAAGAAGGGAGATAAGGAGGAGAACACTGAGAAAAATAAAAATTAACTGCTACGGAGAAACAAGAACTGCAATAGAGTCGTAGGATATGTGTACACCAGCACAGAGCAAGGCGAGG
+
CCCCCFFFFFCCGGGGGGGGGGHGGHHHHHHHHHGHHHHHHHHHHHHHHHGGHFHHHHHHHGGGGHHHGGGEEEGHHHGGHHHHHHHGHHHHHGHGFFG@3/33D44?>//////-------:////:/9;;-;-:--.../...../00000......0//00;0000/..0;;00.0000000000....-.0//.////000000000000-;...:00009090000/..;/.;/BB/0//.;----
@M03495:530:000000000-LYBTV:1:2107:18285:11796 2:N:0:GTGCTCTG+TTCTTCCT
ATATTTTGCCGTTGATAAACCAGCTAATCCTGAAAAAAAAATCAAAGCTAAAAACTACAATGCTAAGACCACGATGTGACTGCTATCAAAGTTAGATATATATGTAAATTATTCATCTGTCAAATCCTAGAATTATATCATACCTGCTCCAGCAATCACGACCTGTAATGGTTTAGTGGGTTGTTCACTGTTTCTGAAAAATGAAGATAGTTGTCCAGCTTCCAAAAAGTTTATTGTGTTTTCTAGTGGAG
+
ABBBCFFFFFCBGGGGGGGGGGHHHHHHHGHHGHHHHGGGGHGHHHHGHHGHHHGHHHHHHHHHHHHHHHHHGGHGGFHHHFFHHGGHHHHHHHHHHHHHHHHHHHHHHHHHHHHHHHHHHHHHHHHHHHHHHHHHHHHHHHGFHHGHHGHHFHHGHHHGECGGHHHHHHHHFHHHFHHHGGCGHHHHHHHHHFHHHHGHAGHHHHHHHHHHHHGHHFHFHGHHHHEGGFGFGGGGGGFGGGGFFGFGGBE
@M03495:530:000000000-LYBTV:1:2107:5052:11812 2:N:0:GTGCTCTG+TTCTTCCT
ATATTTTGCCGTTGATAAACCAGCTAATCCTGAAAAAAAAATCAAAGCTAAAAACTACAATGCTAAGACCACGATGTGACTGCTATCAAAGTTAGATATATATGTAAATTATTCATCTGTCAAATCCTAGAATTATATCATACCTGCTCCAGCAATCACGACCTGTAATGGTTTAGTGGGTTGTTCACTGTTTCTGAAAAATGAAGATAGTTGTCCAGCTTCCAAAAAGTTTATTGTGTTTTCTAGTGGAG
+
AABBBFFFFFBBGGGGGGGGGGHHHHHHHHGHHHHHHGGGGHHHHHHGHGGHHHFHHHHHFHHHHGHHHHHHGGHGHHGHHFHHEGHHHHGHHHFHHHHHHHHHHHHHHHHHHHHHHHHHHHHHHHGHHHGHHHHHHHHHHHDGHHHHHHHHEHEHHHHGGGGGHFHFHHHGHHHHGHGHGGGGHHHHGHHHHHHHHGHHHHHHHHHHHHHHFHGGFFEHEFFFCBAE?FGFGGGFFB;FGFGFFF9F.CA
@M03495:530:000000000-LYBTV:1:2107:18628:11832 2:N:0:GTGCTCTG+TTCTTCCT
ATATTTTGCCGTTGATAAACCAGAACCATCCAAAGCTCACATGCTGACAGATCGGAAGAGCGTCGTGTAGGGAAAGAGTGTAGGAAGAAGTGTAGATCTCGGGGGGCGCCGGAGCATTAAAAAAAAAAAAAGGAGCAAAGCGAGAGGCATGAGACAGAATCAGAAGTAGTAGAATGGATAATACAAGATAATGTGATACAAAGACGCACTAAGCAGCAACATCGATGACCAGCAAATAACACGAGGAATGC
+
ABCCCFFFFFCBGGGGGGGGGGHHHHHHHHHHHHHHHHHHHHHHHHHHHHCHHHGGGGHHHGGGGEGGHHHGEHHHHHGHHHHHGHGHHHGFBEE@444@FF/>E--9-<A-<--.0<11BB:C-<-B-9<../<..:0//..--9...0.0010///011100101111:1<111<0110111000/011<1<1111<100/</.<--9000/1//./../0.<.11000../<011100<.--9</001
@M03495:530:000000000-LYBTV:1:2107:14063:11833 2:N:0:GTGCTCTG+TTCTTCCT
ATATTTTGCCGTTGATAAACCAGCTAATCCTGAAAAAAAAATCAAAGCTAAAAACTACAATGCTAAGACCACGATGTGACTGCTATCAAAGTTAGATATATATGTAAATTATTCATCTGTCAAATCCTAGAATTATATCATACCTGCTCCAGCAATCACGACCTGTAATGGTTTAGTGGGTTGTTCACTGTTTCTGAAAAATGAAGATAGTTGTCCAGCTTCCAAAAAGTTTATTGTGTTTTCTAGTGGAG
+
ABCBCFFFFFCBGGGGGGGGGGHHHHHFHHHHHHHGHGGGGHHHHHHGHHFGHHGHHHGHHHHHHHHHGHHHGGHGHHHHHHHHHFHHHHHHHHHHHHHHHHHHHHHHHHHHHHHHHHHHHHHHHHHHHHHHHHHHGHGHHHHHHHFFHHHHHHHHHHHGDGGGHHHEGHHHHGHHHHFHGGGGGHHHHHHHHGHDDDGHGFHGHHHHHGHHHHGFGGFFHHGHHHHECBFGGGGGGGGGGGGGGGFF9BE
@M03495:530:000000000-LYBTV:1:2107:4505:11849 2:N:0:GTGCTCTG+TTCTTCCT
ATATTTTGCCGTTGATAAACCAGGACTCAGGCTGGACCAAAGCTCACATGCTGACAGATCGGAAGAGCGTCGTGTAGGGAAAGAGTGTAGGAAGAAGTGTAGATCTCGGTGGTCGCCGTGTGATTAAAAAAAAAAAAAATTTAGAGGCAGTCGCAGCGAGTGAGTGAGAGTGATAGGCGGCGCTTCAAGCATGAGTGACGCTCAGAGAGCGAAGGTGAGCAGCCATCGAGTGCAGCATACGATCAGAGTGG
+
BCBBCFFFFFCBGGGGGGGGGGHGHHHHHHBHGHFHHHGHHGHHHHHHHHGHHHHGHEFHHGGGGHHHGEEE>EFGHHGGCAGBCGHFGHHHGHGHH4B443B44BFFE??E/?E//<>/B/3DB333D2>B?/-----./000<0/..::/.--.--:-;.00900;0/900000//------../://///:/9///.....////.;--;-.///.////..:/././9///:./;/...../////9
@M03495:530:000000000-LYBTV:1:2107:24326:11851 2:N:0:GTGCTCTG+TTCTTCCT
ATATTTTGCCGTTGATAAACCACCCTCCCAAAGCTCACATGCTGACAGATCGGAAGAGCGTCGTGTAGGGAAAGAGTGTAGGAAGAAGTGTAGATCTCGGGGGTCGCCGGATCATTAAAAAAAAAAAAAGGAAGAGAGAATCGAGGTGATCGAGGTATGATAATAGTGAGGATACCGACCGGAGGCGAGAGTGATGGAGTTAGTAGAGGATCGCAGAGGGCGAATACGCAGGCACAGAGTAGCAAGCAGGA
+
DDDDDFFFFFDCGGGGGGGGGGGGGHHGGHGHHHHHHHHHHHHHHHHHHHHHGGGGHHHGEGGGGHHHHGHHHHHHHHFHHHHEFGHHHHEDF44B44BE/>E</>/<>///>?=B11FGGF?@DG:;-..:/..;/..000...9.9;00...-9;0009000000000.0/000..-------.::---;00000//0/0000:00/.;/....-....----.0..9--..;//0/9;90099.//..
@M03495:530:000000000-LYBTV:1:2107:17385:11876 2:N:0:GTGCTCTG+TTCTTCCT
ATATTTTGCCGTTGATAAACCAGGGACTCAGGCTGGACCAAAGCTCACATGCTGACAGATCGGAAGAGCGTCGTGTAGGGAAAGAGTGTAGGAAGAAGTGTAGATCTCGGGGGGCGGCGGATAATTAAAAAAAAAAAAAATAAAGAGGAAGGGAAGACCAGTATAGTGGATAAAACAAAAAGATAGTATAGTAGGCGAGTCGATAGAGGGAAGTGAGATAAGAAGAAAATGATGATACGACGATATACGCG
+
BCCCCFFFFFCCGGGGGGGGGGHGGGGHHHHHHHHGHHHHHHHHHHHHHHHHHHHHHHHHHHGGGGHHHGEGGEGHHHHGHHHHHHHHHHHHGHHHHHFB4B34444B0E//B--;-;@---.;0900;BFFF;CA;9@-.00:00/..9....:..///.:000000.0090900.9....;0000009000000---9/-....:0/.;A.0000000;090/0//9000000000...--..-90..-
@M03495:530:000000000-LYBTV:1:2107:10215:11877 2:N:0:GTGCTCTG+TTCTTCCT
ATATTTTGCCGTTGATAAACCACCCTCGCCCTCCAAAGCTCACATGCTGACAGATCGGAAGAGCGTCGTGTAGGGAAAGAGTGTAGGAAGAAGTGTAGATCTCGGTGGTCGCCGGATCATTAAAAAAAAAAAAAGACAAAAAAAGGTAACGGGATGGTAAAAGATACGAGGTACATAAAATCAAAGACTGTACATAAACCCACAGAAACAGGTATGGCACTTGAATAAGTAGCATAGACAGATTATCCGTA
+
BBBCCFFFFFCCGGGGGGGGGGGGGHHGGGGGHGHHHHHHHHHHHHHHHHHHHHHHHGGGGHHHGFGFEEFGGHGHHHHGHGGGHHHHHHGHHFBB4?B4444BF/EG<3E/E@////0222@@2FCFCCG@A<.::///:.--..0000.-.....0090;0.009...-.00000000000000//;0000000090/..;9.000///.:090/./0/00000090000;0000000//0000009..
@M03495:530:000000000-LYBTV:1:2107:27049:11881 2:N:0:GTGCTCTG+TTCTTCCT
ATATTTTGCCGTTGATAAACCAGGTTTGTGCTTTTGCTCATTCCAAAGCTCACATGCTGACAGATCGGAAGAGCGTCGTGTAGGGAAAGAGTGTAGGAAGAAGAGTAGATCTCGGGGGGCGGCGGATCATTAAAAAAAAAAAAAAAGAAAAACAAGGTATAGGGGCAGGACGGCGTAATAATGAAGGCAGATAGACACTGGATAAACAGAAACTAACGACGAACGGCAGTACACTACGAGCATAGAACATA
+
DDDDDFFFFFCCGGGGGGGGGGHGGGHGHHHHHHHHHHHHHHHHHGHHHHHHHHHHHHHHHHHHHHHGGGGHHHCGGGGGHHHHGHHHHHHGGFGHGHHGGFH3BB4@44?4?0?/>B--;-::----:0:;::BB@A--9-----...//..../.000000..--.-..------..0:0000009...000000/00//00:0:0//00/000:..------.-;-:0B000/;;..9-000;00/00
@M03495:530:000000000-LYBTV:1:2107:24554:11888 2:N:0:GTGCTCTG+TTCTTCCT
ATATTTTGCCGTTGATAAACCAGGACTCAGGCTGGACCAAAGCTCACATGCTGACAGATCGGAAGAGCGTCGTGTAGGGAAAGAGTGTAGGAAGAAGAGTAGAATTCGGTGGGCGGCGGATCATTAACAAAAAAGACGCTACAGACCTGGTTAGCAGAGAATGCTGCCCTGGTACAACCGAACAGCCTGATACAAGGTAGCGAAGAGAACGACCGAGCTCGCACGGAGGAAACGTTGACTCCCACTGTCGG
+
AAAAAFFFFFBBGGGGGCFGGGGGGHHFHHHHAFDFHFHAGHHFBEHHHHHGHECFHFFFFDEGGHHHF1EFEFGHHHEGHHGHFHGFGHGHFHFGF3B4BD4444B/?/?>/?//<//<<-01=111=1F..@../.-:.-;00..0;.:00.;00/.//090;00../../0;;0/.--9--/...99/9//;/.:///----..9B/A.------./.9--9;-.-9.9/.....////...:///;-
@M03495:530:000000000-LYBTV:1:2107:16318:11888 2:N:0:GTGCTCTG+TTCTTCCT
ATATTTTGCCGTTGATAAACCAGTCTCCAAAGCTCACATGCTGACAGATCGGAAGAGCGTCGTGTAGGGAAAGAGTGTAGGAAGAAGTGTAGATATCGGTGGGGGCCGGATGAATAAAAAAAAAAAAAAAGAAAAAGTAGAGGTAGAAGGGAAGGGAACAACAGAATCGCAGCGTCAGCATGACTAGGAGAAAGACAAGCAGAGCGGTTCATGAAAACAGATAAAGGCTACAGCGGTACGAGTACGTGCGG
+
DDDDDFFFFFDCGGGGGGGGGGHHHHHHHHHHHHHHHHHHHHHHHHHHHHHGGGGHHHGGGGEGGHHHGHHHHFHHHHHHHHHHGGHBFE4@4444BF>1>E//>><//<//?33B3@DGD?/@<>----.<./:<.0:00</000000..........//..//000.<..--..9.000000000/0:9.00////../:/./--.-.0000000/.//000000.00/:00--........0./:<--
@M03495:530:000000000-LYBTV:1:2107:16249:11894 2:N:0:GTGCTCTG+TTCTTCCT
ATATTTTGCCGTTGATAAACCACCCTCCCTGTGGTCGTTATCTTGCTCCTTCTGTCGTCAACGAATTTACTAATTCCAAAGCTCACATGCTGACAGATCGGAAGAGCGTCGTGTAGGGAAAGAGTGTAGGAAGAAGTGTAGATCTCGGCGGGTCGGGAATCATTGTAGAAAAAGCAATCACGAGGGTGAGCAGCGGTCATTCACTTCAGACATGAACTACCGTCGAGTATCCAATGAAGCCAGAGACTACC
+
AB?AAFFFFFD2E2AGGFFFBEFFGGCEEBG33BGDEAAAFDGHHHFH3FGBGGGHAFCEEGFECEEHFHFG5FFHFFGHFGFHHDFD@F3FGGBG3GFGGDGFAGB/>?@EDGHHHGBCHGCF1F1FFFDDHHFF1D221@21@FFE/>--<-<:A-:/0;000000=CB/F..//000/9.---....90/.;>.-.///9/;//:9B/.//;/////99..-9-/.//9:/;/;///;......//9.
@M03495:530:000000000-LYBTV:1:2107:20006:11895 2:N:0:GTGCTCTG+TTCTTCCT
ATATTTTGCCGTTGATAAACCAGCTAATCCTGAAAAAAAAATCAAAGCTAAAAACTACAATGCTAAGACCACGATGTGACTGCTATCAAAGTTAGATATATATGTAAATTATTCATCTGTCAAATCCTAGAATTATATCATACCTGCTCCAGCAATCACGACCTGTAATGGTTTAGTGGGTTGTTCACTGTTTCTGAAAAATGAAGATAGTTGTCCAGCTTCCAAAAAGTTTATTGTGTTTTCTAGTGGAG
+
CCCCCFFFFFCAGGGGGGGGGGGHHHHHHHHHHHHHHGGGGHHHHHGHHHHHHHGGHHHHHHHHHGHHHHHHGGGGHGHHHHHGHHHHHHHHHHHFHHHHHHHHGHHHHHHHHHHHGHHHHGHHHHHHHHHHHHHHHHFHHHFHHHFHHHHHHHGHHGHCGGGGHHHGHHHGGHHGFFHHCFCGHHGHHHHHFHGHHHHHFHHGHHCGHFGHHFCGFHGHHHCGHGHFDFG0BFB0CBFGGFGGFEFGFFE
@M03495:530:000000000-LYBTV:1:2107:20728:11906 2:N:0:GTGCTCTG+TTCTTCCT
ATATTTTGCCGTTGATAAACCAGGACTCAGGCTGGACCAAAGCTCACATGCTGACAGATCGGAAGAGCGTCGTGTAGGGAAAGAGTGTAGGAAGAAGTGTAGATCTCGGGGGTCGGCGGATGATTAAAAAAAAAAAAAAAATATACACAGTGAAGAAGGATTGAAACGATCAAGGTAATGGAAACAGAGACTGCAGGAGTGGCAGGTGTAGTACACTCGGCAGCTGGAGAGAGAGAAGGATCGACCGCGGA
+
CBCCCFFFFFCCGGGGGGGGGGHGHHHHHHHHHHGHHHHHHHHHGHHHHHHHHHHHHHHHHGGGGHHHGGGGFEGFHHGGHHHHHHGGHGHHHHGHHHHBEGF4444BF/>B//>//>---->>111=0GC<:-@:-;---.0000000.000000//..00/0000.....0000:0000000/9/99//09/00..9/.../.-.009000;000/...-9.:0/..9::.9:.0/.:0/..--:--9-
@M03495:530:000000000-LYBTV:1:2107:26409:11912 2:N:0:GTGCTCTG+TTCTTCCT
ATATTTTGCCGTTGATAAACCAGGACTCAGGCTGGACCAAAGCTCACATGCTGACAGATCGGAAGAGCGTCGTGTAGGGAAAGAGTGTAGGAAGAAGTGCAGATCTCGGTGGTCGGCGGATAATTATAAAGAAAAAAAACTAGATGCTATGCGGTGCTGTACTAGCGACAATAGACAGGACAGTATTACTGCGTAGGTTTAATCTATTTATGACTATAGTTCAAATGTTGAGTACAATATGAGCATGATCC
+
ABBB@FFBFFBAGEGGFDGGCGHCHHHFGGHFFHCHHFH2AEBHEHFFHHE5FAFFHFHGGAEEGAGFGFDE>EB2DGGH1?GBBB@BBFFGFG1BE4344333B440/>///B</<<//>/2<11<<11110000---.0=<000000000.-;--00000000/---:-0;0000/..;/9000090000.:A9.9////////////9//;///////9////99//9/////9///////;//////
@M03495:530:000000000-LYBTV:1:2107:8779:11918 2:N:0:GTGCTCTG+TTCTTCCT
ATATTTTGCCGTTGATAAACCAGCTAATTCCAAAGCTCACATGCTGACAGATCGGAAGAGCGTCGTGTAGGGAAAGAGTGTAGGAAGAAGTGGAGATCTCGGGGGGCGCCGTATCATTAAAAAAAAAAAAGAAGAAGAAGACGATAGGAGAGGGATAAAAGCAATGGAAGGATGCTCTGAGAAACGTAGACAAAAACAGGAACAATAAAGAATATAAAGAATAAAAGATATGCAACATACGATCTGGAGAA
+
ABCCCFFFFFCCGGGGGGGGGGHHHHHHHHHHHHHHHHHHHHHHHHHHHHFHHHGEGGHHHGGGGEGGHHHGGHHHHHGHGHHHGHHHHH4G3313334@?F/>E--;-:--..90009;0;BDA-B---.../0//0//09.:.:./;/....9//0000.0/0000099.90/000000900/.....00//:.../.././9000000.00000090.000000.90000000./00.....000.0.
@M03495:530:000000000-LYBTV:1:2107:23916:11922 2:N:0:GTGCTCTG+TTCTTCCT
ATATTTTACCGTTGATAAACCAGTCACAACCACTTCTTGCCCTCCAAAGCTCACATGCTGACAGATCGGAAGAGCGTCGTGTAGGGAAAGAGTGTAGGAAGAAGTGGAGAGATCCGGGGCGGCTCGGTGAATACAAAAAAAAGAGAGTACAAAAATTACGAAGACTAGAGAGAGCAATACGACAAGAGATCAGCAGCACTACACACTAGACGGACGAGTGGGCGCGGACGTACTAAGGCACAACGATCATA
+
BBBBBFFFFFBAEECGFGGGGGHHHHFFFE?FEHHHGHHGHGCFAGFFFHHFFFEHF3FHBGFHBGHHGGGG11EEGGGEGFBGDE31FEFHFD4@FFFHFFHH433?/3//3?3?<EE//<//.-->..1=00000.<--:..//.;000;0.../00.9.9./00/000....//009...--....//////;...//9/9/./////...----.....---9---..../////.....-....;/
@M03495:530:000000000-LYBTV:1:2107:12794:11933 2:N:0:GTGCTCTG+TTCTTCCT
ATATTTTGCCGTTGATAAACCAGCTAATCCTGAAAAAAAAATCAAAGCTAAAAACTACAATGCTAAGACCACGATGTGACTGCTATCAAAGTTAGATATATATGTAAATTATTCATCTGTCAAATCCTAGAATTATATCATACCTGCTCCAGCAATCACGACCTGTAATGGTTTAGTGGGTTGTTCACTGTTTCTGAAAAATGAAGATAGTTGTCCAGCTTCCAAAAAGTTTATTGTGTTTTCTAGTGGAG
+
?ABBBFFFFFBAGGGGGGGGGGHHHHHHHHHHHHHHHGGGGHHHHGHEHHHHHHGHHHHHHHHHHHHHHHHHGGHFHGGHHHHHHHFHHHHHFHHHHHHHHHHHHHGHHHHHHHHHHHHHHHHHHHHHHHGHHHHGGHHHHHHH3FGHGHHGHHHHHHHGDGGGHHHHGHHFGHHHHFFHDGFGHHHHHHHHHHHHHGFHHHHFDHCFHHCGHGCGHHFEHHHHHGHEEFGGBFFBBFFFGGGGGGFGGGE
@M03495:530:000000000-LYBTV:1:2107:25247:11936 2:N:0:GTGCTCTG+TTCTTCCT
ATATTTTGCCGTTGATAAACCAGGACTCAGGCTGGACCAAAGCTCACATGCTGACAGATCGGAAGAGCGTCGTGTAGGGAAAGAGTGTAGGAAGAAGTGGAGAGATCGGGGGACGCCGTGTAATTAAAAAAAAAAAGAAGAAGGAAGTGGGGGTGAGATCAAAGATGCAGGAGCACCATGGAGAGATAGGAAGGGATGGGCGACGCCGGAAGCCGAGTCTGTGTGAGATAGCACGGGATGTGTTCGGCGCT
+
BCCCCFFFFFCCGGGGGGGGGGHGGHHHHHHHHHGHHHHFHHGHHHGHHHHHHFHHHHFHHGGGGFHGGGGEGGHHHHGHEHHGHFGBGHGGHHFHGFF3B/3/?B3///<B//</<///00<1<111=<C-----.:.////../;000.9--9..000////:///;/........///;9:..9/////...:/....----------...---.//////9///9/////---.:./////9-9---
@M03495:530:000000000-LYBTV:1:2107:4263:11941 2:N:0:GTGCTCTG+TTCTTCCT
ATATTTTGCCGTTGATAAACCACCCTCCCTGTGGTCGTTATATCACGAATTTACTAATTCAAAAGCTCACATGCTGACAGATCGGAAGAGCGTCGTGTAGGGAAAGAGTGTAGGAAGAAGTGGAGATCTCGGTGGCGGGCGGATCATTAAAAAAAAAAAAGAAATAAGACAGAACAGTACAGAGAACACAACAATCACAATATAATAAGTAAGAACTGGAAGAAACACAGACAGTGACAGACGTCGATGTA
+
BCBCCFFFFFDCGGGGGGGGGGGGGHHGGHHHHHHHGGGHHHHHHHGGGHHHHHHHHHHHHHHHHHHHHHHHHHHHGHHHHHHHGGGGHHHGGGGGGHHHHGHHHHGHGHHHHHHHHFHGB333??2BF30C?B?0///>>----<0<:0<::A-@@D-@..</00000:///0///000000//:0/<.....0:0000000000000000000/00//0/.////<..<.//<00000/.-<<<-.0<0
@M03495:530:000000000-LYBTV:1:2107:9359:11963 2:N:0:GTGCTCTG+TTCTTCCT
ATATTTTGCCGTTGATAAACCACCCTCCAAAGCTCACATGCTGACAGATCGGAAGAGCGTCGTGTAGGGAAAGAGTGTAGGAAGAAGTGTAGAGATCGGGGGGCGCCGGGTCATTAAAAAAAAAAAAAAACAAGGTAAAGATGGGGAAGACAGGAAAAGAACAGGAAAGTAGAGATGAAAAGAACAAAGATACAGATGAAGTGAAGAAAAACTATGTATAGTGCTAAGAGAATAAGAATCATTGGTAAACA
+
BBBCCFFFFFCCGGGFGGGGGGGGGHHGHHHHHHHHHHHHHHHHHHHHHHHGGGGGGHGFFFEFFHHHGHHHHHHHHHHHHGHHHHHGBFFF43@B31?//>--;--:--;9;000;;BFF-;-;-----.../.:00900000......//:..////..///:.//.000000000000/../:/9//90:::F000:000;000///.;000009000090090009/00000000000900000000
@M03495:530:000000000-LYBTV:1:2107:3149:11964 2:N:0:GTGCTCTG+TTCTTCCT
ATATTTTGCCGTTGATAAACCAGCTAATCCTGAAAAAAAATTAAAGGTTAACACTGCAAAGCCAACAACAACGATGAAAATGTAATAAAATTAAAAAATAAAGGAAATTAATTCTTCTGCCAATCCTAAAAATTTATTCAAACTTGTACAGCAAACACGGACTGGTAATGGTTTTGTGGTTGGTCCACTGTTTCTAAAAATTGAGGTTAGTGTCCTAGTTTCCAAAAGGTTTTTTTGGTTTTTTGTGGGAG
+
AABABF55@DDAFGFFFGGGGGHGGFHHHCFFHHHHHGCE233DG533BFG5E33333B53212B11A?11101?143334344B4@BG34334443/1333430BG3434?444444443B33304443B1B112222222111B11>2210010@0///<///1?11>1110.000><..-<00<000=<=0=0;C0::/000//:0.;;000000;009;0009/.;00.;--9-9;9..--......
@M03495:530:000000000-LYBTV:1:2107:26543:11977 2:N:0:GTGCTCTG+TTCTTCCT
ATATTTTGCCGTTGATAAACCAGAACCATCCAAAGCTCACATGCTGACAGATCGGAAGAGCGTCGTGTAGGGAAAGAGTGTAGGAAGAAGTGGAGATCTCGGTGGTCGCCGGATCATTAAAAAAAAAAAAAAAGTAAATGTAGTAAGTGACAGTCGCTAGAGACACAAACACGAACATATGCGGTGAACACGAAATCAGAATCGGTGCATCATGACTCGGATTGATGGATCCTAGAGGCAGACTGTGCACC
+
DDDDDFFFFFCAGGGGGGGGGGHHHHHHHHHHHHHHGHHHHHGHHHHHHHHHHHGGGGHHHGGGGGGHHHHGHHHHHHHHHHHHHHEHHHEB3@1C3344BF>EE>3>//>>//<033B3GFG?/@//<----.000000<0:000000000000.<<..000////......-.--00000.-.-.000/.-...:00<<00....-0000000:00...../0000<00/00000/9....00<:000/
@M03495:530:000000000-LYBTV:1:2107:21586:11990 2:N:0:GTGCTCTG+TTCTTCCT
ATATTTTGCCGTTGATAAACCACCCTCCCTGTGGTCGTTATCTTGCTCCTTCTGTCGTCAACGAATTTACTAATTCCAAAGCTCACATGCTGACAGATCGGAAGAGCGTCGTGTAGGGAAAGAGTGTAGGAAGAAGTGTAGATCACGGGGGTGGGCGGAGAATTAAAAAAAAAAAAAAAAAATAGTAACGTAGAGGTAGAAGGAGAAATAGAAGAGCAAGGCTGAGTAGGAGTGGTCAGGAGATGACCAGT
+
CCDDDFFFFFDBGGGGGGGGGGGGGHHGGHHHHHHHGEGHHHHHHHHHHHHHHHHHGGGHGHGGGHHHHHHHGHHHHHHHHHHHHHHHHHHHHHHHHHHHGGGGHHHGGGGGGGHHHGHHGHHHHHHHHHHGHHFHFF2>222D2@?</>@>---.<---<<0<0<:0<9--<<------<-.000000.<...:/<00<00.....000<:FF0./0</..0...000<0//..000//0..<00000.0
@M03495:530:000000000-LYBTV:1:2107:14585:12000 2:N:0:GTGCTCTG+TTCTTCCT
ATATTTTGCCGTTGATAAACCAGCTAATCCTGAAAAAAAAATCAAAGCTAAAAACTACAATGCTAAGACCACGATGTGACTGCTATCAAAGTTAGATATATATGTAAATTATTCATCTGTCAAATCCTAGAATTATATCATACCTGCTCCAGCAATCACGACCTGTAATGGTTTAGTGGGTTGTTCACTGTTTCTGAAAAATGAAGATAGTTGTCCAGCTTCCAAAAAGTTTATTGTGTTTTCTAGTGGAG
+
BCCCCFFFFFCBGGGGGGGGGGHHHHHHHHHHHHHHHGGGGHHHHHGHHHHHHHGHHHHHHHHHHHHHHHHHGGHGHHHHHHHHHHHHHHHHDHGHHHHHHHHHHHHHHHHHHHHHHHHHHHHHHHHHHHHHHHHHHHHHHHFHHHHHFHHFHHHHHHHGGGGGHHHHFHHGHHHHGHGHGGGGHHGHHHHHGHHHFDDGHHHHHHHHHHHGHHFFFFHHFHHFHGH.;BFGGGGGGGFFGGFGFBFBABE
@M03495:530:000000000-LYBTV:1:2107:10720:12021 2:N:0:GTGCTCTG+TTCTTCCT
ATATTTTGCCGTTGATAAACCAGTCAACGAATTTACTAATTCCAAAGCTCACATGCTGACAGATCGGAAGAGCGTCGTGTAGGGAAAGAGTGTAGGAAGAAGTGTAGATCTCGGTGGGCGCCGTATCATTAAAAAAAAAAAAAAAAAAAAAGAATAAAAGAAATAATGGGTAGAAATGTAAGAAAGAAGATAAGAACGAAAAAAGGACCATTGTATAATAAGAGCGTAGCACGACTGTAAACTAACAACAA
+
BBCCCFFFFFEDGGGGGGGGGGHHHHHHGGGHHHHHHHHHHHHHHHHHHHHHHHHHHHHHHHHHHHGGGGHGHGGGGGGHHHHGFFHHHHHHGGHHHHGHHF4B4FG@4?4?B?/EE//>/<B//0BFFFFDFG2></A>--<----99--...011111../1111<1<B1.<1111111<11/0/./0:11011/....<.-../...01:111<111:<F0/-..-.10-.-..01111<10000<.<
@M03495:530:000000000-LYBTV:1:2107:23265:12026 2:N:0:GTGCTCTG+TTCTTCCT
ATATTTTGCCGTTGATAAACCACCCTCCCTGTGGTCGTTATCTTGCTCCTTCTGTCGTCAACGAATTTACTAATCCAAAGCTCACATGCTGACAGATCGGAAGAGCGTCGTGTAGGGAAAGAGTGTAGGAAGAAGTGTAGATCTCGGGGGGCGCCGGATGATTAAAAAAAAAAAAAATGGAGAGAGTGATAGAAGAACGAATAGGAAAGGAAAAAAAGGGTGTGGTTGGTCGACTTAGACAGATAGGGATG
+
BCCCCFFFFFCCGGGGGGGGGGGGGHHGGHHHHHHHFGGHHHHHHHHHHHHHHHHHGGGHGHGGGHHHHHHHHHHHHHGHHHHHHHHHHHHHHHHHHHHGGGGGHHGGGGEGGHHHGHHHHHHHHFGHFHHHHCGFF>FG222@@AF/<@-----;--.-/:////9/@9->-----://///;..////////////.....///9/..:///.-:.....-../..-./---../////////:/.9/.
@M03495:530:000000000-LYBTV:1:2107:5626:12029 2:N:0:GTGCTCTG+TTCTTCCT
ATATTTTGCCGTTGATAAACCAGGCGGACCAAAGCTCACATGCTGACAGATCGGAAGAGCGTCGTGTAGGGAAAGAGTGTAGGAAGAAGTGTAGATCTCGGTGGTCGCCGGATCATTAAAAAAAAAAAAAAAATAAGAATAGAGAAGAGAAGTAAGCATAGTAAAATAAAATATTACAGAATGACGAGATTAGAAGAACTGACGTAAGATGAGTGAACAAAAAGAAAATAGGAAAGTAAATGAGATAGATG
+
CDCDDFFFFFDCGGGGGGGGGGHGHGGGGG2BBBFGHHHHHHHHHHHHHHHHHGGGGHHHGGGGGGGHHHGHHHHHHGHGHHHGHHGHHDG4BB?44?4?F/<E/3</C/////FDF22>GF@<CCC------.000<00000:00<0./0/0<00000000<0000<:000000<000000000..<.<00<0000//0000.....000:00<:00</.:....//00000</.000:0000000<000
@M03495:530:000000000-LYBTV:1:2107:8966:12054 2:N:0:GTGCTCTG+TTCTTCCT
ATATTTTGCCGTTGATAAACCACCCTCCCTGTGGTCGTTATCTTGCTCCTTCTGTCGTCAACGAATTTACATTCCAAAGCTCACATGCTGACAGATCGGAAGAGCGTCGTGTAGGGAAAGAGTGTAGGAAGAAGTGTAGATCGCGGTGGGCGCCGTAGGCTTAAAAAAAAAAAAACTACAGTTGTGAATGTCAGGCGAGACAGAGCAGTAAAAGACGTCGGGCGACGGAGCCTGAGCAGCGAGAGAACGAG
+
ACCBCFFFFFCCGGGGGGGGGGGGGHHGGHHHHHHHGGGHHHHHGHHHHHHHHHHHGGGHGHGGGHHHGHHHHHGHHHHHHHHHHHHHHHGHHHGHHHGGGGHHHGGGGEFHFHHGFGHHBGFGFHHHHFHGHHB233322D///>/<C///--<-...00<<0=0DA-------.00000000;.00000000//----./////0;000000./..:--::-----9.-./.:/0://-----;09...
@M03495:530:000000000-LYBTV:1:2107:9494:12055 2:N:0:GTGCTCTG+TTCTTCCT
ATATTTTGCCGTTGATAAACCAGCTAATCCTGAAAAAAAAATCAAAGCTAAAAACTACAATGCTAAGACCACGATGTGACTGCTATCAAAGTTAGATATATATGTAAATTATTCATCTGTCAAATCCTAGAATTATATCATACCTGCTCCAGCAATCACGACCTGTAATGGTTTAGTGGGTTGTTCACTGTTTCTGAAAAATGAAGATAGTTGTCCAGCTTCCAAAAAGTTTATTGTGTTTTCTAGTGGAG
+
BBBBBFFFFFBBGGGGGGGGGGHHHHHHHHHHHHHHHGGGGHHHHHGHHHGHHHGHHHHHHHHHHHHHHHHHGGHGHHHHHFHHHFHHHFHHHHHHHHHHHHHHGHHHHHHHHHHHHHHHFHFFHHGHHHGGHHHHHHHGHHFHHHHFGHHGFGHHGHHGGGGGHHHGFHHHHHHF>GFHDF?DHHHGHHDHHHHHHHHHFHGFGHCGGHGFHGGCGGHHFHCCCCGEGBFFGGGGGGGGGGFGGFFFABE
@M03495:530:000000000-LYBTV:1:2107:6888:12057 2:N:0:GTGCTCTG+TTCTTCCT
ATATTTTGCCGTTGATAAACCACCCTCCCTGTGGTCGTTATCTTGCTCCTTCTGTCGTCAACGAATTTACTAATTCCAAAGCTCACATGCTGACAGATCGGAAGAGCGTCGTGTAGGGAAAGAGTGTAGGAAGAAGTGTAGATCACGGGGGGCGCCGTAACAATAAAAAAAAAAAAAGTAGTAAAGGCATACAGTGGAAAGACCAGACTCAAGGAAGACATCGGAAGACATACAAATGAAAAGTATACTGG
+
CCDCCFFFFFCAGGGGGGGGGGGGGHHGGHHHHHHHFEGHHHHHHHHHHHHHHHHHGGGHGHGGGHGHHHHHHHHHHHHHHHHHHHHHHHHHHHHHHGHHGGGGHHGGGGGGGHHHHGHHHHGHFHGGHFGGHHGH3FD2>2222@/?<@E----999...:000000B;9-9@B9-.000000:00..00000:0/000.//:/...000000./..//00......//:0000000000:/0000:00:
@M03495:530:000000000-LYBTV:1:2107:4391:12099 2:N:0:GTGCTCTG+TTCTTCCT
ATATTTTGCCGTTGATAAACCAAAGCTCACATGCTGACAGATCGGAAGAGCGTCGTGTAGGGAAAGAGTGTAGGAAGAAGTGTAGATATCGGTGGGGGGCGGATCATTAAAAAAAAAAAAAAACAACAGCGTACATAGTAGAATACGTCATAGCAATAATATTAAGGGACAAATACCTACCATACCTAACACACATCATCCGAATATCACAATGAACGACAAGCAAAATCAATAAAAAACTATCACACGCG
+
AABBBFFFFFBBGGGGGBGGGGHHHHHHHH4DBB5GFFFGFHHHGGEEBFAEFGGGGHHHGGGHHHGHDF@GGHHHHEFFFB443444B4F>11E///-<:---:99CB00CFA;=ADF;---.....9.-.9-.9//////////.9.../////;9999/9//;/9...../;9////.///.////.//.9./;////.;...;//////9//9..---9../9;//9///9/9/-./////9/9--;
@M03495:530:000000000-LYBTV:1:2107:26586:12116 2:N:0:GTGCTCTG+TTCTTCCT
ATATTTTGCCGTTGATAAACCACCCTCCCTGTGGTCGTTATCTTGCTCCTTCTGTCGTCAACGAATTTACTAATTCCAAAGCTCACATGCTGACAGATCGGAAGAGCGTCGTGTAGGGAAAGAGTGTAGGAAGAAGTGTAGAAGTCGGTGGCCGCCGTGGTCGTAATTCTAAGTCAAATAGCAGACCATCTACTGTGCGCACTCCTCCGTACATGCACGAGCCGGCGCAGAGGCTAGCCTCGATCACACAC
+
ABBBBFFFFFBBG2FGDGGGGGGGGHH?FHHA3FFFEEEDDFGHFB5G3GFGHGHHGGAE?G?CAEGFHHF5FHHFFHHHFBFH3GFFFHGE@2FFHHHHGGFFGHHE/?EEEGFGH/BFEGHEDGFHHHBDF0?F1?F2@221@@///?/00//-<---<<<-...000=0000000000000/..;0/00000;00.-;--//09/9;...;9B00..;--9--9----...././/;.../..///..
@M03495:530:000000000-LYBTV:1:2107:3228:12139 2:N:0:GTGCTCTG+TTCTTCCT
ATATTTTGCCGTTGATAAACCAGCTAATCCTGAAAAAAAAATCAAAGCTAAAAACTACAATGCTAAGACCACGATGTGACTGCTATCAAAGTTAGATATATATGTAAATTATTCATCTGTCAAATCCTAGAATTATATCATACCTGCTCCAGCAATCACGACCTGTAATGGTTTAGTGGGTTGTTCACTGTTTCTGAAAAATGAAGATAGTTGTCCAGCTTCCAAAAAGTTTATTGTGTTTTCTAGTGGAG
+
ABBBBFFFFFCCGGGGGGGGGGHGHHHHHHHGHHHHHGGGGHHHHGFHHHFGHHGHHHHHFHHGHHGHHHHHGGHGFBGFHFFGHDGHHHHHHHHHHHHHHHHHHHHHGHHHHHHHHHHHHHHHHHHHHHHHHHHHHHHHHHGHGHHFHHHHHGBGFGHGFGCFHHHHFHHFGFHFGFFEGGGDHHHHHHHHHHHHGHHHHHHEDGCGFHCGHHGFHHHEBHBGFGC.;BFFFGGGFBBFFFBFB0CGGGE
@M03495:530:000000000-LYBTV:1:2107:19787:12164 2:N:0:GTGCTCTG+TTCTTCCT
ATATTTTGCCGTTGATAAACCACCCTCCCTGTGGTCGTTATCTTGCTCCTTCTGTCGTCAACGAATTTACTAATTCCAAAGCTCACATGCTGACAGATCGGAAGAGCGTCGTGTAGGGAAAGAGTGTAGGAAGAAGTGGAGATAACGGTGGGGGCCGGGGCAATAAAAAAAAAAGGAAAGGAAGAAGAGATAGACAGGATATGGGAGGCTAAGTGTGATGGAGTGTGAGGAAGCACAGCAAGAAGACTAAA
+
AAABCFFFFFCAGGGGGGGGGGGGGHHGGHHHHHHHGGGHHHHHHHHHHHHHHHHHGGGHGHGGGHHHHHHGHHHHHHHHHHHHHHHHHHHHHHHHGHHHGGGGHHHGFGGEFHHHHGHHHHHHHHGHGHHGFFCG3?22/2222>?>/??>/>----<--;.0:000;:-;??..///..//..//09/000000/..00;00./.-..000:0000000//9.0000.0/;90///9//9///0/0000
@M03495:530:000000000-LYBTV:1:2107:12434:12201 2:N:0:GTGCTCTG+TTCTTCCT
ATATTTTGCCGTTGATAAACCAGCTAATCCTGAAAAAAAAATCAAAGCTAAAAACTACAATGCTAAGACCACGATGTGACTGCTATCAAAGTTAGATATATATGTAAATTATTCATCTGTCAAATCCTAGAATTATATCATACCTGCTCCAGCAATCACGACCTGTAATGGTTTAGTGGGTTGTTCACTGTTTCTGAAAAATGAAGATAGTTGTCCAGCTTCCAAAAAGTTTATTGTGTTTTCTAGTGGAG
+
>ABBBFBFFFBBGGGGGGGGGGHGHHHHHHHHBGHHHGGGGHHHHHGHHHHHHFGHHHHHGHHGHFHHHGHHGGHGGHHHHHGHFGCHGFFHHHHHHHHHHHHHHHHHHHHHHHHHDGFHHHHHHHBGHHHHGFGHHHHHHHHHHGFFHFFBGFHHCGGGDGGDHFHGGHHFDGHHHGHHAFGGHHEHHHFFGHFGGFFFHGFDGG0GGH;GHHHHHHGHHEFFEB.AEFGGGGGGGGBBFGFGFBCF.0;
@M03495:530:000000000-LYBTV:1:2107:15396:12202 2:N:0:GTGCTCTG+TTCTTCCT
ATATTTTGCCGTTGATAAACCACCCTCCCTGTGGTCGTTATCTTGCTCCTTCTGTCGTCAACGAATTTACTAATTCCAAAGCTCACATGCTGACAGATCGGAAGAGCGTCGTGTAGGGAAAGAGTGTAGGAAGAAGTGAAGAGCTCGGTGGTGGGCGGAGCATTAAAAAAAAAAGCATGGCAGAGAAGATATATACACCATGATTGAACAAAGCACAATGGAAGGTAAAGTGAAAGAATCGATCGCGCAAA
+
AABCCFFFFFCBGGGGGGGGGGGGGHHGGHHHHHHHGGGHHHGHHHHHGHHHHHHHGGGHGHGGGHHHHHHHHHHHHHHHHGHHHHHHHHHHHHHHHHHHGGFGFHHGGGEEEFHHHGHHHHGHGHFHHHHHHFGFGG22D20=@2<B</A<////-----<0<=000:E---:..0;0../..9/:/0000000000/.:000000:0:/./:0///00;00/.0000000000:/.0;...::.-----
@M03495:530:000000000-LYBTV:1:2107:19927:12204 2:N:0:GTGCTCTG+TTCTTCCT
ATATTTTGCCGTTGATAAACCACCCTCCCTGTGGTCGTTATCTTGCTCCTTCTGTCGTCAACGAATTTACTAATTCCAAAGCTCACATGCTGACAGATCGGAAGAGCGTCGTGTAGGGAAAGAGTGTAGGAAGAAGTGGAGGACCCGGTGGGTGGTGCTGCACATGAGAAAAAAATTAGTCTGACGCATGTTGGGTTAGGGCTGATATCGAAGTAAGAGAGTGAGTACATGAACTCAAAATGCGCGGTGAG
+
BBBBBFFFFFBBGGGGGGGGGGGGGHFFGHHHHHGHFGDFHHHHHHHGHHFGHHHHGGGHGHGGGHHHHHHHHHHFHHHHGGHHHGHHHHHHGFHHHHHHGFGGHHHGFGGGGHHHGFHHGHFHFHHGFDGHGHGHFD22///?////<>//.>-<.111>//00000==/C.--.:00000000..-9.;F0.-;9.././.;.000;..;:./BBFBFB:B///9////;;//;/9////:..--.-..
@M03495:530:000000000-LYBTV:1:2107:21905:12222 2:N:0:GTGCTCTG+TTCTTCCT
ATATTTTGCCGTTGATAAACCAGGGACTCAGGCTGGACCAAAGCTCACATGCTGACAGATCGGAAGAGCGTCGTGTAGGGAAAGAGTGTAGGAAGAAGTGTAGGTAACGGTGGCGGCCGGCAAATGATAAAAATAAATAATAGAGACTCCAGCAGTCAGGAGTTGATAATGGGTACGTGGGTTGTTAACTGTGGCTGACAAATGACGATAGTTGGCAGACATCAACGAAGTTGAATGCGTTGTCTATAGGC
+
AABBBFFFFFBAGGGGGGGFGGHGGGE4GHHHFFFDHHAGHDGBAFFGFHBBDH5GHHHFBGEDFE1BFEAEEEGEGGHG3?FCFGBFEGHD3BGHFBE344333443//>?/0//>/<//<>0111@@1<<1?<=11111>1>11011111//.=/00</.//00=0<000.:0/;//.-..-;.0;90;;0/..../90/00009..;./;////..9.9//;/...:.9/:////..9-9;///////
@M03495:530:000000000-LYBTV:1:2107:16248:12233 2:N:0:GTGCTCTG+TTCTTCCT
ATATTTTGCCGTTGATAAACCAGGACTCAGGCTGGACCAAAGCTCACATGCTGACAGATCGGAAGAGCGTCGTGTAGGGAAAGAGTGTAGGAAGAAGTGTAGATATCGGGGGGGGCCGGAGCAATAAAAAAAAAAAAAAGTTGTGAAGGAGGGAGGCTAAGACGGTTAGAAAGAGGCAACTAACTACGAAGTATGACTGGATCAAGTGCAAAAAGAAAGTTATGGTGCTCGCATGCGACACGAAGTAGACG
+
CCCDDFFFFFCBGGGGGGGGGGHGHHHHHHHHHHGHHHHHHHGHHHHHHHHHHFHHHHHHHGGGGHHGGGGFEFHHHHGGHHHHHGHHHHHHHHGHH4B4B34444?/>//B--@--<----9/<00<<0@ADCA-=--<:000.0000.9.-..-..00000.<....0000</...../00:000..9..0:000:0</00.<0000<:0<..../:000000000<0.--..0..---<-...00009
@M03495:530:000000000-LYBTV:1:2107:16511:12241 2:N:0:GTGCTCTG+TTCTTCCT
ATATTTTGCCGTTGATAAACCACCCTCCCTGTGGTCGTTATCTTGCTCCTTCTGTCGTCAACGAATTTACTAATTCCAAAGCTCACATGCTGACAGATCGGAAGAGCGTCGTGTAGGGAAAGAGTGTAGGAAGAAGTGAAGATCTCGGTGGGCGCCGGAGGATTTAAAAAAAAAAAAAAAAAGCCATGATGTATAAGGCTCAGTCAGGCAGACGCGAGATGAGAGCGGAAGACCAACAGAGCTAACTAGAA
+
CCCCCFFFFFCCGGGGGGGGGGGGGHHGFHHGHHHHGGGHHHHHHHHHHHHHHHHHGGGHEHEGGHHHGHHHDGHHHHHHHHHHHHHHHHHHHHHHGHHHGGGGGHHGGGGGGGHHHGBHHHHHGHHHHHFGHFHHBF2D>@22220F/?E////------</0000000---9;---9---.../000:0;000;0:/9:9/0009//....-:---;900000.--;-..///..9/;//000900;0;
@M03495:530:000000000-LYBTV:1:2107:11354:12256 2:N:0:GTGCTCTG+TTCTTCCT
ATATTTTGCCGTTGATAAACCAAAGCTCACATGCTGACAGATCGGAAGAGCGTCGTGTAGGGAAAGAGTGTAGGAAGAAGTGTAGATCTCGGGGGGCGGCGTATCATTAAAAAAAAAAAAAAGAGAAAGTTGGAGAGACGGCGGGAGAGGCACAGAAAGGGAAACGAGAAAAGGGCAACGAGATGACGAGGAGGATGAGAGGTGGATAGAAACAGGGGAGTAGAGTGTGTGGAGACTGAAGGACGCAGGTG
+
CCCCCFFFFFDDGGGGGGGGGGHHHHHHHHHHHHHHHHHHHHHHGGGGHHHGGGGGGHHHHGGHHHGHFGFGHHHHFFGHHH44@@4B@BFF/>E----99--9.11<11<1:>FFA;<<--..//00011100/0<./..------.....://0000...../.....0//......-.9..<10.9---.../00010.0...0101<1///..-.-./11<1111...0.0.0:0000:.-----.0
@M03495:530:000000000-LYBTV:1:2107:23198:12349 2:N:0:GTGCTCTG+TTCTTCCT
ATATTTTGCCGTTGATAAACCAGTCACAACCACTTCTTGCCCTCCAAAGCTCACATGCTGACAGATCGGAAGAGCGTCGTGTAGGGAAAGAGTGTAGGAAGAAGTGTAGATCTCGGGGGAGGGCGTGAGATTAAAAACAAAAAAAGAGGGAGGCCTCAGGACTGACCGGCAGCGGGAAGCATCCACCTCCACATCAAGCGCAAGCAGGCTACACGGATAGATGCACCATGGTCAGGCTATACTAGCACAGA
+
AABBBFFFFFBBGGGGGGGFGGHGHHHBGEGGGHHHHHHHHHHGGHHHHHHHHHHGHGHHFGHHHHHGDEGGGHFGGGGEFEHHHGGHGHHHGH@4FGHBH1FEB3B?BF44F40?>@/////?@////?1111111...00<@<.</....-.././::/./9///----9.;9-=-..////99.....9/;/9;//.9---../...:99..--..////////.//////.././:/9/////9.;/
@M03495:530:000000000-LYBTV:1:2107:16429:12350 2:N:0:GTGCTCTG+TTCTTCCT
ATATTTTGCCGTTGATAAACCAAAGCTCAATGCTGACAGATCGGAAGAGCGTCGTGTAGGGAAAGAGTGTAGGAAGAAGTGTAGATCCTGGTGGGGCCGGATGAATTTAAAAAACAACAACACAATCAGAATACTGGAAGACTCACGGTCACTCGACAACTGCCACTCCGAACGGAAGAGCCTCAGGAAGGGCAACCGTGTACAAATATCAGAATAGACGGCAGAACGTCGTGCATATCACACACAGACAG
+
BBBAAFFFFFBAEFCGGGGGGAFGHHHCGEHHHHHHHHHHGHFGEFGGGHGGGGGGHHFFFGHGHHH@FDGDGHGHFHF534B34BB3@BC@2>//1//////3?4B44BB43//?//?/??CG/222@2@2@@1110??GB111?/..<>111..><-.//0//0/</.-.::..:..././//////:.......:.../0;00//////////9//..9-;.;...9--.../////;:/....9.9.
@M03495:530:000000000-LYBTV:1:2107:23235:12360 2:N:0:GTGCTCTG+TTCTTCCT
ATATTTTGCCGTTGATAAACCAGCTAATTCCAAAGCTCACATGCTGACAGATCGGAAGAGCGTCGTGTAGGGAAAGAGTGTAGGAAGAAGTGTAGATCTCGGTGGTCGCCGGATCATTAAAAAAAAAAAAAAAGATCAAAAAGAGGTCGAAGAAGGGAGATGTTATAAATAAGTAGCATCTAGTGGCAAAGTTGTCTTAGGCAGGTGATGACATAAGCTCATACAAGGAGAGGATAGTGTAGACATTGCAG
+
CCEEDFFFFFCBGGGGGGGGGGHHHHHGHHHHHHHHHHHHHHHHHHHHHHFHHHGGGGHHHGGGGEFGHHHGHHHHHHFHGHEHFGHHHFGG44344BFB1F1?E13E//>/<//033?B3D?C@D/>---<-<.0<0000.<./.0/--.../<...9./0<11111<11111<<111011111.9/0./<111111:1000.-.011110<111101001110:0......./001111111111<110
@M03495:530:000000000-LYBTV:1:2107:7323:12365 2:N:0:GTGCTCTG+TTCTTCCT
ATATTTTGCCGTTGATAAACCAGCTAATCCTGAAAAAAAAATCAAAGCTAAAAACTACAATGCTAAGACCACGATGTGACTGCTATCAAAGTTAGATATATATGTAAATTATTCATCTGTCAAATCCTAGAATTATATCATACCTGCTCCAGCAATCACGACCTGTAATGGTTTAGTGGGTTGTTCACTGTTTCTGAAAAATGAAGATAGTTGTCCAGCTTCCAAAAAGTTTATTGTGTTTTCTAGTGGAG
+
AAABBFFFFFBAAEEGGGGGGGHHHHFGHHHHFFHHFGGGGHHHHFHGHHGHHHGHHHHHHGHGHHHHHFHHGGHGHHHFHGEHHHHHHHHHHHHHHHHHHHHHGHHHHHHHHHHHHHHHHHHHHHHGHHHHHHHHHHHHHHHHHHHHHHHHGHHHHGHGGGGGHHHHHHGHHHHHHGHHGGGGHGFHHHHHHHEHFGHHHHGFHHHHHHGHHG:CGHHHHHFFHHH.;CFGGGGGGFBFFGGFG09FFB?
@M03495:530:000000000-LYBTV:1:2107:28202:12370 2:N:0:GTGCTCTG+TTCTTCCT
ATATTTTGCCGTTGATAAACCAGAACCATCCAAAGCTCACATGCTGACAGATCGGAAGAGCGTCGTGTAGGGAAAGAGTGTAGGAAGAAGTGTAGATCTCGGGGGGCGCCGTGTCCATAAAAAAAAAAAAAAGAGAGGCATAGGGGAGTAGGTTCGTCGTGTCTGTTCCAAATAACATAGCGATCTTGCACATAGATGTAACGCGAGCAGTGGCAGCTGTGATTGATACGCTACATGAATAGTGATTTCGA
+
BBABBFFFFFBAGCCFGBGGFFHGHHHHHFHHHHHHHHHHCGGHHHFFHH3FGHGDEEFGE0E?EEGFGEFECFFFHHHHDGGBBGCBCHFFB43B44441?///-;@-----:/900009B0-9-;-;-9-..;9..../9//...-./9/9//-.9-;...//////////9////://--.;.;/;/////////9///.------/9//;.;9B/9:F//////:...:9///////////9//9..
@M03495:530:000000000-LYBTV:1:2107:8815:12376 2:N:0:GTGCTCTG+TTCTTCCT
ATATTTTGCCGTTGATAAACCAGCTAATCCTGAAAAAAAAATCAAAGCTAAAAACTACAATGCTAAGACCACGATGTGACTGCTATCAAAGTTAGATATATATGTAAATTATTCATCTGTCAAATCCTAGAATTATATCATACCTGCTCCAGCAATCACGACCTGTAATGGTTTAGTGGGTTGTTCACTGTTTCTGAAAAATGAAGATAGTTGTCCAGCTTCCAAAAAGTTTATTGTGTTTTCTAGTGGAG
+
ABB3AFFFFFBBGGGGGGGGGGHHHHHHHHHHHHHHHGGGGHGHHHGGHHHHHHGHHHHHHHHHHHHHHHHHGGHGHHHHHGGHHHHHHHHHHHHHHHHHHHHHHHHHHHHHHHHHHGHGHHHHHHHGHHHHHHHHHGHHHHHHHHHHGHHHGHGHHGHGEGGGHGHGHHHGHHHHHFHHGGGGHHHHHHHHHHGHHFHFHGHHGHGHHHFHHFCFHFHHHHHFHFEEDFGGGGGGGGGGGGFGGGBCABA
@M03495:530:000000000-LYBTV:1:2107:22676:12392 2:N:0:GTGCTCTG+TTCTTCCT
ATATTTTGCCGTTGATAAACCACCCTCCCTGTGGTCGTTATCTTGCTCCTTCTGTCGTCAACGAATTTACTAATTCCAAAGCTCACATGCTGACAGATCGGAAGAGCGTCGTGTAGGGAAAGAGTGTAGGAAGAAGTGTAGAGCTGGGGGGGGGGCGGAGAATGAAAAAAAAAAGAAACGAAGTACAAACAGGAAAACACAAGTATGAAGAGAACACTACACATTGTGTATTAGTGATGCCCGTCAAAGGG
+
ABBCCFFFFFCCGGGGGGGGGGGGGHHFFHHHHHGGFGGHHHHHHHHHHHHHHHHHGGGGEHGGGHHHHHHHGHHHHHHHHHHGHHHHHHHHHHHHHHHHGGFGHHHGFGFEFGHHHGHHHHHHFGGHGEDGGEGGGH2@>222222</>------;----.//////.:@-:-...//.....//;//..9..///:..;../:////:/.9///9/////////;///////;//9//9/.-...//:.
@M03495:530:000000000-LYBTV:1:2107:25719:12396 2:N:0:GTGCTCTG+TTCTTCCT
ATATTTTGCCGTTGATAAACCAGGACTCAGGCTGGACCAAAGCTCACATGCTGACAGATCGGAAGAGCGTCGTGTAGGGAAAGAGTGTAGGAAGAAGTGCAGATCTCGGTGGTCGCCGTGTCATTAAAAAAAAAAAAATGTAAAAACCAATAGATGACAGGAAGGAGGGAGCAAATGAACCGTACACACAGGAGTTGTGCACGGAACTCGGAAGTGGGGAGCTAAGGGTGTAACTACGAGTAAGCAGGTGG
+
DDDCDFFFFFDDGGGGGGGGGGHGGHHHHHHGHHGHHHHHHHHHHHEHHHHHHGGHHHHHHGGGGHHHGGGEEGHHHHGGGHGGHDGGHHHFGHGGFGB4B33334BF?/?E/3</////0?DF333BDFC?/A----.0000000..:.0000<00000..;.:...-..9./0000:0.-;...;0...;;./;00.000.--.-00.....000.-.-.;000/:..;0000:0.....00:0/.:0:
@M03495:530:000000000-LYBTV:1:2107:6159:12404 2:N:0:GTGCTCTG+TTCTTCCT
ATATTTTGCCGTTGATAAACCAGCCTCCCTGTGGTCGTTATCTTGCTCCTTCTGTCGTCAACATTTACTAATCCAAAGCTCACATGCTGACAGATCGGAAGAGCGTCGTGTAGGGAAAGAGTGTAGGAAGAAGTGTAGATCTCGGGGGGGGCCGGTGTCATACAAAAAAAAAAAAATAGACAAAGCGAAACGAAGTGGCATACATTACAACAAAATAACCAGGGAAAAAGAGAAACAAAGAGTCACAACAG
+
CCCCCFFFFFCBGGGGGGGGGGHHGHHHGHHHHHHHGGGHHHHHHHHGHHHHHHHGGGGHGHHHHHHHHHHHHHHHHHHHHHHHHHHHHHHHHGHHHGGGGHHHGGGGEGHHHHGHHHHHHFGFHHFHHHFHHHGB3B?3?330?></---------;0;0009;B9:=9@9-;-:.00000////..---..9..09./00000000000;...000009.:.9..;...//00/9..///:09900.9/
@M03495:530:000000000-LYBTV:1:2107:28731:12415 2:N:0:GTGCTCTG+TTCTTCCT
ATATTTTGCCGTTGATAAACCAGCTAATCCTGAAAAAAAAATCAAAGCTAAAAACTACAATGCTAAGACCACGATGTGACTGCTATCAAAGTTAGATATATATGTAAATTATTCATCTGTCAAATCCTAGAATTATATCATACCTGCTCCAGCAATCACGACCTGTAATGGTTTAGTGGGTTGTTCACTGTTTCTGAAAAATGAAGATAGTTGTCCAGCTTCTAAAAAGTTTATTGTGTTTTCTAGTGGAG
+
AAAAAFFFFFBAGGCFGGGGGGHHHHCHHHHHDHGHHGGGEGBDGFBBGHBGFHEFHHFG5EHEDGHHHHHHGFGGFHGEGHHHHHFHHGHHHHGBGHHGFHGHFGHHEFGHHHHHHFFHFHHHHHGHGFFHHHHHHHHHHHHBGHEHFGHHFBCGHHHGDGFDFGF1?GHHHGHF1<GHGGGGHHHFFHHHFFBGHGGHHHGFHG0GGHGGFHCG0CFH0C000CCC.90CBFGGGGGGGGBFEC0C?FG
@M03495:530:000000000-LYBTV:1:2107:5699:12429 2:N:0:GTGCTCTG+TTCTTCCT
ATATTTTGCCGTTGATAAACCAGCTAATCCTGAAAAAAAAATCAAAGCTAAAAACTACAATGCTAAGACCACGATGTGACTGCTATCAAAGTTAGATATATATGTAAATTATTCATCTGTCAAATCCTAGAATTATATCATACCTGCTCCAGCAATCACGACCTGTAATGGTTTAGTGGGTTGTTCACTGTTTCTGAAAAATGAAGATAGTTGTCCAGCTTCCAAAAAGTTTATTGTGTTTTCTAGTGGAG
+
BCCCCFFBFFCCGGGGGGGGGGHHHHHHHHHGHHHHHGGGGHHHHHGHHHHHHHGHHHHHFGHHHFHHHHHHGGHGHHHGHGGHHHHHHHHHHHHHHHHHHHHHHHHHHHHHFHHHHHHHHHHHHHFHHHGHHHHHHHHHHHHGGHGHHHHHFHHFHHHGGGGGHHHHHHHFGHGHDGHHGGGGHHHHHHHHHHHHHHGHHFHGFHHHHHHHHHHHHHHGHHGGBGG:EFGGGGGGGGFFFBGGGGFBAFE
@M03495:530:000000000-LYBTV:1:2107:27537:12454 2:N:0:GTGCTCTG+TTCTTCCT
ATATTTTGCCGTTGATAAACCAGCTAATCCTGAAAAAAAAATCAAAGCTAAAAACTACAATGCTAAGACCACGATGTGACTGCTATCAAAGTTAGATATATATGTAAATTATTCATCTGTCAAATCCTAGAATTATATCATACCTGCTCCAGCAATCACGACCTGTAATGGTTTAGTGGGTTGTTCACTGTTTCTGAAAAATGAAGATAGTTGTCCAGCTTCCAAAAAGTTTATTGTGTTTTCTAGTGGAG
+
AABBBFFBFFBAEGEBGGGGGGHHHHCGHFHGFFHHHGFEEHGGBFFHHHFHFGEHHHCGHHHHGEHHHHHHDFGFFFHHHEFDHHGHHHHHHHHHHGHHHHHHFHHHHGHFHHHHHHHHHFHHHGHHHHHHHHHHGHHHHHGHHGGF3FCFBHHHHCGDD@CGHFDHFHHGGGHH1GHHEFGGHHGFHHHHFHFEH0<DGHGBDGCFHHGFHC00;GGHFF:000.;CB0CFFBFFGBFFBFGGGFF.F?
@M03495:530:000000000-LYBTV:1:2107:6829:12483 2:N:0:GTGCTCTG+TTCTTCCT
ATATTTTGCCGTTGATAAACCAGCTAATCCTGAAAAAAAAATCAAAGCTAAAAACTACAATGCTAAGACCACGATGTGACTGCTATCAAAGTTAGATATATATGTAAATTATTCATCTGTCAAATCCTAGAATTATATCATACCTGCTCCAGCAATCACGACCTGTAATGGTTTAGTGGGTTGTTCACTGTTTCTGAAAAATGAAGATAGTTGTCCAGCTTCCAAAAAGTTTATTGTGTTTTCTAGTGGAG
+
BBCCCFFFFFCAGGGGGGGGGGHHHHHHHHHHHHHHHGGGGHGHHHHHHHHHHHGGHHHHHHHHHGHHHHHHGGHGHHHHHHGHHHHHHHHHHHHHHHHHHHHHHHHHHHHHHHHHHHHHHHHHHHHHHHHHHHHHHHHHHHHHHHGHHHHHGHHHHHHGGGGGHHHHHHHHHHHHGHFHGGGGHHHHHHHHHGHHHHHHHHHHHHCHHHHHHHHHHFHHFGCGFCHACFGGGGGGGGBFGGGGGGGGGFE
@M03495:530:000000000-LYBTV:1:2107:18269:12490 2:N:0:GTGCTCTG+TTCTTCCT
ATATTTTGCCGTTGATAAACCAGGGACTCAGGCTGGACCAAAGCTCACATGCTGACAGATCGGAAGAGCGTCGTGTAGGGAAAGAGTGTAGGAAGAAGAGTAGAAGGTAATGGTGGGCGCTAGCTGTAAAAAAAATGTCACAACCACTTCTTGCCCTCCAAAGCTCACATGCTGACAGATCGGAAGAGCGTCGTGAAGGGGAAGAGTGTAGAGAGACGTGTAGAGCTACGGAGACACCGCGAGTGCAAAAA
+
BBBBBFFFFFBBGGGGGGGGGGEFEFFFGHHFHCHGFFGGFCFCGHHFEFGGHFEGGEGF3FDFFEHCGE1EEEEBGHHE3CHH?BGHHFHE33113B31443B43B?44B4F43?/?///</2B233B3?2/>@?111?FGGDDCC1>F1>=F1FGEGFF0GHB0C0<=GH0=CBG0;0CC...:.:C-;.;9A/909:-....909;9////9...9;;.///////...;-..9.------99//9.;
@M03495:530:000000000-LYBTV:1:2107:5287:12534 2:N:0:GTGCTCTG+TTCTTCCT
ATATTTTGCCGTTGATAAACCAAAGCTCACATGCTGACAGATCGGAAGAGCGTCGTGTAGGGAAAGAGTGTAGGAAGAAGTGGAAATCTCGGTGGGCGGGGGATCAATAAAAAAAAAAACAACAGAACGCCAAGCACATCGCTAACTTGCACTAGAAGATATCAGACATCACAGTAATTGTCAGATTGAATAGACAACATCTCAAGCAAGCACAAAGGGACGACTACAATTCTATATACCAAATACACTGA
+
BBBBBFFFDFBAEGGGGCGEGGHHHGHHHH4DBFFFGFHHFHFHDDEEAGFEDEEFEHGHFFHGHHFGFG5DGHFHHGHHBF3B33@FB4BF1E1/1>////-..0<1<>F=F-CCC:-:....///9.:-.-..///00.....9//9/////////9/://////.//9/////;9//9//////9///:///9...////;/9/:/......./...;---.-;/:////;//9/B//9.///////9
@M03495:530:000000000-LYBTV:1:2107:3750:12546 2:N:0:GTGCTCTG+TTCTTCCT
ATATTTTGCGTTGATAAACCAGCTAATCCTGAAAAAAAAATCAAAGCTAAAAACTACAATGCTAAGACCACGATGTGACTGCTATCAAAGTTAGATATATATGTAAATTATTCATCTGTCAAATCCTAGAATTATATCATACCTGCTCCAGCAATCACGACCTGTAATGGTTTAGTGGGTTGTTCACTGTTTCTGAAAAATGAAGATAGTTGTCCAGCTTCCAAAAAGTTTATTGTGTTTTCTAGTGGAGG
+
?ABCCFFFFCBCGGGGGGGGGGHHHHHHHGHHHHHHGGGGHHHHHEFGHHHHHGHHGHHGHHHHHHHHHHHGGHGHHHHHHGHFHHHHHHGHHHHHGHHHHHHHGHHHHHHFHFHHHHHHHHHHHHHHHHHHHHHGHHHHHHFHHHHHHHGFFHHHGHGDCGDHGHFHGHGHHHHHGHHDGGFHHHHHHHGHHHHGHHGHGHHHHHHHHCGHHFCGHHHGHFGFGC:ACFGGGGGGGFF/FGFFBCFF0C?
@M03495:530:000000000-LYBTV:1:2107:14227:12550 2:N:0:GTGCTCTG+TTCTTCCC
ATATTTTGCCGTTGATAAACCAGCTAATCCTGAAAAAAAAAATCAAAGCTAAAAACTACAATGCTAAGACCACGATGTGACTGCTATCAAAGTTAGATATATATGTAAATTATTCATCTGTCAAATCCTAGAATTATATCATACCTGCTCCAGCAATCACGACCTGTAATGGTTTAGTGGGTTGTTCACTGTTTCTGAAAAATGAAGATAGTTGTCTAGCTTCCAAAAAGTTTATTGTGTTTTCTAGTGGG
+
BCCCCFFFFFCBGGGGGGGGGGHHHHHHHHHHHHHHHGGGGGHHHHHHEHGHHHFGHHHHHHGGHHHHHHHHHGFHGHHHGFGFGHHHGHHHHHHHHGHHHHHHHGHHGHHHHHHHHHGHHGHHHGHHHHHHHHFHHGGHHHHHEHHGHHHHHHHHHGHHGGGCGHDHFGHHFHHFBFFFEGECGHHHHHGHHHHGHHHHHHGHHFHHHHFHBGGHHFH0GGHFFGGEE?0;FFGFGGBCFFGFBB0CF..
@M03495:530:000000000-LYBTV:1:2107:13646:12558 2:N:0:GTGCTCTG+TTCTTCCT
ATATTTTGCCGTTGATAAACCAGCTAATCCTGAAAAAAAAATCAAAGCTAAAAACTACAATGCTAAGACCACGATGTGACTGCTATCAAAGTTAGATATATATGTAAATTATTCATCTGTCAAATCCTAGAATTATATCATACCTGCTCCAGCAATCACGACCTGTAATGGTTTAGTGGGTTGTTCACTGTTTCTGAAAAATGAAGATAGTTGTCCAGCTTCCAAAAAGTTTATTGTGTTTTCTAGTGGAG
+
CCCCCFFFFFCBGGGGGGGGGGHHHHHHHHHHHHHHHGGGGHHHHHGHHHHHHHGHHHHHHHHHHHHHHHHHGGHGHHFHHHHHGHHHHHHHHHHHHHHHHHHHHHHHHHHHHHHHHHGHHHHHHHHHHHHHHHHHHHHHHHHHHHHHHHHHHHHHHHHGGGGGHHHHHHGGHHHHGGHHEGGGHHHHHHFHHHHHHHHHHHHEGGFHHHHHHHHHHHHHGHHHGFE?EFGFFGGGGFFFGGGGGGGGGFE
@M03495:530:000000000-LYBTV:1:2107:4979:12581 2:N:0:GTGCTCTG+TTCTTCCT
ATATTTTGCCGTTGATAAACCAAAGGACTCAGGCTGGACCAAAGCTCACATGCTGACAGATCGGAAGAGCGTCGTGTAGGGAAAGAGTGTAGGAAGAAGTGTAGATATCGGGGGTGGCCGTGTCATTAAAAAAAAAAAAAGTAAAAATAATAAAAGACAACGGGAGAAAAGAGAAAAAAATAGTAATACATAGAGTATAGACTGGAGAGGACAATCGACGGCATCGCATATCAAATGAGCAGTAAGATATA
+
CCCDCFFFFFCCGGGGGGGGGGHHHHHHHH4ABBFHGHHHHHHHHHHHHHHHHHHHHHHHFHGGGGGHGHGGGGGGHGHHGHHHHHHGHHHHHGHHFHH4F44B4444B?E/EC>/>0@<//00?11=11FGD@-A<---.000000.0;000000.//;9--..-..0//.//00/.--.000000:0000:000000000009;.0..../.00..------/.....:0000::0000/;00:00000
@M03495:530:000000000-LYBTV:1:2107:12944:12585 2:N:0:GTGCTCTG+TTCTTCCT
ATATTTTGCCGTTGATAAACCACCCTCCCTGTGGTCGTTATCTTGCTCCTTCTGTCGTCAACGAATTTACTAATTCCAAAGCTCACATGCTGACAGATCGGAAGAGCGTCGTGTAGGGAAAGAGTGTAGGAAGAAGTGTAGATATGGGTGGGCGGGGGATCATGAAAAAAAAAAAAAAACATGACAAAACTGATTGCAGGACCCACACTCAAGTCCGACAACGAGGAACAAAGTGATACAAAGAGAATAAA
+
CCCCCFFFFFCCGGGGGGGGGGGGGHHGGHHFHHGHEEGHHHGHHGHHHHHHHEHHGGGHGHGGGHHHHHHHGHHHFHHHHHHHHHHHHGHHHHHHHHHHGGGGGHHGGGGEGHGFHGHHHGHHHHFHHHHGH?GHHF22>222@2DC@?@//<-----99;900;00;C-99----;-../9;////..//9//////..;.....9////9///:.---.-..--/.//./;/;//////99///////
@M03495:530:000000000-LYBTV:1:2107:5202:12589 2:N:0:GTGCTCTG+TTCTTCCT
ATATTTTGCCGTTGATAAACCACCCTCCCTGTGGTCGTTATCTCCTTCTGTCGTCAACGAATTTACTAATTCCAAAGCTCACATGCTGACAGATCGGAAGAGCGTCGTGTAGGGAAAGAGTGTAGGAAGAAGTGTAGATCTCGGTGGTGGCCGGGTCATTAAAAAAAAAAAAAAAGAGAACGATTGCATACAAGAGAGATAAGAAACATGAACAGAAAAGAAAGACGCTAAAGACTGCAGATAAAAACGTG
+
BBCCCFFFFFCCGGGGGGGGGGGGGHHGGHHHHHHHGGGHHHHHHHHHHHGHGGGHGHGGGHHHHHHHHHHHHHHHHHHHHHHHHHHHHHHHHHHHGGGGHHHGGGGFGHHHFGGHHHHHHHHHHHHHGGHF?F3?F?3@22@C/CA///00///.>F=FB11F>EC--;--;--..//00.....00000000:./..000;00///909000//009/../0//;-...000:00;000009000.-;.
@M03495:530:000000000-LYBTV:1:2107:26300:12590 2:N:0:GTGCTCTG+TTCTTCCT
ATATTTTGCCGTTGTAAACCAGTCAGGAGTCCAAAGCTCACATGCTGACAGATCGGAAGAGCGTCGTGTAGGGAAAGAGTGTAGGAAGAAGTGGAGATCTCGGTGGTGGCCGGGTCATTAAAAAAAAAAAAAGGGAAAGACCACCTCTGGAAGCATGATGACGAGATGATAATCACACTCAGAGGTTTAGAAGTTAACGTGAGCGGACAAAGTCATGTCGAATTAAGTCTCGACAATCATCTAATAAAGTC
+
BBBBBFFFFFBBGGGGGGGGFGHHHHHHGHHHHGHHHHHHHHGHFHHFHHHHHGHGGGGHHHGGGEEGAGFFFHFHHGHHHGHHHFHEFGHDB3B?@33F@1F1?>///00>//<>0333?3BFD@CDC/<@.......////....0000//./0:00;00;.9..000000;0/0//9/000.;/0/00;00;00;...9./--9--..///9////..././///9//;/-.-///////;/:///;/
@M03495:530:000000000-LYBTV:1:2107:18564:12610 2:N:0:GTGCTCTG+TTCTTCCT
ATATTTTGCCGTTGATAAACCACCCTCCCTGTGGTCGTTATCTTACTCCTTCTGTCGTCAACGAATTTACTAATTCCAAAGCTCACATGCTGACAGATCGGAAGAGCGTCGTGTAGGGAAAGAGTGTAGGAAGAAGTGTAGATCTCGGGGGTCGCCGGGTAATTAAAAAAAAAAAAAAAAAAAGATATAAAGAATGTGAGTAGTAAGAGAAACAATAGAAAATGCCAGTAGACGAGATATCGGCACAGCAA
+
CCDDDFFFFFCBGGGGGGGGGGGGGHHGGHHHHHHHGGGHHHHHHHHHHHHHHHHHGGGHGHGGGHHHHHHHHHHHHHHHHHHHHHHHHHHHHHHHHHHHGGGGHHGGGGGGGHHHHGHHHHHHHHHHHGFGHGHH?G322222220=B@@-.<-<---.-/0000<:G?A?CD?;A-<9-9<..00000<0<.<<00000:0:0:0:0/00//.000000/00000000<B<.@>..000.----/<./<
@M03495:530:000000000-LYBTV:1:2107:21962:12616 2:N:0:GTGCTCTG+TTCTTCCT
ATATTTTGCCGTTGATAAACCAGGACTCAGGCTGGACCAAAGCTCACATGCTGACAGATCGGAAGAGCGTCGTGTAGGGAAAGAGTGTAGGAAGAAGTGTAGATCTCGGGGGTGGCCGGATCATTAAAAAAAAAAACAAGAAAAGTGCACAAACAGACCACGCAGTAGCCTATACATAAATAGAATAAAAAAAGTATAAACCACACTCAGCGAGCGGGCGAGCAGAACTCAGATGAAGTCGGACTCGCACG
+
BCABCFFFFFCCGGGGGGGGGGHGHHHHHHHHHHGHHHHHHGHHHH3FHHHHHHHHHHHHHGGGGHHHGGGGEEHHHHGHFHHGHGGFGHHGHHFHGB344@@44DDCA//B</<00<////?=1@1<DFGCC@@:...//:///00000;/...//../...--9900000000:90000000000;000--;0900:90/9...///00.-;----------////0:00000000;09--9-/.9---
@M03495:530:000000000-LYBTV:1:2107:6707:12620 2:N:0:GTGCTCTG+TTCTTCCT
ATATTTTGCCGTTGATAAACCACCCTCCCTGTGGTCGTTATCGAATTTACTAATTTCCAAAGCTCACATGCTGACAGATCGGAAGAGCGTCGTGTAGGGAAAGAGTGTAGGAAGAAGTGTAGATCTCGGTGGTGGCCGGGTCATTAAAAAAAAAAAAAAAGACAACAGAAAAAGGCACGGAATGAATAAAAGAGAAAAAAAAAACATGAGAAGATGAATAGAGAATGTAGTCACAGATATAATAGATGGAG
+
CDCCCFFFFFCBGGGGGGGGGGGGGHHGGHHHHHGHFGGHHHHHHHHHHHHHHHHHHHHHHHHHHHHHHHHHHHHHHHGHHGFGGHFHGGGGGGGHHHGGHHHHGGHHDFHHFHHHHFG44B444B?FF<E////0?////>?1@?1F11@--@?--:--..///.;/;00:...:..9--..000;00000.:/00:.-----..000;00/:00;0000000000000000;:::0000000:0000//
@M03495:530:000000000-LYBTV:1:2107:16288:12629 2:N:0:GTGCTCTG+TTCTTCCT
ATATTTTGCCGTTGATAAACCAGGACTCAGGCTGGACCAAAGCTCACATGCTGACAGATCGGAAGAGCGTCGTGTAGGGAAAGAGTGTAGGAAGAAGTGTAGATCTCGGTGGTCGGGGCGTCATTAAAAAAAAAAAAGAGAGCCACAATCGGGCGACAAGAAACTGTAAAGTCACCAGTGAACTAGCTCGCCTTAGCTTTGTGGCAGGACACTGGAGAGATTTACTGAATACTAACACCATCTAACTTAAC
+
AABBBFFFFFBAEEGGGGGGGGHGHHHHFHGHHGGHHHGHHHHHHHHHHHGHHEHHHGFHHGGGGHHHGGGF>EFGFHG3GHHFHFFFGHHFHFFGHHB4GD44444B?/?E/3//////>//??111?D@-D@CAA..//.;./;..0/..-------.///;9//9;/9/////;.9/9////////9--..//;////99..9.-....//.:./../////////9//;/////..//9/9//////
@M03495:530:000000000-LYBTV:1:2107:5379:12630 2:N:0:GTGCTCTG+TTCTTCCT
ATATTTTGCCGTTGATAAACCAGCTAATCCTGAAAAAAAAATCAAAGCTAAAAACTACAATGCTAAGACCACGATGTGACTGCTATCAAAGTTAGATATATATGTAAATTATTCATCTGTCAAATCCTAGAATTATATCATACCTGCTCCAGCAATCACGACCTGTAATGGTTTAGTGGGTTGTTCACTGTTTCTGAAAAATGAAGATAGTTGTCCAGCTTCCAAAAAGTTTATTGTGTTTTCTAGTGGAG
+
BBABBFFBFFBBCFGGGGGGGGHHHHGGHHHHGHHGHGGGGHHHHHEEHFGHHHGHHHHHHGHBHHHHHGHHGGHGHHHGHFFHFHFHHHHGHHHHHHHGHHHHHHGHHHHHFHHHHHGHHHHHHHHHHHHGHHHHHGHHHHGHHHGGFFGFHFGGFCHGGGGGGGHFGHHHHGHEFFGHGGGGHHHHHHDGGHHHGF0GAGHHGGHFFHGFGHCCGHFGHHFGHHAEDCGGGGGEGGCFGFBFFFC0AF?
@M03495:530:000000000-LYBTV:1:2107:13468:12631 2:N:0:GTGCTCTG+TTCTTCCT
CAGAACAAGCGAGAGGAGTTGAGAGGTGTGCTCGTCAGATTATATTTTGTCGTTGATAAACACCCATCCCTGGGGTCGGTATCTTGCTCCTTCTTTTGTCAACGAATTTACTAATTCCAACGCTCACATGCCGTCCGAGAGGAAGAGCGTCGGGTAGGGAAAGAGCAGTGGGACGAGTGGGAAACTGGGAGGAGGGTGAAGTATTAAGGAGAAGGAAGGAATGTACATGAGTTAACAAGTGAGCATGTGAA
+
1>>>11B1B1A111110000131010A0A01D1000//1D11AD222F202A//A/2DF11B0///BFCE11/>/////>/>@22BBF11E11@1B1@>>22FAF//?B2B1GF1G21BF1<>//<B12B<1</<//A//>/00<F00-..<-=.<.C./<.</////0/:...---;..../9/00/...-...-9--99///////9/---/--/9--///////////;;/////:B//9////////
@M03495:530:000000000-LYBTV:1:2107:28010:12635 2:N:0:GTGCTCTG+TTCTTCCT
ATATTTTGCCGTTGATAAACCAGCTAATCCTGAAAAAAAAATCAAAGCTAAAAACTACAATGCTAAGACCACGATGTGACTGCTATCAAAGTTAGATATATATGTAAATTATTCATCTGTCAAATCCTAGAATTATATCATACCTGCTCCAGCAATCACGACCTGTAATGGTTTAGTGGGTTGTTCACTGTTTCTGAAAAATGAAGATAGTTGTCCAGCTTCCAAAAAGTTTATTGTGTTTTCTAGTGGAG
+
BBBBBFFFFFBBGCEFFDGGFEFHHGFHHHHHHHGHHGGCFFHHGHHHGHHHHHGHHHHHGHHHHHHHEFHHGGHGHFHHHFHHHHHHHHHHHHHFHHFHHGHHFHHHFHHHHHHHFHHHHHHHHGHHHGFFFGGHHFHGHHFBGHHHFFHGHHFHFBGD/CGGHHF1GGFFBGHGDFHFAFGGHBGFHHGHHHFHHHHHGHFHHHC0CHHFH:00GCHHCGF00:C.ABBFEFFBBFFFGG0FFFBFFGA
@M03495:530:000000000-LYBTV:1:2107:19161:12642 2:N:0:GTGCTCTG+TTCTTCCT
ATATTTTGCCGTTGATAAACCAGCTAATCCTGAAAAAAAAATCAAAGCTAAAAACTACAATGCTAAGACCACGATGTGACTGCTATCAAAGTTAGATATATATGTAAATTATTCATCTGTCAAATCCTAGAATTATATCATACCTGCTCCAGCAATCACGACCTGTAATGGTTTAGTGGGTTGTTCACTGTTTCTGAAAAATGAAGATAGTTGTCCAGCTTCCAAAAAGTTTATTGTGTTTTCTAGTGGAG
+
BBCCCFFFFFCCGGGGGGGGGGGHHHHHHHHHHHHGHGGGGHGHHHHFHDGHHHGHGHFHHHHHHHHHHHHHD@HGFGHBGHEGGFGHHGGHHHHHHHFFHHHHGGHHHHHGHGHHFHFHHGHHHHHHHHHHHGGHHFGHHFFHHHFFGHHHHHHHFHHGGGGGHHFHHHHFFHGGGFFFCF?DHGGHFFGHHFDDGHEHHHHHGF0CFFFGBCC;:/CCGBGHGHAEDFGE0BFGFFFFGF099B9FFB?
@M03495:530:000000000-LYBTV:1:2107:9608:12685 2:N:0:GTGCTCTG+TTCTTCCT
ATATTTTGCCGTTGATAAACCAGTCAGGAGTCCAAAGCTCACATGCTGACAGATCGGAAGAGCGTCGTGTAGGGAAAGAGTGTAGGAAGAAGTGTAGATCTCGGGGGGCGCCCGATCAATAAAAAAAAAAAAAACAAAGACCTAGACAGCAGTAACAGCAGAGAAGAGACAATAATACAACAAAACAGAACACACTAGCTCGACAGAGTTAGTACAACTATACTCCATAATCACAAAATAAGCCGTTCACG
+
ABCCBFFFFFCCGGGGGGGGGGHHHHHGHGHHHHHHHHHHHHHHHHHHHHHHHHHHGGGGHHHGEGFEGGHGHGGHGHHHGHHGHGHHHHGHG@4@3B44441?/>/-------9--90;09FFB@B--@----....////00000;/./.0;0000.9././0/;.////09000;:00.9....//0///.9:/0/90.--.-//000099:000000000000000000000.:090000:../00.
@M03495:530:000000000-LYBTV:1:2107:10854:12724 2:N:0:GTGCTCTG+TTCTTCCT
ATATTTTGCCGTTGATAAACCAGCTAATCCTGAAAAAAAAATCAAAGCTAAAAACTACAATGCTAAGACCACGATGTGACTGCTATCAAAGTTAGATATATATGTAAATTATTCATCTGTCAAATCCTAGAATTATATCATACCTGCTCCAGCAATCACGACCTGTAATGGTTTAGTGGGTTGTTCACTGTTTCTGAAAAATGAAGATAGTTGTCCAGCTTCCAAAAAGTTTATTGTGTTTTCTAGTGGAG
+
BBCBCFFFFFCBGGGGGGGGGGHHHHHHHHHGHHHHHGGGGHHHHHHHHHHHHHGHHHHHHHHHHHHHHHHHGGHGHHHHHHHHHHHHHHHHHHHHHHHHHHHHHHHHHHHHHHHHHHGHHHHHHHHHHHHHHHHHHHHHHHHGHHGHHHHHHHHHHHHGGGGGHHHBGHHHHHHHFHHHGGGGHHHHGHHHHHHHHHHHHHHHHHHHHHHHHGHBFGCHFHHEGGHGGGGGGGGGGGGGGGFFFFGGFBE
@M03495:530:000000000-LYBTV:1:2107:24445:12734 2:N:0:GTGCTCTG+TTCTTCCT
ATATTTTGCCGTTGATAAACCACCCTCCCTGTGGTCGTTATCTTGCTCCTTCTGTCGTCAACGAATTTACTAATTCCAAAGCTCACATGCTGACAGATCGGAAGAGCGTCGTGTAGGGAAAGAGTGTAGGAAGAAGTGTAGATCTCGGTGGTCGCCGTATCATTAACAAAAAAAAAAGTAAAGAAGTACACAAGGTGTGCATAGTAAACACGATGCACATGATGAAATGAGTGAACTGAGGAAGAGCAGGG
+
BBCCCFFFFFCBGGGGGGGGGGGGGHHGGHHHHHHHGGGHHHHHHHHHHHHHHHHHGGGHGHGGGHHHHHHHHHHHHHHHHHHHHHHHHHHHFHHHGHHHGGGGHHGGGGGGGHHHHGHHHHGHHHGHHHHHHHHHFH>2G22@2@0C??C<1><<<-.00<111111<<C.<---;.000000./000000...:0:.00000:0:000..-...000000000:00000000000000.0:..:/0/.-
@M03495:530:000000000-LYBTV:1:2107:14480:12774 2:N:0:GTGCTCTG+TTCTTCCT
ATATTTTGCCGTTGATAAACCACCCTCCCTGTGGTCGTTATCTTGCTCCTTCTGTCGTCAACGAATTTACTAATTCCAAAGCTCACATGCTGACAGATCGGAAGAGCGTCGTGTAGGGAAAGAGTGTAGGAAGAAGTGTAGGTCTCGGGGGGCGCGGGATCATTAAAAAAAAAAAAAAAAAAGATGCAATAAGAGCGAGTAAGAGCTAAAGACAGCACACAAGTAGAAAGAATAACAGAACAACAGAGAGT
+
BCCCCFFFFFCCGGGGGGGGGGGGGHHGGHHHHHHHGGGHHHHHHHHHHHHHHHHHGGGHGHGGGHHHHHHHHHHHHHHHHHHGGHHHHHHHHHHHHHHHGGGGHHHGGGG@FHHHHGHHHHHHHHHHHHHHHFHG?D222222D22F/>A--;----9..;00000009999@@-------..0:000000::0/----.;000/000000/:/./.;..:.:0000:0/:000:00:0///..////.0
@M03495:530:000000000-LYBTV:1:2107:10522:12792 2:N:0:GTGCTCTG+TTCTTCCT
ATATTTTGCCGTTGATAAACCAGCTAATCCTGAAAAAAAATCAAAGCTAAAAACTACAATGCTAAGACCACGATGTGACTGCTATCAAAGTTAGATATATATGTAAATTATTCATCTGTCAAATCCTAGAATTATATCATACCTGCTCCAGCAATCACGACCTGTAATGGTTTAGTGGGTTGTTCACTGTTTCTGAAAAATGAAGATAGTTGTCCAGCTTCCAAAAAGTTTATTGTGTTTTCTAGTGGAGG
+
CCCCBFFBFFCCGGGGGGGGGGGGHHHHHHHHHHHFHGGGHHHHHEFGFGHHHGHHGFFHHHFGHGHFHHFFCFF1EHGFFHGGF3GHHFGEHHHHHHHHHGHGFHHHHHHFFFFHHGFHHHHHFFHHFFHHHHFHHHHHHFFHGGHFGHFHHHHBFCADGGGH2GGHGH1GHGHHEHHGGGDHHHHHHHHHGBDFHGHGFF=GHDGGFDGCCCGHBGHHHHGCCE:CGGHFGGFGEGGGGGFFF09FFFF
@M03495:530:000000000-LYBTV:1:2107:2680:12801 2:N:0:GTGCTCTG+TTCTTCCT
ATATTTTGCCGTTGATAAACCAGAGGACTCAGGCTGGACCAAAGCTCACATGCTGACAGATCGGAAGAGCGTCGTGTAGGGAAAGAGTGTAGGAAGAAGTGTAGATCTTGGTGGGGGGCGGGACATTAAAAAAAAATACAGACAAGATGAGTGTACATGCGAGCATAAAAGTAAAGGCGTCAAAGTCTTAAGAGACGGGATAAGCAAGAAAGTAAAGGGTATGGAATGATAAGTCGACATGAAATGTCGCA
+
?AAABFFFFFBAGGGGGFGGGGGHHGHHHHHHGHHGGHHHHHGHHHHHHHHHHHHHGHHGHHHGEGEGFGGGGGGGHHHHGGFGHHHFGHHGHFB1?3FBFBFG4B444433///</------;./9/://9@---.//9//..99.////999/////9..---////9/9/////.-.-..////://////....;..;//;/9..//////;//.:///.//9//////9/..;../9;////:9.-
@M03495:530:000000000-LYBTV:1:2107:26014:12845 2:N:0:GTGCTCTG+TTCTTCCT
ATATTTTGCCGTTGATAAACCACCCTCCCTGTGGTCGTTATCTTGCTCCTTCTGTCGTCAACGAATTTACTAATTCCAAAGCTCACATGCTGACAGATCGGAAGAGCGTCGTGTAGGGAAAGAGTGTAGGAAGAAGTGTAGAGCTCGGGGGGCGGCGGATTCTTAAAAAAAAAAACATCGAGTATTAGCTTCAGACACTAGGTCGCTAGAGTGAACAGAATGTGAAGGTGAAGTGTGAGGCAGATCTGGTT
+
CDDDCFFFFFDCGGGGGGGGGGGGGHHGGHHHHHHHGGGHHHHHHGHHHHFHHHHHGGGHGHGGGHHHHHGHHHHHHHHHHHHHHHHHGHHHGHHHHHHHGGGGHHHGGGGEGHHHHGHHHHFGGGGHHGDGHEHH3?2>222@22/</>E--<------.:<0<000:><<@-@..00./.0.0000/0000:00//0/0/<0--...000<0000//000000<000000000<000.....000000<
@M03495:530:000000000-LYBTV:1:2107:11673:12872 2:N:0:GTGCTCTG+TTCTTCCT
ATATTTTGCCGTTGATAAACCAGCTAATCCTGAAAAAAAAATCAAAGCTAAAAACTACAATGCTAAGACCACGATGTGACTGCTATCAAAGTTAGATATATATGTAAATTATTCATCTGTCAAATCCTAGAATTATATCATACCTGCTCCAGCAATCACGACCTGTAATGGTTTAGTGGGTTGTTCACTGTTTCTGAAAAATGAGGTTAGTTGTCCGGCTCCCAAAAGGTTTTTTGGGTTTTCTAGTGGAG
+
BCCCCFFFFFCAGGGGGGGGGGHHHHHHHHHHHHHHHGGGGHHHGHEHHHHGHHGHHHHHHHHHHHHHHHHHGGHGHFHHHHHHGHHHHHHHHHHHHHHHHHHHHHHHHHHHHHHHGHHHGHHHHHHHHHHHHHHHHHHHHHHHHHHGGHHHGHHHHGHGDGGGHHGHHHGGHHHGGHHHGGGGC11000=D0000=DGH..0=0///0.C000<0.--;.:.CBFC/.:C0.:---.CEF./9///;9/9
@M03495:530:000000000-LYBTV:1:2107:7022:12880 2:N:0:GTGCTCTG+TTCTTCCT
ATATTTTGCCGTTGATAAACCACCCTCCCTGTGGTCGTTATCTTGCTCCTTCTGTCGTCAACGAATTTACTAATTCCAAAGCTCACATGCTGACAGATCGGAAGAGCGTCGTGTAGGGAAAGAGTGTAGGAAGAAGTGTAGATATCGGGGGGGGGCGGTTCATTTAAAAAAAAAAAAATAAAGAGAAAAGCATTGTCGAGAACATGCAAATAGAGACAATACGAAGACAAACACAAATATAGCTAAGTGAG
+
ABBBBFFFFFBAFGGGGGGGGGGGGHHDGHHHHHGHFFDHHHFHFHHHHHGHGHHHGGGHGHGGGHHGHHHHEGHHFHHHHHHHFHHHHHHGHHFHGFHHGGGGHHGFGGGEDHHHHEFHHHBGGGDGHGHFCGGGFD@22222@>/</>@-----9---.///9///;/BFC-----.9//9/../9././/:9//;.-99/////////9////...99/.....//.:.9:...///9////9/////
@M03495:530:000000000-LYBTV:1:2107:16170:12923 2:N:0:GTGCTCTG+TTCTTCCT
ATATTTTGCCGTTGATAAACCAGGACTCAGGCTGGACCAAAGCTCACATGCTGACAGATCGGAAGAGCGTCGTGTAGGGAAAGAGTGTAGGAAGAAGTGTAGATCTCGGGGGGGGGCGGATCATTAAAAAAAAAAAAAAAAAATATAATGGAGGGAAGACTAAGTAGTACGTAAGAAAAGAGATCAAGGGAACAGCCGTGGCAACGAAAGAAGAAGATAGATACGTGGCAGACAGAATGCGAGTAACGTTC
+
BCCCDFFFFFDCGGGGGGGGGGHGHHHHHHHHHHGHHHHHHHHHHHHHHHHHHGHHHHHHHGGGGHHHGGGGFGHHHHGFHHHHHHGGHHHHHHGFH4F44@444DBB?/>B--------;-;0000;BBFADA9-9------.0000000:;.-.:../0000;0:00:./0..00:/:./:00:000.9..//..-.---/;.-.:.././0//00000:00.0/.-/...;//00:0..--.0:.://
@M03495:530:000000000-LYBTV:1:2107:21655:12925 2:N:0:GTGCTCTG+TTCTTCCT
ATATTTTGCCGTTGATAAACCAGAACCATCCAAAGCTCACATGCTGACAGATCGGAAGAGCGTCGTGTAGGGAAAGAGTGTAGGAAGAAGTGTAGATCTCGGTGGGTGCCGGATGATTAAAAAAAAAAAAAAAAATTAGGAGAGAGGAGGAGAGGGACGATTAAAGAACACATAGCAAAATAGGAGATACAGGAGACAGAATGAGAGAACGATGAGTGGACAGGCTGAACGCAGAGTGACGATCATGTGTA
+
BBABBFFFFFBAEFFGGGGGGGHHHHHGHHHHGHHGHHHHHHHHHHGHHHFGGHGEGGHHHGGGEGGBGHGGFGHFFHHGFHGHFHFAGFGBB43444BBFF1E?>/?/3E////34B33BBD?B<<@/<><---.;0000/.;..............9-...0;00.//:.///////.//////;//////...:..//9/:;9/.//....////9/;/......9/..---./9//.9...//////
@M03495:530:000000000-LYBTV:1:2107:27250:12938 2:N:0:GTGCTCTG+TTCTTCCT
ATATTTTGCCGTTGATAAACCAGCTAATCCTGAAAAAAAAATCAAAGCTAAAAACTACAATGCTAAGACCACGATGTGACTGCTATCAAAGTTAGATATATATGTAAATTATTCATCTGTCAAATCCTAGAATTATATCATACCTGCTCCAGCAATCACGACCTGTAATGGTTTAGTGGGTTGTTCACTGTTTCTGAAAAATGAAGATAGTTGTCCAGCTTCCAAAAAGTTTATTGTGTTTTCTAGTGGAG
+
AABBBFFFFFBBGGGGGGGGGGHHHHHHHGHHHHHHHGGGGHHGHEFFHHGFHHGHHGHHHHHHHHHHHHGHGGHGFGHFHHEGEGHHHHHHHHHHHHGHHHHHGHHHHHHHHHGHHGHHHHHGHHHHHHHHHHHHGHHHHHGGHHHGHHHHHHGFGGHDGGGGHHHFGHHGHHHGHHHGDGGGHHHHHHHHHEHHHHHHHHHEGFCGHFHFHHGFHHFHCF/CGFEE.0;BGGFFGB/;FGGEF00C:BE
@M03495:530:000000000-LYBTV:1:2107:25991:12945 2:N:0:GTGCTCTG+TTCTTCCT
ATATTTTGCCGTTGATAAACCAGGACTCAGGCTGGACCAAAGCTCACATGCTGACAGATCGGAAGAGCGTCGTGTAGGGAAAGAGTGTAGGAAGAAGTGAAGAACTCGGGGGTTGCCGGAAAACTAAAAAAAAGAAACGAAAAAAATGAGAGTTGCGTGCGATTTTTGAATAGCACAGTCAACGTGATGCACATACATTGAGGCTGACAGACACAGCAGACGTACTGGATGTAGGGACGTAGTGGACAGGG
+
BBAABFFFFFBBFGGGFGGGGGHGHHHHHFGHFFGHHHGHGHFFFCHEFHGHHBCGFGGHEGEFEFGHGEGE>EEHFHGFHHGCB@FFGHHFFC1BB4344433??3?E/EB<//<2/@@//0<?G1111<--.<C</<.<.-::-.0000//0;;-;..A....;0-;0000:/:../////.9../////::////////.;.9..///...:...;;9@...9////9////./.-;..;/.///...
@M03495:530:000000000-LYBTV:1:2107:5191:12976 2:N:0:GTGCTCTG+TTCTTCCT
ATATTTTGCCGTTGATAAACCAGCTAATCCTGAAAAAAAAATCAAAGCTAAAAACTACAATGCTAAGACCACGATGTGACTGCTATCAAAGTTAGATATATATGTAAATTATTCATCTGTCAAATCCTAGAATTATATCATACCTGCTCCAGCAATCACGACCTGTAATGGTTTAGTGGGTTGTTCACTGTTTCTGAAAAATGAAGATAGTTGTCCAGCTTCCAAAAAGTTTATTGTGTTTTCTAGTGGAG
+
AABBBFFFFFBBGGGGGCGGGGHGHHHHHHHHHHHFGFGGGHHHHHFGHHEDFHGHHHHHHHHHFHHHHHHHGGHGHFFHHGHHHHHHGFHGGHHHFHHHGHHHHHHHHGHHHHHHHHHHHHHGHHHHHHGHHHHHHHHHHHHHHFFGHHHFHHGHHHHGGGCGFGD?DGHGHHHHGHHHAFGDGHGHHHGHFDGFE00=CFGDDFFH0GGHHFHHHHFFHHHHFG.:C9CFBGGFFGCBFGGGGF0CGGG
@M03495:530:000000000-LYBTV:1:2107:24462:12979 2:N:0:GTGCTCTG+TTCTTCCT
ATATTTTGCCGTTGATAAACCAAAGCTCACATGCTGACAGATCGGAAGAGCGTCGTGTAGGGAAAGAGTGTAGGAAGAAGTGCAGATGTCGGTGGTCCCCGTATCTATGAATAACAACAATAAACAAGGAATTCCACTATACCCTTCTGAACTCAAGTAGAACAGTTTCCAACGCGAACAATGGTTAAGCCCCTGTCGTTCACTTCAGATCTATTAACCAGCATGCGCAAGAATTAGGACAAAGTCATCAC
+
ABBAAFFFFFBAECCGBFG4FGCAHHHCGHGHHHFHDGDGFFHH2A222GFEAAEEGGEBACGCGHGHFG@FFBFBF133@D443B3344?/>1?E3311/?>0B44444B4433B3//?333B3B/0/00BC11B?F012121@00112>@1111<@1111<?01<<1<?>1.-<<<A-<DFF00C000/.:.C0/..../00000000/0;B00;000.99000..---.///9/:9/...///9////
@M03495:530:000000000-LYBTV:1:2107:16889:12979 2:N:0:GTGCTCTG+TTCTTCCT
ATATTTTGCCTTGATAAACCAGTCAGGAGTCCAAAGCTCACATGCTGACAGATCGGAAGAGCGTCGTGTAGGGAAAGAGTGTAGGAAGAAGTGTAGATCTCGGGGGTGGCCGGATCATTAAAAAAAAAAAAAGAGAAAAGGGGGAGGGAAGAAGGAACGTGACAAGAAGAGAATACAGAAAGAGTCATAAACAGTATATAATATCATAATAACATCTAGTAGTAGGAAAGAGGAAGCGAGCATAAGAGAAA
+
BCCDCFFFFFFFGGGGGGGGGGHHHHHHGHHHHHHHHHHHHHHHHHHHHHHHHHHGGGGHHHGGGGFGGHHHGHHHHHHGHGHHGHHHHHFHH4B3@44BGGF/EE//<0BB//<>G222@>DGC/-C@<--../<00:/..------..9.//../......11./</0./001<:11000//<01111101/1111111111111111110010<111<1111001/://../..-.---011110/00
@M03495:530:000000000-LYBTV:1:2107:3482:12988 2:N:0:GTGCTCTG+TTCTTCCT
ATATTTTGCCGTTGATAAACCAGGGACTCAGGCTGGACCAAAGCTCACATGCTGACAGATCGGAAGAGCGTCGTGTAGGGAAAGAGTGTAGGAAGAAGTGGAGAGCTCGGGGGTCGGCGTGTAATTAAAAAAAAAAAAAAACGAAGAGAAATGTGTAGTGATATGTGTCAAGAACAGGGCGAAGTAAATAGTAGTCTTTGGAGGAAAGACATAAACAACATACGTGAAACGCAACTAAGGACAGACGACTA
+
BBABAFFFFFCBGGGGGGGGGGHGGGGHHHHGHHHGHHHHHHHHHHHHGHHGHHFFHHGHHHGGGGHEFGEGEEEGHHGGFGFFHHFGHHHHHHHFFF4@33/3//?3EEEE///</<>/-<>1<<11<FDC?-A?--;--.-...../////9///9///////:;//:////.//...--9-:////://///////////.9./::.///////...///./...//.9--;///9//..9/.---.-
@M03495:530:000000000-LYBTV:1:2107:6107:13025 2:N:0:GTGCTCTG+TTCTTCCT
ATATTTTGCCGTTGATAAACAAGCTAATCCTGAAAAAAAAATCAAAGCTAAAAACTACAATGCTAAGACCACGATGTGACTGCTATCAAAGTTAGATATATATGTAAATTATTCATCTGTCAAATCCTAGAATTATATCATACCTGCTCCAGCAATCACGACCTGTAATGGTTTAGTGGGTTGTTCACTGTTTCTGAAAAATGAAGATAGTTGTCCAGCTTCCAAAAAGTTTATTGTGTTTTCTAGTGGAG
+
AA>1>3331DDAEE1BGCGF1AGHHGFHHBGFFHGFFEEEEHFGHH1CG1DFGEEGGFFFFBGEG2FFDFHHGEEFHFEFEFFFFEEHGFEGGHHGGEFGFGF2FFGGBDGGHFHGHFFG22FGHHGHGFDGBDGFEGGHHHHF1GC1B1FGHFCFFFHGG?/AFFGG1FGDGAF111<.CF?>CGHFFH<G<DG<GGB<<CDG<0:0C0;0CFCF0::CG0:CF0;..;BFGGGB00/9CF0C000099.
@M03495:530:000000000-LYBTV:1:2107:5158:13052 2:N:0:GTGCTCTG+TTCTTCCT
ATATTTTGCCGTTGATAAACCAGGACTCAGGCTGGACCAAAGCTCACATGCTGACAGATCGGAAGAGCGTCGTGTAGGGAAAGAGTGTAGGAAGAAGTGAAGATCTAGGCGGGGGCCGGATAAATAAAAAAAAAAGAAAAAACTAAAGTAAAAGAAGACAAGCAGGAGTACATACAATTTTAAAGAATAACCCAACACAGTACACAATGAGTCTAACACCACCACAATAGATCTAGATAATCCCTACTACA
+
BBBBAFFFFFBAGGCGGGGGGGHGHHCHGH4BBGGHHHHHGFFGFFFGHHBGHFHHHHHHHGGGGHHHGGGF>FHHGHGHHHHHEGH4GHHGHHHHF4B444BBBE4433////<-----<CG<D0<00:A--99...//.-.0000:;00;//..////...9/....//9//:///;///////;/////..;.:9..//////.////;;//99/;.;..;.9./;//;///;9///9/////;/://
@M03495:530:000000000-LYBTV:1:2107:7338:13080 2:N:0:GTGCTCTG+TTCTTCCT
ATATTTTGCCGTTGATAAACCACCTGTGGTCGTTATCTTGCTCCTTCTGCTAATTCCAAAGCTCACATGCTGACAGATCGGAAGAGCGTCGTGTAGGGAAAGAGTGTAGGAAGAAGTGTAGAGCTGGGTGGGTGGCGGGTCATTAAAAAAAAAAAAAATCAAGAGCACAGAGGGGCACGAATAAGATGAGACACGGATAGAAGGTCGTGAAAGCGGAAGAAGCACAAGGACACACAGTACACGGTCTTACA
+
CCCCCFFFFFCCGGGGGGGGGGGGHHFHHGHGGGHHHHHHHHHHGHHHHHHHHHHHHHHHGHHHHHHHHHHHHHHHHHHFGFGGHHHGGGGGG?FHHGHGHHHHGHFGG?BGGGFG4B44D434B32?3?/>/?/0//-<-01111>1DC--:@----.000;:./0./;0/..---...;..000;00:00//.--.:0000.;0-:./.00/.---../900///..../.9:.:00000.-...:000
@M03495:530:000000000-LYBTV:1:2107:6468:13097 2:N:0:GTGCTCTG+TTCTTCCT
ATATTTTGCCGTTGATAAACCAGGACTCAGGCTGGACCAAAGCTCACATGCTGACAGATCGGAAGAGCGTCGTGTAGGGAAAGAGTGTAGGAAGAAGTGTAGATCTCGGCGGTCGCCGTATACATAAAAAAAAAAAAAATGAATAGAACGAAAGGACGTAGAAAGCAGACAGTGACTGCGCATGCACGACAGACATCGTAACAAGTTTGCACGAATATAGTTCTGAATACATAGTGAAGTCGCATTTGACC
+
BBBCCFFFFFDCGGGGGGGGGGHGHHHHHHHHHHGHHHHHHHHHHHHHHHHHHHHHHHHHHGGGGHHHGGGFEGHHHHGHHHHHGHHGGHHHHHHHHEH@4B@4444BF/>////////?021111==1=>@CGG<---.:00000000....../.-:...000/0//.//90:000/.;-..009..---;./0;.....00/0000000.....0000900000000009000000:0.--.:00000
@M03495:530:000000000-LYBTV:1:2107:8260:13100 2:N:0:GTGCTCTG+TTCTTCCT
ATATTTTGCCGTTGATAAACCAGCTAATCCTGAAAAAAAAAATCAAAGCTAAAAACTACAATGCTAAGACCACGATGTGACTGCTATCAAAGTTAGATATATATGTAAATTATTCATCTGTCAAATCCTAGAATTATATCATACCTGCTCCAGCAATCACGACCTGTAATGGTTTAGTGGGTTGTTCACTGTTTCTGAAAAATGAAGATAGTTGTCCAGCTTCCAAAAAGTTTATTGTGTTTTCTAGTGGG
+
BBBBCFFFFFBAGGGGGGGGGGGHHHHHHHHGHHCHHGGGGCHFHHF5BGGHHFGGHGFHFGHHHHGFHHHHHGGHGHHHHFGHFHHHHHHGFGHHHFFDHHHHHHHHFHHHHHHHHHGHHHHHHHHHHHHGHHHHHHHEFFFHGHHGGFHHHHHGHHHHGGGGGHGGFDFFDGGFDFFFAEFGGHFHHHFGDDGGHHHGHHHHHHHGFHGG0C<0CFHEHHGGFFFEGGFBBFF0;FGGGGGFGGGGGG.
@M03495:530:000000000-LYBTV:1:2107:10550:13113 2:N:0:GTGCTCTG+TTCTTCCT
ATATTTTGCCGTTGATAAACCAAAGCTCACATGCTGACAGATCGGAAGAGCGTCGTGTAGGGAAAGAGTGTAGGAAGAAGTGTAGAGATCGGGGGGGGCCGGATCAATAAAAAAAAAAAAAGAGGAAGAGGGATTAGGGAGAGGAGTAATAGAAGAGGTGAAACAGGAAATGGCATAAGGGTGTGGGAAGGAAGTGGAACTGGAGGAACGAAGAGGAGAGGGAAACTAAGAGTGTGTAGTGAGCTGGTCTA
+
CCDDDFFFFFDCGGGGGGGGGGHHHHHHHHHHHHHHHHHHHHHHGGGGHHGGFGGFGHHHHGHHHHGHFGEGGHHHHFHH4E44@4343F?E/>E--<-----9<:0<1:F1:=B@==@->..<../.:...9//001./9...<.</11111110..0.1:10//..//010//00110.:.-<...<..:/.<00:0000//.../.<.<...........:./1100001111.111<1<0:0//:11
@M03495:530:000000000-LYBTV:1:2107:12994:13131 2:N:0:GTGCTCTG+TTCTTCCT
ATATTTTGCCGTTGATAAACCAGAACCATCCAAAGCTCACATGCTGACAGATCGGAAGAGCGTCGTGTAGGGAAAGAGTGTAGGAAGAAGTGGAGATCTCGGTGGGCGGCGTGTCATTAAAAAAAAAAAAAGAGGAAATAAGTAAATGACGAGAGGCAATACAGGATGCTCAAGTAAGGAATAACACTCTAAACATAACACTGTCGGCATCCTCGCGTCAGAGACAGTAAGAAAATACTATCATGATGAGG
+
CCDDEFFFFFDCGGGGGGGGGGHHHHHHHHHHHHHHHHHHHHHHHHHHHHGHHHGGGGHHHGGGGEFGHHHGHHHHHHGHHHHHGHHHHGGG33133B@4F11E///>//////@>2>11D1BCFGDCA--../..//01111:111110..-.-...<01001/:00/11100<11100/0010000/111<01011:0<0011.-<--//0:.9-9<..1<:///01<1<1//1001111:11<<110/
@M03495:530:000000000-LYBTV:1:2107:12747:13132 2:N:0:GTGCTCTG+TTCTTCCT
ATATTTTGCCGTTGATAAACCAGCTAATCCTGAAAAAAAAATCAAAGCTAAAAACTACAATGCTAAGACCACGATGTGACTGCTATCAAAGTTAGATATATATGTAAATTATTCATCTGTCAAATCCTAGAATTATATCATACCTGCTCCAGCAATCACGACCTGTAATGGTTTAGTGGGTTGTTCACTGTTTCTGAAAAATGAAGATAGTTGTCCAGCTTCCAAAAAGTTTATTGTGTTTTCTAGTGGAG
+
?AABBFFFFFBBGGGGGGGGGGHHHHHHHHHHHHHHHGGGGHHHHHHGHHHHHHGHHHHHHHHHHGHHHHHHGGHGHHHHHHGHHHHHGHHHGHHGHHHHHHHHHHHHHHHHHHHHHHHHHHHHHHHHHHHHHHHHHGHHHHHHGHFFGHHHHHHHHHHFEGGGHHGFGGHGHHFHFFHHGGCDHHHHHHHHHHHHHFHHFFHFHHHHHHGHHHHHHHHFHGHGHG:EEFFBFFGGGGBFFFGFGFBFGGG
@M03495:530:000000000-LYBTV:1:2107:6577:13140 2:N:0:GTGCTCTG+TTCTTCCT
ATATTTTGCCGTTGATAAACCAGTCACAACCACTTCTTGCCCTCCAAAGCTCACATGCTGACAGATCGGAAGAGCGTCGTGTAGGGAAAGAGTGTAGGAAGAAGTGTAGATCTCGGGGGTCGCCGTGTCATTAAAAAAAAAAAAAAAAAGAGAAGATGAGATGGCGCGAAAGCGCAACAAAATCGCAGATGAACTCCGACTCATAAATACATCATGTCGGACGCTGGAGGAAGACGAAAGAAGTAATCATA
+
BCCCDFFFFFCBGGGGGGGGGGHHHHHHHGGGGHHHHHHHHHHHGHHHHHHHHHHHHHHHHHHHHHHHGGGGHHHGGGGGGGFHGFHHHHHHGGGHHHHHHGGH4G4D344444BF/ED//>/?<//0011?=1=F<CCCD@:------..//0/00<000000/-.--9-9/.----....00.<..-00:00<00.---.0000000:000000<0.--<--<.-<..</:<B.--9./</<000<000
@M03495:530:000000000-LYBTV:1:2107:23061:13145 2:N:0:GTGCTCTG+TTCTTCCT
ATATTTTCCGTTGATAAACCACCCTCCCTGTGGTCGTTATCTTGCTCCTTCTGTCGTCAACGAATTTACTATTCCAAAGCTCACATGCTGACAGATCGGAAGAGCGTCGTGTAGGGAAAGAGTGTAGGAAGAAGTGTAGATCTCGGTGGTCGCCGTGTCATTAAAAAAAAAAAGAGAAGCAGGAGGCGAGAGAAAGAGCGTGAAGAGCGGAGTATAGTGCCACAAGCACGGAAGAAGAGCGATGCGTAAGG
+
BBCCCFFFFCFFGCGGGGGGGGGGHHGGHHHHHGHGGGHHHHHHHHHHHHHHHHHGGGHGHGGGHHHHHHHHHHHHHHHGHHHHHHHHHHHHHHHHHHGGGGGHHGGGGGFHHHHGFHHHHHHHGHGHHHHHHH3BB3333B>@@F//C/2///>/-0>11111=DG@@-A:-.<//0/00/.....-----.000/:/-....11./<---./111111110.<..//<--...//0./--...-....0
@M03495:530:000000000-LYBTV:1:2107:19427:13161 2:N:0:GTGCTCTG+TTCTTCCT
ATATTTTGCCGTTGATAAACCACCCTCCCTGTGGTCGTTATCTTGCTCCTTCTGTCGTCAAAGCTCACATGCTGACAGATCGGAAGAGCGTCGTGTAGGGAAAGAGTGTAGGAAGAAGTGGAGATCTCGGGGGTGGCCGGGTCATTAAAAAAAAAAAAATGTATAATAGGGAAGGACGATGGATGCACAGTAGATGATCTTGTAAGACGAAACGGAGTCGAACACGATGTCGTGGACTGGGAGGTAGCGAG
+
DDEDEFFFFFCCGGGGGGGGGGGGGHHGGHHGHHHHGGGHHHHHHHHHHHHHHHHHGGGHGHHHHHHHHHHHHHHHHHHHHHGGFEHHHGGGGEGGHHHGFFHHHHHHFFHHHGFGHHFF33/3223D??/BD/-<00>--.-<<11=11DE--<9<<-.0111111110./..<..--.../10/001/<1:111111111111110.--.-9..../-...-/.-...<.....0:.....-.000---
@M03495:530:000000000-LYBTV:1:2107:21681:13165 2:N:0:GTGCTTTG+TTCTTCCT
ATATTTTGCCGTTGATAAACCACCCTCCCTGTGGTCGTTATCTTGCTCCTTCTGTTGTCAACGAATTTACTTTCCAAAGCTCACATGCTGACAGATCGGAAGAGCGTCGTGTAGGGAAAGAGTGTAGGAAGAAGTGTAGAGCTCGGTGGTGGGCGGGTCATTAAAAAAAAAAAAAGAAAGGGATGAGATGATGGAGAACAGGGGTATGACAAGAGCGGAGAGGAGGAGACGCGGCTAGACGACAATATTGG
+
CCDCCFFFFFDCGGGGGGGGGGGGGHHFGHHHHHHHGGGHHHHHHHHHGHHHHHHHHHHHHHGGGHHHHHHHHHGHHFHHHHHHHHHHHGHHHHGHHGGGGGGHHGGGGGGHHHHGGHHHFHGGHHHHGHEAGHFD3?333322<B/?D/////>--:;.;0;0:C0:?9-99--..:/0..9/.00:000000//0.;//..-..000000././--9--.....:....-----..0:.----000000
@M03495:530:000000000-LYBTV:1:2107:9869:13170 2:N:0:GTGCTCTG+TTCTTCCT
ATATTTTGCCGTTGATAAACCAGCTAATCCTGAAAAAAAAATCAAAGCTAAAAACTACAATGCTAAGACCACGATGTGACTGCTATCAAAGTTAGATATATATGTAAATTATTCATCTGTCAAATCCTAGAATTATATCATACCTGCTCCAGCAATCACGACCTGTAATGGTTTAGTGGGTTGTTCACTGTTTCTGAAAAATGAAGATAGTTGTCCAGCTTCCAAAAAGTTTATTGTGTTTTCTAGTGGAG
+
CCCCCFFFFFCCGGGGGGGGGGHHHHHHHHHHHHHHHGGGGHHHHHHHHHHHHHGHHHHHHHHHHHHHHHHHGGHGHHHHHHHHHHHHHHGHHHGHHHHHHHHHHHHHHHHHHHHHHHHHHHHHHHHHHHHHHHHHHHHHHHGGHHHBGHHHGHHHHHHGGGGGHGHFGHGFGHHGGHGHGGGGHHGHHHGHHHHHHGHHHHHHHHCFHHHHHHHHHHGHGHHFHFGGD;FFGGGGGGFGEGBFEFFGGFE
@M03495:530:000000000-LYBTV:1:2107:22092:13196 2:N:0:GTGCTCTG+TTCTTCCT
ATATTTTGCCGTTGATAAACCAGAGGACTCAGGCTGGACCAAAGCTCACATGCTGACAGATCGGAAGAGCGTCGTGTAGGGAAAGAGTGTAGGAAGAAGTGGAGATGTCGGTGGGGGCCGTATCATGAAAAAAAAAAAAAATAAGAACTGAATACCACGAGCTTAGTGTATTCATAAAAATGTACAAAAGAAAAACTAACTCATGTGTGATCACAAACAACGAAAAAACAAACATAGTGAAGACGTGACAT
+
CCCCCFFFFFBBGGGGGGGGGGHHHGHCHCHHHHHHGHHFHHHHHFFGHHHHHHHHHHHHHHHGEFGHHHGEGGEGGGFHFFGF?EFBG4FHHFGF1FEFD33?3B3?4/>/?A//</////0@@F1?11?0A<-<<-A-:.00000;000000000;.---.00000009000000000.0000000./..B/.900:0000000;0.0000/0:.....-..9-;-;.....090000000/.....:0
@M03495:530:000000000-LYBTV:1:2107:14136:13204 2:N:0:GTGCTCTG+TTCTTCCT
ATATTTTGCCGTTGATAAACCAGCTAATTCCAAAGCTCACATGCTGACAGATCGGAAGAGCGTCGTGTAGGGAAAGAGTGTAGGAAGAAGTGAAGAATGCGGGGGGCGGCGGAACAGAAAAAAGAAAATAGAGAGTATAGTCAGAGATAGGCGGAAAGTAGTCAGGTAAGAGAGAAGAAAATAGAGAGTAGAAAGACAATGAAAAGTAGAGGACTGAATCAAAATATGTCAGGGAAGAGTGCGGACACGTG
+
ABBBB@@DFFB>AEGGGGGGGGHAGBGFFGHFHHHHGHHHHFFHHHDFBHA53FGDFEHGGC1EEEE1BFFF3BGHBFDFDFDFBGGFCF@34@433333>/><>-----9---9.////.9-..././////:.9/9//////;/.////9---9-./////;/./;///9..9/////.//////./////;9B.9.////9///////..././///9//////;////.;9.;../;/-----..;.
@M03495:530:000000000-LYBTV:1:2107:17969:13239 2:N:0:GTGCTCTG+TTCTTCCT
ATATTTTGCCGTTGATAAACCACCCTCCCTGTGGTCGTTATCTTGCTCCTTCTGTCGTCAACGAATTTACTAATTCCAAAGCTCACATGCTGACAGATCGGAAGAGCGTCGTGTAGGGAAAGAGTGTAGGAAGAAGTGTAGATCTCGGGGGTGGCCGGGTCATTAAAAAAAAAAAAGTAAAGATAATGAGACGTAAAACGAGGAGTCAAGAAGGAGCACACTGGGTGAAACGAACGATAGAAGACGTAGGA
+
BCCCCFFFFFECGGGGGGGGGGGGGHHGGHHHHHHHGGGHHHHHHHHHHHHHHHHHGGGHGHGGGHHHHHHHHHHHHHHHHHHHHHHHHHHHHHHHHHHHGGGGHHHGGGGFGHHHHGHHHHHHHHHHHHGHHGHH?G2>@222>>@C/<A<-<..<<-.-:1::1:1C@--@-<<.01111<0:1111110.....10-..<-.//1<00//.....././0/.<..010...--....11:0/...<.0
@M03495:530:000000000-LYBTV:1:2107:23331:13242 2:N:0:GTGCTCTG+TTCTTCCT
ATATTTTGCCGTTGATAAACCACCCTCCCTGTGGTCGTTATCTTGCTCCTTCTGTCGTCAACGAATTTACTAATTCCAAAGTCACATGCTGACAGATCGGAAGAGCGTCGTGTAGGGAAAGAGTGTAGGAAGAAGTGGAGATATCGGGGGGGGGCGGTGCATTAAAAAAAAAAAAAAGAAAAGAGAGGATGGCAATCGCAAGAGGATTAGATAGTAACGAAAGAAAAAAGAGTAAAGTGAAGTTATGAGAG
+
BCCDCFFFFFCBGGGGGGGGGGGGGHHGGHHHHHGHGGGHHHHHHHHHHHHHHHHHGGGHGHGGGHHHHHHHHHHHHHHHHHHHHHHHHHHHHHGGHHHGGGGHHHGGGGGGHHHHGGHHHGGGHFHHGFHEHGF3F2BC22222?B/>@--9-------0<11BF:B=---9----...///<//.../0.//000....-/<../::011::1<11<...././/.-../<111111111111111110
@M03495:530:000000000-LYBTV:1:2107:22725:13243 2:N:0:GTGCTCTG+TTCTTCCT
ATATTTTGCCGTTGATAAACCAAAGCTCACATGCTGACAGATCGGAAGAGCGTCGTGTAGGGAAAGAGTGTAGGAAGAAGTGTAGATCTCGGTGGGCGCCGAAGCATTTAGAAAAGAGAAAGAGTGTAATCGAGCGTGAGGGAAGGTCGTCACAGTAGACGTGCACAAGGGAGAACGAATATGTAGCTCAGTGAAGAGCGAGTATGCAGCGCTACTCTAACACACAAGAAGTGACAACGGACAGACAAATG
+
CCCCCFFFFFCCGGGGGGGGGGHHHHHHHHHHHFHHFFHHHHHHGGGGHGGEEGGEEHFGGGFGEGEGGGEGFHFHGHHF4@4FFF4@FH11?11>1//>>///<334?F4?33F2/2B?2B22>2D>@2@?0///////0//0..1>-<...000000=.....00:.......;...;.0;0000000/000000.9--:-.0;0000--.-900000000.9...://0000:0:-;9--././//;9
@M03495:530:000000000-LYBTV:1:2107:2581:13249 2:N:0:GTGCTCTG+TTCTTCCT
ATATTTTGCCGTTGATAAACCAGTCACAACCACTTCTTGCCCTCCAAAGCTCACATGCTGACAGATCGGAAGAGCGTCGTGTAGGGAAAGAGTGTAGGAAGAAGTGTAGATCACGGTGGGGGCCGGAGTATTAAAAAAAAAAAAATGAGGGAGCTGGCAAGAGGAAGGTATCATAGAGAAAACAGGATTAAGACAACGCTGCCATATAGTACGTATACTTGCGTAACACAGCATCGACAGGGAGAGTACAC
+
CCCCCFFFFFCCGGGGGGGGGGHHHHHHHGGGGHHHHHHHHHHHGHHHHGEHHHHHHHHHFHHHHGHHGGGGGHHGGGEGGHHHEFBFHHHHGGHHHHHHHHFE4F4D34443??E/FD//>//////<?1?F11=?>-<-@---.0;;/.;...0/./0;/9../.90;00900000009/9./..000;000//.--....000:00000./00000000-....00.../00.9:.-....;:;0000
@M03495:530:000000000-LYBTV:1:2107:19431:13252 2:N:0:GTGCTCTG+TTCTTCCT
CGTATGCCGTTGATAAACCAGCTAATCCTGAAAAAAAAATCAAAGCTAAAAACTACAATGCTAAGACCACGATGTGACTGCTATCAAAGTTAGATATATATGTAAATTATTCATCTGTCAAATCCTAGAATTATATCATACCTGCTCCAGCAATCACGACCTGTAATGGTTTAGTGGGTTGTTCACTGTTTCTGAAAAATGAAGATAGTTGTCCAGCTTCCAAAAAGTTTATTGTGTTTTCTAGTGGAGGT
+
BBBBBFFFBB2AAFBG5GGGEGHHFFFFGF5ABAECGGGCGHCGFFE5FGHFEHHHHHHHGFBFHEGFHAEEHGHHGHHGFHHHHFHGGHFHF34FGGHH4F@GHFHEFHHFHGHFHFFHFFHGHHHHHHFHHHHHBGHHH01BGHHHHFCGFBGFG/BDGDG<FF<GHGFGFDHHHACFDDHGFHHFGGF0DGH0D0..0D0=;GHGHBFF0CCFBCCGGHF0.9A9FFGEGFBBFBFFG0090;.9E..
@M03495:530:000000000-LYBTV:1:2107:27118:13287 2:N:0:GTGCTCTG+TTCTTCCT
ATATTTTGCCGTTGATAAACCAGCTAATCCTGAAAAAAAAATCATACCTACAAACTACAATGCTAAGACCACGATGTGAATGCTATCAAATTTAGTTATATATATAAATTAATCATATGTCAAATCCTAGAATTATATCATACTTGCTTCAGCAATCACGACCTGTAATGGTTAAGTGGTTTGTTCTCTGTTTCTGAAAAATGAAGGTAGTTGTCCAGCTTCCAAAAAGTTTATTGTGTTATCTAGTGGAG
+
1>>11DFFD11>111AB3A11000BF1FD3BG1G1FGCA/EGA12210D10BF1/BF1BBB1FF221@1B0?///F>1B22212B2>@FG211B21BF2@22B22@2B2FF1BBF22222>BEG2EFFBFHB>B>GFH22>B>1F11B1>1B11B<C1@AC///0?G1@1FFG1111??1<0<<F11111>1FB11GDGD.CB0D0/CG000=<00;:/:0;/:;CG..:0000B0C09/09;0000=.99
@M03495:530:000000000-LYBTV:1:2107:13252:13293 2:N:0:GTGCTCTG+TTCTTCCT
ATATTTTGCCGTTGATAAACCAGCTAATCCTGAAAAAAAAATCAAAGCTAAAAACTACAATGCTAAGACCACGATGTGACTGCTATCAAAGTTAGATATATATGTAAATTATTCATCTGTCAAATCCTAGAATTATATCATACCTGCTCCAGCAATCACGACCTGTAATGGTTTAGTGGGTTGTTCACTGTTTCTGAAAAATGAAGATAGTTGTCCAGCTTCCAAAAAGTTTATTGTGTTTTCTAGTGGAG
+
BBBCCFFFFFCBGGGGGGGGGGHHHHHHHHHHHHHGHGGGGHHHHHHHHHFHHHGHHGHHHHHHHHHHHHHHGGHGHGHHGHFHHHHHHHHHHHHHHHHHHHHHHHHHHHHHHHHHHGHHHHHHHHHHHGHHHGHHHGHHHHHBGHFHHHHGHGHHHHHGGGGGHGHHHHHGHHHHDHHHDGGGHHGGHHHHHHGHFHHHHHGHHFHGHHFHHHGEGHHHHHHHEFEEFBFGGGGGGGGEFFGGGGGFGB?
@M03495:530:000000000-LYBTV:1:2107:23102:13300 2:N:0:GTGCTCTG+TTCTTCCT
ATATTTTGCGTTGATAAACCAGCTAATCCTGAAAAAAAAAATCAAAGCTAAAAACTACAATGCTAAGACCACGATGTGACTGCTATCAAAGTTAGATATATATGTAAATTATTCATCTGTCAAATCCTAGAATTATATCATACCTGCTCCAGCAATCACGACCTGTAATGGTTTAGTGGGTTGTTCACTGTTTCTGAAAAATGAAGATAGTTGTCCAGCTTCCAAAAAGTTTATTGTGTTTTCTAGTGGAG
+
AABBBFFFFBBBGEGGGGGGGGHHGHHHHGHHHHHHGGGGGHHHHHHGHHHHHGGHHHHHHFHHHHHHHHHHGGHGGHHFHHFHHHHHHHHHHHHHHHHHGHHHHHHHHHHHHHHHHHHHHHHHHHHHHGGHHHHHHHHHHHHHGHGHHHGHGHFGGHHGGGGGFFHGHHHHHHHHGHHHGGGGHFHHHHHHFHHHHHGHGHHFHHGHHHHHGHHHBGGHHGGGGFEGDFGGGGGEFFGFGGGGGBBF90A
@M03495:530:000000000-LYBTV:1:2107:17792:13305 2:N:0:GTGCTCTG+TTCTTCCT
ATATTTTGCCGTTGATAAACCAGGACTCAGGCTGGACCAAAGCTCACATGCTGACAGATCGGAAGAGCGTCGTGTAGGGAAAGAGTGTAGGAAGAAGTGTAGATATCGGGGGTCGCCGTATCAATAAAAAAAAAAAAAGTAAGAGTCGATGAAGTCAGGCAAAGTAGGAGTTACCTGTATATTGAAACAGCAAACGATACTAAGCGATAGTAAGCGTAAGTAGTCAAGTGAACAGTGAATGTAAAACTGGG
+
BCCCCFFFFFCCGGGGGGGGGGHGHHHHHHHHHHGHHHHHHHHHHHHHHHHHHHHHHHHHHGGGGHHHGGGEEGHHHHGGHHHGHHHGGHHHHHHHGHG4@@G44D4?/////<</?<//?011?11F11<@A<----.00990000;..00000900//.../0;000/;/;;000990;0090009//;//;A.:..:0000/-;..909000-..9.000:0000000909/000000000000009.
@M03495:530:000000000-LYBTV:1:2107:16918:13320 2:N:0:GTGCTCTG+TTCTTCCT
ATATTTTGCCGTTGATAAACCAGCTAATCCTGAAAAAAAAATCAAAGCTAAAAACTACAATGCTAAGACCACGATGTGACTGCTATCAAAGTTAGATATATATGTAAATTATTCATCTGTCAAATCCTAGAATTATATCATACCTGCTCCAGCAATCACGACCTGTAATGGTTTAGTGGGTTGTTCACTGTTTCTGAAAAATGAAGATAGTTGTCCAGCTTCCAAAAAGTTTATTGTGTTTTCTAGTGGAG
+
11AAAFFDDFDAG1AGFGCGGCHAGBGHHGHFDAEFGEGE/F1FFFFHHHHGE1EGH1GDGBGGHHHFBFGHGCHGHGGFFGFHFGCHHEGGHHHBGHGGHEGFHHF2BFGHBFHHFHHHHFHHFDFGHHHFGGGHEHEHHHFF1F0FFBGH0GGHG<CE?@<EFGFFGF1?FGFHDFAGCECFEHGH0=DGGGF00=0D.<<DD0;0CFGCGH0BCCBC0;:GHF:CC0CBFFFFFF9;B/;0;00C.0.
@M03495:530:000000000-LYBTV:1:2107:22083:13340 2:N:0:GTGCTCTG+TTCTTCCT
ATATTTTGCCGTTGATAAACCACCCTCCCTGTGGTCGTTATTCAACGAATTTACTAATTCCAAAGCTCACATGCTGACAGATCGGAAGAGCGTCGTGTAGGGAAAGAGTGTAGGAAGAAGTGTAGATCTCGGTGGGCGGCGGGTCATTAAAAAAAAAAGAAGAGAAGAAGGAGATGTCGAACGCAGAGATGAGAAAAAAATAGATAACACATATATATAGGTAGATGAGAACTAGCTGAAATGATGATGGA
+
CCBCCFFFFFDCGGGGGGGGGGGGGHHGGHHHHHHHGGGHHHHHHHGGGHHHGHHHHHHHHHHHHHHHHHHHHHHHHHHHHHGHGGGGHHHGGGGGGHHGHGGHHHHHGHHHHGHHHHHFDE4B3?443D0F/?/<///<<----:0:0000;9---:.99/0./:/09/....9000....-.---./0000000/.--9;00000000.000009:000000;0000;00009/00:00000000000/
@M03495:530:000000000-LYBTV:1:2107:14342:13342 2:N:0:GTGCTCTG+TTCTTCCT
ATATTTTGCCGTTGATAAACCAGCTAATCCTGAAAAAAAAATCAAAGCTAAAAACTACAATGCTAAGACCACGATGTGACTGCTATCAAAGTTAGATATATATGTAAATTATTCATCTGTCAAATCCTAGAATTATATCATACCTGCTCCAGCAATCACGACCTGTAATGGTTTAGTGGGTTGTTCACTGTTTCTGAAAAATGAAGATAGTTGTCCAGCTTCCAAAAAGTTTATTGTGTTTTCTAGTGGAG
+
AAACBFFFFFCBGGGGGGGGGGHHHHHFHHHHHHHHHGGGGHHHHHGGHHGHHHGHHHHHHHHHHHHHHHHHGGHGFHHFHFFHGHHHGGHHHHHHHHHHHHHHFHHHHHHHHHHFFHGHHHHHHHGHHHHHHHHHHHHHHHHGHHHGHEFHEGFHHHHFGFGGFHHHHHFGGHHGFGEEDECGHHHHHHHHHHHGHDHHHHHHHHFHHHHHGGGGHHFG0CCGCCCA.FGGGGGGGGFGGEGGGGGGFB?
@M03495:530:000000000-LYBTV:1:2107:14244:13350 2:N:0:GTGCTCTG+TTCTTCCT
ATATTTTGCCGTTGATAAACCAGTCAGGAGTCCAAAGCTCACATGCTGACAGATCGGAAGAGCGTCGTGTAGGGAAAGAGTGTAGGAAGAAGTGTAGATCGCGGGGGTCGCCGTATCATTAAAAAAAAAAGAAAAGAGAGATAAGGTACGATGAGATAAAAGACGCTAACAATGTGTATAATAGACGTATGAAGATCAGAATCGACAAATTCATCTATTGATGGCAATTCATCGCACATCACAAATGTAAA
+
BCCDDFFFFFDCGGGGGGGGGGHHHHHEFFGHHHHHHHHHHHHHHHHHGHHHHHHHGGGGFHHGGGGFGHHHHGHHHHHHGHFHHHGHHHHHFD443@4411>>>@C/<</?<-.<<F1F<11DGGGGFC.:.://.//.;0:000=00;...000000:00./.-.../000000000000::B0...0/0000:0000000..-.-/0000000000:0000//00000000..--000000;0;0000
@M03495:530:000000000-LYBTV:1:2107:11073:13366 2:N:0:GTGCTCTG+TTCTTCCT
ATATTTTGCCGTTGATAAACCAGTCAGGAGTCCAAAGCTCACATGCTGACAGATCGGAAGAGCGTCGTGTAGGGAAAGAGTGTAGGAAGAAGTGTAGATATCGGTGGGGGGCGGATCAATAAAAAAAAAAAAAGTGGGAATAGTGGGGACGGGAATAGCAGTAAGAGAAAAATGATAAGAAGATATATTTAGTAATAGAGGTAAGAAGGAGTAGATACGACAGGTGGGATAAGAACACAAGCGGTCGAGTG
+
BCCDDFFFFFECGGGGGGGGGGHHHHHGHGHHHHHHHHHHHHHHHHHGHHHHHHHHGGGGHHHGGGGEFHHHHGGHHHGHHHHHFHHHFHHFFF44@444BB?E1?A//<-<----<:01<011B>==BC-<@.010..0/0011..-.-<-9.-/0011<<11110/00/..01111011/01111111111111:111/001011/...</11<11...-9.00<-.0/<01:///.9...-.--<-0.
@M03495:530:000000000-LYBTV:1:2107:15195:13372 2:N:0:GTGCTCTG+TTCTTCCT
ATATTTTGCCGTGATAAACCAGCTAATCCTGAAAAAAAAATCAAAGCTAAAAACTACAATGCTAAGACCACGATGTGACTGCTATCAAAGTTAGATATATATGTAAATTATTCATCTGTCAAATCCTAGAATTATATCATACCTGCTCCAGCAATCACGACCTGTAATGGTTTAGTGGGTTGTTCACTGTTTCTGAAAAATGAAGATAGTTGTCCAGCTTCCAAAAAGTTTATTGTGTTTTCTAGTGGAGG
+
>ABCCFFFFFCAGGGGGGGGGGHHHHHHHHHHHHHHGFGGHGHHHHGHHHHHHGHHHHHFFHHHHHHHHHHGGHGHFHGHGHHHHHHHHHHHHHHHHHHHHHHHHHHHHHHGHHHHHHHHHHHHGHHHHHHGHHHHHHFHHHFHHGHFHHGHHHHHHHGGGGGHHHFHGHHHHHGGFHHGGFGHHHHHHHHHHHHHHHHHHHHHHHGHHHHHHHGHHHHHHBCHGHEEBFBGGGGGGFGGGGFFGFBFFEF
@M03495:530:000000000-LYBTV:1:2107:18964:13378 2:N:0:GTGCTCTG+TTCTTCCT
ATATTTTGCCGTTGATAAACCAGTTGGCTCTAGCTGCCATGCAATGTCACAACCACTTCTTGCCCTCCAAAGCTCACATGCTGACAGATCGGAAGAGCGTCGTGTAGGGAAAGAGTGTAGGAAGAAGTGAAGATCTCGGGGGGCGCCGTGTGAGTAAAAAAAAAAAAGAGAGAAAGAGAGAGAAAATACAAAGAGTAACATAAAAGACAAGAAGTACGACTACTGTAGCGTAAATAAAAAGGCGACAATGA
+
BBABBFFBDFDAEGEGGFGGGGHHGHHHHHHHA5GHGHHHHHHHGHGFHHHHGGGGGHHHGGGFHHHGHHHHHHHHHHHHBGFDEEGCGHHDEGDHFFEGGGEE?FGHEFGCHGHHGGGHGHHHHFE4B4BBB3333B////--@9----9.//;////9;---9--..9...////....../;.///////9.////////;//..9.../////...9-/9/9///-;...//9///...--9--///
@M03495:530:000000000-LYBTV:1:2107:17187:13381 2:N:0:GTGCTCTG+TTCTTCCT
ATATTTTGCCGTTGATAAACCACCCTCCCTGTGGTCGTTATCTTGCTCCTTCTGTCGTCAACGAATTTACTAATTCCAAAGCTCACATGCTGACAGATCGGAAGAGCGTCGTGTAGGGAAAGAGTGTAGGAAGAAGTGTAGATCTCGGGGGTGGCCGGATCATTAAAAAAAAAAGAAAAATGTGATACGAGCGGAGAGGATAGAGGACGGAACAGTATAGGATAAGATGTGACGAGATAGGATGTAGTAGG
+
CCCCCFFFFFCAGGGGGGGGGGGGGHHGGHHHHHHHGGGHHHHHHHHHGHHHHHHHGGGHGHGGGHFHHHHHHHHHHHHHHGHHHHHHHHHHHHHHHHHHGGGGHGHGEGGGGHGFHGGHHHHHFGGHHHHHHHHHDGD2F222@FAF/>@--<..<<-.:.000;:0::--:?.;.//..090000;...------.../;090/.:--..-//00000;00090000000;..-..00/00000000;:
@M03495:530:000000000-LYBTV:1:2107:19738:13393 2:N:0:GTGCTCTG+TTCTTCCT
ATATTTTGCCGTTGATAAACCAGTCAGGAGTCCAAAGCTCACATGCTGACAGATCGGAAGAGCGTCGTGTAGGGAAAGAGTGTAGGAAGAAGTGTAGATCTCGGGGGGGGGCGGATCATTAAAAAAAAAAAAAACAAGAGAAAAACGAAAGGAGGAGAGGGAGTACGAAAAAACGAATGAAAATCGGAAAAAGAGATAGTGAGAGAGGAGAGAATTCACAAAGAGTATAGAGTACAAGATGGAACAGTGAT
+
CCDEEFFFFFDCGGGGGGGGGGHHHHHHHGHHHHHHHHHHHHHHHHHFDFFHHHHHGGGGHHHGGGGEGHHHHGHHHHHHHHHHHHHHHHHH4F4@34444@1F/E/--<-9<----<1:<11BFDAF;BB9--...//./00/..-..9../.9.........:1....-.-.<...00111109...</:<<</11<11101:.....<..0011111<<///11<11<1:<11:0/01</:<//1111
@M03495:530:000000000-LYBTV:1:2107:7410:13400 2:N:0:GTGCTCTG+TTCTTCCT
ATATTTTGCCGTTGATAAACCAGCTAATCCTGAAAAAAAAATCAAAGCTAAAAACTACAATGCTAAGACCACGATGTGACTGCTATCAAAGTTAGATATATATGTAAATTATTCATCTGTCAAATCCTAGAATTATATCATACCTGCTCCAGCAATCACGACCTGTAATGGTTTAGTGGGTTGTTCACTGTTTCTGAAAAATGAAGATAGTTGTCCAGCTTCCAAAAAGTTTATTGTGTTTTCTAGTGGAG
+
AAAB@FFFFFDAEGGFGFGGGGHHHGHHHHHFHHHBFGEGGHHHHHHGHGHHHHGHHHHHGFHHHGHHFHHGGGEEGFHGHHFHGFGFHHHGGFDDGHHGHHHH?HHGHHHHHGHHHHFGHFHHDHHHGHHHHHHHHFGHHEHFHH0C3GFHHHHHGFHGA/CGHFFGHEHHHGGGGHGHEGCEGHGFHHHHGHFGH0GHFHHHFGCGHFGCCG:GGFFHHC:CGHH??0;0FGFFFGFBFFFGFEFFFBE
@M03495:530:000000000-LYBTV:1:2107:10320:13405 2:N:0:GTGCTCTG+TTCTTCCT
ATATTTTCCGTTGATAAACCAGAACCATCCAAAGCTCACATGCTGACAGATCGGAAGAGCGTCGTGTAGGGAAAGAGTGTAGGAAGAAGTGTAGATCTCGGTGGTCGGCGGATCATTAAAAAAAAAAAAAAAAGCAAACGGCGCGAAAAGAGTCATATAAAATAAATCAGACAATACGTGATTGACGAAGCTGCGCGTTTCAGCACTGTGTGAATACGAGTTTGACCGAATCACACACGAATACTAATAGA
+
ABCCCFFFFCFFGGGGGGGGGGHHHHHHHHHHHHHHHHHHHHHHHHHHHHHHHGGGGHHGGGFGGGGHHHGHHHHHHHHHHHHHGHHHH@GEGB44BDEGF11E13>//<//</0>G22DF@C@?@D><----..0/0:..-<-----</./10::11<111101<110000//:10.0/./1101.9-.-000---<--01111.:/111.1::10.<...11110---<.1<00..--.<<01111111
@M03495:530:000000000-LYBTV:1:2107:14688:13408 2:N:0:GTGCTCTG+TTCTTCCT
ATATTTTGCCGTTGATAAACCAGGGACTCAGGCTGGACCAAAGCTCACATGCTGACAGATCGGAAGAGCGTCGTGTAGGGAAAGAGTGTAGGAAGAAGTGTAGAGCTCGGGGGTCGCCGTATCATTAAAAAAAAAAAAAGAAACAGAAGGAGGCAGTCGGCGAAGAGTGACACGACCGTGGACAAGAAGTAATATCAACGACGGCACTGAATGAGCTGCAAACCACAGCGATCGAGAACAGCAAGTGAAGG
+
BCCBCFFFFFDCGGGGGGGGGGHGGGGGHHHHHHHGHHHHHHHHHHHHHHHHHHHHHHHHHHGGGGHHHGGGGEGHHHHGFHHHFGBGHHHHHHHGHHBD44B4343?E//ED//>/?/</=01@1?G1DFG?C-A@--.;./////00......./0.------..0000;:.----9.-.00..///000000000/..------//0:00000000/00:...;.9--:.-....://;/;/0;0000
@M03495:530:000000000-LYBTV:1:2107:17527:13411 2:N:0:GTGCTCTG+TTCTTCCT
ATATTTTGCCGTGATAAACCAGCTAATCCTGAAAAAAAAATCAAAGCTAAAAACTACAATGCTAAGACCACGATGTGACTGCTATCAAAGTTAGATATATATGTAAATTATTCATCTGTCAAATCCTAGAATTATATCATACCTGCTCCAGCAATCACGACCTGTAATGGTTTAGTGGGTTGTTCACTGTTTCTGAAAAATGAAGATAGTTGTCCAGCTTCCAAAAAGTTTATTGTGTTTTCTAGTGGAGG
+
ABBBBFD@FFBAEGGGGGGGGGHHHHHHHHHHHHHGGGGGHHHHHHHHFHGFHGHHHHHHHGHHHGHHHHHGGHGHHFHHGGHHHFGHHHFGHHHHHHHHHHHHHGHHHHHHHHHHHHHHHHHHHHHHHHHHHHHHHHHHHHHHHEHGBGHGHHHGGHGGC?EHGGHHHHFFHHHHGHFDGGGHHHHHHHHHHHHHGGHHHHEHHGHGHFGHHHFGHGEHHHHCFHHDBFFFFGFFFGFFEGGGGGFFGEG
@M03495:530:000000000-LYBTV:1:2107:16961:13432 2:N:0:GTGCTCTG+TTCTTCCT
ATATTTTGCCGTTGATAAACCAGCTAATCCTGAAAAAAAAATCAAAGCTAAAAACTACAATGCTAAGACCACGATGTGACTGCTATCAAAGTTAGATATATATGTAAATTATTCATCTGTCAAATCCTAGAATTATATCATACCTGCTCCAGCAATCACGACCTGTAATGGTTTAGTGGGTTGTTCACTGTTTCTGAAAAATGAAGATAGTTGTCCAGCTTCCAAAAAGTTTATTGTGTTTTCTAGTGGAG
+
AABCCFFFFFCAGGGGGGGGGGHHHHHHHHHHHHHHHGGGGHHHHHHHHHHGHHGHHGHHHHHHHHHHHGHHGGHGHFHHHHGHFHHHHHHHHHGHHHHHHHHHHHHHHHHHHHHHHHHHHHHHHHHHHHGHHHHHHHGHHHHFHHGHHHHHGHHHHHHGGGGGHFHHHHHGHGHGFGFEGGGGGHGGHHHHHHHHEHFHHHFHHH:CFHCGGHFCGFCGGHHHFH..9:FGGGGGGGCFGGGBCBC0FBA
@M03495:530:000000000-LYBTV:1:2107:20017:13435 2:N:0:GTGCTCTG+TTCTTCCT
ATATTTTGCCGTTGATAAACCAGCTAATCCTGAAAAAAAAATCAAAGCTAAAAACTACAATGCTAAGACCACGATGTGACTGCTATCAAAGTTAGATATATATGTAAATTATTCATCTGTCAAATCCTAGAATTATATCATACCTGCTCCAGCAATCACGACCTGTAATGGTTTAGTGGGTTGTTCACTGTTTCTGAAAAATGAAGATAGTTGTCCAGCTTCCAAAAAGTTTATTGTGTTTTCTAGTGGAG
+
CCCCCFFFFFCBGGGGGGGGGGHHHHHHHHCHHHHHHGGGGHGHHHGGHHFGHHGHHHHHHHHHHHHHHHFHGGHGHGHHHHHHHHHHHHHGHHHHHHHHHHHHHHHHHHHHHHHHHHHHHHHHHHHHHHHHGHHHFHHGHHHFHHGFHFFFHHHHHHHGDGGGHHHFGHE?FHHHHHHHGGGDHHHGGHHHFHHFHHHHHHHHHHHFHHGHHHHHFHHFHHHGHHCEEFFBFGGGGGFFFFFGGGFFAB.
@M03495:530:000000000-LYBTV:1:2107:2697:13436 2:N:0:GTGCTCTG+TTCTTCCT
ATATTTTGCCGTTGATAAACCACCCTCCCTGTGGTCGTTATCTTGCTCCTTCTGTCGTCAACGAATTTACTAATTCCAAAGCTCACATGCTGACAGATCGGAAGAGCGTCGTGTAGGGAAAGAGTGTAGGAAGAAGTGTAGGGAATGGGGGTGGCGGGGGAAATAGTGAAAAAAAAGAGAAGAATGCAGGAGACTCTGCGGAAGTAGATGAAACATAGAGGCGATGGGAAGTGAGATTCATAAATTCGAGA
+
ABAAADFFFFBBGCGGGBGGGGGCECDFECGHHHHHGGGHHHGGHFFH3BFGHFHGGGGHGHGGEHHHHHHHFHHGGHFFGHHHHHEF@GE44FBG33@FEG1E11F@E/E>EFGH3E3FGFBGHGBDFBBGF?F0BB@@11/@0@<@0<//<-0<-----9.090000;0/;---....9////////..9..////9---9.////9/////9/:///..---..../9////;///////////9/..
@M03495:530:000000000-LYBTV:1:2107:20657:13442 2:N:0:GTGCTCTG+TTCTTCCT
ATATTTTGCCGTTGATAAACCACCCTCCCTGTGGTCGTTATCTTGCTCCTTCTGTCGTCAACGAATTTACTAATTCCAAAGCTCACATGCTGACAGATCGGAAGAGCGTCGTGTAGGGAAAGAGTGTAGGAAGAAGTGTAGATCTCGGTGGTCGCCGTGTAATTAAAAAAAAAAAAAAAGAAAATAGAGACAGAAAACAACACATGAAAAGATAGAAATAATAATAAGTAAAACATAAAAGATTACGATAA
+
BCCCCFFFFFCBGGGGGGGGGGGGGHHGGHHHHHGHGGGHHHHHHHHHHHHHHHHHGGGHGHGGGHHHHHHHHHHHHHHHHHHHHHHHHHHHHHHHHHHHGGGGHHGGEGGGGHHHHGHHHHHHGHFHHHHHHHHHFH2>@22222=C<?B/1////--0>=111<D1DC@-:---;--.9.//;00000/;9/00//;.....009000/.000:0090:0;00000090000.000000.00:0..:..
@M03495:530:000000000-LYBTV:1:2107:8329:13449 2:N:0:GTGCTCTG+TTCTTCCT
ATATTTTGCCGTTGATAAACCAGCTAATCCTGAAAAAAAAATCAAAGCTAAAAACTACAATGCTAAGACCACGATGTGACTGCTATCAAAGTTAGATATATATGTAAATTATTCATCTGTCAAATCCTAGAATTATATCATACCTGCTCCAGCAATCACGACCTGTAATGGTTTAGTGGGTTGTTCACTGTTTCTGAAAAATGAAGATAGTTGTCCAGCTTCCAAAAAGTTTATTGTGTTTTCTAGTGGAG
+
AABCCFFFFFCAGGGGGGGCGGHHHHHHHHHHGHHHHGGGGHFFHHFGGHGHHHGHHHHHHHHHHGHHHHHHGGHGHHHHHHHHHHHHHHHHHHGFFHHHHHHHGHHHHHHHGHHHHHHHHHHHHHHHHHFHHHHHHHHHHHHHFHGHHGHHEHFHHHHGGGGGHHHHHHHGHHHHFHHHGGGGHHHFHHHHHGHHHGHHFGHGFFCCHHGEFGGFFHHHCGCCC0C.;9FGGFGGGGFGFGGGFF9FFFE
@M03495:530:000000000-LYBTV:1:2107:13700:13465 2:N:0:GTGCTCTG+TTCTTCCT
ATATTTTGCCGTTGATAAACCAGCTAATCCTGAAAAAAAAATCAAAGCTAAAAACTACAATGCTAAGACCACGATGTGACTGCTATCAAAGTTAGATATATATGTAAATTATTCATCTGTCAAATCCTAGAATTATATCATACCTGCTCCAGCAATCACGACCTGTAATGGTTTAGTGGGTTGTTCACTGTTTCTGAAAAATGAAGATAGTTGTCCAGCTTCCAAAAAGTTTATTGTGTTTTCTAGTGGAG
+
BCCCCFFFFFCCGGGGGGGGGGHHHHHHHHHHHHHHHGGGGHHHHHGGHHHGHHGHHFHHHHHHHHHHHHHHGGHGHHHHHHHHHHGHHHHHGHHGHHGHHHHHHHHHHHHHHHHHHHHHHHHHHHHHHHHHHHHHHHHHHHHHHHHHHHHGHHHHGHHGGGGGHHGGHHHFHHHBGFHHDFGGHHHGHE<GHGHGHHHHGHEGHHFHFHCBGGC0GH/GHHHH:;..:CFFFFGBFFGGGGFGFBFF.:A
@M03495:530:000000000-LYBTV:1:2107:22894:13484 2:N:0:GTGCTCTG+TTCTTCCT
ATATTTTGCCGTTGATAAACCAGCTAAGCCTGAAAAAAAAATCAAAGCTAAAAACTACAATGCTAAGACCACGATGTGACTGCTATCAAAGTTAGATATATATGTAAATTATTCATCTGTCAAATCCTAGAATTATATCATACCTGCTCCAGCAATCACGACCTGTAATGGTTTAGTGGGTTGTTCACTGTTTCTGAAAAATGAAGATAGTTGTCCAGCTTCCAAAAAGTTTATTGTGATTTTTAGTGGAG
+
1111>D3D1DD>1EEGFBGFGFGABGE1BAC0AEGGFC/A/B1A1B1EAFF11B/F11FG11BF2@1E@00BEE/EFGD22BBB1F>FFHFHFFFH2FHHEHHF2GGHFGG2E2B>D21BB2F1>1GFFFB1GGHHBHHBFGFBDG01F1FB0@@GFHHGG///0FD?FDBGBA11>1<.CECEE0D0=0=00=<D000DGGFHFGHGCG00C0;GGG/00:::;C.C9900CB9;B009900;.9;;.;;
@M03495:530:000000000-LYBTV:1:2107:29125:13487 2:N:0:GTGCTCTG+TTCTTCCT
ATATTTTGCCGTTGATAAACCAGGACTCAGGCTGGACCAAAGCTCACATGCTGACAGATCGGAAGAGCGTCGTGTAGGGAAAGAGTGTAGGAAGAAGTGAAGAGATCGGTGGTCGGCGTCTTATTTAAAAATAAAAAAGTACGGGTAGGCAGGAGTCATGTGTGATGTCCATAGTATGGAGGGTATTCATTGCGAGGTGAGTCCTATGTTCAGGATGAGCAGAGCGTGGTGCCACGAACGACGAGTAGCGG
+
BBCCCFFFFFCCGGGGGFGGGGHCHHHHGHHHHHGHHHHHGHHHFHHHHHGEGGHHHGHHHGGGGGFGGGGE>EGFGHGFEHHHGHFFHHHEFHEHH4F4BB3023?F/?>A/3///////?>GH222>@2022@@2//11=?/->-.>11.-..//00000=.0=0=0=:00000;:/0/.;./0000;000.---..0.;00900;;0;0000000900//:/9;.-..0/099-.--.-9--..00--
@M03495:530:000000000-LYBTV:1:2107:14494:13489 2:N:0:GCGCTCTG+TTCTTCCT
ATATTTTGCCGTTGATAAACCAGTCTCCAAAGCTCACATGCTGACAGATCGGAAGAGCGTCGAGTAGGGAAAGAGTGTAGGAAGAAGAGTAGCACTTTGTGCTAGCTTCGGATCTTACAACGACATGCACACACACTTTCCTGCCAGACGCCCAGAGACGGCCAAGCGGCAAGCGCCGTGTCAGGAAGAGGTGGTACCTCTCACTACAGCAGTGATAGGTGACCTGAGAACCCTTGACACACAAGCATGCC
+
AA1>1@3@1BA>?EGF33B1G00AFFHGGBE0BGHHHHHC1A11FGHBGHEA/A/0BB//B///BFA1A0B/F001BF2F111B00>1B1B112@1111BB12@1122B/>>//B1>1111///>/1111B0////0111@111<110///<@A/..0>..---...<---:...-;---./00///99../...0;0900/0000////--9///9////////-/;//9--9/-///;--AA-;-9//;
@M03495:530:000000000-LYBTV:1:2107:27093:13492 2:N:0:GTGCTCTG+TTCTTCCT
ATATTTTGCCGTTGATAAACCAGCTAATCCTGAAAAAAAAATCAAAGCTAAAAACTACAATGCTAAGACCACGATGTGACTGCTCTCAAAGTTAGATATATATGTAAATTATTCATCTGTCAAATCCTAGAATTATATCATACCTGCTCCAGCAATCACGACCTGTAATGGTTTAGTGGGTTGTTCACTGTTTCTGAAAAATGAAGATAGTTGTCCAGCTTCCAAAAAGTTTATTGTGTTTTCTAGTGGAG
+
AABBAFFBFFDAA?GGFFGGGGEEHGHHHGGHHHFGHGGGFHFHGH5EGFG5EGFHBGHHFHHHHHHHHGHHEGFFFFGFHHFH3BFHHHHHHHFHHGHHHHHGGHHHHGHHFHHBGHHGBFEBGFHHHHHFHHDGHHHHHHFHHHGFFEGHFHEGHFFGDD@DFGF1@FGFFGFFDGEHGG?<GHHBHFDGDF00D0DGGHFBD:CGCGCBFG0CGGGHHH/CBGC?9FFGFGGFGG/FBFFF000;AFG
@M03495:530:000000000-LYBTV:1:2107:4460:13521 2:N:0:GTGCTCTG+TTCTTCCT
ATATTTTGCCGTTGATAAACCAAAGCTCACATGCTGACAGATCGGAAGAGCGTCGTGTAGGGAAAGAGTGTAGGAAGAAGTGGAAAATTCGGGGGCTGTCGCGTCACTTAAAAAAAAAAAAAATAAAAATTACAAAGGCATAAAAAGTAATCAAATATGTAACATAATAAACATACCAAGACTTCAAGCTAGTATAGTTGTGTCAATAGGTAGTATACAATAGCAGCATATAGGTATTAACAATGAAAAAA
+
CBBCCFFFFFCCGGGGGGGGGGHHHHHHHH4DFBFGGHHHHHHGGGGEFGGFGGGGGHHEGGGFHHFGFG@GHHHHHGFCFG3B3324B41B1>////0B///</?/22D>FBBC?/<<<A--:000:0.000000:/..000000900:0;C000:;0000;:;0;000:0:0;:/0;..;00:000:00;00000;:00;B000000000;::000:0:00000:.;000000000000;00:0000;-
@M03495:530:000000000-LYBTV:1:2107:20581:13523 2:N:0:GTGCTCTG+TTCTTCCT
ATATTTTGCCGTTGATAAACCAGGGACTCAGGCTGGACCAAAGCTCACATGCTGACAGATCGGAAGAGCGTCGTGTAGGGAAAGAGTGTAGGAAGAAGTGGAGATATCGGGGGGAGGCGTAGAATTAAAAAAAAAAAAAAAGAAAGAGATGACGGGGTGCATGTCTTCAGATGACAAAAAAGAATGTTAAGTAGATAGCGTACGAACACGAGAACAGTATACATAAGAGGAGACACGTCGGTAAGGATATG
+
CCCCBFFFFFCAFGGGGGGGGGHGGGGHGHHHHHHGHHHHHHHHHHHHHGHHHHHHHHHHHHGGGGHHHGFGGFGHHHHGFGHHHHFGHHGHFFHHGHF333/33444/>/E/--;-;:.--.;090;B099>D>---9--..:/0///0000.:--:-:000000000;00000;0/..-9..0090090:;000;0:-..--..--/.--..0//0000:0000900.....//...---..0009000
@M03495:530:000000000-LYBTV:1:2107:12066:13526 2:N:0:GTGCTCTG+TTCTTCCT
ATATTTTGCCGTTGATAAACCAGGACTCAGGCTGGACCAAAGCTCACATGCTGACAGATCGGAAGAGCGTCGTGTAGGGAAAGAGTGTAGGAAGAAGTGTAGAGCTCGGTGGTCGGCGTATCATTAAAAAAAAAAAAAAAAAGAAGAGAGGTGGTGGCGTGAGGTCTGAAGAGCACAAGGAAGAAGCTGAGGAGGACAGTCTGAGAGAGGAAGGATGGGTGTAGATCAAGAGAGAAGTTGTACGCGGAGAG
+
CCDDCFFFFFDDGGGGGGGGGGHGHHHHHHHHHHGHHHHHHHHHHHHHHHHHHHHHHHHHHGGGGHHHGGGEEFGHGHGGHHFGHHGBGGHHHHHHHFHB43B34?3EE>EF<3>//////0>>>2>2FD?CCC?<------...:0./.:0..9...-.-...//0/0000./0./;...:..//0000..0...9/.00000000;.../...00../.-;000000::.:..0/000000..--9--.
@M03495:530:000000000-LYBTV:1:2107:8145:13639 2:N:0:GTGCTCTG+TTCTTCCT
ATATTTTGCCGTTGATAAACCAGAGGACTCAGGCTGGACCAAAGCTCACATGCTGACAGATCGGAAGAGCCGTCGTGTAGGGAAAGAGTGTAGGAAGAAGTGTAGATATCGGGGGGCGCCGGGTCATTAAAAAAAAAAAAAAAAAAAAACAAGGACAGCAGAAGATACATGTAAATGAACAAAATCAAAACGATGCATTACTGTCAACAGATGAGACAATCCACGACAAAACACAGAATCAACACAGCATA
+
ACCCDFFFFFECGGGGGGGGGGHHHGHHHHGHHHHHGHHHHHHHHHHHHHHHHHHHHHHHHHHGGGGHHHHGEGGGGHHHHGHHHGHHHHGHFHHGHHHG@@4BF444BFE?/<B--<-9---.<.<<11:1BD=AC--<------9--.../<../.././/<::11<111111111111/.:0<0000.-...<:1111111<1100//11<:1<//00/00.----/<.....<01110/09<../11
@M03495:530:000000000-LYBTV:1:2107:3189:13652 2:N:0:GTGCTCTG+TTCTTCCT
ATATTTTGCCGTTGATAAACCACCCTCCCTTGCCCTCCAAAGCTCACATGCTGACAGATCGGAAGAGCGTCGTGTAGGGAAAGAGTGTAGGAAGAAGTGTAGGTCTCGGTGGTCGCCGGGTCATTAAAAAAAAAAAGAAGATAAATACGATGAGAGAGAGTGAGATGTAGACGAAAAGAAGAATTACATAATACTAGAAAGTAGCAGTATACCAATGAAGAGGAGGAGCTAAACATTACAAAGTATGAGAG
+
AAA3ADFFFFBAGGGGGFGGFGGGFHHGGHHGHHGHHGHHHHFHFHFHHHBEGFGGHHGHGGGGGHHHGGGEEGGGGHGHHHHBFFGFGHGFHAFH3BDB@3334443?/?E/3<//>//</<@>@>FGF@<<->@.<.//0000000..:.000/;:../000000;0;00.--.9/;.///000;00000000;000/;//////;///;/////////.........///////9///;/9///////
@M03495:530:000000000-LYBTV:1:2107:15513:13656 2:N:0:GTGCTCTG+TTCTTCCT
ATATTTTGCCGTTGATAAACCAAAGCTCACATGCTGACAGATCGGAAGAGCGTCGTGTAGGGAAAGAGTGTAGGAAGAAGTGTAGATCTCGGGGGGGGCCGGATCATTAAAAAAAAAAAAAAGAAGGAATAGGAGGGGGCGGATAGACAGAGTCAGAGACAGGCGAGAGGCGACGAGAAGAACGCAATACAGTACAATGGTCGTGATCACATGACACACAATGAGAGCGACACAAAGTAAGCACGAATAGA
+
CCCCCFFFFFDBGGGGGGGGGGHHHGHHHHHHHGHHHHHHHHHHGGGGHHHGGGGEFFHGHGHHHHGHGGFGHGHHHHHHHH@43444@4?F/>E----<---.-.111::FFFB<CC-@--.../.:/00000/.------<-.010<///1:1110////..--<--..<99---.</0//..--.100111111100<1--.//11/<100000/...001110.-----/../<11101:-...<01
@M03495:530:000000000-LYBTV:1:2107:8858:13666 2:N:0:GTGCTCTG+TTCTTCCT
ATATTTTGCCGTTGATAAACCAGCTAATCCTGAAAAAAAAATCAAAGCTAAAAACTACAATGCTAAGACCACGATGTGACTGCTATCAAAGTTAGATATATATGTAAATTATTCATCTGTCAAATCCTAGAATTATATCATACCTGCTCCAGCAATCACGACCTGTAATGGTTTAGTGGGTTGTTCACTGTTTCTGAAAAATGAAGATAGTTGTCCAGCTTCCAAAAAGTTTATTGTGTTTTCTAGTGGAG
+
ABCBBFFFFFCCGGGGGGGGGGHHHHHHHHHHHHHHHGGGGHHHHHFGHHFHHHGHHHHHHHHHHHHHHHHHGGHGHHHHHHHHHHHHHHHHHHHHHHHHHHHHHHHHHHHHHHHHGHHGHHHHHHHHHHHGHHHHHHHHHHHFHHGFGHHHHHHHHHHGDFGGHHHGHHGGHHHHHGHGGGGGHHHHHHHHHHHHHGHHHHHGHGHHGHGFHHC:GHHHHHHF;G.;DFFGGGGGGFBFFGGGGGGG.09
@M03495:530:000000000-LYBTV:1:2107:9479:13668 2:N:0:GTGCTCTG+TTCTTCCT
ATATTTTGCCGTTGATAAACCAGGACTCAGGCTGGACCAAAGCTCACATGCTGACAGATCGGAAGAGCGTCGTGTAGGGAAAGAGTGTAGGAAGAAGTGTAGATCTCGGTGGGCGCCGTATCATTAAAAAAAAAAAAAAAAAATAAAGAATGGAAAGAAGACAAGAAGTAAGAGAAAAACAACAAAAATAGAGAGCAACACATAGAACAGTACTAGAACAAGTCAATACAGAGATCAAGATAGAAAAGTAG
+
CCDDDFFFFFDCGGGGGGGGGGHGHHHHHHHHHHGHHHHHHHHHHHHHHHHHHHHHHHHHHGGGGHHHGGGEEEHHHHGHHHHGHHHHHHHHHHHHHHE443444?D0F??///</<@//0BD?FD2F22B?@?@@-------.00;00.000000./:/0///.///0;:B00/:0/......:....00000..0/....00000://00000::00///;000:000;0//000000000000//000
@M03495:530:000000000-LYBTV:1:2107:5694:13669 2:N:0:GTGCTCTG+TTCTTCCT
ATATTTTGCCGTTGATAAACCAGCTAATCCTGAAAAAAAAATCAAAGCTAAAAACTACAATGCTAAGACCACGATGTGACTGCTATCAAAGTTAGATATATATGTAAATTATTCATCTGTCAAATCCTAGAATTATATCATACCTGCTCCAGCAATCACGACCTGTAATGGTTTAGTGGGTTGTTCACTGTTTCTGAAAAATGAAGATAGTTGTCCAGCTTCCAAAAAGTTTATTGTGTTTTCTAGTGGAG
+
BBBBBFFFFFBAEEGGGGGGGGDHHHHHHHGHHCHHHGGGGHHHHHHHHHHHHFFHHHHHFHGHHHHHHGHHGGHGHHHHGHHHHHHHHHHHGHHHHHHHHHHGHHHHHHHHHHHHHHHHHHHHHHHHHHHGHHHHHHHHHHHFHHGHHHHHFHHHHHHGGG@DHHHHHHHGHHHHHHHGDGGGHHHHHHHHGFHHHHHHHHHHHHHHHHHHHFFHHGFHHGEHHGHGGGGGEGBBCBFFFFFGGFFGGGF
@M03495:530:000000000-LYBTV:1:2107:11590:13673 2:N:0:GTGCTCTG+TTCTTCCT
ATATTTTGCCGTTATAAACCAGCAAAATATTCCAAAGCTCACATGCTGACAGATCGGAAGAGCGTCGTGTAGGGAAAGAGTGTAGGAAGAAGTGTAGATCTCGGGGGGGGGCGGATCATTAAAAAAAAAAAAAAAGAAGAGAGAGTAGAAAGAACAAGAAGAAAAAAAATCACAACAATAGGAAAGAACTAGTGATGAAAAAAATGATGGGGGTGAGTGCTGGTAATATAAAAATACGATACAGCGATGTG
+
CCDEEFFFFFDCGGGGGGGGGGHHHGHHHHHHHHHHHHHHHHHHHHHHHHHHHHHHGGGGFGHGEGGGGHHHHGHHHHHHGHGHHHHHFHHFHF4B@@44B@?F//<----9-<---:F<1:<:BB=-@B--9--.../0./...011111:<.///////0///:---.0000<<..011001/././100111111111.--.01110..-<-..101110/11<1<1111:.00....-1:0<-...:
@M03495:530:000000000-LYBTV:1:2107:25141:13676 2:N:0:GTGCTCTG+TTCTTCCT
ATATTTTGCCGTTGATAAACCAGGACTCAGGCTGGACCAAAGCTCACATGCTGACAGATCGGAAGAGCGTCGTGTAGGGAAAGAGTGTAGGAAGAAGTGGAGATGTCGGCGGTCGCCCTGTAAATAGAAAAAAAAACGCGATTCACTGCTACACGCGGGCTTCAGATCAGCGTGGCCGGACTCTCGCATCGCAGTCTCAAATGCCAGTCACCGTCTGTCCGGCGGCGCTGCACCTCGCACCTGAACAAACG
+
BBBBBFBFFFBBGFGGGCGGGAGADGHGHHHHHHGGHHGHHHHHHHHHHHFFHE2BFGHHHEFAEFHGGGGEEGCGGHGHHHGFCGGGHFBDHGAC34B33/333B4?//><///////0@111111?F1<?--<AA-----.0;00000000/.------./0//;////.9.-;.---99/;/9.-.-9....///////9/////////..;99///.-------9-.////..-;--//////.;..
@M03495:530:000000000-LYBTV:1:2107:29620:13682 2:N:0:GTGCTCTG+TTCTTCCT
ATATTTTGCCGTTGATAAACCAGCTAATCCTGAAAAAAAAATCAAAGCTAAAAACTACAATGCTAAGACCACGATGTGACTGCTATCAAAGTTAGATATATATGTAAATTATTCATCTGTCAAATCCTAGAATTATATCATACCTGCTCAAGAAATCACGACCTGTAATGGTTTAGTGGGTTGTTCACTGTTTCTGAAAAATGAAGATAGTTGTCCAGCTTCCAAAAAGTTTATTGTGTTTTCTAGTGGAG
+
AABBBFFFFFBAGGCGGGGGGGGHHHGHGFHFBGHHHFEFGHBHHEH2BGGHGHFGHFFHHHHFHHHHH2BGG>?E1@B4FGB4GFCHHGH4FDGEF4GHFE4D?FFFFEHGBBDGGBHHBGH4FF3EGHEGHGHHEHGFBGF23GGHG3CF2@2@FF2?EC@D0<<1FDFGH<C11>C.<.A<GGGHHHD<DDDG00<=<<DG0GBCC0C0CG00;G/:GE/00:.CAF0C0F0FFGBFFF00;0CF?FF
@M03495:530:000000000-LYBTV:1:2107:18696:13690 2:N:0:GTGCTCTG+TTCTTCCT
ATATTTTGCCGTTGATAAACCACCCTCCCTGTGGTCGTTATCTTGCTCCCTAATTCCAAAGCTCACATGCTGACAGATCGGAAGAGCGTCGTGTAGGGAAAGAGTGTAGGAAGAAGTGTAGATATCGGGGGGGGGCGGATCATTAAAAAAAAAAAACAAAAATGATAGGCGCTGAAGAGCTATGATCAATCGAGAATGCAAGAGAAGCAGATAGTGCAGAGGTATAGACTGGAACAGAAGCTGGCGTGAGA
+
BBBBBFFFFFBAGGGGGGGGGGGGGHHGGHHHHHHCEEGHHFHHHFHHEGGGHHHHGHHHHHHHHHHGGHHFFHHHHHHHGGGGHHHGGGGGGGHHHGHHHHHHGGGHHHHHGFHF4BEG3444BB?CB@?----------.//:////;BD;B-=..:....///;///9---.///..///////////...../9////.;.//;/////;//////..:////////.///./;///9/.:-.-../
@M03495:530:000000000-LYBTV:1:2107:11673:13696 2:N:0:GTGCTCTG+TTCTTCCT
ATATTTTGCCGTTGATAAACCAGCTAATTCCAAAGCTCACATGCTGACAGATCGGAAGAGCGTCGTGTAGGGAAAGAGTGTAGGAAGAAGTGGAGATCACGGGGGTCGGGGGATGAAGAAAAAAAAAAAAATTCAGGGAGTTGGTCCATTCATACGCTCGACAACAATTAGCAAATAGGAACGCATCTGAACTTGGTTCAACGGATCTACACACATCGAATGGACGAGTCAGATAGGATCGGACGCAGTGG
+
3ABBBFFFFFBBGGGGGGGGGGHHHHHHHFHHHHHHHHHHHHHHHHHGFHGHHHGDFGGGGEAGGFGFHHHGEEGHHHHHGGGHFDGHEF4G3313333311/>/B//////<..11110<0><A-:----./0000;..9/;9.;090;0;000....---.-.../////////;/9/;9..-9-////9/;///.////.-..-//:9.99.//.///////---..//////;///..;-----99/
@M03495:530:000000000-LYBTV:1:2107:26013:13713 2:N:0:GTGCTCTG+TTCTTCCT
ATATTTTGCCGTTGATAAACCACCCTCCCTGTGGTCGTTATCCTTCTGTCGTCAACGAATTTACTAATTCCAAAGCTCACATGCTGACAGATCGGAAGAGCGTCGTGTAGGGAAAGAGTGTAGGAAGAAGTGTAGATCTTCGTGGTGGCCGTAGCATTAAAAACAATAAAAAAATTAAAAGAAATTGGCGATAGGACTAGATCGCCGTGTTACTATCTGTATATACGTACCATTTTTACAGTGTGATCACG
+
BBBBCFFFFFCBGGGGGFGGGGGGGHHGGHHHHH2FEEGFHHGHHHBGHHGGGHGGGGGGHHFGHHFHHHHHHHEHHHGHHFHHHHHHHHHHHHGGFGHGH?EEEGGGHHHG3GFHHHHHHHHHHH00FFBBB3333BF32?2?////00/<<//11?111<1..<1>1111<<./0<00<../0;0//---../0/;//000...---;.000000009000;/;.//..//////.///;/;//;/;99
@M03495:530:000000000-LYBTV:1:2107:10095:13724 2:N:0:GTGCTCTG+TTCTTCCT
ATATTTTGCCGTTGATAAACCACCCTCGGTCGTTATCTTGCTCCTTCTGTTTTACTAATTCCAAAGCTCACATGCTGACAGATCGGAAGAGCGTCGTGTAGGGAAAGAGTGTAGGAAGAAGTGGAGATCTCGGTGGGGGGCGGATCATTAAAAAAAAAAAAAGAAGAAAAAAAGAGGAAGAAACATGAGAACAGACATGAAAGGAGAACAACGAGAATGTGGATTAAACAACAGAATTATAGAAAAGAGGG
+
DDDDDFFFFFDAGGGGGGGGGGGGGHHGGGGGGGHHHHHHHHGHHHHHHHHHHHHHHHHHHHHHHHHHHHHHHHHHHGHHHHHHHGGGGHHHGGGGEGGHHHGHHHHHHGGGHHHGHHHHC4B3???2?3?BF/?D//>-9->---.00000BB9;-9;@=-..:/0///.--../../..////0000000///.:000000./...;/:.-;:..0000000000000...//00000:0000//./..
@M03495:530:000000000-LYBTV:1:2107:20603:13725 2:N:0:GTGCTCTG+TTCTTCCT
ATATTTTGCCGTTGATAAACCAGCTAATCCTGAAAAAAAAATCAAAGCTAAAAACTACAATGCTAAGACCACGATGTGACTGCTATCAAAGTTAGATATATATGTAAATTATTCATCTGTCAAATCCTAGAATTATATCATACCTGCTCCAGCAATCACGACCTGTAATGGTTTAGTGGGTTGTTCACTGTTTCTGAAAAATGAAGATAGTTGTCCAGCTTCCAAAAAGTTTATTGTGTTTTCTAGTGGAG
+
BAABBFFFFFBBGGGGGGGGGGHHHHHHHHGHGHHFHGGGGHHHHHHHHHHGHHGHHHHHHHHHHFHHHHHHGGHGHHHHHHGHHHHHHHHHHHHHHHHHHHHHHHHHHHHHHHHHHHHHGHHHHHHHHHGHHHHHGFHHHHGHFHGHHHHHHHHHHHHGGGGGHFHGGHHFGHHHHHGHGGGGHHHGHHHHDHFFHHHHHHHHFHHHHHHHHGGHHHCHHHHBC;CCCFFEFGGGGFFBBBFFGFFF.;A
@M03495:530:000000000-LYBTV:1:2107:13273:13732 2:N:0:GTGCTCTG+TTCTTCCT
ATATTTTGCCGTTGATAAACCACCCTCCCTGTGGTCGTTATCTTGCTCCTTCTGTCGTCAACGAATTTACTAATTCCAAAGCTCACATGCTGACAGATCGGAAGAGCGTCGTGTAGGGAAAGAGTGTAGGAAGAAGTGGAGAACTCGGGGGGCGCCGGATCATTAAAAAAAAAAAAGAAGGAAAAGGGAGAAAAGTAGCGCGTTCAAAGGAGAAGGAGACGAGGTAATGATAAAGACTAGCACTAAAGTAG
+
BCCBCFFFFFDCGGGGGGGGGGGGGHHGGHHHHHHHGGGHHHHHHHHHHHHHHHHHGGGHGHGGGHHHHHHHGHHHHHHHHHHHHHHHHHHHHHHHGHHHGGGGHHGGEGGGGHHHHGHHHHHHFHDHHGHHHHHG3F22/20222?C//>-----9--.-.0000B:0<<@DA--.../..////......0</0<:0-9---.000://.<.<......---.000000000:<:0B0/0000000000
@M03495:530:000000000-LYBTV:1:2107:21623:13765 2:N:0:GTGCTCTG+TTCTTCCT
ATATTTTGCCGTTGATAAACCAGCTAATCCTGAAAAAAAAATCAAAGCTAAAAACTACAATGCTAAGACCACGATGTGACTGCTATCAAAGTTAGATATATATGTAAATTATTCATCTGTCAAATCCTAGAATTATATCATACCTGCTCCAGCAATCACGACCTGTAATGGTTTAGTGGGTTGTTCACTGTTTCTGAAAAATGAAGATAGTTGTCCAGCTTCCAAAAAGTTTATTGTGTTTTCTAGTGGAG
+
AABBBFFFFFBBGGGGGGGGGGHHHHHGHHHHHHHHHGGGGHHHHHHHHHGHHHGHHHHHHHHHHHHHHHHHGGHGHHHHHHHHHHHHHHHHGHHHHHHHHHHHHHHHHHHHHHHHHHHHHHHHHHHHHHHHHHHHHHHHHHHHHHEHHHHHHHFHHHHGGGGGHHHHGHHFHHHHHHHHGGGGHHHHHHHHFHHHHHHHHHHEHHCHHHHGHHFHCGHHHHFHHHC:C9BFGGFGGFFFFFFGFBFFFFE
@M03495:530:000000000-LYBTV:1:2107:9267:13792 2:N:0:GTGCTCTG+TTCTTCCT
ATATTTTGCCGTTGATAAACCAGCTAATCCTGAAAAAAAAATCAAAGCTAAAAACTACAATGCTAAGACCACGATGTGACTGCTATCAAAGTTAGATATATATGTAAATTATTCATCTGTCAAATCCTAGAATTATATCATACCTGCTCCAGCAATCACGACCTGTAATGGTTTAGTGGGTTGTTCACTGTTTCTGAAAAATGAAGATAGTTGTCCAGCTTCCAAAAAGTTTATTGTGTTTTCTAGTGGAG
+
CBCCCFFFFFCBGGGGGGGGGGHGHHHHHFHHHHHHHGGGGHHGHHGHHHHGHGGHHFHHHHHHHGGHHHHHGGHGHHHHFHFHHFFHHHHEGHFHHHHHHHHHGHHHHHHHHHHHHGHHHHHHHHHHHHGHHHHHHHHHHHHFHHHEFHHHFGGHFHHGGGGGHHHHHHHGHHHFFGFHGGFGHHHHHHHHHHHHF<DGHHHHHHFHHHHHHHFFFHHHEHCGFFGEDGGGGGGGGGGGGGFFFGFFFF?
@M03495:530:000000000-LYBTV:1:2107:6938:13801 2:N:0:GTGCTCTG+TTCTTCCT
ATATTTTGCCGTTGATAAACCAGCTAATCCTGAAAAAAAAATCAAAGCTAAAAACTACAATGCTAAGACCACGATGTGACTGCTATCAAAGTTAGATATATATGTAAATTATTCATCTGTCAAATCCTAGAATTATATCATACCTGCTCCAGCAATCACGACCTGTAATGGTTTAGTGGGTTGTTCACTGTTTCTGAAAAATGAAGATAGTTGTCCAGCTTCCAAAAAGTTTATTGTGTTTTCTAGTGGAG
+
AABBBFFFFFBAGGGGGGGGGGHHHGHHHHHHHHGGHGGGGHGHGHFHHHHHHHGHHHHHFHHHHEHHHFHHGGHEGFHFHHGHFGHHHHHHHHHHHHHHHHHHGHHHHHHHHHHHHHHHHHHHHHHHHHHHHHHHHHHHHHHHHHHHHHHHHHHHHHHGGGGGHHHHHHHHHHHFGHHHEGGGHHGHGHHHGDGDGHHHHHHGHHBHFHHHHFCGHHGEBHFHCGEEEFGGGGBFGGFGGGGGBFBFFGF
@M03495:530:000000000-LYBTV:1:2107:24233:13803 2:N:0:GTGCTCTG+TTCTTCCT
ATATTTTGCCGTTGATAAACCAGTCACAACCACTTCTTGCCCTCCAAAGCTCACATGCTGACAGATCGGAAGAGCGTCGTGTAGGGAAAGAGTGTAGGAAGAAGTGTAGATCACGGGGGGCGCCGGATCATTAAAAAAAAAAAAAAGGAAAAAAAGAAGGAGAAGGCGAGTCTGCGAAAGATACTAGTCCTCGATAAACACTGACAGAACCAAAAGACACACTCACCACTACCAACCGACACAGTCGAGTG
+
CCDDDFFFFFCCGGGGGGGGGGHHHHHHHGGGGHHHHHHHHHHHGHHHHHHHHHHHHHHHGHHHHHHHGGGGHHHGGGGGGEHHHGHHHHHHHHGHHHHHFGHGGFBFE44433>E/<C----9-<-.-<:0:0<:09@-<@A-99..////.--.../..9../..-<<-/000----./:000<000000../<.00:.<00:00/0/....././///.///0:0<0///:0..----</.:09.-0.
@M03495:530:000000000-LYBTV:1:2107:20515:13811 2:N:0:GTGCTCTG+TTCTTCCT
ATATTTTGCCGTTGATAAACCACCCTCCCTGTGGTCGTTATCTTGCTCCTTCTGTCGTCAACTCCAAAGCTCACATGCTGACAGATCGGAAGAGCGTCGTGTAGGGAAAGAGTGTAGGAAGAAGTGGAGATCTCGGGGGGGGGCGGGTCATTAAAAAAAAAAAAAATGAAGAAGATAAGAGAATAGTATGTAGAAACAAGAAAAGTGAGTAATGGACAGAGGAATGATCGTAAGATAAAGAGTGACGACAG
+
CCCCCFFFFFDBGGGGGGGGGGGGGHHGGHHHHHHHGGGHHHGHHHHHHHHHHHHHGGGHGHHHHHGHHHHHHHHHHHHHHHHHGHHHGGGGHHHGGGGGGHFHHGHHHHHHGHHHHGHHGFGGBF2??22B33B?/B@<----9----.1BB1<10<-@@F----.01111//0111:<0/001011:11:1111//</:/<//01<0111111000.//../00:11./...<11111:/1<11..---
@M03495:530:000000000-LYBTV:1:2107:13490:13817 2:N:0:GTGCTCTG+TTCTTCCT
ATATTTTGCCGTTGATAAACCAGTCACAACCACTTCTTGCCCTCCAAAGCTCACATGCTGACAGATCGGAAGAGCGTCGTGTAGGGAAAGAGTGTAGGAAGAAGTGTAGATCTCGGTGGGGCGCGTGTCATTAAAAAAAAAAAAAAAGAGGAGGAGTAGGGGTGAAGACGAGAGGGAACAGGTTGGCAATGGAGGCGGAAGGAGAGAAGAGAATTGTGAATCGGGCCGAACTCAGAGTACGGTGTGAAGTG
+
BBCCCFFFFFDBGGGGGGGGGGHHHHHHHGGGGHHHHHHHHHHHGHHHHHHHHHHHHHHHHHHHHHHHGGGGHHHGGGGGGHHHGGFHHHHHHHGHHHHHHGGHGB443444D4EF/?E/////<///?11111111>-DF@-<---../......</<0.9.-.000/.--.-.....</.00<-000000</..----9.....90/0<:000000:000..9------.0000<0<0..<..<00<00
@M03495:530:000000000-LYBTV:1:2107:22566:13828 2:N:0:GTGCTCTG+TTCTTCCT
ATATTTTGCCGTTGATAAACCAGCTAATCCTGAAAAAAAAATCAAAGCTAAAAACTACAATGCTAAGACCACGATGTGACTGCTATCAAAGTTAGATATATATGTAAATTATTCATCTGTCAAATCCTAGAATTATATCATACCTGCTCCAGCAATCACGACCTGTAATGGTTTAGTGGGTTGTTCACTGTTTCTGAAAAATGAAGATAGTTGTTCAGCTTCCAAAAAGTTTATTGTGTTTTCTAGTGGAG
+
A>AA@FFFFFDAE1AA3GFG1AFGHHGCHHHFFHF1AEE?EACGFDE0FFDGFGGFFEGHHFF2FE1FBGFHGGEBB1F2@1>BGGFGFH1@BF21FGBF@DDFHHHEFDGF2FHHFHHEGDDGFGFEHBGGHHHHGHBFFF10FFA1F11B000@1F1<<</CCDDBFGF1<FB1FG0<.>><F<DGHD=D00=<0<DHHFFB0GC0CFC00G.;000;00/0;0.;.;CFFFFBFFBB9/000;;B.;9
@M03495:530:000000000-LYBTV:1:2107:15472:13836 2:N:0:GTGCTCTG+TTCTTCCT
ATATTTTGCCGTTGATAAACCAGGACTCAGGCTGGACCAAAGCTCACATGCTGACAGATCGGAAGAGCGTCGTGTAGGGAAAGAGTGTAGGAAGAAGTGGAGAGGTCGGGGGTGGCCGTATCAATAAAAAAAAAAAAAAAGAAAAGAGGGGAGTATGGATAGCGAATGAGACAAACAATAGAGAGGAAGAGAAGGATAAAGACAAGTGATCAATACAACAGAATGAGAAAGACGACTAGATGTGATCACAG
+
AACCCFFFFFCBGGGGGGGGGGHGGHHGHHHHHHGHHHHHHHHHHHHHHHHHHHHHHHHHGGGGGHHGGGGGEEGFHHGHHHHHHFGEGHHHHHHGHGG33?3//32/>/>///>0?///0??1<1111>@DCC---9--.../9:./..;.-.//9//////-;--////////.;.//////.../...///../////////.////9////////9/////////////:--9-/////9///////
@M03495:530:000000000-LYBTV:1:2107:19805:13856 2:N:0:GTGCTCTG+TTCTTCCT
ATATTTTGCCGTTGATAAACCAGCTAATCCTGAAAAAAAAAATCAAAGCTAAAAACTACAATGCTAAGACCACGATGTGACTGCTATCAAAGTTAGATATATATGTAAATTATTCATCTGTCAAATCCTAGAATTATATCATACCTGCTCCAGCAATCACGACCTGTAATGGTTTAGTGGGTTGTTCACTGTTTCTGAAAAATGAAGATAGTTGTCCAGCTTCCAAAAAGTTTATTGTGTTTTCTAGTGGA
+
ABCCCFFFFFCCGGGGGGGGGGHHHHHHHHFHFHHHHGGGGGHHHHHFAGHHHGHGHGHHGHHHHHHHHHHHHGGHGFFHHHFFHHHGGHGGGHHGHHHHHGHHHFHGHHHHHHGHHHHHHHHHHHGHHHHHHHHHHHHHHHHGEFFHHGHHHHHGHGFGGGGGGHFFGHHHGGHGHGFHHGGGGHHHHHHHHHHHHGGHHFHHFGHHHGBGHHHHHGFHGEFFF;FEGD0CFGGEFGFFFFGGFBBFFA0
@M03495:530:000000000-LYBTV:1:2107:8836:13857 2:N:0:GTGCTCTG+TTCTTCCT
ATATTTTGCCGTTGATAAACCAGCTAATCCTGAAAAAAAAATCAAAGCTAAAAACTACAATGCTAAGACCACGATGTGACTGCTATCAAAGTTAGATATATATGTAAATTATTCATCTGTCAAATCCTAGAATTATATCATACCTGCTCCAGCAATCACGACCTGTAATGGTTTAGTGGGTTGTTCACTGTTTCTGAAAAATGAAGATAGTTGTCCAGCTTCCAAAAAGTTTATTGTGTTTTCTAGTGGAG
+
ABCCCFFFFFCBGGGGGGGGGGHHHHHHHHHHHHHHHGGGGHHHHHGHHHHHHHGHHHHHHHHHHHHHHHHHGGHGHHHHHHHHHHHHHHHHHHHHHHHHHHHHHHHHHHHHHHHHHHHHHHHHHHHHHHHHHHHHHHHHHHHGHHHHFGHHHHHFFHHGGGGGHHHFHHHFHHHGDHHGGGGGHHGHHHHHHHHHH<DDGHHHHGGFHHFHHHCFFHGHGHGHBGCAEFGFGGGGGFFGGGGGBFFFACE
@M03495:530:000000000-LYBTV:1:2107:13500:13857 2:N:0:GTGCTCTG+TTCTTCCT
ATATTTTGCCGTTGATAAACCAGTCTCCAAAGCTCACATGCTGACAGATCGGAAGAGCGTCGTGTAGGGAAAGAGTGTAGGAAGAAGTGTAGATCTCGGTGGGGGCCGGAGCATTAAAAAAAAAAAAAAAAAAAAGATAAGGTAAATGAGGATGAATAAAAAGGATAGAAATAGAAAAACAGAAAGAAATATAAAAGAGAAAACATAATGATCAGGTTGTGTGAGAGTAGAGTATCACTACGGTAGAGTGA
+
CCCCCFFFFFCCGEGGGGGGGGHHHHHHHHHHHHHHHHHHHHHHHHHHHHHGGGGGHHGEGFFGHGHHGCGHHGHHHFGHHHHHFGH43443444B@B?1?E//></E////??F22>GGG@CGC--C-:--;--..000000000;000/9/000000000../000000000:00/.:./:0:0/:/:000000;.//0;:/90000000000090/;./90000:000009900000/9.:..00:00
@M03495:530:000000000-LYBTV:1:2107:9319:13873 2:N:0:GTGCTCTG+TTCTTCCT
ATATTTTGCCGTTGATAAACCAGTCAGGAGTCCAAAGCTCACATGCTGACAGATCGGAAGAGCGTCGTGTAGGGAAAGAGTGTAGGAAGAAGTGTAGATCTGGGGGGGGGGCGGGTCATTAAAAAAAAAAAAAGAATATGAAAGAACAGGGGGTAAGAGAAAATAAAATACGAAGAAAGGAAGCAGGTAGAGAAAGGAAGAAGAAAAGGGTGACTGAGACGAGTGAAACTATGTGAGTAGATATAAAATAG
+
BBBCBFFFFFCCGGGGGGGGGGHHHHHGHGHHHHHHHHHHHHHHHHHHHHHHHHHHGGGGHHHGGGGEFGHHHGFHHHHHHHGHHFHHAEHHFE44@444B4BF/>C------@--9<:000BFFFFAAD-CA...0000:00:B.://..---./:00/00/00<00000...9.:/0.//..0/9.<0<00000.<BA.:<0//</...<.0<:0000.--9.000:00000000000000<00000:0
@M03495:530:000000000-LYBTV:1:2107:11741:13895 2:N:0:GTGCTCTG+TTCTTCCT
ATATTTTGCCGTTGATAAACCAGGGACTCAGGCTGGACCAAAGCTCACATGCTGACAGATCGGAAGAGCGTCGTGTAGGGAAAGAGTGTAGGAAGAAGTGTAGGTCTCGGTGGGGGCCGGGGCATTAAAAAAAAAAGAAAAAGAGAGGGTCAGGAGGAGGGAGGAAGGAGGAGGGAAATGAGGTGGGAAGCGACAGGAGTATGGTGAGAGTAAAGTCGATACATGGTAGTGAAGCACGAGAGATGGAAGAG
+
CCCCCFFFFFCCGGGGGGGGGGHGGGGHHHHHHHHGHHHHHHHHHHHHHHHHGHFHHHHGHHGGGGAFGGEGGGGHHHHGHHHHFFFGHHGHFEHFHFGG44?33444BF/??///////<///011111<<--<C..://...//...././/0.9.9.-..-./........-...009;//..-.0..-.9--..;9/00/000.0000009:0.;.:-09:/0009/0000999.-.-.;90/0/..
@M03495:530:000000000-LYBTV:1:2107:10215:13927 2:N:0:GTGCTCTG+TTCTTCCT
ATATTTTGCCGTTGATAAACCAGCTAATCCTGAAAAAAAAATCAAAGCTAAAAACTACAATGCTAAGACCACGATGTGACTGCTATCAAAGTTAGATATATATGTAAATTATTCATCTGTCAAATCCTAGAATTATATCATACCTGCTCCAGCAATCACGACCTGTAATGGTTTAGTGGGTTGTTCACTGTTTCTGAAAAATGAAGATAGTTGTCCAGCTTCCAAAAAGTTTATTGTGTTTTCTAGTGGAG
+
BBBBAFFFFFDAGAGGGGGGGGHGHHHGHGHHHHHHHGGGGHHHHHHHHHHHHGGHHHHHHHHHHGHHHHHHGGGGGHHHBGGHHHGHFHHHHHHHHGHHGHHHHFHGHFHHFHHHHHHHHHHHHHGHHHHGHHHHHHHHHHGFGHGHHHHHHGHFHHHFGGGGGHHGHHHGHHHHDGHGGGGGHHBFHHHHHHGHHFHHGHHHBGCGHHFHHGCBCGFFGE/GHHHG.9FGGGGGGGBCFFFFFFFF.CA
@M03495:530:000000000-LYBTV:1:2107:11735:13951 2:N:0:GTGCTCTG+TTCTTCCT
ATATTTTGCCGTTGATAAACCAGTCTCCAAAGCTCACATGCTGACAGATCGGAAGAGCGTCGTGTAGGGAAAGAGTGTAGGAAGAAGTGTAGATCTCGGGGGTCGCCGGATCATTAAAAAAAAAAAAAGAGAATGGGCAGAAGAGATACGGGGGACTGGGAAGTCAGGATCTGCGCAGAGAGAAGCAATAGAGTAAGGGCAGAGTAGGTCGATGGAAAGAGATACAGGATGCTGGTCTACGGTCGTCAGAG
+
CDEECFFFFFDDGGGGGGGGGGHHHHHHHHHHHHHHHHHHHHHHHHHHHHHGGGGHHHFEGGGGHHHHGHHHHHHHHHHHHHHHGFHDF4E3@4BBBG?/>E//>//B/<//02@11?GD/->@D?-<..//<010../../00./111..-----.<...:.0<11<00/011-----./..</00/0111<11110...<..11<0:1-9.1</0<.//<<1111/.00/110/:<11../<<-...10
@M03495:530:000000000-LYBTV:1:2107:18358:13951 2:N:0:GTGCTCTG+TTCTTCCT
ATATTTTGCCGTTGATAAACCAGCTAATCCTGAAAAAAAAATCAAAGCTAAAAACTACAATGCTAAGACCACGATGTGACTGCTATCAAAGTTAGATATATATGTAAATTATTCATCTGTCAAATCCTAGAATTATATCATACCTGCTCCAGCAATCACGACCTGTAATGGTTTAGTGGGTTGTTCACTGTTTCTGAAAAATGAAGATAGTTGTCCAGCTTCCAAAAAGTTTATTGTGTTTTCTAGTGGAG
+
ABBCCFFFFFCAFGGGGGGGGGHHHHHHHHHHHBGHHGGGGHFHHHGFHHHGHHGHHHHHHHHHHHHHHHHHEGHGHGHGHHGHFFHHHHHHGHFHHHHHHHHGHHHHGHHHHHFHHGHHHHHGHHHHHHHHHHHHHHFFHHHFFGAGGCGGEHEHFFHGGCFGHHHHEGHGHHHD=FGHGGCGHHHFFHGHGHHHHGHHCFHFDFBG00GBC<G0GGEC0GCGGHHFDFFF0FFBFFFGGF9FFB;0C0A
@M03495:530:000000000-LYBTV:1:2107:20963:13974 2:N:0:GTGCTCTG+TTCTTCCT
ATATTTTGCCGTTGATAAACCAAAGCTCACATGCTGACAGATCGGAAGAGCGTCGTGTAGGGAAAGAGTGTAGGAAGAAGTGTAGATCTCGGGGGTCGCCGGATCAATAAAAAAAAAAAAAAAGAAGAAAGAAGGAAGAGGAGAGAAAACAGCATGAAGGAGGCATAGAACTAGGCCTGCGTTCAGGGATGAAAGGACAATAATTGTGCACAGCAGCGGAGAAGGAGATAGAATGTGTAACATGAAAGCAG
+
EDDDDFFFFFDBGGGGGGGGGGHHHHHHHHADBFHHHHHHHHHHGGGEBGFFEGGGGHHHHGHHHHHHFGGHHHHHFGHHHH4B3@4B@BEF/>E//>/<<////?2>2?>>BCDCCD-----.:./0//0/./../.....9<<900/<.<./100:10..9<.0001<010://00..-...010../.01<1././.0:011111110:/./.:-----.:.<../11:<111111111:00<11/0<
@M03495:530:000000000-LYBTV:1:2107:27008:13977 2:N:0:GTGCTCTG+TTCTTCCT
ATATTTTGCCGTTGATAAACCAGCTAATCCTGAAAAAAAAATCAAAGCTAAAAACTACAATGCTAAGACCACGATGTGACTGCTATCAAAGTTAGATATATATGTAAATTATTCATCTGTCAAATCCTAGAATTATATCATACCTGCTCCAGCAATCACGACCTGTAATGGTTTAGTGGGTTGTTCACTGTTTCTGAAAAATGAAGATAGTTGTCCAGCTTCCAAAAAGTTTATTGTGTTTTCTAGTGGAG
+
ABBCCFFFFFCCGGGGGGGGGGHHHHHHHHHHHGHFGGGFGHHCHHFHHHFFHHGHFFCHGHGHHGEHFCGHGCHEGFHHHFHHFGFFHEHHHHFHHGHFHHHHHHHHGHHHGHHHEHFHFGHFHHHGHHHHHHHHHHHHHHHEHHHFFHFFHHHGFFFFDDCGHFHBGHHGHHHHHHHECFDGHHHHHHHFHFHHHGHHHHHGG0CGGHHHHHHGCGHHHHHHFHE.;9FFGGGGFFFGGFFFFFFFAFF
@M03495:530:000000000-LYBTV:1:2107:8784:14001 2:N:0:GTGCTCTG+TTCTTCCT
ATATTTTGCCGTTGATAAACCAGGGACTCAGGCTGGACCAAAGCTCACATGCTGACAGATCGGAAGAGCGTCGTGTAGGGAAAGAGTGTAGGAAGAAGTGTAGATCTCGGTGGGGGGCGGAGTATTAAAAAAAAAAAAAAAGAAGAAAACGGAAGGTAGCATAGAGAGGAAGAAACAAGAGACAAATAGAGAGAGTACAGAGAACACGGACAGACGACGATCTACGATAAAGGGAGACTAGATAGGGCAGA
+
BBCDCFFFFFCCGGGGGGGGGGHGGGGHHHHHHHHGHHHHHHHHHHHHHHHHHHHHHHHHHHGGGGFHHGEEGEEHHHHGGHHHGHHHFHHHHHHGHGFH44D44D4D0?/>?<//------./0000;0BAB;-@-;---.../0////-99.;.0:00000;000.../..9/;;.//.99://000000...00000;//00//.-9--./.-----.9.00..9..000..9..00:0000/./..;
@M03495:530:000000000-LYBTV:1:2107:16778:14001 2:N:0:GTGCTCTG+TTCTTCCT
ATATTTTGCCGTTGATAAACCAGTCAGGAGTCCAAAGCTCACATGCTGACAGATCGGAAGAGCGTCGTGTAGGGAAAGAGTGTAGGAAGAAGTGTAGATATCGGTGGTCGCCGGATCAATAAAAAAAAAAAAAAAAAAACACAGAGAGATGGAAGTCAGAGGAAGAGACAAATAACATGAAGGATGTGGGCAGATGACAAGACATCAAAGAAGAAGGCGTGAGTCATCTGAAGAACAGGACGAAGAAGCAG
+
DDEEEFFFFFDBGGGGGGGGGGHHHHHHHGHHHHHHHHHHHHHHHHHHHHHHHHGHGGGGHHHGFGGEGHHHHGHHHHHHHHGHFHHHHFHFBFBDF@44@B1E>?E/3>/////</B2B32DFDDDCDF<-<--<-:-.....0//9.100/0/0111<0.</.../////11100100110.00<10..:9.011001.///100001/./0//..-.-..111111<1:01:///...--9..//00/
@M03495:530:000000000-LYBTV:1:2107:12907:14014 2:N:0:GTGCTCTG+TTCTTCCT
ATATTTTGCCGTTGATAAACCAGCTAATCCTGAAAAAAAAATCAAAGCTAAAAACTACAATGCTAAGACCACGATGTGACTGCTATCAAAGTTAGATATATATGTAAATTATTCATCTGTCAAATCCTAGAATTATATCATACCTGCTCCAGCAATCACGACCTGTAATGGTTTAGTGGGTTGTTCACTGTTTCTGAAAAATGAAGAAAGTTGTCCAGCTTCCAAAAAGTTTATTGTGTTTTCTAGTGGAG
+
BCCCCFFFFFCAGGGGGGGGGGHHHHHHHHHHHHHHHGGGGHHHHHHHHHHHHHGHHHHHHHHHHHHHHHHHGGHGHHGHHHHHHHHHHHHHHHHHHHHHHHGHHHHHGHHHHHHHHHHHHHGHHHGHHHHHHHHHHHHHHHHHHHHHHHHHHHHHHHHGEGGGHHHGHHHGHHHFGHHHFGGGHHHHHHHHHHHHHHHHGHHHEGGHFHGHGHHHHEGHHGHHGFC.EFGGGGGGGGBFGFGGGFGGGGF
@M03495:530:000000000-LYBTV:1:2107:22619:14024 2:N:0:GTGCTCTG+TTCTTCCT
ATATTTTGCCGTTGATAAACCAGGACTCAGGCTGGACCAAAGCTCACATGCTGACAGATCGGAAGAGCGTCGTGTAGGGAAAGAGTGTAGGAAGAAGTGTAGAGCTCGGGGGTGGCCGGATCATTAAAAAAAAAAAAAAAAGAAGAGGAGAGGCATCATAGAAGATATACGCAAAATAGTAGTGGGAGATCGAGGTAACGTGGGGTGAGGCGAGAAGGAGATGAATGGAAGCCTAGAGACGGATAGTAGAA
+
BCCDDFFFFFDCGGGGGGGGGGHGHHHHHHHHHHGHHHHHHHHHHHGHHHHHHHHHHHHHHGGGGHHHGEGFEEGHHHGHHHHGHHHFGHHHHGHHHHH443B3BDFFE/ED///0=////<?=D11G11CCGCC?:----.../:.........0/000000<000:00...--/000<000/....9/0...9.000./..--.-.<..---<./..../<00<000</<.00<0:0/...<.<00<00
@M03495:530:000000000-LYBTV:1:2107:18846:14030 2:N:0:GTGCTCTG+TTCTTCCT
ATATTTTGCCGTTGATAAACCAGAACCATCCAAAGCTCACATGCTGACAGATCGGAAGAGCGTCGTGTAGGGAAAGAGTGTAGGAAGAAGTGTAGATCTCGGGGGGGGGCGGGTCATTAAAAAAAAAAAAAAAAAAAGAAACAGAGGGTGAAGAGAGAGGAGTAAGAAAAAGAAAAGAGAAAGAGTAGAATAAGATTAAAGTAGAGAGAAAACTAGTTAACATCAGCAGGAAACAAACACGATATGCAGTA
+
CCDDDFFFFFCCGGGGGGGGGGHHHHHHHHHHHHHHHHHHHHGHHHHHHHHHHHGGGGHGGGGGGFGGHHHGHHHHHHHHHHHHHHGFHHBF4@3B44441F//>--:--9---;.:B0:BFFFFF:B-;-----::...//////....;00;:/...9..//0000//..../:/.//:00//:0;;0;000000000090000;9.00//000;000;0000000:..///:.....;-9.-009000
@M03495:530:000000000-LYBTV:1:2107:2817:14051 2:N:0:GTGCTCTG+TTCTTCCT
ATATTTTGCCGTTGATAAACCAAAGCTCACATGCTGACAGATCGGAAGAGCGTCGTGTAGGGAAAGAGTGTAGGAAGAAGTGTAGATCTCGGTGGTGGCCGGGTCATTAAAAAAAAAAAAAATAACGAGAAAGCCGCAGTGCCTTAAACGAACCTCATTCTGAGGCGTGAAGACAGTGAGTGATATCTCGAACGAGTAGCATCCCCCGGAAGAATCGCTAGGCGACTCACCTTCGTAACAGTACAGCTATA
+
BABBBFFFFFBAGGAGGFGFGGHHHHHHHHGHHHHHHHHHGHHHGGGGFH2EEGGEEHFFGGFHHHHFFG5GHHHFHHHHBD@4344B44?11>E1111B>//>/0D44?E4?EGC///</-0>11.....<//.-<--./0:000:00..;--9//00900;;..-.-..00//./9//////9////./.;-..../;9///...---9..99/....9./-9--.//.///...9.///9///9/://
@M03495:530:000000000-LYBTV:1:2107:4311:14053 2:N:0:GTGCTCTG+TTCTTCCT
ATATTTTGCCGTTGATAAACCAGCTAATCCTGAAAAAAAAATCAAAGCTCACATGCTGACAGATCGGAAGAGCGTCGTGTAGGGAAAGAGTGTAGGAAGAAGTGTAAAGCTCGGGGGGGGGCGTGACATAAAAAAAAAAAAAAAACAGAAAAAACACAGAGAGGGGAAAACACATAAGTGATACGATCATACAGACGAAATATAATCAAGACACTCGCACATACAGGAGTGGGGAGACACAAAATAACATA
+
A>AABFFFFFBAGGGGGCGGGGHHHHHHHHFHHHHHHGGGGHHHHHHHGFGGHHHHHHFHHHHFHHGEFGFGHGGFFEGHGGHGFGHABHGHHHGHGGE0F?4?44444333/><>/--------../////9/;9@-9--9---.9.///..-...../:B.9.-9A../..;/////////9;...;//////.---../99///////9;.//.----;/:///......-.99.9.9...///////
@M03495:530:000000000-LYBTV:1:2107:12953:14054 2:N:0:GTGCTCTG+TTCTTCCT
ATATTTTGCCGTTGATAAACCAGGGACTCAGGCTGGACCAAAGCTCACATGCTGACAGATCGGAAGAGCGTCGTGTAGGGAAAGAGTGTAGGAAGAAGTGTAGATCTCGGGGGTCGCCGGATCATTAAAAAAAAAAAAAAAGAAAAAAGAAGGGGGTAAGGGTACGAAAGAAAGTAAAAGACAAGCAGGAAGACAACAGACAGGATAGATCATGAGTGTATAGTGTAAGGTAGAGGAAGGCATGCAAGTAT
+
BCBCCFFFFFCCGGGGGGGGGGHGGGGHHHHHHHHGHHHHHHHHHHHHHHHHHHHHHHGHHHGGGGGHHGGGGEFHHHHGHHHHFGGHHGHHHHHFHHBG4?B444BFFG/>@//>/?@/<A<C11<11DGGC@A@--9--:..//.-.../..---9/00../0....././0000000.///;.//../.9///.://.//..:0900000000;000009000000000000/.99;..0.0000000
@M03495:530:000000000-LYBTV:1:2107:25055:14092 2:N:0:GTGCTCTG+TTCTTCCT
ATATTTTGCCGTTGATAAACCAAAGCTCACATGCTGACAGATCGGAAGAGCGTCGTGTAGGGAAAGAGTGTAGGAAGAAGTGTAGATCTCGGGGGTCGCCGGGTCATTAAAAAAAAAAAAAAAAAAGAAAAGATACAAAGGTGACTATGAAAACAACCAGCGATGAGATATAAGATGACATCATGTAGCATACGTAGAGTACAAAGACGACTAAGAGAGCACTGAACGCTATCATGCTTAGATCACATGAT
+
DDDDDFFFFFCCGGGGGGGGGGHHHHHHHHHHHHHHFHGHHHHHGGGGFHFEEGGEEGHHHGHHHGCGFGDFGFFHHFHGGF443444B41B/EC////<>//?/0?F2DGB2CGCGCCC<---<-.9.///.000000//0:0000<0000:/<9.....--..0000000000000000<000<0000000.<:.<00000:0//<.--.-0000/..0.0/00:...../000000<0000:/00000
@M03495:530:000000000-LYBTV:1:2107:18117:14100 2:N:0:GTGCTCTG+TTCTTCCT
ATATTTTGCCGTTGATAAACCAGGACTCAGGCTGGACCAAAGCTCACATGCTGACAGATCGGAAGAGCGTCGTGTAGGGAAAGAGTTTAGGAAGAAGTGTAGATCTCGGTGGGGGGCGGATAAATAAAAAAAAAAAACAAACTATACAACACGCGAGTGCGTCATATTGAAAAGACCAAAGTAATGGCAGAGTGATAATTGTCATTGGACGTCATGTTCACGTTGAGATACAGAACGTCAGTGACACACCA
+
ABCCCFFFFFCBGGGGGGGGGGHGHHHHHHHHHHGHHHHHHHHHHHHHHHHHHGHHHHHHGGGGGHHGGGGGFEGHGHGHGHHFHHHGHHHHHHHHGD3@B344B44?F/?////---;--.00:0090FFF->---.....0000000:...--9--.:-.-.900:00000/.///.:/000000//...00000000000000000;-;.;.000;00...:.0.90:0000/...;.0000:0;...
@M03495:530:000000000-LYBTV:1:2107:20589:14105 2:N:0:GTGCTCTG+TTCTTCCT
ATATTTTGCCGTTGATAAACCAGTCTCCAAAGCTCACATGCTGACAGATCGGAAGAGCGTCGTGTAGGGAAAGAGTGTAGGAAGAAGTGCAGACAGATGGGGGGGGCGTCGTGTTGAAAAAGAAAGAAAGAAGGGGGGAAGAGACGTGGGGGGGCGATTGATAGAAAGACACACAAAAGGTAGTAGTAAAGTGAAGCACCAGAGACAGACATAAAGAAAGAGAATAACTGGAGATAAGGTTAAGAGTGATG
+
BBBBBFFFFFBBGGGGGGGGGGGFGHHHGH5AAAFCHFHGFHH5CGEBGFAAA2AFF2E11AAAABAEFEFFG3?BBBF5G3FCFHB@D44B31223333?1/-;-;9-9-9.9..//;9A.../:/9;F/./..----.........99-----9--..////9////9/......././/////9////////;;/........../../////;.///;./////////.//////9/////////9/
@M03495:530:000000000-LYBTV:1:2107:27344:14115 2:N:0:GTGCTCTG+TTCTTCCT
ATATTTTGCCGTTGATAAACCAAAGCTCACATGCTGACAGATCGGAAGAGCGTCGTGTAGGGAAAGAGTGTAGGAAGAAGTGGAGATCTCGGGGGGCGGCGGATACTTAAAAAAAAAAAAAGAGAAAAGACAGAGCAAAACCACCAGCGCGCACAGGAAATGAAGGAGAGTCATAAACGCAGACCGCACCAGAGAGCGAGGTCGGTACGACGGTGATAGAGGATGTGTCGAGCGGAGCTGAGATGAACGTG
+
ABBCDFFFFFDBGGGGGGGGGGHHHHHHHHHGHHHHHHHHHHHGGGGGHFGFGGGGGHHHHGHHHHFGDGFGHHHFHHFEHF33?33@B4BB/E/--<--9---<0000B0BFFA--@C-<..//00:/.////</0/0<........---99--/..//0000:0....:00000009--9<..-----.:../..----./9-<<<...--...0<000/./000:0..-.----9.00.0<0000<..
@M03495:530:000000000-LYBTV:1:2107:21846:14127 2:N:0:GTGCTCTG+TTCTTCCT
ATATTTTGCCGTTGATAAACCACCCTCCCTGTGGTCGTTATCTTGCTCCTTCTGTCGTCAACGAATTTACTAATTCCAAAGCTCACATGCTGACAGATCGGAAGAGCGTCGTGTAGGGAAAGAGTGTAGGAAGAAGTGTAGATATCGGTGGTCGGCGTATCATTAAAAAAAAAAATAAAGGAGCGGGTAGGGAACCGCCGAAGGAGTATAAAAGACAGTGTCTCGTTATGTAGAGACTAGAATAAGTACTA
+
CCCCCFFFFFCBGGGGGGGGGGGGGHHGGHHHHHHHGFGHHHGHHHHHHHHHHFHHGGGHGHGGGHHHHHHHHHHHHHHHHHHHHHHHHHHHHHHHHHHHGGGGHHGGFGGEGHHFEGGHHHGHHHFHHFFGFBCGBG2>F22222?B/?A/1<//>--<011=0=00<C?--<-.00000/.9-----.../...-------...//000000.///000000/<...0<<0000/0:00000<<00000
@M03495:530:000000000-LYBTV:1:2107:6693:14133 2:N:0:GTGCTCTG+TTCTTCCT
ATATTTTGCCGTTGATAAACCAAAGCTCACATGCTGACAGATCGGAAGAGCGTCGTGTAGGGAAAGAGTGTAGGAAGAAGTGTAGATCTCGGTGGGCGCCGGATCATTAAAAAAAAAAAAACAACAAAACGAGATCAGTGAGCTGCACACAAGTAACGGTAGATAGCTGGAAAAGTGAATAGGAATGTGTACAAACGGACAGCCGAGCCAAGTGAGCACGAATGAACAGAGTCACGAGAGAAAGTCGAGCA
+
CCCCDFFFFFCCGGGGGGGGGGHHHHHHHHHHHHHHHHHHHGHHGGG?HFCFGGGGGHHHHGFHHHGHFGGHHHGHHHHHFB@@34444B?FEEA/1>/>/////04D3DGB?BF?DCC-@..<.<....<<...00:<110010</01....1111.-...11111<0/:00//01111100010011111:10....--...----<<:.<110:0.-...00111/<:1<119.-.-B00011.9-.-
@M03495:530:000000000-LYBTV:1:2107:22502:14161 2:N:0:GTGCTCTG+TTCTTCCT
ATATTTTGCCGTTGATAAACCAGGGACTCAGGCTGGTCCAAAGCTCACATGCTGACAGATCGGAAGAGCGTCGTGTAGGGAAAGAGTGTAGGAAGAAGTGTAGATCTCGGTGGGCGCCGGGTCAATAAAAAAAAAAAAAGAATAGAAGAAAGGGACAAGATAGTGAGAAGAAGAAGCAGTAATCAAATGAGTACTAGACGATAGCGCACAGACATAGACAGTGAGATAATGACAGCCAAACATGCGACAGT
+
CCCDDFFFFFCCGGGGGGGGGGHGGGGHHHHHHHHGGHHHHHHHGHHHHHHHHHHHHHHHHHGGGGGHHGGGGEGHHHHGGHHHGGBGHHGHHHHHHHDF4BF44BGFFF/>///</>///?/02D2DD2@@?-AC@--...<1011:0/<0......./<<111:011/0//0</0:/11111100111111111101.-.9<1-----/0./111101/0110:11111100<...//..000..--<0
@M03495:530:000000000-LYBTV:1:2107:10500:14162 2:N:0:GTGCTCTG+TTCTTCCT
ATATTTTGCCGTTGATAAACCACACTTCTTGCCCTCCAAAGCTCACATGCTGACAGATCGGAAGAGCGTCGTGTAGGGAAAGAGTGTAGGAAGAAGTGTAGATCTCGGGGGTCGCCGGATCATTAAAAAAAAAAAAAAAAAAGATCATATAGAAGTAGAAATAATATAAATAATCACGCGTACACACAAGGAATCTACACTAATACAGCAATAAGACAGGACTAATTATCAAGCACAAGAAACAGCTTGAG
+
BBCCDFFFFFCCGGGGGGGGGGGHGHHHHHHHHHHHGHHHHHHHHHHHHHHHHHHHHHHHFEGGHHHGGGGGGGHHHGGHHHGGFGGHHHHHHGHGHH44B@EBBFHE//E//////////011=?DGEG-DF?C@------..000::0::0000<0<000000000<:00<0000..----.<0.....</000000/0/0000000//000<00//..<//<000<00000////.//////.00/.0
@M03495:530:000000000-LYBTV:1:2107:7170:14164 2:N:0:GTGCTCTG+TTCTTCCT
ATATTTTGCCGTTGATAAACCACCCTCCCTGTGGTCGTTATCTTGCTCCTTCTGTCGTCAACGAATTTACTAATTCCAAAGCTCACATGCTGACAGATCGGAAGAGCGTCGTGTAGGGAAAGAGTGTAGGAAGAAGTGTAGAGCTCGGTGGTCGCCGGATCATTAAAAAAAAAAAGAAGAGAAAAAGAAGTACATCGGAGGAAGAGATAGATACAGTGAACACGACGTGTAAAAAACACTAAGGAGTAGAG
+
CCCDDFFFFFCBGGGGGGGGGGGGGHHGGHHGHHHHGGGHHHHHHHHHHHHHHHHHGGGHGHGGGHHHHHHHHHHHHHHHHHHHHHHHHHHHHHHHHHHHGGGGHHHGGGGGGHHHHGHHHHHHFGGHHGHFHGHHGH2F2222@@/C/?E/1>//>--.-<11=111<@?@@@?.../0./:0/<.../:1:111.<.--./..:/:11111111111101:.---<.</1110-...0/00/:.:/111
@M03495:530:000000000-LYBTV:1:2107:23704:14177 2:N:0:GTGCTCTG+TTCTTCCT
ATATTTTGCCGTTGATAAACCAGCTAATCCTGAAAAAAAAATCAAAGCTAAAAACTACAATGCTAAGACCACGATGTGACTGCTATCAAAGTTAGATATATATGTAAATTATTCATCTGTCAAATCCTAGAATTATATCATACCTGCTCCAGCAATCACGACCTGTAATGGTTTAGTGGGTTGTTCACTGTTTCTGAAAAATGAAGATAGTTGTCCAGCTTCCAAAAAGTTTATTGTGTTTTCTAGTGGAG
+
?ABBBDD5DFBAGGGGGFGCGGFHHFGDDHHHHHEAF2EE?G3FEG5BGHHHHFGHFHHHHHHH55FFFHHHEEGCCEGBGF3GDFBEFGFHFDBFD4@EFBFHBFFHHGHHHHHFFHHFDHFFGHBHBFFGGHHDBDFGHHFFFHAGHGFGFCFGHCHGA@@EHHHHHFHGHEHGHHHGGG?DGDHHHHHHHHEHGHHHGFHHDGCCC0CGHHH0FGBCCHFFHHCFGGGFBFBB;0//;CBFBFFGF0A
@M03495:530:000000000-LYBTV:1:2107:12181:14190 2:N:0:GTGCTCTG+TTCTTCCT
ATATTTTGCCGTTGATAAACCAGTCAGGAGTCCCAAGCTCACATGCTGACAGATCGGAAGAGCGTCGTGTAGGGCAAGAGTGTAGGAAGAAGTCGAACTATTTTCTGCGCATTTCTCATCTACAGAAAAAATTACGAAAACACACCAAACTCAAAAGCAAAACAGAGTCCACCAAACTCCTGCGGAATAACACTTGCCTGGCACTCCATAGCTGATCTACGGTCCACGCCCTATATGCCCTTGGCAAAACC
+
AAA>AF33@@D1111B33FAGGAGBGCBBFHFH1FGA011B11F11FDDGHH0A1///ABGFBEEG/A?BG1E/0///0B1B121B11F00B11///0?122222B21//>/?DF2B221B11>11B10BB0B11/////@/0/?////<11111?00>01>0.000=1<00<....000</<---:.:0:0:0;00/00..;;////0;0;909090;0..9;@C0-;--9-9999/////-//9/----
@M03495:530:000000000-LYBTV:1:2107:13504:14197 2:N:0:GTGCTCTG+TTCTTCCT
ATATTTTGCCGTTGATAAACCACCCTCCCTGTGGTCGTTATCTTGCTCCTTCTGTCGTCAACGAATTTACTAATTCCAAAGCTCACATGCTGACAGATCGGAAGAGCGTCGTGTAGGGAAAGAGTGTAGGAAGAAGTGTAGAGCTGGGGGGGGGGCGGATCAATCAAAAAAAAAGAAGAGAGAAAACGAGAGAGTGGTGAAATGAGACAAGAAAAATGAGACGAGAGTATGGAGCAGAGTGAGGAAGCAGA
+
CCDCBFFFFFCCGGGGGGGGGGGGGHHGGHHHHHFHGGGHHHHHHHHGGHGHHHHHGGGHGHGGGHHHGHHGHHHHHHHHHGHHHHHHHHHFHHHHHGHGGGGGHHHGGGGGGGHHHGHHHHHHHHHHHEBFHHHG3B22>22>22@//>:-@--------.000000;.--:-.../0./.:00//-...-..:;.;.009000000//.////..00000.--.-0000/0//.//.0000.0/..0/9
@M03495:530:000000000-LYBTV:1:2107:27362:14214 2:N:0:GTGCTCTG+TTCTTCCT
ATATTTTGCCGTTGATAAACCAAAGCTCACATGCTGACAGATCGGAAGAGCGTCGTGTAGGGAAAGAGTGTAGGAAGAAGTGTAGATGTCGGAGGTCGCGGGCAACTTAAAAAAAAACAAAACAAGACTACCGCCACATTTTATTTATATGGATAACGCCATACTAAGTTGTAATACCATTAAAAATGGCAATTTATGACTAATTTCGATTGTTAACGAAAAACCAATCTGACACTAATGCAGTAACTGTG
+
ABBBBFFFFFBBGGGGGGGGGGHHHFHHHHFFFHFHHHFHHFFHDGGGHFEEEEFGGHGHEEB11F3GFHGFGHHH1BG34B@F@4@4441//>/?2///////?/B3233B?B/<C//.00>..000110/<A@-..000:0:00000000000:C.--..0/90;/0000;0909000900900.;0//0/00;0/////9////.9//9/////....-.9.;.////////;/;//;/////;////
@M03495:530:000000000-LYBTV:1:2107:12399:14235 2:N:0:GTGCTCTG+TTCTTCCT
ATATTTTGCCGTTGATAAACCAGCTAATCCTGAAAAAAAAATCAAAGCTAAAAACTACAATGCTAAGACCACGATGTGACTGCTATCAAAGTTAGATATATATGTAAATTATTCATCTGTCAAATCCTAGAATTATATCATACCTGCTCCAGCAATCACGACCTGTAATGGTTTAGTGGGTTGTTCACTGTTTCTGAAAAATGAAGATAGTTGTCCAGCTTCCAAAAAGTTTATTGTGTTTTCTAGTGGAG
+
BCBCCFFFFFCBGGGGGGGGGGHHHHHGHHGHHHHCHGGGGHHHHHHHHHHGGHGHHHHHHHHHHFHHHHHHGGHGHHHHHHHHHHFHHHGHHHHHHHHHGHHHHHHHHHHHHHHHHHHHHHGGHHHHHHHHHHHHHHHHHHHGHHGHHHGHHHHHHHHGEGGGFHHFGHGFGHGFFGFHDGGGHHHHHHGHHFFHHFDGGGGF0CCGHH;CGHBGFHGHFHHHBC.;CBBFFGFFGGGGGGGGEBCFFFF
@M03495:530:000000000-LYBTV:1:2107:13252:14241 2:N:0:GTGCTCTG+TTCTTCCT
ATATTTTGCCGTTGATAAACCAGCTAATCCTGAAAAAAAAATCAAAGCTAAAAACTACAATGCTAAGACCACGATGTGACTGCTATCAAAGTTAGATATATATGTAAATTATTCATCTGTCAAATCCTAGAATTATATCATACCTGCTCCAGCAATCACGACCTGTAATGGTTTAGTGGGTTGTTCACTGTTTCTGAAAAATGAAGATAGTTGTCCAGCTTCCAAAAAGTTTATTGTGTTTTCTAGTGGAG
+
CCCCCFFFFFCBGGGGGGGGGGHHHHHHHHHHHHHHHGGGGHHHHHHHHHHHHHGHHHHHHHHHHHHHHHHHGGHGHHHGHHFHHHHHHHHHHHGHHHHHHHHHHFHHHHHHHHHHHHHHHHHHHHHHHHHHHHHHHHHHHHHHHHHHHHHHGHHHHHHGFGGGHHHHHHHHHFFGFGHHGGGGHHHHHHGFGHHHHHGHAGHGGHHGHHFFHHGHHHHHGHFHBCHEGCFBGGBBFFFFFFGGFFFGGBE
@M03495:530:000000000-LYBTV:1:2107:20168:14252 2:N:0:GTGCTCTG+TTCTTCCT
ATATTTTGCCGTTGATAAACCAGAGGACTCAGGCTGGACCAAAGCTCACATGCTGACAGATCGGAAGAGCGTCGTGTAGGGAAAGAGTGTAGGAAGAAGTGTAGAGCTCGGGGGTGGGCGGGACATTAAAAAAAAAAAAAATAGAGAAGGAAGGAAAAGGGGGTAGACGATTGTCGGAGTATAGGTATACGAGATGACATAGACGAACCACAAGTGCTCACGTGGATGCACAATCGACGTTCTCATGTAGT
+
BCCCDFFFFFEDGGGGGGGGGGHHHGHHHHABBFGHGHHHHHHHHHGHGHHHHHHHHHHHHHHGFGGHHHGGGEEGHHHHGHHHHHHFGHHHHHHGHHHFG443?3B?3/>/<@////?<----<:C11<CHC@?BAB9--.0:1110/../...////..--9..11.-.<.01.--9.<:110<11:1.9..<01001111<.---<.9..<111111:.<...::/<<1:<09:--<.<.11:1111<
@M03495:530:000000000-LYBTV:1:2107:27777:14281 2:N:0:GTGCTCTG+TTCTTCCT
ATATTTTGCCGTTGATAAACCACCCTCCAAAGCTCACATGCTGACAGATCGGAAGAGCGTCGTGTAGGGAAAGAGTGTAGGAAGAAGTGTAGATATCGGTGGTCGCCGTATTATTAAAAAAAAAAAAAATCTAGAGCACGTGACATGCGACATGAACAGTAACATGACACCACGCACGTGGGTCATTCACAGGCTAGAGCAGTGGAAGTTGCGGGAGTCGGTTAGTGGATTGGGTGATTGACTGGTGTGGA
+
CCCCDFFFFFCCGGGGGGGGGGGGGHGGHHHHHGHHHHGHHHHFHHHHHHHGDGGHHHGGEFEGEHGHGHAGHHGFFGHHEFHH1FG43BB3@B44@F>1>E/3//////03D4D?4FDD///>//-<-00=00=0<C.-....0000..-:.<00:0/00;000:0000:....9--...-./.:000000.:.0.0000;;0:00/0000-----9/---...;0.000:...;.0000000.:/..90
@M03495:530:000000000-LYBTV:1:2107:6647:14291 2:N:0:GTGCTCTG+TTCTTCCT
ATATTTTGCCGTTGATAAACCAGTTGGCTCTAGCTGCCATGCAATGTCACAACCACTTCTTGCCCTCCAAAGCTCACATGCTGACAGATCGGAAGAGCGTCGTGTAGGGAAAGAGTGTAGGAAGAAGTGTAGATCTCGGTGGTGGCCGGGGCAATAAAAAAAAAAAAAGAAAAGATAAGCGAAGAGAACGTAGAATAAAATAAGCAGGATGAGATGACGAGCAGGAAGAGAGTGAACAGAAGGAGAGGCAG
+
CDDEDFFFFFCCGGGGGGGGGGHHHHHHHHHHFHHHHHHHHHHHHHHHHHHHGGGGHHHHHHHHHHHGHHHHHHHHHHHHHHHHHHHHHHHGGGGHHHGGGGGGHHHHGHHHHHHHGHHHHHHGFHH4B??34433?0F/<E//C0=////>/.>11<F<@@-<::A-...///<01100-.--../0:.....:11111<01101/..000<11010.9<--/../.../.0:1101//00.........
@M03495:530:000000000-LYBTV:1:2107:5797:14307 2:N:0:GTGCTCTG+TTCTTCCT
ATATTTTGCCGTTGATAAACCAGCTAATCCTGAAAAAAAAATCAAAGCTAAAAACTACAATGCTAAGACCACGATGTGACTGCTATCAAAGTTAGATATATATGTAAATTATTCATCTGTCAAATCCTAGAATTATATCATACCTGCTCCAGCAATCACGACCTGTAATGGTTTAGTGGGTTGTTCACTGTTTCTGAAAAATGAAGATAGTTGTCCAGCTTCCAAAAAGTTTATTGTGTTTTCTAGTGGAG
+
BBCBBFFFFFCBGGGGGGBGGGHHHHHHHHGHHGHGHGGGGHHHGHHHHHHHHH?GHGHHFHHHHGFFHCGHEEHGHGDFFFFEGFFHHEFHFF4GFGHHEDEHGHHGHBFHFEGGHEHH4HHFHHFFFHHHHHHHFHDFFHGBFFAGHECB2F2GFHFC/B?DG1FFGGBGHF11>GFEFFCGHHGGHHFHFHHFFHFHACFHHH000;C0GFHECFBFFH;GHHF9ACGFEFFB00:CFFF0CFBF;BA
@M03495:530:000000000-LYBTV:1:2107:4657:14309 2:N:0:GTGCTCTG+TTCTTCCT
ATATTTTGCCGTTGATAAACCAGCTAATCCTGAAAAAAAAATCAAAGCTAAAAACTACAATGCTAAGACCACGATGTGACTGCTATCAAAGTTAGATATATATGTAAATTATTCATCTGTCAAATCCTAGAATTATATCATACCTGCTCCAGCAATCACGACCTGTAATGGTTTAGTGGGTTGTTCACTGTTTCTGAAAAATGAAGATAGTTGTCCAGCTTCCAAAAAGTTTATTGTGTTTTCTAGTGGAG
+
AABCCFFFFFCCGGGGGGGGGGHHHHGHHGHHHHGHHGGGGHHHHHHHHHHHHHGHHHHHHHHHHGHHHHHHGGHGHHFHHHGHGHHHHHHHHHHHHHHHHHHHHHHHHHHHHHHHHHHHHHHHHHGHHHHHHHHHHHHHHHHGHHHHGHHHGHGHHHHFFGGGHHHHGHHGHHHHHHGHGFGGHGHHHHHHGHHHHHDGGHHHHHFFFFHHHHHBGCHGFGFC<;C?.;F0BFGGGGFBF9FFBFFF?BE
@M03495:530:000000000-LYBTV:1:2107:28935:14324 2:N:0:GTGCTCTG+TTCTTCCT
ATATTTTGCCGTTGATAAACCAGGGACTCAGGCTGGACCAAAGCTCACATGCTGACAGATCGGAAGAGCGTCGTGTAGGGAAAGAGTGTAGGAAGAAGTGTAGAGCTGGGGGGGGGGCGTGTAATTAAAAAAAAAAAAAGAGTAGAATCAGCAGGGTCAGGTTGTCACGACGATGAAGACGTAGAAGGTCAGATGTAATGAGTCGTCTGCGAGCAGTAACAGGACGTGTCAGTGGCTCTATGTCTTACTGA
+
ABBCCFFFFFCCGGGGGGGGGGHFFDGAEGFHFHFFHFFGDDCBEC3FBFHFHHFGHH3GHHGD1AAGBEEAE0EHFFHG3BGF3GHHGHFFGEF1BCBF4B343B33BE/E---9;----.9:9/;//:/;--9---9..////////////.99//./////.///.:-;-.://///.....;;.//;//99;/9////:/;..../-9---9/////B9F.-.:///////.;//////////////
@M03495:530:000000000-LYBTV:1:2107:25376:14329 2:N:0:GTGCTCTG+TTCTTCCT
ATATTTTGCCGTTGATAAACCAGCTAATCCTGAAAAAAAAATCAAAGCTAAAAACTACAATGCTAAGACCACGATGTGACTGCTATCAAAGTTAGATATATATGTAAATTATTCATCTGTCAAATCCTAGAATTATATCATACCTGCTCCAGCAATCACGACCTGTAATGGTTTAGTGGGTTGTTCACTGTTTCTGAAAAATGAAGATAGTTGTCCAGCTTCCAAAAAGTTTATTGTGTTTTCTAGTGGAG
+
BCCCBFFFFFCCGGGGGGGGGGHHHHHHHHHHHHHFHGGGGHHFHGHHHHHGHFGHHHHHHHGGHHHHHHHHGGHGHHHHHHHGHHHHHHHHHHHHHHHHHHHHHHHHHHHHHHHHHHGHHHHHHHHHHHHHHHHHHHGHHHHGFFHHHGHHHHBGHHHGEGGGHGHFHHGGHHHGGHHHGGGGHHHFHHDGGHHGBGHHFHHGHFFFFHHGGHHHHGHHHHHHHF.:EFFGEGGGGFFFGGEGE00BFBE
@M03495:530:000000000-LYBTV:1:2107:26911:14362 2:N:0:GTGCTCTG+TTCTTCCT
ATATTTTGCCGTTGATAAACCAGCTAATCCTGAAAAAAAAATCAAAGCTAAAAACTACAATGCTAAGACCACGATGTGACTGCTATCAAAGTTAGATATATATGTAAATTATTCATCTGTCAAATCCTAGAATTATATCATACCTGCTCCAGCAATCACGACCTGTAATGGTTTAGTGGGTTGTTCACTGTTTCTGAAAAATGAAGATAGTTGTCCAGCTTCCAAAAAGTTTATTGTGTTTTCTAGTGGAG
+
BCCCCFFFFFCCGGGGGFGGGGHHHHHHHHHHGHHHHGGGGHGHHH5GHHHHHHGHHHHHHGHFHHHHDHHHGGFGGFGFHFHHGFGFHHGHHHHGHHHHHHHGHHHHHHHHHHHHHHGHHHHHHHHHGHHHHHHHHHHHHHFHHFFHHHHGGHGHHHHGGCGGHHHGHHEGHHHGGBGACGCFHHHHHHHHHHGHHHEHHGGHHF;CHHHHGFGGFHHFFHCFHC.;;:0FGGGGGGGGGGGGEEBFFFE
@M03495:530:000000000-LYBTV:1:2107:3851:14371 2:N:0:GTGCTCTG+TTCTTCCT
ATATTTTGCCGTTGATAAACCAGCTAATCCTGAAAAAAAAATCAAAGCTAAAAACTACAATGCTAAGACCACGATGTGACTGCTATCAAAGTTAGATATATATGTAAATTATTCATCTGTCAAATCCTAGAATTATATCATACCTGCTCCAGCAATCACGACCTGTAATGGTTTAGTGGGTTGTTCACTGTTTCTGAAAAATGAAGATAGTTGTCCAGCTTCCAAAAAGTTTATTGTGTTTTCTAGTGGAG
+
AAABAFFFFFBAEGGGGCGGGGHGHHHHHHHHHHHHHGAEEHGHHHHHHHBHHHGHHGGHHHHHHHGHHHHHGGEEHHHHFHHHHHHHHHHHHHHHHHHHHHHGHHHHHHHHGHHGHHHHGHHHHHHGHHHHGHHHHHHHHHFHFHFHHHFGHHFHHHHGBD@EHHHFGHGFFHHHHHHGGGGGHFFHHHHHHFFHHHHHA.GHBGCCHHHGEGFHGHFHHFHHHH.CAFFFGGGGB09CFGGGGGFGGGG
@M03495:530:000000000-LYBTV:1:2107:28297:14400 2:N:0:GTGCTCTG+TTCTTCCT
ATATTTTGCCGTTGATAAACCACCCTCCCTGTGGTCGTTATCTTGCTCCTTCTGTCGTCAACGAATTTACTAATTCCAAAGCTCACATGCTGACAGATCGGAAGAGCGTCGTGTAGGGAAAGAGTGTAGGAAGAAGTGTAGAACTCGGGGGGCGGGGGATACTTAAAAAAAAAAAAAAAATAACATATAAACAGGATCTCAATATATGGAAAACGATCTATACCCTAGGGTGCTCTTTACTTAGACCATAG
+
AABCCFFFFFBBGGGGGGGGGGGGGHHGGHHHHHGHGGGHHHHHGHHHGHHHHHHHGGGHGHGGGHHHHHHHHHHHHGHHHHHHFGHFFHHHHHHGHHHHGGGGGHHGGGGGGHHGHEHHHHHHHHHHHGFHHGFGBF2@22222@?/B?---;-----:///////;/---;B=-----.//;////9/////..////9//:://////9//-99..//9///////:/../////////;////////
@M03495:530:000000000-LYBTV:1:2107:6329:14418 2:N:0:GTGCTCTG+TTCTTCCT
ATATTTTGCCGTTGATAAACCAAAGCTCACATGCTGACAGATCGGAAGAGCGTCGTGTAGGGAAAGAGTGTAGGAAGAAGTGTAGATCTCGGTGGGCGGCGTATCCTTAAAAAAAAAAAAAACAGGAGCACCATGAGCAGCTAGAAGAAGACACAGCAAAAAACGGAGGTGGAGAAGTGTAGCCAGCATAAGCAGTGAGCCACATACAGTAAGAGAGCGTACTCCAGGTTGATGAGCGCCAAGTGCTTGGG
+
CCCCCFFFFFCAGFGGGGGGGGHHHGHHHHHHHHHHHHHHHHGHGGGGHHFGGGGGGHHHFGHHHGFHFGFGHHHHHGHHHFG43444BF1?1?E/1/////<?F33??2DHHGG/A@----../.:....:.0000;0/;/000000//0//;/..//:;.-.-;..9.....9./00:00000../00:00;/000009//.00000000000/..;..-.000090;//00090---.9.000000.9
@M03495:530:000000000-LYBTV:1:2107:6936:14428 2:N:0:GTGCTCTG+TTCTTCCT
ATATTTTGCCGTTGATAAACCAGCTAATCCTGAAAAAAAAATCAAAGCTAAAAACTACAATGCTAAGACCACGATGTGACTGCTATCAAAGTTAGATATATATGTAAATTATTCATCTGTCAAATCCTAGAATTATATCATACCTGCTCCAGCAATCACGACCTGTAATGGTTTAGTGGGTTGTTCACTGTTTCTGAAAAATGAAGATAGTTGTCCAGCTTCCAAAAAGTTTATTGTGTTTTCTAGTGGAG
+
CCCCCFFBFFCBGGGGGGGGGGHHHGGHHHHHHHHHGGGGGHHHHHHHHHHHHHGHHHHHFHHHHHHHHHHHGGHGHHHHHHHHHHHHHHHHHHHHHHHFHHHHHHHHHHHHHHHHHGHHHHHHHHHHHHHHHHHHHHHHHHHHHHHGHHHHGHHHHHHGGGGGHGHHHHHGHHHHGHFHAFGGHHHHHHGHHFHHHFHHHHHHGGFHHHHHHHHHFHFGHHHFHBG9A:FGGGGGFGFFGFGGGFBFGFG
@M03495:530:000000000-LYBTV:1:2107:27984:14450 2:N:0:GTGCTCTG+TTCTTCCT
ATATTTTGCCGTTGATAAACCAGCTAATCCTGAAAAAAAAATCAAAGCTAAAAACTACAATGCTAAGACCACGATGTGACTGCTATCAAAGTTAGATATATATGTAAATTATTCATCTGTCAAATCCTAGAATTATATCATACCTGCTCCAGCAATCACGACCTGTAATGGTTTAGTGGGTTGTTCACTGTTTCTGAAAAATGAAGATAGTTGTCCAGCTTCCAAAAAGTTTATTGTGTTTTCTAGTGGAG
+
AAABBFFFFFBAEEGGGGGGGGHHGHHHHHHHHHHHHGGGGHBBBG5FG5EFFHEB5BFGEGHB5F333FHEE>11?G44BF3B44?FFGF@EG4BEGFDFHGHHHFGDBGEGHHBGFHBGFGFHHHGHHGHHEFF4EGHHHDGGHGB3GFBHFHHG22BA@FDB<1@FGEGFGE<GFFFDGFGH11==DHHF0D000<GFF00GCBGGCCCGHCBGG/0:CF00CG?EBBF099C;0/;BFGFB0;BFFG
@M03495:530:000000000-LYBTV:1:2107:28796:14451 2:N:0:GTGCTCTG+TTCTTCCT
ATATTTTGCCGTTGATAAACCAGGACTCAGGCTGGACCAAAGCTCACATGCTGACAGATCGGAAGAGCGTCGTGTAGGGAAAGAGTGTAGGAAGAAGTGTAGATCTCGGTGGGGGCCGCATCATTAGAAAAAAAAAACAAAGTGAGCGGGGAGAGTCGGTGATGGTCCGATCGGAGGACGATACACGTGAGTAACATCTGAAGTCATAGAGGACAAGAGAGCCTGCTGTGCTAGGAGTACATAGCGGGCAG
+
CCBCCFFFFFCCGGGGGGGGGGHGHHHHHHHHHHGHHHHHHHHHHHHHHHHHHHHHHHHHHGGGGHHHGGGFEFHHHGGFGHHHHHG4FFHFFHFGHGH4BFB44DBFE/EE>/////////22D21?110?<>-<-..<./00000------..00<--..000000-..--.<--..--..-00.....0<000000000000:00000/../..<./...<..00:/<000.0/</000000--9--.
@M03495:530:000000000-LYBTV:1:2107:22896:14452 2:N:0:GTGCTCTG+TTCTTCCT
ATATTTTGCCGTTGATAAACCAGCTAATCCTGAAAAAAAATCAAAGCTAAAAACTACAATGCTAAGACCACGATGTGACTGCTATCAAAGTTAGATATATATGTAAATTATTCATCTGTCAAATCCTAGAATTATATCATACCTGCTCCAGCAATCACGACCTGTAATGGTTTAGTGGGTTGTTCACTGTTTCTGAAAAATGAAGATAGTTGTCCAGCTTCCAAAAAGTTTATTGTGTTTTCTAGTGGAGG
+
3AABBFFFFFBBGGGGGGGGGGHHHHG5FGHHHHHHHGGGHHHGHGEHHGHGHGHHHGHGFHHGHHHHHGHGGHGFFHHHGFHHHGHHHGGHHHHHHHHHHHHHGHHHHHHGHHHHHHHHHHHHGHHHHHHHHHHHHHHHHHHHHEHFHHHHHHHGHHGFCDGGDGGHHHHGGHHHGFGDFFFHHFHHHGHFHHHHFHHHGHFFGBFHHGHHHF:GFHHEHB;GCCGDGGHGGGE9;/:CFFFFGFGGBEG
@M03495:530:000000000-LYBTV:1:2107:9191:14470 2:N:0:GTGCTCTG+TTCTTCCT
ATATTTTGCCGTTGATAAACCAGCTAATCCTGAAAAAAAAATCAAAGCTAAAAACTACAATGCTAAGACCACGATGTGACTGCTATCAAAGTTAGATATATATGTAAATTATTCATCTGTCAAATCCTAGAATTATATCATACCTGCTCCAGCAATCACGACCTGTAATGGTTTAGTGGGTTGTTCACTGTTTCTGAAAAATGAAGATAGTTGTCTAGCTTCCAAAAAGTTTATTGTGTTTTCTAGTGGAG
+
AABBBFBDFFDAGGGGGGGGGGHHHHHHHGHHFFFFH?EFGHGHHFFEGFGFFBEFHHHHHHHHHDFHHHHHDCHFCGHFF33GHGGHHFH4@FBFHFDGHHHHGGHHHEHG4GHHB4FGFHHFFHFHEFHHHHHHHGHHHHGBFGAC?CCCC2@FCCF?/><EF1F?G1F<FGFF1<GAAECAGHFFHHHEDFHHH00D.C000GCGFHH0GC;0<CC00C/:00:9A0CFFF9CFFCFF/;F0FFF.9.
@M03495:530:000000000-LYBTV:1:2107:25396:14475 2:N:0:GTGCTCTG+TTCTTCCT
ATATTTTGCCGTTGATAAACCAGTCAGGAGTCCAAAGCTCACATGCTGACAGATCGGAAGAGCGTCGTGTAGGGAAAGAGTGTAGGAAGAAGTGTAGATATCGGTGGGCGCCGGATCATTAAAAAAAAAAAAAGGAGAAGATAGGGTGGAGAGCAGGCAGAGCACAAGAGAGAGTAGTGAGCAACGAGTAGAAGAAGCGCGGAGAACACGGACCGAAGCGGTGGTGGAGCAGTGAGGTGTGTAGGATCGTG
+
BCCCCFFFFFCCGGGGGGGGGGHHHHHHHGHHHHHHHHHHHHHHHHHHHHHHGHGHGGGGHHHGGGGEDGHGHGHHHHHHHHGFHHGFHFGHFG443444BBFE1/AE/>//<////03?32>>2<A?CCC-<../..</0111/./:-..:.<0/.....</0.//</./...011</1000/.-..<.11110//0-------.0//.-----------<-.....././10<0.:<0..11001/./:
@M03495:530:000000000-LYBTV:1:2107:9055:14476 2:N:0:GTGCTCTG+TTCTTCCT
ATATTTTGCCGTTGATAAACCAAAGCTCACATGCTGACAGATCGGAAGAGCGTCGTGTAGGGAAAGAGTGTAGGAAGAAGTGGAGATCTCGGGGGTGGCCGTATCATTAAAAAAAAAAAAAGAATGCGGAGGACAGAGAGTTGAGCTTCATGGAACGAAAGGTATTGGATGTGAAGTCAGAAACTGAGAATCGAACACTGAGGAGATGTATGAGGGAGTGGGTGGGCACGACAGAAAAACAACGAAGACAC
+
ABBCCFFFFFCCGGGGGGGGGGHHHHHHHHHHHHHHHHHHHHHHGGGGHHGGEGGEGHGGGFGHHHHHFGFGHHHHFAGF@G331@3BB41?/EE///0?///0032?2F2?GFDG<C---<..000.--:-.././/9./000/00/0;00000:.....:0////9///////////;/////;//9///../.9//:;B./..////:////...9...9.--./.9.-9-//;/....:;....///
@M03495:530:000000000-LYBTV:1:2107:9855:14484 2:N:0:GTGCTCTG+TTCTTCCT
ATATTTTGCCGTTGATAAACCAAAGCTCACATGCTGACAGATCGGAAGAGCGTCGTGTAGGGAAAGAGTGTAGGAAGAAGTGTAGGTCTAGGGGGTGGCCGGGTCATTAAAAAAAAAAAAAAAAAAAAAGACATAGGTAGGAGCAGAAGAAAAATGAATTAACCAGAGAGACAATTACACAGAGCAAATCACAGAATCAGATTCGAACGTGCTGACTGATATTATGAGATGAGTACAATATAACAAGTTAC
+
BCCBCFFFFFCCGGGGGGGGGGGHHF4GFDEFFC5D5GAAGG3FFEEFHHEEAAAAFGHHDF3BAA3B5B@@DGHH11BGGH443334B3G3A?////00<<///?333BF3FF/@CC?C@--;-:=--..;/0090000.0;..////////../9;;//////.../..////:////9.//:9//9////////;///9//./..-...;//////////;/////;9B////9//////9///////
@M03495:530:000000000-LYBTV:1:2107:8593:14491 2:N:0:GTGCTCTG+TTCTTCCT
ATATTTTGCCGTTGATAAACCAGCTAATCCTGAAAAAAAAATCAAAGCTAAAAACTACAATGCTAAGACCACGATGTGACTGCTATCAAAGTTAGATATATATGTAAATTATTCATCTGTCAAATCCTAGAATTATATCATACCTGCTCCAGCAATCACGACCTGTAATGGTTTAGTGGGTTGTTCACTGTTTCTGAAAAATGAAGATAGTTGTCCAGCTTCCAAAAAGTTTATTGTGTTTTCTAGTGGAG
+
ACCCCFFFFFCCGGGGGGGGGGHHHHHHHHHHHHHHHGGGGHHHHHHHHHHHHHGFHHHHHHHHHHHHHHHHGGHGHHHHHHGHGGHHHGHHHHHHHHHHGHHHHHHHHGHHHHHHHHHHHHHHHHHHHHHHHHHHHHHHHHFHHHHFFHHGHHHHGHHGGGGGGHHHGHGGHHGGGHHGGGGEHHHHHHHHHHFGFGHHHHHHGCGHHHHFHHGCGHGHGHGFHGH.;:FGGGGGGG;FFFGEC00;9:9
@M03495:530:000000000-LYBTV:1:2107:5467:14498 2:N:0:GTGCTCTG+TTCTTCCT
ATATTTTGCCGTTGATAAACCACCCTCCCTGTGGTCGTTATCTTGCTCCTTCTGTCGTCAACGAATTTACTAATTCCAAAGCTCACATGCTGACAGATCGGAAGAGCGTCGTGTAGGGAAAGAGTGTAGGAAGAAGTGTAGAACTCGGGGGGGGGCGGGTCATTAAAAAAAAAAAAAAGAGAATGAACACAAACGCCATAAAGCAGACGAAGAAGAGACGAGAACGAGCAAATGAGGTCGAGCACAGATCA
+
CCDCDFFFFFCCGGGGGGGGGGGGGHHGGHHHHHGHGGGHHHHHGHHHHHHHHHHHGGGHGHGGGHHHHHHHHHHHHHHHHHHGHHHGHHHHHHHHHHHHGGGGHHHGGGGEEGHHHGHHHHGHHHHHHHHHHHGHFF2>222@2@??/<<--:-;9----.00:0000-@--=--9-..//0000000/.....--9.0000;://.---..//0.//.--..0...--/:0000///---.-.//000;
@M03495:530:000000000-LYBTV:1:2107:15130:14518 2:N:0:GTGCTCTG+TTCTTCCT
ATATTTTGCCGTTGATAAACCAGTCACAACCACTTCTTGCCCTCCAAAGCTCACATGCTGACAGATCGGAAGAGCGTCGTGTAGGGAAAGAGTGTAGGAAGAAGTGTAGATCTCGGGGGTCGCCGTGTCATTAAAAAAAAAAAAAAAAAAGACAAGAGAAGAGAAGAAGAGAAGGGAAAAAGGAAGAAATATAGACAGACAGTACGTTAGTCAGAAGTCGAGAAATAGTAACAGAGCGCTGAAGGAGGGAA
+
BCCCDFFFFFDCGGGGGGGGGGHHHHHHHFGGGHHHHHHHHHHHGHHHHHHHFHHHHHHHHHHHHHHHGGGGHHHGGGGGGHHHFGGHHHHHGGGHHHHHHHGGBF4?3?4444BF/E<//>//>//?0=F1==111<C-@:--<----<..///././0/0./0/0//0./0/...:./...//../:00000000/:.//000.//<.000000000<.-..0000<B0000///--.-.000...-..
@M03495:530:000000000-LYBTV:1:2107:13689:14518 2:N:0:GTGCTCTG+TTCTTCCT
ATATTTTGCCGTTGATAAACCAGTCAGGAGTCCAAAGCTCACATGCTGACAGATCGGAAGAGCGTCGTGTAGGGAAAGAGTGTAGGAAGAAGTGTAGATATCGGGGGGCGGCGGATCAATAAAAAAAAAAAAACAAGAAGAAAGGTGGTAGGAGGTGAGGGTGAGACAAAAGGAGTAAAGAACATAAAAAGAAGGTACAGTAGGAGATGGAGACTGATGTTGAAAGCAGTCACAGATGTGACAACAGAAGA
+
BCCDDFFFFFDCGGGGGGGGGGHHHHHHHGHHHHHHHHHHHHHHHHHHHHHHHHHHGGGGHHHGGGGEGHHHHGHHHHHHHHHHHHFHGFHGFG4B3@4444?E/EE--<-------<011<B::B;C->--@.../<//0//0.0:.<11.0/.9.1.......10///./././/1111.:/:111:0.../.0111111100/<:00</0.<0:111111111/0/100111011111111../:000
@M03495:530:000000000-LYBTV:1:2107:28013:14519 2:N:0:GTGCTCTG+TTCTTCCT
ATATTTTGCCGTTGATAAACCAGTCAGGAGTCCAAAGCTCACATGCTGACAGATCGGAAGAGCGTCGTGTAGGGAAAGAGTGTAGGAAGAAGTGTAGATCTTGGGGGGCGGCGTCTGAGTAGAAAAAAAAGGACAGCTGCACGGGGGAGTAGCTCATGTGGATGTCTTCGGGACACGTGAAGTCAGTACTTGTGTAAGTGGTGGTGTAGGATGTTGCTCACGGATAGGGAATATAGCACCACTCCATCCGA
+
BBBBBFFFFFBAGEGFGGGGGGHHHHHHHGHHHFHGHHHHHFHHGHHGFGGHCGHFDEFGFGHEAFE0EGGGDEBGHGHGBFFFB3EG1GFH4B44344444431>E----9---.;0//;///:9.--9...:...9////.9-----9/////9/9///////////...--...9.../////9//9////.//9////.;;9;/9////9//;//9/..-..//./../;/////9..;/.///...
@M03495:530:000000000-LYBTV:1:2107:22613:14523 2:N:0:GTGCTCTG+TTCTTCCT
ATATTTTGCCGTTGATAAACCAGGACTCAGGCTGGACCAAAGCTCACATGCTGACAGATCGGAAGAGCGTCGTGTAGGGAAAGAGTGTAGGAAGAAGTGTAGAGTTCGGTGGTCGGCGGAGCATTAAAAAAAAAAAAAAGGAGGGGTGGGGAGGGAACAGTGAGTGTGACACGACAAGGAAGATGGTGCAGGAAGGAAGATGGAGCAGCTATGAAGAGCGGAGGTGAGTACGACACAGTGTGATGTGAGGG
+
CCCDCFFFFFDDGGGGGGGGGGHGHHHHHHHHHHGHHHHHHHHHHHHHHHHHHHHHHHHHHGEGGHHHGGGGEFHHHHGGHHHHHGGGHHHHHHGHHHH4E@434D4?@?>E/3///<//<//1?111DGCGF-@----../..--.----.--;...//000000:00000.----..;/..000:0000:.;.../..000///.///0000000.;----;..0.000..9--/.0:000000:00..
@M03495:530:000000000-LYBTV:1:2107:11259:14525 2:N:0:GTGCTCTG+TTCTTCCT
ATATTTTGCCGTTGATAAACCACCCTCCCTGTGGTCGTTATCTTGCTCCTTCTGTCGTCAACGAATTTACTAATTCCAAAGCTCACATGCTGACAGATCGGAAGAGCGTCGTGTAGGGAAAGAGTGTAGGAAGAAGTGTAGATGTAGGGGGTCGGCGGGTCATTAAAAAAAAAAAAAAAAATAAACGTAAGGCTGGTCAACGAGATGCATGAATAGAAATTAATGTGAAGCATATAGATGATCTCAGAGAA
+
BBBBBFFFFFBAGGGGGGGGGGGGGHHGGHHHHHGHGGGHHHHHHHHHHHHHHHHHGGGHGHGGGHHHHHGHHHHHHHHHHHHHGHHHHHHHGHFHHHHHGGGGFHHGEGGEEGHHGGHHGHFHHHHHHBGHFFFHG222@222@222//</<<-<----:.;00CFF09;??@--:-9-;.///:.;.;A/:/.A/9///:....///99;/////;9///9///:///:BF///;/9//:///;//;./
@M03495:530:000000000-LYBTV:1:2107:27352:14533 2:N:0:GTGCTCTG+TTCTTCCT
ATATTTTGCCGTTGATAAACCAGCTAATTCCAAAGCTCACATGCTGACAGATCGGAAGAGCGTCGTGTAGGGAAAGAGTGTAGGAAGAAGTGAAGAACTCGGTGGGCGCCGGATCATTAAAAAAAAAAAAAGACATAACTACAGCGTCAGAGCATATCATGGGGGGTGCGCACAAATGTGGTACGTGAAGATATGTGCGTAATTCTTAGATTAGTGCACGAGATGCACACTCTGTGCACGTGCTGACCTAC
+
CCCCCFFFFFCCGGFGGGGGGGHFHHFHHHHHHHHHGHHHHHGHGHHHHBFGHHCEG?HHGGEEFFGGHHGFGGHHGGDGGHHFFHFHHH4F4@@D323BEF1>1//>//<///>B333BF3DC?/A@>--..//0000000000-....00/000000000..----.-----;.;0;00/00.//..000000000....;0:000;B0:000:000..-..0;900.//00;0000.....00//00/
@M03495:530:000000000-LYBTV:1:2107:25052:14534 2:N:0:GTGCTCTG+TTCTTCCT
ATATTTTGCCGTTGATAAACCAGTCACAACCACTTCTTGCCCTCCAAAGCTCACATGCTGACAGATCGGAAGAGCGTCGTGTAGGGAAAGAGTGTAGGAAGAAGTGTAGATCTCGGGGGGCGGCGGGTCATTAAAAAAAAAAAAAAAGAGAAATAAGGGCAGTGAGGAGAGGAAGGGATATCACAACAGAAAATAGTAAAGAGAACAACATAATGAAGGTGACATGGAGATAACTGTTGACAATGCATGAG
+
BBCCCFFFFFDCGGGGGGGGGGHHHHHHHGGGGHHHHHHHHHHHGHHHHHHHHHHHHHHHHHHHHHHHGGGGHHHGGGGGGGGHFGBHHHHHEGGHGHHHHGGHFF44?444?DGE//B--<-9>;---:0<B0<FFD==@==-<--..//:0<0000..../00:.0...../....//000000..//00/<00<0<000//:0//..<000000000:00000/0/0/000000000000000000<0
@M03495:530:000000000-LYBTV:1:2107:13264:14537 2:N:0:GTGCTCTG+TTCTTCCT
ATATTTTGCCGTTGATAAACCAGTCAGGAGTCCAAAGCTCACATGCTGACAGATCGGAAGAGCGTCGTGTAGGGAAAGAGTGTAGGAAGAAGTGTAGATCTCGGTGGTCGGCGGATAATTAAAAAAAAAAAAAAAGAAGAGAAGAGAGAGGAGACTAAAAAGAAAAAAAAGAAGACAGGAAGGTGAGATGCATATGACAGGGAAGGTCACAGGAGCGGAGACAAGATGAAGACGAAATAAAAGGACAAACA
+
CCCCDFFFFFEBGGGGGGGGGGHHHHHHHGHHHHHHHHHHHHHHHHHHHHHHGHHHGGGGHHHGEGGFGGHGHGGHHHHHHHEGHHGHHHHHFG44F444BBFE1?E/3>/>/////@222222@C/CCG-<?--..</<./0/0.:.<.<....000000.../<.<--.../0///.:B..001.1100<:1111100.<....<10011....-----.//./011111/.--..11111./././..
@M03495:530:000000000-LYBTV:1:2107:18024:14545 2:N:0:GTGCTCTG+TTCTTCCT
ATATTTTGCCGTTGATAAACCAGGACTCAGGCTGGACCAAAGCTCACATGCTGACAGATCGGAAGAGCGTCGTGTAGGGAAAGAGTGTAGGAAGAAGTGTAGATCTCGGGGGGCGCCGGATTATTAAAAAAAAAAAAAAAAGGTAGAAAACAGAGCACTAGGACGAGGACAAAAAGTGTACAAAATATGTGAAGGATGAACGATACATGATCAGTTAGAAGTAAGAGTGCGCACGTCAGAATAAAAGAGAA
+
CCCCDFFFFFCCGGGGGGGGGGHGHHHHHHHHHHGHHHHHHHHHHHHHHHHHHHHHHHHHHGGGGHHHGGGFEEGHHHGHHHHBHHHGHHHHHHHHHFF44@44?4D0F/>@--<-<9--..01<11BBBF=>;C--@@>-..0<01<1//.////0.000/00-----././...0111:110.0011111110:00<11.<<.-11101110<111111111<<0111-<---...<1111<111.//<
@M03495:530:000000000-LYBTV:1:2107:10403:14565 2:N:0:GTGCTCTG+TTCTTCCT
ATATTTGCCGTTGATAAACCAAAGCCACATGCTGACAGATCGGAAGAGCGTCGTGTAGGGAAAGAGTGTAGGAAGAAGTGTAGATCTCGGGGGGGGCCGGATCATTAAAAAAAAAAAAAAAGTAGAGAGGAGTGGGGAGGTGGGAAGAAATAATGAAAAGTAATCAACGTAAGCTGTAAGTAATGAATCAAGTAGCCATATAGAATCAGAATCAAACTATAGTGGTGATAGCACATGTAACAGCAGCGGTA
+
CCCCEFFFFCCDGGGGGGGGGGHHHHHHHHHGHHHHHHHHHHGGGGHHHGEFGGGHHHHGFGHHHHFGFGHHHHHHHHGF44B@4BFDCF//>--9-<@--.-<1B11<FFFFAF=9@@--.:11<11..../...-.--<..-.0../<1111111<1/<111110/.....01011:::11111111:00111<00101111111100<1110000111111.1.1<11110/10<11110././--..
@M03495:530:000000000-LYBTV:1:2107:7781:14568 2:N:0:GTGCTCTG+TTCTTCCT
ATATTTTGCCGTTGATAAACCAGCTAATCCTGAAAAAAAAATCAAAGCTAAAAACTACAATGCTAAGACCACGATGTGACTGCTATCAAAGTTAGATATATATGTAAATTATTCATCTGTCAAATCCTAGAATTATATCATACCTGCTCCAGCAATCACGACCTGTAATGGTTTAGTGGGTTGTTCACTGTTTCTGAAAAATGAAGATAGTTGTCCAGCTTCCAAAAAGTTTATTGTGTTTTCTAGTGGAG
+
ABBCCFFFFFCCGGGGGGGGGGHHHHHHHHHHHHHHHGGGGHHHHHHHHHHHHHGHHHHHHHHHHGHHHHHHGGHGHHHHHHHHHHHHHHHHHHHHHHHHHHHHHHHHHHHHHHHHHHGHHHHHHHHHHHHHHHHHHHHHHHHHHHHHHHHHHHHHHHHGGGGGHFHGGHHHHGHHFHHHGGGGHHHHHHHHHHHHHHHHHHHHHHHHHHHHFHFHHHHHHHHHHGG:DFGFGGGGGGGGGFGGGGGGFFG
@M03495:530:000000000-LYBTV:1:2107:9628:14579 2:N:0:GTGCTCTG+TTCTTCCT
ATATTTTGCCGTTGATAAACCAGCTAATCCTGAAAAAAAAATCAAAGCTAAAAACTACAATGCTAAGACCACGATGTGACTGCTATCAAAGTTAGATATATATGTAAATTATTCATCTGTCAAATCCTAGAATTATATCATACCTGCTCCAGCAATCACGACCTGTAATGGTTTAGTGGGTTGTTCACTGTTTCTGAAAAATGAAGATAGTTGTCCAGCTTCCAAAAAGTTTATTGTGTTTTCTAGTGGAG
+
BCCCBFFFFFBBGGGGGGGGGGHHHHHHHHHHHHHHHGGGGHHHHHHGHHHHHHGGHHHHHHHHHHHHHHHGGGGGHHHHHHGHHHHHHHGHHHHHHHHHHHHHHHHHHHHHHHHHHHHHHHHHGHHHHHHHHHHHHHHHHHHHHHHHHHHHGHGHHGHGGGGGHHHFHHHHHHHHGHAHGGGGHHHHGFHHHHGHHHHHHHHGHHHHHHHHHHGGHFHHHHHGHHHGEFGGGGGEFFFFGGGGGGGFABE
@M03495:530:000000000-LYBTV:1:2107:16144:14582 2:N:0:GTGCTCTG+TTCTTCCT
ATATTTTGCCGTTGATAAACCAGTCTCCAAAGCTCACATGCTGACAGATCGGAAGAGCGTCGTGTAGGGAAAGAGTGTAGGAAGAAGTGTAGATCTCGGGGGTCGCCGGATCATTAAAAAAAAAAAAAGATGAGGTGACATAAAGAGTAGTCGGTCTGGACATGACAGCGTACACTCTGATAGATCAGAGGAAGTCTTGACACGCTCATCTGTCGTACATGTCTGCTGGCTATCACTCGTCATGGAGTGCA
+
CCDEDFFFFFECGGGGGGGGGGHHHHHHHHHHHHHHHHHHHHHHHHHHHHHGFGGHHHGGGGEEHHHHGGHHHHHFGHHHHEHHHHGBG4@FF4B4@BF/><//>/?<////?221?G1GCGD?C@:-<.0110//.<011111<1:11111<--..//1.0000000.-<.-.11/1111111<10000.:<.<11111:10.-...<11111.<...111111110:./00/<111.....100/:.11
@M03495:530:000000000-LYBTV:1:2107:27734:14594 2:N:0:GTGCTCTG+TTCTTCCT
ATATTTTGCCGTTGATAAACCAGGGACTCAGGCTGGACCAAAGCTCACATGCTGACAGATCGGAAGAGCGTCGTGTAGGGAAAGAGTGTAGGAAGAAGTGGAGATATCGGGGGGGGGCGGATGATTAAAAAAAAAAAAACAAAACGGCGATGGGTTAGGTGGGGACGGGAAATGGAGTAGCATATCTACAGTAAGTAACAGTTGGGCAGGTGACTATGCAGGTGGATGCGCACTACAAATCTGTAACAATG
+
CCCCCFFFFFCBGGGGGFGGGGHGGGGHHHHHHHHGHHHHHHHHHGHHHHHHGHBFHFGGHHGEAAAFEGGFEEFGGGHGGGEG3BFFFGFEGGCFFF4B33/3344B?E?E/-----;;---:;/////9-:--9---......-;----...;:.;/9/.--.-9--.-:;/////://9////////////;//////:///-./.;.////9/////.;9..:/:-.---/////////9///9///
@M03495:530:000000000-LYBTV:1:2107:9190:14608 2:N:0:GTGCTCTG+TTCTTCCT
ATATTTTGCCGTTGATAAACCAGGGCGGCACCAAAGCTCACATGCTGACAGATCGGAAGAGCGTCGTGTAGGGAAAGAGTGTAGGAAGAAGTGTAGATCTCGGGGGGCGGCGGATCAATAAAAAAAAAAAAAAGCAACACACCAGAAAAGAAATGAATGAACACAAGAATATACCAAACAGAGATCACGATCAAGTAAGATAAGCGTAAATCGAGAACTGAAAGTGAAACATACACATAAGCACACGCCAG
+
DDDDDFFFFFDCGGGGGGGGGGHGGGGGGGGGHHHHHHHHHHHHHHHHHHHHHHHGGGGHHHGGGF>EFGHHGHHHHHHGHGHHBHHHGHHBD44344B4?EF/BC----99----.0<0<:BFFF;@C---9..0/..<....../0//../0000000000/.../<0<000000...:<//000/.....0000000:0<00-....00.....0000000000000/0000<000<<B0/<:9-<<-
@M03495:530:000000000-LYBTV:1:2107:26313:14632 2:N:0:GTGCTCTG+TTCTTCCT
ATATTTTGCCGTTGATAAACCAAAGCTCACATGCTGACAGATCGGAAGAGCGTCGTGTAGGGAAAGAGTGTAGGAAGAAGTGAAGATATAGGGGGTGGGCGGTTCAATAAAAAAAAAAAAAGCTGAGCAGACTCGATGATTAGAATATGGGAACGGCAAGATTGGACGACAGACGACGCGCTCCTCATTTAGCCATGTAGTCCACACCTAATAGGGCCAAATATATCGTGGAATGTTGTCGTACTACGTAC
+
ABBB?FFFFFBAGGGGGGGGGGHFHHHHHHHHHGHHHHHHFHGHGGGDGGFEGGGEEHHGHGHFHHHFDGDFGHHGCCGGGF44B@34B4431>E/////<////?222<F22<C/--<--..00:./0//./0..:000000:000000://...-9-./00;.0/9--9-/.--------.;/.//////////99//;////9..;//////..;9../9////.;...9///9/./....;//../.
@M03495:530:000000000-LYBTV:1:2107:11695:14633 2:N:0:GTGCTCTG+TTCTTCCT
ATATTTTGCCGTTGATAAACCAGCTAATCCTGAAAAAAAAATCAAAGCTAAAAACTACAATGCTAAGACCACGATGTGACTGCTATCAAAGTTAGATATATATGTAAATTATTCATCTGTCAAATCCTAGAATTATATCATACCTGCTCCAGCAATCACGACCTGTAATGGTTTAGTGGGTTGTTCACTGTTTCTGAAAAATGAAGATAGTTGTCCAGCTTCCAAAAAGTTTATTGTGTTTTCTAGTGGAG
+
CCCCCFFFFFCCGGGGGGGGGGHHHHHHHHHHFHHHHGGGGHHHHHHHHHHGGHGHHHHHFHHHHGHHHHHHGFHGHHHHHFGHHHHHHHHHHHHHHHHHHHHHFHHHHHHHHHHHHHHHHHHHHHHHHHHHGHHHHHHHHHHHHHGHHHHFGHHHHCFGDCGGGGHHHHHGHHHGGGHEAGGGHHHHHHFHHHHHGFHHFGHGEGCGHHFHHHGFEBHHHHHEHHH?=0CGGGGGFFFFGGGGGGGGGGG
@M03495:530:000000000-LYBTV:1:2107:21730:14646 2:N:0:GTGCTCTG+TTCTTCCT
ATATTTTGCCGTTGATAAACCACCCTCCCTGTGGTCGTTTCTTGCTCCCAATTCCAAAGCTCACATGCTGACAGATCGGAAGAGCGTCGTGTAGGGAAAGAGTGTAGGAAGAAGTGTAGAGCTCGGGGGTGGCCGGATCATTAAAAAAAAAAAAAGAAAGAATAGAGAGAGGAAGAAGGAGAGAGTAAGAAGGATGAGGAAGAGGATAGAATAACGTGAACGTGTAACAATGAATAGAATCTATAGATATG
+
CCDDCFFFFFDBGGGGGGGGGGEFGHHGGHHHHHHHGGGGHHHHHHHHGHGHHHHHHHHHHHHHHHHHHHHHHHHHHHGFGGHHHGFGGGGHHHHGHHHHHHHHHHHHHHHHHF4?443434?B?C/BC//-00>--.<<000<=D0@@-@?---..:/0/.000;00....:/..;/......9;000::/.:0000/0/::.../000000:0./...0..9//000:00000:000000;00000000
@M03495:530:000000000-LYBTV:1:2107:21309:14646 2:N:0:GTGCTCTG+TTCTTCCT
ATATTTTGCCGTTGATAAACCAGCTAATCCTGAAAAAAAAATCAAAGCTAAAAACTACAATGCTAAGACCACGATGTGACTGCTATCAAAGTTAGATATATATGTAAATTATTCATCTGTCAAATCCTAGAATTATATCATACCTGCTCCAGCAATCACGACCTGTAATGGTTTAGTGGGTTGTTCACTGTTTCTGAAAAATGACGATAGTTGTCCAGCTTCCAAAAAGTTTATTGTGTTTTCTAGTGGAG
+
AABBBFFFFFBBCFGGGGGGGGHHHHHHHHHHHHHHHGGGFHHHHGHHHHFFHHGGHHHHGGHHHHHHHHHHGGHGHGHHHHEHHHGHEHHHHHHHHHHHHHHHGGHHHFHHHHHHHHGHGHHHHHHHHGHHHHHHHHHHHHGHHHHBGHHGGHHHHGHGGGGGHHHHHHHHHFHHHHHHGACDHHHHHHFHFHGFHFFHHHHH0.;CCDFFFHFFBBCGHFCFBF??DFFBFFFFC09CFC009C9;A0A
@M03495:530:000000000-LYBTV:1:2107:8438:14669 2:N:0:GCGCTCTG+TTCTTCCT
ATATTTTGCCGTTGATAAACCAGCTAATCCTGAAAAAAAAATCAAAGCTAAAAACTACAATGCTAAGACCACGATGTGACTGCTATCAAAGTTAGATATATATGTAAATTATTCATCTGTCAAATCCTAGAATTATATCATACCTGCTCCAGCAATCACGACCTGAAATGGTTTAGTGGGTTGATCACTTTTTCTGAAAACTGAAGATAGTTGTTCAGCTTCCTGAAAGCTTATTGTGTTTACTAGTGGAG
+
AAA>13B311D1AAAFGFBFGGHAAFFB13F1F111B0A//B11BF10BBF111AFD11GDDGB2B1BFCHHEGFA01B2@10B1BFGBGF@@D2FFF2@@FHH2FGGDGD22BE>2>DG22B1BG1GHFHBFHHFB22BGH10F1B1<<BC00CGC1@/?/</?011?1111??11<0...<01<F/00000<00D0<0/<<000:<0:G0GH.0;;0:00/00000;/90;BF0CF/CF00900;F999
@M03495:530:000000000-LYBTV:1:2107:27571:14689 2:N:0:GTGCTCTG+TTCTTCCT
ATATTTTGCCGTTGATAAACCAGCTAATCCTGAAAAAAAAATCAAAGATAAAAACTACAATGCTAAGACCACGATGTGACTGCTATCAAAGTTAGATATATATGTAAATTATTCATCTGTCAAATCCTAGAATTATATCATACCTGCTCCAGCAATCACGACCTGTAATGGTTTAGTGGGTTGTTCACTGTTTCTGAAAAATGAAGATAGTTGTCCAGCTTCCAAAAAGTTTATTGTGTTTTCTAGTGGAG
+
>ABBAFFFFFBAGCGGGG5DGGEHGHFHHGHHCHDHH2EEEHCF3AG3BGFGH3EGHFGHFHGGHB3EGF2GFCHF1444BFFBGEEGHGEGGHHFHHHGFFHHFHGHBHHHFHHGFFEBB44GHEHDGHHGBHFHHHG2GF?0FGHCBC1FCBGFGFHD/>/<0<F1@GHHHEFFFFFCDECDGHFFGFFFH00DF0D0.CF000:CCHHFHG:G;CBGBG/0;;...9C;FGBCF09BBFGFBBCFA0A
@M03495:530:000000000-LYBTV:1:2107:15915:14695 2:N:0:GTGCTCTG+TTCTTCCT
ATATTTTGCCGTTGATAAACCAGCTAATCCTGAAAAAAAAATCAAAGCTAAAAACTACAATGCTAAGACCACGATGTGACTGCTATCAAAGTTAGATATATATGTAAATTATTCATCTGTCAAATCCTAGAATTATATCATACCTGCTCCAGCAATCACGACCTGTAATGGTTTAGTGGGTTGTTCACTGTTTCTGAAAAATGAAGATAGTTGTCCAGCTTCCAAAAAGTTTATTGTGTTTTCTAGTGGAG
+
ABBCCFFFFFCAGGGGGGGGGGHHHHHHHHHHHHHGHGGGGHHHHGHHHHHHHHGHHHHHHHHHHGHHHHHHGGHGHGHHHHHHHHHHHHHHHHHHHHHHHHHHHHHHHHHHHHHHHHEHHHGHHHHHHHHHHHHHHHHHHHHHHHHHHHHHGHHHHHHGGGGGHHGHGHHGHHHGGHFGGGGGHHHGHHDDGHHFHHGH.CFHHHGGHHHHHHHHGHHHFHGHHHH?DFGGGGGGGFGFGGBFFFFGGGG
@M03495:530:000000000-LYBTV:1:2107:21737:14701 2:N:0:GTGCTCTG+TTCTTCCT
ATATTTTGCCGTTGATAAACCAGTCAGGAGTCCAAAGCTCACATGCTGACAGATCGGAAGAGCGTCGTGTAGGGAAAGAGTGTAGGAAGAAGTGTAGATCTCGGTGGTCGGCGGAGCAATAAAAAAAAAAAAAAAAAGAGGAAGAGGAAGTGAGATAGAAGAAGAGAATAGGGGAGAGAGAGAGGAAAGAGAGAATAGAGCATGAGACATAGAGAGAGGAGGAGAGACAGAGGATGGAATAGGATGTCACA
+
BCCCDFFFFFDBGGGGGGGGGGHHHHHABFGHHHHHHHHHHHHHHHHHHHHHHHHHGGGGGHHGEGEEECHHHGHHHHHHGHHHHHGHEHHH4F4@3444BBEF1?E/3>///<///?22222FBD?CC-<<@----.9/../..:.:/.0000000000:0//0./:0000...;.....9...://.;//..000000:00:0000/;0::00...;:...:...////:../0./000000000:0:0
@M03495:530:000000000-LYBTV:1:2107:7660:14704 2:N:0:GTGCTCTG+TTCTTCCT
ATATTTTGCCGTTGATAAACCACCCTCCCTGTGGTCGTTATCTTGCTCCTTCTGTCGTCAACGAATTTACTAATTCCAAAGCTCACATGCTGACAGATCGGAAGAGCGTCGTGTAGGGAAAGAGTGTAGGAAGAAGTGTAGATCTCGGGGGGGGGCGTATCATTAAAAAAAAAAAAAAGACATAAAGAAGAGTGGACAGGAACGAGGACAAAACAGAAAGAAAGAAGACAAAGAGTGGAGAACTGAGTGTA
+
CCCCCFFFFFCAGGGGGGGGGGGGGHHGGHHHHHHHGGGHHHHHHHHHHHHHHHHHGGGHGHGGGHHHHHHHGHHHHHHHHHHHHHHHHHHHHHHGGHHHGGGGHHHGGGGGGHHHHGHHHHFHHHHHFHGHHHHHDH2@FD222>@///<-----9--..:;BF0000@@@9@AC--../:000000.:0.009000;.:/....--././..://00;/./0/./0///:///00.0.0.;00:00:00
@M03495:530:000000000-LYBTV:1:2107:24862:14704 2:N:0:GTGCTCTG+TTCTTCCT
ATATTTTGCCGTTGATAAACCAAAGCTCACATGCTGACAGATCGGAAGAGCGTCGTGTAGGGAAAGAGTGTAGGAAGAAGTGTAGAGATCGGGGGTTGACGGGTCCATATAAAAAAAAATACATTACAAAACGCAAGAAAAGTGATTTCTGAAGTAGAAGATAGTACCAACCAGGCACGATCTATGTGTACCTGGGTGAGCGGGCCGACAACAATAAGTTTGTTAAAACAATCCAGTTGTGTGAGAGCGAT
+
CCCCCFFFFFBCGGGGGBGGGGHHGFGHGFGHHHGHHGHHHHHHGCGDEGHGGGGGGHHGBFEFHHGHDFGHHHEHE1FCGF443@343B11/>E//<33?/////2@22222@2<//<0111>11=<D1<F-----<////:0:000;;0;000:00;;/000000000:.......:.:..000;000;00;../.../99=-@D----A..;////9:/9//9///..//;//////./:////.--.
@M03495:530:000000000-LYBTV:1:2107:22925:14715 2:N:0:GTGCTCTG+TTCTTCCT
ATATTTTGCCGTTGATAAACCACCCTCCCTGTGGTCGTTATCTTGCTCCTTCTGTCGTCAACGAATTTACTAATTCCAAAGCTCACATGCTGACAGATCGGAAGAGCGTCGTGTAGGGAAAGAGTGTAGGAAGAAGTGTAGAGCTCGGTGGGCGCCGGGGCATTAAAAAAAAAAAAAAAAGAGAACGCCAGGCGGGGAACATGGCTCATGAACGGGTAGTAAACAAAGATAATACGGAGACATCTCCACAA
+
DCDDDFFFFFDBGFGGGGGGGGGGGHHGGHHHHHHHEGGHHHGGGHHHHHHHHHHHGGGHGHGGGHH5GHHHHHHGHHHHHHHHHHHHHHHHHHHHHHHHGGGGHHHGGGGEGHHFHGHHHHHHHHHHGGGHHGGGBF22D>>22@?//?A</>-->-<--</::000:--:-9--;---..//00..9.-..-----../00/./0000000...--.000000../::00000....-./000:;0/0.
@M03495:530:000000000-LYBTV:1:2107:9324:14739 2:N:0:GTGCTCTG+TTCTTCCT
ATATTTTGCCGTTGATAAACCAGCTAATCCTGAAAAAAAAATCAAAGCTAAAAACTACAATGCTAAGACCACGATGTGACTGCTATCAAAGTTAGATATATATGTAAATTATTCATCTGTCAAATCCTAGAATTATATCATACCTGCTCCAGCAATCACGACCTGTAATGGTTTAGTGGGTTGTTCACTGTTTCTGAAAAATGAAGATAGTTGTCCAGCTTCCAAAAAGTTTATTGTGTTTTCTAGTGGAG
+
CCCCCFFFFFBBGGGGGGGGGGHHHHHHHHHHGHGHHGGGGHHHHGHFHHGFHHGHHHHHHHHHHHHHHGHHGGHGFHHGHHHHHHGHHHHHHHHHHHHHHHHHHHHHHGHHHHHHHHHHGHHHHHHHHHHHHHHHHHFHHHGFHHFHGHGGFHHHFHHGGGGGFGHHGHGHHHHHHHHHGGGGHGHHHHHHGHGHFDDDCHHHHHHHFHGHHHCGGHHGHHCGCGGEA0FGGGGGGGFGGGFFGFFF.:A
@M03495:530:000000000-LYBTV:1:2107:17914:14767 2:N:0:GTGCTCTG+TTCTTCCT
ATATTTTGCCGTTGATAAACCAGCCTCCCTGTGGTCGTTATCTTGCTCCTTCTGTCGTCAACGAATTTACTAATTCCAAAGCTCACATGCTGACAGATCGGAAGAGCGTCGTGTAGGGAAAGAGTGTAGGAAGAAGTGTAGATCTCGGGGGTGGGCGGATGATTAAAAAAAAAAAAAGTAATGATAATAGAGAGCGGCGACGAAGGAGCGAGAGTGACAGCGTTGGTACGAGCTGATGTCAGAGATCAGGA
+
CCDCCFFFFFCBGGGGGGGGGGHHGHHHGHHHHHHHGGGHHHHHHHHHHHHHHHHHGGGHGHGGGHHHHHHHHHHHHHHHHHHHHHHHHHHHHHHHHHHHGGGGHHGGGGGGGHHGGGFHHHHHHHHHFHDHFFHHDF33@22222@?/<>----.-----0:1<1:10A?@-----.0111<111:11<111..--99-----....<-<@=-01111:.-..-..11.<.-.0<01111110/100000
@M03495:530:000000000-LYBTV:1:2107:9580:14777 2:N:0:GTGCTCTG+TTCTTCCT
ATATTTTGCCGTTGATAAACCAGAGGACTCAGGCTGGACCAAAGCTCACATGCTGACAGATCGGAAGAGCGTCGTGTAGGGAAAGAGTGTAGGAAGAAGTGAAGAAGACGGTGGGAGCGCAAGGCTTAATAGAAAAAGTGTTCCACAGTCCACTGCCAGGAGGTTGGAATGGAGCCAGGCACTACAATCTGCTGGCCTGAGAGGGTCGACGCCTCAGATATGTACTGCTTCAGGCGGGAACAGAAGATAGT
+
AABAAFF5DDAAAEGFGGGEGGEHCABGHHGB3GAFECGHEEG32DEGFHFFCFGDFGFHFHE11AEAC2E1>>01F?DGF3?11?F434B33B@11334B44?3BB33/??FE//?////><//@G1@FD2F1@00?111?1?DF10F11<1F<101><<<..<<-0DFCH0C<./...:.:0;:0:/<0;0CB..0.;/0;.../;;;--@..BFBF//9/;:///99///9/9--99..;///99/;/
@M03495:530:000000000-LYBTV:1:2107:17856:14804 2:N:0:GTGCTCTG+TTCTTCCT
ATATTTTGCCGTTGATAAACCAGCTAATCCTGAAAAAAAAATCAAAGCTAAAAACTACAATGCTAAGACCACGATGTGACTGCTATCAAAGTTAGATATATATGTAAATTATTCATCTGTCAAATCCTAGAATTATATCATACCTGCTCCAGCAATCACGACCTGTAATGGTTTAGTGGGTTGTTCACTGTTTCTGAAAAATGAAGATAGTTGTCCAGCTTCCAAAAAGTTTATTGTGTTTTCTAGTGGAG
+
AAABBFFFFFBBGGGGGGGGGGHHHHHHHHHHHFHCFGGGGHHHHGFHHHGHHHGHHHHHHHHHHFHHHHHHGGHGH4GFGHHHHHFHHGHHHHEHHGHHHHHHHFHHHHHHHHHHHHHHHHHFHHHHGHGHHHHGHHHHHHEHHHHHFHHHHHGHHHHGGGGGHHEFFHHFHHHHGGHGGGGGHHHFGHHHHFHHHHHHGFHHGECGHHHEFGHHHFH0CFGGFFA?AFGGGGBFBFFGGFGGFFGG.;9
@M03495:530:000000000-LYBTV:1:2107:12451:14809 2:N:0:GTGCTCTG+TTCTTCCT
ATATTTTGCCGTTGATAAACCAAAGCTCACATGCTGACAGATCGGAAGAGCGTCGTGTAGGGAAAGAGTGTAGGAAGAAGTGGAGAGCTCGGTGGGCGGCGGGTCATTAAAAAAAAAAAAATAGAAGAAGGTAGGAGGGAGGGGAAGGAGGAGAGAGCATAGTGAGTGACAGGTACAGCAATAGTGAACGCGAAGCCCTATGGGCGAAACATAGGTCATCGCGTGCCACAGGCGGATGAGGATATAGCAGG
+
CCCDDFFFFFBBGGGGGGGGGGHHHHHHHHHHHHHHHHHHHHHHGGGGFHGGGGGFGHHHHGHHHGGHFGFGHHHHHHHH4G33?311BBE@1?E//>//>//--><<11<1D@@<<?---.001<<0//.010.0/.-..---.......<..<...00101110<0<110.011110//01111110<<<----<.//000..----9/0110110:10.-<-..10..9.--9--00/0<0111<10.
@M03495:530:000000000-LYBTV:1:2107:6860:14813 2:N:0:GTGCTCTG+TTCTTCCT
ATATTTTGCCGTTGATAAACCAGCTAATCCTGAAAAAAAAATCAAAGCTAAAAACTACAATGCTAAGACCACGATGTGACTGCTATCAAAGTTAGATATATATGTAAATTATTCATCTGTCAAATCCTAGAATTATATCATACCTGCTCCAGCAATCACGACCTGTAATGGTTTAGTGGGTTGTTCACTGTTTCTGAAAAATGAAGATAGTTGTCCAGCTTCCAAAAAGTTTATTGTGTTTTCTAGTGGAG
+
CCCBCFFFFFCBGGGGGGGGGGHHHHHHHHHHHHHHHGGGGHHHHHHGHHHHHHGHHGHHGHHHHFHHHGHHGGHGGFHHHHHHHHHHHHHGHHHHHHHHHHHHHHHHHEHHHHHHHHHHGHHHHGHHHHHHHHHHHHHHHHHHHHHHHHHHEHHHHHHGGGGGHHHDGHHHHHHGHHHHGGGGHGHGHHHHHFHHHGHHHHHHHHCGHHFHGHH0GGHHHHHGHHGGDBFFGGGGGGFFGGGGGBBFFGG
@M03495:530:000000000-LYBTV:1:2107:3740:14818 2:N:0:GTGCTCTG+TTCTTCCT
ATATTTTGCCGTTGATAAACCAGCTAATCCTGAAAAAAAAATCAAAGCTAAAAACTACAATGCTAAGACCACGATGTGACTGCTATCAAAGTTAGATATATATGTAAATTATTCATCTGTCAAATCCTAGAATTATATCATACCTGCTCCAGCAATCACGACCTGTAATGGTTTAGTGGGTTGTTCACTGTTTCTGAAAAATGAAGATAGTTGTCCAGCTTCCAAAACGTTTATTGTGTTTTCTAGTGGAG
+
AABBBFFFFFDBGCGGGCGGGGHHHHHHHH5GFEHFFGGGGHHHHHHHHHHHHHGHHHGGHHGHGHHHHGHHGEHGHHHGHHFHH4GHHHHHHHHHGHHHHHHHHHHHHHHHHHHHHHHHHHHHHHHHHHFHHHHHHHHHHHBGGHHHHHFHEHFHHGHGACGFGB@GHHHHGHHG1FAHGGGGHHHHHHHHHFFDHDDGHHHHHGHHGHHHHH;GFG/GHFFFFHA.9CCB:FB0CF/CCFFFEFBF?09
@M03495:530:000000000-LYBTV:1:2107:26633:14827 2:N:0:GTGCTCTG+TTCTTCCT
ATATTTTGCCGTTGATAAACCACCCTCCCTGTGGTCGTTATCTTGCTCCTTCGCCCTCCAAAGCTCACATGCTGACAGATCGGAAGAGCGTCGTGTAGGGAAAGAGTGTAGGAAGAAGTGTAGATCTCGGTGGGCGGCGCATGATTAAAAAAAAAAAAAGGAGAAAGAGAGCGTGGTATACGATTGCTCAGTACATGTAGAGATGATCGTACAGGTCTGACACGTGTGGAGAGATACGGCGATAGTAACGA
+
CCDCCFFFFFCDGGGGGGGGGGGGGHHGGHHHHHHHGEGHHHHHHHHHHHHHHGGGGHGHHHHGHHFHHHHHHHHHHHHGHEGGEFHHGGGGGGGGHHGGHHHHGHHHGGHHHHHAGHBG43B33B3B0/?////>//>--<.<00=<00<:@@A?:-9../;..;0///..-;.-90000...990;00/000000000000000;0./...0/000:00:0.../:.0.;9.0:0..----:.:00:.;
@M03495:530:000000000-LYBTV:1:2107:15261:14829 2:N:0:GTGCTCTG+TTCTTCCT
ATATTTTGCCGTTGATAAACCAGCTAATCCTGAAAAAAAAATCAAAGCTAAAAACTACAATGCTAAGACCACGATGTGACTGCTATCAAAGTTAGATATATATGTAAATTATTCATCTGTCAAATCCTAGAATTATATCATACCTGCTCCAGCAATCACGACCTGTAATGGTTTAGTGGGTTGTTCACTGTTTCTGAAAAATGAAGATAGTTGTCCAGCTTCCAAAAAGTTTATTGTGTTTTCTAGTGGAG
+
AABBBFFFFFBBGGGGGGGGGGHHHHHHHGHHGGFHHGCGGHHHHHHHHHHHHHGGHHHHHHHHGFHHHHHHGGHGGHHHGHHHHHHHHHHHHGHHHHHHHHHHHHHHHHHHHHHHHHFHHHHHHHHHHGHHHHHHGHHGHHHFHHGHHHHHGHHHHFHGDGGGHHHFGHEGHHHHFHHHGGGGGHHGHHHHHGHHEGHHEHHHHGFGHHGGHFCGFHEHBGGHHHGEEFGGGGGGGGFGGGEGFFF0.BE
@M03495:530:000000000-LYBTV:1:2107:7971:14841 2:N:0:GTGCTCTG+TTCTTCCT
ATATTTTGCCGTTGATAAACCAGTCCAAAGCTCACATGCTGACAGATCGGAAGAGCGTCGTGTAGGGAAAGAGTGTAGGAAGAAGTGTAGATCTCGGTGGGCGCCGGATCATTAAAAAAAAAAAAAAAAGAGAAAAACAGAGAGCGTGCAGAGATATAAAAAGAAAGAGCGAGGATTCAGAGTAGAAAATAGAAATCTATACTAGAAAGGTGTAGTCTGAAGGAGGAGAGAGAAACAAAAGGAGACACCGG
+
CCCCDFFFFFDCGGGGGGGGGGHHHHHHHHHHHHHHHHHHHHHHHHHHHGEGGGHHGGGGFGGHHHGHHHHHHFHHHHHHHHHHHFH4DDE444FHF>EF/1>/>>//?>G3G3B3DHFCDDG?<<---.://00/<..///:<.-.99.1<./1111111:.../0///--<--/101110111111/10011111111111<1<110.00001::11<:00:...<.....00/<..././...</.--
@M03495:530:000000000-LYBTV:1:2107:8284:14841 2:N:0:GTGCTCTG+TTCTTCCT
ATATTTTGCCGTTGATAAACCAGCTAATCCTGAAAAAAAAATCAAAGCTAAAAACTACAATGCTAAGACCACGATGTGACTGCTATCAAAGTTAGATATATATGTAAATTATTCATCTGTCAAATCCTAGAATTATATCATACCTGCTCCAGCAATCACGACCTGTAATGGTTTAGAGGGTTGTTCACTGTTTCTGAAAAATGAAGATAGTTGTCCAGCTGCCAAAAAGTTTATTGTGTTTTCTAGTGGAG
+
3>A?AF5@FF>2AEFFGGGFFCGHGHGGFHHHFHFHFGEEGHBEGHB2FFGH3BAGHBFHHHHHHBGGEFGHGGHEFDGEFB3FDF3GGHHHFHHHGGHHFHHE?FFGGFHHHFGGHHGHHHHFFHHGHHHHHHHFEFDGHHB0FG0C1?1F0F@FG1GDE?CDF<<1?G1?1CF1110><<C.>G1DGFDDDH0=GGHF.GDD<:CG:CCGFG0;CBCF//;/0/:.;B9FFGGFGGBFFB0;9BFFFFE
@M03495:530:000000000-LYBTV:1:2107:22935:14851 2:N:0:GTGCTCTG+TTCTTCCT
ATATTTTGCCGTTGATAAACCAGGACTCAGGCTGGACCAAAGCTCACATGCTGACAGATCGGAAGAGCGTCGTGTAGGGAAAGAGTGTAGGAAGAAGTGTAGAGCTCGGTGGTGGCCGGAGAATTAAAAAAAAAAAAAAAAAGGAAAAAAGAGTGCAGGAGATGCAGATGCAAAAAAAAATAGATGAACAGATGTAGAGAGAAATGGTTAGACAGCAGGGAAATGTGTGAGAGCAGTAAAGGTGATGAGAG
+
BBCDCFFFFFCBGGGGGGGGGGHGHH44FHHHHGEHHHHHHHHHHHFHHHFHHFHHHHHGHGEEGHHHGGGFEFGHHHGFGHHBGGF@GFHHHGFGH4B44@4343?/E/?E///00<////?B2D2GB2@DF-<>------.<////.-..<11111..../00011010011/.----.0<111<11<//111111<1..00<10111<101/./..-...:111<.111:.0/111110001111010
@M03495:530:000000000-LYBTV:1:2107:25346:14866 2:N:0:GTGCTCTG+TTCTTCCT
ATATTTTGCCGTTGATAAACCAGCTAATCCTGAAAAAAAAATCAAAGCTAAAAACTACAATGCTAAGACCACGATGTGACTGCTATCAAAGTTAGATATATATGTAAATTATTCATCTGTCAAATCCTAGAATTATATCATACCTGCTCCAGCAATCACGACCTGTAATGGTTTAGTGGGTTGTTCACTGTTTCTGAAAAATGAAGATAGTTGTCCAGCTTCCAATAAGTTTATTGTGTTTTCTAGTGGAG
+
3AAAAFFFFFBBAEFBGFGFFFHHGGHCBFHBDGHHHGEGGCFHHHHFHHDFAGEGGHFH5DGGHFCGFGHHE?EAFHBG4GBHBB3FFHFEFFHFHGFGFGFHGHGHHHHHHEE?GFGFFHHFFHBGHHHHHHHHFGFGGHHGFGAFFBFEFGGHHHFFDC@D01<GFHF1FCH11>CGAF@E<1<0DH=0D0GHHDGGF<DDDGGGHHHBGHHB:::GFBCCF000;00;0;0;;F/9FF00=FBF.0;
@M03495:530:000000000-LYBTV:1:2107:21356:14886 2:N:0:GTGCTCTG+TTCTTCCT
ATATTTTGCCGTTGATGAACCAGGACTCAGGCTGGACCAAAGCTCACATGCTGACAGATCGGAAGAGCGTCGTGTAGGGAAAGAGTGTAGGAAGAAGTGTAGATCTCGGGGGGGGCCGGGGCATTAAAAAAAAAAAAAAAAGAGACTAATGAGGTGGCAGAAGAGAGGGCGAACAATATAAAAAACGATGTTGAACAGACTGAACACATCACGAGGATGGTGGCTAGGAATAGCAGCTGTGACTATGTCTG
+
CDDCDFFFFFCBGGGGGGGGGGHGHHHHHHHHHGGHHHHHHHHHHHFHHHGHHHHHHFHGHGGGGHHHGGGFEGHHHHGGFHHHHHHFGHHGHHHHHGHBBD44B?40F/>/-----:---99/:00BFF;-@:---;>--..9//0000000//.../.9/09./....-----;0:000000-.-9...900000//.000000/.0000..---/0.;0...0.;00;9:9009/00/00000009:0
@M03495:530:000000000-LYBTV:1:2107:6972:14886 2:N:0:GTGCTCTG+TTCTTCCT
ATATTTTGCCGTTGATAAACCAGCTAATCCTGAAAAAAAAATCAAAGCTAAAAACTACAATGCTAAGACCACGATGTGACTGCTATCAAAGTTAGATATATATGTAAATTATTCATCTGTCAAATCCTAGAATTATATCATACCTGCTCCAGCAATCACGACCTGTAATGGTTTAGTGGGTTGTTCACTGTTTCTGAAAAATGAAGATAGTTGTCCAGCTTCCAAAAAGTTTATTGTGTTTTCTAGTGGAG
+
BCCCCFFFFFCBGGGGGGGGGGHHHHHHHHHHGHHHHGGGGHHHHHGHHHFHGHGHHHHHHHHHHHHHHHHHGGHGHHHHHHHHHHHGHHHHHHHHHHHHHHHHHHHHHHHHHHHHHHHHHHHHHHHHHHHHHHHHHHHHHHHHHHHGHHHHHHHHHGHGEGGGHHHFHHHHHHHHHHHHGFGDHHGHHHGHGHHHHHHHEGHGHGGHHHHHHHGHFHHHGHHFFFEGDGGGGGFFGGGGGGGFF0FF.FE
@M03495:530:000000000-LYBTV:1:2107:24854:14890 2:N:0:GTGCTCTG+TTCTTCCT
ATATTTTGCCGTTGATAAACCAGCTAATCCTGAAAAAAAAATCAAAGCTAAAAACTACAATGCTAAGACCACGATGTGACTGCTATCAAAGTTAGATATATATGTAAATTATTCATCTGTCAAATCCTAGAATTATATCATACCTGCTCCAGCAATCACGACCTGTAATGGTTTAGTGGGTTGTTCACTGTTTCTGAAAAATGAAGATAGTTGTCCAGCTTCCAAAAAGTTTATTGTGTTTTCTAGTGGAG
+
AABCBFFFBFBAGGCGGGGGGGGHGHHHHHHFGHHHHGGGGHHHHFFHHHHHHHGHFHHHHHHHHHGHHGHHGGHGHHFGHHGHHHHHHHHFHHHHHHHHHHHHHHHHHGHHHHHHHHHHHHHHHHGHHHHHHHHHHHHHHHFHFHGGHBGFEHGHFHHDGCGGCFHDFGHGHHHGFGHHGGGGHHHGHHHHHHHHEHHGGFHHFHHHHH0GHHCGHF/CGHHEFF.AC0;0FFFGGGGGGGFGFFFGFBE
@M03495:530:000000000-LYBTV:1:2107:12467:14910 2:N:0:GTGCTCTG+TTCTTCCT
ATATTTTGCCGTTGATAAACCAGCTAATCCTGAAAAAAAAATCAAAGCTAAAAACTACAATGCTAAGACCACGATGTGACTGCTATCAAAGTTAGATATATATGTAAATTATTCATCTGTCAAATCCTAGAATTATATCATACCTGCTCCAGCAATCACGACCTGTAATGGTTTAGTGGGTTGTTCACTGTTTCTGAAAAATGAAGATAGTTGTCCAGCTTCCAAAAAGTTTATTGTGTTTTCTAGTGGAG
+
>AAAAFFFFFBAGCGGGGGGGGHHGHHHGGHHHHHHHGCGCGFHGHGHHHFHFHGHHHGHHHHHGHHHHHHHGGHGHHF4FDFHHHFHHHHHHHHHHHHHFHHHHHHHHHHHHHHHGFGHHHFHHHHHHHHHHHHHGHHHHHHHHHHHHHHFBHHHHHHGFCGGHHGFFGH<FHHHHHHHGGGGHHHHHHHHHFBGGHHHHGHH0GFHHFHHHHHBBCGFFGHHCGAFDFBFFGGGFFC/CFBFFEBFGGE
@M03495:530:000000000-LYBTV:1:2107:22562:14916 2:N:0:GTGCTCTG+TTCTTCCT
ATATTTTGCCGTTGATAAACCAGAGGACTCAGGCTGGACCAAAGCTCACATGCTGACAGATCGGAAGAGCGTCGTGTAGGGAAAGAGTGTAGGAAGAAGTGTAGAACTCGGGGGTCGCCGGATCATTAAAAAAAAAAGAAGAGAAAATGAAGAAGAGGAGAAGGCCGATAAGCTAAAAGAGTGGTGTGATGAGTGGGGCAATATGTGAACAGATTGTGTAGGATGACGAGAACGAGCAACATGTATGAGAG
+
DDDDDFFFFFCCGGGGGGGGGGHHHGHGHHHHHHHHGHHHHGHHHHHHHHHHHHHHHHHHHHHGGGGHGHGGGGGGHFGHGFHHHHHFGHHHHHHGFGHHH44344D33?///>//</?<?//-<<111<11C-<@C.C./0./00/000000:/:....../:..----.00000000./00:0...0::0000;.-.-.0000000000//0000;/00:00000..-9.0..9--/../000000;:0
@M03495:530:000000000-LYBTV:1:2107:25469:14926 2:N:0:GTGCTCTG+TTCTTCCT
ATATTTTGCCGTTGATAAACCAGCTAATCCTGAAAAAAAAATCAAAGCTAAAAACTACAATGCTAAGACCACGATGTGACTGCTATCAAAGTTAGATATATATGTAAATTATTCATCTGTCAAATCCTAGAATTATATCATACCTGCTCCAGCAATCACGACCTGTAATGGTTTAGTGGGTTGTTCACTGTTTCTGAAAAATGAAGATAGTTGTCCAGCTTCCAAAAAGTTTATTGTGTTTTCTAGTGGAG
+
BBBBBFFFFFBBGGGGGGGGGGHGHBFHHHHHHHHHHGGGGHHHHHFGHHHBGHEHHHHHHHHHHGHHGHHHGFHGHGHHHGFGGFHHHHHHHHGHHHHHHHHHHHHHHHHHHHHGHHGHHHHHHHHHHHHHHHHHHHHHHHHHHHHHHGHHHHHHHHGG?CFGHFFGGHHDGHHHGHHHGGFGHHHEFHHHGHHHFHHHGFHFDC;GFGHFHH0CCGGHHGFHGGHEAFFGGGGGFFFGGGFFBFCFFFE
@M03495:530:000000000-LYBTV:1:2107:25944:14931 2:N:0:GTGCTCTG+TTCTTCCT
ATATTTTGCCGTTGATAAACCAGGACTCAGGCTGGACCAAAGCTCACATGCTGACAGATCGGAAGAGCGTCGTGTAGGGAAAGAGTGTAGGAAGAAGTGTAGGTCTCGGGGGGGGGCGGGAAATTAAAAAAAAAAAAAAGTTACAGATCGCACTGGGAGGTTACTGCAACAGAGTTATGCACTACAATACTCTTCCCTATACGGCGCGCATACCAACTAATCAAACGCTTCCGACTCATCTAGAAGCGTAC
+
ABABBFFFFFBBGCGGGGGGGGHGHHGHHHHHFFGFHHHHEHHHGHHCHHHHHBGGHGHHHGGGGHHHGGCEEEGHHHGFHHHBBEF@GHFEHHAGHGD4@33?B4BFE/>CG---------9:://///;--@=----./;//99///...--/....-..//9/////.9//////9///9//9//////;///;9////..--9--;..////.///////:/.;9../..-;.9//B//////-..-
@M03495:530:000000000-LYBTV:1:2107:5018:14938 2:N:0:GTGCTCTG+TTCTTCCT
ATATTTTGCCGTTGATAAACCAGAACCATCCAAAGCTCACATGCTGACAGATCGGAAGAGCGTCGTGTAGGGAAAGAGTGTAGGAAGAAGTGGAGATACCGGGGGGGGCCGGAGCATTAAAAAAAAAAACACAACAGAGATAGTAGCAAGAGGAGAACGCGAAAAGAGAGACAACTCAGAGAGAGAGAATGAAATAATACCATCCGAAGAAAACGCTCGAAGTGACGACCGAGTATCAACACGCAATATTT
+
CCCCDFFFFFCCGGGGGGGGGGHHHHHHHHAGHHHHHHHHHHGHFHFHHHHHHGGGGGHHBFEFFGGGHHGGHHHHHHHHGHHHHHG1FF@B3B133B43>>/>E--:-9-----;0:00BBBDCF-@-...9.../;//0:00:0000:B.....:B..---:-/://.9///.000000/.:9..:;000000::000000;....-.///:--..--/..;0;9.;----..0000/0..---.0000
@M03495:530:000000000-LYBTV:1:2107:24171:14945 2:N:0:GTGCTCTG+TTCTTCCT
ATATTTTGCCGTTGATAAACCAGGACTCAGGCTGGACCAAAGCTCACATGCTGACAGATCGGAAGAGCGTCGTGTAGGGAAAGAGTGTAGGAAGAAGTGGAGAGCTCGGTGGGCGGCGGGTCATTAAAAAAAAAAAAAAGACAGGTTAAGCTGGTAAGAGGTATGTCATAACAAGTAAAGAAAAAGGAATGCAAATTGAAATTATGAACGAGGAAACGGACAATAGGACTAACAGTGTACGTGACGCTACA
+
CCCCCFFFFFDCGGGGGGGGGGHGHHHHHHGHHHGHHHHHHHHHHHHHHHHHHGHHHHHHHGGGGHHHGGGGEGHHHHGGHHHGHHHGHGGHHGGGH@G33/3//33/>/?E//>//<--<-<D111<B0A-9----9-..///.00111010/:11010.:010:<1:1100:/1:111<B//...//001111<1111111011111...--//:...--.0<100<//00:01:111.//..<...-0
@M03495:530:000000000-LYBTV:1:2107:27369:14946 2:N:0:GTGCTCTG+TTCTTCCT
ATATTTTGCCGTTGATAAACCACCTGTGGTCGTTATCTTGCTCCTTCTGCTAATTCCAAAGCTCACATGCTGACAGATCGGAAGAGCGTCGTGTAGGGAAAGAGTGTAGGAAGAAGTGTAGAATCCGGGGGTTGGCGGGGGGGTAAAAGAAGAAAAAGAGCAGAAGTGAGCAGGGCTGGATGGCGGGAGGTGGCGGGTCCTGTCAAACCGCAAGAGGGGAAGAGGGGCGTGTAGGGAAGGAGAGGAGTACG
+
>3AABFBDBFBB?EFGFBG4BFFG4GDBG4BE22F2G5AFFHBG3DGDFD5DBEGD5GEFGGFAAGHGFBBGGFBGGHGHG1?EFGBGEEEFGFBGHFHFHFFH4BBBFGHF00FC43443444?B/////</>/?----;--;.////;9/;//...9..:///;/////:;.-9.9..//;.----9-;.9.-----.//9/////.--9-9...:9....;..---;99.B/;/9..;.....9.//.
@M03495:530:000000000-LYBTV:1:2107:10097:14954 2:N:0:GTGCTCTG+TTCTTCCT
ATATTTTGCCGTTGATAAACCAGCTAATCCTGAAAAAAAAATCAAAGCTAAAAACTACAATGCTAAGACCACGATGTGACTGCTATCAAAGTTAGATATATATGTAAATTATTCATCTGTCAAATCCTAGAATTATATCATACCTGCTCCAGCAATCACGACCTGTAATGGTTTAGTGGGTTGTTCACTGTTTCTGAAAAATGAAGATAGTTGTCCAGCTTCCAAAAAGTTTATTGTGTTTTCTAGTGGAG
+
ABCCCFFFFFCCGGGGGGGGGGHHHHHHHHHHHHHHHGGGGHHHHHHGHHHHHHGHHHHHHHHHHHHHHHHHGGHGHGHHGHFHHHHHHHEGFHHHHHHHHHHHHHHHHHHHHHHHHGHHGHHHHHGHHHHHHHHHHHGHHHHGHHHGHHFHHGFHHHHGGGGGHHHHHHHHHHHHGFGHGFGDHHHHHH0DGHHFHHHHHHHHHHHHHHHHHHHCGHGFHGEHFHHGGFFGGFGGFFFFGFFGGGGGGFE
@M03495:530:000000000-LYBTV:1:2107:8372:14970 2:N:0:GTGCTCTG+TTCTTCCT
ATATTTTGCCGTTGATAAACCAGCTAATCCTGAAAAAAAAATCAAAGCTAAAAACTACAATGCTAAGACCACGATGTGACTGCTATCAAAGTTAGATATATATGTAAATTATTCATCTGTCAAATCCTAGAATTATATCATACCTGCTCCAGCAATCACGACCTGTAATGGTTTAGTGGGTTGTTCACTGTTTCTGAAAAATGAAGATAGTTGTCCAGCTTCCAAAAAGTTTATTGTGTTTTCTAGTGGAG
+
AAABBFFFFFBAGGGGGGGGGGHHHHHHHHHHHHHHHGGGGHHHHHHHHHFHFHGHHHHHHHHHHFHHHGHHGGHGGHHEGGFHHHHHGHHHHHHGHHGHHGHGGHHHHHHHHHHHHHHGHHHHGHHHHHHHGHHHHHHHHHHHHHHHEHHHGHHHHHHGGGGGHHHHHGGFHFHDFGHHGGGGGHFHHHHHHHFHFFHHGFHH0C:CHHHHHGCCCGGHFHB0CHHADBFGGGGGGFBFFBFFFGFFFGG
@M03495:530:000000000-LYBTV:1:2107:2040:14971 2:N:0:GTGCTCTG+TTCTTCCT
ATATTTTGCCGTTGATAAACCACCCTCCCTGTGGTCATTATCTTGCTCCTTCTGTCGTCAACGAATTTACTAATTCCAAAGCTCACATGCTGACAGATCGGAAGAGCGTCGTGTAGGGAAAGAGTGTAGGAAGAAGTGTAGATCTCGGGGGTGGCGGGATCCTAATAAAAAAAAAAATAAAACAATACAGAAAGCATTGTGACTAATATTAACTCACGTAACTTATGGGAAGAATCCGAACATACTATGCG
+
CCCCCFFFFFCCGGGGGGGGGGGGGHHGGHHHHGHFHHHHHHHHGFHHHHHHHHHHGGGHGHGGGHHHHHHHHHHHHHHHHFHHHHHHHHHHHHHHGHHHGGGGGGHGFGGFGGHHHGHHHHHHGHGHHGHHHGHHHGB33?333BCF/<@>--.-<--../9090099909A--;-./:/:/..///9///://////9///://////:/;////../..//////.//..////9..-9/////;//.
@M03495:530:000000000-LYBTV:1:2107:9506:14990 2:N:0:GTGCTCTG+TTCTTCCT
ATATTTTGCCGTTGATAAACCAATCTTGCTCCAAAGCTCACATGCTGACAGATCGGAAGAGCGTCGTGTAGGGAAAGAGTGTAGGAAGAAGTGTAGATCTCGGGGGGCGGCGGATAATTAAAAAAAAAAAAAAAAGAGATACAGAAGGAAGCATAACAATAAAAAAGAATAAAGAAAGATAATCAAGAGGTAATGAATTAAAGCGAAGTAACATGATGTATGAATACAGCAGGCAACATTATGTAAGAATG
+
EEEEEFFFFFCCGGGGGGGGGGHHHHHHHHHHHHHHHHHHHHHHGHHHHHHHHHHGGGGHHHGGGGEEGHHHGHHHHHHHHHHHFHHHHHHGFB434@44@?F/>/--9-<<---.:1<11<1BBBAFC--<---.</:11111100.</..<<11<0:010110-.<.011111./0/011111000..00111111111111.9--.<11:100<1111111110:10/:.....</111111111101
@M03495:530:000000000-LYBTV:1:2107:8037:14998 2:N:0:GTGCTCTG+TTCTTCCT
ATATTTTGCCGTTGATAAACCAGGACTCAGGCGGACCAAAGCTCACATGCTGACAGATCGGAAGAGCGTCGTGTAGGGAAAGAGTGTAGGAAGAAGTGTAGATCTCGGGGGGGGCGGGATCATTAAAAAAAAAAAAAAAAAAAGAAGAAGGAGAACAGAGAAGGAGAGGAGAAAAAGAAGGACAATGAAACAAAAAATAAATGTGAGAAAACTATGCATATGGAAGACGAAATAGACACAGATCGCAGATA
+
BBBBBFFFFFBBGGGGGGGGGCHFCE4FFGFEFEEGEGH1FFGBGBEGFFDGHGEEFEGFAEFA?F2E??E/B??BGFGHFE3B4B?BGEHF0F?F4344344B?4BF/<?--------..;/9/BFB/BACA=-99------.9.////...../////.//..........;...:.9....9///////.:..-./////;//9///./////9/:/9/////./.;-..9////...;//....-//
@M03495:530:000000000-LYBTV:1:2107:17858:15024 2:N:0:GTGCTCTG+TTCTTCCT
ATATTTTGCCGTTGATAAACCAGAGGACTCAGGCTGGACCAAAGCTCACATGCTGACAGATCGGAAGAGCGTCGTGTAGGGAAAGAGTGTAGGAAGAAGTGTAGATATCGGTGGGCGCCGGATCATTAAAAAAAAAAAAAAAAGAGATGAAGGATGTGACAGGTAAAGAAAGAATAAGAACACATGGTAAGCATAGAAAAAAGCGTGTGAACATGAAGAGTAGAGAGAAAAGCAAAGGAGGAGATTAAAAA
+
CDEEDFFFFFDCGGGGGGGGGGHHHGHHHHHHHHHHGHHHHHHHHHHHHHHHHHHHHHHHGHHGGGGHHHGGGGGGHHHHGHHHGHHGGHHHGHFHHHHFB?F34?44DFE/?///</<@///<C>>22211@CDFC-<-<--.<//1<1<10.:001111<.011111./0/.01<<1<///.00/<<1001110111/.-.......1:01100111.1:111<..00/:.0/0///....<<1111:0
@M03495:530:000000000-LYBTV:1:2107:25862:15027 2:N:0:GTGCTCTG+TTCTTCCT
ATATTTTGCCGTTGATAAACCAGCTAATCCTGAAAAAAAAATCAAAGCTAAAAACTACAATGCTAAGACCACGATGTGACTGCTATCAAAGTTAGATATATATGTAAATTATTCATCTGTCAAATCCTAGAATTATATCATACCTGCTCCAGCAATCACGACCTGTAATGGTTTAGTGGGTTGTTCACTGTTTCTGAAAAATGAAGATAGTTGTCCAGCTTCCAAAAAGTTTATTGTGTTTTCTAGTGGAG
+
AABABFFFFFBAGCGBGEBGGGHGHFHFHHHHGHHHHGGGGHHFHH5EGFFGHHGGHFHHHGHHHGHHGHHHGGHC1GHHHF3FFFHHHEHDGHFFGHGHHHHGGHHHGGHHGHHHHEFHHHHFGHFHHHHHHHHHHHFHHHHFFGFFHHHFHFHHHHHGGGGGF<1FGHH?FCGH11GGDECGHHHHHHHGDGHHHFHHAGGFGHBFHHHEFHCGHFCHHHCCGG..;0;FFGFGGGFGFFBFGGGGFF?
@M03495:530:000000000-LYBTV:1:2107:3216:15043 2:N:0:GTGCTCTG+TTCTTCCT
ATATTTTGCCGTTGATAAACCAGAGGACTCAGGCTGGACCAAAGCTCACATGCTGACAGATCGGAAGAGCGTCGTGTAGGGAAAGAGTGTAGGAAGAAGTGGAGATCTCGGTGGTCGGCGGATAATTAAAAAAAAAAAAAGAAATATAGTAGTAGGACAGCGGCACTCGAGAAGAGTACGAAGGATTAGCCACGACCAGGAGAATACCGCCTACACGCGCGCGTACGAATGCAGAAATACACGAGTATCCG
+
CCCBCFFFFFBBGGGGGGGGGGHHHGHHHHHFHHHHGHHHHHHHHHHHHHHHHHGHHHHHHHHGGGGHGHGGGGGGHHHHGGHHEFH@GHGHGHHHHHG4E3?/333B4BF//?/B///<//>/1111?1<1<<>A--;-.;./00000000;00:0;/..-----//.....9/.//;......////////---::......////.-;:.;//.--:9--:---...9//9//://///.:-:.///.
@M03495:530:000000000-LYBTV:1:2107:21330:15060 2:N:0:GTGCTCTG+TTCTTCCT
ATATTTTGCCGTTGATAAACCAGGGACTCAGGCTGGACCAAAGCTCACATGCTGACAGATCGGAAGAGCGTCGTGTAGGGAAAGAGTGTAGGAAGAAGTGGAGATATCGGTGGGGGCCGGATCATTAAAAAAAAAAGAAAAAAAGAGTGGAAGGGGGGTTGTAGGTAAAGAATGTATTAAAGAGCAAGAAGGGTAGGTGCTCACTAGGAGACGTTGACGACTTGGAGTCACACAAAGTGCACCAAAAGTAG
+
DDDDDFFFFFDCGGGGGGGGGGHGGGGHHHHHHGHGHHHHHHHHHGHHHHHHHHHHHHHHHHGGGGGHHGGGGEGHHHHGHHHHEGHHHHHHHFHFHHFB33/3344?F@/E/////<<///>01@11F11-<<AC...//.-:;./;0.00/..----:-.000900000;00000000000//0///:/...;:.0000000000/0:.......9..-..000/0/0000.../0:009/..../000
@M03495:530:000000000-LYBTV:1:2107:6513:15084 2:N:0:GTGCTCTG+TTCTTCCT
ATATTTTGCCGTTGATAAACCAGGACTCAGGCTGGACCAAAGCTCACATGCTGACAGATCGGAAGAGCGTCGTGTAGGGAAAGAGTGTAGGAAGAAGTGTAGATCTCGGGGGGCGGCGGATCATTAAAAAAAAAAAAAGTGAGGAGAGAAGTGAACAAAACGAATTATATGACAGAAAACAAGATACATAGCTCGATACATGTAACTATAGCTAATATAGCAAACGATGAAAAGACATCAAATAGAAGTGA
+
CCCCCFFFFFDCGGGGGGGGGGHGHHHHHHHHHHGHHHHHHHHHHHHHHHHHHHHHHHHHHGGGGHHHGGGGFGHHHHGHHHHFHHGGGHHHHHHHGFF4BF444D4GG/>@:-A-;-----.0;00B0FF;B=;--9.;000.:..:.0/00:000/...;....0000000:0/:0:/..::0:00:00000.-/.-000:000:0:;0000000000000:.....00;0/.:/00000:000000:0
@M03495:530:000000000-LYBTV:1:2107:18254:15087 2:N:0:GTGCTCTG+TTCTTCCT
ATATTTTGCCGTTGATAAACCAGGACTCAGGCTGGACCAAAGCTCACATGCTGACAGATCGGAAGAGCGTCGTGTAGGGAAAGAGTGTAGGAAGAAGTGTAGATCTCGGTGGTCGGCGGATCATTAAAAAAAAAAAAAAATAAGATGGAGATAGGGTGGAACAGTAAAAGGAGATAACTAGTCAAAAGAGGAATAACAAGCCGAGAACAAAAGTACGCAACACACGCGCACTGGATCAGTACAAGACAGAA
+
ABCCCFFFFFDDGGGGGGGGGGHGHHHHHHHHHHGHHHHHHHHHHHHHHHHHHHHHHHHHHGGGGHHHGGGGEGHHHHGHHHHBHHHGGHHHHHHHFFH4B344?BBGF//E/3<//<////0=111?D?@<AC@-----.01<1110/:0:1:/./<-.00//111111./../1<0110111110/./../001<00/..----90//../0<<...--....-------///10.0<1<110/////<
@M03495:530:000000000-LYBTV:1:2107:19217:15110 2:N:0:GTGCTCTG+TTCTTCCT
ATATTTTGCCGTTGATAAACCAGGACTCAGGCTGGACCAAAGCTCACATGCTGACAGATCGGAAGAGCGTCGTGTAGGGAAAGAGTGTAGGAAGAAGTGTAGAAATCGGGGGGCGGCGGGACATTAAAAAAAAAAAAAAGTAAGACGATAGGGGCGGTCGTGCAGCATGAAAAAAAAAAGTAAAAAAGATAAAGAGGAAGTGCACATGCGACAGTGCTATAGGCACGTGTCATCAGTACAAAGAGCCAAGA
+
BBBBBFFFFFBBGGCGGGGFFGHGHGHHHHHGHFGHHHHHHHHHGHHGHHFEHHGHHHHFHGEGGGHGGEEEFGGHHHGGHHHB?FGHHGGGH1?GG4B@@B44443?/><C-----;;---;///////;----;-9-./9//:/.-...9..-;-9---...//.//////.-----.//9///-../////9:..;9/:///9///..9--/9/://;////..../.:///////99///.../...
@M03495:530:000000000-LYBTV:1:2107:4348:15112 2:N:0:GTGCTCTG+TTCTTCCT
ATATTTTGCCGTTGATAAACCACCCTCCCTGTGGTCGTTATCTTGCTCCTTCTGTCGTCAACGAATTTACTAATTCCAAAGCTCACATGCTGACAGATCGGAAGAGCGTCGTGTAGGGAAAGAGTGTAGGAAGAAGTGGAGGTATCGGGGGTCGCCGGTGCCTTAAAAAAAAAAAAATAAATGCGCGTTAGGCTTGTACAGACGTGTAACAATATGGTAGTATGTGGAATCATAGAGGTATATAAACTGAA
+
BBBBBFFF4BDAFEGGGGGCGGGGGHEDFH3FGHGFEEGHHHHHHHHHHHBGHFGEEFGHGHGGGEHHHHHGGHFGFHHHFFFH3EGHHHHHBHHEHHHGGGFGHHHGEGGEEEGGFGHHCGGFFGGHFHHEA02FG222///2@2/</<--.--<---:-/0000;09B?-ADAB-;//////..---..9//9-.///:/.-.9/;9/////////9/;////////;:/9////.///////99/9//
@M03495:530:000000000-LYBTV:1:2107:7353:15124 2:N:0:GTGCTCTG+TTCTTCCT
ATATTTTGCCGTTGATAAACCAGGACTCAGGCTGGACCAAAGCTCACATGCTGACAGATCGGAAGAGCGTCGTGTAGGGAAAGAGTGTAGGAAGAAGTGTAGAGCTCGGGGGTTGCCGGGTCATTAAAAAAAAAAAAATCGGTAGAAGAGGGACGGAGGGGATGAGAAATTAGAGCAGGTTGGGAAAGGAATGTACTTGACTGGTAATGTGAGGGTCGCGTAAGCGACGAGGTGAATCCTTGCGCGCGTAG
+
BCDDDFFFFFCCGGGGGGGGGGHGHHHHHHHHHHGHHHHHHHHHHHHHHHHHHHHHHHFHHGEGGHHHGGGGEGHHHHGHHHHBGHHHFHGFHHHHHFF4B@4343BEE/EF//>0>///</?1=11?GGC@G-@:--.0.....0000.;..;?-..---.9?0:00000000000/;.0/--.0.:.//0;00000::0009:000000:0..9/----:..0-.--;--..000000000-------9
@M03495:530:000000000-LYBTV:1:2107:24776:15141 2:N:0:GTGCTCTG+TTCTTCCT
ATATTTTGCCGTTGATAAACCAGCTAATTCCAAAGCTCACATGCTGACAGATCGGAAGAGCGTCGTGTAGGGAAAGAGTGTAGGAAGAAGTGTAGATCTCGGTGGTCGCCGTATCATTAAAAAAAAAAAAAAAGGATAAACGGGAGGTGATAACACGAGTGAAATAGAGATAGTATGATGGTAGAGAGCAACTACATAAAGGACGAAATAGAGTGAGTGGGGTAGCATAATGAGATAAGAGAAAGCGGTGG
+
CCDDCFFFFFCCGGGGGGGGGGHHHHHHHHHHHHHGHHHHHHHHHGHHHHGHHHGGAEHHGGGGGFGHHHHGHHHHHHGHHHHHHHHHHHHH44B44BF4BF1EA13>/>///B0444?4?4GDC?C///--<..<00000....--..0000000.--:.00000000000000000000000000..:/./0000000:0:.---..00000000;0..-;..;000:00000000000:000/.-:-:
@M03495:530:000000000-LYBTV:1:2107:27199:15174 2:N:0:GTGCTCTG+TTCTTCCT
ATATTTTGCCGTTGATAAACCACCCTCCCTGTGGTCGTTATTCCTTCTGTCGTCAACGAATTTACTAATTCCAAAGCTCACATGCTGACAGATCGGAAGAGCGTCGTGTAGGGAAAGAGTGTAGGAAGAAGTGTAGAGCTCGGGGGGGGCCGGATCATTAAAAACAAAACGAGGAGAGTACTAGAGGCGGAAACAGAGAAATTAATAGATGCCGTCAAGTGTAGGAGCTAAGGTCTCTAGTGGATCATCCG
+
CCBBCFFFFFCC2EGGGGGGGGGGGHHGGGHHHHFFGEGHGHHGFHFHHHHGFGEGHGGGHHHHHHHHGHHFHHHHHHHHGHHHHGHGFHFHHHHGGGDHHHGGGEFG?GHHGFGEGGF?FBFFGBGFCCHGG333333@2/>/>@--;-----.-.::////;..;..9-..--.../////////.-----///////:////////////-.-..:;/;/////..;////////////.://.///9
@M03495:530:000000000-LYBTV:1:2107:23550:15186 2:N:0:GTGCTCTG+TTCTTCCT
ATATTTTGCCGTTGATAAACCAAAGCTCACATGCCGACTGATCAGAAGAGCGTCGTGTAGGGAAAGAGTGTAGGAAGACGTGTCGGAATAGGGTGGGGCAGGTACATTCTGAAAAAAGAAGTATGACACTTTAGGTGGGGTTGTGGTAGGAGAGAAAAATGATACACGATCGCATGATTGTATGCTATCAGGATAATACACGTTCCAATCGCAGATATGTGTATACTGCGAGTGCACAAGTGATATACTCG
+
AAA1>D331@1>E1AFGFG11AG0C011A1F31F10000/BA121A1A1B0EEE/A/AB1A/CB>000D1BG11@1>0>/?/00>//>/11100/>/>//</01B>221B222110>//@0122221<111111111?/>.--...<11.0/<..<//..00:0000.:..-;.:.000000009000/000/900;0090.9.//0009..9--//////////////--9--;/;/--///;/////;-
@M03495:530:000000000-LYBTV:1:2107:2020:15207 2:N:0:GTGCTCTG+TTCTTCCT
ATATTTTGCCGTTGATAAACCAGGGACTCAGGCTGGACCAAAGCTCACATGCTGACAGATCGGAAGAGCGTCGTGTAGGGAAAGAGTGTAGGAAGAAGTGTAGATCTCGGGGGGCGCCGGATCATTAAAAAAAAAAAAAATATAATAGAGGAAGAGACAAGGAACTATAATTACACAACACTATAATGAAGACTGAGGATGTAGTTGATAACTCCTATGGGTGTAATCGACAATAAGTCAGAAACTCGAAA
+
BCBCCFFFFFCBGGGGGGGGGGHGGGGHHHHHHHHGHHHHHHHHHHHHHHHHHHHGHHHHHHGGGGHHHGGGGEGHHHHGHHHHFGGHHHHHHHHFHHGB44B444D?0?//C--9-----.-.9000:0FF>9=D9-;-.0;0000090/./...////.../.0009000000009..:0/000000000/0090.0:000:0000000000000000./.;0900..-.-0000000:000/00../.
@M03495:530:000000000-LYBTV:1:2107:26185:15253 2:N:0:GTGCTCTG+TTCTTCCT
ATATTTTGCCGTTGATAAACCAAAGCTCACATGCTGACAGATCGGAAGAGCGTCGTGTAGGGAAAGAGTGTAGGAAGAAGTGGAGAGATTGGGGGTGGGCGGCTCATATAAAAAAAAAGAAAAGAAGAAACAGGCGCGGGAGCGTCAGTAAAATGACACAACCTGACATGTGGTAGAATAATAGAGTCGGTCGTTTATCTACCTATTCTGCACTTGTGTCTGGTCAGGTGTAGATGCAGAGCTATTGCATA
+
BBBBBFFFFFBAGGGGGGGGGGDFHHHHGFHHHHHHGHFHHHGH?2FDFFBEAEEAEHGHHGHHHFFGGFDDGGEGH1FGF3331@11B3B11>E//>/?>////2>2>@222F//<@.<0/<<<.///////..------9.9....000000;09//:9../;//9/////.9/:;//////////---.--...////////////:////////.///9///..///;/;/9////.///////9//
@M03495:530:000000000-LYBTV:1:2107:15291:15267 2:N:0:GTGCTCTG+TTCTTCCT
ATATTTTGCCGTTGATAAACCAGTCAGGAGTCCAAAGCTCACATGCTGACAGATCGGAAGAGCGTCGTGTAGGGAAAGAGTGTAGGAAGAAGTGTAGATCTTGGGGGCCGGCGGAGGAGTAAAAAAAAAAAGCATGAAGATGGAAACATCTGTCACCGCAGCTCATAAGGGCGACGAAGTTTGTCATGATATTGACTTTGTGGACGCAGCGAACTGTATCGCATGTTTAGATCACATTGAGGACACTATAG
+
BCCCCFFFFFBCGGGGGGGGGGHHHHHEFFGHHHHHHHHHHHHHGHHGHFFFHHHGEGGGGHFEEGGAEFFGHGFHHHFHHHHHFHFFFHHH4B4@3B444@4B1/>//<<//////?/0?111<<---<-../0000;:00//00//0:;;00090.--9-//000090..------../////////;//:;////:9//.//-:;------./9///...;.;//////9////://///./.;////
@M03495:530:000000000-LYBTV:1:2107:2761:15271 2:N:0:GTGCTCTG+TTCTTCCT
ATATTTTGCCGTTGATAAACCATAATGTCACAACCACTTCTTGCCCTCCAAAGCTCACATGCTGACAGATCGGAAGAGCGTCGTGTAGGGAAAGAGTGTAGGAAGAAGTGTAGATCTCGGGGGTCGGCGGGTAATTAAAAAAAAAAAAAAAAATAGAGAAGGGACAGATGTGAGATATGACAAAAGTATGATAATGAGGTATAGTGCGAGAGAGAACTAAGATGTGAGAGCAAGTTACCTAGCACAAGAAT
+
DCDDDFFFFFDDGGGGGGGGGGHHHHHHHHHHHGGGGHHHHHHHHHHHGHHHHHHHHHHHHHHHHHHHHHHHGGGGHHHGGGGGGHHHGGHHHHHHHHHHHHHHHHHHFG?4?44B?F0//<///<///----<<:00C0GG-@?C?<-----.000:<0/....../00<0<B00<000000/./:<00:000:00:/<0000<00-.<--...000000000000000.0//000000<<00<//.//0
@M03495:530:000000000-LYBTV:1:2107:10726:15276 2:N:0:GTGCTCTG+TTCTTCCT
ATATTTTGCCGTTGATAAACCACCCTCCCTGTGGTCGTTATCTTGCTCCTTCTGTCGTCAACGAATTTACTAATTCCAAAGCTCACATGCTGACAGATCGGAAGAGCGTCGTGTAGGGAAAGAGTGTAGGAAGAAGTGTAGATCTCGGGGGGGGCCGGATCATTAAAAAAAAAAAAAACATAAAAAAAAAAGATAGAGGTGGAGAGCCTGATGAGAAGTAAAAGTGGGTAACTAGAGACGGAGAGAGATGA
+
CCCCDFFFFFCCGGGGGGGGGGGGGHHGGHHHHHHHGGGHHHHHHHHHHHHHHHHHGGGHGHGGGHHHHHHHHHHHHHGHHHHHHHHHHHHHHHHHHHHHGGGGHHGGGGGFGHHHHGHHHHHHHHHHHHHHHHGGFHD2>22D220=/><----<---.<.0:0:0<B@;==A9---..000<00---<-..00000/<..9.0..././000000:0<000<000..0/00<00:0/....-....0:0
@M03495:530:000000000-LYBTV:1:2107:27321:15279 2:N:0:GTGCTCTG+TTCTTCCT
ATATTTTGCCGTTATAAACCAGAGGACTCAGGCTGGACCAAAGCTCACATGCTGACAGATCGGAAGAGCGTCGTGTAGGGAAAGAGTGTAGGAAGAAGTGGAGATCTCGGTGGTCGCCGGATCATTAAAAAAAAAAAAAGGGAAAGCAGTATACGTCGACGTCGAGTACCATTGACAATGTGTATCTACTGGACACCATGCGCGCAGAGAGAGAGTAGGATGTGACGATTAACCACTGAGCATGCAGTCCG
+
BBBCCFFFFFCCGGGGGGGGGGHHGHHHHHHHHHHGHHHHHHHHHHHHHHHHHHFHHHHHHHGGGFGHGGEEGEFHHHHGFHFHFGHHHHHHHHHEFFBG33/?33BBEF>>E/3>//////<@FF2FGFGC/<A???<....:../0/0000<.0.----<.---0.000000000000000000000000/.0...000..--<--./.....<<0000::00<.....0000.:00::00<00<:00.
@M03495:530:000000000-LYBTV:1:2107:23716:15289 2:N:0:GTGCTCTG+TTCTTCCT
ATATTTTGCCGTTGATAAACCAGGACTCAGGCTGGACCAAAGCTCACATGCTGACAGATCGGAAGAGCGTCGTGTAGGGAAAGAGTGTAGGAAGAAGTGTAGATCTCGGTGGGCGCCGGATCATTAAAAAAAAAAAAAAGAGAGAAAAAGAGAAGTATCGGATGATCTAGGAAGTGAACTAGGAACATTGAAGATAAAGACAGTGTGGTAAGATAAAGCGAGAGTATATAAACAGTGTGAGACGAGTGATG
+
CCDCCFFFFFDCGGGGGGGGGGHGHHHHHHHHHHGHHHHHHHHHHHHHHHHHHHHHHGHGHGGGGHHHGGGG@EHHFHGGHHHHHHGFHHHHHHGHHHH4FD44DGBCG/?A////>////<=F>D2GDFDC@A--<:-..//..00<...//0/00<0.-..-0000000::.0000:000/00./00000000000<0///0000./0<00000000.9---0000:0000:/00000000.--<.000
@M03495:530:000000000-LYBTV:1:2107:6016:15290 2:N:0:GTGCTCTG+TTCTTCCT
ATATTTTGCCGTTGATAAACCAGGACTCAGGCTGGACCAAAGCTCACATGCTGACAGATCGGAAGAGCGTCGTGTAGGGAAAGAGTGTAGGAAGAAGTGTAGATCTCGGGGGTGGCCGCATCATTAAAAAAAAAAAAATAAAAGAAAAGAGAGAGTCAAGAGAGAGAGAACGAGATATTAAAAACAAGTGATAATAAACAAAAAATACCAACAGAAATCACAAAAAACAACGAAGATACATACGACGAGAA
+
CCCDCFFFFFCCGGGGGGGGGGHGHHHHHHHHHHGHHHHHHHHHHHHHHHHHHHHHHHHHHGGGGHHHGGGGEGHGHHGHHHHHHHHHHHHHHHHHHEGB4B4444BBF//C///0@///<>?DG11=FFDC<-@C@F.01111../:/.//...001:00./....<.00..9..11111110..</11111<1:1101....-.00000..//00110000...-...9-...<1<1:110.<.---.<
@M03495:530:000000000-LYBTV:1:2107:12120:15317 2:N:0:GTGCTCTG+TTCTTCCT
ATATTTTGCCGTTGATAAACCACCCTCCCTGTGGTCGTTATCTTGCTCCTTCTGTCGTCAACGAATTTACTAATTCCAAAGCTCACATGCTGACAGATCGGAAGAGCGTCGTGTAGGGAAAGAGTGTAGGAAGAAGTGTAGATCTCGGGGGGGGCCGGGTCATTAAAAAAAAAAAAAAAGCAGAGAGATAGTGTATGATTAGAAATATAAGATAGAAACTGAAGTGTGTGGAACTAAGCAAATCAACTACG
+
DDDCDFFFFFCCGGGGGGGGGGGGGHHGGHHHHHHHGGGHHHHHHHHHHHHHHHHHGGGHGHGGGHHHHHHHHHHHHHHHHHHHHHHHHHHHHHHHHHHHGGGGHHHGGGGGGHHHHGHHHHHHHHHHHHHHHCGHFH2D2D222@@F/>-9-<-----.-:1B11<1:DFF-<><--<..0/:./<.11111<11111110111<11111:1111<1:<100:10<1:..000000:/:/01000/100.
@M03495:530:000000000-LYBTV:1:2107:28622:15320 2:N:0:GTGCTCTG+TTCTTCCT
ATATTTTGCCGTTGATAAACCAGGGACTCAGGCTGGACCAAAGCTCACATGCTGACAGATCGGAAGAGCGTCGTGTAGGGAAAGAGTGTAGGAAGAAGTGTAGATATCGGGGGGCGGCGGGTTTTTAAAAAAAAAACAACGGAGAATATCGAATTGCACGAAGACGTTAGCGAACAACGCAGACACTCATCTGATAGACGTGAATAATTACACATATAGAGAAGAGATCACAACAGAACGATAGCAATGAA
+
BCCCCFFFFFCCGGGGGGGGGGHGGGGHHGGFHCGGHHHHHHGHFHFGHHHHHGDFHHHHGHGG1EBGHGEGE>EHGHHGHHHFBFFGGHFHH3GHFF4F44B44?4?/>/>>--:--C;--...;9/:9BB--99.9..--..-.////.9//9//:/...../.../.9-----/.-----:///////:///////..:..//9//;///9///:/9/;/:9.:F//9//..///:...:.////;//
@M03495:530:000000000-LYBTV:1:2107:12550:15324 2:N:0:GTGCTCTG+TTCTTCCT
ATATTTTGCCGTTGATAAACCAGCTAATTCCAAAGCTCACATGCTGACAGATCGGAAGAGCGTCGTGTAGGGAAAGAGTGTAGGAAGAAGTGGAGAAAACGGTGGTCGCCGGATCAATAAAAAAAAAAGAAAAAGAATGCATTAATGAACTCGGAAACACGAAAGTAAAAATTAATAACCTTTCTGACTAGCTAGCGAGCGGATATGATCTATTTTAATACAGATTGAGCAGGTAAACAAGATGTTTCATG
+
CBCCCFFFFFCCGGGGGGGGGGHHHFHHHHHHHHHHHHHHHHHHHHHHHHEGFGGGGGHFBEEEEEEFGHHGFFGGFHGHHHHGFGGAHHFB3B131323>1?F//3>//</<//02D32?BDC////.>G000..0111=00==00000=0....://..-:..;0;009.00000;0000000009900/0000-------;.B000000000000:009:00000;0:9..;0::0.:B009000000
@M03495:530:000000000-LYBTV:1:2107:19034:15330 2:N:0:GTGCTCTG+TTCTTCCT
ATATTTTGCCGTTGATAAACCACCCTCCCTGTGGTCGTTATCTTGCTCCTTCTGTCGTCAACGAATTTACTAATCCAAAGCTCACATGCTGACAGATCGGAAGAGCGTCGTGTAGGGAAAGAGTGTAGGAAGAAGTGGAGATCTCGGTGGTCGCCGGAGCATTAAAAAAAAAAGAAAAGCAAAGATAAGGTAGTACAGGGAGCACAATAGTAATAAGTGGATGTGAGTGCTAACACCAGATATGTAGCGTA
+
CCDCDFFFFFECGGGGGGGGGGGGGHHGGHHHHHGHGGGHHHHHHHHHHHHHHHHHGGGHGHGGGHHHHHHHHHHHHHHHHHHHHHHHHHHHHGHHHHHGGGGHHFGGGGGGHHHHGHHHHHGGGFHHFHFHHFHBF22/2=222@A/?A/?>//@---<.0=1D<1DEC?EC.<A///.0/0//0110011001111<......//:11111::1111<0<0<11110<111/0<....01111111-<.
@M03495:530:000000000-LYBTV:1:2107:17031:15351 2:N:0:GTGCTCTG+TTCTTCCT
ATATTTTGCCGTTGATAAACCAGCTAATCCTGAAAAAAAAATCAAAGCTAAAAACTACAATGCTAAGACCACGATGTGACTGCTATCAAAGTTAGATATATATGTAAATTATTCATCTGTCAAATCCTAGAATTATATCATACCTGCTCCAGCAATCACGACCTGTAATGGTTTAGTGGGTTGTTCACTGTTTCTGAAAAATGAAGATAGTTGTCCAGCTTCCAAAAAGTTTATTTTGTTTTCTAGTGGAG
+
AABBAFFFFFDAGGGGGFGGGGHGHHHHHHHHHFHHHGGGGHHHHHFFHFFFHGFGHFHHHHGHHGHHHEFHGGHGGHHBGEBGHFFHHHHHHHHHHHHHHHHHHFHHHHHHHHHHHHHHGHHGHHHFHHHHHHHGHFFHHHFHFHFFFHFH?FBHHGHDDFFAG?FFGHHDFHGGGHFFDECGHHGHHG=DGHHDDFFH.GHH00;CGHHFFHBCGGFGFFGHFFHE9;FFFGF0CF;FFF9CBF099BE
@M03495:530:000000000-LYBTV:1:2107:19763:15380 2:N:0:GTGCTCTG+TTCTTCCT
ATATTTTGCCGTTGATAAACCACCCTCCCTGTGGTCGTTATCTTGCTCCTTCTGTCGCCAAAGCTCACATGCTGACAGATCGGAAGAGCGTCGTGTAGGGAAAGAGTGTAGGAAGAAGTGTAGATCTCGGTGGGGGGCGGATGATTAAAAAAAAAAAAAAACTATAATGAGGAGCATGCGAGACGAATGTGTGAAAAAGAACACAGTGGCAGGGTCGGATGACAATAAGAAAAGAGAATCATTGGACAGAC
+
BCCDDFFFFFDBGGGGGGGFGGGGGHHGGHHHHHHHGGGGHHHHHHHHHHHHHHHHGHGGGHHHHHHHHHHHHHHHHHHHHHGEFGFHHGGGGEEGHHGFFGHHHHHGFHHHHHHHHH?F4?3?333DCF//B/<<--<--<-<B1111<BFAC--<-<--.011<1<111/0...000.<9-9.-<.0111.1111<.<.//:..01/./.<-//9--.-0001010111/</.//00<111<0000</.
@M03495:530:000000000-LYBTV:1:2107:12016:15385 2:N:0:GTGCTCTG+TTCTTCCT
ATATTTTGCCGTTGATAAACCAGTTCCAAAGCTCACATGCTGACAGATCGGAAGAGCGTCGTGTAGGGAAAGAGTGTAGGAAGAAGTGTAGAAATCGGGGGGCGGCGGATCAATAAAAAAAAAAAAAAAACAGGAAAGAGAAGGGGAGTGCGCAATAGGAAAAGAAAGAGCGGTTGTGTACAACAACGTAAGAATTAGAAGGCACGTCCAGCTAGTTGTAGAAGTAGATAGAAGACGTAGAACAAGTGATA
+
BCBBCFFFFFDCGGGGGGGGGGHGHHHHHHHHHHHHHHGHHHHHHHHHHHGGGGHFHGGGGGGHHGHGGHHHHHHHHHHHGHGFGHFDB43444BBE?/>?--;9@@----.000000BA>------:--../..//.///0/..-.-..0----.:000:://;./0///--.-99./0:000...-....000000000.........0/00;000000;0:0:000000000:;..:.00//:00000
@M03495:530:000000000-LYBTV:1:2107:10149:15388 2:N:0:GTGCTCTG+TTCTTCCT
ATATTTTGCCGTTGATAAACCACCCTCCCTGTGGTCGTTATCTTGCTCCTTCTGTCGTCAACGAATTTACTAATTCCAAAGCTCACATGCTGACAGATCGGAAGAGCGTCGTGTAGGGAAAGAGTGTAGGAAGAAGTGGAGAGCTCGGGGGGGGCCGGATGATTAAAGAAAAAAGAAAAGAAAAGAACAGTGAAATAGAAAACAAAAAAGAAAACAACGTAATACAAAAGAACAAGAAAAAGTCGCATAGC
+
ABBCCFFFFFDCGGGGGGGGGGGGGHHGGHHHHHHHGGGHHHHHHHHHGHHHHHHHGGGHGHGGGHHHHHHHHHHHHHHHHHHHHHHHHHHHHHGHGHHHGGGGHHHGGGGGGHHHHGHHHHHHHHHHHHHHHGGG3B2>/@//2=??/>---------.-<000000<A//<-...//<../</../:<00000000000//..:..-.../:/<..-....:000:.<.<////////..00.-9.<00
@M03495:530:000000000-LYBTV:1:2107:4157:15410 2:N:0:GTGCTCTG+TTCTTCCT
ATATTTTGCCGTTGATAAACCAGTCAGGAGTCCAAAGCTCACATGCTGACAGATCGGAAGAGCGTCGTGTAGGGAAAGAGTGTAGGAAGAAGTGGAGATCTCGGTGGGCGCCGGATCATTAAAAAAAAAAAAAGAGAGAAACAAGGTGAGAAGAGGAAGAGAAACAGAGAAACATGGTGTAAGAAACATACAAACATAAACAGAGAATGGGTCAATATCTATGATGAAAGGATACAATAGCAGACTGAGTA
+
CCCCCFFFFFDCGGGGGGGGGGHHHHHHHGHHHHHHHHHHHHHHHHHHGHHHHHHHGGGGFHHGGGGEGHHHHGHHHHHHGHGHHHHHGHHHDG3@?@3@4@?F1?E////>/<///B3B22>FFDCGDGA<<..//<.00//:/.001.11/0.<./.../00///://00//<0/:1.01111/::0100009.0<1:01////0<10.//.<111111<11111111.:000101<1:10/<00<0<1
@M03495:530:000000000-LYBTV:1:2107:20348:15427 2:N:0:GTGCTCTG+TTCTTCCT
ATATTTTGCCGTTGATAAACCAGTCTCCAAAGCTCACATGCTGACAGATCGGAAGAGCGTCGTGTAGGGAAAGAGTGTAGGAAGAAGTGTAGATCTCCGTGGGCGCCGGATCATTAAAAAAAAAAAAAGAGAGAAGAGTACAGAGACAAGCGAGTACGTGGGAAGAATGGAGCGGAAAAACGAATACAGAGATACGCTCTGACGTCTGAGAGCCTATATTGCACTGAGGCGCGGAAGGTCGGTAGCTCCGG
+
CCCCCFFFFFCAEGGGGGGGGGHHHHHGHG5BBGHHHHHHHHHHHHHHHHHGGGGHHGEEEEFGHHHHGHGHHBGGHGHHFHHHGHH4F4BF444@431??>/1>///////BFF3BGFFGG/><-<-..//.<///.0<0;00;///;....--.0./;.:./../00/0:/----9/9.-;...////////;.9...///..;:.///9..://////9/////:..-;----:.//---..////.-
@M03495:530:000000000-LYBTV:1:2107:24020:15454 2:N:0:GTGCTCTG+TTCTTCCT
AAATTTATCCGTTTGTAATCCAGACGTGTGGCTTGACCTCAAAATAATGCCTTTTATATAGCAAGACTCACGCTGGAGGAAAGATAGAAGGAAGACAGAACGAAGGAGTGGTGGGTGGGGGAAGATTATTGCAGTAAGAGGTGAAGTCGAACGTATAAGAATGTTTGAACAGATGACCAAGTAGTGAACAGGTGCACATATGTGTGCTGGTACACAGAGTCTCAGTAGTACAGAATAGTAGAGAGGAGATA
+
>111>@33331>111B3A33B111A0A00000A0001111111B1112211D1112122221110001111/0A//00//0B0>1111D1000>000B010?////0/00/>///////<////0111221>11112111/1/111@1?//0<.0=1111111110/0000<<0000//..0000;0000;.0/0000;000;00.0009/00000.//000000000000000/09000;000-99--//
@M03495:530:000000000-LYBTV:1:2107:13193:15468 2:N:0:GTGCTCTG+TTCTTCCT
ATATTTTGCCGTTGATAAACCAGCTAATCCTGAAAAAAAAATCAAAGCTAAAAACTACAATGCTAAGACCACGATGTGACTGCTATCAAAGTTAGATATATATGTAAATTATTCATCTGTCAAATCCTAGAATTATATCATACCTGCTCCAGCAATCACGACCTGTAATGGTTTAGTGGGTTGTTCACTGTTTCTGAAAAATGAAGATAGTTGTCCAGCTTCCAAAAAGTTTATTGTGTTTTCTAGTGGAG
+
3AABBFFFFFBAEGFGGGGGGGHGHHHHHGHHGHHHHGGGGHHHHHHHHHHGHHGHHHHHFGHHHGHHHGHHGGHGFHHBFFEGHHHHHHHGHHFHHHHHHHHHHHHHHHHHHHHHGHGGHHHHHHHHHHHHHHHHHHHHHHFHHHHHFHHHHHHHGHGC<@DGHHHHHHHFGHHF1>CHDGGGHFHFHHHHHHHHBGHHHHHH0GCBGGCCGHCHHHFHEHHFGHCAE0;FFFFBFGBFGFGGGFFBF0A
@M03495:530:000000000-LYBTV:1:2107:24626:15488 2:N:0:GTGCTCTG+TTCTTCCT
ATATTTTGCCGTTGATAAACCAGCTAATCCTGAAAAAAAAATCAAAGCTAAAAACTACAATGCTAAGACCACGATGTGACTGCTATCAAAGTTAGATATATATGTAAATTATTCATCTGTCAAATCCTAGAATTATATCATACCTGCTCCAGCAATCACGACCTGTAATGGTTTAGTGGGTTGTTCACTGTTTCTGAAAAATGAAGATAGTTGTCCAGCTTCCAAAAAGTTTATTGTGTTTTCTAGTGGAG
+
3AAAAFFFFFBAGGGGGGGGGGHHHHHHHHHHHHGFHGGGGHGHHHHGHHFHGD1FGFHHFHHHHHHHHFGGEFACHHFGHFEHFFBHGFHGFHFFHHHHHHGHHHHHHHHHDHHHHHGHGHHHHHEHHHHHHHHHHHHGHHHGGFAFHFGHFHFFFHGDACCDFGGBFHGFGFHF1GHGGGGGHHGFHHGHHHHFBGHHFCHGGG0G:CCCFHHFCGFHBG:;GC..;FGFGFGFGFF/FCFB9CFF?FG
@M03495:530:000000000-LYBTV:1:2107:17346:15507 2:N:0:GTGCTCTG+TTCTTCCT
ATATTTTGCCGTTGATAAACCAGGGACTCAGGCGGACCAAAGCTCACATGCTGACAGATCGGAAGAGCGTCGTGTAGGGAAAGAGTGTAGGAAGAAGTGTAGATCTCGGTGGTCGGCGGATCATTAAAAAAAAAAAAAGAAAAGAGCAAGTGAATGAACAGATTTAATAGAGATACAATATGTAAAGGGTACAGTGATGGACACCTGTGACACGTTTGCACAAAAGAGAACATGGGGACAGGGTCGGAGGA
+
BBCBCFFFFFCBGGGGGGGGGGHGGGGHHHHHHGGGGGHHHHHHHHHHHHGHHHHHHHHHGGGGGHHHGGGGEGHHHHGGHHHHHHHGHHHHHHFHH4G4BB44?BEAA<?A/2>/<>///>C1<11<FDC@@@-;--...///.//0//;00000000;//0090000900;00:000000000000../00000:;00/00..//;00000..9/.0900/../.;/00900/...:....//;-99-.
@M03495:530:000000000-LYBTV:1:2107:3341:15515 2:N:0:GTGCTCTG+TTCTTCCT
ATATTTTGCCGTTGATAAACCAGTCAGGAGTCCAAAGCTCACATGCTGACAGATCGGAAGAGCGTCGTGTAGGGAAAGAGTGTAGGAAGAAGTGGAGATCTCGGTGGTGGCCGGTTTAATAAAAAAAAAAAAAATGATAAATAAAGAAAGTAAAACATAACGAAGAGAAAGACGCGAAAAAATAAACTAAACAATAAAGAAAATATGTACGTAATAAAAAGAGCAAAACAAAGAAAGGAAGCGTCGGTCAA
+
DCCDCFFFFFCDGGGGGGGGGGHHHHHHHGHHHHHHHHHHHHHHHHHHHHGHHHHHEDGGHHHGGGGEEHHHHGHHHHHHGHHHHHGHAGHF4B33133344CF>?E?/?00/>//<B4?3D3?FGCG?C/<--.000000000<00./0<00000.0000<...../000//.------.9.0000000000.0000<0.//:000000./0<9000<<..//0/0/.9..//./0.//..<..-<-9.0
@M03495:530:000000000-LYBTV:1:2107:21779:15520 2:N:0:GTGCTCTG+TTCTTCCT
ATATTTTGCCCGTTGATAAACCAGGACTCAGGCTGGACCAAAGCTCACATGCTGACAGATCGGAAGAGCGTCGTGTAGGGAAAGAGTGTAGGAAGAAGTGTAGATCTCGGTGGGCGGCGTATCATTAAAAAAAAAAAAAAGAGAAGAAAAGGGGAGGAGGGCGGCAGAATAAACAGGAAGATAGGTAATACAGATGGGTGAAGGATGGGGATCAGTAGATAAAGGCCGACAAGTGAATGGTAGGAGTGTAG
+
CCCCCFFFFFFCGGGCFGGGGGHHGGHCHHHHHHGGHHHHHHHHHFHHHHHHHHFGHHGGHHGGFFFFHGGFGEGHGHHGCGHHFGGFHHFGDGFGCG4F443444??B//>E//</<////0=11111?D?C---:---9.//0/0:///..-.;-...-.-----./000000/../..0:0/000000000000./..00:.00.....:.00:0000:0:0..---:-.00000000:0.0//.000
@M03495:530:000000000-LYBTV:1:2107:16929:15563 2:N:0:GTGCTCTG+TTCTTCCT
ATATTTTGCCGTTGATAAACCAGGGACTCAGGCTGGACCAAAGCTCACATGCTGACAGATCGGAAGAGCGTCGTGTAGGGAAAGAGTGTAGGAAGAAGTGTAGATCTCGGTGGGCGCCGGATCATTAAAAAAAAAAAAAGAGGGCAGACACTGAGGAAAAGATGTGTATAAGACAAAGAATGAACGAGAGATGGAATGAACATGGATAGAGCACGTGAGACAGAGAGTATCGGAGCATAACCGAGTTATTG
+
CCCCCFFFFFDCGGGGGGGGGGHGGGGHHHHHHHHGHHHHHHHHHHHHHHHHHHHHHHHHHHGGGGHHHGEGGFGHHHHGFHHHFHGHHHGHHHGGHHHH4EE444?DGF/>///>//////>@2D22D>GC/@CC?-;../.......//0000.0////.;0000:00;0;0;////.000;0....-:000/00:000000/00000000:-....00/:///.:0;0.-.--.00000---..0000
@M03495:530:000000000-LYBTV:1:2107:25418:15565 2:N:0:GTGCTCTG+TTCTTCCT
ATATTTTGCCGTTGATAAACCAGCTAATCCTGAAAAAAAAATCAAAGCTAAAAACTACAATGCTAAGACCACGATGTGACTGCTATCAAAGTTAGATATATATGTAAATTATTCATCTGTCAAATCCTAGAATTATATCATACCTGCTCCAGCAATCACGACCTGTAATGGTTTAGTGGGTTGTTCACTGTTTCTGAAAAATGAAGATAGTTGTCCAGCTTCCAAAAAGTTTATTGTGTTTTCTAGTGGAG
+
BBBBBFFFFFBBGGGGGGGGGGHHHHHHHHHHHHHHHGGGGHHHHHHHHHGHHHGHHHHHHHHGHHHHHHHHGGHGHHHHGHEHHHFHHGHGHHHHHHHGHHHHHHHHHHHHHHHHHHHHHHHHHHHHHHHHHHHHGHHHHHGGHHGHHHGHGHHGHHHGDGGGGHFDFHH?GHHHFFFFEGGGHGHGHGHHHHHHHHHGHFHEGGCGHHHGGHFHHHHHHGGFGH.;CFGGGGGEFGGFGGBB;BFGG0E
@M03495:530:000000000-LYBTV:1:2107:11924:15586 2:N:0:GTGCTCTG+TTCTTCCT
ATATTTTGCCGTTGATAAACCAGGACTCAGGCTGGACCAAAGCTCACATGCTGACAGATCGGAAGAGCGTCGTGTAGGGAAAGAGTGTAGGAAGAAGTGTAGATCTCGGGGGGCGCGGTGTTATTAAAAAAAAAAGAGAGAAGGAAAGAGGAAGACGAAGGGAACAAGGGAGAGAAGAAGATAGCGCAAGGTGATGTCGTAGACGAGTGTAAAAGGTCAGCGAGCAGTCTAGTTAGACGGAATGTGACAGA
+
CCCDDFFFFFDCGGGGGGGGGGHGGHHHHHHHHHGHHHHHHHHHHHHHHHHHHHHHHHHHHGGGGHHHGGGFEEHHHHGGHHHHHHHGHHHHHHHFHFF44@44D4?BF/EF-----;.-.:0;BBB:0:===;@..//.90/..//.:/.;/.9/.--..99..9//.......0/0//00:00-----.9090090.:...09--..00000:.900/0.--::/00000000000...:.0090000/
@M03495:530:000000000-LYBTV:1:2107:29213:15613 2:N:0:GTGCTCTG+TTCTTCCT
ATATTTTGCCGTTGATAAACCACCCTCCCTGTGGTCGTTATCTTGCTCCTTCTGTCGTCAACGAATTTACTAATTCCAAAGCTCACATGCTGACAGATCGGAAGAGCGTCGTGTAGGGAAAGAGTGTAGGAAGAAGTGTAAATCATGGGGGGGGGCGGATATATAAAAAAAAAAAAAGAAAGGAAAGATGTGGGACATGGAGAGGTCTAATAATTAAGCACATGAAAACAGTTCCACAACATGTCAAATAC
+
ABCCCFFFFFCBGGGGGGGGGGGGGHHEFHHHHHHHFFGHHHHHFGHGHHHHHHHHGGGHGHGGGHHHHHHHHGHHHFGFFHHHHHHHHGHHFHHGFGFAEDEEFHBEEEEEEHHFHGHFAFHHBHHHFEF3FHFF3B22222222D2??/--9-=A---.00009:0;==--@---...:0.//:./00000....;0/0:0..9/;0000000;000;//000000/./0;000;:.../000000:00
@M03495:530:000000000-LYBTV:1:2107:11071:15635 2:N:0:GTGCTCTG+TTCTTCCT
ATATTTTGCCGTTGATAAACCACCCTCCCTGTGGTCGTTATCTTGCTCCTTCTGTCGTCAACGAATTTACTAATTCCAAAGCTCACATGCTGACAGATCGGAAGAGCGTCGTGTAGGGAAAGAGTGTAGGAAGAAGTGGAGATAACGGGGGGGGGCGGGTGATTAAAAAAAAAAAATAAAAAGCAACACAATATGACGAGAGTCAGGAAGGAAGAAGACATAGATAAGTGAACAGCAGTATCAATGCAAAT
+
CCDDDFFFFFDCGGGGGGGGGGGGGHHGGHHHHHHHGGGHHHHHHHHHHHHHHHHHGGGHGHGGGHHHHHHHHHHHHHHHHHHHHHHHHHHHHHHHHHHHGGGGHHHGGGGEGHHHHGHHHHHHGHHHFHGHGFHH3F2@/22222?<//@--9---<-9-.:00<0009---@-<.<0000.<0/.....000<00..-.-0000/0/.../.://0//0:0<00000<000<<./.<000000000000
@M03495:530:000000000-LYBTV:1:2107:13912:15649 2:N:0:GTGCTCTG+TTCTTCCT
ATATTTTGCCGTTGATAAACCAGGACTCAGGCTGGACCAAAGCTCACATGCTGACAGATCGGAAGAGCGTCGTGTAGGGAAAGAGTGTAGGAAGAAGTGGAGATCTCGGGGGGGGGCGGATCATTAAAAAAAAAAAAAAGAGGAAAAAAGTGGAGTGAACAGAGAGCATGAAAAACAAGACGGAAGGACCGGAAGGAGAAGTGAGCAACGAGAGAAGATCTATTCAAGTAAGAACAGACAAGCGAGGTCAG
+
ABCCCFFFFFECGGGGGGGGGGHGHHHHHHHHHHGHHHHHHHGHHHFHHHHHHHHHHHHHHGGGGHHHGGGGFEGHHHGHHHHHHGHFGHGHHHGGHHG33/33344BF@EC:-<@-9----.:111<BB-@>-->@--../.:/</.@.:100.0.1101//</..000<111....<B/.........----...9../101:00/.<..<-.0/0:11<11111::1<111////.//....--</</
@M03495:530:000000000-LYBTV:1:2107:27131:15671 2:N:0:GTGCTCTG+TTCTTCCT
ATATTTTGCCGTTGATAAACCAAAGCTCACATGCTGACAGATCGGAAGAGCGTCGTGTAGGGAAAGAGTGTAGGAAGAAGTGGACATCTGGGTGGTTGCCGTATAATTAAAAAAAAACAGATACTCATGGCATTTCGACGTCCTGTTCTGTTCAGTTTATGATTAGTTTCCCGAGCTAGCACGGGATGAACCAATGACTTTAACTCAAGAAGTTGTCTGCACCTTACACCAACTATCACCACACTCGTCCC
+
ABBBBFFFFFBAGGGGGGGFGGHDFFHCGHHFHHHHHHGHGHHHGCEAFGFEGGGEEHHGHGFHFHFGBFDFGE3GFB3FG33@3@BDF43BB1/?1113>//0344BF44B3E//<//22@2@2222@2@2111??//<<...11<1111111111000<<00=<=0=000.<--.;:/00---.../00...//00000000000/00/99000;;00/9://99///.../9/;:/B9..;//.9...
@M03495:530:000000000-LYBTV:1:2107:26131:15681 2:N:0:GTGCTCTG+TTCTTCCT
ATATTTTGCCGTTGATAAACCAGGACTCAGGCTGGACCAAAGCTCACATGCTGACAGATCGGAAGAGCGTCGTGTAGGGAAAGAGTGTAGGAAGAAGTGTAGATCTCGGGGGGCGGCGGGTAAATAAAAAAAAAAAAAAGAGACACGGAGGGCGGGGTGGACGAATGCAGTGTAAAGAGTCGACAAAGTGATGATAGCAGTGTAGTATGATACATGTGTGAACATAGGAGAGCGCGATGCACTAAACCTAA
+
CCCCCFFFFFCCGGGGGFFGGGHGHHHHHHHHHHGHHHHHHHHHHHHHHHHHHFGHHFGHHGEGGHHHGGGGFGHHHHGGHGHFFHHHHHEHHHEHF4BBB344?44B?///--:-----9-/00:0BF0--=-----9../////.--9;-.----;-:.0---9;00090090000/:0-.-.9//:09900:000;00;00090000009000000:000900000/..:-----.;0090000//00
@M03495:530:000000000-LYBTV:1:2107:6157:15703 2:N:0:GTGCTCTG+TTCTTCCT
ATATTTTGCCGTTGATAAACCAGCTAATCCTGAAAAAAAAATCAAAGCTAAAAACTACAATGCTAAGACCACGATGTGACTGCTATCAAAGTTAGATATATATGTAAATTATTCATCTGTCAAATCCTAGAATTATATCATACCTGCTCCAGCAATCACGACCTGTAATGGTTTAGTGGGTTGTTCACTGTTTCTGAAAAATGAAGATAGTTGTCCAGCTTCCAAAAAGTTTATTGTGTTTTCTAGTGGAG
+
CCCCCFFFFFCAGGGGGGGGGGHHHHHHGGHHHHGHHGGGGHHHHHHHHHHGHHGHHHHHHHHHHGHHHHHHGGHGHHHHGFHHHHHHHHHHHHHHHHHHHHHHHHHHHHHHHHHHHHHHHHHHHHHHHGHHGHHHHHHHHHHHHHHHHGHHHHHHHHHGGGGGHHHGGHHGHHHHGHHHEGGGHHHFHHHHHHHHHHHHGHHEGGHHHHHFHHGFGFHHHFGFHFE9A0FGGGEFFGFFFGGFGFGGEFE
@M03495:530:000000000-LYBTV:1:2107:26745:15720 2:N:0:GTGCTCTG+TTCTTCCT
ATATTTTGCCGTTGATAAACCAGTCTCCAAAGCTCACATGCTGACAGATCGGAAGAGCGTCGTGTAGGGAAAGAGTGTAGGAAGAAGTGTAGAGCTCGGGGGTGGCCGTATAATTAAAAAAAAAAAAACATAATAATGGAGAGATAAATGGAGATGTAGGTAAGGGAGAATACACGTTAGTCGGCATAATATATATATACGTGTTATGGATAGTGTGATGACTGGTAGAGATGTCACATTGAGCAAGTGTA
+
BCCCCFFFFFCCGGGGGGGGGGHHHHHHHHHGHHHHHHHHHGGHHHHHHGHGGGDHHHGEGGEEHHHHGHEGFHHGHHHFHHHHBGCB3@B@@34@31>//<//<0BB//0222@22>@@//>-<--:;.:0000;0000/:..;0000000/0/0000000000..;..00000.../.00.--;-00000:0000000.0//99:00000000000000000.00900000090000;00:00//:000
@M03495:530:000000000-LYBTV:1:2107:14372:15722 2:N:0:GTGCTCTG+TTCTTCCT
ATATTTTGCCGTTGATAAACCAGCTAATCCTGAAAAAAAAATCAAAGCTAAAAACTACAATGCTAAGACCACGATGTGACTGCTATCAAAGTTAGATATATATGTAAATTATTCATCTGTCAAATCCTAGAATTATATCATACCTGCTCCAGCAATCACGACCTGTAATGGTTTAGTGGGTTGTTCACTGTTTCTGAAAAATGAAGATAGTTGTCCAGCTTCCAAAAAGTTTATTGTGTTTTCTAGTGGAG
+
3ABBBFFFFFBAGGGGGGGGGGHHHHHFHHHHHHHHHGEGGHHHHHHHHHHHFHGHHHHHHHHHHHGHHHHHGGHGHFHHFGGHHHHHHGHGHHHHHFHHHHHHGHHHHHHHHHHHHGHHGHHGFHHHHGHHHGHHHGFHHHDGFHFFHHHFGHHHHHHCEDGGHHHHHHHGHHHHHHGHEFCGHHHHHHHHHHGHHHHHHHHHHHFEHGHHHHCCGGGFHBC0CHC9CBFGGGGGGFFFGBFGFGFFFFG
@M03495:530:000000000-LYBTV:1:2107:26168:15729 2:N:0:GTGCTCTG+TTCTTCCT
ATATTTTGCCGTTGATAAACCACCCTCCCTGTGTCCAAAGCTCACATGCTGACAGATCGGAAGAGCGTCGTGTAGGGAAAGAGTGTAGGAAGAAGTGTAGATCTCGGTGGTGGGCGGATTATTTAAAAAAAAAAAAAAAGAGGACGTACGTTGCGTGAGAAACTACGAGTAGAATAGCAAAGTTAAATGATTAGAGCATCAGGATAGAGAGCGAAAAGAGAACCAGCAGTAGATGTAAGACATGACGATAA
+
CCCCDFFFFFEBGGGGGGGGGGGGGHHGGHHHHHHHHHHHHHHHHHHHHHGHHGHHHHHGEGGHHHGGGGEGGHHHGGHHHHHBFGHHHHHHGHH4E44@4@44@1?//?/////<////2222@F222A<CD----:-../...-9..-//..-<...110/110.<.<.111:101110/111111111110101<:0000000<111.<-----/.//00..<./.111:11111110/<000.....
@M03495:530:000000000-LYBTV:1:2107:4228:15742 2:N:0:GTGCTCTG+TTCTTCCT
ATATTTTGCCGTTGATAAACCAGAGGACTCAGGCTGGACCAAAGCTCACATGCTGACAGATCGGAAGAGCGTCGTGTAGGGAAAGAGTGTAGGAAGAAGTGGAGAACTCGGGGGGGGCCGTGTCAATAAAAAAAAAAAAAGAAAATAAATAGATAGTCACGTATAGACTAAAAAACAATGAATACAAGTAGAAATTACTAATACAGCATATACATAAGACAAAACATACAAAATACATAGTGACACAACAA
+
ACBBCFFFFFCCGGGGGGGGGGHGHGGHHHABBBFFGHHHHHHHHHHHHHHHHHGHHHHHHHHGGGGEHHGGGGGGHHHFGHHHFFHFGHHGHFHHHHHBF33/30B???E@?/----9---.:000000BBCC>BAD--...//00000:000000000../0000000:0:0-...00000:000:00000:00;00::000;00:000000000000///...;:00:0.;0000:00;0000/..9.
@M03495:530:000000000-LYBTV:1:2107:18498:15759 2:N:0:GTGCTCTG+TTCTTCCT
ATATTTTTGCCGTTGATAAACCAGCTAATCCTGAAAAAAAAATCAAAGCTAAAAACTACAATGCTAAGACCACGATGTGACTGCTATCAAAGTTAGATATATATGTAAATTATTCATCTGTCAAATCCTAGAATTATATCATACCTGCTCCAGCAATCACGACCTGTAATGGTTTAGTGGGTTGTTCACTGTTTCTGAAAAATGAAGATAGTTGTCCAGCTTCCAAAAAGTTTATTGTGTTTTCTAGTGGG
+
>ABAAFFFBFFBEEEGFGGGGGGGHHHHGHHHHHGHHHGGGGGHHHFFBGHHHHFGHGFHHHHHHFGHHHHHEG/FFFHHFHGGEHHHHHHGHHHHHHGHHHHHHHHHFHHHHHHHHHHHHGGHHFHGHHHGHHHHHHHGFHHHGHHHFHHHGGHHGGHHGGGGGHHGFGHHHHHGHHHHHGGDGHHHHHHGHGHGHFGFGCGG0:CHHHGHGHCGCGFHHCFHHHB.AD0BFGGGGGGFFFGFGGGFGG.
@M03495:530:000000000-LYBTV:1:2107:15382:15780 2:N:0:GTGCTCTG+TTCTTCCT
ATATTTTGCCGTTGATAAACCAGCTAATCCTGAAAAAAAAATCAAAGCTAAAAACTACAATGCTAAGACCACGATGTGACTGCTATCAAAGTTAGATATATATGTAAATTATTCATCTGTCAAATCCTAGAATTATATCATACCTGCTCCAGCAATCACGACCTGTAATGGTTTAGTGGGTTGTTCACTGTTTCTGAAAAATGAAGATAGTTGTCCAGCTTCCAAAAAGTTTATTGTGTTTTCTAGTGGAG
+
BBBCCFFFFFCCGGGGGGGGGGHHHHHHHHHHHHHHHGGGGHHHHHHHHHHHHHGHHHHHGHHHHHHHHHHHGGHGGHHHHHHGHHHHHHHHHHGHHHHHHHHHHHHHHHHHHHHHHHHHHHHHHHHHHHHHHHHHHHHHHHGHHHGHHGHHFHHHHHHGGGGGHHHHHHHHHHHHHHGGGGGFHHGHHGHHHHHHHHHHHHHHHHHHHHHHHFGHGHHHHHHHGHHGGFGGGGGGGGGFGGGFGFGGAFF
@M03495:530:000000000-LYBTV:1:2107:13991:15804 2:N:0:GTGCTCTG+TTCTTCCT
ATATTTTGCCGTTGATAAACCAGCTAATCCTGAAAAAAAAATCAAAGCTAAAAACTACAATGCTAAGACCACGATGTGACTGCTATCAAAGTTAGATATATATGTAAATTATTCATCTGTCAAATCCTAGAATTATATCATACCTGCTCCAGCAATCACGACCTGTAATGGTTTAGTGGGTTGTTCACTGTTTCTGAAAAATGAAGATAGTTGTCCAGCTTCCAAAAAGTTTATTGTGTTTTCTAGTGGAG
+
3>AABFFFFFBBGGGGGGGFGGHHHHHHHGHHHHGHGGGGGHHGHHGGHHHHHHGHHHHHFHHGGHHHHHHHGGGGHGHBFHGGHFBHHHHHHHHHGHFGDGHHBFHHHHHHHGHH4GFGHHHHHHHHHHGGHHFHHFFHHHHGHHFHHHHBGFHHHHGG/DGGFF<FGFH1FFFHFFHHEE?<FFGFHDDFGFGBDFHH.<DHHG0CCH:CFG:CGF/CCGCFG0..ACBFFGGGFGGFGGBFBFFFFFE
@M03495:530:000000000-LYBTV:1:2107:6747:15816 2:N:0:GTGCTCTG+TTCTTCCT
ATATTTTGCCGTTGATAAACCACCCTCCCTGTGGTCGTTATCTTGCTCCTTCTGTCGTCAACGAATTTACTAATTCCAAAGCTCACATGCTGACAGATCGGAAGAGCGTCGTGTAGGGAAAGAGTGTAGGAAGAAGTGTAGAGCACGGGGGGGGGCGTGTCAATAAAAAAAAACAAAAGGAAAGTCTGATGAAACACATACACCAGTACTAACATAAGTGGAGATACCAGGGTAATAAAGATGATGTATTC
+
CCCCDFFFFFDBGGGGGGGGGGGGGHHGGHHHHHHHGFGHHHHHHHHHHHHHHHHHGGGHGHGGEHHHHHHHHHHHHHHHHHHHHHHHGHHHFFHHHHHHGGGGHHGGGGGGGGGHHGHHHHHHHHHHHHGHHFFFBG22>22220>C/<A-----9--.<<00::::0-@DA...:././//.00000000000/..0<<00/..000000<00000000:.0/00000..///00<0:000000000:0
@M03495:530:000000000-LYBTV:1:2107:5308:15819 2:N:0:GTGCTCTG+TTCTTCCT
ATATTTTGCCGTTGATAAACCAGCTAATCCTGAAAAAAAAATCAAAGCTAAAAACTACAATGCTAAGACCACGATGTGACTGCTATCAAAGATAGATATATATGTAAATTATTCATCTGTCAAATCCTAGAATTATATCATACCTGCTCCAGCAATCACGACCTGTAATGGTTTAGTGGGTTGTTCACTGTTTCTGAAAAATGAAGATAGTTGTCCAGCTTCCAAAAAGTTTATTGTGTTTTCTAGTGGAG
+
1AAAAF3FFBD1E1GCGDFGFGEGFFGGHHBGHHHHHGGCEHGHHF10FBAFG1A1EAGFFHHBD@BGHCHGEC/FFBGE2@0BB@0BGHF01B1GDF2GFHHFBGHHHBHH2FFEGFDGBHFHHGHGHFGGHHHFBDGGHHD0FHECB1BFCFCFGFGCEC/<CFDGFF1?<?F1<1<FACCAGHHGHHH0<GGHH=0=.CGH000CC;GCGHCGH/FCB0CC00...9CB0CFBFGF/C/00;F0;.B.
@M03495:530:000000000-LYBTV:1:2107:9363:15834 2:N:0:GTGCTCTG+TTCTTCCT
ATATTTTGCCGTTGATAAACCACCCTCCCTGTGGTCGTTATCTTGCTCCTTCTGTCGTCAATCCAAAGCTCACATGCTGACAGATCGGAAGAGCGTCGTGTAGGGAAAGAGTGTAGGAAGAAGTGTAGATCTCGGTGGTCGGCGGGTCATTAAAAAAAAAAAAAACAGTAGTATATAGTAAAAAAAAAGAAGTAATGGAAATATAGAAAAGAGTAGAAGAAGTATAGACGAGAAAAGAAAATGATAGAGTA
+
CCCCCFFFFFEDGGGGGGGGGGGGGHHGGHHHHHHHGGGHHHHHHHHHHHHHHGHHGGGHGHHHHHHHHHHHHHHHHHHHHHHHHHHGGGGHHHGGGGGGHHHHGHHHHHHHHHHHHHHHHHHGF3B?333BBFF<CD/2<///>---<<B1:C10---?-----../111111111111:<10--<-.<./111:110000111<111/<./1111110//:1111109--..0//<.//10111::111
@M03495:530:000000000-LYBTV:1:2107:24638:15845 2:N:0:GTGCTCTG+TTCTTCCT
ATATTTTGCCGTTGATAAACCAGCTAATCCTGAAAAAAAAATCAAAGCTAAAAACTACAATGCTAAGACCACGATGTGACTGCTATCAAAGTTAGATATATATGTAAATTATTCATCTGTCAAATCCTAGAATTATATCATACCTGCTCCAGCAATCACGACCTGTAATGGTTTAGTGGGTTGTTCACTGTTTCTGAAAAATGAAGATAGTTGTCCAGCTTCCAAAAAGTTTATTGTGTTTTCTAGTGGAG
+
ABCCCFFFFFCCGGGGGGGGGGHHHHHHHHHHGHHGFGGGGHHFHFHEHGGGHHGHHHHHGHHHHHHHHHHHGGHGFHHHHHFHFHHHHHHHGHHHHHHHHHHHHHHHHGHHHHHHHGHHHFHHHGHHHHHHHHHHHHFHHHHGHHFGHGHCBHFHHHHGDFGDFGFFFFHHHHHFFGFEDFGGHHHHHHHHFHHHHGFHFHFEGFGHCF;GGHGBGHBGHEGCGHGECFGGGGGGGGGFGGBCFFFGGEE
@M03495:530:000000000-LYBTV:1:2107:12511:15847 2:N:0:GTGCTCTG+TTCTTCCT
ATATTTTGCCGTTGATAAACCACCCTCCCTGTGGTCGTTATCTTGCTCCTTCTGTCGTCAACGAATTTACTAATTCCAAAGCTCACATGCTGACAGATCGGAAGAGCGTCGTGTAGGGAAAGAGTGTAGGAAGAAGTGAAGATATCGGTGGGGGCCGGGGAATTAAAAAAGAAAAAGATGAAAAAGGGAGAAGAGTCAGAGGGAGAGAGAGAGAAGTAAGTGAACAGCGAGCGCAGTCGAAGGATGAGACA
+
ABCDDFFFFFCCGGGGGGGGGGGGGHHGGHHHHHGHGGGHHHHHHGHGHHHHHHHHGGGHGHGGGHHHHHHHGHHHHHGHHGHHHHHHHHHHHHHHGHHGGGGGFHHGFGGEGFHGHGHHHFCGHHGHHHHHHHHHGG22D222>2/><?//<--<<---;:/0000:0:.;.BB...000000......../0;00;000.......:..99.0/;0:0000900/.9-------.0;.....;00000/
@M03495:530:000000000-LYBTV:1:2107:18538:15864 2:N:0:GTGCTCTG+TTCTTCCT
ATATTTTGCCGTTGATAAACCAAAGCTCACATGCTGACAGATCGGAAGAGCGTCGTGTAGGGAAAGAGTGTAGGAAGAAGTGTAGATCTCGGTGGTCGCCGTATCATTAAAAAAAAAAAAGAAAAAAAAAAGAAAGAAAAGTGCCAAAAAGACAAAATAAAGAGACAGACCCAGGCACTAGAAGAATACAATAATGCAGATGAGAAAGAAACTCGATACTCAAAAAGAAAGCAAATGAAGTAGCAAAGGTG
+
DDDDDFFFFFDCGGGGGGGGGGHHHHHHHHHHHHHHHHHHHHHHGGGGHHGGGGGGGHHHHGHHHHGHGHGHHHHHEGFHGHB4B@444BFF1?E13>/>>>/0?44?4B4FGGGGCDDC//?=0=--<--.::/0/.//;0:0000/..;.////.000000/////:......:../00:000/000::00000000:;000000:/.//00../.-000:009...::/:/0000000;00:00//00
@M03495:530:000000000-LYBTV:1:2107:19114:15865 2:N:0:GTGCTCTG+TTCTTCCT
ATATTTTGCCGTTGATAAACCACCCTCCCTGTGGTCGTTATCTTGCTCCTTCTGTCGTTAATTCCAAAGCTCACATGCTGACAGATCGGAAGAGCGTCGTGTAGGGAAAGAGTGTAGGAAGAAGTGTAGATCTCGGTGGGGGGCGGATCATTAAAAAAAAAAAAAAAAGAAGATAAAGAGAGGTATGTGCAGAGTAGTGTATGACGCAGAAGAAAGATAAGTGTGGCTCGATATACGGCATGTGTTATGAG
+
CCCCDFFFFFDCGGGGGGGGGGGGGHHGGHFGHHHHGGGHHHHHHHHHHHHHHHHHGGGHFHHHHHHHHHHHHHHHHHHHHHHHHHHHGGGGHHHGGGGGGHHHHGGHHHHHGHHHHHGHHHHHBF3?33333?FF<?B///-9@----<B00:0:FCD;><<-<---.../00<:000:/..00<<<0<<00.0000/000000.<---/0<//0/000000:0<..0--/9-:0..---<00:/0000<
@M03495:530:000000000-LYBTV:1:2107:25761:15868 2:N:0:GTGCTCTG+TTCTTCCT
ATATTTTGCCGTTGATAAACCAGAACCATCCAAAGCTCACATGCTGACAGATCGGAAGAGCGTCGTGTAGGGAAAGAGTGTAGGAAGAAGTGGAGATCTCGGTGGGCGCCGGAGCATTAAAAAAAAAAAGAGAAAGAATGAAGGGAGTAGGAGGGGAAGCGGGAAATTATGAGAGAATGAGGTCAACACAATGTCATGCCGACGCAACTAACAGTGTCATGAGGATCACACTGAGGTGTCACACGTCCGAT
+
DEDEDFFFFFEDGGGGGGGGGGGHHHHHHHHHHHHHHHHHHHHHHHHHHHGHHHGGGGHHHGFGGEGGHGFGHHHHHHGHGHHHEHGHHGFE33133344BF1?///>////////2>22@D2D//->-..//000/.01<1=0..../100/.--....-----.0101111<0.00101///:000...00111:1<0---<----/:000:11<111:10/://./:0:::0./.001110-..9-..
@M03495:530:000000000-LYBTV:1:2107:25771:15904 2:N:0:GTGCTCTG+TTCTTCCT
ATATTTTGCCGTTGATAAACCAGCTAATCCTGAAAAAAAAATCAAAGCTAAAAACTACAATGCTAAGACCACGATGTGACTGCTATCAAAGTTAGATATATATGTAAATTATTCATCTGTCAAATCCTAGAATTATATCATACCTGCTCCAGCAATCACGACCTGTAATGGTTTAGTGGGTTGTTCACTGTTTCTGAAAAATGAAGATAGTTGTCCAGCTTCCAAAAAGTTTATTGTGTTTTCTAGTGGAG
+
3>AABFFBFFBAGGGGGGFGGGHHHHHGHHHHFHHFFGEEGHFHHHHBGHHEFFGHHHHHHHHHHHFFHHHGGFHEHFHBDGEGGGGHHHHGHHHHHHHFGHHHHGHHHHHHBGHGHHGGHGHGFHHHHHHHHGHHHHHHHHBFGHFHHFH2CF2FFHFD?CGGFHH<FGHFGHHHBGEHGGGGHHHHHHFHHHHHFGDHFGFB0CCGHGHFHHBGGHEBGB:0;;C..0;BBFF00CBB;F0;09BF.BA
@M03495:530:000000000-LYBTV:1:2107:21525:15912 2:N:0:GTGCTCTG+TTCTTCCT
ATATTTTGCCGTTGATAAACCAGCTAATCCTGAAAAAAAAATCAAAGCTAAAAACTACAATGCTAAGACCACGATGTGACTGCTATCAAAGTTAGATATATATGTAAATTATTCATCTGTCAAATCCTAGAATTATATCATACCTGCTCCAGCAATCACGACCTGTAATGGTTTAGTGGGTTGTTCACTGTTTCTGAAAAATGAAGATAGTTGTCCAGCTTCCAAAAAGTTTATTGTGTTTTCTAGTGGAG
+
ABBBBFFFFFBBGGGGGGGGGGGHHFGCHHHHHHHHHGGGGHHHHHFHGFDGHHGHHGHHGHHHHHHHHHHHGGHGGHHHEHEHBGFGHDGFFHHHHHHGHHHHHHHHHGHHHGHHHHFHHGFHHHHHHHHHFHHHHHFHHHHHHHHHHHHHGHHHHHHGFGCDHHHGHGGFHHHFGHFFGGGDHHGHHHFHFFHGHHHHHGGHBGFCCGGHFHGHHHFGHHGGFCGGF0FEGGG9;CCFGGBFFFFF.:E
@M03495:530:000000000-LYBTV:1:2107:21791:15953 2:N:0:GTGCTCTG+TTCTTCCT
ATATTTTGCCGTTGATAAACCAGCTAATCCTGAAAAAAAAATCAAAGCTAAAAACTACAATGCTAAGACCACGATGTGACTGCTATCAAAGTTAGATATATATGTAAATTATTCATCTGTCAAATCCTAGAATTATATCATACCTGCTCCAGCAATCACGACCTGTAATGGTTTAGTGGGTTGTTCACTGTTTCTGAAAAATGAAGATAGTTGTCCAGCTTCCAAAAAGTTTATTGTGTTTTCTAGTGGAG
+
BBBBBFFFFFBBGCGGGGGGGGHGHHHFHGHHGHHHHGGGGHHHHHHGHHHHHHGHHHHHHHHHHHHGHHHGGGHGHGHHHHFHHFHGHGEFGFHHHHHGHHHHHHHHHHHHHHHHGHHHHGGHHHHHHGFHHHHHHHHFFHFFGHFHFHHHEGHHHHHGAC<EGHHGHHHDGHHHDFHHGGGGHHGHHHHHHHHHHHFFHHHFHGFFCHGGFHCGBHHHHHH0CC:.CFGFGGGGFF;FEFFF00CCF0E
@M03495:530:000000000-LYBTV:1:2107:22548:16020 2:N:0:GTGCTCTG+TTCTTCCT
ATATTTTGCCGTTGATAAACCACCCTCCCTGTGGTCGTTATCTTGCTCCTTCTGTCATTCCAAAGCTCACATGCTGACAGATCGGAAGAGCGTCGTGTAGGGAAAGAGTGTAGGAAGAAGTGTAGATCTCGGCGGTCGCCGGGTCATTAAAAAAAAAAAAAGAGAAATTAAGATCGATAGACATGTAAATAGAAAGATCAGAGAAAGTGTACAGAAAGAATAATACAGTATGAGCATGAAATGATACAGTG
+
CCDEEFFFFFDCGGGGGGGGGGGGGHHGGHHHHHHHGGGHHHHHHHHHHHHHHHHHHHHHHHHHHHHHHHHHHHHHHHHHHHHHGGGGHHHGGGGGGHGHHGFHHHHHHHGHHHHHGFHHDG44BB4?D?GF/<></@/?<<-.-<=11111<<-:A?---..</0011<1<111..<..1011011111101110/:100<0/0<<111:1111000/.01111101:111110:00<11111::11111
@M03495:530:000000000-LYBTV:1:2107:16770:16025 2:N:0:GTGCTCTG+TTCTTCCT
ATATTTTGCCGTTGATAAACCAGGACTCAGGCTGGACCAAAGCTCACATGCTGACAGATCGGAAGAGCGTCGTGTAGGGAAAGAGTGTAGGAAGAAGTGGAGGGCTCGGGGGTGGCGGGATCATTAAAAAAAAAAAAAAAAAAAAATAAGTGAGGTGGGGGATGAAATAAACAACCTGAAATGAGATGATGATCTATCACGGGCCGAGAATACCAGTCAAATGACGAGATATAAGCGAGAGAGACAGAAAA
+
CCCCCFFFFFDCGGGGGGGGGGHGHHHHHHHHHHGHHHHHHHHHHHHHHHHHHHHHHHGHHGGGGHHHGGGGEGHHHHGFHHHGHHHHHHHHHHHHHFH33////B?<@//<>//0/---..<0=00<<<C@-@?@?---------.0000000.<..---<<.:000<000<9.././0<0000000000000<00000..9------.00:00000<000000..-9.000:00-.<-<99.////00/
@M03495:530:000000000-LYBTV:1:2107:24123:16034 2:N:0:GTGCTCTG+TTCTTCCT
ATATTTTGCCGTTGATAAACCACCCTCCCTGTGGTCGTTATCTTGCTCCTTCTGTCGTCAACGAATTTACTAATTCCAAAGCTCACATGCTGACAGATCGGAAGAGCGTCGTGTAGGGAAAGAGTGTAGGAAGAAGTGTAGATCTCGGTGGTGGCCGTGTAATTAAAAAAAAAAAAAGGATCACACAACAAGGAGAGGTAGTGAGAAAGAGAGAGGTAGGCGCTGTGGTTAGAACGAGAAGGTGTGTAGAT
+
CCCCCFFFFFDAGGGGGGGGGGGGGHHGGHHHHHHHGGGHHGHHHGGHGHHHHHHHGGGHFHGGGHHHHHHHHHHHHHFHGGHHHHHHHHHHHHHHGHHHGGGGGHHGEFGEFEHHHGFHGHEFDGGHHHGHGHHHHF2D222>@2@/??D/?/00//-<01>=F1F1>>E-E----../0/:/0;:...:/..9;..0000;0000:0//:....000.09-9-.///.0.000;..9::.:0:.:00:0
@M03495:530:000000000-LYBTV:1:2107:5588:16039 2:N:0:GTGCTCTG+TTCTTCCT
ATATTTTGCCGTTGATAAACCAGCTAATCCTGAAAAAAAAATCAAAGCTAAAAACTACAATGCTAAGACCACGATGTGACTGCTATCAAAGTTAGATATATATGTAAATTATTCATCTGTCAAATCCTAGAATTATATCATACCTGCTCCAGCAATCACGACCTGTAATGGTTTAGTGGGTTGTTCACTGTTTCTGAAAAATGAAGATAGTTGTCCAGCTTCCAAAAAGTTTATTGTGTTTTCTAGTGGAG
+
BBBBBFFFFFBBGGGGGGGGGGHHHHHHHHDHHHHHHGGGGHHHHHHHHHHGHHGHHHHHGHHGHGHHHHHHGGHGHHHHGHFFHHHHHHHGHHHHHHHHHHHHHHHHHHHHHHHHHHHHHHHHHHGHHHHHHHHHHHHHHHHHHHGHHHHHHHHHHHHGGGGGFGHFGHHFHHGEGBGHEFGGHGHHHHGHDGHHEHFH.GHHFGHHGBCBGGHHFFFFHBBGG0C.9:FF0FFFGGFGGGGGGGFF?BA
@M03495:530:000000000-LYBTV:1:2107:22190:16043 2:N:0:GTGCTCTG+TTCTTCCT
ATATTTTGCCGTTGATAAACCAGCTAATCCTGAAAAAAAAATCAAAGCTAAAAACTACAATGCTAAGACCACGATGTGACTGCTATCAAAGTTAGATATATATGTAAATTATTCATCTGTCAAATCCTAGAATTATATCATACCTGCTCCAGCAATCACGACCTGTAATGGTTTAGTGGGTTGTTCACTGTTTCTGAAAAATGAAGATAGTTGTCCAGCTTCCAAAAAGTTTATTGTGTTTTCTAGTGGAG
+
AABCCFFFFFCBGGGGGGGGGGHHHGHGHHHHHHHHHGGGGHHHHHHHHHGHGHGHHHHHHHHHHHHHHHHHGGHGHHHHHHHHGHHHHHHFHHHHHHHHHHHHHHHHHGHHHHHHHHHHHHHHHHHHHHHHHHHHHHHHHHHFHHHGHHGHFHHHGHHGEGGGFHHHHHHGHHHHFFHHGGGGHHHHHHGHHHHHHHHHHGHHHEFCHHFFHHHHHFHHHHHHGHHGGGGGGGGGGGGGGGEGEGFGGGF
@M03495:530:000000000-LYBTV:1:2107:12161:16044 2:N:0:GTGCTCTG+TTCTTCCT
ATATTTTGCCGTTGATAAACCACCCTCCCTGTGGTCGTTATCTTGCTCCTTCTGTCGTCAACGAATTTACTAATTCCAAAGCTCACATGCTGACAGATCGGAAGAGCGTCGTGTAGGGAAAGAGTGTAGGAAGAAGTGGAGATATCGGTGGTGGGCGGGTCAATAAAAAAAAAAAAAAAAGAAATAACAGAAGAGAAGGAAGAACATCACGAATTAAGATATGAAGATAAGAACGAACAACATGACTGAGG
+
DDDDDFFFFFDCGGGGGGGGGGGGGHHGGHHHHHGHFGGHHHHHHGHHHHHHHHHHGGGHGHGGGHHHHHHHHHHHHHHHHHHHHHHHHHHHHHHHHHHHGGGGHHHGFGGGGHHHHGHHGHHHHHHHHFHHHHHHFH22/=22>2/B?C?//?//---<-<0000C0<?-CAG--<--9.9:/<00000/:00./0:../../:/0000..9..00000:000000000000/...<9/../0000000.
@M03495:530:000000000-LYBTV:1:2107:24537:16057 2:N:0:GTGCTCTG+TTCTTCCT
ATATTTTGCCGTTGATAACCACCCTCCCTGTGGTCGTTATGTGCCTTTCTCCTCCACCAAAGCTCACATGCTGACAGATCGGAAGAGCGTCGTGTAGGGAAAGAGTGTAGGAAGAAGTGTAGATCTCGGTGGTGGCCGGGTGAATAAAAAAAAAAAAAAAGAGAAAAATAGGGAAGGGTAGAAGGAAAAGAAGTAGGAGAAGAGGGAGGAGCTATGAAAGGAATGGATGATGAGAAGGACTCAGATAGGAA
+
CDCCEFFFFFDDGGGGGGGGGGGGHHGGHHHHHHHGGGHHHHHFHHHHHHHHHHHHHHHHHHHHHHHHHHHHHHHHGHHHHGGFFGHHGGGGEFHHHHGHHHHHHGHHHGHGHHHHG4E4DD444DFCF<?E/?C0@B//?/?1=11?1F@?@C--<<--<.//00/..000./...../.1:<..////<./<1100/../0....9-....01111<<./<<000100111011<..<//0001<1:01
@M03495:530:000000000-LYBTV:1:2107:11937:16059 2:N:0:GTGCTCTG+TTCTTCCT
ATATTTTGCCGTTGATAAACCACCCTCCCTGTGGTCGTTATCTTGCTCCTTCTGTCGTCAACGAATTTACTAATTCCAAAGCTCACATGCTGACAGATCGGAAGAGCGTCGTGTAGGGAAAGAGTGTAAGGAAGAAGTGTAGAACTCGGGGGGGGGCGGAGGATTAAACAAAAAAAGAGAGTACAACATCCTGAGAGGAGGGAGGGTGGTGGGAGGGGGTAGAGCGGGGGGAAGAGAAGAGGTGGGGCGGG
+
ABB3AFFFFFBAFCGGGGGGGGGGGH4EFGHGHHAGGGGDHHHHGGHHHGGHHFGHGGGHEHGGGHGHGHHHHHHGFHBFFHHHFFHFFHHHGHGHHHHHGGGGHHHGGGGEGHFHHGHHFHFHHHFHHHGGGHGHF322>2@2222///<A--99-9@--9.;//////..9.;-.;...//////.////9:.//..9.-..--..-:..-..---9-9.///----9--.;9..99/../..;-;-9-
@M03495:530:000000000-LYBTV:1:2107:18327:16069 2:N:0:GTGCTCTG+TTCTTCCT
ATATTTTGCCGTTGATAAACCAGCTAATCCTGAAAAAAAAATCAAAGCTAAAAACTACAATGCTAAGACCACGATGTGACTGCTATCAAAGTTAGATATATATGTAAATTATTCATCTGTCAAATCCTAGAATTATATCATACCTGCTCCAGCAATCACGACCTGTAATGGTTTAGTGGGTTGTTCACTGTTTCTGAAAAATGAAGATAGTTGTCCAGCTTCCAAAAAGTTTATTGTGTTTTCTAGTGGAG
+
BBBBBFFFFFBAGGGGGGGGGGHHHHHHGHHHHHHHGGGGGHHHHHHGHHHHHHGHHHHHHHHHHGHHHHHHGGHGGFHFHHGHHHGHHHHHHFGHHHHHHHHHHHHHHHHHHHHHHHHHHGGHHHHHHHGHHHHHHHHHHHFHHHHHDHGFEHFFC<GFGGGGHHHHHHGGHHHHHHHHGGGGHHHHHHFHFHHHHHHHHHHGHHHFHHHHHHGC0GHHHFGB=CEGFGFFGFGGFFFGFFFFBBFFGGG
@M03495:530:000000000-LYBTV:1:2107:10457:16103 2:N:0:GTGCTCTG+TTCTTCCT
ATATTTTGCCGTTGATAAACCAGGGAGGCACCAAAGCTCACATGCTGACAGATCGGAAGAGCGTCGTGTAGGGAAAGAGTGTAGGAAGAAGTGTAGATCTCGGGGGGCGCCGGATCATTAAAAAAAAAAAAAAAAAAAAGAGGAGAAGAGTGAACGAAGGATAAAATAAAAAAGAATAATACAGACACAAAACTGACACAGGCACTCACAGAACGTAGAAAAATGGCATAGTGGAGTAGCAATGCGCATAA
+
BCBCCFFFFFCCGGGGGGGGGGHGGGGGGGHGHHHHHHHHHHHHHHHHHHHHHHHGGGGHHHGGGFEFGHHHGHHHHHHFGGFHFGHHGHHGG4B344B@FCF//@--9-----.-;/9///9BDB;>B9--;--;--;:./..;..//./////.....9///////////-...////9/9//.///....///////...../////////.;...///.9/////////././///:////..:../
@M03495:530:000000000-LYBTV:1:2107:9817:16109 2:N:0:GTGCTCTG+TTCTTCCT
ATATTTTGCCGTTGATAAACCAGGACTCAGGCTGGACCAAAGCTCACATGCTGACAGATCGGAAGAGCGTCGTGTAGGGAAAGAGTGTAGGAAGAAGTGTAGATCTCGGTGGTCGGCGTATCATTAAAAAAAAAAAAAAAAAAAAAGAAAGGTGGAAGGTAGCGGGAGGAGACAAACATAAACAACAGAAGATATGAGATGCAATACAAGATCAACGAGTAGAGCATGGAGAAACGAGACTGTAGCACATA
+
CCCDCFFFFFEDGGGGGGGGGGHGHHHHHHHHHHGHHHHHHHHHHHHHHHHHHGGHHHFHHGGGGHHHGGGEEFGHHHGFHHHHHHHHHHHHHHHHHGH443444B4?//?//3</<</>/0?3GF2DDFDC@@-<@---------.../0.00<.</.0100------....///..:<1101..<//00:1111:11100011:<0<0/0100:.....1111000.0/0.0/.....00<:<110/10
@M03495:530:000000000-LYBTV:1:2107:28413:16118 2:N:0:GTGCTCTG+TTCTTCCT
ATATTTTGCCGTTGATAAACCAGAACCATCCAAAGCTCACATGCTGACAGATCGGAAGAGCGTCGTGGAGGGAAAGAGTGTAGGAAGAAGTGTAAAAAATCGGGATTGCCGGGTTAAACGAAAAAAAAAAGAACGGCAAGTAGCTCTGGCACGAGGTCGCTACGGTTCTCATACTACTTCTGGATTACTAGCATGGGGAGGTGGACGAGAGTAGACATGAGATAGCCAGTGTGTGGAGTGATATCGGTCGA
+
BBBBBFFBFFBAECEGGGGFCCGFHHHFHHFHHHHGHHHF3EFH5FE2FGAGGE21AAFGFEE?AAA1BBEEAFHFB2GB4FGHBE?1B3B3444443>03>////BB33/////?332/??//<<</>-..00..<<<.000;000<00/0..;-;/9-..-.9;A.00000=00000;00:00/////;:://..9.--.9../--999//////://////:/9/.////.9.;./;/;///.-.:-9
@M03495:530:000000000-LYBTV:1:2107:9501:16122 2:N:0:GTGCTCTG+TTCTTCCT
ATATTTTGCCGTTGATAAACCACCCTCCCTGTGGTCGTTATCTTGCTCCTTCTGTCGTCAACGAATTTACTAATTCCAAAGCTCACATGCTGACAGATCGGAAGAGCGTCGTGTAGGGAAAGAGTGTAGGAAGAAGTGGAGATCTCGGGGGGCGGCGTGTCATTAAAAAAAAAAAAAAGACAGAGGAGAAATGAAAAAAAAACGACAAAAAAGTAAGAATAGGGAGAAAAGAAAGAAAAAAATACAAACAA
+
BCCDDFFFFFDCGGGGGGGGGGGGGHHGGHHHHHHHGGGHHHHHHHHHHHHHHHHHGGGHGHGGGHHHHHHHHHHHHHHHHHHHHHHHHHHHHHHHHHHHGGGGHHHGGGGGGHHHHGHHHHHHHHHHHHHHGHEG3F2@/22>>>@//@C--9-----.:;00B0B0:>-@@;-9;-../////;....0000000.--9-.-.--:/:.-.:000000000./...0//.:/0/://.-9.00000...
@M03495:530:000000000-LYBTV:1:2107:16198:16133 2:N:0:GTGCTCTG+TTCTTCCT
ATATTTTGCCGTTGATAAACCAGGACTCAGGCTGGACCAAAGCTCACATGCTGACAGATCGGAAGAGCGTCGTGTAGGGAAAGAGTGTAGGAAGAAGTGTAGATCTCGGGGGGGGGCGGATCATTAAAAAAAAAAAAAAAGAAGGACACAGAGAGGGGGGGGATAAGATGCAACGTAGAGAAAACAAGACAAGAGAATGGCAAAGCAGAGCGAAGACACGAGAGCAAGCAGAAGATTGTGGGATGACGGGA
+
CCCCCFFFFFDDGGGGGGGGGGHGGHHHHHHHHHGGHHHHHHHHHHHHHHHHHHHHHHHHHGGGGHHHGGGFEEHHHHGGHHHHHHHGHHGHHGFHHHG4ED444D4BF/>C----<-----B11:1:BFFABC---<--9.</..././.0//...------./001<10010-....1100//../////./.<0010//0.//0//./----.///.99.-.0//.////0011001.<.0.00<--<
@M03495:530:000000000-LYBTV:1:2107:8534:16137 2:N:0:GTGCTCTG+TTCTTCCT
ATATTTTGCCGTTGATAAACCACCCTCCCTGTGGTCGTTATCTTGCTCCTTCTGTCGTCAACGAATTTACTAATTCCAAAGCTCACATGCTGACAGATCGGAAGAGCGTCGTGTAGGGAAAGAGTGTAGGAAGAAGTGTAGATCTCGGGGGTGGCCGTATCATTAAAAAAAAAAAAAAAGGAAAAAAAAGAGGATCAATGAAAAGCAAAAGAACTGAAATACAGTCACAAAGACGAACGACATACGCACAA
+
DDEDEFFFFFBBGGGGGGGGGGGGGHHGGHHHHHGHGGGHHHHHHHHHHHHHHHHHGGGHGHGGGHHHHHHHHHHGHHHHHHHHHHHHHHHHHHHHHHHHGGGGHHHGGGGEGHHHHGHHHHHGHHGHGHGHHGHHHH2>F222D2FA/<E--<<<<-...<111<C:GFDFC?A-<--..////.--<../..//.01111<1/.:/0//../:000011001100:10</:/.<---.-9.10..9--<
@M03495:530:000000000-LYBTV:1:2107:23988:16139 2:N:0:GTGCTCTA+TTCTTCCT
ATATTTTGCCGTTGATAAACCAGCTAATCCTGAAAAAAAAATCAAAGCTAAAAACTACAATGCTAAGACCACGATGTGACTGCTATCAAAGTTAGATATATATGTAAATTATTCATCTGTCAAATCCTAGAATTATATCATACCTGCTCCAGCAATCACGACCTGTAATGGTTTAGTGGGTTGTTCACTGTTTCTGAAAAATGAAGATAGTTGTCCAGCTTCCAAAAAGTTTATTGTGTTTTCTAGTGGAG
+
BBBBBFFFFFBAEGGGGBFGGFHHHHGHGHHGHGAFHECGGHHHCGGHGGDGGGFFHHHFF3GGGHHFHHGHFEHGHFHHHHFGGHHBFHHGHHHFHHHHHHHHHHHGHHGHFHHGHHHHHFBGHHHHHFBGHGHGFFEFGFGHGFHHHHHHGHHHHHHG/>/EGHGHHHGFGHHHHGGHGGGAGFHFHFDHHFHHHFGHHHGBGGGHFF:::GCGBGHHGHFEC;.9CFBBBGGGB0/;FFFGGGFFFFE
@M03495:530:000000000-LYBTV:1:2107:22755:16143 2:N:0:GTGCTCTG+TTCTTCCT
ATATTTTGCCGTTGATAAACCAGCTAATCCTGAAAAAAAAATCAAAGCTAAAAACTACAATGCTAAGACCACGATGTGACTGCTATCAAAGTTAGATATATATGTAAATTATTCATCTGTCAAATCCTAGAATTATATCATACCTGCTCCAGCAATCACGACCTGTAATGGTTTATTGGGTTGTTCACTGTTTCTGAAAAAGGAAGATATTTGTCCAGCTTCCAAAAAGTTTATTTGGTTTTCTAGGGGGG
+
@BBBBFFFFFBAGGGGGGGGGGDHFEDDFA5453G5AAAE0ABBFDEGHFAB3B1FD33GFFH5G53@B??GAE??FFBGDBBG4FGHHHHBBFGEEGFF4BBFGDGFFHHHBEH4DEFFFGFHHHHFF4FDHHHHGGHHHFHGHHHHHG2B2<2@2FC???//01??1F1FBC111>FCE.->CBG100=D000==GHF...//:.000<0:CG00/:C0C/<00;..9B9BF0000;CFF0F009..-;
@M03495:530:000000000-LYBTV:1:2107:20600:16154 2:N:0:GTGCTCTG+TTCTTCCT
ATATTTTGCCGTTGATAAACCAAAGGACTCAGGCTGGACCAAAGCTCACATGCTGACAGATCGGAAGAGCGTCGTGTAGGGAAAGAGTGTAGGAAGAAGTGTAGATCTCGGGGGTCGGCGGGGCATTAAAAAAAAAAGACAAAGATGCTAGTGAAGGGAGATTCGAAGCGAGGAAAATAATAAAAGCGAGTAAAACGATGTAACAAAAGAACAGGCTAGGAGAAAAAATGGAGCGCTACGTTTGTGAAAGC
+
DDEECFFFFFCCGGGGGGGGGGHHHHHHHHAABBFHGHHHHHHGHHGHHHHHHHHHHHHHHHHGGGGGGHGGGGFGHHHHGHHHHGHBGFGHHBHHFGHBF443444BB0?/>C//<///----:/:<<11:@AA??.<////<B010111011110..../<1.1.<-9<--9//:<01111111.9.--.1110-....1111<.</..///...0..0/<.0/.-.000//--.--..//.//1:11/
@M03495:530:000000000-LYBTV:1:2107:16923:16165 2:N:0:GTGCTCTG+TTCTTCCT
ATATTTTGCCGTTGATAAACCAGGGCGGCACCAAAGCTCACATGCTGACAGATCGGAAGAGCGTCGTGTAGGGAAAGAGTGTAGGAAGAAGTGTAGATCTCGGTGGGCGCCGGGTCATTAAAAAAAAAAACAAAGGAAAGATAGGTGGTAGATGAGAAAGGAATCAAAAGAGGGGCAAGTGAAGAGGAAATATGGCTCATGACAGAGCGATAGAATCAATCTAGCAAGAAACGAGAACAAGAAAGCGAGTA
+
CDDEEFFFFFDDGGGGGGGGGGHGGGGGGGGGHHHHHHHHHHHHHHHHHHHHHHHGGGGHHHGGGEEEGHHHGHHHHGHHHGHHGHHHHHHHG4BFF44?BFF?DD?/B//<////?1=11<FGGGCFC@.:..///</./<11/10.91111110110<.//00<000/./..---..1111:1..://0<<11./00111000///-<..9<11110<11<11<://///....<0//////0/.<--.
@M03495:530:000000000-LYBTV:1:2107:8311:16184 2:N:0:GTGCTCTG+TTCTTCCT
ATATTTTGCCGTTGATAAACCAGGGACTCAGGCGGACCAAAGCTCACATGCTGACAGATCGGAAGAGCGTCGTGTAGGGAAAGAGTGTAGGAAGAAGTGTAGAGATCGGTGGTCGCGCGATAATTAAAAAAAAAAGAAAAGAGAAAAAACCAGGAGCCAGAACAACAGTGCAGAACATCACCTGCTTGAAGACAAATGACAAAGACACAGACTAGTAGGATATATAACACGTACAGAGTAAAACACAAACA
+
BBBBBFFFFFBBGGGGGGGGGGHGGGGHHHHFHGGGGGHGHHHGGHHHHHHHHHHHHHHGHGGGGHHGGGGE/E?GGHGHHHHHHGGFGHHHHHHFHH34B343B33?E<//<2B//////?/11?1111-<--@..;///./:/:/.-....9..../..////.;/000;;0/;/0://.//.///.//;//..//////.//9/.;.;.///;////////////;/.....//;//////.......
@M03495:530:000000000-LYBTV:1:2107:2743:16185 2:N:0:GTGCTCTG+TTCTTCCT
ATATTTTGCCGTTGATAAACCAGCTAATCCTGAAAAAAAAATCAAAGCTAAAAACTACAATGCTAAGACCACGATGTGACTGCTATCAAAGTTAGATATATATGTAAATTATTCATCTGTCAAATCCTAGAATTATATCATACCTGCTCCAGCAATCACGACCTGTAATGGTTTAGTGGGTAGTTCACTGTTTCTGAAAAATGAAGATAGTTGTCCAGCTTCCAAAAAGTTTATTGTGTTTTCTAGTGGAG
+
AABAAFFFFFBBGGGGGGGGGGHCHHGGHBHGHHHHHGFGEGFCHHFHHHBGFGGFHHHHFHHHHHHHBCFHGGHGHGHGE3GHFFHHGFHDFHBGHFHGHHHGGHHHHHHHHHHHHHHHGHHGHHHHHHHHGHEFFFGHHGHHGHGGGFH2GFFHGBG??CCFGHHHGHGFFHHF<GGEEHGHHHHGFGGHHHHHHGHHGGH00<0DGHGFHGCFFCBGHB/00C.:.;CFFFGGGFFFGGFG00CBF0.
@M03495:530:000000000-LYBTV:1:2107:6542:16190 2:N:0:GTGCTCTG+TTCTTCCT
ATATTTTGCCGTTGATAAACCACCCTCCCTGTGGTCGTTATCTTGCTCCTTCTGCCGTCAACGAATTTACTAATTCCAAAGCTCACATGCTGACAGATCGGAAGAGCGTCGTGTAGGGAAAGAGTGTAGGAAGAAGTGTAGATCTCGGTGGGGGCCGGGTCATTATAAAAAAAAAAAAAAAAGAACGATGGTGGCACGTGTGCAGAACCAGACAGGTAGTAGATCGGGCAAGGAGACAATAGTCATATCTA
+
BCBBCFFFFFCBGGGGGGGGGGGGGHHGGHHHHHHHGGGGHGHHHHHHHHEHHGFHGGGGGHGGGGHHHHHHHHHHHHGHGHHHGHHHHGHHHHHGHHHHGGGGHHHGGGGFGHHHHGGHHHGHGGGHGGFGC?GH>GFFGG222><F???//--<<--<-.D<C0G00<0-A-:-------.../.....9;../:9..;.://///:....//./////////..---...;...9////;////////
@M03495:530:000000000-LYBTV:1:2107:17503:16198 2:N:0:GTGCTCTG+TTCTTCCT
ATATTTTGCCGTTGATAAACCAGAACCATCCAAAGCTCACATGCTGACAGATCGGAAGAGCGTCGTGTAGGGAAAGAGTGTAGGAAGAAGTGTAGATCTTGGCGGTCGCCGTATCATTAAAAAAAAAAAAATACGAAAATCCACGGGTAGACATCAGGCATACAGTATAAAGAGCTTACTACGCAAGAGCATAAGCCGCGCGATTCTATATGGTGAGCCAGCCTTCGACACCTTCACAACTACGACATGTC
+
BCCCCFFFFFCCGGGGGGGGGGHHHHHHHHHHHHHHHHHHHHHHHHHHHHFHHHGGGGHHFGEGFEEFGGHGGHHHHHHHHHHHHHHFFG4FGFB4BE44B@3>EE/</?///0?D3?3DDFFDC//@--<.00....-00000.--;-.0;000000/.0:0;0000:0;00//0000000;-.:;/:/0000;:0-------;00000;00000.0//.../00.;A?-./0000::.0:0...-.000
@M03495:530:000000000-LYBTV:1:2107:13998:16200 2:N:0:GTGCTCTG+TTCTTCCT
ATATTTTGCCGTTGATAAACCAGGACTCAGGCTGGACCAAAGCTCACATGCTGACAGATCGGAAGAGCGTCGTGTAGGGAAAGAGTGTAGGAAGAAGTGTAGATCTCGGTGGGCGGCGTATCATTAAAAAAAAAAAAAAGAGGAGGAGATGGGTGTAGGAGAGAAAGAAAGAAAAGGAAAACGATGAGGAGAGTAGCGAATAGAACAAGCAGATGATTGAGACACAAGAGAAGAAAGGTAATACGGCGTGA
+
BCCCDFFFFFECGGGGGGGGGGHGHHHHHHHHHHGHHHHHHHHHHHHHHHHHHHHHHHHHHGGGGHHHGGGGEFGFGHGHHHHHHHHHHHHHHHHHHGH@@@444?FGGEEE//</<<///0=D1G111FCCCFAC---../......9/00./.90100/...:00/./0/:<//./////-...:0/0...0111----.0110/</.///01111100.:///.././0/</:0.011111..--9-.
@M03495:530:000000000-LYBTV:1:2107:18930:16207 2:N:0:GTGCTCTG+TTCTTCCT
ATATTTTGCCGTTGATAAACCAGCTAATCCTGAAAAAAAAATCAAAGCTAAAAACTACAATGCTAAGACCACGATGTGACTGCTATCAAAGTTAGATATATATGTAAATTATTCATCTGTCAAATCCTAGAATTATATCATACCTGCTCCAGCAATCACGACCTGTAATGGTTTAGTGGGTTGTTCACTGTTTCTGAAAAATGAAGATAGTTGTCCAGCTTCCAAAAAGTTTATTGTGTTTTCTAGTGGAG
+
CCCCCFFFFFCBGGGGGGGGGGHHHHHHHHHHHHHHHGGGGHGHHGFHHHHHHHGHHHHHHHHHHHHHHHHHGGHGHHGHHHHHHHHHHHHHHHHHHHHHHHHHHHHHHHHHHHHHHHHHHHGHHHHHHHHHHHHHHHGHHHFHHHFHHHHHHHGHHGHGDFGGHHHFHHHGHHHHGHGHGGGGHHHHHHHHHHHHHHHHHHHHHGFHHHHHFHGFHHHHHHGHHGH.CBFFGGGGGGFGGGGGGGGGGEE
@M03495:530:000000000-LYBTV:1:2107:20362:16222 2:N:0:GTGCTCTG+TTCTTCCT
ATATTTTGCCGTTGATAAACCAGCTAATCCTGAAAAAAAAATCAAAGCTAAAAACTACAATGCTAAGACCACGATGTGACTGCTATCAAAGTTAGATATATATGTAAATTATTCATCTGTCAAATCCTAGAATTATATCATACCTGCTCCAGCAATCACGACCTGTAATGGTTTAGTGGGTTGTTCACTGTTTCTGAAAAATGAAGATAGTTGTCCAGCTTCCAAAAAGTTTATTGTGTTTTCTAGTGGAG
+
AABBBFFBFFBAFGGGGGGGGGHHHGHGHHHHGHHHHGGGGHGHHHHGHHHHFHGFHHHHHHHHHGHHGGHGGGHGHEHFH@FGGHFHHHHHGHHHHGHHHHHHGHHHHHHHGHHHHHHHHHHGHHFHHGHHHHHHFHEHHHFHFHFFFFFHBGHHHHHGGCGGBFGFFFH1DFCDGHHGGF@AGFFFBBGHFBDHHHEHGFHHB0CFGFHHHFGBCCBBGGB:0:...;BFGFFFFF/CFGBFFBBF?FA
@M03495:530:000000000-LYBTV:1:2107:28743:16240 2:N:0:GTGCTCTG+TTCTTCCT
ATATTTTGCCGTTGATAAACCAGCTAATCCTGAAAAAAAAATCAAAGCTAAAAACTACAATGCTAAGACCACGATGTGACTGCTATCAAAGTTAGATATATATGTAAATTATTCATCTGTCAAATCCTAGAATTATATCATACCTGCTCCAGCAATCACGACCTGTAATGGTTTAGTGGGTTGTTCACTGTTTCTGAAAAATGAAGATAGTTGTCCAGCTTCCAAAAAGTTTATTGTGTTTTCTAGTGGAG
+
>AABAFFFFFDBGGGGGGGGGGHHHHHGHHHHHHHGHGGGGHHHHHFGHHFHHHGHHHHHHHHHGHHHHHGHGGGGHHHFHHFHFHFHHFHFDFHFHFHHHHHHHHHHHHHHHHHHHHGHHHFBHHHHHHHHHHGHHHHHHHHFHHEG3FGGHFGHHGHGDFCGGFG1GBHHHHHGGFEGGECEHHHHHHFHFFHHHHHHEGHHFG0CGHGBHHF=FFHHGHFHGFGEDFBGGFBBFFFFGFGGE0FFF0.
@M03495:530:000000000-LYBTV:1:2107:12452:16256 2:N:0:GTGCTCTG+TTCTTCCT
ATATTTTGCCGTTGATAAACCAGCTAATCCTGAAAAAAAAATCAAAGCTAAAAACTACAATGCTAAGACCACGATGTGACTGCTATCAAAGTTAGATATATATGTAAATTATTCATCTGTCAAATCCTAGAATTATATCATACCTGCTCCAGCAATCACGACCTGTAATGGTTTAGTGGGTTGTTCACTGTTTCTGAAAAATGAAGATAGTTGTCCAGCTTCCAAAAAGTTTATTGTGTTTTCTAGTGGAG
+
CCCCCFFFFFCBGGGGGGGGGGHHHHHHHHHHHHHHGGGGGHHHHHGGHHHGHHGHHHHHHHHHHGHHHHHHGGHGGFHHGHHHHHHHHHHGHHHHHHHHHHHHHHHHHHHHGHHHHHGHHHHHHHHHHHHHHHHHHHHHHHHHHHHHHHHHHGHHHHHGGGGGGHHHHHHDGHHFFDFHGGGFHHHHHHHHHHGGHHHHHGHHHHHHHHHHHHHHHHHHGHHHGH.EGGGGGGGGGGGGGGGGEBFFFEA
@M03495:530:000000000-LYBTV:1:2107:21972:16271 2:N:0:GTGCTCTG+TTCTTCCT
ATATTTTGCCGTTGATAAACCACCCTCCCTGTGGTCGTTATCTTGCTCCTTCTGTCGTCAACGAATTTACTAATTCCAAAGCTCACATGCTGACAGATCGGAAGAGCGTCGTGTAGGGAAAGAGTGTAGGAAGAAGTGTAGATATGGGTGGTGGGCGGGTCATTAAAAAAAAAAAAAAAAAGAAGGTGAATAGGGTGCGGCATCAGCAGTGGAGAAAAAGGTCTTACTAGCGAACAGCACATGAGAAAGAT
+
DEDEDFFFFFEDGGGGGGGGGGGGGHHGGHHHHHHHGEGHHHHHHHHHHHHHHHHHGGGHGHGGGHHHHHHHHHHHHHHHHHHHHHHHHHHHHHHHHHHGGGGGHHHGGGGGGHHHHGHHHHHHFHGHHHHHHGHH?D2>>222>2D@@CE//?//<--:-<1:11<1<:B-A--<-----.../.0010<100./..9----/0001.10/0.0.0/<..011111111/9----/./:/10001<00/0
@M03495:530:000000000-LYBTV:1:2107:20580:16272 2:N:0:GTGCTCTG+TTCTTCCT
ATATTTTGCCGTGATAAACCACCCTCCCTGTGCCCTCCAAAGCTCACATGCTGACAGATCGGAAGAGCGTCGTGTAGGGAAAGAGTGTAGGAAGAAGTGTAGATCTCGGGGGTCGGCGGATCATTAAAAAAAAAAAAATAAAAAGTGGGTGCAGGAGAGGTAGTGGAGGCAAGAAGGAATAACAAGAACGAGAAGTGGCAAGTGTGAGAAGGTAGGTGAAACGTAAACTAAGAGAGAAGGAGAGGCACAGA
+
BCBCCFFFFFDCGGGGGGGGGGGGHHGGHHHHHHHHHGHHHHHHHHHHHHHHHHHHHHHHHGGGGHHHGGGFEGHHHHGGHHHHHFGBGHHHHHHHGFD443444D4?F/>C//>//<-<>-><F1<DG0<<@AC---.01110.010....01......0000/<0......///../001000////.99../100./0911<11111/.01:.101010<...9111:0:0:..0/........<//0
@M03495:530:000000000-LYBTV:1:2107:18498:16307 2:N:0:GTGCTCTG+TTCTTCCT
ATATTTTGCCGTTGATAAACCAGTCACAACCACTTCTTGCCCTCCAAAGCTCACATGCTGACAGATCGGAAGAGCGTCGTGTAGGGAAAGAGTGTAGGAAGAAGTGTAGATCTCGGTGGGCGGCGGATCATTAAAAAAAAAAAAAAAACGTAAGAAAACAAGGAATGGGGGATATAAAAGACAAATAAATGATAAGACTAAATAGCGCTAGTAGTTGTGGGAGGTCGCAGAATAACATCAGGAGGGGATAT
+
CCDDDFFFFFDBGGGGGGGGGGHHHHHHHGGGGHHHHHHHHHHHGHHHHHHHHHHHHHHHGHHHHHHHGGGGHHHGGGGGGGHHHGHHHHHHHHHHHHGHHHGHFH4B3B444B??/<E//>/<</>-@GBGBGBGHGCGGC<<?-9-.-....1:///../..<000..--./<111:1./</:111111<1110101000<:01--<<.01<1111.....-./---.-/111<010<00:<.<-..<1
@M03495:530:000000000-LYBTV:1:2107:14716:16317 2:N:0:GTGCTCTG+TTCTTCCT
ATATTTTGCCGTTGATAAACCACCCTCCCTGTGGTCGTTATCTTGCTCCTTCTGTCGTCAACGAATTTACTAATTCCAAAGCTCACATGCTGACAGATCGGAAGAGCGTCGTGTAGGGAAAGAGTGTAGGAAGAAGTGTAGAACTCGGGGGGGGCCGGATAAATAAAAAAAAAAAGAAACGGGAAGAAGGCTAGGTATGGAGCCACATGACACAGATACGCACACAATGGTGGGCGATAAGAACGCAATCG
+
CCCCCFFFFFCCGGGGGGGGGGGGGHHGGHHHHHHHGGGHHHHHHHHHHHHHHHHHGGGHGHGGGHHHHHHHHHHHHHHHHHHHHHHHHHHHHHHHHHHHGGGGHHHGGGGGGHHHHGHHHGHHGHHHGFHGHFBCDG2@DD222>CG/>---;-9:-99.0009000;-9:-:-.9.//....-..//..09..:000/0//;//.000;00/.0000...--...00000.-;-;-:.:00/..--:0.
@M03495:530:000000000-LYBTV:1:2107:19644:16320 2:N:0:GTGCTCTG+TTCTTCCT
ATATTTTGCCGTTGATAAACCAGCTAATCCTGAAAAAAAAAATCAAAGCTAAAAACTACAATGCTAAGACCACGATGTGACTGCTATCAAAGTTAGATATATATGTAAATTATTCATCTGTCAAATCCTAGAATTATATCATACCTGCTCCAGCAATCACGACCTGTAATGGTTTAGTGGGTTGTTCACTGTTTCTGAAAAATGAAGATAGTTGTCCAGCTTCCAAAAAGTTTATTGTGTTTTCTAGTGGA
+
3AACCFFFFFCAFGGGGGGGGGGHHHHHHHHHHHHGHGGGGGGHHHGFHHHHHHHGHHHHGHHHHHHHHHHHHGGHGHFHHHHHHHHGHHHHGHHHHHHHHHHHHHGHHHHHHHHHHHEHHHHHHHHHHHGHHHHHHHHHHHHHHHHEHHHHHHHHHHHHGGGGGHHHHHHHGHHHHFHHHGGGGHGFHHHHHHHGHHGHHHHGGCHHGHHGHHGH0CGHHHGGFFFFGEBFGGGGGGGFGBFFGGGGGG0
@M03495:530:000000000-LYBTV:1:2107:9725:16342 2:N:0:GTGCTCTG+TTCTTCCT
ATATTTTGCCGTTGATAAACCAGCTAATCCTGAAAAAAAAATCAAAGCTAAAAACTACAATGCTAAGACCACGATGTGACTGCTATCAAAGTTAGATATATATGTAAATTATTCATCTGTCAAATCCTAGAATTATATCATACCTGCTCCAGCAATCACGACCTGTAATGGTTTAGTGGGTTGTTCACTGTTTCTGAAAAATGAAGATAGTTGTCCAGCTTCCAAAAAGTTTATTGTGTTTTCTAGTGGAG
+
BBCCCFFFFFCBGGGGGGGGGGHHHHHHHHHHHHHHHGGGGHHHHHHHHHGHHHGHHHHHFHHHHHHHHHHHGGHGHHHHHHGHHHHHGHHHHHHHHHHGFHHHHHHGHHHHHHHHHHHHHHHHHHHHHHHHHHHHHHHHHHHGHHGHHEHHHHHHHFFGGGGGHGHHGHHGHHHHHHHGGGGGHHHHHHHHHHHHGHHHHHGHHHGCGGHGHHGBHGHHHHG0GGHGDGGGGGGFFFBFGGGGFFB0.BE
@M03495:530:000000000-LYBTV:1:2107:6616:16356 2:N:0:GTGCTCTG+TTCTTCCT
ATATTTTGCCGTTGATAAACCAGGGACTCAGGCTGGACCAAAGCTCACATGCTGACAGATCGGAAGAGCGTCGTGTAGGGAAAGAGTGTAGGAAGAAGTGGAGATCTCGGTGGGGGGCGTGTCATATAAAAAAAAAAAAGAAAGACACATGAAACGCAGCGAGAGATGGACAACGCAAACCCTTTAGAGGAAGCCCAACCACACAACGCGACTGCAGATAGAAGAAGATAAGAGTGAGGCAGAGCGCGTGA
+
CCCCCFFFFFCCGGAGGGGGGGHGGGGHGHGFHFGDHHHHHFHHHGHGHFFHHGGHHHGHGHGGGFFFHGEEGFGEHHHGGHHH?FGFGGFHHFAEGF4@33/3334DBFE/////-9-::.:0000;;0;09---;9-:../0/;///000000.-------:-.000/00..9----..../00;F0/./.......9...9...----;-./00000090009/;0000000900....../9----.
@M03495:530:000000000-LYBTV:1:2107:5364:16369 2:N:0:GTGCTCTG+TTCTTCCT
ATATTTTGCCGTTGATAAACCAGCTAATCCTGAAAAAAAAATCAAAGCTAAAAACTACAATGCTAAGACCACGATGTGACTGCTATCAAAGTTAGATATATATGTAAATTATTCATCTGTCAAATCCTAGAATTATATCATACCTGCTCCAGCAATCACGACCTGTAATGGTTTAGTGGGTTGTTCACTGTTTCTGAAAAATGAAGATAGTTGTCCAGCTTCCAAAAAGTTTATTGTGTTTTCTAGTGGAG
+
3AAAAFFFFFBBGGGGGGGGGGHHHHHHHHHGHGHHHGGGFHHHHHHGHHHHHHGHHHGHGHHHHHHHHHHHGGHGFBGHGHHHHBGHHBGBFGFHHHHHHHHHHHHHHHHFGHHHHHFHHHGHHHHHHFHHHHHHHHHHHHHHHHHHFHHHFHHGFHHGGGGGHHHGHHGHHHHHDGHHEFGFHHHHHHHHGHHHHHHHAGHHFGFFFHHHFHCGHHGFHHHHHG.EDBFFFGGGGGGBBFBBFFFF90E
@M03495:530:000000000-LYBTV:1:2107:4589:16375 2:N:0:GTGCTCTG+TTCTTCCT
ATATTTTGCCGTTGATAAACCAGCTAATCCTGAAAAAAAAATCAAAGCTAAAAACTACAATGCTAAGACCACGATGTGACTGCTATCAAAGTTAGATATATATGTAAATTATTCATCTGTCAAATCCTAGAATTATATCATACCTGCTCCAGCAATCACGACCTGTAATGGTTTAGTGGGTTGTTCACTGTTTCTGAAAAATGAAGATAGTTGTCCAGCTTCCAAAAAGTTTATTGTGTTTTCTAGTGGAG
+
3AAACFFFFFCBGGGGGGGGGGGHHHHHHHHHGHHHHGGGGHHHHHHHHHHHHHGHHHHHFHHHHHHHHHHHGGHGHHHHHHGHDEGHHHHHGHHHHHHHHHGHHHHHHHHHHHHHGHHHHHHHHHHHHGHHHHHHHHHHHHHGHHHHHGGHGHHHHHHCGGGFHHHGHHGFFGHHFHHHDGGDHHHHHHHHGHHHGHHHHHGHFHFHHHHBFGGFHGGHHGHHFF..::BFBFGGGGGGGGBFFGGGFFE
@M03495:530:000000000-LYBTV:1:2107:20105:16384 2:N:0:GTGCTCTG+TTCTTCCT
ATATTTTGCCGTTGATAAACCACCCTCCCTGTGGTCGTTATCTTGCTCCTTCTGTCGTCAACGAATTTACTAATTCCAAAGCTCACATGCTGACAGATCGGAAGAGCGTCGTGTAGGGAAAGAGTGTAGGAAGAAGTGGAGATCCGGGGGGGCGCGGGGTCATTAAAAAAAAAAAAAACAACAGGCGAGTCGCGAGGTCGAGGAAAACGTGTCAAACGGGTGTGCAAGGACGAGATGGAGTTTAATATAGT
+
ABBBBFFFFFCBGGGGGGGGGGGGGHHGGHHGHHGHGGGHHHHHHHHHHHHHHHHHGGGHGHGGGHHHHHHHHHHHHHHHHHHHHHHHHHHHHHHHHHHHGEGGHHGGGGGEGHHHHGFHHHHGGGGHHHGEGCCFGG22?22220<><>@--;--;9--..000000:-:::-----...../..---:9------./:----////-..//0000...---.0000.:.---..00//0/000000009
@M03495:530:000000000-LYBTV:1:2107:13859:16406 2:N:0:GTGCTCTG+TTCTTCCT
ATATTTTGCCGTTGATAAACCAGAACCATCCAAAGCTCACATGCTGACAGATCGGAAGAGCGTCGTGTAGGGAAAGAGTGTAGGAAGAAGTGTAGATATCGGGGGGGGCCGGGGCATTAAAAAAAAAAAAAAAGGAAAAAGAGGAAGTCGGGAATTCAGAATAAAGAGTAAAAAAGGAAAAGAAACAATAGACAGCAAAAAGGCGCGCGGACATGTAGGATAATGAAGAGTTGAAAATATATAATAACAAA
+
CCCCCFFFFFDAGGGGGGGGGGHHHHHHHHHHHHHHHHHHHHHHHHHHHHGHHHFEFGHGEFFGEAEBGGHGHHHHHHGHFHHHFHHHFH@F443444441>>EE--;-:@;--;-;0:9B9FBF-----9-9..////:../;9:.00.----/00000090000:90000009..////9..///9000000/.//0/..9.---------000000900:000009.000000090:0009000000.
@M03495:530:000000000-LYBTV:1:2107:29335:16413 2:N:0:GTGCTCTG+TTCTTCCT
ATATTTTGCCGTTGATAAACCAGAGGACTCAGGCTGGACCAAAGCTCACATGCTGACAGATCGGAAGAGCGTCGTGTAGGGAAAGAGTGTAGGAAGAAGTGGAGATCTCGGGGGGGGCCGGAGCATTAAAAAAAAAAAAAAAAAAGAATATCGGACTAGGAGCCGGAGAAAACAACAGTACACAGTGATTGCTGCACACAAGCGAAAGCTGTGTTTACTTGGCGATACCGAGATGCCAAGGACATGGCAGG
+
3>>>>BB@BB>ACAGGGGGGGGHHHGHGHHGHGFFHGHEGHHHHGHHGHFFEHHGHHGHHFFH??EGFCFFECEEGEHHGGHGHEFFBF4FGB3BFEFG4B33/333440//</--:-9-----./9//9//-;;-;--------...////.-.--/////.:-----.///....///////./////////////.......--.///////9///////---.-/..--.9////....////./.-
@M03495:530:000000000-LYBTV:1:2107:20831:16423 2:N:0:GTGCTCTG+TTCTTCCT
ATATTTTGCCGATGATAAACCAGCTAATCCTGAAAAAAAAATCAAAGCTAAAAACTACAATGCTTAGACCACGATGTGACTGCTATCAAAGTTAGATATATATGTAAATTATTCATCTGTCAAATCCTAGAATTATATCATACCTGCTCCAGCAATCACGACCTGTAATGGTTTAGTGGGTTGTTCACTGTTTCTGAAAAATGAAGATAGTTGTCCAGCTTCCAAAAAGTTTATTGTGTTTTCTAGTGGAG
+
A11>>3DFD1A1A113BB11B0B01B1AAAAD1B1G0AE/A011B1F011111B/B11AA11BG22@@F1>F////>12F21BGG2022111B2DG2@2D22BB2FFB2B12B>2>E>GEEGF1BB1>GF11B1FH2B22FG1FFD01FC1FBHHHHHFCCC/CHHH1@G11?<FFFGHH.<AAHGHG0<DGDDFGHHFHHFE0<C;CFG;C000<:/:00C:C0::;9900FFBFFF9C/;C0BB00C09
@M03495:530:000000000-LYBTV:1:2107:12136:16425 2:N:0:GTGCTCTG+TTCTTCCT
ATATTTTGCCGTTGATAAACCAGGACTCAGGCTGGACCAAAGCTCACATGCTGACAGATCGGAAGAGCGTCGTGTAGGGAAAGAGTGTAGGAAGAAGTGTAGATCTCGGGGGGCGCCGGATCAATAAAAAAAAAAAGAAAGAAGAAAGAAAAGGTGGAGTGAGTGGAGAGACACACAGAAACAACATAGAGATAAAGAAGAAAGAACTAGCCGGATGCAGTGATGCGGCTCGACGCAAAGAGAGCACGACC
+
CCDDDFFFFFDCGGGGGGGGGGHGHHHHHHGHHHGHHHHHHHGHHHHHHHHHHHHHHHHHHGGGGHHHGGGFEGHHHHGHHHHHHHGGHHHGHGHHHGH4@FB4??FGF/E?--;-:9--.-:0;;0BBBF=BDF-.;9/999:0//0/./:9.;09..:.00:0.0;0..////...000//.../00009000000./0//0/9/000//.--;;/0000000;----.;-------//9B..0.-.9-
@M03495:530:000000000-LYBTV:1:2107:8217:16428 2:N:0:GTGCTCTG+TTCTTCCT
ATATTTTGCCGTTGATAAACCAGCTAATCCTGAAAAAAAAATCAAAGCTAAAAACTACAATGCTAAGACCACGATGTGACTGCTATCAAAGTTAGATATATATGTAAATTATTCATCTGTCAAATCCTAGAATTATATCATACCTGCTCCAGCAATCACGACCTGTAATGGTTTAGTGGGTTGTTCACTGTTTCTGAAAAATGAAGATAGTTGTCCAGCTTCCAAAAAGTTTATTGTGTTTTCTAGTGGAG
+
CCCCCFFFFFCBGGGGGGGGGGHHHHHHHHHHHHHHHGGGGHHHHHHHHHHHHHGHHHHHHHHHHHHHHHHHGGHGFHHHHHGHGHHHHHHGGHHHHHHHHHHHHHHHHHHHHGHHHHHHHHGHHHHHHHHHHHHHHHHHHHHHHHGGHHHHHHHHHHHGGGGGHHHGHHHGHHHBGHFGCFGGHHHHHHGHGFHGBGFHHGHHHFHHHHHHHGHGFFHHHHCFHGHGGGGFGGGGGGFGGGGFBFFGGEG
@M03495:530:000000000-LYBTV:1:2107:22166:16433 2:N:0:GTGCTCTG+TTCTTCCT
ATATTTTGCCGTTGATAAACCACCCTCCCTGTGGTCGTTATCTTGCTCCTTCTGTCGTCAACGAATTTACTAATTCCAAAGCTCACATGCTGACAGATCGGAAGAGCGTCGTGTAGGGAAAGAGTGTAGGAAGAAGTGTAGGGCTCGGTGGTGGGCGGATAAATAAAAAAAAAAAAAGAAGAGGACGAAGAGGATCTCGGAGACGCCGGAGGTAGTACACGGGATAGAAGGCGGGAGAGAGGAAGGCAGGG
+
DDCCDFFFFFCAGGGGGGGGGGGGGHHGGHHHHHHHGGGHHHGHHHHHHHHHHHHHGGGHGHGGGHHHHHHHHHHGHHHHHHHHHHHHHHHHHHHHHHHHGFGGGHHGGGGEFHHHHGGHHHHHHHHHHHFHHHFHHG22>2/20?<</<?/=/-<@C--.<00;000::@-:----.../0....--;.:.;.//00...-9..-------.0000000.--../0000..-----;;A.../.....--
@M03495:530:000000000-LYBTV:1:2107:16667:16440 2:N:0:GTGCTCTG+TTCTTCCT
ATATTTTGCCGTTGATAAACCAGCTAATCCTGAAAAAAAAATCAAAGCTAAAAACTACAATGCTAAGACCACGATGTGACTGCTATCAAAGTTAGATATATATGTAAATTATTCATCTGTCAAATCCTAGAATTATATCATACCTGCTCCAGCAATCACGACCTGTAATGGTTTAGTGGGTTGTTCACTGTTTCTGAAAAATGAAGATAGTTGTCCAGCTTCCAAAAAGTTTATTGTGTTTTCTAGTGGAG
+
CCCCBFFFFFCCGGGGGGGGGGGHGHHHHHHHGHHHHGGGGGFHHGHBHHHHHHFHHEHHHGHHHHHHHEFHGGHAHFFFHHHHFFGHHHHHFHFHHHHHFHHHHHHHHFFHHHHFHHFHHHHHHHGHHFHHHHFGFGFFHHHBDHEFHCFHEHGHFFF/?BCDFFFBDGFFHHGFFHHGGGGGHHHFF0=GGFGHHHGGCGBFGFCGFHHHGHH0:GCG:GHHGGEED:0CBBFF90;FFFFGFFCC.;A
@M03495:530:000000000-LYBTV:1:2107:15339:16449 2:N:0:GTGCTCTG+TTCTTCCT
ATATTTTGCCGTTGATAAACCAGCTAATTCCAAAGCTCACATGCTGACAGATCGGAAGAGCGTCGTGTAGGGAAAGAGTGTAGGAAGAAGTGTAGATCTCGGTGGGCGCCGGATCATTAAAAAAAAAAAAAAAAAAAAACAGAGAGCAAGGAGGAGAAGGAAAAAGAAAGAAAAGAGAATCAGGAAAATAAGTAGATAGACGAAGAAACAATAGATAACTGGGAAGGCGTGTGATGACGTGAGGAGGAATA
+
DEDEEFFFFFDCGGGGGGGGGGHHHHHHHHHHHHHHHHHHHHHHHHHHHHGHHHGGGGHHHGGGGEGGHHHGHHHHHHHHHHHHGHHHHHFG44B@4B@GFF1E?//>/>////>?3?33FDD?CC@DC?---------..////..0//.....<../..///<<../0/.///.//0011000///101111<1111:0.--..////<01<<111011/.<0...-.-<.:<:B0<.....0..9:00
@M03495:530:000000000-LYBTV:1:2107:11028:16449 2:N:0:GTGCTCTG+TTCTTCCT
ATATTCCGCCGTTGACAAACCAGCTAATCCTGAAAAAAAAATCAAAGCTAAAAACTACAATGCTAAGACCACGATGAGACTGCTCTCAAAGTTAGATATATATGTAAGTTATTCATCTGTCAAATCCTAGAATTATATCATACCTGCTCCAGCAATCACGACCTGTAATGGTTTAGCGGGTTGTTCACTGTTTCTGAAAAATGAAGATAGTTGTCCAGCTTCCAAAAAGTTTATTGTGTTTTCTAGTGGAG
+
11>>1331>A?>EEA111BFFGE0111F12F11A110AA//BB1BBAGA11B11EG11@1FGH2@DBGG0EGG/EF1111B10111BFB111BFGH2G2222FGG2E2BFGHD22GHHBHF2F1B1FFG1GHGHFH22BDGG1<F10@F1<F0@@GHC1CA//CC?1<1FG1<0111<-@CGG?.00;GFCB00:;;FGFFAGC0:;0;B;0CFFFGBFGF0/;00AE.0;;0;909;;9/C0BB///99A
@M03495:530:000000000-LYBTV:1:2107:17776:16462 2:N:0:GTGCTCTG+TTCTTCCT
ATATTTTGCCGTTGATAAACCAGCTAATTCCAAAGCTCACATGTGACAGATCGGAAGAGCGTCGTGTAGGGAAAGAGTGTAGGAAGAAGTGTAGATCTCGGGGGTGGCCGTATCATTAAAAAAAAAAAAAAAAAAAAGAAAGGGGAGGGGAGGAGACACATAGGCGAGGGAAGTCGCAAGGTACAAAAGAACGAAAGTATATACTCATCGATGAGATGTACAGTGATGGACAATTATATCACACATAAGTA
+
CDEDDFFFFFEDGGGGGGGGGGHHHHHHHHHHHHHHHHHHHHHHHHHHHHHHHGGGGHHHGGGGEFFHHHGHHHHHHHHGHHHHFHFHHBD@4344B4BBE/><///00///=@DFH2DFHHGD@CC@<@-------...<0..-9<---.--....///00100-----<..01.--.-.<11110./../.9...:<11111101110/.1<0110<:111111110/00.01<:1111100.0011:1
@M03495:530:000000000-LYBTV:1:2107:4634:16464 2:N:0:GTGCTCTG+TTCTTCCT
ATATTTTGCCGTTGATAAACCAGGACTCAGGCTGGACCAAAGCTCACATGCTGACAGATCGGAAGAGCGTCGTGTAGGGAAAGAGTGTAGGAAGAAGTGTAGATCTCGGTGGGGGGCGTGTCATTAAAAAAAAAAAAAATAAAAAAGAAGAGATGTACAAAAAAACTGAAAGAAAACAAAGAAATGAAAAATTCGAGGCACAACAAGCGATAGGTCGTAATGTTCGTGTAGAACATGAAGGAACAGTCAGA
+
BBBBBFFFFFBBGGGGGGGGFGHGHHHHGHHHHHGHHHHHHHHHHHHHHHHHHHHHHHGHEGGGGHHHGGGG>EEHHHGGHGHHGHGGHHHFHHFHF4344344444BC/>E//<---:-./0900009B?-@;=-@;-./////-...;;..////9//9..--./////9/;/.;.:.//.///////..//.:.--......;.......9//--...////..;..//////9////./..///://
@M03495:530:000000000-LYBTV:1:2107:2876:16468 2:N:0:GTGCTCTG+TTCTTCCT
ATATTTTGCCGTTGATAAACCAGGGATCAGGCTGGACCAAAGCTCACATGCTGACAGATCGGAAGAGCGTCGTGTAGGGAAAGAGTGTAGGAAGAAGTGGAGGTCTCGGGGGGCGGCGGGGCATTAAAAAAAAAAACAAGAGGAAATAGAACGAGGACAGAGACGATGAGAATACGGAGACGTTGGGACTCAAGGAGAGAGTAAAGCAGGATTGTAGATGAGAGTGTGAGGGATTGAAATATGGAGTCAAA
+
CCCCCFFFFFCAGGGGGGGGGGHGGGHGHHHGHHGHHGHHHHHHGHHHHHGHHGGHHHHHHGGGGHHFGGGEEEGHGHGFGEHHHHHGHHHHHHGHH@D33///2BBBF/EC--;-9@---;;/;///99@->--;.:.//.;.////9//:9..--././///.-;9///////....-.;...9-.:./////...:..////;///../://///////:///9//99..;/////9/;/////////
@M03495:530:000000000-LYBTV:1:2107:17423:16472 2:N:0:GTGCTCTG+TTCTTCCT
ATATTTTGCCGTTGATAAACCAGCTAATCCTGAAAAAAAAATCAAAGCTAAAAACTACAATGCTAAGACCACGATGTGACTGCTATCAAAGTTAGATATATATGTAAATTATTCATCTGTCAAATCCTAGAATTATATCATACCTGCTCCAGCAATCACGACCTGTAATGGTTTAGTGGGTTGTTCACTGTTTCTGAAAAATGAAGATAGTTGTCCAGCTTCCAAAAAGTTTATTGTGTTTTCTAGTGGAG
+
BBCCBFFFFFCCGGGGGGGGGGHHHHGHHHHHHGHHHGGGGHHHHHBFGHHHHHFHHGHH5BGDGFBF3FGEEEFEHHHEBFFFFB3FGHFGHHGGFFFGFFF4DGHHGHHFHHF4GHHGFFHHHFHFF4FGHHFFHFGFD33FFGFFGHECFFGG2FFD</ADBDDFGHH1GHHHGFHHAFCGHFHHHGHHHHFHHHHHGHEDHHGHHFCHFGCCFCBGHGHHHFHF.9CFGGGFGFFGGGFFGGFG?CE
@M03495:530:000000000-LYBTV:1:2107:19074:16494 2:N:0:GTGCTCTG+TTCTTCCT
ATATTTTGCCGTTGATAAACCAGTCAGGAGTCCAAAGCTCACATGCTGACAGATCGGAAGAGCGTCGTGTAGGGAAAGAGTGTAGGAAGAAGTGGAGATATCGGGGGGCGCGGTGTCAATAAAAAAAAAAAAAGAAGAGGAAAGAGAGGAGGGTGGCAAAGGACAGATAAAGGATGAGACTGGAAGACACTCTAGTCCAGACAGGATGGCCGAGTGAAGGTCGGGGTGGTCGGAGCGGACAAACACGCCAG
+
CCDCDFFFFFDBGGGGGGGGGGHHHHHHHGHHHHHHHHHHHHHHHHHHHHHHHHHHGEGGHHHGFGGFGGHHHGHHHHHHFGGHFHEGHHHH4B331334BB?>//@--<---9-.<C1110:1:@9@DD-@=9../0...//:///....9-..-./0.///./9/111<10/0:001000<<0/.///0/11111110:.//..00.//---.<11100<----9--.0-----9---<./....-<.-
@M03495:530:000000000-LYBTV:1:2107:8767:16533 2:N:0:GTGCTCTG+TTCTTCCT
ATATTTTGCCGTTGATAAACCAGCTAATTCCAAAGCTCACATGCTGACAGATCGGAAGAGCGTCGTGTAGGGAAAGAGTGTAGGAAGAAGTGTAGATATCGGGGGTCGCCGTATCATTAAAAAAAAAAAAAAAAAATAATTCACTGTCAAGCGTGCAAGAAATAGAATGGATTAGTAGGGCGAAAGAAGTTAAGGAAATAGGAAGATCAAGCGCGAGCGTGTACGATGTATATCAGGATTAATAGTGGGGT
+
CCDDDFFFFFCCGGGGGGGGGGHHHHHHHHHHHHHHHHHHHHHHHHHHHHHHHHGGGGHHHGGGGFGFGHHGHHHHHHGHGHHHDHHHHHFG443@B44@?///@//<//</?0@>222@DDGC/-<<-<------.000;0000000000:.....00///:0099000000000;90./----././;0::000/;0:0000..000000.--:--99.:/;.....000000000000000000..-.
@M03495:530:000000000-LYBTV:1:2107:4035:16534 2:N:0:GTGCTCTG+TTCTTCCT
ATATTTTGCCGTTGATAAACCAAAGCTCACATGCTGACAGATCGGAAGAGCGTCGTGTAGGGAAAGAGTGTAGGAAGAAGTGTAGATCTCGGTGGTGGCCGCATCATTAAAAAAAAAAAAAGATAAAAAAAAAGAGATAGACAAAAACATGGCAGAAACATGAGACATACCATAACAAGTGTACGATACAGGTCGTCCAACATGTAAGCAACAGTGAGAGACCACAGAGATTACACACGACTACGACGTAA
+
CCDDCFFFFFCCGGGGGGGGGGHHHHHHHHHHHHHHGHHHGHHHGGGGHGGGFGGGGHHHHGGHHGFGFGFHHHHHHHHHGGBFB44B@FAF1?E>1>1BE//?/34B44BB?ECCDC@///.11=111<---..//;0;000//..:.00/./../0/:0;0:;:/000/0000;0:/0;;00.9..-00/::--...00./0000000/:./00;000.;.:.9.0//0000000.--;.:/:..--..
@M03495:530:000000000-LYBTV:1:2107:25362:16535 2:N:0:GTGCTCTG+TTCTTCCT
ATATTTTGCCGTTGATAAACCACCCTCCCTGTGGTCGTTATCTTGCTCCTTCTGTCGTCAACGAATTTACTAATTCCAAAGCTCACATGCTGACAGATCGGAAGAGCGTCGTGTAGGGAAAGAGTGTAGGAAGAAGTGGAGATCTCGGGGGGGGGCGGATCATTAAAGAAAAAAAAATAGACAAAGATATGTAGTACGGATGGACGTTGTAAAATATCAGCGGGAAATAGAGATGGCTGTAGAGCAACAGC
+
AABCCFFFFFCBGGGGGGGGGGGGGHHGGHHGHHHHGGGHHHHHHHHHGHHHHHHHGGGHGHGGGHHHHHHHGHHHHHHHHHHHGHHHHHHHHHHHHHHHGGGGHHHGFGGEFGFHHGGHHHHGGGGFHHHHH0FHDF2@/22<22@?/<<-----;----9;/;99/:9:B.9---./////////////;////;....-.//-..../9////:////.-:-;.///;///////..//:////;./.
@M03495:530:000000000-LYBTV:1:2107:7175:16539 2:N:0:GTGCTCTG+TTCTTCCT
ATATTTTGCCGTTGATAAACCAGGACTCAGGCTGGACCAAAGCTCACATGCTGACAGATCGGAAGAGCGTCGTGTAGGGAAAGAGTGTAGGAAGAAGTGTAGATCTCGGTGGTGGGCGGATCATTAAAAAAAAAAAAAATATGCAATAGGACTTAAGAGCTAGGAGATAGAAGAGACACACACATGTGAGACAGTAGCAAACACTGAGGGTATGTGTCACGAAGAGACGCAAGATGTAGATGATAAAGTAA
+
CCACCFFFFFCBGGGGGGGGGGHGHHHHHHHHHHGHGGHHHHGHHHGHHHFHHGHHHHHGHGGGGHHHGGGGEGGFHHGHHHHGHHGFGHHHHHHHHFHBB3B44FDCG/E??/////////@>>2@>=1</>@<--:-.000000000:00/000000/000.0/./000000./;//;..9.00000000:/0090000...0000.../00:90009;;D.../:.-;--9;0000000000000000
@M03495:530:000000000-LYBTV:1:2107:15075:16539 2:N:0:GTGCTCTG+TTCTTCCT
ATATTTTGCCGTTGATAAACCAAAGCTCACATGCTGACAGATCGGAAGAGCGTCGTGTAGGGAAAGAGTGTAGGAAGAAGTGTAGATCTCGGGGGGGGGCGGGGTATTAAAAAAAAAAAAAAAAGAGGAATAAAGGAGAGAAGTGAACATAATGATAAATAAAAAATGAGCAGTCGATCAGCGAACGCAGTAGGAGCGTGTGACCGACAGATGTGGAAAGGTGGCTGGCGCAGAAAGTATGACTAATGTAG
+
CCCDDFFFFFCBGGGGGGGGGGHHHHHHHHHHHHHHHHHHHHHHGGGGHHHGGGGGGHHHHGHHHHGHFGDFHHGHGHHHGH4B3444@B?C/EG--;---;--9;;:00::FFCCBF-----:.;/.:/000000/..9.:/0000000000000:00000000-.0000B/00.:..;:0.--;-:;-.0000/.-..9.000-----/00:0000:..00......-.---/;000:000000;0000
@M03495:530:000000000-LYBTV:1:2107:19581:16542 2:N:0:GTGCTCTG+TTCTTCCT
ATATTTTGCCGTTGATAACCAGGACTCAGGCTGGACCAAAGCTCACATGCTGACAGATCGGAAGAGCGTCGTGTAGGGAAAGAGTGTAGGAAGAAGTGTAGATCTCGGTGGGGGGCGGAGCATTAAAAAAAAAAAAAAAAGAAAGAAGAGGGGTGGGGGAGAAGAAAGAAAAGGAGAGAGATGAAGACATAATAGGAGATGAGGAAGGTAAGTGAGCGGCTCCGGGCATCGTGAGAGGGCTATAGAGGGTA
+
EEEEEFFFFFECGGGGGGGGGGGHHHHHHHHHHGHHHHHHHHHHHHHHHHHHHHHHHHHHGEGGHHHGGGGEFGHHHGFHHHHHHGGHHHHHHHHHGG44@@4BBFGE/?E///--<----<:1:B1FBBC;FA>@-9--.../0/./0...-<9-----9.:/0//</.///./....<.1<1<11//<1111100/.<:10<0:.<0110:1100----...----//<..<.1B.....01<11/../
@M03495:530:000000000-LYBTV:1:2107:18728:16574 2:N:0:GTGCTCTG+TTCTTCCT
ATATTTTGCCGTTGATAAACCATAACCATCCAAAGCTCACATGCTGACAGATCGGAAGAGCGTCGTGTAGGGAAAGAGTGTAGGAAGAAGTGGAGAACTCGGGGGGTGCCCGAGACTTAAAAAAAAAAAAAAAAGAAGAAAGACAATAAGAAGAAGCAAAGAACGAAAAAGAAAAGGAAGTAATAGGGATCAGAGGAAATCGTAAGGAGGAAGTAGAATTATTGAACAAGTCATGTAGGAAGGTGCTGGGG
+
EEDEDFFFFFCBGGGGGGGGGGHHHHHHHHHHHHHHHHHHHHHHHHHHHHFGHHGFGGHHHGEGGGGGHHHGHFHHHHHHHHHHHHHHHHBD331313B@1E/>/-::9//.---.011CBFFFC->B------.../0//:////010111/0//00/0/:.:....-....///.:/.01<<110.//..000../:01.<.<.00<<A/.011111111111101//<:111111001..0000:0.-
@M03495:530:000000000-LYBTV:1:2107:7885:16582 2:N:0:GTGCTCTG+TTCTTCCT
ATATTTTGCCGTTGATAAACCAAAGCTCACATGCTGACAGATCGGAAGAGCGTCGTGTAGGGAAAGAGTGTAGGAAGAAGTGGAGATCTCGGGGGTCGGCGGGTCATTAAAAAAAAAAAAAAAATAGGAACGCAGAGAGACGGAAGGAGAGAGGAGATAAACACTAAGAGAAAGATCAGAGTGGAGCATAGATGAGGATAAAACAGTGAGAAGAAAGTAGGTATGAGATCACAGAAATAGGGAGAGGAGTA
+
DCEEDFFFFFDBGGGGGGGGGGHHHHHHHHHHHHHHHHHHHHHHGGGGHHHGGGGGGHHHHGHHHHHHGHGGHGHHHHHHEG331333BFFF/>E//><>@//-<<1>1<1GGFGFGGGA----.00001...---./../..9............./11101.0/00<0/000/01000011.0./.01011110/0/00110./1:1011/<//011101110111100:01:0<1100./......<:
@M03495:530:000000000-LYBTV:1:2107:22419:16593 2:N:0:GTGCTCTG+TTCTTCCT
ATATTTTGCCGTTGATAAACCAAAGCTCACATGCTGACAGATCGGAAGAGCGTCGTGTAGGGAAAGAGTGTAGGAAGAAGTGTAGATATCGGGGGTCGGCGGAACATTAAAAAAAAAAAAAAACATATACGAAGTATGGTACGTAATGACAGCACAACATAAACTCAGGTGATAAGAGATAGCCACACACTAATGATAGGAACAAAGCCACGTAAACACGAAATACCTCACTATAGTACACATGTGACAGT
+
CCCCCFFFFFCCGGGGGGGGGGHGHHHHHHFHHFHHHHHHHHHHGGGGHHHEGGGGGHHHGGHHHHFFFG@GHFFGEHHHHH44B4444B1@/E?//<////>//?1?11FFH><<C?:C---..:0000..:..090/000./:..0////././/.9/////;/:///:/9///////:/9:/:9.../;//////////.//.//.//-./..//..-.:.//////.//:////;9///////////
@M03495:530:000000000-LYBTV:1:2107:6334:16603 2:N:0:GTGCTCTG+TTCTTCCT
ATATTTTGCCGTTGATAAACCAGCTAATCCTGAAAAAAAAATCAAAGCTAAAAACTACAATGCTAAGACCACGATGTGACTGCTATCAAAGTTAGATATATATGTAAATTATTCATCTGTCAAATCCTAGAATTATATCATACCTGCTCCAGCAATCACGACCTGTAATGGTTTAGTGGGTTGTTCACTGTTTCTGAAAAATGAAGATAGTTGTCCAGCTTCCAAAAAGTTTATTGTGTTTTCTAGTGGAG
+
AA3>AFFFFFBAGGGGGGGGGGHHFHHHGHHHHHHHHGGGGHHHHHGGHHHHHHGHHHHHGHHHHHHHHHHHGGGGHHHHHHHHHHHHHHHGFFHHHHHFHHGHGHHHHHHHHHHGHHHHHHHHHHHHHHHHHHHHGHHHHHHHHHHFHHHHHHHHHHHGEGGGHHHFHHG1FHHGHFFH.FGFHHHHEFDGDGHHBHBHHHHFHHBHHGCFHGG0BG/0GHHFFH.CDFGGGGGGGB9/;CBFGGCBFGG
@M03495:530:000000000-LYBTV:1:2107:15373:16608 2:N:0:GTGCTCTG+TTCTTCCT
ATATTTTGCCGTTGATAAACCACCCTCCCTGTGGTCGTTATATCACGAATTTACTAATTCCAAAGCTCACATGCTGACAGATCGGAAGAGCGTCGTGTAGGGAAAGAGTGTAGGAAGAAGTGTAGATCTCGGGGGTCGGCGTATCATTAAAAAAAAAAAAGAAGAGAAGTGGGATTGGGGGGTGAAGACAGGATGACAGAGTGAGTGCGGAATAAGGAGAGTAATATGAAGAAGAATCAACAACGAGAGAA
+
EDDEEFFFFFCBGGGGGGGGGGGGGHHGGHHHHHHHGGGHHHHHHHGGGHHHHHHHHHHHHHHHHHHHHHHHHHHHGHHHHHHGGGGGHHHGGGGFFHHHHGGHHHHHGHHHHHHHHHHH4E4B344333?F/>@//<-->--..=<111=<<@E--9-9.9./0./0/100..0//:9-----.0:1///..000<00//<110:01----.<1100..<01111111111//0:0110/0.<-.<.-.:
@M03495:530:000000000-LYBTV:1:2107:4846:16610 2:N:0:GTGCTCTG+TTCTTCCT
ATATTTTGCCGTTGATAAACCAGAACCATCCAAAGCTCACATGCTGACAGATCGGAAGAGCGTCGTGTAGGGAAAGAGTGTAGGAAGAAGTGTAGAACTCGGGGGGGGCCGTGGAAATAAAAAAAAAAAAGAAGAAAGAGGTGGGAGAAGGGTGGGAAAGATATAAAGACGAAAACCATAACTACACAAGGTGTGCAACGTGGATGACTAGTAGAGAACGACAGATAGCATCAGGTTGAGAGGTGACGGGG
+
CCCCCFFFFFCCGGGGGGGGGGHHHHHHHGHHHHHHHHHHHHHHHHHHHGFGHHGGGGHHGFEEGEFGHHGGGHHHHHGHHHHH3GGFHH@F4434433@11/><--:--9---.00;B090BAC=;;:;..990//0//.0..9..../....:-90../:0::000:/.--.-/..00000000/0...0009000:-....000;900009;0000..---/0000000000:0//0.0.0.00.---
@M03495:530:000000000-LYBTV:1:2107:22278:16620 2:N:0:GTGCTCTG+TTCTTCCT
ATATTTTGCCGTTGATAAACCACCCTCCAAAGCTCACATGCTGACAGATCGGAAGAGCGTCGTGTAGGGAAAGAGTGTAGGAAGAAGTGTAGATCTCGGTGGGCGGCGGATCATTAAAAAAAAAAAAAATAAAGATAGGTGTGGAGCATGAGAAGGATAAACAAAAAGAGGAGGGTGGGCAAGTCATCCACACGACGTAAAAACTAGAAGCATAGTAATGATGTGTGACGTGATCGACGGATATATAGTGA
+
CDCCCFFFFFDCGGGGGGGGGGGGGHHGHHDGHHHHHHHHHHHHHHHHHHHGGGGHHHGGGGEGHHHHGHHHHHHHHGHFHHHHFHH4GBBFB4BBBCF1?E//>//<///<?1F1?1FGG?-CC--<-.000:0000/000..0./.00:00</..000000...<<./<<..-<.9-9/..<00000000.-----...00.0000000:00<0000B000000:00...</0..---..90:0<0<00
@M03495:530:000000000-LYBTV:1:2107:20989:16631 2:N:0:GTGCTCTG+TTCTTCCT
ATATTTTGCCGTTGATAAACCAGCTAATCCTGAAAAAAATATTAAAGCTAAAAACTACAATGCTAAGACCACGATGTGACTGCTATCAAAGTTAGATATATATGAAATTTATTCACCTGTCAAATCCTCGAATTATACCATACCTGCTCCAGCAATCACGACCTGTAAGGGTTTAGGGGGTTGTTCACTGTTTCGGAAAAAGGAAGATAGTTGTCCAGCTTCCAACAAGTTTATTGTGATCACAAGTGGAG
+
?AA3AFFBDD>>EFGFFFGGGGHDGFHHHHGFGBGGC2223555A555BBBA3313BAB3DF35D533A22A1011B55555?@@53BGB344BF34B444B4B4434@3@FBB4333BF3GG44B343>?0F/B?444343?34B01?11?0?01BB1/<<//0@F<1?0<0<111?CCC-@FA=000=DB0<.-=CCFE.::/..00;;0CB000:/0C;;00/../;000909FF0000/00;////A
@M03495:530:000000000-LYBTV:1:2107:16959:16646 2:N:0:GTGCTCTG+TTCTTCCT
ATATTTTGCCGTTGATAAACCAAAGCTCACATGCTGACAGATCGGAAGAGCGTCGTGTAGGGAAAGAGTGTAGGAAGAAGTGTAGATCTCGGGGGTGGCCGGATCATTAAAAAAAAAAAAAGAGAAAAAAAGAGGGGGAGAAGGGGAGAAGGAGCGTAGAAAAGACAGTGCACAGTAGGGAGTAACAAAAAGCAAGCGAATGGAAGACTGTGAAGGAAGAAGATCTGAAAGGAGAGTAGTGTGATGCAATA
+
DDDEEFFFFFCCGGGGGGGGGGHHHHHHHHHHHHHHHHHHHHHHGGGGHHHGGGGGGHHHHGHHHHHHHHGHHGHHHHHHFG@@F@4@4EGF/>E//>0B/<//<?2222FGHGGCCC<-<..//00<.--../.9----..:..-.-../....-9.-.11//./::0111<1/0110.:..:1110.....0/:...<-:000/.:10011110.:..//011111<01./...0111<1111110111
@M03495:530:000000000-LYBTV:1:2107:9223:16673 2:N:0:GTGCTCTG+TTCTTCCT
ATATTTTGCCGTTGATAAACCAGCTAATCCTGAAAAAAAAATCAAAGCTAAAAACTACAATGCTAAGACCACGATGTGACTGCTATCAAAGTTAGATATATATGTAAATTATTCATCTGTCAAATCCTAGAATTATATCATACCTGCTCCAGCAATCACGACCTGTAATGGTTTAGTGGGTTGTTCACTGTTTCTGAAAAATGAAGATAGTTGTCCAGCTTCCAAAAAGTTTATTGTGTTTTCTAGTGGAG
+
ABBBBFFFFFBBGGGGGGGGGGHHHHHHHHHHHHHHHGGGGHHHHHHHHHHHHHGGHHGHHHHHGHHHHHHHGGHGHHHHHHFHHGFHHGHHHHHHHHHHHHHHHHHHHHHHHHHHHHHHHHHEHHHHHHHHHHHHFHHHHHHHFHHHHGHHHHHHHHHGGGGGHFGHFHHHHHHHGFHHGGGGHGHGHHHGHHHGHHGFHHHHGHGHHHHHHHHHFGHHFFGFHHEFEFGGGGBCFCBFFG0FGGGGFGG
@M03495:530:000000000-LYBTV:1:2107:15706:16690 2:N:0:GTGCTCTG+TTCTTCCT
ATATTTTGCCGTTGATAAACCAGCTAATCCTGAAAAAAAAATCAAAGCTAAAAACTACAATGCTAAGACCACGATGTGACTGCTATCAAAGTTAGATATATATGTAAATTATTCATCTGTCAAATCCTAGAATTATATCATACCTGCTCCAGCAATCACGACCTGTAATGGTTTAGTGGGTTGTTCACTGTTTCTGAAAAATGAAGATAGTTGTCCAGCTTCCAAAAAGTTTATTGTGTTTTCTAGTGGAG
+
BBCCCFFFFFCCGGGGGGGGGGHHHHHHHCHHHHHGHGGGGHHHHHFHGHHHGHFHHHHHHHGHHHHHHHHHGGHGHHHGHHGHF@GHHFHHHHGHHHHHHHHHHHHHHHHHFHHHHHHHHHHHHHHHHHHHHGHHFHHHHHFHHHHHHHHHFHHHHHHGGGGGHHHHHHHHHHHF<FFHGGGGHHHHHHHHHBHHHHHHHHHGHGHHGHHHHHCGHCCGFHH:GHA.A9BFFFGGGB/;;CBFFBFGGCE
@M03495:530:000000000-LYBTV:1:2107:9320:16692 2:N:0:GTGCTCTG+TTCTTCCT
ATATTTTGCCGTTGATAAACCAGCTAATCCTGAAAAAAAAATCAAAGCTAAAAACTACAATGCTAAGACCACGATGTGACTGCTATCAAAGTTAGATATATATGTAAATTATTCATCTGTCAAATCCTAGAATTATATCATACCTGCTCCAGCAATCACGACCTGTAATGGTTTAGTGGGTTGTTCACTGTTTCTGAAAAATGAAGATAGTTGTCCAGCTTCCAAAAAGTTTATTGTGTTTTCTAGTGGAG
+
CCCCCFFFFFCCGGGGGGGGGGHHHHHHHHHHHHGHHGGGGHGHHHHHHHHHHHGHHHHHHHHHHEFHHHHHGGHGHHHHHHHHGHHHHGHHHHHHHHHHHHHHHHHHFHHGHHHHHHHHHHHHHHFHHHHHHHHHHHHHHHHFHHHHHHHHGGGHHFHGGGGGHHHHHHHHHHHGHHHHEGGGHHHHHHHHHHHHFFDHHHHHGHGHFGCGHHGFGHFHGHHHHFEGGFGGGGGGGGBFGGEGGFFBFFG
@M03495:530:000000000-LYBTV:1:2107:16973:16723 2:N:0:GTGCTCTG+TTCTTCCT
ATATTTTGCCGTTGATAAACCAGCTAATTCCAAAGCTCACATGCTGACAGATCGGAAGAGCGTCGTGTAGGGAAAGAGTGTAGGAAGAAGTGTAGATATCGGTGGTCGGCGGATCAATAAAAAAAAAAAAAAAAGGGGAGTAAGCATGAGGGGAGAGAAAAAAGGAAGAATGATAGGAGAGAAAAAATCAAGAAGAAGACAGATGGTAGTAGGGTTAAGTGTGAACTAGAAGTAGACTAGGATGACGGAAA
+
CCCCCFFFFFDCGGGGGGGGGGHHHHHHHHHHHHHHHHHHHHHGHHHHHHGHHHGGGGHHHGGGGEGGHHHGHHHHHHHHHHFHHHHHHGFG443@44BB1@?EE?3>/>/////02>2>DBDFGGGDC<----...-.-./11011000/.-.-...00<<9../:<./010111/0/...00/.-.00000//0/<0////11001101:0./..:111111<<1000:1111111<0/01000<-..-
@M03495:530:000000000-LYBTV:1:2107:21960:16739 2:N:0:GTGCTCTG+TTCTTCCT
ATATTTTGCCGTTGATAAACCACCCTCCCTGTGGTCGTTATCTTGCTCCTTCTGTCGTCAACGAATTTACTAATTCCAAAGCTCACATGCTGACAGATCGGAAGAGCGTCGTGTAGGGAAAGAGTGTAGGAAGAAGTGTAGAGCTCGGGGGTGGGCGTATCATGAAAAAAAAAAAACAGAGAGGAAGAGGCGAGTCCAGAAGAAGTAGTCGACAACATGAGAGTGTAGCGCGCGTGTAAGGGAGTGTGTGG
+
CCCDDFFFFFDCGGGGGGGGGGGGGHHGGHHHHHHHGFGHHHHHHHHHHHHHHHHHGGGHGHGGGHHHHHHHHHHHHHHHHHHHHHHHHHGHHHHHHHHHGGGGHHGGGGGGGHHHHGHHHHHHHHHHHGFHHFCHFG>@222222/</><--<-.<--..<<0000:CDBA@A--..///<.../<....----/00:0/00//00000..-.-..:00000000<00<------</000.....00..<
@M03495:530:000000000-LYBTV:1:2107:27916:16742 2:N:0:GTGCTCTG+TTCTTCCT
ATATTTTGCCGTTGATAAACCAGTCTCCAAAGCTCACATGCTGACAGATCGGAAGAGCGTCGTGTAGGGAAAGAGTGTAGGAAGAAGGGTAGATTTCGGTGGCTGTTGGATACCTTAAAAAAAAAATAATTTCAAATATTAATGGAAGAACAAGACAGCATTTCGGAAAACTAATACAATTAACTAGGCCTTACTACTGCATTGGTGACGTAGTACTGGGTATAGATGTGTAGCTCATAAGTTTTCTCAAG
+
AAB@AFFFFFBBGGGBGFGGGGCHFHHHHHGGGBGFFHHHFGFHHHHHHHEE?2EAGBE1AAE1AFGGECGHF3G5F5FBHHH11B?11B3?F4BB41>11100/033/33433B4?B34?/////@112221111@1111111F1100>0>000<<0<01>10/-..<<<000000<000;0::00///;/:/<0;;0090;000.00....;0000/.9;:00000;;000//;///////9/;;//99
@M03495:530:000000000-LYBTV:1:2107:19414:16745 2:N:0:GTGCTCTG+TTCTTCCT
ATATTTTGCCGTTGATAAACCAGTCACAACCACTTCTTGCCCTCCAAAGCTCACATGCTGACAGATCGGAAGAGCGTCGTGTAGGGAAAGAGTGTAGGAAGAAGTGTAGATCTCGGGGGGCGGCGGATCATTAAAAAAAAAAAAAAGAAAGAAGGATAGAGACGAAGGGACAACGAGAATACACATAACAAGAACGGAGGACGAACAGAGCGAGAATAAAGAGGTGCATGACGGAATAGCAGTATAGACAG
+
CDCDDFFFFFDBGGGGGGGGGGHHHHHHHGGGGHHHHHHHHHHHGHGHHHHHHHHHHGHHHHGHHHHHGGGGHHHGGGGGGHHHGFCHHHFHFGBGFHGHGFHH4B?BB444B40F/EC--:--:----.0000:09@=-@9-:;-.../0/./.9900000/9-:.......:-....0000;0000000////....-..----9;//9----.000000/.0;000000.-..900000;:009000/
@M03495:530:000000000-LYBTV:1:2107:10128:16747 2:N:0:GTGCTCTG+TTCTTCCT
ATATTTTGCCGTTGATAAACCACCCTCCCTGTGGTCGTTATCTTGCTCCTTCTGTCGTCAACGAATTTACTAATTCCAAAGCTCACATGCTGACAGATCGGAAGAGCGTCGTGTAGGGAAAGAGTGTAGGAAGAAGTGTAGATCTCGGTGGTGGGCGGATAATTAAAAAAAAAAAAAAAGGAGCAGAAAGAAGAAGCAATCAGTAAAACGAGAAAAAGAGAAGCATATATAAAAAGAAAGTCTATAGGAAC
+
BBCCDFFFFFDAGGGGGGGGGGGGGHHGGHHHHHHHGGGHHHHHHHHHHHHHHHHHGGGHGHGGGHHHBGHHHHHHHHHHHHHHHHHHHHHHHHHHHHHHGGGGHHHGGGGGGHHHHGHHHHHHHHHHGFFHGGHG3?>2D222D2FF//C//<//<---.<000<000@C@AA?-99-..;..;/::00/./0//00/0000000000-...:0/..://0/0000:;000000..;/;0000:00000.
@M03495:530:000000000-LYBTV:1:2107:5160:16750 2:N:0:GTGCTCTG+TTCTTCCT
ATATTTTGCCGTTGATAAACCAGCTAATCCTGAAAAAAAAATCAAAGCTAAAAACTACAATGCTAAGACCACGATGTGACTGCTATCAAAGTTAGATATATATGTAAATTATTCATCTGTCAAATCCTAGAATTATATCATACCTGCTCCAGCAATCACGACCTGTAATGGTTTAGTGGGTTGTTCACTGTTTCTGAAAAATGAAGATAGTTGTCCAGCTTCCAAAAAGTTTATTGTGTTTTCTAGTGGAG
+
AAAAAFFFFFBAGGGGGGGGGGHHHHHGHHHHHHHGGGGGGHHGHHHGHGHHHHGGHHHHHHFHHHHHHHGHGGHGHEGHHFHHHHGHHHHHHHHHHHHHHHHHFHHHHFHHHHHHHHHHGHHGHHHHHGHHHHHGHHHHHHHHEHFCGCGHFFCGGHHGFGGGHFHBGHGHHHGHFGHHGGGGHHHHGGHHGHHHGHHHFHFHHHGFFFGGFHH0GHFHHHHFHHHGGFFGGGGGGGGGGGFGFFFGE0E
@M03495:530:000000000-LYBTV:1:2107:9717:16755 2:N:0:GTGCTCTG+TTCTTCCT
ATATTTTGCCGTTGATAAACCAGCTAATCCTGAAAAAAAAATCAAAGCTAAAAACTACAATGCTAAGACCACGATGTGACTGCTATCAAAGTTAGATATATATGTAAATTATTCATCTGTCAAATCCTAGAATTATATCATACCTGCTCCAGCAATCACGACCTGTAATGGTTTAGTGGGTTGTTCACTGTTTCTGAAAAATGAAGATAGTTGTCCAGCTTCCAAAAAGTTTATTGTGTTTTCTAGTGGAG
+
AAAABFFBFFB>EGGGGGGGGGHHHHHHGCHHFGHHHFGCEFHHGHGHGHHFGHGHHHGHHEFHHBHGHHHGGGHGHFHHHHHHHHFHFFGHHHHHGHHHHHHGHHHHEFHHHHHHHHHGHGHGGHGHHHHHHHHHHHHHHGFHGGGFHHFFHHFGHHHDDCCFHGHFBGHGHFHH1FGGEEG?HHGHHGHHDBFGEFBFHHH0DGGHFHBGHGBGFHHHGH:;C0.:C090BFGBGGBFGB9FG099CFE
@M03495:530:000000000-LYBTV:1:2107:15661:16758 2:N:0:GTGCTCTG+TTCTTCCT
ATATTTTGCCGTTGATAAACCAGGGACTCAGGCTGGACCAAAGCTCACATGCTGACAGATCGGAAGAGCGTCGTGTAGGGAAAGAGTGTAGGAAGAAGTGAAAGGCCGAGTGGGGGGCAGGGAAAAAGAAAAAAAAGGAATAAAGGAGACTCGCAGTGGAAGTGCATGAGAAAATAAAAACACCAATATAACGAAAGGGACCATGAACGATAAGTGTGCGCAGTAGGACGTACGCAGAAAGACGAGGTAAA
+
ABBBAFFFFFBACEGGGGGGGGHGCFGHGHHHGHHGHHHHHHCGHFFHGHGHGGFBFGGBCGCEFE11GFAEEEEGFHHEGFHHEGFFGGBF3BB1B34B444?0//>/</?/?//---.--.;./..../9.--9..;///////.;.9//.--;./////////;/9////.;/////...:..//////.........9;/////:9...;/////.---.////9-..;-..--////..-9-.///
@M03495:530:000000000-LYBTV:1:2107:16237:16766 2:N:0:GTGCTCTG+TTCTTCCT
ATATTTTGCCGTTGATAAACCACCCTCCCTGTGGTTTCTGTCGTCAACGAATTTACTAATTCCAAAGCTCACATGCTGACAGATCGGAAGAGCGTCGTGTAGGGAAAGAGTGTAGGAAGAAGTGGAGATCTCGGGGGGGGCCGGATAATTAAAAAAAAAAAGAAAGAAGAACAGAGAGGTAGGCAAGATAGATCATACAAGAGCAAGGATAGTGTCGAGAGAGAAAGACGAGGTGACATGAAGAGTCGATA
+
CBCCDFFFFFDDGGGGGGGGGGGGGHHGGHHHHHHGHHHHHHGGGHGHGGGHHHHHHHHHHHHHHHHGHHHHHHHHHHHHHHHHHGGGGGHHHGGGGGGHHHHGGHHHFHGHGHHHHHHHHH4D3B/22B3BBF/<@--<-<9--..:111<110--9=-9.../0/./0///////..0:0.00../0<111101110<</:/0//..0001111..-.-...00<<B.---..10110011<.10-..<
@M03495:530:000000000-LYBTV:1:2107:24597:16768 2:N:0:GTGCTCTG+TTCTTCCT
ATATTTTGCCGTTGATAAACCAGCTAATCCTGAAAAAAAAATCAAAGCTAAAAACTACAATGCTAAGACCACGATGTGACTGCTATCAAAGTTAGATATATATGTAAATTATTCATCTGTCAAATCCTAGAATTATATCATACCTGCTCCAGCAATCACGACCTGTAATGGTTTAGTGGGTTGTTCACTGTTTCTGAAAAATGAAGATAGTTGTCCAGCTTCCAAAAAGTTTATTGTGTTTTCTAGTGGAG
+
BBBBBFFFFFBBGGGGGGGGGGHHHHHHHHHHHHHGHGGGGGHHGHHBGHGFHFEGHHHHGGHHHHHHGHHHFEHGHHHHHHFHGGFHGHHFHHHHHHHFGHHHHHHHHHHHHHHHGHHHHHHHHHHHHHHHHHHHHHHHFHFHHHEHHHFHGHFHHHHDFGGGHHH1FGFFGGBGFHHG<FGGHHFHHGGHHHHHGFHHHGHEGHGHEGFGHH0GHH/C0BGHFH.9AFBFFGGGGB:FGGFGF0;FE09
@M03495:530:000000000-LYBTV:1:2107:13475:16784 2:N:0:GTGCTCTG+TTCTTCCT
ATATTTTGCCGTTGATAAACCAGTCAGGAGTCCAAAGCTCACATGCTGACAGATCGGAAGAGCGTCGTGTAGGGAAAGAGTGTAGGAAGAAGTGTAGATCTCGGTGGGCGGCGTGTCAGTAAAAAAAAAAAAGAAATAAAAAGGAAGAAGAGGTGGGAGCAACCGAGAAAAAAATAAAGGACAACTCAAACACCACACTGATGTACATGTATTCGCCTGAGCAATCAGTGGATAAGAGATGACGAAAGTCG
+
CCCCCFFFFFCCGGGGGGGGGGHHHHHGHGGGHHHHHHHHHHHHHHHHGHHHHHHHGGGGHHGGGGGFGFHGHGGHGHGHGGBGGFFFHHGF4F@4344444B11?A//>//<//<222D>FB1=/<<>---.:./00000:..:/..//0..0..-..../:.---:.0/.;-.000:0/.:..000000;.....9/0;0000000099000/;...//009000000/0000000/0009..-..00.
@M03495:530:000000000-LYBTV:1:2107:18463:16784 2:N:0:GTGCTCTG+TTCTTCCT
ATATTTTGCCGTTGATAAACCACCCTCCCTGTGGTCGTTATCTTGCTCCTTCTGTCGTCAACGAATTTACTAATTCCAAAGCTCACATGCTGACAGATCGGAAGAGCGTCGTGTAGGGAAAGAGTGTAGGAAGAAGTGTAGAGCTCGGGGGGGGCCGGAGAATTAAAAAAAAAAAAAATGATGTAGAAGAGAGTGAAGAACATAAAAAATAAAAGAATACGTAACGGAGATGTGTAACGTGAGAAGCAACG
+
CCDEDFFFFFEDGGGGGGGGGGGGGHHGGHHHHHHHGGGHHHHHHHHHHHHHHHHHGGGHGHGGGHHHHHHHHHHHHHHHHHHHHHHHHHHHHHGHHHHHGGGGHHHGGGGGGHHHHGHHHHGHHHHHHFHHHHFG3?2@22222=/B/A-<-99-----<<0<B<F1<;-@B@----.01111<11110./.011111///<11<1<-.01111..<10.00...-..-/011:111./...11/00/.-
@M03495:530:000000000-LYBTV:1:2107:15771:16790 2:N:0:GTGCTCTG+TTCTTCCT
ATATTTTGCCGTTGATAAACCAGCTAATCCTGAAAAAAAAATCAAAGCTAAAAACTACAATGCTAAGACCACGATGTGACTGCTATCAAAGTTAGATATATATGTAAATTATTCATCTGTCAAATCCTAGAATTATATCATACCTGCTCCAGCAATCACGACCTGTAATGGTTTAGTGGGTTGTTCACTGTTTCTGAAAAATGAAGATAGTTGTCCAGCTTCCAAAAAGTTTATTGTGTTTTCTAGTGGAG
+
AAABBFFFFFBACGGGGGGGGGGHGHHHGHHGHFHHHGGGGHHHHHHHHHHHHGGGHHHGGDHHG5FHHHHHGGHGHHHGHHHHFGEGGHHHHHHHHHHHHHHGGGHGHGHHHFHHHHHHEFHGHHHHHHHGHFHGHHGHGGBGHHGFHHHHGGFHGHHGGCGGHHH1FFG?GFFGDFFFAFDCGF1=GHDGFFHHHFHFFHH<GHFHGGGGF;CGCFFGHHHGCGGA9B0CBFG0;0:FFGBFBFFB.0C
@M03495:530:000000000-LYBTV:1:2107:16361:16803 2:N:0:GTGCTCTG+TTCTTCCT
ATATTTTGCCGTTGATAAACCAGGGACTCAGGCTGGACCAAAGCTCACATGCTGACAGATCGGAAGAGCGTCGTGTAGGGAAAGAGTGTAGGAAGAAGAGCAGAAGTGGGTGGTGGAGGGAAAAAGAAAAAAAAGAAGGGGAGGGGGAGGGGGGTGGGGGACAAGGAAAGAGAAATAAAAACAGACATAGTAGAGGTTGAGAGGTATAGCACATGACGAGGAGATGAGGTCGAGGAGAGAACTGATAGAAA
+
BAAAADFFDDDA?AEGGFGDGFHGDFGHFHCHFGGEFFCGHEB2FHH3GBGFHF5FGE3FBFEEFE1F2EA1EEF?2GFEHH1GHF4B4BFF3GFHHH3103B333433//?/</E/?BBA0?00//000@////.000.-.----------99-9-99---.....//./..////////.../..//////;/.9..//./.9///:///./9//.;---..99////.-----;.9.///////////
@M03495:530:000000000-LYBTV:1:2107:12843:16808 2:N:0:GTGCTCTG+TTCTTCCT
ATATTTTGCCGTTGATAAACCAAAGCTCACATGCTGACAGATCGGAAGAGCGTCGTGTAGGGAAAGAGTGTAGGAAGAAGTGGAATTCTCAGTGGATGAACTATAGATAAAATAAACAAGTTAGCACCATTTTGAGGCAGGGGTGAGCGTAGACCGCCAATATGAGATCCACGCCCTGTAGTGCGTCGCTTGGGCGTGCACTCCTCACCCAAGGAGCACGCTCAACAGAACTCATCCAACCGCCGCATAAT
+
AABABFFFFFBAGGGGGGGGFGCEHHD4FDBFHFFHFGGHHHBFFEFGHHCE1EFEFHHGHGHFGHFHDDFH5@DDEFBFHH3333344444B4B33B3334344444443B43B?33/23?B43?E/0334BB//2/////>///02/////11//---1>>11110<00/...--.00;0:0-:-:-.;.9:A@-9.900//0/0....;.....;.--.9.;././9.9/BF/9///.------.;//
@M03495:530:000000000-LYBTV:1:2107:8018:16845 2:N:0:GTGCTCTG+TTCTTCCT
ATATTTTGCCGTTGATAAACCAGAACCATCCAAAGCCTCACATGCTGACAGATCGGAAGAGCGTCGTGTAGGGAAAGAGTGTAGGAAGAAGTGTAGATAACGGGGGGGGTCGGGACAATATAAAAAAAAAAGGGAAAAAGAGGAAGGAGGCAACAGGAATAAAGCAGAAGCAAGACGAGAAAAGCTGACGTGGGACATAGTATACCAACAGAGAGTAGCGCGTAGATAATGAAAGATAGACAAAGTCACCA
+
CCCCBFFFFFCCGGGGGGGGGGHHHHHHHHHHHHHHHHHHHHHGFHFHHHGHHHHGGGAHHHGFGEAE1FGHGGHHHHHFGHGHF3GGHHE434B@44443?//>@?---;>---;..0000;F09:9---....../.../..:....;...../.9/0000000///000///;.-9..0//.00:/..9.-...900000;0000..////.;000---:99A09900000:/000000//9:00000
@M03495:530:000000000-LYBTV:1:2107:18224:16862 2:N:0:GTGCTCTG+TTCTTCCT
ATATTTTGCCGTTGATAAACCACCCTCCCTGTGGTCGTTATCTTGCTCCTTCTGTTGTCAACGAATTTACTTTCCAAAGCTCACATGCTGACAGATCGGAAGAGCGTCGTGTAGGGAAAGAGTGTAGGAAGAAGTGTAGATATCGGGGGGGGGCGGATAAATAAAAAAAAAAATAAAAGAGAAAAAAAGAAGGCTCGTAATAGAAAGATAATATGTAATAACATAAGAATAAAGTAAAGCATAGATAACGG
+
@BCCCFFFFFCBGGGGGGGGGGGGGHHGGHHHHHHHGGGHHHHHFHHHHHHHHGHHHHGGHHGGGHHHHHHHHHHGHHHHHHHHHHHHHHHHHHHHHGGEGGFHHGGGGGGHHHHGGGHHHHHHFGHGGHHGH23B3B333332/>//------:-:-.//;///:B;DADFF.////9./9///.--.../../.-;...///////////////9/////////:://///////9/////://///.-
@M03495:530:000000000-LYBTV:1:2107:20651:16879 2:N:0:GTGCTCTG+TTCTTCCT
ATATTTTGCCGTTGATAAACCAGTCTCCAAAGCTCACATGCTGACAGATCGGAAGAGCGTCGTGTAGGGAAAGAGTGTAGGAAGAAGTGTAGATCTCCGGGGGTGGCGGATTATTAAAAAAAAAAAAAGAATACACTTCTACTCTCCTGCAGTCGAGACTACCAGTTTGAAATGCATCACCCACGTTGAGCACGGGTACTTCACATACCACTTAATCATACGACTACGCACGCTGTACGCCCTGTACAGAC
+
ABBB@FFFFFBBGGGGGGGGGGHHHHHHHGHHHHHHHHHHHHHHHHGHHHEGGGGGGFCEFEEFHHHGGHHHHHHGHHHHGFHFGGHBF4F344BBF3?//>//</?/<//?111<<F11A@-AC--;;..C0;009000090000/0:/:/0/..-..;0//00;/:///B9/99////....-..9.///;-:-;-//://;BB//9/////////://:9:.@/.9.---;../B.A;9-:;B/9//;
@M03495:530:000000000-LYBTV:1:2107:5842:16880 2:N:0:GTGCTCTG+TTCTTCCT
ATATTTTGCCGTTGATAAACCAGCTAATCCTGAAAAAAAAATCAAAGCTAAAAACTACAATGCTAAGACCACGATGTGACTGCTATCAAAGTTAGATATATATGTAAATTATTCATCTGTCAAATCCTAGAATTATATCATACCTGCTCCAGCAATCACGACCTGTAATGGTTTAGTGGGTTGTTCACTGTTTCTGAAAAATGAAGATAGTTGTCCAGCTTCCAAAAAGTTTATTGTGTTTTCTAGTGGAG
+
AACCCFFFFFCAGGGGGGGGGGHHHHHHHGGHHHHHHGGGGF3BGDH2DGHHHFFFFBHHGHHHHBFGH2BGE?F1F4BFBB3FEDEGHHHDEFBGHHFGFHHH4FHGHDGHFFGHH44FDHHHHHGGHBHFHFF4EG3?FGFFFHAGF2CGCF<@CBG?/<@?C?F1FGHHHCCFGGGEGFGFFFDG0DGHBGGGHHHH.<0G=;00CGHEGFG0::/::C/;CGE?AFGFGGGGFBFGGGGB90BB90.
@M03495:530:000000000-LYBTV:1:2107:8913:16880 2:N:0:GTGCTCTG+TTCTTCCT
ATATTTTGCCGTTGATAAACCAGCTAATCCTGAAAAAAAAAATCAAAGCTAAAAACTACAATGCTAAGACCACGATGTGACTGCTATCAAAGTTAGATATATATGTAAATTATTCATCTGTCAAATCCTAGAATTATATCATACCTGCTCCAGCAATCACGACCTGTAATGGTTTAGTGGGTTGTTCACTGTTTCTGAAAAATGAAGATAGTTGTCCAGCTTCCAAAAAGTTTATTGTGTTTTCTAGTGGG
+
BCCCCFFFFFBCGGGGGGGGGGHHHHHHHHHHHHHHHGGGGGHGHHGGGGHHHHHGHHHHHHHHHHHHHHHHHGGHGHHHHFHEHHHHHHHHHHHHHHHHHHHHHHHHHHHHHGHHHHHHHHHHHHHHHHHHHHHHHGHHHHHHHHHGHHHHHHHHHHFHGGGGGHGHBHHGHHHHHGFHHGGGGHHHFHHHHHHHHGFFH.GHHFHHHHHCCFCGHHFHGFGGGFFEGEBFGGGGGGGGGGGGGEFFG?.
@M03495:530:000000000-LYBTV:1:2107:23796:16884 2:N:0:GTGCTCTG+TTCTTCCT
ATATTTTGCCGTTGATAAACCAGCTAATCCTGAAAAAAAAATCAAAGCTAAAAACTACAATGCTAAGACCACGATGTGACTGCTATCAAAGTTAGATATATATGTAAATTATTCATCTGTCAAATCCTAGAATTATATCATACCTGCTCCAGCAATCACGACCTGTAATGGTTTAGTGGGTTGTTCACTGTTTCTGAAAAATGAAGATAGTTGTCCAGCTTCCAAAAAGTTTATTGTGTTTTCTAGTGGAG
+
ACCCCFFFFFCBGGGGGGGGGGHHHHHHHHHHFHHHHGGGGHFHHHHHHHFFHHGHHHHHGHHHGHHHHHHHFGHGHHHHHHHHHHHGHHHHHHHHHHHHHHHHHHHHHHHHHHHHHHHHHHHHHHHHHHHHHHHHHGHHHHHHHHHHFHHHEHHHGHHGDGGGHHHHHHE?FGHGHHGHFGGGHHHHHHHHHHGHHHHHGHHHGGHHHHHHFGGFHHGHFHHHFG.CA;CFGGGGGGGGFFBFBFFG?0C
@M03495:530:000000000-LYBTV:1:2107:16056:16900 2:N:0:GTGCTCTG+TTCTTCCT
ATATTTTGCCGTTGATAAACCAGGACTCAGGCTGGACCAAAGCTCACATGCTGACAGATCGGAAGAGCGTCGTGTAGGGAAAGAGTGTAGGAAGAAGTGTAGATATCGGTGGTCGGCGGATCATTAAAAAAAAAAAAAGGAAGACAGAGGGGAGGAATGGAAAGAAAAGAAAAAAAAGAGAATAGTGGAGATGCATAGTAGATGGATATGAAAAGAGAAGAGAAGAGTGACACAGAGGAACGAGCACAGAG
+
CDDCCFFFFFDCGGGGGGGGGGHGHHHHHHHHHHGHHHHHHHHHHHHHHHHHHHHHHHHHHGGGGHHHGGGGEEGFHHGHHHHHHHHHHHHHHFFFHFF4@34444??E//E/3>/</////=1==1DDHGGCC-@--..//..<////..-.9-./000000</.///..</.---<.//0<0000.0.0/0:0000<:00000/0000<000/.//0/0<:0<0.<00000/<0/../....--.</0/
@M03495:530:000000000-LYBTV:1:2107:4355:16942 2:N:0:GTGCTCTG+TTCTTCCT
ATATTTTGCCGTTGATAAACCAGGACTCAGGCTGGACCAAAGCTCACATGCTGACAGATCGGAAGAGCGTCGTGTAGGGAAAGAGTTAGGAAGAAGTGTAGATCTCGGGGGTCGCCGGGTCATTAAAAAAAAAAAAAAAAGATATAGAGGGTGAGTGGCATGACAGGGAAAAAAGAGAGAGAGAGTGGCCATTGACTGGAGCAACATATAACCGGACATGAACATGGAGTGTAGTATATAGGAGAATGTGA
+
CCBCCFFFFFCCGGGGGGGGGGGGHHHHHHHHHHGHHHHHHHHHHHHHHHHHHHHHHHHFHGGGGHHHGGGGEGHHGHGHHHHHHFHHHGHHHHHHHF4B344?4FGE//B//>///////?=>1=1<BDC@<@-;-:--..0000000:.;...:0../0.00;0....9/.:..:/.......00...0/0;0000./././../;00000--;--0000;0;0/0/0:;000000:00:B/..:00:0
@M03495:530:000000000-LYBTV:1:2107:23149:16947 2:N:0:GTGCTCTG+TTCTTCCT
ATATTTTGCCGTTGATAAACCACCCTCCCTGTGGTCGTTATCTTGCTCCTTCTGTCGTCAACGAATTTACTAATTCCAAAGCTCACATGCTGACAGATCGGAAGAGCGTCGTGTAGGGAAAGAGTGTAGGAAGAAGTGTAGATCTCGGTGGGCGCCGTGTCATTAAAAAAAAAAAAAGAAGAAACACACGTAGTGTGTCTGTTTACATCGCAGAGGAGGTGGGTAAGAAACACTAAAGTGACAGATCATGG
+
DDDDDFFFFFCCGGGGGGGGGGGGGHHGGHHHHHHHGGGHHHHHHHHHHHHHHHHHGGGHGHGGGHHHHHHHHHHHHHHHHHHHHHHHHHHGHHHHHHHHGGGGHHHGGGGGGHHHHGGHHGHGHHHHHBBGACFFBF2BD222DDGC//C//>//>>-0>F1>D0<0DE-:@---9:9./0////...-./9./00.0909;000000....-.....;..-.0/000///.9/;000;00:0:0:0900
@M03495:530:000000000-LYBTV:1:2107:21530:16947 2:N:0:GTGCTCTG+TTCTTCCT
ATATTTTGCCGTGATAAACCAGGACTCAGGCTGGACCAAAGCTCACATGCTGACAGATCGGAAGAGCGTCGTGTAGGGAAAGAGTGTAGGAAGAAGTGTAGATCTCGGTGGGCGCCGGATCATTAAAAAAAAAAAAAAGAAAGAAGAACGAAGAAGGTGGCAACAGATAATATAGAAGGTAGTAGTGACAGAGTACAGTATCTAGAGAAGCTGAGAGAGAAGACATAAAGGAGACACAAACATAGTAATCA
+
CDEEDFFFFFEDGGGGGGGGGGGHHHHHHHHGHGHHHHHHHHHGHHHHHHHHHHHHHHHHGGGGHHHGGGGGGHHHHGHHHHHHFGFGFHHHHGHHGH4@3B444?E??E?//>/<B////0>@222@GGC@DF-<--.:./0/./://.....:/.<0../0../<1111<1:11<:.01:0111/1<10//:1111<111111::10:0<00:10...0<0//<11110/...//<....01<111111
@M03495:530:000000000-LYBTV:1:2107:18035:16959 2:N:0:GTGCTCTG+TTCTTCCT
ATATTTTGCCGTTGATAAACCAGTCCAAAGCTCACATGCTGACAGATCGGAAGAGCGTCGTGTAGGGAAAGAGTGTAGGAAGAAGTGGAGGTCTCCGCGGTCGGCAGAGCATTGAAAAAAAAAAGAGTGAATGGCTATGATGGGAGCTGTGAGGGAGCGGTGCAAAGGAAGAACAGTAACATATTGAAGCAGAACCGATTAACAACTAACCTAGTGTTCCGGGGACTCGCAGAGTCGAGTGCAGTGACGGT
+
BBABAFFFFFBBEECGGFGGGGHHHFHGHGHHHHHGHHHHGGHEHFFHAEAFAGFHGGGEGGGFHHGCHHF3G55BFFFB5EFF34@3311B244311///>>///>//BBBF233?D?//>/-..<11111110011000=0./.../0/00...;.--.--000////..;///000;0900;9;9;0//9/9.---9.////.////.:////////.----9./.;-.-.;/-.-/.///////.-.
@M03495:530:000000000-LYBTV:1:2107:8313:16985 2:N:0:GTGCTCTG+TTCTTCCT
ATATTTTGCCGTTGATAAACCAGCTAATCCTGAAAAAAAAATCAAAGCTAAAAACTACAATGCTAAGACCACGATGTGACTGCTATCAAAGTTAGATATATATGTAAATTATTCATCTGTCAAATCCTAGAATTATATCATACCTGCTCCAGCAATCACGACCTGTAATGGTTTAGTGGGTTGTTCACTGTTTCTGAAAAATGAAGATAGTTGTCCAGCTTCCAAAAAGTTTATTGTGTTTTCTAGTGGAG
+
AABBCFFFFFCBGGGGGGGGGGHHHHHHHHHHHHHHHGGGGHHHHHGGHHGHHHGHHHHHHHHHHHHHHHHHGGHGHHHHHGHHHHHHHHHHHHHHHGHHHHHHHHHHHGHHHHHHHHHHHHHHHHHHHHHHHHHHHHHHHHHHHHHHHHHHGHHHHHHGGGGGHHHHHHHFGHFHGFHGGGGGHHHHHHFHFHHHHHHHHHHHHHHHHGGHHHHHHFHGFHFHFHHGGFGGGGGGGGFGGGGGFFFFGGG
@M03495:530:000000000-LYBTV:1:2107:5251:16994 2:N:0:GTGCTCTG+TTCTTCCT
ATATTTTGCCGTTGATAAACCAGTCACAACCACTTCTTGCCCTCCAAAGCTCACATGCTGACAGATCGGAAGAGCGTCGTGTAGGGAAAGAGTGTAGGAAGAAGTGTAGATATCAGGGGTCGGCGGATCATTAAAAAAAAAAAAAGGAGAGAGGTACAGAAATGGCAGAAGGAGTGCCGAAGACAACTGGGCAAAATGGTCTAAGAACAGTCGAGAAGGAGGAACAGAGAGGAGGTATAAGGATGACACTA
+
CCCCCFFFFFCCGGGGGGGGGGHGHFHGGFGGGHHHHHHHHHHHGHHHHGGHFHHHHHHHDFGHHHHHGGEGGHGGGGGGGGHHGGFGHHHHGGFGHFFHHHFHDBB?BF44B44D3?/////>/<///?111==1F@C---::-../:.....0000000;000//../0.:./.09----.///.0//.;/:./0;0;0;00000///09..-../....././////......000;0900090000/
@M03495:530:000000000-LYBTV:1:2107:9195:17014 2:N:0:GTGCTCTG+TTCTTCCT
ATATTTTGCCGTTGATAAACCAGTCAGGAGTCCAAAGCTCACATGCTGACAGATCGGAAGAGCGTCGTGTAGGGAAAGAGTGTAGGAAGAAGTGTAGATCTCGGGGGGGGGCGGATCATTAAAAAAAAAAAAAATGGAAATTTGAACGAGAGACAGGAGGGGACAACATAAGACAAAGAGAGACGATGAGTAGTAATGTACGGGCGACGACTGCGTAGGATAGAAAGGAGGTGTGGTTAACATACATAGTG
+
DDDDDFFFFFDCGGGGGGGGGGHHHHHFHGHHHHHHHHHHHHHHHHHHHHHHHHHHGGGGHHHGEGGEGHHGHGHHHHHHHHHHHGHHHHHHFF44344BB@GF//<-<-------9:0<00:BBBC;BC>@=-.00:00<00000:....-.///....--.-<.../000<0///////../.-..00<00<0000<009.--------../.<.-.00000000./....0../9000000:0000<0
@M03495:530:000000000-LYBTV:1:2107:10998:17015 2:N:0:GTGCTCTG+TTCTTCCT
ATATTTTGCCGTTGATAAACCAGCTAATCCTGAAAAAAAAATCAAAGCTAAAAACTACAATGCTAAGACCACGATGTGACTGCTATCAAAGTTAGATATATATGTAAATTATTCATCTGTCAAATCCTAGAATTATATCATACCTGCTCCAGCAATCACGACCTGTAATGGTTTAGTGGGTTGTTCACTGTTTCTGAAAAATGAAGATAGTTGTCCAGCTTCCAAAAAGTTTATTGTGTTTTCTAGTGGAG
+
AABBBFFFFFCBGGGGGGGGGGHHHHHHHHHHHHHHHGGGGHHHHGFHHHGHHHGHHHHHHHHHHHHHHHHHFGHGHHHFFHFHHHHHHHHHHHHHHHHHHHHHHHHHHHHHGHHHHHGHHHHHHHHHHHHHHHHHHFHHHHHFHHGHHHFGGGFHHHHFGGGGHFHGHHHGHHHF>FFEGGGDHHHHHHHHGHHHHHHHFHHHFHCGHHHFHFFBG0GCHHHHF0.;C:FGGGGGGGGGGFGGFGGGGGG
@M03495:530:000000000-LYBTV:1:2107:15499:17015 2:N:0:GTGCTCTG+TTCTTCCT
ATATTTTGCCGTTGATAAACCAGCTAATTCCAAAGCTCACATGCTGACAGATCGGAAGAGCGTCGTGTAGGGAAAGAGTGTAGGAAGAAGTGTAGATATCGGGGGGCGCCGGATAATTAAAAAAAAAAAAAGATACAAAAGCATAGGTTGAGAAATTAAGATAAAAATAGCAAAAGAGAAACAAAGGAGAGGGATTAACACGTAGAACACTGAACAAAAAAATACAGCAAGGTACAGAGACGCGACAGTAA
+
CDCCCFFFFFDBGGGGGGGGGGHHHHHHHHHHHHHHHHHHHHHHHHHHHHGHHHGGGGHHHGGGGEFFGHHGGHHHHHHHHHHHHHGHHHHH4@3444BBFE/EE--<-9<--..01<11:1:BCAAF><@.<011100./.0110011/<0.10<1011111111:<001110//.//00//..///.9....//01110..<<.10//0:00:1/...--<0:010/<<.011<11<//<--<---0<1
@M03495:530:000000000-LYBTV:1:2107:14538:17018 2:N:0:GTGCTCTG+TTCTTCCT
ATATTTTGCCGTTGATAAACCAGCTAATCCTGAAAAAAAAATCAAAGCTAAAAACTACAATGCTAAGACCACGATGTGACTGCTATCAAAGTTAGATATATATGTAAATTATTCATCTGTCAAATCCTAGAATTATATCATACCTGCTCCAGCAATCACGACCTGTAATGGTTTAGTGGGTTGTTCACTGTTTCTGAAAAATGAAGATAGTTGTCCAGCTTCCAAAAAGTTTATTGTGTTTTCTAGTGGAG
+
CCCCCFFFFFCBGGGGGGGGGGHHHHHHHHHHHHHHHGGGGHHHHHHGHHHHGHGHHHHHHHHHHHHHHHHHGGHGHHHHHHHHHHHHHHHHHHGHHHHHHHHHHHHHHHHHHHHHHHHHHHHHHHHHHHGHHHHHHHHHHHHFHHGHHGHHGHHHHHHGGGGGHHHHHHHHHHHHGHGGGGGGHGHFHGHHGHHHHHHHHHHEFHFGFHHHHHHBGGFHHHGGGHHGGFGGGGGGGGGGGFBFGFFFFFF
@M03495:530:000000000-LYBTV:1:2107:3604:17024 2:N:0:GTGCTCTG+TTCTTCCT
ATATTTTGCCGTTGATAAACCACCCTCCCAAAGCTCACATGCTGACAGATCGGAAGAGCGTCGTGTAGGGAAAGAGTGTAGGAAGAAGTGCAGGATGAGGGGGCGGCCGGGGCATTCGAAAAAAAAAGCAGCAAGGCCATCTAGAAGGAAGAGCAGCACATGACGGCGGTGGAGAGGCGAAGACCTAACCAAGCGCTATGCACAGATAGCGATGGAGAGTAGCAGGGACTCATGAGACGACAGGGGTGTCG
+
BBBBBFFFFFBACEABGFGDGFAFEHAEDFGHH2FFGFFDGHHHEGF3B53AAE1B1F2EAEFGG12@@F3FGH3F4BFFGHBF1FBFBG44311333331/////////-->-/00<=<<@.;-A-..///./9....//000;;0../...:///...///9.---9--.../..9---9././//9;B9...;.-./9/:9.9/://9-..A/;/.///9/9.-.9.//;/////9--;-..-:--/.
@M03495:530:000000000-LYBTV:1:2107:14429:17033 2:N:0:GTGCTCTG+TTCTTCCT
ATATTTTGCCGTTGATAAACCAAAGGACTCAGGCTGGACCAAAGCTCACATGCTGACAGATCGGAAGAGCGTCGTGTAGGGAAAGAGTGTAGGAAGAAGTGGAGATCTCGGTGGGGGGCGTGGCATTAAAAAAAAAAAAAAAGAGAAGAAGCAACAACGGAAGAAAGATAAAAAAACGAAGAATGATGGTTGGAAATAAAGAAAAGATCACAATTCTACTGTTGAGAATAAATGAAACACATCATGGGAGA
+
CCCCCFFFFFCBGGGGGGGGGGHHHGHHHHHHGGHHGHHHHHHHHHHHHHHHHHGHHHHHHHHGGGGHHHGGGE>EGFHHGFHHHHHGHHHHHFHFGHHHB3B/?334?B??EG//>---;9--90:;BFBBFA9B>-;---.:9/0/0//00/..:.--....//0/000000--.-...9/090000;0.-0:0000000.///.000/0000000090000:9.00000000000/..000900./..
@M03495:530:000000000-LYBTV:1:2107:25654:17041 2:N:0:GTGCTCTG+TTCTTCCT
ATATTTTGCCGTTGATAAACCAGCTAATCCTGAAAAAAAAATCAAAGCTAAAAACTACAATGCTAAGACCACGATGTGACTGCTATCAAAGTTAGATATATATGTAAATTATTCATCTGTCAAATCCTAGAATTATATCATACCTGCTCCAGCAATCACGACCTGTAATGGTTTAGTGGGTTGTTCACTGTTTCTGAAAAATGAAGATAGTTGTCCAGCTTCCAAAAAGTTTATTGTGTTTTCTAGTGGAG
+
BBCCCFFFFFBAGGGGGFGGGGHHHHHGHHHHGHHHHGGGEGHFHHFFHHDBFHGFHHHHHHHHHHHHHGHHGGHGHHHGFF3EGHEHHGHHHHHGHHHHHHGHHHHHHHHHHHHHHHGHHHGDHHHHHHHHHHHHHEHHHHFHHHGHGGGHGFHHHHHGGGCDFGGHHHFFDHHFFGFHGGGGHGHFHGHHFGHEHHHHFHHHHHFHHHHFHHGHHF/;GFFFGGF.;BBFGGGGGGBGGFFFFFFFGFF
@M03495:530:000000000-LYBTV:1:2107:14524:17052 2:N:0:GTGCTCTG+TTCTTCCT
ATATTTTGCCGTTGATAAACCAGGACTCAGGCTGGACCAAAGCTCACATGCTGACAGATCGGAAGAGCGTCGTGTAGGGAAAGAGTGTAGGAAGAAGTGTAGATCTCGGTGGGCGGCGGAGCATTAAAAAAAAAAAAAAGAGAGAGAGAGGGGGGGGAGAAAGCAGGAAAGAGAAGCGCACCATAGTTAAAAAAGCGAGAGGAACTGACAGGGGGCGGAGTTGCGTGGAGAGCAATGTATGAGGGGACATA
+
CCDDCFFFFFCBGGGGGGGGGGHGHHHHHHHHHHGHHHHHHHHHHHHHHHHHHHHHHHHHHGGGGHHHGGGGFEHHHHGGHHHGHGHGHHHHHHGHHGH4@@44BD??E>EE//<//</--<<FD11==BDC@@@;---..//.9.......-------..00/;/..//.///0/0-----.0000000000-....9-;.:/.::;B0:..-------./00-..:..09;0/00000000/;-.-.00
@M03495:530:000000000-LYBTV:1:2107:23949:17060 2:N:0:GTGCTCTG+TTCTTCCT
ATATTTTGCCGTTGATAAACCAGGACTCAGGCTGGACCAAAGCTCACATGCTGACAGATCGGAAGAGCGTCGTGTAGGGAAAGAGTGTAGGAAGAAGTGTAGATCTCGGTGGGCGGCGTAGCATTAAAAAAAAAAAAAAAAGAATGATAACGTGGAGAGATGGAGGTGAGGAACAAAAGAAGAGTAGAAGTGTAAAGACACAGATTACAAGTGCGAACCTGTACAGATGTAGAGTACGAACAGCGGTGTTA
+
CCCDEFFFFFDCGGGGGGGGGGHGHHHHHHHHHHGHHHHGHHHHHHHHHHHHHHHHHHHHHGGGGHHHGGGGEFGHHHGHHHHFHHHGHHGHHFFFFFF44B44B440?/?E//>/</////11@11?=FDGC?<:-----...01:1110./.9..0.<1:0//..<<..0/.//../../<.11111110<111::////.011101101<1-.---/.<<11111111111111.9.--/.--.-..:
@M03495:530:000000000-LYBTV:1:2107:22557:17111 2:N:0:GTGCTCTG+TTCTTCCT
ATATTTTGCCGTGATAAACCAAAGCTCACATGCTGACAGATCGGAAGAGCGTCGTGTAGGGAAAGAGTGTAGGAAGAAGTGTAGGTCTCGGTGGGCGCCGGATCATTAAAAAAAAAAAAACAAAATATGAGAGAGGGTAGGCTAATGCTGACACACATAAGAGCTCAGTGTAATGTGAGATTAGAGCGACGGAGACGTAGCACTGTGACCACTATAAGCGAGTCATAGAGCCATATACCATATTGCTGTCG
+
DDDDDFFFFFCBGGGGGGGGGGHHHHHGHHHHHHHHHHGHHHHGGGGGHHGGGGGGAHHHGCGHHHHGHGHHHHHHFHHDB@43334BFGEFDC/1E/>E?<EEHB443B?GCCD//>--...0<00<00000...../;.0<00;000:;/0;/..000000/000/:;00000:00000:00000--:-:..-...:.9000/000000.0/00000-.--/:0;0000./:00000000:0000000.
@M03495:530:000000000-LYBTV:1:2107:15541:17114 2:N:0:GTGCTCTG+TTCTTCCT
ATATTTTGCCGTTGATAAACCAGTGTCCAAAGCTCACATGCTGACAGATCGGAAGAGCGTCGTGTAGGGAAAGAGTGTAGGAAGAAGTAAAGAGGTGGGTGGTGGTCGGTGTATTAAAAAAAAAAAAAAAAAAAAAAAGAGGGCTACAGTACCGAATGAATACCAAACGGTAACGTGACTAGAAGGGGCATGTAGTCTGCTCAGACAGGCATAAAGTGACGATAGAGAGCGTGTCATGACAGACAATCGTA
+
BBBBBFFFFFBAGGGGGGGGGGHABB5FGE54B43BGF5AA5A5FGAGH32?2F2GHBA1AA011BGDF311?32@B@5B3F511BB44444@21B1?/11>>/?/?/////3?4444?BB<</<<-<-<@----9--../...../0090;/.;-.////;////......:/...../;////..---..9//9;9////////....://///////9....///9.-9...;/9/////...//.:.
@M03495:530:000000000-LYBTV:1:2107:11327:17171 2:N:0:GTGCTCTG+TTCTTCCT
ATATTTTGCCGTTGATAAACCAGGGACTCAGGCTGGACCAAAGCTCACATGCTGACAGATCGGAAGAGCGTCGTGTAGGGAAAGAGTGTAGGAAGAAGTGTAGATCTCGGGGGTCGGCGGATAATTAAAAAAAAAAAAAAGCAGAAACAGGAGACAAAAAGCAGCTCACGACGCACGCACCAACAGCACACAATCACGACCCAACACAAAGATCAGCGGGACGGTAAGACTACGAACACATGACAGTCGAG
+
CDDDDFFFFFDAGGGGGGGGGGHGGGGHHHHHHHHGHHHHHHHHHHHHHHGHHHHHHHHHHHGGGGHHHGGGGEGHHHHGGHGHGHHHHHGHHHHEHFFD4?B4B4B4BF/<C//<///--<.<110DFFHCC@C--;--..0//;0///..:..///....0///000.:9------;--99../9/;/99.0000.:--9;.....:./;00000;---9--...0;000/...-;/.0090000;..-
@M03495:530:000000000-LYBTV:1:2107:21163:17172 2:N:0:GTGCTCTG+TTCTTCCT
ATATTTTGCCGTTGATAAACCACCCTCCCTGTGGTCGTTATCTTGCTCCTTCTGTCGTCAACGAATTTACTAATTCCAAAGCTCACATGCTGACAGATCGGAAGAGCGTCGTGTAGGGAAAGAGTGTAGGAAGAAGTGTAGATCTCGGGGGGCGGCGGATCATTAAAAAAAAAAAAAAGAAAGGATAGAGCAATGAACTGAACGACAAAACACGACAATAACTGACAGGGAAAGGGCTAAGCGATACGAAG
+
CDCCDFFFFFCBGGGGGGGGGGGGGHHGGHHHHHGHGGGHHHHHHHHHHHHHHHHHGGGHGHGGGHHHHHHHHHHHHHHHGHHHHHHHHHHHHHHHHHHHGGGGHHHGGGGEGHHHHGHGHHHHHHDHFHHHF0BFB?22@22222@?/>---;-9@---;.0BB00;:>=;@@----..:/0./0000000/:000;00000..--9/.....----:0000000:0..;........:0/-:..-....
@M03495:530:000000000-LYBTV:1:2107:21250:17189 2:N:0:GTGCTCTG+TTCTTCCT
ATATTTTGCCGTTGATAAACCAGCTAATCCTGAAAAAAAAATCAAAGCTAAAAACTACAATGCTAAGACCACGATGTGACTGCTATCAAAGTTAGATATATATGTAAATTATTCATCTGTCAAATCCTAGAATTATATCATACCTGCTCCAGCAATCACGACCTGTAATGGTTTAGTGGGTTGTTCACTGTTTCTGAAAAATGAAGATAGTTGTCCAGCTTCCAAAAAGTTTATTGTGTTTTCTAGTGGAG
+
AABBBFFFFFBBGEGGGGGGGGGHHHHHHHHHHGGHHGGGGHHHHGFHHHHHHHGHHHHHHFHHHHHHHHHHGGHGHFHFFFFFHHFHHHHFHHHHHHHHHHHHHHHHHHHHHHHHHHHHHHHHHHHHHHHHHHHHHGHHHHGHHHHGHHHGHHHHHHGFFGGGHHHHHHG1GFHHFHHHDGGGHHHHHHHHFHHFHHHHHHHGFHCFFHFFHGHBHGFBGF/CGGC.;99BFGGFFFBFFFGGGB;BFFF
@M03495:530:000000000-LYBTV:1:2107:26607:17195 2:N:0:GTGCTCTG+TTCTTCCT
ATATTTTGCCGTTGATAAACCACCCTCCCTGTGGTCGTTATCTTGCTCCTTCTGTCGTCAACGAATTTACTAATTCCAAAGCTCACATGCTGACAGATCGGAAGAGCGTCGTGTAGGGAAAGAGTGTAGGAAGAAGTGTAGATCTCGGTGGGCGGCGGGTCATGAAAAAAAAAAAAAGAAGAGATATATGTATGGGGAGTATAGGTATTAGAAGTAATGAGATAGACTGTCAAATCAAGTATATAGCCGAG
+
BBACBFFFFFCCGGGGFGGGGGGGGHHGGHHHHHHHGEGHHHGHHHHHHHHHHHHHGGGHGHGGAGHHHHHHGHHHHHHHHGFHHHHHHHHHFHHHGHHHGGGGGGFGGGGGGGGFHGHHHHHHFGGHHHHHHEGFDG2@F2222@<F?/<//>------9.00009FE?9-@-:--...//.///9:///////...-.////////////:/;;/////9/////////;/////:///;//:///.--
@M03495:530:000000000-LYBTV:1:2107:20401:17204 2:N:0:GTGCTCTG+TTCTTCCT
ATATTTTGCCGTTGATAAACCACCCTCCCTGTGGTCGTTATCTTGCTCCTTCTGTCGTCAACAAATTTACTAATTCCAAAGCTCACATGCTGACAGATCGGAAGAGCGTCGTGTAGGGAAAGAGTGTAGGAAGAAGTGTAGATCTAGGGGGTGGGCGGATTATTAAAAAAAAAAAAAAGAAGAGCAGAAGAGGAGAGGATAGGAGTCACGAGACAAGCATGGCTATGATGATCGCACGATCGGAAAATGCG
+
BCCCCFFFFFCCGGGGGGGGGGGGGHHGGHHHHHHHGGGHHHHHHHHHHHHHHHHHGGGHGHHHHHHHHHHHHHHHHHHHHHHHHHHHHHGHHHHHHHHHGGGGHHHGGGGGGHHHHGFHHHGHGGGHFHHHHHHFFGBB3322222@/<A//-->A--;.000:0000::--9-:--.../0.;99//00........;00/0///00..-..//../:0../000009000...--.:9-...-/000.
@M03495:530:000000000-LYBTV:1:2107:23499:17242 2:N:0:GTGCTCTG+TTCTTCCT
ATATTTTGCCGTTGATAAACCAGGACTCAGGCTGGACCAAAGCTCACATGCTGACAGATCGGAAGAGCGTCGTGTAGGGAAAGAGTGTAGGAAGAAGTGTAGAGCTCGGTGGTCGGCGGAGAATTTAAATAAAAAAAAAGTAATACAGCGCACAGCGAGGAATTGGAATCGAAAAAAATGGTGATGTAGTGAGTTGATGCAAACGTAACTACATAGTGTGGCAAACGACTGATCACTGATGCTGAGAATGC
+
AACCCFFFFFCBGGGGGGGGGGHGHHHHHHHHHHGHHHHHHHFHHHFHHHHHHHHGHFFFHGGGGHHHGFGEEEGFHHGBGHHGHHHFGHHHHAFGHFH4FDB3433?>>A?<3<//<<///=?F111?1F11=1<@<-<00=0=0000-----/:-;--:/000000009./.-.--.09000900009/00000900;:00;;....09009000000;./0....-:.;000/000000900.90000
@M03495:530:000000000-LYBTV:1:2107:18504:17256 2:N:0:GTGCTCTG+TTCTTCCT
ATATTTTGCCGTTGATAAACCAGCTAATCCTGAAAAAAAAATCAAAGCTAAAAACTACAATGCTAAGACCACGATGTGACTGCTATCAAAGTTAGATATATATGTAAATTATTCATCTGTCAAATCCTAGAATTATATCATACCTGCTCCAGCAATCACGACCTGTAATGGTTTAGTGGGTTGTTCACTGTTTCTGAAAAATGAAGATAGTTGTCCAGCTTCCAAAAAGTTTATTGTGTTTTCTAGTGGAG
+
ABCCCFFFFFCBGGGGGGGGGGHHHHHHHHHHHHHHHFGGGHHHHHGGHHFGHHGHHHHHGHHHHHHHHHHHGGGEHHHGHHFHHHFHHGHFHHHHHHHHHHHHHHHHHFHHHHHHHHHHHHGHHGHHHHHHHHHHHHHHHHHGGHGGHHGHEHGHGHHGGGGGCFFGGHHGHHHHGHFFEGGGHHFHHHHHGHHHHEHHHHHGHHFHHGHBBGGFFHHGHFCF00CCAFFFFFFGFGBFGGGGGF0BABE
@M03495:530:000000000-LYBTV:1:2107:19143:17313 2:N:0:GTGCTCTG+TTCTTCCT
ATATTTTGCCGTTGATAAACCAGCTAATCCTGAAAAAAAAATCAAAGCTAAAAACTACAATGCTAAGACCACGATGTGACTGCTATCAAAGTTAGATATATATGTAAATTATTCATCTGTCAAATCCTAGAATTATATCATACCTGCTCCAGCAATCACGACCTGTAATGGTTTAGTGGGTTGTTCACTGTTTCTGAAAAATGAAGATAGTTGTCCAGCTTCCAAAAAGTTTATTGTGTTTTCTAGTGGAG
+
CBCCCFFFFFCBGGGGGGGGGGHHHHHHHHHHHHHHHGGGGHHHHGHHHHHHHHGHHHHHHHHHGHHHHHHHGGHFGHHHHHCGHHFHHHHHHHGHHHHGHHHHHHHHHGHHHHGHHHHHGHHHHHHHHHHHHHHHHHHHHHHFHHHHHGHHHHHHFHHGGGGGHHHHHHGFHFHHFHHHCGGGHHHGHHHHFFHHHGHHHGHHHHFHHHHBHHGFHHHHFGCCC0:.CFFGGGGGFB;CFC0CBB90A0E
@M03495:530:000000000-LYBTV:1:2107:5395:17315 2:N:0:GTGCTCTG+TTCTTCCT
ATATTTTGCCGTTGATAAACCAGCTAATCCTGAAAAAAAAATCAAAGCTAAAAACTACAATGCTAAGACCACGATGTGACTGCTATCAAAGTTAGATATATATGTAAATTATTCATCTGTCAAATCCTAGAATTATATCATACCTGCTCCAGCAATCACGACCTGTAATGGTTTAGTGGGTTGTTCACTGTTTCTGAAAAATGAAGATAGTTGTCCAGCTTCCAAAAAGTTTATTGTGTTTTCTAGTGGAG
+
BBABCFFFFFBBGGGGGGGGGGHHHHHHHHHHHHHHHGGGGHHHHHHGHHBHHHGHHHHHFHHHHHHHHHHHGGHGGFHFHHHHHHHHHHHHHHHHHGHHHHHHHHHHHHHHHHHHHHHHHHHHHHHHHHHHHHHHHHHGHHHHHHGBFHFHHHGHHHHGGGGGHHHFHHHDGHHHGHGGDGGGHHHHHHHHHHHHHHHHHHHHHHFFHGGHFFF0GHHHGGHHHGHGDCFGGGGGGGFGGGGGGGFF?FF
@M03495:530:000000000-LYBTV:1:2107:12042:17315 2:N:0:GTGCTCTG+TTCTTCCT
ATATTTTGCCGTTGATAAACCAGCTAATCCTGAAAAAAAAATCAAAGCTAAAAACTACAATGCTAAGACCACGATGTGACTGCTATCAAAGTTAGATATATATGTAAATTATTCATCTGTCAAATCCTAGAATTATATCATACCTGCTCCAGCAATCACGACCTGTAATGGTTTAGTGGGTTGTTCACTGTTTCTGAAAAATGAAGATAGTTGTCCAGCTTCCAAAAAGTTTATTGTGTTTTCTAGTGGAG
+
BCCCCFFFFFCAGGGGGFGGGGHHHHHHHHHHGHHHGGGGGHHHHHHHHHHHHHGHHHHHHHHHHHHHHHHHGGHGHHHHHHHHHHHHHHHHHHHHHHHHHHHHHHHHHHHHHHHHHHHHHHHHHHHHHGHHHHHHHHHHHHHHHHGHHFHGHHGHHHHGFGGGHHHHHHGHHHHHFFFHCFCGHHHHHGHHHHGFHHHHHHHHHGHHGHHHHHHGHHEFHGFHFCCGGFGGGGFGGGFGGGFFFEBFFBE
@M03495:530:000000000-LYBTV:1:2107:1914:17337 2:N:0:GTGCTCTG+TTCTTCCT
ATATTTTACCGTTGATAAACCAGCTAATCCTGAAAAAAAAATCAAAGCTAAAAACTACAATGCTAAGACCACGATGTGACTGCTATCAAAGTTAGATATATATGTAAATTATTCATCTGTCAAATCCTAGAATTATATCATACCTGCTCCAGCAATCACGACCTGTAATGGTTTAGTGGGTTGTTCACTGTTTCTGAAAAATGAAGATAGTTGTCCAGCTTCCAAAAAGTTTATTGTGTTTTCTAGTGGAG
+
AAAAAF33BFAAEGGGGGGGGGHHHHHHHHHFHHHHHGGGGHGHHGHEGHHHHFGFHHHHHHHHHHHHGHHHGGHGFGHHHFFHHHGHFGHGHHHHHHHHHHHHGFHHHHHHHHHHHHHHHHGHHHEGHFHHHHHHHHHHHHHHHHHHHHGGECGHHHHGGGCCHGFFFHGHF0GGDGFFEFCCCGHHHHGHBGHFHHHHGHH0GG0CGHGFC;00;G/G0:CFHHEHBFFGGGGGGFFFBFGEFFFFFBE
@M03495:530:000000000-LYBTV:1:2107:9341:17342 2:N:0:GTGCTCTG+TTCTTCCT
ATATTTTGCCGTTGATAAACCAGTCACAACCACTTCTTGCCCTCCAAAGCTCACATGCTGACAGATCGGAAGAGCGTCGTGTAGGGAAAGAGTGTAGGAAGAAGTGTAGATCTCGGGGGGCGGCGGGTCATTAAAAAAAAAAAACAAAAAATAGCGACGAGGTACCTAGACGATAGGAAACAATCTAAGTGTAAGTGTGAAGAGGAAAGAGAGGTCGGTAGAAGAACATGCAAAAAGGGGATGCGAGTGTG
+
BCCDDFFFFFDCGGGGGGGGGGHHHHHHHGGGGHHHHHHHHHHHGHHHHHHHHHHHHHHHHHHHHHHHGGGGHHHGGGGFGGHHFGHHHHHHGHGHHHHGHHHHBG4FFE44?FCF/E/----<<----<0000:BB<--<=--....<9-.000-------.00000000.-.<./<0///<0<000000:00:000000<0.9.//.//<..0:9--..0<00///0000<0/....-.../-.--.<0
@M03495:530:000000000-LYBTV:1:2107:27886:17348 2:N:0:GTGCTCTG+TTCTTCCT
ATATTTTGCCGTTGATAAACCAGAACCATCCAAAGCTCACATGCTGACAGATCGGAAGAGCGTCGTGTAGGGAAAGAGTGTAGGAAGAAGTGAAGATGTTGGGGGTGGCCGTATCATAAAAAAAAAAAAAAGCCAATGGGTCTTATGGACCACTTCCAAGCAATTTGAATGTGTCTAAACACCTAAGACTACTGGCACGATAGCTAACACTGCCAAAAAACTTACTGCATAACACGGAACTGACGCTTAAC
+
AABBBFFFFFBAGGGGGGGGGGHHHHHHHHHHGGHHHGHHHHHGHHGFEGFGFHGGGGGHHGGGFFAAGGHGHHHHHG5F@FHB3BC1FCB3444333B44?/>E//<0B<//0?B3?3332/<><-<---.../////.;:/:000;00:.;/009000.//000090000000000090../9:/00;/////../..9..//;////;///9/...-.//99//;/9////9.9-.-///:...../;
@M03495:530:000000000-LYBTV:1:2107:20738:17357 2:N:0:GTGCTCTG+TTCTTCCT
ATATTTTGCCGTTGATAAACCAGCTAATCCTGAAAAAAAAATCAAAGCTAAAAACTACAATGCTAAGACCACGATGTGACTGCTATCAAAGTTAGATATATATGTAAATTATTCATCTGTCAAATCCTAGGATTATATCATACCTGCTCCAGCAATCACGACCTGTAATGGTTTAGTGGGTTGTTCACTGTTTCTGAAAAATGAAGATAGTTGTCCAGCTTCCAAAAAGTTTATTGTGTTTTCTAGTGGAG
+
BBBBBFFFFFBAEEFGFGGGGGHHGHGHGHHHHCGHHGGGGHGHHGBGHFHHHHFHHHHHHGHHGGFHHHHHEEGFFHHHB3GHFGHHHHHEFGHHHHHHHHHGGHHFHGHHFHHHHHGHHHHGHHHHHGFCGFHHHHFHHHFFGHF2DGFHGHHHFHFDFCGFHDFFHHG?GFBG=GFHEGCAGGFHHHGHGHHBHFHFGGFHGHFHBGFHHGCCHHHFGHBF:0C.CFGGGGGGGG//BB0;;BC0.09
@M03495:530:000000000-LYBTV:1:2107:27262:17361 2:N:0:GTGCTCTG+TTCTTCCT
ATATTTTGCCGTTGATAAACCAGCTAATCCTGAAAAAAAAATCAAAGCTAAAAACTACAATGCTAAGACCACGATGTGACTGCTATCAAAGTTAGATATATATGTAAATTATTCATCTGTCAAATCCTAGAATTATATCATACCTGCTCCAGCAATCGCGACCTGTAATGGTTTAGTGGGTTGTTCACTGTTTCTGAAAAATGAAGATAGTTGTCCAGCTTCCAAAAAGTTTATTGTGTTTTCTAGTGGAG
+
ABCCCFFFFFCBGGGGGGGGGGHHHHHHHGHHHGHHHGGGGHGHHHHHHHFHHHGHHHHHHHHHHHHHHGHHGGHEGGHFHGFHHFHFHHFFHHDGHHHHHHHHHHHHHFHHHHHHHHGFHHHHHHGGHHGHHHHHHHHHHHHHHHHHGHFFHHHGFGGGCFGGHHHBHFFGFHHGDGGEEG?EHHHHHGHFGFHFHHHHGHGBHH0GHHFHF0<0GHGGFFGF00AED9CFGGFGFBFBFFGGGGFGFC.
@M03495:530:000000000-LYBTV:1:2107:8419:17368 2:N:0:GTGCTCTG+TTCTTCCT
ATATTTTGCCGTTGATAAACCAGGGACTCAGGCTGGACCAAAGCTCACATGCTGACAGATCGGAAGAGCGTCGTGTAGGGAAAGAGTGTAGGAAGAAGTGTAGATCTCGGGGGGCGGCGGATCATTAAAAAAAAAAAAAAGAAAATACACAGGAGGAATGACAACAAGAGACGAAATAACACAAGCGACGAGGGGACAGACGGACATATCTATACTACAAGTAGTGAGAATTAGACAGGTGATAACTATAG
+
BCCDDFFFFFECGGGGGGGGGGHGGGGHHHHHHHHGHHHHHGHHHHHHHHHHHHHHHHHGHHGGGGHHHGGGGGGHHHHGHHHHGHGHHHHHHHHGHHFD@?34444D?C/>C--<--<9@-<<F11<BFFB;<-<----...</100000<.....:0000:1.<./:.//.--..11000......<------.-..:.-..--0111111<11110001111/10110110101/.001<110:1111
@M03495:530:000000000-LYBTV:1:2107:4528:17382 2:N:0:GTGCTCTG+TTCTTCCT
ATATTTTGCCGTTGATAAACCAGGGACTCAGGCTGGACCAAAGCTCACATGCTGACAGATCGGAAGAGCGTCGTGTAGGGAAAGAGTGTAGGAAGAAGTGTAGATCTCGGAGGGCGCAGGAGTATTAAAAAAAAAAAAAGATTAAAATCAAAACAGGAAAAAAACAGGCCAATCACGAAATACATATATATATAGAAATAACCAAAACGCAAAACACTATCCAGCTGTACAGTATCAAATTTATGCCCATT
+
BBBBBFFFFFBAGGCFGGGGGGHGGGGHHHHHHHGGHHHGHHHGHHHHHGHHHHGHHHHDGGEEFEGHFEEFEEEHGHHGGHHH3GBFFFGHFHHGFC@@B43444440?/>E//B////?/2@22>@2FG/<<<A---.;000:000/0000:./::;//:9A../.:...9/0/;....///;9:;/;9//////9/9////....-;---...9////;/;B/////////9;///////;/////;/
@M03495:530:000000000-LYBTV:1:2107:28969:17384 2:N:0:GTGCTCTG+TTCTTCCT
ATATTTTGCCGTTGATAAACCACCCTCCCTGTGGTCGTTATCTTGCTCCTTCTGTCGTCAACGAATTTACTAATTCCAAAGCTCACATGCTGACAGATCGGAAGAGCGTCGTGTAGGGAAAGAGTGTAGGAAGAAGTGAAGAGCTCGGTGGTGGCCCGGTCATTAAAAAAAAAAAAAACAGACTAAATAGTGGGAGTATGAAAAAGATAACATCACAGTGAGACGTCGATAACAGTACAACATAACAAATA
+
CBBCCFFFFFCAGGGGGGGGGGGGGHGGGHHHHHHHGGGHHHHHHHHFHHHHHHHHGGGHGHGGGHHHHHHHHHHFGFHHHHHHHGHHHHHHGHHHGHHGGFGGHHHGFGFGGAGHHGGGFGEGFD?GF2GF0BFHBF2222=222?</?A/?/00/---<.>11==00<<--=----:.//.0000000:0...../090000..;000000000:0:00000.:.-9...9900:00009:00000.;:
@M03495:530:000000000-LYBTV:1:2107:8479:17385 2:N:0:GTGCTCTG+TTCTTCCT
ATATTTTGCCGTTGATAAACCACCCTCCCTGTGGTCGTTATCTTGCTCCTTCTGTCGTCAACAAATTTACTAATTCCAAAGCTCACATGCTGACAGATCGGAAGAGCGTCGTGTAGGGAAAGAGTGTAGGAAGAAGTGTAGATGTCGGGGGGGGGCGTATCATTAAAAAAAAAAAAAAAAAAAAAGCATCACGAGAAGAATAGACTAAAAAAGCAAACGAGAGAAGTAGATACAAAGTACTACATGAGATA
+
CCCCDFFFFFDCGGGGGGGGGGGGGHHGGHHHHHHHGGGHHHHHHHHHHHHHHHHHGGGHGHHHHHHHHHHHHHHHHHHHHHHHHHHHHHHHHHHHHHHHGGGGHHHGFGGGGHHHHGHHHHHHHHHHHHHHHFGHGHFD3322@>=</>-----9<--..<:<0000BDA;D=@----------..00000.<<../</0000<000000-..0::.....-<0/00:00<0<00/000:000<<00000
@M03495:530:000000000-LYBTV:1:2107:7519:17407 2:N:0:GTGCTCTG+TTCTTCCT
ATATTTTGCCGTTGATAAACCACCCTCCCTGTGGTCGTTATCTTGCTCCTTCTGTCGTCAACGAATTTACTAATTCCAAAGCTCACATGCTGACAGATCGGAAGAGCGTCGTGTAGGGAAAGAGTGTAGGAAGAAGTGTAGAACTCGGGGGGGGCCGGGTCATTAAAAAAAAAAAAGAAAGAAAAATATAAAAATGGGAAAGAAAAAAAAAAACAGATATGGACAATTGGAATAGTATACAGCATCAGTAG
+
CCCCCFFFFFCBGGGGGGGGGGGGGHHGGHHHHHHHGGGHHHHHHHHHHHHHHHHHGGGHGHGGGHHHHHHHHHHHHHHHHHHHHHHHHHHHHHHHHHHHGGGGHHHGGGGGGHHHHGHHHHHHHHHHHGHHHEHH?F2F222>@2/?/<@--9--<--.<B111BB1FC->=@--.../0/.//.<0111110.0:./0.././/.------..</11111<00.0:00010001<1:1:10:1000111
@M03495:530:000000000-LYBTV:1:2107:24541:17413 2:N:0:GTGCTCTG+TTCTTCCC
ATATTTTGCCGTTGATAAACCAGCTAATCCTGAAAAAAAAATCAAAGCTAAAAACTACAATGCTAAGACCACGATGTGACTGCTATCAAAGTTAGATATATATGTAAATTATTCATCTGTCAAATCCTAGAATTATATCATACCTGCTCCAGCAATCACGACCTGTAATGGTTTAGTGGGTTGTTCACTGTTTCTGAAAAATGAAGATAGTTGTCCAGCTTCCAAAAAGTTTATTGTGTTTTCTAGTGGAG
+
BBBBBFFFFFBBGGGGGGGGGGHHHHHHGHHHHHHHGGGGGHHHHHHHHHHHHHGHHHHHHHFHGHHHFHHHGGHEGDHHFGBGFHGHHHH@GHHHHHHGGHHHHHGHHHHHFHHHHGHHHHHHHHHHGHHHGHHHHHHHGHGFHHA2FGGFHHGGFHHGDCFDHHHHHHHFHHEF1FCHCFGDHHHHHHGHGHHHGGHHAGFFGHHHHHHHHHF:CF:GBG/GHGEADBFBBF00FF9FFGEGGGBFFB?
@M03495:530:000000000-LYBTV:1:2107:10182:17415 2:N:0:GTGCTCTG+TTCTTCCT
ATATTTTGCCGTTGATAAACCAGCTAATCCTGAAAAAAAAATCAAAGCTAAAAACTACAATGCTAAGACCACGATGTGACTGCTATCAAAGTTAGATATATATGTAAATTATTCATCTGTCAAATCCTAGAATTATATCATACCTGCTCCAGCAATCACGACCTGTAATGGTTTAGTGGGTTGTTCACTGTTTCTGAAAAATGAAGATAGTTGTCCAGCTTCCAAAAAGTTTATTGTGTTTTCTAGTGGAG
+
>AAABFFFFFBBGGGGGGGGGGHHFGHHHHHGHGHHHGGGGHHHHGDGHHHGEHFHHHHHGHGHHBGHGHHHGGHGFHHHGHHHHFGHHHHHHHHHHHHFFHHHHHHHHHHHHHHHHHHHHHHHHHHHHHHHH4FGGHHHHHHGHHEGEGHFHHHHFHHGGGGDHFHHGHEFFGHH1FCF>FCDHHDGGFDHHHHHFHHHHHHGHHGH0CGHHFC0GFHHGHGHF0:CEBFFGGEFGGFGFBFGGFFGGEF
@M03495:530:000000000-LYBTV:1:2107:25860:17432 2:N:0:GTGCTCTG+TTCTTCCT
ATATTTTGCCGTTGATAAACCAGAACCATCCAAAGCTCACATGCTGACAGATCGGAAGAGCGTCGTGTAGGGAAAGAGTGTAGGAAGAAGTGTAGATATCGGTGGTCGGCGGATAAATAAAAAAAAAAAAAAAAAAACATAAGTGGAACGAGGATAGAAAAAAGAATGAGACACAGAATGGCACAAAAGACGAATTCGAAACAGGGTGACAAACAGAAAAAGAGAAGGACACAGAGGCGGGTGACATAAAA
+
ABCCDFFFFFCBGGGGGGGGGGHHHHHHHHHHHHHHGHHHHHHHHHGHHHFGHHGGGGHHGGGGGEEFHGHGHHHHHHGHHHHGGHHHGHFG44F@444F?@?EG/3>/>E///?>2@>22DB@//<@--<----<-..0111110000<..--/00111/.-...01:110://.00110//0//.././9--..1.1..-<<.</.<011/..//00/.../:0/..././.0/..-----.0111111
@M03495:530:000000000-LYBTV:1:2107:26890:17447 2:N:0:GTGCTCTG+TTCTTCCT
ATATTTTGCCGTTGATAAACCAGTCAGGAGTCCAAAGCTCACATGCTGACAGATCGGAAGAGCGTCGTGTAGGGAAAGAGTGTAGGAAGAAGTGTAGATCTCGGTGGTGGCCGGATCATTAAAAAAAAAAAAAAGGCGTGTGTCACTAGAGCTCGAGTCAGCAAAGATCTAAGGTTCACGAAGTCAGACAGACAGAAGTCAAAGCATACCTAGCAGTCAAGACTCGGGTACTATGTATAATCTTCAATAGA
+
ABCBCFFFFFCCGGGGGGGGGGHHHHHHHGHHHHHHHHHHHHHHGHHGFHHHHHEHGFGDHHHGFGGFGHHHHGHHHHGHDGGGHHHHEGGGGE44@44B4@BF1?////00/////B4D3FDFBC>////<<-..<-.-<..00;00000:<0.-::/;B00/0//0;0000/0;000...9.00000///./990;000000/0000/000000000000/09.A-.-0000000000;0090009900
@M03495:530:000000000-LYBTV:1:2107:22883:17459 2:N:0:GTGCTCTG+TTCTTCCT
ATATTTTGCCGTTGATAAACCAGGATCAGGTGGACCAAAGCTCACATGCTGACAGATCGGAAGAGCGTCGTGTAGGGAAAGAGTGTAGGAAGAAGTGTAGATCTCGGTGGTGGGCGGGTCATTAAAAAAAAAAAAAGAAAAAAAAAGTATTGACTGAAAGGGAGATACAAAGATGATAGTTAAAACATGTAATAAGTGCATAACTAGCCATGAGTAGACAGGGTATGTAGGACCACAATAGAGATCATAGG
+
BCCCCFFFFFCCGGGGGGGGGGHGHHHHHHHHGHHHHHHHHHHHHHHHHHHHHGHHHHHGEGGHHHGEGGFFGGHHGHHHHFGFHHHHHHHHHHHHG44344B4B0F/?E//?/?/////01111=1DC@?-<-::...//.----.;90;000000009.:..9/00900//0900000000900;00000;000;00900000909/000000:0900/..//00;0;000.....0000000000000
@M03495:530:000000000-LYBTV:1:2107:15979:17459 2:N:0:GTGCTCTG+TTCTTCCT
ATATTTTGCCGTTGATAAACCAGGACTCAGGCTGGACCAAAGCTCACATGCTGACAGATCGGAAGAGCGTCGTGTAGGGATAGAGTGTAGGAAGAAGTGTAGATCTCGGTGGGCGGCGGATCATTAAAAAAAAAAAAAAAGAAAATATAATGTGACTAGGACAACATGTAAGAATAAAAAAGATATGTAGCATAAGTCGAACTCGATAGATGAGAAGCAAGAATATGGAGATAAAGGAACCAATGACACAA
+
DDDDDFFFFFDDGGGGGGGGGGHGHHHHHHHHHHGHHHHHHHHHHHHHHHHHHHHHHHHHHGGGGHHHGGGEEGHHHHGHHHHHHHHHHHHHHHFHFGH443444?4BF>/E/////</<--01=111DFC-@CC?-9-9..<//<00<0000000000/0:/.../00000000<00009.900:0<00000<0:<0.....0../..0000000/00///:<00000:0/00000//....:00000/.
@M03495:530:000000000-LYBTV:1:2107:5677:17462 2:N:0:GTGCTCTG+TTCTTCCT
ATATTTTGCCGTTGATAAACCACCCTCCCTGTGGTCGTTATCTTGCTCCTTCTGTCGTCAACGAATTTACTAATTCCAAAGCTCACATGCTGACAGATCGGAAGAGCGTCGTGTAGGGAAAGAGTGTAGGAAGAAGTGTAGATATCGGTGGTGGGCGGATCATTAAAAAAAAAAAAAATATACAAACGAATAAATGAAAATAAACAAACTAAATAGAAAGTAAAGAGCAGTAGACAGACGGAGAGATGATT
+
DDDDDFFFFFDCGGGGGGGGGGGGGHHGGHHHHHGHFEGHHHHHHHHHHHGHHHHHGGGHGHGGGHHHHHHHGHHHHGGHHHHHHHHHHHHHHHHHHHHGGGGGHHGGFFGEGGHGHGHHHHHHHHHHHFHHHGHHDGFD2222>2///?///?///----.0==0=GG@E@B@?---.::00000...9<.00:00000000000...00:00000000000000</0:000000//.-...-..:0:00
@M03495:530:000000000-LYBTV:1:2107:12019:17520 2:N:0:GTGCTCTG+TTCTTCCT
ATATTTTGCCGTTGATAAACCACCCTCCCTGTGGTCGTTATCTTGCTCCTTCTGTCGTCAACGAATTTACTAATTCCAAAGCTCACATGCTGACAGATCGGAAGAGCGTCGTGTAGGGAAAGAGTGTAGGAAGAAGTGTAGATCTCGGTGGTGGGCGGGTCATTAAAAAAAAAAAAAAGAAAGAAACCAAAAGACAAGGGGTAGAGAGAGAGAGAGTCAAGAGCAGGCATGAAGGTGAGAGAGTGCGTAGA
+
ABCCDFFFFFDCGGGGGGGGGGGGGHHGGHHHHHHHGGGHHHHHHHHHHHHHHHHHGGGHGHGGGHHHHHHHHHHHHHHHHHHHHHHHGHHHHHHHHHHHGGGGHHHGGGGGGHHHHGHHHHHHHHHHHHHHHHHHGG2>>22@D>FA/?A?/////----:<C0C0<GC-AC?-;--...:0/.//..9.././//...-.9.000.....9...0000<0./0/...0.00000<0.0:..000-..<.
@M03495:530:000000000-LYBTV:1:2107:28577:17527 2:N:0:GTGCTCTG+TTCTTCCT
ATATTTTGCCGTTGATAAACCAGGACTCAGGCTGGACCAAAGCTCACATGCTGACAGATCGGAAGAGCGTCGTGTAGGGAAAGAGTGTAGGAAGAAGTGGAGGGCTCGGAGGGGGGCGGAAGTTGAAAAAAAAAAAAAGAAAAAAGGGAGGGAGGCTGGTGTTTGTTGAAAGGTTCCGGCCTACTGAATGGGTTGAATGAACGCTGACGCATAGATCGGGACGACTGAGACCAGTGAAACAGCGGAGGCGT
+
AABBBFFFFFBBGGFGGFGFGGHGHHHHGHFHAGGHHGDGHHGHGGHHHB3FGGGHHGHHHGGGGFGGCGCE>>GGBGEHHEH3F4BBFGDGHG13B4333//>/0/>E/>B>//------.///99//.-9---;--.../..-.....--..;..9A9...9/...////9////.-9-././9//9//./.;F///9//.9..:...-..9///.9--99-9..9///...://////..-9---.-9
@M03495:530:000000000-LYBTV:1:2107:18925:17528 2:N:0:GTGCTCTG+TTCTTCCT
ATATTTTGCCGTTGATAAACCAGCTAATTCCAAAGCTCACATGCTGACAGATCGGAAGAGCGTCGTGTAGGGAAAGAGTGTAGGAAGAAGTGTAGATATCGGGGGGCGGCGGATCATTAAAAAAAAAAAAAAGAGACAAAAAATGATAGTGAAGCGTTGGCTACTAAGTGAGACATAAGCAAAAAACAACGAGATGGCGGCAGAACAGAGAGCAAGTGAGAGAACGGAACGGGACGTGAAGACGCAGCTGG
+
CCCDCFFFFFEBGGGGGGGGGGHHHHHHHHHHHHHHHHHHHHHHGHHHHHGHHHGGGGHHHGGGGGGHHHHGFHHHHHHHHHHHHHHHHH43443@44BBFE/EE--9-9----<.<B:1FBFF==;>D--<..////:/..-.0:111111110-..-:000/<11<111010/111101/0/.-99..-....00/---<-.///////..0//1:1010.00....-9...--....11/.----/0:
@M03495:530:000000000-LYBTV:1:2107:21357:17541 2:N:0:GTGCTCTG+TTCTTCCT
ATATTTTGCCGTTGATAAACCAGCTAATTCCAAAGCTCACATGCTGACAGATCGGAAGAGCGTCGTGTAGGGAAAGAGTGTAGGAAGAAGTGTAGATCTCGGGGGTGGGCGGATCAATAAAAAAAAAAAAAAAGAAAAGAGAAAAATGGTAGAAAGGGTGAAAGAAGAAAAAGACACGTAGTGATGAAGAACATGATGAACAGACGATGAAGTAGGAGCAAATATAACAGAGGAGACGACATACGGATAGA
+
CCCDDFFFFFDCGGGGGGGGGGHHHHHHHHHHHHHHHHHHHHHHHHHHHHHHHHGGGGHHHGGGGEGGHHHGHHHHHHGHHHHHHHHHHHHH44B44B4BFF//E//////////?1<11FFDFCCC@-:---..:///.//00/..0:0000000:..;.000:./0//:..9///.:/../000;000//:000000000//.--9.00;0000:/../000000000//......9--.00.....00
@M03495:530:000000000-LYBTV:1:2107:5258:17563 2:N:0:GTGCTCTG+TTCTTCCT
ATATTTTGCCGTTGATAAACCAGGACTCAGGCTGGACCAAAGCTCACATGCTGACAGATCGGAAGAGCGTCGTGTAGGGAAAGAGTGTAGGAAGAAGTGTAGAACTCGGTGGGGGGCGGAGCATTAAAAAAAAAAAAAAAAAAAAGGAGAGAGATGAGAAGAGAGAAGAACAGAAGAAAGTGAATGAGAACAGACAATAACAGACAAGAGAACATACACAAGCACAATGATATCGTGTAGAGTCTACAAGA
+
BCCCCFFFFFDCGGGGGGGGGGHGGHHHGGHHHHGHHHHHHHHHGHHHHGHGHHHHHHHHHGGGGHHHGGGFFGGHHHGHHHHHHHGFGHGHHHFGHHH44@443BB>F/ED//>-:-----.0::BFBFCF;A--;--------.;:......000000/0./..0/://://000//0:000000000;/;/.//000000/./:././00/00:0009../::/0000000./.9;0:0000000::/
@M03495:530:000000000-LYBTV:1:2107:28956:17589 2:N:0:GTGCTCTG+TTCTTCCT
ATATTTTGCCGTTGATAAACCAAAGCTCACATGCTGACAGATCGGAAGAGCGTCGTGTAGGGAAAGAGTGTAGGAAGAAGTGTAGATACAGGGGGGGGCGGGTAGATTTAAAAAAAGAAAATTCTAACAGTTCTAGATATTCATAGAAATTGGGTGAACTTTTTTTAATAAACACGTCAAGTTGTTGCATAAGTATTGATGTTCCAATATAATATGGGTTAACAGTAGATCGTGAGGCAGTAAATTTATTT
+
BABBBFFFFFBAFGCGFFGGGGHHGHHFFDGGFHHCHHFHBHGHDGGGFGFABEEEDHFEHGGHHEHHBB5DFFFD1F??4344@@4B43@31>/-;-------;B/B///9//-9..././//////9/9/9/;B9/F/9/;9B//B/B/;/.9A.B//;/;B-99BBB//;BA...9.///;/..////9/9//:9/9;BBB//9//////////.9;;;;F////9//9../:9.;./////////:/
@M03495:530:000000000-LYBTV:1:2107:25878:17596 2:N:0:GTGCTCTG+TTCTTCCT
ATATTTTGCCGTTGATAAACCAGCTAATCCTGAAAAAAAAATCAAAGCTAAAAACTACAATGCTAAGACCACGATGTGACTGCTATCAAAGTTAGATATATATGTAAATTATTCATCTGTCAAATCCTAGAATTATATCATACCTGCTCCAGCAATCACGACCTGTAATGGTTTAGTGGGTTGTTCACTGTTTCTGAAAAATGAAGATAGTTGTCCAGCTTCCAAAAAGTTTATTGTGTTTTCTAGTGGAG
+
BBBBBFFFFFBBGGGGGGGGGGHFFHHHHGDFGFFGH?EGGHHHGHHGFEGHHF13FGFHHHHBGHHGHHFGGCFFHGGBEEFGGHFHFD3EGHHHHGGHHHHHHHHHGHHHHHHHHHGHHHHHHHHFHHHGHHHHHGHHHHHHHHFFHHHHEHGHHHHGBDGGF?GFFHH?GHHHHHHHGGGGGHHHHHHHGHHHHHGHFHHBDBGGHHCGHCFHHHHGBGFGCHH?CFGFGGBFBFFFGGGBCFFGGB?
@M03495:530:000000000-LYBTV:1:2107:14088:17596 2:N:0:GTGCTCTG+TTCTTCCT
ATATTTTGCCGTTGATAAACCAGGACTCAGGCTGGACCAAAGCTCACATGCTGACAGATCGGAAGAGCGTCGTGTAGGGAAAGAGTGTAGGAAGAAGTGTAGAGCTCGGGGGGGGCCGGATAATTAAAAAAAAAAAAAAAGAAGTAAGGGAGGAAGCGGAAAGAAGTGTAATAAAAAAAAGATAAAATAGATGTATGTAAAAACATGAGTGACATGATGAGTGATAACAGATCATGTAGAGGACAGATGTA
+
EEEEEFFFFFCBGGGGGGGGGGHGHHHHHHHHHHGHHHHHHHGHHHHHHHHHHGFHGHHHHGGGGHHHGGEFEGHHHHGHHHHHHHHGHHHFHFFHHDG44343B33>E//@-----<--..:1:11::BB<9-------.../1:110...-./..----9./</101111111109--..011<110011111111<1110..000010<1<1001110101111:0::<0011:1<11/.././1111
@M03495:530:000000000-LYBTV:1:2107:25511:17613 2:N:0:GTGCTCTG+TTCTTCCT
ATATTTTGCCGTTGATAAACCAGGACTCAGGCTGGACCAAAGCTCACATGCTGACAGATCGGAAGAGCGTCGTGTAGGGAAAGAGTGTAGGAAGAAGTGTAGATATCGGGGGTGGGCGGATCATTAAAAAAAATACCAGAAAGGAGTAGGCAGTGTGAGTGTGCATATGAATAGAGAACGTGAGCGGGTCATTGTCATAGCAGAAGGTGAACCGGCCATACAGGAGGTCTAGGGAGAAAGTGCCTACACAA
+
BBBAAFFFFFBAGGGGGFGGGCHGHGHHHHHHHGGHHHHHGHGHFHHHHHFHHGGHHGHHHGGGFHGHGEGGEFHHHFFBHHH3FEFBGGHHDG1G3434@B44444?//////////--<@01<0=0DG?-;.:0000:///./.:/0000./:0;00000000000000000000//.9.../-----.///;//:////////.://;/999---//.///.....////./..;//9;////.:./.
@M03495:530:000000000-LYBTV:1:2107:18294:17630 2:N:0:GTGCTCTG+TTCTTCCT
ATATTTTGCCGTTGATAAACCAGCTAATCCTGAAAAAAAAAATCAAAGCTAAAAACTACAATGCTAAGACCACGATGTGACTGCTATCAAAGTTAGATATATATGTAAATTATTCATCTGTCAAATCCTAGAATTATATCATACCTGCTCCAGCAATCACGACCTGTAATGGTTTAGTGGGTTGTTCACTGTTTCTGAAAAATGAAGATAGTTGTCCAGCTTCCAAAAAGTTTATTGTGTTTTCTAGTGGG
+
ABBABFFFFFCAGGGGGGGGGGHHHHHHHHHHHHHHHGGGGGHFHHHFHHHHHHHGHHGHHHHGHHHHHHHFFGGHGHHHHHHHHHHHHHHHHHHHHHGHHHHGH4FHHHHHHHHHHHHHHGHHHHHHHHHHHHHHHHHHHHHHHGFGFHFHHHHHHGGHGGGGGHHHHGHHHHHHGFGFHGGGGHHHHHEGHHHHHFHHHFHHFFHGGFHHFHGHHGHF0GFFBCBEGG:CFGGGGGGGGGGFGBF0;?.
@M03495:530:000000000-LYBTV:1:2107:13393:17633 2:N:0:GTGCTCTG+TTCTTCCT
ATATTTTGCCGTTGATAAACCAGGGACTCAGGCTGGACCAAAGCTCACATGCTGACAGATCGGAAGAGCGTCGTGTAGGGAAAGAGTGTAGGAAGAAGTGTAGATCTCGGGGGTGGGCGGATCATTAAAAAAAAAAAAAAAGAATAGCAAGCACGAACGCGAATACAACTAAATCACTAGATATTAAAAGCACAGTACGTAGTGCGTAGCTGCGGAGTTGGTAAACGAGTATGAGTTGAGCGAGGAATGTG
+
BCCCCFFFFFCCGGGGGGGGGGHGGGGHHHHHHHHGHHHHHHHHHHHHHHHHHHHHHHHHHHGGGGFGHGFGGFGHHHHGHHHHHHHHHHGHGHHGHG4B4434BD440F/////////-<--<10D0000<:-:-----9...:000:0/.//;..;-.----.00000:00000;::000:0000000.0///000./;.;/:-;;-.000----./:0.0000:....00:0000000---9-/0000
@M03495:530:000000000-LYBTV:1:2107:4572:17650 2:N:0:GTGCTCTG+TTCTTCCT
ATATTGTTTTCTGGGTGAAAATGTTTTACCGTGGGTCTGGGTTTCTTTCTTTCTGGCCAAGCGAATCTCACCATTCCGAGATTCTCATGCTTCAGCTGTCCGCAAAGCCACGCTTGAAAAAGGGGATAAAAGGGTAAGTCGGTCGGAAGTTGCAGGAATTCAGAGGCAAGGAAAGAAATAAAAGCCGGGATAATGGCGGTTTGCCAAACACAGCGCCGCACGAACGATGATAAACAGACGCTGACGACTGC
+
11>113B3113131111113111A3B031BA0A0000B000BAE12112D11B221101A///A///2121011122B////122B2B11121B@1@1111/>///00000///>/01BF0/</>//<1111//0@01>2/////<///1111110.0111111=...<<.<C/././000000..----./00;0/--9-..0;00---------9------9-----;/9////-/-----:;-:---/
@M03495:530:000000000-LYBTV:1:2107:16214:17667 2:N:0:GTGCTCTG+TTCTTCCT
ATATTTTGCCGTTGATAAACCAGCTAATCCTGAAAAAAAAATCAAAGCTAAAAACTACAATGCTAAGACCACGATGTGACTGCTATCAAAGTTAGATATATATGTAAATTATTCATCTGTCAAATCCTAGAATTATATCATACCTGCTCCAGCAATCACGACCTGTAATGGTTTAGTGGGTTGTTCACTGTTTCTGAAAAATGAAGATAGTTGTCCAGCTTCCAAAAAGTTTATTGTGTTTTCTAGTGGAG
+
BBB@AFDBFFBBGGGGGGFFGGHHGHHHGHHHGBHHFEFEGHHHHHHHHHHHHGGFHFHHHHFHHFFHGFHHGGHGGHHHHFFHHHGHHHHHHHGHFHHHHHHHGHHHHHHHHHHHHHHGHHHHHHGHHHHHHHHHHHHHHHHHHHFFFHHHGHHHGHHGGGGDHGFGDFFFGHHHGFHFGGGGHGHFHHGFGHHHGHHH.CH0GGHHHHHHHHHGFGHHHHEGFH.EEFBFGGGGFFBFFFFGGEFFGBG
@M03495:530:000000000-LYBTV:1:2107:17450:17696 2:N:0:GTGCTCTG+TTCTTCCT
ATATTTTGCCGTTGATAAACCAGTCACAACCACTTCTTGCCCTCCAAAGCTCACATGCTGACAGATCGGAAGAGCGTCGTGTAGGGAAAGAGTGTAGGAAGAAGAGAAGGTATTAGCCGGTGGCCGATAAATTGAAGAAAAGTAGGCGGAAGAACAGCAGAATGGGATCCAAGCGCGGGCGGGCGTTGCAGAACGGGCTTTTACTACAGACAGCGTTAGCCGCAGAAAATCGCATGACACAGACTAAAACA
+
33ABBFF5DFDAEFFGCFGGCA4GBEFGEEEFGHBDFHHGHCFDFFGGFHDGFHBGGHHHGFDGAAGGG1FDHCGFEGGEDEE3BA311FECGDFFGBDHG1F3300?B03BB44433//>//00/////1@>1F111000011111/<->.000<0./.<<00/.//.<<00..------;9B---9.///;...9-9./;/9//////....-..../;.---9//.//.;.9.///9../.:////99
@M03495:530:000000000-LYBTV:1:2107:19713:17711 2:N:0:GTGCTCTG+TTCTTCCT
ATATTTTGCCGTTGATAAACAAAAGCTCACATGCTGACAGATCGGAAGAGCGTCGTGTAGGGAAAGAGTGTAGGAAGAAGTGTAGATATCGGTGGGCGCCGGATCATTAAAAAAAAAAAAAAAAGGGCGAAAATGTAGTAAAATCACGTTGATGCAGAAAGGATGACGCGAATATTATGACGTAACAGAAGGGAGTAATAGTGTAGAATAAGTCATAAAGGAGAACGAAACGGAGACATGTATACGGAAAA
+
CDECCFFFFFCBGGGGGGGGGGHHHHHHHHHHHHHHHHHHHHHHGGGGHHGGGGGFGHHGHGHHHHHHFGGHHHHHGFHF@G4@3444B4BEBE?/1///>////?4BB333FCCDF?<-----....----<10:1<:11111000.....111011/00./0000.<----.11<1111.....10/00<...9/11111<111111<11:11111110/..<0..9<-.<<A-</1011<11:...-/
@M03495:530:000000000-LYBTV:1:2107:24620:17734 2:N:0:GTGCTCTG+TTCTTCCT
ATATTTTGCCGTTGATAAACCAGCTAATTCCAAAGCTCACATGCTGACAGATCGGAAGAGCGTCGTGTAGGGAAAGAGTGTAGGAAGAAGTGTAGAGATCGGTGGGCGCCGGGTCAATAAAAAAAAAAAAATAGAACGAGGGAGAGTAGGACCTAGTTTAGACATCAGACCGCAATATAAAAGGCACGACCAGAAGCGATTTGTCTACTGACTACGAGGCGGATCTAAGTGGTGAAGACAGGTCACGCCCC
+
ABCCCFFFFFCCGGGGGGGGGGHHHHHHHHHHHHHHHHHHHHGHGHHGHHGHHHGGGGHHGGEGGEFGHHHGFHHHHHGHHHHGFFCGHHDFB43@34BFGE1EF//>///////02DB2D32//<@--A-<0<000..:--....0000:0./0000000;0909;090.----.0;00000...;..---../00-...9090090000000:...--;--:-0000:000.0000///.000:...--
@M03495:530:000000000-LYBTV:1:2107:27147:17744 2:N:0:GTGCTCTG+TTCTTCCT
ATATTTTGCCGTTGATAAACCAGCTAATCCTGAAAAAAAAATCAAAGCTAAAAACTACAATGCTAAGACCACGATGTGACTGCTATCAAAGTTAGATATATATGTAAATTATTCATCTGTCAAATCCTAGAATTATATCATACCTGCTCCAGCAATCACGACCTGTAATGGTTTAGTGGGTTGTTCACTGTTTCTGAAAAATGAAGATAGTTGTCCAGCTTCCAAAAAGTTTATTGTGTTTTCTAGTGGAG
+
ABBBBFFFFFBBEFGGGGGGGGHHHHHGH5GHGGHCGGGGGHHHHFBGHHHFHFFHHHHHHHHGHHHHFHHHGGHCHGGHHGHHHHHHHHHHGHFHHHHGHHHHFHHHHHHHHHHGHHHHFHHEHHHHHHEHGHHHHHHHHHFFHHHHGFHHGFFHHHGGFGCGHHG1GGHHHHFGFGAHGGGGHGDFHHHHGHHDHFFHHHHFDFFHFB;CGC0CFGHFGGFFGCGAEFFGGGGGGGGGGGGGBBBF?BE
@M03495:530:000000000-LYBTV:1:2107:20258:17764 2:N:0:GTGCTCTG+TTCTTCCT
ATATTTTGCCGTTGATAAACCAGTCACAACCACTTCTTGCCCTCCAAAGCTCACATGCTGACAGATCGGAAGAGCGTCGTGTAGGGAAAGAGTGTAGGAAGAAGTGTAGAGCTCGGTGGTCGGCGTATCATTAAAAAAAAAAAAACAGACAAATCACGGGGATAACGGCGCCACCTAAACACTGCCTAAGTGGGAATAGAAAGTGATAAAGACTCACGCCTCCTCGGTACATGAGCTAGACACATCACCCA
+
@ABCCFFFFFCBGGGGGGGGGGHHHHHHHGGGGHHHHHHHHHHHGHHHHHHHHHHHGHHHHHHHHHHHGGGGHHHGGGGEGHHHFFFGEGGHGGGHHFFHHHHHFG4?3B34BFEE/EE<E//////<022@@2@F2</-@@---..//.//:000/..---;/:9.-----....////;9///////////..:////////////9/:9/;///;..;../;...../9///////9///;/////..
@M03495:530:000000000-LYBTV:1:2107:21613:17770 2:N:0:GTGCTCTG+TTCTTCCT
ATATTTTGCCGTTGATAAACCAGCTAATCCTGAAAAAAAAATCAAAGCTAAAAACTACAATGCTAAGACCACGATGTGACTGCTATCAAAGTTAGATATATATGTAAATTATTCATCTGTCAAATCCTAGAATTATATCATACCTGCTCCAGCAATCACGACCTGTAATGGTTTAGTGGGTTGTTCACTGTTTCTGAAAAATGAAGATAGTTGTCCAGCTTCCAAAAAGTTTATTGTGTTTTCTAGTGGAG
+
ABBCCFFFFFCAGGGGGGGGGGHHHHHHHHHHHHHHHGGGGHHHHHGGHHHFHHFGHHHHHHHHHFHHHHHHGGHGHGHHHHFHHHHHHHHHHHHHHHHHHHHHHHHHHGHHHHHHHHHHHHHGHHHHHHHHGHHHHHHHHHHHHHHHHHHHGHHHHFHGGGGGHHHHHHGFGHHHGHGHEGGGHGHHHHHHHHHHHHFHGHHHHHGHBFHGHHHBGHBGHHHHHHEGEFGGGGGFGGFFFGGGGGGF.;A
@M03495:530:000000000-LYBTV:1:2107:20109:17804 2:N:0:GTGCTCTG+TTCTTCCT
ATATTTTGCCGTTGATAAACCACCCTCCCTGTGGTCGTTATCTTGCTCCTTCTGTCGTCAACGAATTTACTAATTCCAAAGCTCACATGCTGACAGATCGGAAGAGCGTCGTGTAGGGAAAGAGTGTAGGAAGAAGTGTAGAGCTCGGGGGGCGGCGGATCAATAAAAAAAAAACAAGGAAGAAGAACGTGTAGGAGAAATTCGAGAGGAAACATATAAGAGCGTGAAGAAGAATGACGAATGGGTGAGAG
+
CCCCCFFFFFDCGGGGGGGGGGGGGHHGGHHHHHFGFGGHHHHHHHHGHHHHHHHHGGGHGHGGGHHHHHHHHHHHHHHHHGHHGHHHHHHHHHHHHHHHGGGGHHHGGGGFGHHHHGHHHHGHGHGHHHGGHHCFFG>DG>2D22CF?AE----------:0000<0:9<-<-..</.:/..//0/:...//000<..0000.0/.9../<//00:00000/-..9.00//::<00<..-.00./...00
@M03495:530:000000000-LYBTV:1:2107:8407:17815 2:N:0:GTGCTCTG+TTCTTCCT
ATATTTTGCCGTTGATAAACCAGCTAATCCTGAAAAAAAAATCAAAGCTAAAAACTACAATGCTAAGACCACGATGTGACTGCTATCAAAGTTAGATATATATGTAAATTATTCATCTGTCAAATCCTAGAATTATATCATACCTGCTCCAGCAATCACGACCTGTAATGGTTTAGTGGGTTGTTCACTGTTTCTGAAAAATGAAGATAGTTGTCCAGCTTCCAAAAAGTTTATTGTGTTTTCTAGTGGAG
+
BBCCCFFFFFCBGGGGGGGGGGHGHHHHHHHHHHHHHGGGGHHHHHHGHHHEHHGHHGHHHHHHHHHHHGHHGGHGHGFFFHFHHHHHHHHHHHHHHHHHHHHHHHHHHHHHHHHHHHHHGHHHHHHHHHHHHHHHHHHHHHHHGHGHHHHHGHEHHHHGGGGGHHHHHHHHHHGHGHHHGGGGHHHHHHHHFHHHFHHHAFHHHFHHHHHFHHFHHHHHHGGHC;.AEGGGGGGGGGGGGGGGGGFBFGG
@M03495:530:000000000-LYBTV:1:2107:4247:17826 2:N:0:GTGCTCTG+TTCTTCCT
ATATTTTGCCGTTGATAAACCAGCTAATCCTGAAAAAAAAATCAAAGCTAAAAACTACAATGCTAAGACCACGATGTGACTGCTATCAAAGTTAGATATATATGTAAATTATTCATCTGTCAAATCCTAGAATTATATCATACCTGCTCCAGCAATCACGACCTGTAATGGTTTAGTGGGTTGTTCACTGTTTCTGAAAAATGAAGATAGTTGTCCAGCTTCCAAAAAGTTTATTGTGTTTTCTAGTGGAG
+
BBBBBFFFFFBAEGFGGBGFGGHHHHHHGHHHFHGHHGGGGHHGHGHEHG5GFHGHHHHHHHHGHHHHFFHHGGHGHHHHHHGHGHHHHHHHHHHHHFHHHHHHHHGHF4GHHHHHHHGHHHGGHGHHH4FGGHEDHHGHHGGHGHFHFGHGGHBHHFHGGGGGHHGGFGFFHHHGHFHEFFCGHHHHHHGHFBHHH=GDCCDGDGGHHHGFFFBCGHHEGHH0CCC.;09BFGBFFGFFFFFGGGFGEBE
@M03495:530:000000000-LYBTV:1:2107:22062:17833 2:N:0:GTGCTCTG+TTCTTCCT
ATATTTTGCCGTTGATAAACCACCCTCCCTGTGGTCGTTATCTTGCTCCTTCTGTCGTCAACGAATTTACTAATTCCAAAGCTCACATGCTGACAGATCGGAAGAGCGTCGTGTAGGGAAAGAGTGTAGGAAGAAGTGTAGAGCTCGGTGGTGGGCGGGTAATTAAAAAAAAAAAAAGAGAAAAAGAGCAGAGAACAGCACAAGACAAATAAATATAAACAGAGTGCAGCAGGAGAACGCTATGGAGCAGG
+
CDCCCFFFFFDCGGGGGGGGGGGGGHHGGHHHHHHHGGGHHHHHHHHHHHHHHHHHGGGHGHGGGHHHHHHHHHHHGHHHHHHHHHHHHHHHHHHHHHHHGGGGHHGGGGGEGHHHHGHHHHHHHHHHHHHGFHHH?F>FF22222?//?C////?<----/00:0<0<D-@<??--.<:/00/...//0//./00/:./.<:.////:00000<000000//<00000<:<.....0.....000//9/.
@M03495:530:000000000-LYBTV:1:2107:28791:17856 2:N:0:GTGCTCTG+TTCTTCCT
ATATTTTGCCGTTGATAAACCAGCTAATCCTGAAAAAAAAATCAAAGCTAAAAACTACAATGCTAAGACCACGATGTGACTGCTATCAAAGTTAGATATATATGTAAATTATTCATCTGTCAAATCCTAGAATTATATCATACCTGCTCCAGCAATCACGACCTGTAATGGTTTAGTGGGTTGTTCACTGTTTCTGAAAAATGAAGATAGTTGTCCAGCTTCCAAAAAGTTTATTGTGTTTTCTAGTGGAG
+
AABBBFFFFFBBGGGGGGGGGGHGHHHGHHHHHHGCHGGGFGHHHFHBGFGHHFFHHHHHGHHHGHHHGHHGGGHGFFGHHFHHHHHHHEHGHHGHHHHHHHHHHHHHHFHHHHFHGGHHHHHHGHGHHHHHGHHHHHHHHHGHHHFHGGHFBFFHHHHGDFFGGHHHHHHFFHHGGHHHGGGGHGGHFHHHHEHHHGHHHHHGFHHGHHHEHHHBFHBCCC:GFFG?DFFGGGGGGFF:/BBF90;F99C
@M03495:530:000000000-LYBTV:1:2107:8177:17865 2:N:0:GTGCTCTG+TTCTTCCT
ATATTTTGCCGTTGATAAACCAGCTAATCCTGAAAAAAAAATCAAAGCTAAAAACTACAATGCTAAGACCACGATGTGACTGCTATCAAAGTTAGATATATATGTAAATTATTCATCTGTCAAATCCTAGAATTATATCATACCTGCTCCAGCAATCACGACCTGTAATGGTTTAGTGGGTTGTTCACTGTTTCTGAAAAATGAAGATAGTTGTCCAGCTTCCAAAAAGTTTATTGTGTTTTCTAGTGGAG
+
BBCCCFFFFFCAGGGGGGGGGGHHHHHHHHHHHHHGHGGGGHHGHFFHHHHHHHGGHHHHHHHHHHHHHHHHGGHGHHHGFHHHHHGHHHHHHHGHHHHGFHHHHHHHHHHHHHHHGHHHHHGHHGHHHHGHHHHHGFHHHHFHHHHHEHHHHHHHHHHGGGGGHHFGHHHGHHHHHHGFGGGGHHHFHHHHFFHHHFHHHHHHHEFHHFGGHHGFGHFHEHHHGFEFDCFFFGGGGGBBFGFGGG;FFGE
@M03495:530:000000000-LYBTV:1:2107:8202:17874 2:N:0:GTGCTCTG+TTCTTCCT
ATATTTTGCCGTTGATAAACCAGCTAATCCTGAAAAAAAAATCAAAGCTAAAAACTACAATGCTAAGACCACGATGTGACTGCTATCAAAGTTAGATATATATGTAAATTATTCATCTGTCAAATCCTAGAATTATATCATACCTGCTCCAGCAATCACGACCTGTAATGGTTTAGTGGGTTGTTCACTGTTTCTGAAAAATGAAGATAGTTGTCCAGCTTCCAAAAAGTTTATTGTGTTTTCTAGTGGAG
+
BBBBBFFFFFBAGEEDFGGGGGHHHGFHHHHHFGDHFEGFCHHFHHH2DBG5GHGHHHHHGHHFGHHHFGHHG?FFGFHHFFHHHGFFFBFGGHHHHHHFHGBBGHHGFEHHHHFHDGHHHHGHHHHGHFGHHHHHGEHHHHHHGHHHBGHHHHHHHHHFDCGGHBBFGHGDGHHGDDGGGGGGEHFHHHHHHHHHHHBGHFFHE00CGCFFHGC0:CGHB0C0C:CECBFGFGGGFGFGGGFFFFGG.CA
@M03495:530:000000000-LYBTV:1:2107:12151:17893 2:N:0:GTGCTCTG+TTCTTCCT
ATATTTTGCCGTTGATAAACCAGCTAATCCTGAAAAAAAAATCAAAGCTAAAAACTACAATGCTAAGACCACGATGTGACTGCTATCAAAGTTAGATATATATGTAAATTATTCATCTGTCAAATCCTAGAATTATATCATACCTGCTCCAGCAATCACGACCTGTAATGGTTTAGTGGGTTGTTCACTGTTTCTGAAAAATGAAGATAGTTGTCCAGCTTCCAAAAAGTTTATTGTGTTTTCTAGTGGAG
+
CCCCCFFFFFCBGGGGGGGGGGHHHHHGHHHHHHHHHGGGGHHHHHHHHHHHHHGHHHHHHHHHHHHHHGHHGGHGHHHHHHHHHHHHHGHHHHHHHHHHGHHHHHHHGHHHHHHHHHGHHHHHHHHHHHHHHHHHHHHGHHHHHGHHHHHGGHHHHHHGDGGGHHHHHHGGHHHHFFHHGGGGHHGFHHHHHHGHHH0DFGFFGFFHHHHHGHGHFH/:CGHHFFHFDFGGGGGGBBFGGGBFFFGGGEE
@M03495:530:000000000-LYBTV:1:2107:23268:17902 2:N:0:GTGCTCTG+TTCTTCCT
ATATTTTGCCGTTGATAAACCAGCAATGTCACAACCACTTCTTGCCCTCCAAAGCTCACATGCTGACAGATCGGAAGAGCGTCGTGTAGGGAAAGAGTGTAGGAAGAAGTGTAGAGATCGGGGGTCGCCGGGTAATTAAAAAAAAAAAACAGAAAAAGAAAGAGAGGGAAAGAAGAGGAATAACAAAAGAGAACGAGACAGGTGTAAGTCAAGCAAGAAGGACATGACAGGAGATGAGACAATAAGAAAAA
+
BCCCCFFFFFDCGGGGGGGGGGHHHHHHHHGHHHGGGGHHHHHGHHHHHGHHHHHHHHHHHHHHHGHHHHHHHGGGGHHHGGGGFGGHHHGHHHHHHHHGGHHHHHHHG4F4B3434BB/?//<//<//<<-.-01<111<<@<@---9<.//00/....:<///......././0.../001000.././/00...../:.0000<11111<0//////.../000000..../<<010//010111//.
@M03495:530:000000000-LYBTV:1:2107:22632:17924 2:N:0:GTGCTCTG+TTCTTCCT
ATATTTTGCCGTTGATAAACCAGCCTCCCTGTGGTCGTTATCGAATTTACTAATTCCAAAGCTCACATGCTGACAGATCGGAAGAGCGTCGTGTAGGGAAAGAGTGTAGGAAGAAGTGTAGATCTCGGGGGGCGCCGGATCATTAAAAAAAAAAAAATAAAAGAATACAGGGGATGAAGGGTATGACAATAAAGAAATGAGATACAACTAGCATAGTGCTGCTCATGTCATCTATCATAGGCAACCTAGAG
+
CCDCCFFFFFDCGGGGGGGGGGHHGHHHGHHHHHHHGGGHHHHHHHHHHHHHHHHHHHHHHHHHHHHHHHHHHHHHHHGHGFFGGGHGGGGGFHHHFGHHHGGHGGHHHHFHACGCFG4D344?440C/@/--<-99--.<B0<00:BF@--<C-9D.00000<.0000</.-...<000.:/0000<0000000./00000000000000/0000000000000000000000000000000.../00<0
@M03495:530:000000000-LYBTV:1:2107:14283:17937 2:N:0:GTGCTCTG+TTCTTCCT
ATATTTTGCCGTTGATAAACCACCCTCCCTGTGGTCGTTATCTTGCTCCTTCTGTCGTCAACGAATTTACTAATTCCAAAGCTCACATGCTGACAGATCGGAAGAGCGTCGTGTAGGGAAAGAGAGTAGGAAGAGGTGTTGATAAAGGTGGGTGGAACAAATTTTAATAAAAAAGACAAGTTGATCAATTAGGCTTGTTGTTCGAATATAATTGGGATTAACATGAGATCGTGTGTCAGCAATGTTTTTTG
+
>A1AABFF1BA1A11333A1F00FAFGCCGC11BGBEEGAGFDH21D1A11AA1FEAF//AAEGFHEE2DAF2GHEGH2G00BFHHGFHEGG1BG1GG1E?/>ABF0>E//>E/<FFG0FAGFG0<1211<FCH0/@/<//222@@11<1?/</</11000<1>11C1>GF10<.E/C/<=;00000:0:;:<GGB@;GAG.0.9.;.;90009C../990B0090;0009/..:-/9/;9-9B;//-;9>
@M03495:530:000000000-LYBTV:1:2107:3257:17940 2:N:0:GTGCTCTG+TTCTTCCT
ATATTTTGCCGTTGATAAACCAGGACTCAGGCTGGACCAAAGCTCACATGCTGACAGATCGGAAGAGCGTCGTGTAGGGAAAGAGTGTAGGAAGAAGTGTAGATATCGGGGGGGGGGGGAGAAATAAAAAAAAAAGAAAGTGCCATGCTGGATATGGAGGGATGCCGTAAAGAACAAAGAAGTATAATTGCAACTCAAACATGAATTCACAGTCGGGTGAAAGGAGAGGTATCGATGGTGAATCGATAAAA
+
AABBBFFFFFBBGGGGGGGFGGHGHHHHHHHHHHGHHHHHHHHHHHHHHHCGHFGHHHFHGGGGGHHGGGGEEFGHHHGGFHHFFHHGHHHHHHHHH4F443444B4?>//@:--------..//////9:-;==.;://////9///;//.////:/..-:...:-;..://;./.;//./;//;B/////////:///;//9//////////.--.-;///...9..////.;./.9/////..9..//
@M03495:530:000000000-LYBTV:1:2107:4855:17984 2:N:0:GTGCTCTG+TTCTTCCT
ATATTTTGCCGTTGATAAACCACCCCTTCTTGCCCTCCAAAGCTCACATGCTGACAGATCGGAAGAGCGTCGTGTAGGGAAAGAGTGTAGGAAGAAGTGTAGATCTCGGTGGTGGGCGTGTCATTAAAAAAAAAAACAGAGGATCAATACAGAAGCATGCTGCTACTTGGAATATTCATACAACTTGGTTCATCTATATGTACGTATGCTCAGTATCCCATCAACTTTTCAGATTACAGCCACACACGAAA
+
CCCCCFFFFFCBGGGGGGGGGGGGGGGHHHHHHHHHHGHGHHHHHHHHHHHHHGGHHHHHHGGGGHHHGGGGEEGGGHGGGHHFHHGFGHHHHHHHHFF4B3B44440//E?/?<//////2B?B3?DFGCCC/@-..000..//.000<000//</<00;000000000000000;000:00//0000.000000000000;./0;/0000/00000/00//////////::///:///../.:.:--..
@M03495:530:000000000-LYBTV:1:2107:26348:17999 2:N:0:GTGCTCTG+TTCTTCCT
ATATTTTGCCGTTGATAAACCACCCTCCCTGTGGTCGTTATCTTGCTCCTTCTGTCGTCAACGAATTTACTAATTCCAAAGCTCACATGCTGACAGATCGGAAGAGCGTCGTGTAGGGAAAGAGTGTAGGAAGAAGTGGAGATCTCGGGGGGCGGCGGTTTATTAAAAAAAAAAAAAGATAAAAAAAGTGATAGGACACAGCGCATGTGCAAGAGGACGAGGCTATGAAAGATGTGGGCGTGTCGCGACGT
+
AACCBFFFFFCAGGGGGGGGGGGGGHHGGHHHHHGHGEGHHHHHHFHHHHHHHFHHGGGHGHGGGHHHHHHHGHHHHHHHHHHHHHHHHHHHHHGHHHHHGEGGGHHGEEGEGHGGHGGHHHBGHHGHGHHHG0FG3222/222D2@//>------9--:.;//////9:C----9-..//////--.;9///////9./..-;-../9////9....-----./////////////..9--./:.-----
@M03495:530:000000000-LYBTV:1:2107:26005:18008 2:N:0:GTGCTCTG+TTCTTCCT
ATATTTTGCCGTTGATAAACCAGGACTCAGGCTGGACCAAAGCTCACATGCTGACAGATCGGAAGAGCGTCGTGTAGGGAAAGAGTGTAGGAAGAAGTGGAGAGCCCGGGGGTGGCGGGGTTATTAAAAAAAAAAGATTAGAATGAGGAGAAGCGTCATGAGATGATTGCAGGATGACGCCAGCAGTTCTACAGCACTGCGTCATAGTCGGGTCATGTCCGAGACGGTCACTATGACCTCAGCAATGAGCA
+
BBCCBFFFFFCCGGGGGGGGGGGGHHHHHGHHHHGHHHHHHHHHHHHHHHGHHGHHHHBHGGGGGHHHGEGE>FGGHHGFHHHHHHHGGHHBDHFGHB@33/?//0?>>///</>0/---:-.<CGHBGGG?9--..;0900;0000/0.../0-....000:0000;0000..0090..-9-.:.90090000;/.0/0:.-:.0000.--;-.00000;.--...9..00099;000090;0/0;:000
@M03495:530:000000000-LYBTV:1:2107:7341:18014 2:N:0:GTGCTCTG+TTCTTCCT
ATATTTTGCCGTTGATAAACCACCCTCCCTGTGGTCGTTATCTTGCTCCTTCTGTCGTCAACGAATTTACTAATTCCAAAGCTCACATGCTGACAGATCGGAAGAGCGTCGTGTAGGGAAAGAGTGTAGGAAGAAGTGTAGAGCTCGGTGGGGGGCGGAGCATTAAAAAAAAAAAAAAAAATGCAGAAAGGTGGTGACAGAAGTCTGAGTAACAGCGAACTCATAGAGTATTGTCAGCGCGAGTGATAAAT
+
CCBCCFFFFFCCGGGGGGGGGGGGGHHGGHHHHHGHGGGHHHHHHHHHHHHHHHHHGGGHGHGGGHHGHHHHGHHGHHHHHHHHHHHHHHHHHHHHHHHHGGGGHHHGFGGGGHHHHGGHHHHHGHHHHGHHHHHHGF2D2@2@2@<?/??//---<----<B000:BB=9>D==-----<.00000/00.00...0000/0000<0<00000<0.--<-.0000000<0000<0<00.-----.00:000
@M03495:530:000000000-LYBTV:1:2107:20671:18032 2:N:0:GTGCTCTG+TTCTTCCT
ATATTTTGCCGTTGATAAACCACCCCCCTGTGGTCGTTATCTTGCTCCTTCTGTCGTCAACGAATTTACTAATTCCAAAGCTCACATGCTGACAGATCGGAAGAGCGTCGTGTAGGGAAAGAGTGTAGGAAGAAGTGGAGAGATCGGTGGGCGGCGGAGCATTAAAAAAAAAAAACGAAAAGATGGACAAGGAGGGTGGGAGAGGTATGAGAACGGGACGTATGAGTCGAAGTAAGTGCTGAGGCGGGTGG
+
BBBBBFFFFFBAGGGGGGGGGGGGGGGGGGGHHHHGGGHGGHHBGHHHGHHHHHHGGGHGGGGGHHHHHHGHHHHHHHHHGHHGHHHHHHGFHFHFHHHGEGGFHHGGGGEE?GHHGFHHGGGGGBFGFFGHFFG@222F2//11<C/?C-.<-------90000;00;-9@---.-...-/9//////......-..--..;9.//////;//....;9;.//9///-...9/9/:///;9...------
@M03495:530:000000000-LYBTV:1:2107:10050:18052 2:N:0:GTGCTCTG+TTCTTCCT
ATATTTTGCCGTTGATAAACCAGGACTCAGGCTGGACCAAAGCTCACATGCTGACAGATCGGAAGAGCGTCGTGTAGGGAAAGAGTGTAGGAAGAAGTGTAGGTCTTGGGGGGCGGCCGATCAATAAAAAAAAAAAAAATACAACAAAATTAGAACATGGCTCATACAGAGCGGACGAGCGTCGAGGAGGACAAGAGTGAACGCAGGGCGAATGAATAAGGACACGAGAGGAATAGCACAACAGTAAGCTG
+
BCCCCFFFFFCBGGGGGGGGGGFDHHHHHHHHHHGHHHHHHHHHHHFHHHHHHHHHHHHHHGCFGGHHGFGG>FGBGHGGHHHFFFGFF3EBG1FHH4B@D333B4333/>/--------9-.///:;BFFAC=@D9--9//9//.9;.//////////...;:/;/9////--;--@---..--:-;.:....;9.9/B//..----.----//9//////:...--.:..:;//://;....///////
@M03495:530:000000000-LYBTV:1:2107:23111:18052 2:N:0:GTGCTCTG+TTCTTCCT
ATATTTTGCCGTTGATAAACCAGGGACTCAGGCTGGACCAAAGCTCACATGCTGACAGATCGGAAGAGCGTCGTGTAGGGAAAGAGTGTAGGAAGAAGTGTAGATCTCGGGGGTCGGCGGATGATTAAAAAAAAAAAAAAAGGAAGGGGAGGGTAGGAGGAGAGGATGAGACAAGGTAGGAAACTAGATGGAAAGGAACAGGAAAGAGAGATGAAGAATGATGAGCTAGGTTGATGCATACGAAAGAGAGA
+
CCCDDFFFFFCCGGGGGGGGGGHGGGGHHHHHHHHGHHHHHHHGHHHHHHHHHHGHHGHHHHGGGGGFFGFGGGGHHHHGBHHHBFFFFGHHHHHGHF4F4FF44444B//<C/////<----11>00=G0@@-<A-----..//...-.-9-./..0/......:/:0000//..000.00//00000<0/00..//./:..//.///.9000000/:00:0000<00.00//0000000...<.///..
@M03495:530:000000000-LYBTV:1:2107:11406:18076 2:N:0:GTGCTCTG+TTCTTCCT
ATATTTCCGTTGATAAACCAAAGCTCACATGCTGACAGATCGGAAGAGCGTCGTGTAGGGAAAGAGTGTAGGAAGAAGTGTAGAACTCGGGGGGCGCCGGATCATTAAAAAAAAAAAAAAAAAGAAAAATGCAAGGTAAGGTATGAAATCTAGAACTACATGAAAAAGAGGAGATGAATGTGCAAGAAATGTAGAGAAAGTGTAAGAAGAGGTACTCAGAGAGTGCACTAAATAAAGAGATACATACACAG
+
CDDDDFFFCFFCGGGGGGGGGGHHHHHHHHHHHHHHHHHHHHGGGGHHHGEGGGGHHHHGGHHHHHEGDGHHHHHHHHHED@5@43BFFE/>E--<-----.<CBF:BGBFGFFF9@9@----.../<..00000.000000000000000000000000<0<000.../..../000000000:0///000<<000000<0000000/0..000000000/<0000000000000:0//0000000000.
@M03495:530:000000000-LYBTV:1:2107:10186:18086 2:N:0:GTGCTCTG+TTCTTCCT
ATATTTTGCCGTTGATAAACCACCCTCCCTGTGGTCGTTATCTTGCTCCTTCTGTCGTCAACGAATTTACTAATTCCAAAGCTCACATGCTGACAGATCGGAAGAGCGTCGTGTAGGGAAAGAGTGTAGGAAGAAGTGTAGAGCTCGGGGGTGGGCGTGTCATTAAAAAAAAAGAAAATAAAAGTTAGAGGGGAGGAGGAGTGTCAATACATCGTAAGAGTTAAAGGCAACAGTGAAGCAAAGATGAAGCA
+
ABBBBFFFFFBBGGGGGGGGGGGGGHHGGHHHHHGGGGGHHHHHHHHHHHHHHHHHGGGHGHGGGHHHGHHHHHHHHHHHHHHGGHHHHHHHHHHHGHHHGGGGHHHGGGGGGHHHHGHHHHHHHGFHFDGHHHHH3?@>FF2222<?/<---<-.@--./:000:00CDC-@.:.//000000009///..-.9-......./:////////...9:F////////....9.//9//:;//9;//////:
@M03495:530:000000000-LYBTV:1:2107:13452:18094 2:N:0:GTGCTCTG+TTCTTCCT
ATATTTTGCCGTTGATAAACCAGCTAATCCTGAAAAAAAAATCAAAGCTAAAAACTACAATGCTAAGACCACGATGTGACTGCTATCAAAGTTAGATATATATGTAAATTATTCATCTGTCAAATCCTAGAATTATATCATACCTGCTCCAGCAATCACGACCTGTAATGGTTTAGTGGGTTGTTCACTGTTTCTGAAAAATGAAGATAGTTGTCCAGCTTCCAAAAAGTTTATTGTGTTTTCTAGTGGAG
+
BBBBBFFFFFBBGGGGGGGGGGHHHHHGHGHHHHHHHGGGGHHHHHFFHHHHHHGHHHHHHHGHHHGHHHHHGGGGHHHHHHGHHGGHHHHGHHHHHHHHHHHGHHHHHHHHHHHHHHHHHHHHHHHHHHHHHHHHHGHHHGHHHHHHHHHHHHGHHHHGDGGGGHHHGHGFFHGHGHFHGGGGHGFHHHHHHHHFHHGHFHHGHHGFHHCGHHHFHFFHGHHHHF;AEGGGGGGGGFFGGGGGGFFFG0:
@M03495:530:000000000-LYBTV:1:2107:3592:18096 2:N:0:GTGCTCTG+TTCTTCCT
ATATTTTGCCGTTGATAAACCACCCTCCCTGTGGTCGTTATCTTGCTCCTTCTGTCGTCAACGAATTTACTAATTCCAAAGCTCACATGCTGACAGATCGGAAGAGCGTCGTGTAGGGAAAGAGTGTAGGAAGAAGTGTAGAGCTCGGTGGTGGGCGGTTGATTAAAAAAAAAAAAAAGGAGAAGGACAGACGGGGGACAGGGGAGAAGGATAAAGTGATAGAAGGTGGGAGCAATGAGCGTAGTGAGTAG
+
DDDDDFFFFFCBGGGGGGGGGGGGGHHGGHHHHHGHFEGHHHHHGHHHFFGHHHHHFGGHGHGGGHHHHHHHHHHHHHHHHHHHHHHHHHHHHHHHHHHHGGGGHHHGGGGEGGHHHGHHHHGHHHHHHEGHFHHHFG22@2222@C<??A?////-----/0=00=0<E-E-9----../.../..././.<.-----..<.-.-<F/..00000000000000.00.-..../:00009<.<./0000<
@M03495:530:000000000-LYBTV:1:2107:18923:18098 2:N:0:GTGCTCTG+TTCTTCCT
ATATTTTGCCGTTGATAAACCACCCTCCAAAGCTCACATGCTGACAGATCGGAAGAGCGTCGTGTAGGGAAAGAGTGTAGGAAGAAGTGTAGATCTCGGGGGGCGGCGGATCATTAAAAAAAAAAAAAAGAGAGAACGAGAAGCAGAGGATGCAGAAAATGAAGATACAGCTCACAGAATCGGATAACATGTGCGCAGGTAAACTAGTTGTGAGGAGTGATAGAGCACGGAAAAGCAAGACGCAGAACATG
+
DEDEEFFFFFEEGGGGGGGGGGGGGHHGGHBGHHHHHHHHHHHHHHHHHHHGGGGHHHGGGGGGHHHHGHHHHHHHHHHHHHHHHHHDGBFD44B@4B?/>E----------.1<111BFFFA---9--..//..<0.<.../00/:.../0/011/0/1011111<1110000:010011.<...00010:11.----.1:111101111.11.0./.11111110.---.-//.0/<//.-<--///10
@M03495:530:000000000-LYBTV:1:2107:19166:18110 2:N:0:GTGCTCTG+TTCTTCCT
ATATTTTGCCGTTGATAAACCAGCTAATCCTGAAAAAAAAATCAAAGCTAAAAACTACAATGCTAAGACCACGATGTGACTGCTATCAAAGTTAGATATATATGTAAATTATTCATCTGTCAAATCCTAGAATTATATCATACCTGCTCCAGCAATCACGACCTGTAATGGTTTAGTGGGTTGTTCACTGTTTCTGAAAAATGAAGATAGTTGTCCAGCTTCCAAAAAGTTTATTGTGTTTTCTAGTGGAG
+
CCCCCFFFFFBBGGGGGGGGGGGHHHHHHGHHHHHHHGGGGHHHHGHHHGHHHHGGHHHHHGHHHHHHHHHHGGHGHGHHHHHHHHHHHGHFGHHHHHHHHHHHHHHHHFHHHHHHHHGHHHHHHHHHHHFHHHHHHHHHHHGHHHHGHHHHGHHHGHHGGGGGHHHHHHGGGHHH<GHHFGGGHHHHHHHHGHHHGFEHHHHHGHCCGGHHHFHHGHHGGHHEGGA..:0FFFGGGGGGGGEFGGFGFBA
@M03495:530:000000000-LYBTV:1:2107:8300:18114 2:N:0:GTGCTCTG+TTCTTCCT
ATATTTTGCCGTTGATAAACCAGGTGATCCAAAGCTCACATGCTGACAGATCGGAAGAGCGTCGTGTAGGGAAAGAGTGTAGGAAGAAGTGTAGATCTCGGGGGGCGCCGGATGATTCAAAAAAAAAAAATCAGAAAAAGCCTGAAGAACACTGGAGCAAGTTTTAAGCACCACAAGAAGCTACCAAAGTAACAATGGATCACTAATCACACAGGAATTCAAGATAGGCAGGTGGTAAGCAGACTTCACTA
+
3ABACFFFFFCBGGGGGGGGGGHGHFHHHHHHHHHHHHHHHHHHHHHHHHHHHGEGGHGHGGGGEEFHHHGHHHHHHGHEGHHHHF?GHF34@F44@@4??//E----9@--.-/0000;;BE;=D@---.///////...9/./////////;//.;.9/////;/;///.;.9../;/9/9////9/////////////.///////;9/;...//////////////.-;:..///////.///////
@M03495:530:000000000-LYBTV:1:2107:27008:18115 2:N:0:GTGCTCTG+TTCTTCCT
ATATTTTGCCGTTGATAAACCAGCTAATCCTGAAAAAAAAATCAAAGCTAAAAACTACAATGCTAAGACCACGATGTGACTGCTATCAAAGTTAGATATATATGTAAATTATTCATCTGTCAAATCCTAGAATTATATCATACCTGCTCCAGCAATCACGACCTGTAATGGTTTAGTGGGTTGTTCACTGTTTCTGAAAAATGAAGATAGTTGTCCAGCTTCCAAAAAGTTTATTGTGTTTTCTAGTGGAG
+
BBBBBFFBFFBBFGGGGGGGGGHHHHHHHGHHHHHHHGGGGHHHHHHHHGGGFFFFHHHHHHHHHHHHHHHHGGHGHHHHHFHHDDGGHHHHFHHGHHHHHHFHHHHHHHGHHHHHHHHHHGHHHHHHHHGHHHHHHHHGHHGGFHFHGFGFCGGHHFHFGGGDHHHDDGBDGHCGGFFGGGGGHGFGFFHHHHHHHFHGHHGGBG0CHHHHHHGFHHBHFHGHHHHCEFFGFGGFBGFGGFFGFFFFFB?
@M03495:530:000000000-LYBTV:1:2107:21751:18116 2:N:0:GTGCTCTG+TTCTTCCT
ATATTTTGCCGTTGATAAACCACCCTCCCTGTGGTCGTTATCTTGCTCCTTCTGTCTCAACGAATTTACTAATTCCAAAGCTCACATGCTGACAGATCGGAAGAGCGTCGTGTAGGGAAAGAGTGTAGGAAGAAGTGTAGATATCGGGGGGGGCCGGAGCATTAAAAAAAAAAAAAAGAGGAAGGGAACAGGGAGCAGACAGGAAGGAGTATAAGGTGAAACTAACGACACATAGGAAGAGGCGTGGGTGT
+
CCDEEFFFFFDDGGGGGGGGGGGGGHHGGHHHHHHHGGGHHHHHHHHHHHHHHHHHHHHHHGGGHHHHHHHHHHHHHHHHHHHHHHHHHHHHHHHHHHHGGGGGHHGGGGGGGHHHGFHHGGGGHHHGHGHHHGGBF3?D333>2?>/<---<--<----.<<111<<<--=--<--../../..<...//.<..<.//.//../<...</111101:1010<100..---/<:<00<:....<.---<.-
@M03495:530:000000000-LYBTV:1:2107:5057:18139 2:N:0:GTGCTCTG+TTCTTCCT
ATATTTTGCCGTTGATAAACCAGTCACAACCACTTCTTGCCCTCCAAAGCTCACATGCTGACAGATCGGAAGAGCGTCGTGTAGGGAAAGAGTGTAGGAAGAAGTGTAGATCTCGGTGGGCGGCGTGTCATTAAAAAAAAAAAAACAAGAAAAGTATTTCTGTAGACGTCCCTTTTGAACACAACATGAATTTGACTCTATTACGCTACTACTATAATATCAATTCATATCCACAGTGCTATCACACATAC
+
DDDDDFFFFFCCGGGGGGGGGGHHHGHHHFGGGHHHHHHHHHHHGHHGGHHHHHHHHHHHHHHHHHHHGGGGGHHGGGGGGHFHHGGGHHHHHHHHGHHHCGHHHH4??F4?FFGA/E//////<///?11F=1><F@F-@-A-A...////:/000000<0<0000...9.00000.0<0/.<../00000000000<000:0....-0000000:000<00:00000<00000.<00<00/0000<0:0
@M03495:530:000000000-LYBTV:1:2107:10493:18149 2:N:0:GTGCTCTG+TTCTTCCT
ATATTTTGCCGTTGATAAACAAGGACTCAGGCTGGACCAAAGCTCACATGCTGACAGATCGGAAGAGCGTCGTGTAGGGAAAGAGTGTAGGAAGAAGTGTAGAACTCGGTGGGCGCCGTATCATTAAAAAAAAAAGAAATGTAAGTGAAGAAGAAGACAGCATCACTTAGAGAAATAAGGAATTAGAATACAAAGAATGACTAGGCAAAAGGCGAGATTAGATGAAGTTACAAAGAGTACAAGATAGAGTA
+
CDCCCFFFFFECGGGGGGGGGGHHHHHHHHHHHHGHHHHHHHHHHHHHHHHHHHHHHHHHHGGGGHHHGGGGGGHHHHGHHHHHHHHGHHHHHHGHH4G4B344B3?EEEE///<//<//?0D322DGFHGCCG?..00111111111111//0/<<///.<1000111:1<10<11:1<0:00101111<00<//.010<110//0:://..---9.1101:111:11:1110/:/111110/011<111
@M03495:530:000000000-LYBTV:1:2107:23816:18156 2:N:0:GTGCTCTG+TTCTTCCT
ATATTTTGCCGTTGATAAACAAGGACTCAGGCTGGACCAAAGCTCACATGCTGACAGATCGGAAGAGCGTCGTGTAGGGAAAGAGTGTAGGAAGAAGTGTAGATCTCGGGGGTGGGCGGATCATTAAAAAAAAAAAAAAGTGTAATCCGGCATGGCGGGGTCTGAATACAGAAAAAGTAGAATAACGACGTCTACTAAGAGAGAGAAACAGAAGGACTAGAAAACGGATGACGAGATACAAAGGAGGGTCA
+
CCCCDFFFFFECGGGGGGGGGGHHHHHHHHHHHHGHHHHHFHHHHHHHHHHHHHHHHHHHHGGGGHHHGGGEEEHHHHGFHHHGHHHGHHHHHHGFHDG443444D4BA?EC//</=</--<0<1<<GBGGGF?C<@--.01111111.----...-----.//11<1001100/:.01111111<..---.<.1<11000/....00////0<.:.//0<11//-...-0<..-..11100//<..-./.
@M03495:530:000000000-LYBTV:1:2107:4909:18181 2:N:0:GTGCTCTG+TTCTTCCT
ATATTTTGCCGTTGATAAACCAAAGCTCACATGCTGACAGATCGGAAGAGCGTCGTGTAGGGAAAGAGTGTAGGAAGAAGTGTAGATCTCGGGGGTCGCCGTATACTTAAAAAAAAAAAAAAAAGAGATACAAATAACATGATGTGTGAACTTATTAAAAATCAATGTGACATTACACACACTACCATCTTACTTCTTGAAATGTACTTAACATAACGTCACTACTATACTCCCTGTCACACTCTCATTCT
+
CCDDDFFFFFDDGGGGGGGGGGHHHHHHHHHHHHHHGHHHHHHHGGGDHGGFGGGGGHHHHGCGHHHHGHGGHHHHHGHHHHG43B4@44??/>E>/>///</023?F22?DFDGFCC?-----:.//0000:00000;0:0000;0.000000000000:.0000000000000:000...//:/00:00000:00;000000:0:0000000:0:./...00/000000:0.;0:0000://0000000
@M03495:530:000000000-LYBTV:1:2107:16821:18184 2:N:0:GTGCTCTG+TTCTTCCT
ATATTTTGCCGTTGATAAACCAGCTAATCCTGAAAAAAAAATCAAAGCTAAAAACTACAATGCTAAGACCACGATGTGACTGCTATCAAAGTTAGATATATATGTAAATTATTCATCTGTCAAATCCTAGAATTATATCATACCTGCTCCAGCAATCACGACCTGTAATGGTTTAGTGGGTTGTTCACTGTTTCTGAAAAATGAAGATAGTTGTCCAGCTTCCAAAAAGTTTATTGTGTTTTCTAGTGGAG
+
BBBBBFFFFFBBGGGGGFGGGGHHCHHFFHHGGHHHFGGEGHGHHHHHHGGEFFFHFFHGFEHHGHBGFHHGGGH1B@GHFHFGHBFHHHH4GGFHGFHHHHGHHHHGHHHHHHGHGHEGFGHHHHHHHHHHGHHHHHHHHFDHHFGHHHGEGFHHHHHGADGGH?GFGHG1FHGHFGHHGGGGHHHHHFHHHEGHHHGHHHHHFHGHHHCCFCCCGHFHHFHEHGA.9;FFB0FFBF9CFGBFGFFF.09
@M03495:530:000000000-LYBTV:1:2107:23131:18192 2:N:0:GTGCTCTG+TTCTTCCT
ATATTTTGCCGTTGATAAACCAGAGGACTCAGGCTGGACCAAAGCTCACATGCTGACAGATCGGAAGAGCGTCGTGTAGGGAAAGAGTGTAGGAAGAAGTGTAGGTCTCGGGGGTCGCCGGGTCATTAAAAAAAAAAGAAACATAGAAAACGATAGATGAAGATAGATATACAGAAAATAACCACAGAAGTGTATAGTGACTCGCAGACTGACGTATATGGAGATACAAGAAAACATGAAACTTCGTATAT
+
BBCCDFFFFFCCGGGGGGGGGGHHHGHHHHHHHHHHGHHHHHHHHHHHHHHHHHHHHHGHHHHGGGGHHHGGGGFGHHHHGHHHGFGGHHHGHFHFFFG@G4?333?44?//>B/////////><111><FG@--:<.<.///0<1111:/<....<111111111:1<C1111100/10100:...00010:111111:1:1.--.-<000<..<101111<0/:1100/////.0<<110111.<//0<
@M03495:530:000000000-LYBTV:1:2107:11578:18193 2:N:0:GTGCTCTG+TTCTTCCT
ATATTTTGCCGTTGATAAACCAGCTAATTCCAAAGCTCACATGCTGACAGATCGGAAGAGCGTCGTGTAGGGAAAGAGTGTAGGAAGAAGTGGAGATATCGGTGGGGGGTGGATTATTAAAAAAAAGAAACATACAGGTTATTTTGAGGATGTGAAAGCAAAGGTATCGTGTTAACAATGAATACAAGACCAAAAAGATGAAAGAAGGATGTGAAATGTAAGAAAGTAGAAGAGGAGATGAGACGATGCTG
+
3>AAADBFFFDACEGGGGGGGGH4FFFGFHHFHGFHFHBFGHHCHHBFBGFGGHADF11BFEEEAAEFGABF31FGGF5B@5FFGG11??4F331@34@B?/>?////<---.00;00000;0---...9//9//////;9/////.9.9//;//////////.;///..9..///////9///9//;.......9..//9////:/..///;/////////;//////////...99/;////.-..9//
@M03495:530:000000000-LYBTV:1:2107:7589:18197 2:N:0:GTGCTCTG+TTCTTCCT
ATATTTTGCCGTTGATAAACCAGCTAATCCTGAAAAAAAAATCAAAGCTAAAAACTACAATGCTAAGACCACGATGTGACTGCTATCAAAGTTAGATATATATGTAAATTATTCATCTGTCAAATCCTAGAATTATATCATACCTGCTCCAGCAATCACGACCTGAAATGGTTTAGTGGGTTGTTCCCTGTTTCTGAAAAATGAAGATAGTTGTCCAGCTTCCAAAAAGTTTATGTTGTTTTCTAGGGGGG
+
AAAAAFFFFFDAGGGGGGBGGEGCAGEGGAA1FHFGHGGGEC1BGFB0BFGFH1A1BAFFDGC2F21@F0BFE/>F>122210BBF>GHEEFDFFE22@EEDDG2FGEH2BG222B2>GG2FG>BGC1BFHFH1EEB222>FGB1<0<<1BB<F0<1<<</B@/001?1FCGGH1F<FGEEF@F.1000<CH<0<0GHHHA.DC0;0000C0;0<00:/<0CCGHG..9;FB0;00009CF/00090;.-9
@M03495:530:000000000-LYBTV:1:2107:9642:18223 2:N:0:GTGCTCTG+TTCTTCCT
ATATTTTGCCGTTGATAAACCAGGACTCAGGCTGGACCAAAGCTCACATGCTGACAGATCGGAAGAGCGTCGTGTAGGGAAAGAGTGTAGGAAGAAGTGGAGATCTCGGTGGGCGCCGTATCATTAAAAAAAAAAAAAAAAAGAAGAAAAGACGAAGAAGGAATAATATAAAAAAAAATAAAGAAGTACGCACATATACAGAAGGTAGTCAATAGCTCAAAGATGAACAGTACTCAAGAAAACGAGCTATA
+
CDECDFFFFFCCGGGGGGGGGGHGHHHHHHHHHHGHHHHHHHHHHHHHHHHHHHHHHHHHHGGGGHHHGGGGEFHHHHGHFHHGHHHGHHHHHHHHHGH33??334DFF/E/////////00@2@F2@D2BC@<C@------...:0////./.-<..//../00:11:11110-<-<.01111./111...--101111110<:01001111<1<110<01<011111/1111110<0////-.9-.0<1
@M03495:530:000000000-LYBTV:1:2107:4006:18242 2:N:0:GTGCTCTG+TTCTTCCT
ATATTTTGCCGTTGATAAACCAGTCACAACCACTTCTTGCCCTCCAAAGCTCACATGCTGACAGATCGGAAGAGCGTCGTGTAGGGAAAGAGTGTAGGAAGAAGTGGAGATCTCGGTGGGCGCCGGATCATTAAAAAAAAAAAAAAAAAGAGGACGAGTCAATCGTATAAATCGTAGACATAAAAGAGTGACAAATCCGAACAACACACACAGAAATATCAGTATGGTATGTGATCGAGAAAACACAACAA
+
CCCCCFFFFFCCGGGGGGGGGGHHHHHGHFEGGHHHHHHHHHHHGHHHHHHHHHHHHHHHHHHHHHHHGGGGFHHGGGGGGGHHFGGGHHHHGGFHHFHHHFHGHG3?/33344BF/?/>///<>////=2D11=11/@-C--:-----.:/...---;/0009.../00000.9.:.000:0900;/;000;0/000.;.--/.........;:00900000000/000009000...;.0;/.....9.
@M03495:530:000000000-LYBTV:1:2107:8701:18253 2:N:0:GTGCTCTG+TTCTTCCT
ATATTTTGCCGTTGATAAACCAGCCGGTAGCAGAAAGTCGGCGGTTCAGTTCCGCCAGATCTTTCGATTCGTACTCATCGCCCTCTTTAAACGGCACCAGATTTTGCAGGTATTCATCGCGGATTTGTGATCCTCCAAAGCTCACATGCTGACAGATCGGAAGAGCGTCGTGTAGGGAAAGAGTGTAGGAAGAAGGGGAGAGCACGGGGGTCGAGGGAGACGTAGTAAAAAAGACAGAGAAGAGGAAAGAC
+
CCCBCFFFFFCAGGGGGGGGGGHHGGGGGGHHHHHHHGHGGGGGEGGGHDGHHGGGGGHFHHHHHGFGHHGFHGHHHHHHGGGGHFHHHHHGGGGGGGFFHHHHHFHGHHFHHHHHHHHD?FCFGHEHFGHHGHHHCGHFHHHHHEHHHHHHFFH<GHHG:EDFHHGGGD:99BFGGCCEA;:0CC0BFB0A.;9.:-.-.../.----:-.:----....:.:..///:/-.../.;/.///..../.9.
@M03495:530:000000000-LYBTV:1:2107:22990:18257 2:N:0:GTGCTCTG+TTCTTCCT
ATATTTTGCCGTTGATAAACCAGCTAATCCTGAAAAAAAAATCAAAGCTAAAAACTACAATGCTAAGACCACGATGTGACTGCTATCAAAGTTAGATATATATGTAAATTATTCATCTGTCAAATCCTAGAATTATATCATACCTGCTTCAGCAATCACGACCTGTAATGGTTTAGTGGGTTGTTCACTGTTTCTGAAAAATGAAGATAGTTGTCCAGCTTCCAAAAAGTTTATTGTGTTTTCTAGTGGAG
+
AABBBFFFFFBBGGGGGGGGGGFHHHHHHHHGHHHHHGGGGHHFHHDFHGHHHHDHHHGHHHHHHGHHHHHHGGHEGHHGHHGHEGHHHHGHHHGHHGGHHHHHFFHHHHHHHHHHHHHHHHHHHHHHGBGHHHHHHHHHHHFGGHHEFHHHHHHHHHHGGCG?GHHHHHGGDGHBFFHHDFCFGHHHHHHHHHHGHFFFHHHHHHFGEHGGHHFGHGHHHG:GHGCG.0;CFFFGFBCFGFFGGGFFAFE
@M03495:530:000000000-LYBTV:1:2107:24284:18261 2:N:0:GTGCTCTG+TTCTTCCT
ATATTTTGCCGTTGATAAACCACCCTCCCTGTGGTCGTTATCTTGCTCCTTCTGTCGTCAACGAATTTACTAATTCCAAAGCTCACATGCTGACAGATCGGAAGAGCGTCGTGTAGGGAAAGAGTGTAGGAAGAAGTGTTAGTATGGGGGGGTGCCGTGACCTGAAAGAAAGACTAACTCTGAATGCGTGCGAGTGCCGACTGGGTAACCATGGAAGCATAGGCGACTTTATACGCTGTTGCTACTGTCTG
+
AABBBFFFFFBB?AGGGGGGGGGGGHAFFHGGHHFDEEGHHHGGFHHHFFFHHGHHGGGGDGEGFHHHHHGGHHHHHHHHGFHHHHHFGHHHHHGHGHHEDG1ECGGEFFGEGGHHHGHGHHHH3GGFHHBD00?FB22222222220<<A---./-9-..//.////9A//;.//:///////;//....-.--.//----...//////9///:/./;////--9-9/////...9:////////////
@M03495:530:000000000-LYBTV:1:2107:10646:18288 2:N:0:GTGCTCTG+TTCTTCCT
ATATTTTGCCGTTGATAAACCAGCCTCCAAAGCTCACATGCTGACAGATCGGAAGAGCGTCGTGTAGGGAAAGAGTGTAGGAAGAAGTGGAGATCTCGGGGGTGGGCGGGTCATTTAAAAAAAAAAAAAGAAAGAGTACGGAGAGAGGACGAGGTGTAAGGATGAAGACGACGAACAGTAACGACGGCTGGACACTACTCACGGAGACGAGCACGAGGAGAGATATGATAATGACGGAGCGACGCACCTGA
+
CCDCDFFFFFCBGGGGGGGGGGHHGHHHHGHHHHHHHHHHHHHHHHGHHHHGGGGGHHGGGFEGFHHHGHHHHEHFGGHHHGFFFHH@E3B?33@44B?>/E/////</---0111==1DH<-:---<-...:0//111....-......----..0<1100000111/.-------/1111..-----<.:.0.0//10:0..-.-<.-9-<.-.---<...11111111111<.-.9---------///
@M03495:530:000000000-LYBTV:1:2107:17433:18333 2:N:0:GTGCTCTG+TTCTTCCT
ATATTTTGCCGTTGATAAACCAGCTAATCCTGAAAAAAAAATCAAAGCTAAAAACTACAATGCTAAGACCACGATGTGACTGCTATCAAAGTTAGATATATATGTAAATTATTCATCTGTCAAATCCTAGAATTATATCATACCTGCTCCAGCAATCACGACCTGTAATGGTTTAGTGGGTTGTTCACTGTTTCTGAAAAATGAAGATAGTTGTCCAGCTTCCAAATAGTTTATTGTGTTTTCTAGTGGAG
+
AAAAADFF1DD1FFAGDDFGCCEAE11GB3D1D11B0EA//AGCFFBFGDFGBFEFHGB1FEF2B2FFBEHFG?GFGH2FB1G1BFGGHHHFGGHFGFHFFHFE>FGFB2FHHHBFHHH>BGHEFHF1GGFGHH1F2EGGFDDGFGHHB1GHBBCGHHEG/<ACHDHG1F1<FCFH1FFECC-CGFDDGHBGFFH0=<00..00=;00GG0CCCCC;GBG0C/C000;9;0;9FGF0;::9/0CBFB0.0;
@M03495:530:000000000-LYBTV:1:2107:7561:18344 2:N:0:GTGCTCTG+TTCTTCCT
ATATTTTGCCGTTGATAAACCAGCTAATCCTGAAAAAAAAATCAAAGCTAAAAACTACAATGCTAAGACCACGATGTGACTGCTATCAAAGTTAGATATATATGTAAATTATTCATCTGTCAAATCCTAGAATTATATCATACCTGCTCCAGCAATCACGACCTGTAATGGTTTAGTGGGTTGTTCACTGTTTCTGAAAAATGAAGATAGTTGTCCAGCTTCCAAAAAGTTTATTGTGTTTTCTAGTGGAG
+
CCCCCFFFFFCBGGGGGGGGGGHHHHHHHHHHHHHHHGGGGHHHHHGFHHHGHHGHHHHHGHHHHHHHHGHHGGHGGHHHHHGHHHHHHHHHHHHHHHHHHHHHGGHHHHHHHHHHHHHHHHHHHHHHHHHHHHHHHHHHHHHHHHHGHHHHGHGHHHHGFGGGGHHHHHHHHHHGFHAHDGGGHHHHHHHHHHHFHFHHHGHFGHHHHHHEHHHGHFHHFCGGCG.CEBFGGGGGGGB/F/BGGGBFGGG
@M03495:530:000000000-LYBTV:1:2107:9049:18370 2:N:0:GTGCTCTG+TTCTTCCT
ATATTTTGCCGTTGATAAACCAGGACTCAGGCGGACCAAAGCTCACATGCTGACAGATCGGAAGAGCGTCGTGTAGGGAAAGAGTGTAGGAAGAAGTGTAGATCTCGGTGGGCGGCGGAGCATTAAAAAAAAAAAAAACATGAGAGAGAAGAGGCAGGAAGAGAGAAGAAAGGAAAGAGGAGAGTGTACTGAATATGGAGAGGAAGTAGTAATGTAAGATGTAGCGGAGAGAAAGGAAGAGATTGAGACTA
+
DDCDDFFFFFCCGGGGGGGGGGHGHHHHHHGHGGGGGHHHHHHHHHHHHHHHHHHHHHHHGGGGHHHGGGGFFBGHHGHHHHHHGGHHHGGHHGHHGF443444BF0F<?E//////----.0=<11D<-@@CA-<--..<00010...0/0<....9./.../..0/0//<.///./<..<..011111110111111/0.../.01<:111111111:1:111---<9A.000.//<../11000.000
@M03495:530:000000000-LYBTV:1:2107:10668:18388 2:N:0:GTGCTCTG+TTCTTCCT
ATATTTTGCCGTTGATAAACCAAAGCTCACATGCTGACAGATCGGAAGAGCGTCGTGTAGGGAAAGAGTGTAGGAAGAAGTGTAAATATCGGGGGGCGCCGGATCATTAAAAAAAAAAAAAAAAGAGAAAAACAGCAAAGTCGAAAGGACAAGGAAAGAAGCAAACTGAAGACAGCCAAAGAGCACTGCAATCAGTCAAGACTGGCAGCATATAGAGCAGGCAGTCTAAATGCAACGACCACAGACAAGCA
+
CEDDDFFFFFDCGGGGGGGGGGHHHHHHHHHHHHHHHHHHHHHHGGGGHHHGGGGFGHHHHGHHHHHHFGGHHHHHHHHHBG444444B@CE/>E--<-99--.-:1<:BBFGFFAD=BC----..//00/..</.//0/11.....././<...</././<0/0.0<0<01///...///</:0.0:0001000110100/10.9/...1111<1110/..../01111<111<:-.-9-...0.//../
@M03495:530:000000000-LYBTV:1:2107:8886:18407 2:N:0:GTGCTCTG+TTCTTCCT
ATATTTTGCCGTTGATAAACCAAAGCTCACATGCTGACAGATCGGAAGAGCGTCGTGTAGGGAAAGAGTGTAGGAAGAAGTGGAGATCTTGGGGGGAGGCGGCTCATTTAAAAAAAAGAAATCCTCATGATCGCTACGCATTTCACCGCTTAACCAAGAATACTACCCCCCACTACAAGACGCTAGCTATACAGTCTCTAAAGCCGTTCCCAGGTTGAGCCCGGTGATATCCCAGCTGTCGTGCATATGTG
+
AABBAFFFFFDAGGGGGGGGFGHHGHHHGHHHHHHHGHHHGHHH?GGGHGHGGGGGGHBGDFAEHHGGGHGHHFHFHGHFB3331B3344BBC//-<--.:@-:.0000;900;---..;/00/////////.;?ABD-..;/9/:/.--..;;B/..9///;///9.9;9-9.;9;9/...-.9./:9////;/9/99////9A-9.;.9//.9/.///9.----9:///;;9/.9//9.....////9/
@M03495:530:000000000-LYBTV:1:2107:18083:18414 2:N:0:GTGCTCTG+TTCTTCCT
ATATTTTGCCGTTGATAAACCACCCTCCCTGTGGTCGTTATCTTCTAGCTGCCATAGCAATGTCACAACCACTTCTTGCCCTCCAAAGCTCACATGCTGACAGATCGGAAGAGCGTCGTGTAGGGAAAGAGTGTAGGAAGAAGTGTAGATCTTGGGGGGCGCCGTATCATTAATAAAAAAAAAAATAATAGTGACTCACTGGTCACAGTTCTATGTCTCTATGTATTGGTATTTACTAGATTTCTTTGTGT
+
CDCCDFFFFFDCGGGGGGGGGGGGGHHGGHHHGHHHGGGHHHHHHHHAGHFHHHHHHHHHHGHHHHHHGGGGHHHHHHHHHHHGHHFHFHHHHHHHHHHHHHEHHHHGEGFHHHGGGGGGHHHGG3GHHGHHHHHHHHHHHHHGF2@F22222>>/</-----;-..:;FFBB00B0;0-9---;.00;00:;00000000/00:00;:;B:0000;000000:00000:00:000:000000000;:0//
@M03495:530:000000000-LYBTV:1:2107:11771:18428 2:N:0:GTGCTCTG+TTCTTCCT
ATATTTTGCCGTTGATAAACCAGCTAATCCTGAAAAAAAAATCAAAGCTAAAAACTACAATGCTAAGACCACGATGTGACTGCTATCAAAGTTAGATATATATGTAAATTATTCATCTGTCAAATCCTAGAATTATATCATACCTGCTCCAGCAATCACGACCTGTAATGGTTTAGTGGGTTGTTCACTGTTTCTGAAAAATGAAGATAGTTGTCCAGCTTCCAAAAAGTTTATTGTGTTTTCTAGTGGAG
+
BBBBBB@5FFBBGGGGGGFGGGHHHHHHHHHFHFHHHCGGGHHHHHGHHHHHGFGHHHHHHGHHHHHHFHFEGGHGHBHFGBHHFFGHF3GHGHHHHGHHGFHFF?GHHHHHHBFGHGFHHHHHGHEGGHFHHHGGBGGFGFBFGHCH1GGCCFGF1GGFC@CDHD?GHFGHHEFF=1AGEGCAGGD0DD=GGFB<DHGGHHDDGGCF0CCC0:;C0C/GHF/CGB:..9CFBFB0FB=BFB090CFFGFE
@M03495:530:000000000-LYBTV:1:2107:7053:18450 2:N:0:GTGCTCTG+TTCTTCCT
ATATTTTGCCGTTGATAAACCAGGACTCAGGCTGGACCAAAGCTCACATGCTGACAGATCGGAAGAGCGTCGTGTAGGGAAAGAGTGTAGGAAGAAGTGTAGAACTCGGGGGGCGCCGGGTCATTAAAAAAAAAAAAAAGAAGTGAAGAACAGTAGAGAAACCGGGTGAGAAAAGCAGAGAATACAAGTACAGAAAATGAAAGTCAAACAGGAAGTGACGAGTAGAGGAGAGGAATAGCTGACAATGATAA
+
ACCCCFFFFFCCGGCGGGGGGGHGHHHHHHHHHHGHHHHHHHHHHHHHHHGHHHHHHHHHHGGGGGHHGGGFEFHHHHGHHHGGHGFFGHHHHHHFHFG4B344333>//>@--:--9--.-.0;BB9BFCA@=DA--:;../000009////00000000/.---9-..000//.0//./000900000000000/000000000000./../.0000..-..000/..9.../:900000/00:0;009
@M03495:530:000000000-LYBTV:1:2107:21430:18457 2:N:0:GTGCTCTG+TTCTTCCT
ATATTTTGCCGTTGATAAACCAGGACTCAGGCTGGACCAAAGCTCACATGCTGACAGATCGGAAGAGCGTCGTGTAGGGAAAGAGTGTAGGAAGAAGTGTAGATCTCGGGGGTCGCCGGATCATTAAAAAAAAAAGAGAGGAGGAAGGAGAGGTGTGCAAGAAGGATGAAAGACGCTGTGAGGTAAAGAATGACAGTCCCATGCGAACAAACGAGCACCATCAGAACACAACGAAGTGGTAGTGAACATAA
+
DCCDDFFFFFCCGGGGGGGGGGHGHHHHHHHHHHGHHHHHHHHHHHHHHHHHHHHHHHHHHGGGGHHHGGGEEFHHHHGHHHHHHHGGGHHHHHHHHFG4@@F4BF4?F/ED//>/?B//?>0FGH1=1>CCG?:.:/:....../......9090.000;///..000000:/9-..:/;0./00000.:00::0000000/0.9-:-/:....;-::.:00000;//.:.-..:.0000:0/0000000
@M03495:530:000000000-LYBTV:1:2107:15815:18459 2:N:0:GTGCTCTG+TTCTTCCT
ATATTTTGCCGTTGATAAACCAGTCTCCAAAGCTCACATGCTGACAGATCGGAAGAGCGTCGTGTAGGGAAAGAGTGTAGGAAGAAGTGGAGGTATCGGGGGTCGGCGGGTCATTAAAAAAAAAAAAAAATGTAGGAGAAGAGGAGGGGGAAGCATGCAGACTGAGAGCACAGGGCGAGACGCATGACACTGGAGCAACATAACGAAACCACAGATCGTACGCGGTGCATATAGTCATAATGAGGAACGAA
+
CDCCCFFFFFCBGGGGGGGGGGHHHHHHHHHHHHHHHHHHHHHHHHHHHHHGGGGGHHGEGGEGHHHHGHHHHHHHHHHHHGHHHHHDF3FG1?34B>//////>/<B/---<D1=1DGHGCGC--@99-.<11100/<./0.<...----...:<<001<.<0<010.0.//...--<-9.--9.000<<0//././<:<110<...-.<.<.01:9/..-.--<--0111111111111111/:/....
@M03495:530:000000000-LYBTV:1:2107:26799:18480 2:N:0:GTGCTCTG+TTCTTCCT
ATATTTTGCCGTTGATAAACCACCTCCCTGTGGTCGTTATCTTGCTCTTCTGTCGTCAACGAATTTACTAATTCCAAAGCTCACATGCTGACAGATCGGAAGAGCGTCGTGTAGGGAAAGAGTGTAGGAAGAAGAGTAGTTAGCGGGGGGCGCCGGATTAGTAAAAAAAAAAGTACAGTATGGTGACAGTATATAGTGCTAGACAGATCGGCAGCTTATCGATTGTACATTGTACTTGTAGCTCATACTGA
+
CCCCCBFFFFBAGGGFGGGGGGGGHHHAGHFGHGFEEGGHGGFHBG5EHBDGHBECFHGGGGGHHHHFFG5EHFFGHFGB3FFDGHHFFHHFGFCGHHGGGGHFHGGGCEEHHHFGHHHFFFHHFHGHHF00BF2?BB333222<</<<-::9@=--..9/9/:///---9-./9///9//;///////////;//////:////////9.---./////:.9;.///////;//;/////://////;//
@M03495:530:000000000-LYBTV:1:2107:13192:18487 2:N:0:GTGCTCTG+TTCTTCCT
ATATTTTGCGTTGATAAACCAGGACTCAGGCTGGACCAAAGCTCACATGCTGACAGATCGGAAGAGCGTCGTGTAGGGAAAGAGTGTAGGAAGAAGTGTAGATCTCGGGGGGCGGCGGATCATTAAAAAAAAAAAAAGAGGAGAAAGAAGAAGGGGAAGGAGAGACGAGAAAAGACAATAACGAAAAAATGGAAACGCGAAGGAAGGAGAAAAGGCGAAGAGGTAGGACGGACGAACAAAAGTCGGACGGA
+
DDDEDFFFFCCCGGGGGGGGGGGHHHHHHHHHHGHHHHHHHHHHHHHHHHHHGHHHHHHHGEGGHHHGEGGGGGHHHGGHHHHHGHEGHHHGGHHH4B4B@44?4B?F/>@-------9--.1:1<1<FFD;->---../.....00/./0//..-...9...../.--..0//.//<0100....9.-.00000/<-----9./..<.9.0:/..----...00<.00--.<-----/../01.-----9
@M03495:530:000000000-LYBTV:1:2107:19578:18493 2:N:0:GTGCTCTG+TTCTTCCT
ATATTTTGCCGTTGATAAACCAGTCACAACCACTTCTTGCCCTCCAAAGCTCACATGCTGACAGATCGGAAGAGCGTCGTGTAGGGAAAGAGTGTAGGAAGAAGTGTAGATCTCGGTGGGCGGCGGAGCATTAAAAAAAAAAAAAAGAATAAAGGAATGGAGGAAGGGATGGAGAATGAGTACAATGATACAGAACACCGATGGAGAGTCAGCGACAGGTTGAGGTGTTAGCAATAGGGTAAGCAAGAGAG
+
DDDDDFFFFFDBGGGGGGGGGGHHHHHHHGGGGHHHHHHHHHHHGHHHGHHHHHHHHHHHHHHHHHHHGGGGHHHGGGGFGHHHHGGHHHHHHHBGHHHHHGHH4F?E3?4B4?0F/?E//<</</---.11000<0@@-@D--<-...000000//0000:<./....<..//0.0000<000<000000:000///.---..//0.0000:.-<--.<0//<//.0.000000000.///:00<//./.
@M03495:530:000000000-LYBTV:1:2107:6148:18509 2:N:0:GTGCTCTG+TTCTTCCT
ATATTTTGCCGTTGATAAACCAGCTAATCCTGAAAAAAAAATCAAAGCTAAAAACTACAATGCTAAGACCACGATGTGACTGCTATCAAAGTTAGATATATATGTAAATTATTCATCTGTCAAATCCTAGAATTATATCATACCTGCTCCAGCAATCACGACCTGTAATGGTTTAGTGGGTTGTTCACTGTTTCTGAAAAATGAAGATAGTTGTCCAGCTTCCAAAAAGTTTATTGTGTTTTCTAGTGGAG
+
A?AABFFFFFBAFGGGGGGCGGGHHHGHHHHFGFHHHGGGGHHHGHHFHHGDGHGHHHHHHFHEHHHHHHHHGGHGHGGHHHHFHGGGGFFGHHHHHHHFFHFHGHHHHHHHHHHHGFHHHHGGHHHHGHHHGHHFHFHHGGHHFHFHHHHGHE22GFFDFGGGHHGFFGFGHHHHFGEHAFGGEFGHHHFH0DDGDDDDFHFFHEGHHHHHGFGBGGG00CGFHH..CBFGGGGBBFFGGGBFFFFFFGG
@M03495:530:000000000-LYBTV:1:2107:24029:18549 2:N:0:GTGCTCTG+TTCTTCCT
ATATTTTGCCGTTGATAAACCAGCTAATCCTGAAAAAAAAATCAAAGCTAAAAACTACAATGCTAAGACCACGATGTGACTGCTATCAAAGTTAGATATATATGTAAATTATTCATCTGTCAAATCCTAGAATTATATCATACCTGCTCCAGCAATCACGACCTGTAATGGTTTAGTGGGTTGTTCACTGTTTCTGAAAAATGACGATAGTTGTCCAGCTTCCAAAAAGTTTATTGTGTTTTCTAGTGGAG
+
AABBBFFFFFBAGGGGGGGGGGHHHHHHHHHHHHHHHGGGGGHHHHHHHHHHGHGGDHHBHHHGGHEHHHHHGEHFFHHHHFFHHHFHHHHFGHHHHHHHHHHHHHHHHGHHHHHHHGHHHHFHFHFHHHFDHHHHHHHHHHFHHHFHHHEFHHGHFGHGGGGGHHHHHHHHHGHFGBHHGGCGHHGHHHHGFHHHE0DF.CGH0:;;CEHHHHGBBC/CBGFGFF.CDFFEFFBFFF/FGFBFFFFFFCE
@M03495:530:000000000-LYBTV:1:2107:28796:18566 2:N:0:GTGCTCTG+TTCTTCCT
ATATTTTGCCGTTGATAAACCAGCTAATCCTGAAAAAAAAATCAAAGCTAAAAACTACAATGCTAAGACCACGATGTGACTGCTATCAAAGTTAGATATATATGTAAATTATTCATCTGTCAAATCCTAGAATTATATCATACCTGCTCCAGCAATCACGACCTGTAATGGTTTAGTGGGTTGTTCACTGTTTCTGAAAAATGAAGATAGTTGTCCAGCTGCCAAAAAGTTTATTGTGTTTTCTAGTGGAG
+
BBBBBFFBFFBBGGGGGDGGBCGDFGBFFHGGA3AFG222A1FGCFFFHHGFGFEGEHHHGFFDFBEG3CBGGCGF?4FFF33DGBFGHGEFGHEGHHGHFEDDGHHGGHFGGHHHHHGHHGHFGHGEGHHHGHHHHHF3FDD23G?232?C2FBGCGHF?F/DCGB1FG1<?F1?FGEEEFCDE1FDGGDG=GHD0<GD.GH0=0;::F<:GC000C/0//./:/..;F0F09FF;FFBFFCFGFB0;C?
@M03495:530:000000000-LYBTV:1:2107:15017:18570 2:N:0:GTGCTCTG+TTCTTCCT
ATATTTTGCCGTTGATAAACCACCCTCCCTGTGGTCGTTATCTTGCTCCTTCTGTCGTCAACGAATTTACTAATTCCAAAGCTCACATGCTGACAGATCGGAAGAGCGTCGTGTAGGGAAAGAGTGTAGGAAGAAGTGGAGAAGTCGGTGGGCGCCGGGGAATTAAAAAAAAAAAAAGAATGACAGAAGCGAGGGGATGAAATAGAGACAGAGGAAAGAACGTAAGAAAGAGACATATTATGCACGGCACA
+
BCCCCFFFFFCBGGGGGGGGGGGGGHHGGHHHHHHHGGGHHHHHHHHHHHHHHHHHGGGHEHGGGHHHHHHHHHHHHHHHHHHHHHHHHHHHHHHHHHHHGGGGHHHGGGGEGHHHHGHHHHGHHHGHHHGFCFGGDF22?=0222?B/?C//>-------./000<00::-A?--9...000000/000-.----.<.000000000////<<.//././.....00/0/////:00<0:<000.----/
@M03495:530:000000000-LYBTV:1:2107:26879:18572 2:N:0:GTGCTCTG+TTCTTCCT
ATATTTTGCCGTTGATAAACCACCCTCCCTGTGGTCGTTATCTTGCTCCTTCTGTCGTCAACGAATTACTAATTCCAAAGCTCACATGCTGACAGATCGGAAGAGCGTCGTGTAGGGAAAGAGTGTAGGAAGAAGTGTAGATCTCGGTGGTCGGCGGATCAATAAAAAAAAAAAAAAAGATAAGGAAAGTTCTGCGGAGACAGTTGTACCTACAATAAAGACAGTAGCAAGCAGGTACTGAGATGCTAGAG
+
CCCCCFFFFFCBGGGGGGGGGGGGGHHGGHHHHHGHGFGHHHHHHHHHHHHHHHHHGGGHGHGGGHHHHHHHHHHHHHHHHHHHHHHHHHHEHHHHHHFFGGGHHGGGFGEFGHHHGHHHHFHHHGHHHHHHHHFFF32F22@DDGF?A?/1</<@----.0=0<0C0@-A??@-<--..<00000//.00000099---./<0<0000000/00:00<00<:/000000/<//..00<:0<0<0000000
@M03495:530:000000000-LYBTV:1:2107:16675:18574 2:N:0:GTGCTCTG+TTCTTCCT
ATATTTTGCCGTTGATAAACCAGGACTCAGGCTGGACCAAAGCTCACATGCTGACAGATCGGAAGAGCGTCGTGTAGGGAAAGAGTGTAGGAAGAAGTGGAGATCTCGGGGGTGGGCGTATCATTAAAAAAAAAAAAAGAAAAAGGGAGAGTGGGCACAGGATGAACGGATAGACAAACAAAGGAGAGAAGTAAGAGGCATGTAGCAGTAGACAGACTAGAACTATCGGAGGGAGGTGCACGCGTAGCGTG
+
DDDDDFFFFFCCGGGGGGGGGGHGHHHHHHHHHHGHHHHGHHHHHHHHHHGHHHHHHHHHHGGGGHHHGDGGEGGHHHGHGHHHHGGGGHHHGHHHHFF33/33BD40F/EB/////////0@1=11DDHG@@@AC;-..:/;........00..9/.//;.0000:.....0000/:..9.//;.:..:/:00000.9.0.;000::B:0000//.0000000000.-.---;.-..;0:.-----.-..
@M03495:530:000000000-LYBTV:1:2107:9731:18611 2:N:0:GTGCTCTG+TTCTTCCT
ATATTTTGCCGTTGATAAACCAGAACCATCCAAAGCTCACATGCTGACAGATCGGAAGAGCGTCGTGTAGGGAAAGAGTGTAGGAAGAAGTGGAGATCTCGGTGGTTGCCGTATCATTAAAAAAAAAAAAAACAATAACAAAGGTCAAGACAGTGACACTATGAGCCAGAAGATAGAGAGCACTAAACTCTACAACAATAACACTCATAGTTATATTTGTATGTATGCAGCAAAATCTACAAACAGGTTCA
+
BBBCCFFFFFCCGGGGGGGGGGHHHHHHHHHHHHHHHHHHHHHHHHGHHHFGHHGGGGGGFFGGGFGGGHHGHHHHHHFHGHHHHHGGHHDF331333@BFF1?A//>0B>//00B4?4?GFHGGG<</>-->..000<00.//0=0000/;:0000000/00;00//../90;00000..090;00000000000..0000090//00000:000000000000000000./0:00000900../;0090
@M03495:530:000000000-LYBTV:1:2107:22238:18656 2:N:0:GTGCTCTG+TTCTTCCT
ATATTTTGCCGTTGATAAACCAAAGCTCACATGCTGACAGATCGGAAGAGCGTCGTGTAGGGAAAGAGTGTAGGAAGAAGTGTAGATCTCGGGGGTCGCCGTATCATTAAAAAAAAAAAAAAAAAGGAGAACATGAAGAGAGGTGGACGCGAAAAGCTAGAACAGAGGTATAGGAGAAAGATGATTTAATTGTAGATATAGTTGACATAGTGCAGACATGAGACACGATGGAGAGGCTGGCACGTAGTGAA
+
EEEEEFFFFFCEGGGGGGGGGGHHHHHHHHFHHHHHHHHHHHHHGGGGHHHGGGGGGHHHHGGHHHGHGGGHHHGHHHHHHFFD@44BEFGF/>E</@/?C//0?D3?2?DBFFGGGCCC@<---..<<..0/1001:1:<..0...0--<----<.010010///<90011100/..<0/0:1111<11111111:1111111101111::1111./100010//.-...<<0..<....<0.</.9/11
@M03495:530:000000000-LYBTV:1:2107:12777:18662 2:N:0:GTGCTCTG+TTCTTCCT
ATATTTTGCCGTTGATAAACCAGCTAATCCTGAAAAAAAAATCAAAGCTAAAAACTACAATGCTAAGACCACGATGTGACTGCTATCAAAGTTAGATATATATGTAAATTATTCATCTGTCAAATCCTAGAATTATATCATACCTGCTCCAGCAATCACGACCTGTAATGGTTTAGTGGGTTGTTCACTGTTTCTGAAAAATGAAGATAGTTGTCCAGCTTCCAAAAAGTTTATTGTGTTTTCTAGTGGAG
+
BBCCCFFFFFCBGGGGGGGGGGHHHHHHHHHHHGHHHGGGGHHHHHGGHHFHHHGHHHHHGHHHHHHHHHHHGGHGGFHFFHFHHHHHHHHHHHHHHHHHHHHHHHHHHHHHHHHHGHHHHHHHHHFHHHHHHHHHHHGHHHGFFHGHHHHHGHHHHHHCFGGGHHGHHHFGHHHFFGHHEFFGHHHHHHHHGGHGHHGFHHHHBGHHHHGGHHGGHFBCGFCC0C...:CFGBFGGGFFEFFFFGBFFFE
@M03495:530:000000000-LYBTV:1:2107:25381:18670 2:N:0:GTGCTCTG+TTCTTCCT
ATATTTTGCCGTTGATAAACCAGCTAATCCTGAAAAAAAAAATCAAAGCTAAAAACTACAATGCTAAGACCACGATGTGACTGCTATCAAAGTTAGATATATATGTAAATTATTCATCTGTCAAATCCTAGAATTATATCATACCTGCTCCAGCAATCACGACCTGTAATGGTTTAGTGGGTTGTTCACTGTTTCTGAAAAATGAAGATAGTTGTCCAGCTTCCAAAAAGTTTATTGTGTTTTCTAGTGGA
+
ABABCFFFFFCAGGGGGGGGGGHHHHHHHHHHGHHHHGGGGGHHHHHGHFHHHHGGHGHHHHHHHHFCGHFCGGGGEGGHGHHHFHHFHHHHFHHFHHHHHHFHHBHGGHHHHHGGDHHHHFHHHBFHHFGFHHGHHHHHHHHHHBHGHHEGHEHGHHHHF?C@EHFDBHHHHHHHHGGGEDE@DHHHDGFG0G0DGGHHHHFEHHHHHHHGFHGFCB/CGCFG0;CAED0CFBBFFF0F/FB0;0000;0
@M03495:530:000000000-LYBTV:1:2107:21668:18702 2:N:0:GTGCTCTG+TTCTTCCT
ATATTTTGCCGTTGATAAACCAGCTAATCCTGAAAAAAAAATCAAAGCTAAAAACTACAATGCTAAGACCACGATGTGACTGCTATCAAAGTTAGATATATATGTAAATTATTCATCTGTCAAATCCTAGAATTATATCATACCTGCTCCAGCAATCACGACCTGTAATGGTTTAGTGGGTTGTTCACTGTTTCTGAAAAATGAAGATAGTTGTCCAGCTTCCAAAAAGTTTATTGTGTTTTCTAGTGGAG
+
ABBBBFFFFFBBGGGGGGGGGGHHHHHHHHHHHHHHHGGGGHHHHHHHGFFHGFGHHHHGFHHGHHHHHGHHGGHGHFHGHFHHGHHHHHHHHHHHHHHHHHHHHHHGHHHHHHHHHHHHHHHGHHHHHGHHHHHHHHHHHHHEHHHHFHHGHHHHHFHGDCGGHHGFHHG?DGHFGHEHEFGGHHHHHGGGHHHHHFHHHHHGHHCGHHBCGG0:GEHHHHHGFC;..9;FFBFFGB:CGGGGBFFGGGE
@M03495:530:000000000-LYBTV:1:2107:18342:18705 2:N:0:GTGCTCTG+TTCTTCCT
ATATTTTGCCGTTGATAAACCAGCTAATCCTGAAAAAAAAATCAAAGCTAAAAACTACAATGCTAAGACCACGATGTGACTGCTATCAAAGTTAGATATATATGTAAATTATTCATCTGTCAAATCCTAGAATTATATCATACCTGCTCCAGCAATCACGACCTGTAATGGTTTAGTGGGTTGTTCACTGTTTCTGAAAAATGAAGATAGTTGTCCAGCTTCCAAAAAGTTTATTGTGTTTTCTAGTGGAG
+
CCCCCFFFFFCBGGGGGGGGGGHHHHHHHHHHHHHHHGGGGHHHHHGGHHHHHHGHHHHHHGHHHHHHHHHHGGHGHHHHHGHHHHHHHHHHHHHHHHHHHHHHHHHHHHHHHHHHHHHHHHHFHHHHHFHHHHHHGHGHHHHEFHHHHHHHGHFHHHHGGGGGHHHGGHHGHHHFGHHHGGGGHHHHHHHHHHHHHFDFAGHHBGFHHHHHHHHHFHBHHHFFFG.AEFFGGGGGGFFGGGGGF0CF?0A
@M03495:530:000000000-LYBTV:1:2107:10612:18707 2:N:0:GTGCTCTG+TTCTTCCT
ATATTTTGCCGTTGATAAACCAGCTAATCCTGAAAAAAAAATCAAAGCTAAAAACTACAATGCTAAGACCACGATGTGACTGCTATCAAAGTTAGATATATATGTAAATTATTCATCTGTCAAATCCTAGAATTATATCATACCTGCTCCAGCAATCACGACCTGTAATGGTTTAGTGGGTTGTTCACTGTTTCTGAAAAATGAAGATAGTTGTCCAGCTTCCAAAAAGTTTATTGTGTTTTCTAGTGGAG
+
3AAABFFFFFBBECGFGGGGGGHACHHHHCHHCGDGFGC?EGHHFHFFGHBFBGEHHHFHHHHFH5G3GHGF?EEFFGHHFBGGDG3GHEGHGGHBHGGHFGHHGF4GFHHHFFGHHHFHHFHBHFFHHHHHHHFHDGHHHFHEFHFGHEGHHHHHHGHGGCCDHDD<DGHFHFFH>DFFDFGFF1DFHHHH00D00=G=.<GF0;0;0;CFGGCGBCGEHFGCGCCED;FFBBF090/;C/0000;0;0C
@M03495:530:000000000-LYBTV:1:2107:20672:18728 2:N:0:GTGCTCTG+TTCTTCCT
ATATTTTGCCGTTGATAAACCAAAGCTCACATGCTGACAGATCGGAAGAGCGTCGTGTAGGGAAAGAGTGTAGGAAGAAGTGTAGATCTCGGGGGGGGGCGGGTCATTAAAAAAAAAAAAATGCAAACGGAAATGGCGGTGGATACCATATATGAGTTATGCAGTTGAAATGCCTGTCTGAGACTACGCGATAGAACTGCGTCAGTGCATAGTCATAGAGTGAGGTATGCGAACCAGCATAGAGCGGAAGT
+
ABCCCFFFFFCBGGGGGGGGGGHHHHHFGHHHHGHHHHHHHHHHGGGGFFFEGGGEFHFFGGGHHHHHFGGHHHGHGHGGFF44344@4B1F///----------.:9;B00;DF-@-9@-.90;00.....-000/--9;..0000000090:00;9000000:000000090000000000900/.-:--..0000:0..-..900:00:000;0000000;./0000..;--;.:/000000---9.0
@M03495:530:000000000-LYBTV:1:2107:27945:18741 2:N:0:GTGCTCTG+TTCTTCCT
ATATTTTGCCGTTGATAAACCACCCTCCCTGTGGTCGTTATCTTGCTCCTTCTGTCGTCAACGAATTTACTAATTCCAAAGCTCACATGCTGACAGATCGGAAGAGCGTCGTGTAGGGAAAGAGTGTAGGAAGAAGTGTTGAAATGGGGGGGGGGCCGTGGACTAGAAAGAGAAAAAATTTTAATGGAAAAGTATATAAGACCAACAAACTTTCTTGTGAGATGATTATTGTATGTATCCACTGATAACAG
+
BBBBBFFFFFBAE24GGEFEGCF22FHEGFBBF2BBEEAGHGHF5GB5ABF5GHG5FFFEGHGGFEHFFFGH5GF5DD5B32@EHHHHHHHB4B3BFB31EE11FGHE/EE/?FB3DF3?GEGH1BFHEGFDF00F1B22/2212110//---9-9-----.//9/9////..//99-99////;//99/.;9/////;///......:.///;///////////9///////////9////////////9
@M03495:530:000000000-LYBTV:1:2107:5649:18746 2:N:0:GTGCTCTT+TTCTTCCT
ATATTTTGCCGTTGATAAACCATAATGTCACAACCACTTCTTGCCCTCCAAAGCTCACATGCTGACAGATCGGAAGAGCGTCGTGTAGGGAAAGAGTGTAGGAAGAAGTGTAGGTCTCAGTGGGCGCCGTGTAATTAAAAAAAAAAAAAGAAATCAAAGACAAGTGCGATGCATTCTGAGTAATAACACACAGATACCGAAATAGGTATGAAAAACTTGAATCAACTATAGTCTAATTATAGGTACACCTA
+
B@BBBFFFFFBBGGGGGGGGGGHGHHHFHHHHHGGGGHHHHHBFHHHHGGHBFHHHHEHHGHHHHHHHGHHHGGGGHFHGGGGGGHHHHGHHHGHHHHHHHHFFGGHHFH443334BB4B44?////</</?BB2>FDF22<</A@---<../000000////.;00-....00000000;090;000/..../0000..999///9///////..////://///////////9/////////////://
@M03495:530:000000000-LYBTV:1:2107:22910:18766 2:N:0:GTGCTCTG+TTCTTCCT
ATATTTTGCCGTTGATAAACCAGCTAATCCTGAAAAAAAAATCAAAGCTAAAAACTACAATGCTAAGACCACGATGTGACTGCTATCAAAGTTAGATATATATGTAAATTATTCATCTGTCAAATCCTAGAATTATATCATACCTGCTCCAGCAATCACGACCTGTAATGGTTTAGTGGGTTGTTCACTGTTTCTGAAAAATGAAGATAGTTGTCCAGCTTCCAAAAAGTTTATTGTGTTTTCTAGTGGAG
+
ABBBBFFFFFBBGGGGGGGGGGHHHHHHHHHHHHHHHGGGGHGHGHGGHGHGHHGHHHHHHHHHHGGHHHHHGGHGHHHHHGHHHHGHHGHGHHHHHHHHHHHHHHHHGHHHFHHHHHHHHHHHHHHHHHHHHHHHHHHHHHFHHHHHHHFFHHGHHGHG/CGGHHHHHHHBGFHHHGHHGGGGHHHHHHHHHHHHHHGHGHHHFHGFFHHHHHHHFFHHHGHEG<:EFFGGGGGGGFFFFFEGFFFGFGG
@M03495:530:000000000-LYBTV:1:2107:13205:18776 2:N:0:GTGCTCTG+TTCTTCCT
ATATTTTGCCGTTGATAAACCACCCTCCCTGTGGTCGTATCTTGCTCCTTCTGTCGTCAAAGCTCACATGCTGACAGATCGGAAGAGCGTCGTGTAGGGAAAGAGTGTAGGAAGAAGTGTAGAACTCGGTGGGCGCCGGATCATTAAAAAAAAAAGAAAAAAGAAAGGAGAAGGAAGAGATAGGAGTAGAGAAAATAAGAGGCGCGATAAGCAGGTGAAGATGACACAAAGACCAATGACAGTGACGAGAA
+
DDDCDFFFFFDCGGGGGGGGGGGGGHHGGHHHHHHHGGHHHHHHHHHHHHHHHHHGGGHGHHHHHHHHHHHHHHHHHHHHHGGGGHHHGGGGEFGGHHGHHHHHHHHHHHHHHFGGHDG44??433?<C??F//>/>>////>11<BDD1>--<@...//.-.9./0./.../../.../000:0///:00000/00:000..-----..000/.:0000000<000/../////.00<0000000..9..
@M03495:530:000000000-LYBTV:1:2107:4138:18779 2:N:0:GTGCTCTG+TTCTTCCT
ATATTTTGCCGTTGATAAACCAGCTAATCCTGAAAAAAAAATCAAAGCTAAAAACTACAATGCTAAGACCACGATGTGACTGCTATCAAAGTTAGATATATATGTAAATTATTCATCTGTCAAATCCTAGAATTATATCATACCTGCTCCAGCAATCACGACCTGTAATGGTTTAGTGGGTTGTTCACTGTTTCTGAAAAATGAAGATAGTTGTCCAGCTTCCAAAAAGTTTATTGTGTTTTCTAGTGGAG
+
>1A>ABF3BFDAEGGFGFFGBFHGHGHHHCGGFHB10E?AEHCHHFHBFB1F11/FG1AGFFHEHFHHHFFHFGEFBGFHFE0GB2GBDDF12@EDGFHBGHFHGHHHEHHHHHHHHGEDGHHHHHH1G1GFBGHFF22GHHHFEB0FGG1GFGFDGHHGCCCCHFB1DGGFFHHHGFHFFFCGHBFGD0=G00DD0DBD.<GHGB00CG0GHGFBGHFHHFCBCCCEBBFBFGBF0FF;FBBFFBCCF0=
@M03495:530:000000000-LYBTV:1:2107:9575:18781 2:N:0:GTGCTCTG+TTCTTCCT
ATATTTTGCCGTTGATAAACCAGGGACTCAGGCTGGACCAAAGCTCACATGCTGACAGATCGGAAGAGCGTCGTGTAGGGAAAGAGTGTAGGAAGAAGTGTAGATCTCGGGGGTGGGCGGATCATTAAAAAAAAAAAAAAAAGAGGAAAGGGAGTGATGGAGTGAAGTATGTAAACGAAAATACAAAACAAAGAATAGCAAGATAGTAACAGAGCAAAAGACAGAGGAGAAAGAAGTAGAAGTAAGGCAGA
+
EEEEEFFFFFEDGGGGGGGGGGHGGGGHHHHHHHHGHHHHHHHHHHHHHHHHHHHHHHHHHHGGGFGHHGGGGFGHHHHGHHHHFGHHHHHHGHHGHHDGDFF?44DFFE/>D////=/----01=1<1=DC@-@C------../..//<:.....1110//:.11<1<1111<11....9100000..<..//.<101:1</011111<10///0<0//.:////.....00/./:11111B11<0/...
@M03495:530:000000000-LYBTV:1:2107:20632:18782 2:N:0:GTGCTCTG+TTCTTCCT
ATATTTTGCCGTTGATAAACCAGGACTCAGGCTGGACCAAAGCTCACATGCTGACAGATCGGAAGAGCGTCGTGTAGGGAAAGAGTGTAGGAAGAAGTGTAGATCTCGGTGGTCGCCGGATCATTAAAAAAAAAAAAAAGAAAAAGAAAGATGGAGACGGGGACTTGAGACAGCACTGAGACATACTAAACGAAAATATCATGTAGTGCAACGAACAGCAACGTGATCACACGAGATAGCACGAGAAAAAC
+
CCCCCFFFFFDCGGGGGGGGGGHGHHHHHHHHHHGHHHHHHHHHHHHHHHHHHHHHHHHHHGGGGHHHGGGGFGHHHHGHHHHHHHFBGFHHHGHGGEH4@3B444?FF/EF>?//?<///>02DDFFFFGCFC->-<-...</....::/000//0...----.0000.0</./.0/<000/0000<0:<.9..-00000000000/0000-.<-9/.//.-..<<00/00<--.9:0000-.-..0/..
@M03495:530:000000000-LYBTV:1:2107:22677:18787 2:N:0:GTGCTCTG+TTCTTCCT
ATATTTTGCCGTTGATAAACCAGGACTCAGGCTGGACCAAAGCTCACATGCTGACAGATCGGAAGAGCGTCGTGTAGGGAAAGAGTGTAGGAAGAAGTGTAGATCTCGGTGGTGGGCGTATCATTAAAAAAAAAAAAAAAAGGAAAGGAGGGGGGAATGAAAGGGATGCGCATGAAAGGAACAAAAAGGAGGAGAGTGGAGGTAACAGTGTAGTAAAGTAAGGTGTAAGCGAATAGAGCAGAGACGTAGAG
+
BCCDDFFFFFEDGGGGGGGGGGHGHHHHHHHHHHGHHHHHHHHHHHHHHHHHHHHHHHHHHGGGGHHGGGGF>EGHHHGHHHHHHHHFGHHHGHFHHGH4@344??DFE/?///</?//</0B33F333BCC@C@@-<---..///../..---<-./00111..././-.9..0111.</.//..<../......01.0...01010:1<1111111111101000110-.--.<1110//.//.9<..1
@M03495:530:000000000-LYBTV:1:2107:20955:18822 2:N:0:GTGCTCTG+TTCTTCCT
ATATTTTGCCGTTGATAAACCAGGGACTCAGGCTGGTCCAAAGCTCACATGCTGACAGATCGGAAGAGCGTCGTGTAGGGAAAGAGTGTAGGAAGAAGTGGAGATCTCGGGGGGCGCCGGAGCATTAAAAAAAAAAAAAAAAGAAAAAATGGAGAGAAACAAGTAAGCAATAAAAGCAGAAACACAGAAAACATTTGTAAGAGAAATACAACAAGAGAACGAAACAGTACATAGACCACATAGGTAATCAG
+
CCCCCFFFFFCCGGGGGGGGGGGGGGGHHHHHHHHGHHHHHHHHHHHHHHHHHHHHHHGHHHGGGGGHHGEGGFGHHHHGHHHHBGGFGHFHHFHFFB@B3B/333440?/</--9-------9000:;0BCFCD=;---;-...//:-.0:0/0.900//./00:000/000:00.;///0//...000//.0000000000/00000000.://./00;...-:/0000000:00/..:00:00;0;00
@M03495:530:000000000-LYBTV:1:2107:13110:18831 2:N:0:GTGCTCTG+TTCTTCCT
ATATTTTGCCGTTGATAAACCAGTCACAACCACTTCTTGCCCTCCAAAGCTCACATGCTGACAGATCGGAAGAGCGTCGTGTAGGGAAAGAGTGTAGGAAGAAGTGTAGATCTCGGTGGTGGTCGAATCATTAAAAAAAAAAAAAATAAAGAGATGTTATAGAGGCGTAAGGATACAACAGAGGTGACATTGGAGGGTGTAGAGTGTAATAAAGGAGGATATCACGCGGTAGCACGTCTACGTGATGGGCT
+
CCCCCFFFFFBAEGGGGGGGGGHHHHHHHGAFGHHHHHHHHGHHGHHHHCGHHHHHHGHHGHHHHHHHGGGGHHHGGGGFEHHHEGEHHHHHGGHHHHHHEFFHDF4?34B4BEFF/?/////3///2/3B?FB332>C/>-----.00000//0000000000/.:.-../;00000/.9//99.;00000;0/.-..:///9///;/9//////.../////;..--.9.///-../:/.9/.//9../
@M03495:530:000000000-LYBTV:1:2107:9085:18843 2:N:0:GTGCTCTG+TTCTTCCT
ATATTTTGCCGTTGATAAACCAGGACTCAGGCTGGACCAAAGCTCACATGCTGACAGATCGGAAGAGCGTCGTGTAGGGAAAGAGTGTAGGAAGAAGTGGAGATCTCGGGGGTCGGCGTATCATTAAAAAAAAAAAAAAGGGTAGATCAGAAGTAGGCAAGAGCAAACGGAAAACAGAACAGAGACGAGACAGAAGCACAAGAACGCAAGTATATAATGGGTAGCAATAACACAAAGCGATCTGACAAGAC
+
CCCCDFFFFFCBGGGGGGGGGGHFHHHHHHHHHHGHHHHHHHHHHHHHHHHHHHHHHHHHHGGGGHHHGGGGEGHHHHGHHHHGHHHHHHHHHHHHHFH3B/3334BFE/ED//</<///?0?1F11DGHGC-<@@:-:..../.000000;0000000.././0/0....9://./:0/://///.--..///0000//;./:/..---0:000000:0.:0.000000;00...//.....00;00.//
@M03495:530:000000000-LYBTV:1:2107:26413:18856 2:N:0:GTGCTCTG+TTCTTCCT
ATATTTTGCCGTTGATAAACCAGCTAATCCTGAAAAAAAAATCAAAGCTAAAAACTACAATGCTAAGACCACGATGTGACTGCTATCAAAGTTAGATATATATGTAAATTATTCATCTGTCAAATCCTAGAATTATATCATACCTGCTCCAGCAATCACGACCTGTAATGGTTTAGTGGGTTGTTCACTGTTTCTGAAAAATGAAGATAGTTGTCCAGCTTCCAAAACGTTTATTGTGTTTTCTAGTGGAG
+
?AAB@FFDFFBAEGGGGGGFGGHHBGHHHHHHGHHHHCE?EHHHHFHFHHFG3AEEGHHHHHHGHGHHFHHHGGHGHHHFGF3GBGFHHHGFGGHHHHHGGHHHHEHHGGFHHHHHHEHFHFFGHFHFFHHGHHHGFHHHHHDGFHGCGGFCFGGHHHHGCB/?GGFGHGGDGHHGDFHHFFDGHHBGHHHHHHHFHHHHHHGFBGCGHH:GGH00CGFEBHFHEGH9-9CB.CFGFFGFBFCFFBFBCBE
@M03495:530:000000000-LYBTV:1:2107:12113:18861 2:N:0:GTGCTCTG+TTCTTCCT
ATATTTTGCCGTTGATAAACCAGGGACTCAGGCTGGACCAAAGCTCACATGCTGACAGATCGGAAGAGCGTCGTGTAGGGAAAGAGTGTAGGAAGAAGTGGAGATCTCGGGGGTCGGCGGATCATTAAAAAAAAAAAAAGGAAAGTAGGAGGGCGGCAGAGATAGACGGACGCGACAGAGTGAGAGATAGAAGGACGTGAGATACCAGAACAGAGAGGAGAAGGTGTACACGTGATCACACATGACAAGAA
+
CCCCCFFFFFDCGGGGGGGGGGHGGGGHHHGHHHHGHHHHHHHHHHHHHHHHHHHHHHHHHHGGGGHHHGGGGGGHHHHGHHHHGHGHHHHHHHHHHHGH33?3?3440?/>C//>/>/-<-><000=DDGCF?CD9-;..///.0:0:0:.-.-----../00000...-9----9-//000000.0:0000...-..9:0000000./////;/....../.0000000..../00/00.0:0:00.//
@M03495:530:000000000-LYBTV:1:2107:4225:18892 2:N:0:GTGCTCTG+TTCTTCCT
ATATTTTGCCGTTGATAAACCAGAGGACTCAGGCTGGACCAAAGCTCACATGCTGACAGATCGGAAGAGCGTCGTGTAGGGAAAGAGTGTAGGAAGAAGTGTAGATTTCGGTGGGCGGCGGATCATTAAAAAAAAAAAAGAAAAAAAGATTGAAGACAACAGAATAAAGAAATAACGAAAAAGTATAAAGTAAGAGAATAGAATATATGAAACGGACTAGTAAGATAGTTGAGTATTCAGTGAACATAGGG
+
ABCCCFFFFFCAGGGGGGGGGGHHHGHGHHHHHHHHGHHHHHHGHHHGHHFHHHHHHHHGHHHGGGGHHHGGGGEFHGHHGHHHHHGBGGHHEFFGFGHGD?B34444?2E//E//><///-<><DH1<1><<<-@--:..:/;.9-;.000////9//../////////./////;...-..////://///////////////////////...--///////;/;/////////:////////////.
@M03495:530:000000000-LYBTV:1:2107:20260:18907 2:N:0:GTGCTCTG+TTCTTCCT
ATATTTTGCCGTTGTAAACCAGCTAATCCTGAAAAAAAAATCAAAGCTAAAAACTACAATGCTAAGACCACGATGTGACTGCTATCAAAGTTAGATATATATGTAAATTATTCATCTGTCAAATCCTAGAATTATATCATACCTGCTCCAGCAATCACGACCTGTAATGGTTTAGTGGGTTGTTCACTGTTTCTGAAAAATGAAGATAGTTGTCCAGCTTCCAAAAAGTTTATTGTGTTTTCTAGTGGAGG
+
ABBCCFFFFFCBGGCGGGGGGGHHHGHHHHHHHHHHGGGGHHHHHHGHHHGFHGHHHHHHHHHHHHHHHHHGGHGFHGHHHHHHHHHHHHGHHHGHHHHHHHHHHHHHHHHHHHHHHHHHHHHHHHHHHHHHHHHHHHHHHHHHHGHHHHHGHHHHHHGGGGGHDGHHHHHHHHHHGAHGEFGHHHGHHHHHHHHHHHHHHHDBGCHFHHHHHHHHHFFGHHHGHEEFBFFFFFGGGGGFGGFGGGGGEED
@M03495:530:000000000-LYBTV:1:2107:18792:18951 2:N:0:GTGCTCTG+TTCTTCCT
ATATTTTGCCGTTGATAAACCAGCTAATTCCAAAGCTCACATGCTGACAGATCGGAAGAGCGTCGTGTAGGGAAAGAGTGTAGGAAGAAGTGTAGATATCGGGGGGCGGCGGAACATTAAAAAAAAAAAAAAGATAAAGAATGTAGTAGGAAGGAGTGAAAAAGACAAAGACGAATACTAGAGAACGAGATAAAGACTCGCTGCAGGTAGAGAACGCGAGTCAGATGAGATGACGAGCTGAAATGCGCGAG
+
BBCCDFFFFFCCGGGGGGGGGGHHHHHHHHHHHHHHHHHHHHHHHHHHHHFGHHGGGGGFHGGGFFGHHHHGHHGHHHHHHHHGHHHHHHGH44@@4@B4FG/>/--<------<:1111<<BCB=;B--<-..011111.011111<1001..../<B111...///////.--.<0:110:100....<1111</10.9.../0.<1011:<0..----/1111110110<0.<--<000011:..--9
@M03495:530:000000000-LYBTV:1:2107:28123:18973 2:N:0:GTGCTCTG+TTCTTCCT
ATATTTTGCCGTTGATAAACCAGCTAATCCTGAAAAAAAAATCAAAGCTAAAAACTACAATGCTAAGACCACGATGTGACTGCTATCAAAGTTAGATATATATGTAAATTATTCATCTGTCAAATCCTAGAATTATATCATACCTGCTCCAGCAATCACGACCTGTAATGGTTTAGTGGGTTGTTCACTGTTTCTGAAAAATGAAGATAGTTGTCCAGCTTCCAAAAAGTTTATTGTGTTTTCTAGTGGAG
+
A?ABBFFBFFDAEGGGDG5GFGEFHHHHHHHHHHBDGE?201FGHHBFHFBG3F13EGHFHDG55DCGH2?CEEHFHFHEHHFBGHFFHHF44BGHFBDFHHBGGGHHHHFHGFHGFHFFBGGFGHFGHGFFHGFHFG22BBF0BGGC11FCCG<G11<//>@DFHHBBDF1?C?FFGHGG.@DHFGFBDGH0GHEHFHGFAD00;C0;GC00000:C/;GHHFFC.:999CFFFFFFFFG/;000;9.CA
@M03495:530:000000000-LYBTV:1:2107:8319:18978 2:N:0:GTGCTCTG+TTCTTCCT
ATATTTTGCCGTTGATAAACCACACTTCTTGCCCTCCAAAGCTCACATGCTGACAGATCGGAAGAGCGTCGTGTAGGGAAAGAGTGTAGGAAGAAGTGGAGATATCGGTGGGCGCCGGATCCTTAAAAAAAAAAAAAAGAAAGAAAAAGTGAAGTGTAAAAAACAGAGAGCACGGAGGTGAAGGAAGATCATAACTAAGCATAGATAGGAAGAACACAGAGTAACTATGGCAAATGATGATGAAGAGTACG
+
BCCDDFFFFFDCGGGGGGGGGGGHGHHHHHHHGHHHGHHHHHHHHHHHHHHHHHHGHHHHGGGGHHHGGGGGGGGHHGFHHHHHGHHHHHHHHHHHHB3B?C34BFFE>/E//></</></@@D2D2GHC?DG-<@--.../0/.;:..000000000:000-..////..:.---.-..0:00./..000000:0:00/0:0000:0/00..////..0/:00000;00./0:00;:00000000.000.
@M03495:530:000000000-LYBTV:1:2107:16054:18988 2:N:0:GTGCTCTG+TTCTTCCT
ATATTTTGCCGTTGATAAACCAGCTAATCCTGAAAAAAAAATCAAAGCTAAAAACTACAATGCTAAGACCACGATGTGACTGCTATCAAAGTTAGATATATATGTAAATTATTCATCTGTCAAATCCTAGAATTATATCATACCTGCTCCAGCAATCACGACCTGTAATGGTTTAGTGGGTTGTTCACTGTTTCTGAAAAATGAAGATAGTTGTCCAGCTTCCAAAAAGTTTATTGTGTTTTCTAGTGGAG
+
BBCCCFFFFFCCGGGGGGGGGGHHHHHHHHHHHHHHHGGGGHGGHHGHHHHHHHGHGHHHHHHHHHHHHGHHGGHGHHHHHHHHHGHHHHHHHHHHHHHHHHHGHHHHHHHHHHHHHHHHHHGHHHHHHHHHHHHHHHHHHHGFHGGHHGHHGHHHHHHGGGGGHHHGHHHHHHHHGGFEFGGGHHHHHGHHHHHFHFHHAGGBGGCHHFFCHGHHHHEFCBGHHHGGDFGGGGGGGGGGGGGGGGFF?BE
@M03495:530:000000000-LYBTV:1:2107:16452:19000 2:N:0:GTGCTCTG+TTCTTCCT
ATATTTTGCCTTGATAAACCAGCTAATCCTGAAAAAAAAATCAAAGCTAAAAACTACAATGCTAAGACCACGATGTGACTGCTATCAAAGTTAGATATATATGTAAATTATTCATCTGTCAAATCCTAGAATTATATCATACCTGCTCCAGCAATCACGACCTGTAATGGTTTAGTGGGTTGTTCACTGTTTCTGAAAAATGAAGATAGTTGTCCAGCTTCCAAAAAGTTTATTGTGTTTTCTAGTGGAGG
+
BBABBFDFDDFDEDGGGGGGGGHHHFHHHHHFHHHHGGGGHHHHHHHHHHFGBEFHEHHHHHBGHGHHFGHGGHGFHHHHH3FGHFHGFHHGHHHHHGHHHGHGHHHFFHHFHHFHHHFFHHHGHGFFHHGBDHGHFHHHHHHFHHHHHGHFHHGHHHGGGGGHFFGHHHFFHHHGGFHDACGHHHHHHHGGHHHGFGHAHHGHFGGEFGFHHHCBCGFHFFFHEEC?0;0;FFFFGFFGGFFFGCBFFFG
@M03495:530:000000000-LYBTV:1:2107:16639:19010 2:N:0:GTGCTCTG+TTCTTCCT
ATATTTTGCCGTTGATAAACCAGCTAATCCTGAAAAAAAAATCAAAGCTAAAAACTACAATGCTAAGACCACGATGTGACTGCTATCAAAGTTAGATATATATGTAAATTATTCATCTGTCAAATCCTAGAATTATATCATACCTGCTCCAGCAATCACGACCTGTAATGGTTTAGTGGGTTGTTCACTGTTTCTGAAAAATGAAGATAGTTGTCCAGCTTCCAAAAAGTTTATTGTGTTTTCTAGTGGAG
+
BBBBBFFFFFBAEGGGGGGGGGHGHHHGHHHHHHHFHGGGGHHGHGHGHHHGHHGGHHHHHHHHHHHHHHHHGGHGHEHHHHHEDGFFHGHHHHHHHHHHBGGHHHHHGHGHFHHHHHHHHHHHHHHHHHHHHHHHHHHHHHFHHHFHHFHHHHHHHFGFEGGGHHHFGHHGHHGFFHEECFCGHHHHHHHHHHHGHGFHHHHHBGGHHHHGFGG:GGGHBHFFFHHGDFGGFFGFGGFGGGEFG0CFGFG
@M03495:530:000000000-LYBTV:1:2107:28624:19026 2:N:0:GTGCTCTG+TTCTTCCT
ATATTTTGCCGTTGATAAACCAGCTAATCCTGAAAAAAAAATCAAAGCTAAAGACTACAATGCGAAGACCACGATGTGACTGCTTTCAAAGTTAGAGATATATGTAAATTAGTCATCGGTCAAATCCTAGAATTATATCATACCTGCTCCAGCGATCACGACCTGTTTGGGTTTAGTGGGTTGTTCACTGCTTCTGAAAAATGAAGATAGTTGTGGAGCTTCGAAAAAGATTATTGTGTTTTCTAGTGGAG
+
>AAAAB3BB@D1AA13331A1000A11A133B11110A//A0AAB1A0FF11110A1F11E11///>EG00G?EH/>B@BFGGH1B12F2FHHBD11BF12>FEH2BGF2B1BBG221///?11B<1FFDG12BFH2B2BFGB0FHFH1GG10>//F/GA/CC.0<110.<.<CGHH0.<.<:.C0000:0:C000<000::F000;0=BB09C..0./9C;-;..;...0/9////;BB9BBBFFBF-/;
@M03495:530:000000000-LYBTV:1:2107:21343:19027 2:N:0:GTGCTCTG+TTCTTCCT
CGTATGCCGTTGATAAACCAGGGACTCAGGCTGGACCAAAGCTCACATGCTGACAGATCGGAAGAGCGTCGTGTAGGGAAAGAGTGTAGGAAGAAGTGTAGAGCTCGGTGGTCGCCGGATACTTAAAAAAAAAAAAAAAGCGAGAATTCTACACCACAACAAGAAAACTTTCAAGGTCCGAATATCTCGAATAAGAAGTGTCGAGCATAAGACCTCACGTTGGTTGTGCGCAGCAGAGAACATACGGAGCG
+
BCAACFFFCCCBGGGGGGGCGGGGGHHHHHHHHFGHHHHHHHHHHHHHHHHHHHHHHHHHEEGGHGHGEEGGGGHHFGFHHFHHGFGHHHHHFGFHHG44343433//>?E/3//?</<//2222>22FCD/AD--<--:...--.0000009//.....:.9//9//09009000000-....0;09;9/9.0000/00:0..-.:000000:000...:....;..0.----.:/./00/000....--
@M03495:530:000000000-LYBTV:1:2107:3162:19046 2:N:0:GTGCTCTG+TTCTTCCT
ATATTTTGCCGTTGATAAACCAGGACTCAGGCGGACCAAAGCTCACATGCTGACAGATCGGAAGAGCGTCGTGTAGGGAAAGAGTGTAGGAAGAAGTGTAGATCTCGGGGGTCCCCGGATCAATTAAAAAAAAAAAAAAAAAGCATCTGAAGAAACTAGGGAGCTAGACGTAAAAATGGTAACAACGAGATAGACGCTTGGACATCCGTATCACAAGAGAGCGCTGGCACACGCAGCGGACAGTGGCGAAG
+
BCCCCFFFFFCBGGGGGGGGGGHGHHHHHHHHGGGGGHHHHHHGHHHGHHHHHHHHHHHHGEGGHHHGEGGEGEGHHGHHHHFHFGGHHHHHHHHHHBFF3444BB0?/>/<//0=<//.-<1>1=11<<-<<-@?------..000000:09///000/./;.90:00.....00.00000000.-...:0009.-....00009/.....0009./9/..--.--./0/.--;-:-----:00/.--;9
@M03495:530:000000000-LYBTV:1:2107:15710:19050 2:N:0:GTGCTCTG+TTCTTCCT
ATATTTTGCCGTTGATAAACCAGGGACTCAGGCTGGACCAAAGCTCACATGCTGACAGATCGGAAGAGCGTCGTGTAGGGAAAGAGTGTAGGAAGAAGTGTAGATATCGGTGGTCGGCGGAGTATTAAAAAAAAAAAAAAGAGTAAGAAAATCAGGCAAGATAAAAAGAACACAATGATAGCAGTTTTCCATAAGTAACGCCGCACCAATAGAGAGACATCTACACGAAAGGTACAATAGGTACACGAGCA
+
ABCBCFFFFFCAFGGGGGGGGGHGGGGHHHHHHFHGHHHHHHHHHHHHHHGHHHHHHHHHGHGGGGHHHGEEGEEHHHHGHHHHBGHHHHFFGFHHFFDHBB?4444B?E//</3/////<//<11<1111@@-<<-;--../000090//0/000/.../000900:.9/;/..///://///://;9://///////.---99--..//////..9//9/////;-9.../9;/;//://;///.----
@M03495:530:000000000-LYBTV:1:2107:8373:19103 2:N:0:GTGCTCTG+TTCTTCCT
ATATTTTGCCGTTGATAAACCAGTCAGGAGTCCAAAGCTCACATGCTGACAGATCGGAAGAGCGTCGTGTAGGGAAAGAGTGTAGGAAGAAGTGTAGATCTCGGTGGGCGGCGGATCATTAAAAAAAAAAAAAAGATAATGTGGAGAGTGCAACGAAAGAATAGAAGAAGTGACAGCGTAAGGATGCACGTAGCAGGGACTGATCAGTCGGGGAGCGTGATGACGTGGAAGAAAACAAGTATGAAGGCAGA
+
CBCCCFFFFFCCGGGGGGGGGGHHHHHHHGHHHHHHHHHHHHHHHHHHHHHHHGHHGGGGGHHGEGFFFGHHHGHHHHHHHHHHHHHHFHHH@D4@F44444FF?FE?/>/>/C///?1@11111-<@-;----..000;00000;0.9000;0-..9.9.0000000//000:00.-....0000/00../..00.-...:0000090.-----.-.../000;....0/.////../0090;009..99
@M03495:530:000000000-LYBTV:1:2107:19545:19122 2:N:0:GTGCTCTG+TTCTTCCT
ATATTTTGCCGTTGATAAACCAGTCAGGAGTCCAAAGCTCACATGCTGACAGATCGGAAGAGCGTCGTGTAGGGAAAGAGTGTAGGAAGAAGTGGAGATCTCGGTGGGGGGCGGATCAATAAAAAAAAAAAAAAAAAAAAGAAAAAGAGGAGACAGGTGTTAAAGAAAAGAAAGAGTGGAAGCAGAAGAATAAGTAGAAGAGGGTGAATGAAACAAAGAGATGAAGAGGCGTGGGACACAGAGAAAACGAA
+
CDDEDFFFFFECGGGGGGGGGGHHHHHHHGHHHHHHHHHHHHHHHHHHHHHHHHHHGGGGGHHGGGGEGHHHHGHHHHFHHHGHHHHHEHHHDH331@33BB1F1?E//>--9----.0<1:B1BDFCD;=-<-------.9.//.../.:...//<000<11111.///..:0//11.00/.0///00/01111:1111<......0110110/../:<<101111...-.---....<:</:00//-.9
@M03495:530:000000000-LYBTV:1:2107:19278:19146 2:N:0:GTGCTCTG+TTCTTCCT
ATATTTTGCCGTTGATAAACCAGCTAATCCTGAAAAAAAAATCAAAGCTAAAAACTACAATGCTAAGACCACGATGTGACTGCTATCAAAGTTAGATATATATGTAAATTATTCATCTGTCAAATCCTAGAATTATATCATACCTGCTCCAGCAATCACGACCTGTAATGGTTTAGTGGGTTGTTCACTGTTTCTGAAAAATGAAGATAGTTGTCCAGCTTCCAAAAAGTTTATTGTGTTTTCTAGTGGAG
+
BBCCCFFFFFCCGGGGGGGGGGHGHHHHHHHHHHHHHGGGGHHHHHFHHHHGHHGFHHHHHHHHHHHHHHHHGGGFHHHHGGHHHHHHHHHFHHHHHHHHHHHHHHHHHHHHHHHHHHHGHHHHHGHHHHHHHHHHHHHHHHHGHHGGHHHGFHGHHHHGDCGGGHHEGHH=GHHGFGHHDFCGHHHHHHHHHGHHHGHHHHHHHHGFHGGFHHFHHHHGHHFHGHA.9BBGGGGGGFF/FFFGGGFGG0.
@M03495:530:000000000-LYBTV:1:2107:18576:19147 2:N:0:GTGCTCTG+TTCTTCCT
ATATTTTGCCGTTGATAAACCACCCTCCCTGTGGTCGTTATCTTGCTCCTTCTGTCGTCAACGAATTTACTAATTCCAAAGCTCACATGCTGACAGATCGGAAGAGCGTCGTGTAGGGAAAGAGTGTAGGAAGAAGTGGAAGTCATGGGGGCCGGAGTGAAAATAAAAAAATAAAATACCGTTCAGTAGTCCTGGAAAACGGCTTTAATCTTATTTAATCCTGGAATAGCAGGAAAACAAGATATATCATG
+
BBBBBFFFFFDAEEGGGFGGGGGGGHHCFHHGHFFGEGGDHHHHFGHHEGHHHHHHGGGHEHAFGHHHHHHEGHHGFFHFFHHHHHHHHFGHBGHHHHHHGGGGHFFEGGC>EHBFHGCGEFHHHGFFHBGGAHEFBF2222<222></?///<---..0000000==<C?.0;CC000:.;://0;00;0900///0//-.9-9/0000000;;;F/////;/.//9/;;FE.9/./...:/BF//9;/9
@M03495:530:000000000-LYBTV:1:2107:17597:19155 2:N:0:GTGCTCTG+TTCTTCCT
ATATTTTGCCGTTGATAAACCACCCTCCCTGTGGTCGTTATCTTGCTCCATTCCAAAGCTCACATGCTGACAGATCGGAAGAGCGTCGTGTAGGGAAAGAGTGTAGGAAGAAGTGAAGATCTCGGTGGGCGCCGGGTCATTTAAAAAAAAAAAAAAGAACAGTTGGATAAGCGTCAAGTGAATACACAAAGTAGAAATGATAGAGCGAGAACTGATGATAGAAGTGGTGTAGCTCATAACACGACAGTAGA
+
ABCCCFFFFFCBGGGGGGGGGGGGGHHGGHHHHHGGGGGGHHHHHHHHHHHHHHHHHHGHHHHHHHHHHHHHHHHHHGGGGHHHGGGGGGHHHFGGHHHGGGHHHGHHFHHHHGH444?3D440?/?///</><//?<?1=1111?D@--E-;::-...///0000000000-....;;00:0000009./0099000;:000000----:0000:000:B0009000.;0000000;0;00.-;--0000
@M03495:530:000000000-LYBTV:1:2107:28328:19166 2:N:0:GTGCTCTG+TTCTTCCT
ATATTTTGCCGTTGATAAACCACCCTCCCTGTGGTCGTTATCTTGCTCCTTCTGTCGTCAACGAATTTACTAATTCCAAAGCTCACATGCTGACAGATCGGAAGAGCGTCGTGTAGGGAAAGAGTGTAGGAAGAAGTGAAGATCGCGGAGGGGGGCGGGTGATCTATAAAAAAAAGAAGACATCAGCCTTGGGGAGTGGGATGGGAGACGTATTGATATAAATGATGGAGATGACGGTTGAGAGTTTGTAC
+
ABBBBFFFFFBBGGEGGFGGGGGGGHDEFHHHHHGHEFGCHHHGHEHHHHHHHHGHGGGHGHGAGHHHHHHGHHGH5@GHGHHGHFHHHHHHGHHHFHHHGGFE1EGEFEEEFGGGHGGHAF3EDGHHHHGFAFGH3F22>222///<//<--------;-.///////9;9B@B:../////99///.///.9.9...../........9./99/////9/////;//./////.9;.-9;.////9.//
@M03495:530:000000000-LYBTV:1:2107:12395:19173 2:N:0:GTGCTCTG+TTCTTCCT
ATATTTTGCCGTTGATAAACCAGCTAATTCCAAAGCTCACATGCTGACAGATCGGAAGAGCGTCGTGTAGGGAAAGAGTGTAGGAAGAAGTGTAGATCTCGGTGGTCGCCGGATCATTAAAAAAAAAAAAGACAAAAATGAAAAGAAAAAAAAGATACATAGATATAATAAGAGAAAGAAAGAGTATAAAAAAAGTAAGAAAGGGCAAGAAACTACAAGTAGTAGGTACGAAATAAACAATGTGTAGAAGA
+
CDEDDFFFFFECGGGGGGGGGGHHHHHHHHHHHHHHHHHHHHHHHHHHHHGHHHGGGGHHHGGGGEGGHHHGHHHHHHGHHHHHHHGHHHFG44344BB@GF11?13>/>E/<<EG3FHHDFGDCCFGC?..0000...01111/..//.--:..0111111<111111<1110/000/./0//<11:1110--.011111<0......////11000011111101<1.....11101.0011<1111:0
@M03495:530:000000000-LYBTV:1:2107:23396:19184 2:N:0:GTGCTCTG+TTCTTCCT
ATATTTTGCCGTTGATAAACCAGATTCCAAAGCTCACATGCTGACAGATCGGAAGAGCGTCGTGTAGGGAAAGAGTGTAGGAAGAAGTGTAGATCTCGGTGGGCGCCGTATCATTAAAAAAAAAAAAAAAAGGAAATGAGTGGATATGACGTGATGAATGAAAGGTTACGGACTGATATAGCATACAACACGAGGTCTGACTTGTCGTTGTGATCCGCTCACACTGGCAGAGAGGTCAGGTGTGTACAGTG
+
CCBABFFFFFDDGGGGGGGGGGHHHHHHHHCHHHHHHHHHHHGHHHHHHHHGGGGHHHGGGEEGHHHHGHHHHHHHHHHHHHHHFFHEG44D444BFCF>EF/1>//<>/0?EFBG4GDF??@/>/-<<--..///00000:.0000000..../000000000.;000..;-;.0:0000;000000:..;---./0/0000000.../:.0000..;-.:00/0/.;.9./:.;/0//000.:000:00
@M03495:530:000000000-LYBTV:1:2107:17269:19194 2:N:0:GTGCTCTG+TTCTTCCT
ATATTTTGCCGTTGATAAACCAGGACTCAGGCTGGACCAAAGCTCACATGCTGACAGATCGGAAGAGCGTCGTGTAGGGAAAGAGTGTAGGAAGAAGTGTAGATATTGGGGGTGTGCAGATAATTAAAAAAAAAAAATGGAGATACCAAAAAAAAAAGTAAGGGCCATGAGAAATATATGGCTGTGACATTAAAAGGACTCAACATGAAGCATTTATGGCTCATCCAGCAAAAAAGTCGTACACTTTAGAT
+
CCCCCFFFFFCAGGGGGGGGGGHGGHHHHHHHHHGHHHHHHHHHHHHHHHHGHHHHHHHHHGDGGHHHGGGFFGHHFHGGHHHGHHGFHHHGFHHGHHHF43@4444DG/>@<///3333?3D3DFDD2D</@@??-.000/0/0000<.<.-::?-.00;00..../09:00000;0000./../00:B000009././/:0/0/0000000090:::./:000009/:/0/.-.90.....00;00000
@M03495:530:000000000-LYBTV:1:2107:12029:19199 2:N:0:GTGCTCTG+TTCTTCCT
ATATTTTGCCGTTGATAAACCACCCTCCCTGTGGTCGTTATCTTGCTCCTTCTGTCGTCAACGAATTTACTAATTCCAAAGCTCACATGCTGACAGATCGGAAGAGCGTCGTGTAGGGAAAGAGTGTAGGAAGAAGTGTAGAGATCGGTGGGGGGCGTGTCAATAAAAAAAAAAAAAAGAACAGAAAACACAGGAGCAGAAGCGATAGGAGACTGCGTAAGAGCATGAACATAGAGACACGAAAATCAACC
+
CDDCDFFFFFDBGGGGGGGGGGGGGHHGGHHHHHHHGGGHHHHHHHHHHHHHHHHHGGGHGHGGGHHHHHHHGHHHHHHHHHHHHHHHHHHHHHGHHHHHGGGGHHHGGGGFGHHHHGHHHHHHHHHHHHFHHCGHGH22D2222>/?/?C/<<--9--.<<1<10<1<@>A;-<99-..<////00//.........///00-..../0/..00/.....1</:00011:111<11///.-.9-1000:.
@M03495:530:000000000-LYBTV:1:2107:23590:19202 2:N:0:GTGCTCTG+TTCTTCCT
ATATTTTGCCGTTGATAAACCACCCTCCCTGTGGTCGTTATCTTGCTCCTTCTGTCGTCAACGAATTTACTAATTCCAAAGCTCACATGCTGACAGATCGGAAGAGCGTCGTGTAGGGAAAGAGTGTAGGAAGAAGTGTAGAGCTGGGTGGGCGCGCCATCATTAAAAACCAAAGATAGACGACGACGCTTGGACAGGAATGTCGAACGGGTAGGTCGAGATGGGTGCATGGAAGGTGAGGGAGTCGCATG
+
ABCCCFFFFFBBGGGGGGGGGGGGGHHGGGHFHHGHGGGCGGGGHHHGHFDGHBGHGGGH1DEGEFGHHHHHHHHHHHHE3GHHCGFFHHHGEHGHHGHHGEGEHGHGEFE@/GGHHGFHHCFHGHGHFB2G00FB3B22G22222@/2////</---<.<0=00000=...<</C00000:-;---;-:...0/0.../009;....-..--;.:/---..9/./..///.///9///9...;:;-@-;.
@M03495:530:000000000-LYBTV:1:2107:20603:19218 2:N:0:GTGCTCTG+TTCTTCCT
ATATTTTGCCGTTGATAAACCAGTCTCCAAAGCTCACATGCTGACAGATCGGAAGAGCGTCGTGTAGGGAAAGAGTGTAGGAAGAAGTGTAGATCTCGGTGGGCGCCGGATCATTAAAAAAAAAAAAAAGAAAACAAAAAGAGGACGAAGGAGCCAAGGAGAAGAAAAGGGTATATGAAGGTAAAGAACACAATGTAAAATGAAATCAACACATCAAACTGGTAATCGAGACAGCGAAGTCAACGTAAGAA
+
CCDDEFFFFFDCGGGGGGGGGGHHHHHHHHGHHHHHHHHHHHHHHHHHHHHGEGGHGHGGGGGGGHHHGHHHHHHHHGHHHHHHHHHB@4B@444B@1F1?E//>>/<///>BB3333DGFCCDC@<--...///......./.<.---9.<.<.//....9./0//</.../01111110011111.///..00<1111:01111100<0..0000:001/<1111.<.../<.<-<-<1<10.....11
@M03495:530:000000000-LYBTV:1:2107:19001:19252 2:N:0:GTGCTCTG+TTCTTCCT
ATATTTTGCCGTTGATAAACCAGGACTCAGGCTGGACCAAAGCTCACATGCTGACAGATCGGAAGAGCGTCGTGTAGGGAAAGAGTGTAGGAAGAAGTGTAGATCTCGGTGGGCGCCGGATCATTAAAAAAAAAAAAAAGGAAGAACAAGGAGGAGAGTCCGGAGAAACAAAAAAGGAGGAGAAGATAGAGGAGTGGTAAGTGAGGGAAAACTGTAACACATCAGAGGAGAGCAGCACTGTGTGAGATATA
+
BCCCCFFFFFCBGGGGGGGGGGHGGHHHHHHHHHGHHHHHHHHHHHHHHHHHHHHHHHHHHGGGGHHHGGGEEEGHHHGEFHHGHGHHHHHHHHGHEGHBG344?4BFF///<///><////@2D22>F2@@C-----;..//..//://99;.....000.-.-9.;//....-../..9..9/0:00:0;../990000:000.....//00000000.0000:0.;....0//.:0/000.;;09000
@M03495:530:000000000-LYBTV:1:2107:25301:19262 2:N:0:GTGCTCTG+TTCTTCCT
ATATTTTGCCGTTGATAAACCACCCTCCCTGTGGTCGTTATCTTGCTCCTTCTGTCGTCAACGAATTTACTAATTCCAAAGCTCACATGCTGACAGATCGGAAGAGCGTCGTGTAGGGAAAGAGTGTAGGAAGAAGTGTAGAACTCGGGGGGGGGCGGAGGATTAAAAAAAAAAAAAAATGAAGAAACAAAATCTGTCACGTTAACGTTAGTAGCCAGCATGTATGAAATATGTTGACGGTAGTATCACAT
+
CDCCCFFFFFDBGGGGGGGGGGGGGHHGGHHHHHHHGGGHHHHHHHHHHHHHHHHHGGGHGHGGGHHHHHHHHHHHHHHHHHHHHHHHHHHHHHHHHHHHGGGGFHHGGGGGGHHHHGHHHHHHHHFHHGHHGGHF3?2@@22222/?/<@---99-<---./000<0:--<9------.000<0//</...0<000000..:/.09://.000000../:000:00000:00<0000.-9..00000000
@M03495:530:000000000-LYBTV:1:2107:12107:19271 2:N:0:GTGCTCTG+TTCTTCCT
ATATTTTGCCGTTGATAAACCAGTCACAACCACTTCTTGCCCTCCAAAGCTCACATGCTGACAGATCGGAAGAGCGTCGTGTAGGGAAAGAGTGTAGGAAGAAGTGTAGAACTCGGCGGGTGCGGGAGCATTTAAAAAAAAAAAAAAAGAAGGCGAGCGAGAAAGCATGCAATAACACTAAGAGTATAACAACGACTTAGCAGACCAGAAAAATAGACGAAGCACTACAATGATAAAGCGCTACACAATAA
+
CCCCCFFFFFCCGGGGGGGGGGHHHHHHHGEGGHHHHHHHHHHHGHHHHHHHHHHHHHHHGHHHHHHHGGGGHHHGGGGGGHHHGGHGHHHHHHGHHEGHHHGFGH4DG44?3B/E/>B//<///---.>111<<00D<<;---9-;-:../..-------9.00/0000:0::00000/000000000000;-.-..00000/:./../0/..0;009==.-0/00/0000:00;000.-.;-0/09000
@M03495:530:000000000-LYBTV:1:2107:27768:19273 2:N:0:GTGCTCTG+TTCTTCCT
ATATTTTGCCGTTGATAAACCAGTCAGGAGTCCAAAGCTCACATGCTGACAGATCGGAAGAGCGTCGTGTAGGGAAAGAGTGTAGGAAGAAGTGGAGATCTCGGTGGGCGGCGGATCATTAAAAAAAAAAGAAACATGGAGATCAGTGAGTAATGCATAATAAAGAAAAGATAACTCAATACGGTAGAAAGCCAAGAACGCGAACAGAGCGAGAGGAAATAAGTGTGTATGTACAAGTGCGACATGGGCAG
+
CCCCCFFFFFCCGGGGGGGGGGHHHHHHGGHHHHHHHHHHHHHHHHHHFGDGHHHHGGGGGHHGEFEEGHHHHGFHHGEHFFGHHHHHHHHHBD33?33F4B1F1E///>/<<///>?11<11<<@@CC?..:///00/0/0/000:0000000000;0000000:./:/.000:0000000../..0000/.//.;/;.9-----;B//99;--..//00000000.0;000000:000-.--.0/..;.
@M03495:530:000000000-LYBTV:1:2107:11979:19310 2:N:0:GTGCTCTG+TTCTTCCT
ATATTTTGCCGTTGATAAACCAAAGCTCACATGCTGACAGATCGGAAGAGCGTCGTGTAGGGAAAGAGTGTAGGAAGAAGTGTAGATCTCGGGGGGGGCCGGATCATTAAAAAAAAAAAAAAAAAAAACATAGGGGACGAGAAGGAGAAGAGAAGGATTGGAAGCACGGGACAATCGAAGGCAGAGAAGAGTAGAACGTGAGAGAAAGAGACACGTATAGACGGACTGAGTGAACAGCAGACAGCGGTGCA
+
DEEEEFFFFFCCGGGGGGGGGGHHHHHHHHGHHHHHHHHHHHHHGGGGHHHGGGGGGHHHGGHHHHGHEGGHHHGHHHHHFH4F@B4B4B?B/>/--<-<---.-.1<1:BFFFFFA--@------9-..0:1:..<----../....:/0./0/..01/.01:.:/--9.-.:00../...:.../0/0.1111109....10.0<0/////<.</10110.<.--.0010<101/././::/9--.--0
@M03495:530:000000000-LYBTV:1:2107:3715:19335 2:N:0:GTGCTCTG+TTCTTCCT
ATATTTTGCCGTTGATAAACCACCCTCCCTGTGGTCGTTATCTTGCTCCTTCTGTCGTCAACGAATTTACTAATTCCAAAGCTCACATGCTGACAGATCGGAAGAGCGTCGTGTAGGGAAAGAGTGTAGGAAGAAGTGTAGAGCTCGGGGGTCGCCGGAGACTTAAAAAAAAAAGAAAGACAAAGCACGATAGAACGTGAGGACAGTTAATCAAATATATGAGCCACAACACTCACTGGCGACAACATGCT
+
3AAABFFD4FDAEFA5GGGFEGGG?GC2FHHHHHGHEGFFHHHHHHHHHFAGHHHHGGGGGHGGGHHHHHHHHHHHHHHHFHHHHHHFFHFHGGHHHHHHEFFAFGFEEGGGGHHHHGFHHHBFFGHHHGHFGFFFDF@>D211@FA///<-.<-.-;:--.00;0;00-9---...;//./.;/9/.9:9..///...9:./...//////////;////;////..9.../;////..;-;--.:///9
@M03495:530:000000000-LYBTV:1:2107:21487:19336 2:N:0:GTGCTCTG+TTCTTCCT
ATATTTTGCCGTTGATAAACCAGCCTCCCTGTGGTCGTTATCTTGCTCCTTCTGTCGTCAACGAATTTACTAATCCAAAGCTCACATGCTGACAGATCGGAAGAGCGTCGTGTAGGGAAAGAGTGTAGGAAGAAGTGGAGAGCTCGGGGGTGGGCGTATAAATAAAAAAAAAAAAAGTAAAGAAAGAAGAAAAGGGAGGAAAGCAAACACAATAATTAGAACGAAGGGTGAGCAGCTAAGAGAGCAAAGAG
+
ABCCCFFFFFCCGGGGGGGGGGHHGHHHGHHHHHHHGGGHHHHHHHHHHHHHHHHHGGGHGHGGGHHHHHHHHHHHHHHHGHHHHGHHHHHFHHHHHHHGGGGHHHGGGGGGHHHGGHHHGEGGHHHHHHHGHEGFF2?/=//F@CB/<A<---.:--.000;0000C?--?A---.090000./0/./0////..;.-.//./0/0.:...000000000:..;.....9.0;B//0000;/..0/0/9/
@M03495:530:000000000-LYBTV:1:2107:13397:19358 2:N:0:GTGCTCTG+TTCTTCCT
ATATTTTGCCGTTGATAAACCAAAGCTCACATGCTGACAGATCGGAAGAGCGTCGTGTAGGGAAAGAGTGTAGGAAGAAGTGTAGATCTCGGTGGGCGCCGGATCATTAAAAAAAAAAAAAAAAAAGATAAAGATGGGAGAACGCGAAAAGAAAAGATACAAAAGTAATAAATAAAACGGAAAGCATAAAAAAGATATGTACACAGAAAAAAACTCACATCTAAGCATACTATAGTATATGACCTGCATTA
+
CCCCDFFFFFCCGGGGGGGGGGHHHHHHHHGHHHHHHHHHHHHHGGGGHHHFGGGGGHHFHGHHHHFHDFFFHHGHHHHHFH4@344@@B1B>?A/?>/>//></FGFBF3D2<C@@C/-------.<000<00000./...0<.-----/..://9<<0000./00000:0000000-..<-./0000000-..0:00000000.<00:.--.00000<00000/00000000000:0000000/./0<0
@M03495:530:000000000-LYBTV:1:2107:3319:19360 2:N:0:GTGCTCTG+TTCTTCCT
ATATTTTGCCGTTGATAAACCACCCTCCCTGTGGTCGTTATCTTGCTCCTTCTGTCGTCAACGAATTTACTAATTCCAAAGCTCACATGCTGACAGATCGGAAGAGCGTCGTGTAGGGAAAGAGTGTAGGAAGAAGTGTAGATCTCGGAGGTCGCAGTATAATTAAAAAAAAAAAAAGGACAAATAAGACTGAAAGAACAGAGGAAAAGTAGGTACGATGCTATACGTAGACACAAAAACATAGAGAGCCA
+
CCCCCFFFFFCACGGGGGGGGGGGGHHGGGHGHHHHFEGHHHHHHHHHHHGHGHHHGGGHGHGGGHHHHHHHFHHHHHHHHHHHHHHHHGHHFHHHHHHHGFGGFHHGEGGGGHHHHGGHFHFGHHGGHHFHHGHG3B2FGD>22F0C/>//0<//<<1111<=111>D@@<--:--../././00000000/000/./////../;9////////.;.../9///.//9:9///.....9/9////;../
@M03495:530:000000000-LYBTV:1:2107:21501:19387 2:N:0:GTGCTCTG+TTCTTCCT
ATATTTTGCCGTTGATAAACCAGGACTCAGGCTGGACCAAAGCTCACATGCTGACAGATCGGAAGAGCGTCGTGTAGGGAAAGAGTGTAGGAAGAAGTGTAGATATCGGTGGTGGCCGGAGCATTAAAAAAAAAAAAAAAGAGAAGAGAGTAGGTGAGGCTGCATGGAAAAGAAAAGAAACGAAATACCAGGCGTAGGTGAGGAGCACTAACACGAAGAGGTGTATATGAGCAACAGTGCGAGGAGCGAGT
+
CCCDEFFFFFEDGGGGGGGGGGHGHHHHHHHHHHGHHHHHHHHHHHHHHHHHHHHHHHHHHGGGGHHHGGGFEFHHHHGGHHHHHHHGGHHHHGFHH4G4DF4?4DDFE/?FE/E00<////?BGFB2DDDCCC<<---:..//0/0./.0110101...9../11.000/<../:/../<.....:00:0..-.--.:0:<.0....<00000<-.....:90011<111:0/../1<1<.---9<;--9
@M03495:530:000000000-LYBTV:1:2107:6266:19387 2:N:0:GTGCTCTG+TTCTTCCT
ATATTTTGCCGTTGATAAACCAGTCAGGAGTCCAAAGCTCACATGCTGACAGATCGGAAGAGCGTCGTGTAGGGAAAGAGTGTAGGAAGAAGTGTAGAGCTCGGTGGGCGGCCGATAATTAAAAAAAAAAAAAAAGAGGGATACGGAGAGTGTGAAAGGCATGAGAACATAATATGAAAGTGAAAAGAGGAATTAAGCGCAAAAAAGGATGAAAAGGACAAAACGTATAATCGAGGATTGAGTCGGAGTCA
+
CCABCFFFFFDDGGGGGGGGGGHHHHHHHGHHHHHHHHHHHHHHHGHHHHFGHHHHGGGGHHHGGGGEGHHFGGHGHHGHGHFHHFHHHGHH4@44B@3BBFF@/>E?/////<///=2?11G=D@<-@DAD---../...//0....-.00900000..;0;90000/000090000:0009000/./../00;000---:-/.-../000000/.9././..-..0000:...--/0900:0---:;/0
@M03495:530:000000000-LYBTV:1:2107:8973:19414 2:N:0:GTGCTCTG+TTCTTCCT
ATATTTTGCCGTTGATAAACCAGCTAATCCTGAAAAAAAAATCAAAGCTAAAAACTACAATGCTAAGACCACGATGTGACTGCTATCAAAGTTAGATATATATGTAAATTATTCATCTGTCAAATCCTAGAATTATATCATACCTGCTCCAGCAATCACGACCTGTAATGGTTTAGTGGGTTGTTCACTGTTTCTGAAAAATGAAGATAGTTGTCCAGCTTCCAAAAAGTTTATTGTGTTTTCTAGTGGAG
+
ABCCCFFFFFCAGGGGGGGGGGHHHHHHHGHHHHHHHGGGGHHHHHHHHHHHHHGHHHHHHHHHHHHHHHHHGGHGHHHHHHHHHHHHHHHHHHHHHHHHHHHHHHHHHHHHHHHHHHHHHHHGHHHHHHHHHHHHHHHHHHHHHHHHHHHFHHHHHHHGGGGGHHHHHHGGGHHHFFHHFGGGHHHHHHHHHHHFBFDHHHHGHHHHHHHHHHGFHHHHGHHGFH.CECFFGGGGGGGBFGBFFGGGGFF
@M03495:530:000000000-LYBTV:1:2107:16513:19432 2:N:0:GTGCTCTG+TTCTTCCT
ATATTTTGCCGTTGATAAACCAGTCAGGAGTCCAAAGCTCACATGCTGACAGATCGGAAGAGCGTCGTGTAGGGAAAGAGTGTAGGAAGAAGTGTAGATCTCGGGGGGGGCCGGATCATTAAAAAAAAAAAAAAAAGAAAAGGAGGGAGGTGGCTGTGGCTGGAAAAGAAAAAGGATGAGAGACATTAGAGGATGATACTAGCGGATGCAGATCGCTAGAGTAGACAAAAAGTCACAAGTGGTCAGATCTT
+
BCCDDFFFFFDCGGGGGGGGGGHHHHHHHGHHHHHHHHHHHHHHHHHHHGHHHGHHGGGGHHHGEGGEGHHHHGHHHHGHHGGHHHHHHHHH4GB43444@B1?///----9---<-<1<11B1BB;---9-----.9.///./..9..-.<....://.....<0:/..::<9./00<010.//111<:0/<<00111111/---<-/01:00.....00111:11//...0<1110.110101/11011
@M03495:530:000000000-LYBTV:1:2107:10422:19437 2:N:0:GTGCTCTG+TTCTTCCT
ATATTTTGCCGTTGATAAACCAGAGGACTCAGGCTGGACCAAAGCTCACATGCTGACAGATCGGAAGAGCGTCGTGTAGGGAAAGAGTGTAGGAAGAAGTGTAGATCTAGGTGGTCGCCGGATCATTAAAAAAAAAAAAAAGGGAGAGAGATGTGAGTAAGAACAATGAGAAAAGAAAGGATAGTGTAAGTGAAGTATGTAGTGAGTACGAAGAAGTACACAAGTATGAGATAGTGAAGTAGTGGAGAGGG
+
CCCDDFFFFFECGGGGGGGGGGHHHGHHHHHHHHHHGHHHHHHHHHHHHHHHHHHHHHHHHHHGGGGHHHGGGGFGHHHHGGHGHHHGGGHHHHHFFHH4G4?F44D44DF?F//3>//<//?/02@@@>2FDC/<-@A--...<......101111<11111///0011110//..<0./00011<1111<1111111<1<1/1011<.....//111110..111111<1<111111<11:/.0.0...
@M03495:530:000000000-LYBTV:1:2107:27184:19452 2:N:0:GTGCTCTG+TTCTTCCT
ATATTTTGCCGTTGATAAACCAGGGACTCAGGCGGACCAAAGCTCACATGCTGACAGATCGGAAGAGCGTCGTGTAGGGAAAGAGTGTAGGAAGAAGTGTAGATCTCGGCGGTCGCCGGAGAGTTAAAAAAAAAAAAACGAGTCAGATACGCGTTATATAATTAGTTTGACACACACTACAGGGTTTGATACCGTGTAGTTCACATACGTGTAGCCGTGCAGTATTGGCCTGCTTAACACGACGTAGATGA
+
BCBBCFFFFFCCGGGGGGGGGGHGGGGHHHHHGGGGGGGHHFHHGHHHHHHHHHHHHGGHHGGGGHHHGGGGEEFCGHGHFEHF2GGFGHHHHHHGHBF4?3B4D?4F//>///////---<.111==0<C?@-----.-.../000000..--;..:00;00090;009000/...///:9/./...00000.:.;/0000000;00.0///000..:..0:000:0/00:.0:00000.-9--...000
@M03495:530:000000000-LYBTV:1:2107:26977:19458 2:N:0:GTGCTCTG+TTCTTCCT
ATATTTTGCCGTTGATAAACCAGGACTCAGGCTGGACCAAAGCTCACATGCTGACAGATCGGAAGAGCGTCGTGTAGGGAAAGAGTGTAGGAAGAAGTGTAGATCTCGGGGGGCGCCGGATCATTTAAAAAAAAAAAAACGGCGACGTTAGAAGCATAGACAGAAAGCACTAACCACGTCGTTCCAACACCATCTATGCACTGCGTTACCCACTGCCGCAGTAGCAACCGCATACGCCGACACCGTCATCA
+
BBBCCFFFFFCCGGGGGGGGGGHGHHHHHHHHHHGHHHHHHHHHHHHHHHHHHHHHHGHHHGGGGHHHGGGFEEGHHFF3GHHHBGFFGHGHHFFHHGGBB3F44?4CF/>C--:-9---.;;00009;FFFFFF>---.-.------./.00000000009//000;0/0;00.0..;:--../000...990;000:000/;..99.0;09.00:----.00009..---..0.::-----.-.;.;00
@M03495:530:000000000-LYBTV:1:2107:22706:19460 2:N:0:GTGCTCTG+TTCTTCCT
ATATTTTGCCGTTGATAAACCAAAGCTCACATGCTGACAGATCGGAAGAGCGTCGTGTAGGGAAAGAGTGTAGGAAGAAGTGTAGATCTCGGTGGGGGCCGGGTCATTAAAAAAAAAAAAAAAAAATAGAACGAGTAGAGTAGTGGAGTATAGAAGATCAGAAAAGAATGGATCTCTAGAGAATGAGGTAATAAGGTGAATCAGGCTCAAAGTGATGTGTGTGAATGGGCAGGCAGCGGGGTTGTGATTAA
+
DDDDCFFFFFCBGGGGGGGGGGHHHHHHHHHHHHGHHHHHHHHDGGGGHHHGGGGEGHHGHGHHHHFHEGFGHHHHGGGHHHB@F44@B4FF1>E/////<//</B3F33DFBCCCGG@-------.0<0<0..9..00000<0/.0.0/0000000000:000//..00000000000000000<0//00000<000000000</..0000:0000:00...0:<00../.-....----<--9.00000
@M03495:530:000000000-LYBTV:1:2107:25991:19461 2:N:0:GTGCTCTG+TTCTTCCT
ATATTTTGCCGTTGATAAACCAGTCAGGAGTCCAAAGCTCACATGCTGACAGATCGGAAGAGCGTCGTGTAGGGAAAGAGTGTAGGAAGAAGTGTAGGACTGGGGGGTGGTCGGCTTATAAAAAAAAAGAAAAGATCATGCAAATGACCGCGGTTGTCGCATAGTTCAAGATATTATACAACAAAGAGAAGGATAGATAGAGGCTAACGATAATATAAGAGAAGAGGCGTGCACGAAAGTATTGATCAGTG
+
BABBBFFFFFBAEEGGGCGGFGHHHHGGFFGGGHHHHHGHHHHHFHBFHGHHCGHHE1FE1FFA1AEAA??BGE3FFHFC@DBB3BFFAFFFF3B43333311E/>@---.0:--.-/00;000A9D-...99:A///9//////////9---;--./;.-../////9//////////9//...9/..//../////:///.9.//;.....////////.///.9;-.-..9...;.;//:////////
@M03495:530:000000000-LYBTV:1:2107:5518:19461 2:N:0:GTGCTCTG+TTCTTCCT
ATATTTTGCCGTTGATAAACCAAAGCTCACATGCTGACAGATCGGAAGAGCGTCGTGTAGGGAAAGAGTGTAGGAAGAAGTGTAGATCTCGGGGGGGGGCGGGTCATTAAAAAAAAAAAAAAAGAATAAAGAAATCAGAGAGAAAGGACGATAAATAATGAAAGTAAGATGCAAACATGAGTAAAACATAATTAATCAGTCATACGTATGAGACGGAAAGTCACGTAAGTATAAAGTGATGAGTATGTCAA
+
DDDDDFFFFFCCGGGGGGGGGGHHHHHHHHHHHGHHHHHHHHHHGGGAHFHGGGGGGHHHHGHHHHHHGHGHHHHHHGHGG3B4344B4BFF//@----9:--9;.0:0:B0F=F;A;-;;--...0:000:./000000/..000./.--:.900:0000000::000000000..:000000000.00000:;0000;00000.000/:00;;.:9-.000;../..000::000000000:0000:00
@M03495:530:000000000-LYBTV:1:2107:11348:19467 2:N:0:GTGCTCTG+TTCTTCCT
ATATTTTGCCGTTGATAAACCAGTCAGGAGTCCAAAGCTCACATGCTGACAGATCGGAAGAGCGTCGTGTAGGGAAAGAGTGTAGGAAGAAGTGTAGATCTCGGGGGGCGGCGGATCCATAAAAAAAAAAAAAAGATGAAACAGAGAAGGAGAAGAGAACGAAAAAAAACGCACATAAGACGGAGAGCAAAGAAATAGAGTGACCGACGTAAAGGGCAAGTAGATATGGATCAATAGTGGCTGAAACGGAG
+
CCCDDFFFFFDBGGGGGGGGGGHHHHHHHGHHHHHHHHHHHHHHHHHHHHHHHHHHGGGGHHHGGGGEGHHHHGGHHHHHHHHHHHHHHHHH@G4E@@F4@BAF/>E--:-;9-:-@/0;:0:BB@9CFA-9--..00::00/////0/..9..:0./00...:-.---.---9-0:0000..;.-..0/0//./00000000:0---9-:..00.;.:.000000;0000:;0000:0.....00;....
@M03495:530:000000000-LYBTV:1:2107:19076:19477 2:N:0:GTGCTCTG+TTCTTCCT
ATATTTTGCCGTTGATAAACCAGCTAATCCTGAAAAAAAAATCAAAGCTAAAAACTACAATGCTAAGACCACGATGTGACTGCTATCAAAGTTAGATATATATGTAAATTATTCATCTGTCAAATCCTAGAATTATATCATACCTGCTCCAGCAATCACGACCTGTAATGGTTTAGTGGGTTGTTCACTGTTTCTGAAAAATGAAGATAGTTGTCCAGCTTCCAAAAAGTTTATTGTGTTTTCTAGTGGAG
+
CCCCCFFFFFCCFGGGGGGGGGHHHHHHHHHHHHHHHGGGGHHHHHGHHHGHHHGHHHHHHHHHHHHHHHHHGGHGHHHHHHFHHHHHHHHHHHHHHHHHHHHHHHHHHHHHHHHHHHHHHHHHHHHHHHGHHHHHGGHHHHGHHHHHFHHHGHHHHHHGGGGGHHFHHHHGHHHHGFHHEGGGHHHHHHHHHGHHHHHHHHHGHHHHHHGHHHHHHHHFHHHHHGGGCBFGFFFGGFBFGGGGGGFGGGG
@M03495:530:000000000-LYBTV:1:2107:13235:19485 2:N:0:GTGCTCTG+TTCTTCCT
ATATTTTGCCGTTGATAAACCAGCTAATCCTGAAAAAAAAATCAAAGCTAAAAACTACAATGCTAAGACCACGATGTGACTGCTATCAAAGTTAGATATATATGTAAATTATTCATCTGTCAAATCCTAGAATTATATCATACCTGCTCCAGCAATCACGACCTGTAATGGTTTAGTGGGTTGTTCACTGTTTCTGAAAAATGAAGATAGTTGTCCAGCTTCCAAAAAGTTTATTGTGTTTTCTAGTGGAG
+
BBBBBFFFFFBAGFGGGGGGGGHHHHHHHHHGHHHHHGGGGHGHHHHHHHHHHHGGHHHHHHHHGHHHHHHHGGHEGDHFHHGHGHHHHHGHHHHHHHHHHHHHHHHGHHHHHHHHHHHHHHHHHHGHHHHHHHHHHHHHHHHHHHHHHHHHHHHHGHHGGGGGGHHHHGGFHHHHGFHHEGGGHHHHHHHHHHHGEHHHHHHHFHHHHHHHGHGHGGGHFHGFHH.EAFGGGGGGGGFGGGEFGGFFGGE
@M03495:530:000000000-LYBTV:1:2107:12673:19509 2:N:0:GTGCTCTG+TTCTTCCT
ATATTTTGCCGTTGATAAACCACCCTCCCTGTGGTCGTTATCTTGCTCCTTCTGTCGTCAACGAATTTACTAATTCCAAAGCTCACATGCTGACAGATCGGAAGAGCGTCGTGTAGGGAAAGAGTGTAGGAAGAAGTGAAGATCTGGGGGGGGGCGGGATAATTAAAAAAAAAAAGAAAGGAAAAATAAGAGGAGGACGAGTAGACAAAAATAAACAATGGAATAGCGTCACGGGAGGATCTGATCAGAGA
+
AACBCFFFFFCAGGGGGGGGGGGGGHHGGHHHHHGHGGGHHHHHHHHHHHGHHHHHGGGHGHGGGHHHHHHHHHHHHHHHHHHHHHHHHHGHHHHHHHHHGGGGGHHGGGGFGHHHHGFHHGHHHHHHHHGHHGHHGH22@22D@2>2/>---------./:0000;09@A>B--.../:.////..0090;..9.;.---9.0090:/...00000.000000000-.....9-:--.//09000:000/
@M03495:530:000000000-LYBTV:1:2107:28979:19580 2:N:0:GTGCTCTG+TTCTTCCT
ATATTTTGCCGTTGATAAACCAGTCAACGAATTTACTAATTCCAAAGCTCACATGCTGACAGATCGGAAGAGCGTCGTGTAGGGAAAGAGTGTAGGAAGAAGTGTAGATATCGGCGGTAGGGGTTTCAATAAATAAAAAAATTGCTTACCAAACTTTAATAAACCTGGTCAATCATGTGTTACATATTTATTGGTTATCTCCCATAACGCAAACAAGTTGCGTGAGACACGATATCACATTAATCTCGATT
+
ABBABFFFFFBBGGAFGFGGGGDHHHHHGGGHHHHHHHHHHHGHHHGFGEBGHHHGEHHGHHHHFHGEGFHHFGGGEEE1FFGG3CEGGHHFGHHGEDAFFFFFHHFF@44??//></////////222@@FF21F111/>01=1111<<1G..0=0000<000//../=<0000:00:0/00<;0:;00;0:0;.0;0000//0/0/.----.../9000-.;../;..9-..-;//////////9.///
@M03495:530:000000000-LYBTV:1:2107:16864:19605 2:N:0:GTGCTCTG+TTCTTCCT
ATATTTTGCCGTTGATAAACCACCCTAATTCCAAAGCTCACATGCTGACAGATCGGAAGAGCGTCGTGTAGGGAAAGAGTGTAGGAAGAAGTGTAGATCTCGGGGGTCGCCGTGTCATTAAAAAAAAAAAAAAAGGAAAGATAAGATACGGAAGAATGTATGACAAAGAGAGATTGAGAGAAATAAATGAAAAATAGAGGAAAGAGTGGAGATGGGACATGAGATATGCAAATAATGAGATATGAGGAAAA
+
CDDDCFFFFFECGGGGGGGGGGGGGHHHHHHHHHHHHHHHHHHHHHHHHHHHHHHGGGGHHHGGGGEGFHHGGHHHHHHGHHHHHHHHHHHHHBGB44B@B?F//E</>//<//02D222@GB1@@C-C-----..///.<011:1111.9..../01<11:1101///</..11000.0.<01111111111<.0011/.//.//:1.0.0<00./..000<11<1111111111111111:111/0///
@M03495:530:000000000-LYBTV:1:2107:5085:19618 2:N:0:GTGCTCTG+TTCTTCCT
ATATTTTGCCGTTGATAAACCAGCTAATCCTGAAAAAAAAATCAAAGCTAAAAACTACAATGCTAAGACCACGATGTGACTGCTATCAAAGTTAGATATATATGTAAATTATTCATCTGTCAAATCCTAGAATTATATCATACCTGCTCCAGCAATCACGACCTGTAATGGTTTAGTGGGTTGTTCACTGTTTCTGAAAAATGAAGATAGTTGTCCAGCTTCCAAAAAGTTTATTGTGTTTTCTAGTGGAG
+
ACCCCFFFFFCBGGGGGGGGGGHHHHHHHHHHHHHHHGGGGHGHHHHGHHHGGHGHHHHHHHHHHGHHHHHHGGHGHGHHHHGGHHHGHHHHHHHHHHHHHHHHHHHHHGHHHHHHHHFHHHHHHHGHHGHHHHHHGHHHHHHHHHGFHHHHHHBF2CGGGGGCHGHHFHHFHHHFGHHHDGGGHHHHHHHHHHHHHHHHHHGHHGGHHGCCGHHCGGHHHHHGHGGE.=BFGGFGGFFFFGEGGGFGG0C
@M03495:530:000000000-LYBTV:1:2107:2706:19631 2:N:0:GTGCTCTG+TTCTTCCT
ATATTTTGCCGTTGATAAACCACCTGTGGTCGTTATCTTGCTCCTTCTGCTAATTCCAAAGCTCACATGCTGACAGATCGGAAGAGCGTCGTGTAGGGAAAGAGTGTAGGAAGAAGTGAAGATCTCGGGGGGCGCCGTCACAGTAAAAAAAGAAATAATCAAGAGCTATTCAGTTCTTGGAGAATCATCCTAAAGAATGATAGTCAACTCACTGATACTATACGATATATATATATTAATCAGATATACGA
+
A3AAAFD5FF@AGGGGGFGFFGAFHHGCB4F?AEFCH5DHHHHCFHF3FFBDFHHHFHHFGGGHHH3GDGHHGHHFHFHH11FEF1EEEEEEDFF3DEHAEFFHBFFFF3FGBGFG43444?33440?///-9;-----..//:/9/9;B-.;.9////////9.;/////////////////.////////9/9/;//////////;//9////////B//9....-//////9;////://9/////..
@M03495:530:000000000-LYBTV:1:2107:9461:19635 2:N:0:GTGCTCTG+TTCTTCCT
ATATTTTGCCGTTGATAAACCAGAGGACTCAGGCTGGACCAAAGCTCACATGCTGACAGATCGGAAGAGCGTCGTGTAGGGAAAGAGTGTAGGAAGGAGAGATGGTACAGGGGGGGGGGGGGGAATGAAAGAAAGCAAAATGCGATGGATCTGGAGGAACGCACACAGTGAATAAGGGATAGGAAAGGATAAGCACAACGAGATCTGAGGTAGAAGAGGATAGAAGCGTGGAAACGACTATGACGACACGA
+
AAAA?FDFBFBB?FGGGG5FGFHHHGGCGFH3GFAGEFAGFHHFHGHHFFGHHHHFBFFCBGFEEGF11CEE1EEEFFGFE3BG13B@FBBDGBGF1BG1>/33334444B///--;-------;.//////.///9//.///.....///////9......---..9;B////9//..../////..;//////..:.-....///9/./9//;//...://////-.9-.///..-.-////..---.-
@M03495:530:000000000-LYBTV:1:2107:18309:19651 2:N:0:GTGCTCTG+TTCTTCCT
ATATTTTGCCGTTGATAAACCAAAGCTCACATGCTGACAGATCGGAAGAGCGTCGTGTAGGGAAAGAGTGTAGGAAGAAGTGTAGATCTCGGGGGGCGGCGGATCATTAAAAAAAAAAAAAAAAGAAAAAAGTGGGAAAGGAGTGGACAGAGAAGTGAAAAGTAATCGATAATGTAAGGCAAGAGAGCAACAGAAACAGAGATGAGGAGGAGAGGTACGACTGAAGTATGCGTGGACAAATGAGTGGCGTA
+
BCDECFFFFFDBGGGGGGGGGGHHHHHHHHHHHHHHHHHHHHHHGGGGHHHGGGGGGHHGHGHHHHHHGHFGHGHHHFHHGHEDBB@@FDFF/>@-<<-<9---<<BF1FFFFFFFFAA;9-9-...:/.-.010..0<.././..000.///0/101111:01<11<....1111110<..././..0/..//00//////1010/<<......001.....000:1111...-900./111110..-.<
@M03495:530:000000000-LYBTV:1:2107:26123:19686 2:N:0:GTGCTCTG+TTCTTCCT
ATATTTTGCCGTTGATAAACCAGGGACTCAGGCTGGACCAAAGCTCACATGCTGACAGATCGGAAGAGCGTCGTGTAGGGAAAGAGTGTAGGAAGAAGTGTAGATCTCGGTGGGGGGCGGATCATTAAAAAAACAAAAAAAATAGAAACGCGTAGTGATAGTTATATGATATAAGAACTTAAGAAAACAACCGAGTAAAACGGAGCGCCATACCTCAGCCAGTGCGACATTAGAGAGCGAGTTGATTATAA
+
CBCCCFFFFFCBGGGGGGGGGGHGFGGHHHHHHHHGHHHHHHHHHHHHHHHHHHHHGHHGHHGGGEGHHGEGGEGHHFHGHHHHBFFGHHFHFHHGGHFH4FD444B4??/??///-------:9//:/BFFC.:..:9---.//////.-9---.///;//;////9/9//////////9///////....-9-:9////-...-:--../://9///9..9//-.--.//9//;.;;---./://9/;/
@M03495:530:000000000-LYBTV:1:2107:26247:19703 2:N:0:GTGCTCTG+TTCTTCCT
ATATTTTGCCGTTGATAAACCAGCTAATCCTGAAAAAAAAATCAAAGCTAAAAACTACAATGCTAAGACCACGATGTGACTGCTATCAAAGTTAGATATATATGTAAATTATTCATCTGTCAAATCCTAGAATTATATCATACCTGCTCCAGCAATCACGACCTGTAATGGTTTAGTGGGTTGTTCACTGTTTCTGAAAAATGAAGATAGTTGTCCAGCTTCCAAAAAGTTTATTGTGATTTCTAGTGGAG
+
?AABBFFFFFBBFGGGFFDGGGHHHFHFGGHFHCAAGFG2ECHHHG52GGGGFDEHFGHHBGHHHEFHHHHHGGHFHGE4FEGD4FFHHHGGHBBGFDGBFFHHBGHHDFGHHHHGGHHHHHHEHHHHEFFGGFHFGDGHHGFHHGHHHEFHEFFFHHHGGC@?0GE1@<GGHGGH1DFHDFCFGH1D0DDDGFHGHBGHHGFB0CCGHGCGEFF0CH;0:0CGFF.E99CFGGGGFF0CFB;00C09;09
@M03495:530:000000000-LYBTV:1:2107:11372:19709 2:N:0:GTGCTCTG+TTCTTCCT
ATATTTTGCCGTTGATAAACCAGTCAGGAGTCCAAAGCTCACATGCTGACAGATCGGAAGAGCGTCGTGTAGGGAAAGAGTGTAGGAAGAAGTGGAGAGCTCGGTGGGCGGCGTAACATTAGAAAAAAAAACACGCGAGCTACGTGAGATGCTAGCAAGCACAAACTAGCAGAATCTTGCAAAGCATATATGAAGGTAGCAAACCACTAAAGCACGACAGACAACGGAGGAGGACGGACTGAGGAGACACC
+
BBBBBFFFFFBAGGGGGGGGGGHHHHHGHGHHHHHHHHHHHHHHFHHHHHFGHHHHGGGGFFHGEEEEEGHGHGFGHHHHGGGHHHHHHFHF4F3B131?3@?>//?>///><////?@<11111C0DC??....--:--:00.9/..00900;0/00/.////..000/00;9////9/////9/;//////;/////////.9../////9/.99;--/9...--..-..:A.--9--.//;9..;.9:
@M03495:530:000000000-LYBTV:1:2107:7461:19716 2:N:0:GTGCTCTG+TTCTTCCT
ATATTTTGCCGTTGATAAACCAGGACTCAGGCTGGACCAAAGCTCACATGCTGACAGATCGGAAGAGCGTCGTGTAGGGAAAGAGTGTAGGAAGAAGTGTAGATATCGGTGGTGGGCGTATCATTAAAAAAAAAAAAAAAAGAGACCTAGGATCAGAAAGCGTAGTAATATAGGATGAAAGCATGTAGGAATGTAACAGAAGACCGACGTGCAGCCGCAAGACAGCATGGGGAACTATGGCACATGTCTGG
+
BCCCCFFFFFEBGGGGGGGGGGHGHHHHHHHHHHGHHHHHHHGHHHHHHHHHHFHHHHHHHGGGGHHHGEGFEFHHHHGHHHHHHHHGHHHHHHHHHEG4B3444?4?E/>//?///////0DB333?DGCCG/<>-<<--.<///.:00/01<.001:0/...-.111111100100111/010111001001<1110/000//-9---...10.-----////./10......00<1:./0/101111/
@M03495:530:000000000-LYBTV:1:2107:28368:19726 2:N:0:GTGCTCTG+TTCTTCCT
ATATTTTGCCGTTGATAAACCAGCTAATCCTGAAAAAAAAATCAAAGCTAAAAACTACAATGCTAAGACCACGATGTGACTGCTATCAAAGTTAGATATATATGTAAATTATTCATCTGTCAAATCCTAGAATTATATCATACCTGCTCCAGCAATCACGACCTGTAATGGTTTAGTGGGTTGTTCACTGTTTCTGAAAAATGAAGATAGTTGTCCAGCTTCCAAAACGTTTATTGTGTTTTCTAGTGGAG
+
BBBABFFFFFBBGGGGGGFFGGGHHHGHHHHHFFHHHGGGGHGGGHHHHHGHHH1BGHFFHGHHHHHGHGHHGGHGHHGHHH3GFHHGHHHFHHFEHHHHFHHHGHFHHHHHFHHHGEFHHFHFHGHHFHFHHHHHHHHFHFHHFHGHFCBFFFFHHGHC/D@DHGHFHHHDDGHHFHHHDGGGHFHHHHHHGHHHH0GGFHHHDFGHHHGFHHCCGGCGFGHHHHG.99FFGGGEBFBFFGGEBBGFFFE
@M03495:530:000000000-LYBTV:1:2107:3114:19730 2:N:0:GTGCTCTG+TTCTTCCT
ATATTTTGCCGTTGATAAACCAGCTAATCCTGAAAAAAAAATCAAAGCTAAAAACTACAATGCTAAGACCACGATGTGACTGCTATCAAAGTTAGATATATATGTAAATTATTCATCTGTCAAATCCTAGAATTATATCATACCTGCTCCAGCAATCACGACCTGTAATGGTTTAGTGGGTTGTTCACTGTTTCTGAAAAATGAAGATAGTTGTCCAGCTTCCAAAAAGTTTATTGTGTTTTCTAGTGGAG
+
A>A>AFFFFFB2A?GGGGGGFGHGFHHGCDGHFGBGFGGGGH3FF3DGGFHHGFEGG3GHHHHHFFHHHHFHGGFGHHGF4F3F4@EGHHHHGHHHGHHHHHHHBGHHHFHHFHGHFFHHHHGFFHGHHEHFHHHHGFHHHHFGHFGCBGBC0FC<11GF?BGGC1<FFGFGH0G1>1CCEFGAGFGFGFFFGFHFH0DH.CGF0:;0;CGHHGF0=G/:0C/0CCC.99B9BBFCFFFC9C0F0C;F.9;
@M03495:530:000000000-LYBTV:1:2107:17590:19734 2:N:0:GTGCTCTG+TTCTTCCT
ATATTTTGCCGTTGATAAACCACCCTCCCTGTGGTCGTTATCGAATTTACTAATTTCCAAAGCTCACATGCTGACAGATCGGAAGAGCGTCGTGTAGGGAAAGAGTGTAGGAAGAAGTGTAGATCTCGGTGGTCGCCGGGTCATTAAAAAAAAAAAAGAAAGGTGGATAAAGAGGCGAAGACACACAGTGCAAGCACGGATGTGGAGAGTACGAGAATAAGGGAAGAGAAGATATGGAGAGATCAGGTGAG
+
DCCCDFFFFFDBGGGGGGGGGGGGGHHGGHHHHHGFGGGHHHHHHHHHHHHHHHHHHHHHHHHHHHHHHHHHHHHGHHHHHGGGGHHHGGGGGGGHHHGHHHHHHGHHHHHHHHHHHFF4F34444B?F/ED/2B//><///?1111F11<A?----.../0.00.9000;00:..----.////9..0000009//---.-0;00.:9000.....00000.9...:/0/;00;000;:9.00000000.
@M03495:530:000000000-LYBTV:1:2107:15360:19746 2:N:0:GTGCTCTG+TTCTTCCT
ATATTTTGCCGTTGATAAACCAGAACCATCCAAAGCTCACATGCTGACAGATCGGAAGAGCGTCGTGTAGGGAAAGAGTGTAGGAAGAAGTGTAGATATCGGGGGGCGGCGGGTCAATAAAAAAAAAAAAAAAGGAGAGGATAAGGGCGAGGGAGAATAGAGACCGAAATATCAGTACGAGCATTGAACAGAAACACAAACAGAGAGGCGAACTGGACAGACATGCAGTGTAGAAAACGATAGTGTTCGGA
+
DDEDCFFFFFCCGGGGGGGGGGHHHHHHHHHHHHHHHHHHHHGHHHHHHHHHHHGGGGHHHGGGGFGEGGHGHHHHHHEGHHHHFGFHHHHG443444B41>/>/-----<-<<-<01<0B1B>-<9@;-<9-../...<./0000..-----....010::1/.----.<1111111...--0101101//0:/:.....<///<...----.0//.0././<000110111111//-..<.<1:11.-.
@M03495:530:000000000-LYBTV:1:2107:3415:19756 2:N:0:GTGTTCTG+TTCTTCCT
AAAATTTGCCGTTTATAAACCAGGCAATCACGCTGGAACAAAGCTCACATGCTTGAAGATCGGAAGAGCGACGTGGGGGGAAAGAGTGCAGGAAGAAGTAGCGGGCGAGAGGCGTGAGGGGGGGTAGGGAAAGGAGAAAGGGAAGGTTTCGGCGTATGCAGAGGGTGTAAAAAACACAGGATGGCACTTAGTAAAGACGGGCGGCGTGCAGTGATATAGCATGTATGTGCATCACAGACTCAGGTATCAGT
+
11>1111BBDD11113ABFBG0G00001BF100BE0011B0A0011C1121C12B0B1DFF///ABC00///>/>///>>-<>GC/0000=C./<./:0000---------9.-------------9--/;-----;-//----9-;///-------///;/---99;B///;--------//--/;-9//;/////-------9-----//9////////9/;99/9//9///9///-////99//;;9/
@M03495:530:000000000-LYBTV:1:2107:4773:19759 2:N:0:GTGCTCTG+TTCTTCCT
ATATTTTGCCGTTGATAAACCACCCTCCAAAGCTCACATGCTGACAGATCGGAAGAGCGTCGTGTAGGGAAAGAGTGTAGGAAGAAGTGTAGATCTCGGTGGTCGCCGCATCATTAAAAAAAAAATAAAAATAGGAGATGAAATAGTGGGTGAGCGCACAGATATTATAACAGCAATATAAATACAAGTCAATACTTACGTGGAGAACGTAAGTATCAAAACACTATTAGGAGATCACCTGAGACATATGA
+
ABCCCFFFFFCBGGGGGGGGGGGGGHHEGHHHHHHHHHHHGHHHGHHHHHHGFGGGHHGGGGEEGFHGGHHHHFHHGFHHHHHHHFHGFBF3444B4?FEEG/3//>>///<B33333F?B<C@@0??F=10111>0.<1<1111>11..<...0-<---/000000;00000.:/00000;00000000;00000090.9/...0.0.....0000000;9..;/000000/./00//0///00/09900
@M03495:530:000000000-LYBTV:1:2107:11364:19771 2:N:0:GTGCTCTG+TTCTTCCT
ATATTTTGCCGTTGATAAACCAGCTAATCCTGAAAAAAAAATCAAAGCTAAAAACTACAATGCTAAGACCACGATGTGACTGCTATCAAAGTTAGATATATATGTAAATTATTCATCTGTCAAATCCTAGAATTATATCATACCTGCTCCAGCAATCACGACCTGTAATGGTTTAGTGGGTTGTTCACTGTTTCTGAAAAATGAAGATAGTTGTCCAGCTTCCAAAAAGTTTATTGTGTTTTCTAGTGGAG
+
CCCCDFFFFFCBGGGGGGGGGGHHHHHHHHHHHHGHHGGGGHHHHHHHHHHGHHGHHHHHHHHHHHHHHHHHGGHGFHHGHHFHHHHHHHHHHHHHHHHHHHHHHHHHHHHHHHHHHHHHHHGHHHHHHHHHHHHHHHHHHHHHHHGHHHHHHHHHHHHGEFGGHHHHHHHGHHHHHHHHGGGGHGHHHHFHGHHHFFFHHHHHHHGHHHGGHHHHHGHHGHHHGGCEEFGGFGGGGGGGGGFGGGFFFBE
@M03495:530:000000000-LYBTV:1:2107:13887:19776 2:N:0:GTGCTCTG+TTCTTCCT
ATATTTTGCCGTTGATAAACCAAAGCTAACATGCTGACAGATCGGAAGAGCGTCGTGTAGGGAAAGAGTGTAGGAAGAAGTGTAGATATCGGGGGGGGGCGGGGCATTAAAAAAAAAAAAAGGAGAAAATGAAGACGGGCTAGGCGAAAGGGACAGAAGAACGTCGCGTGTTGCACAGCATGTACATGATATCACGAGCCTTAGTGGCTGACATAGTCTAATGACCGATAATAAGTATAGTACGACACATC
+
CCBCCFFFFFCBGGGGGGGGGGHHHHHHHHHHHHHHHHHGHHHHGGGGHFHGFGGGGGHGHGGHHGEGFGFGHHFFHFGGGG443444BBFFC/E-@--->-----9//9/:/-9-:@999../...////////:..---.../----9..9..;//////...9----...///;/.///////9/////;//..---:::///.....://////////////----.;///:/;////;...--//;
@M03495:530:000000000-LYBTV:1:2107:22279:19780 2:N:0:GTGCTCTG+TTCTTCCT
ATATTTTGCCGTTGATAAACCAGCTAATCCTGAAAAAAAAATCAAAGCTAAAAACTACAATGCTAAGACCACGATGTGACTGCTATCAAAGTTAGATATATATGTAAATTATTCATCTGTCAAATCCTAGAATTATATCATACCTGCTCCAGCAATCACGACCTGTAATGGTTTAGTGGGTTGTTCACTGTTTCTGAAAAATGAAGATAGTTGTCCAGCTTCCAAAAAGTTTATTGTGTTTTCTAGTGGAG
+
BCCBCFFFFFCCGGGGGGGGGGHHHHHHHHHHHHGHHGGGGHHHHHFFHHGBHFEHHHGHHHHHHFHHHHHHGGHGHGHGHHHHHHHHHHHHHHHHHHHHHHHHHHHHHHHHHHHHHHHHHHHHGHGHHGHHHHHHHHHHHHGFHHGHHHGHEGCHHHHGGGGGFGHGHHHGFHHFFHHGAFFGHGHHFHFGHBGHHHHHGHGB=FCGHHHFHHH:GHHHGHGGHHGGGFBFGGGFFGFFGFGGGGFGA9A
@M03495:530:000000000-LYBTV:1:2107:22479:19797 2:N:0:GTGCTCTG+TTCTTCCT
ATATTTTGCCGTTGATAAACCACCCTCCCTGTGGTCGTTATATCACGAATTTACTAATTCCAAAGCTCACATGCTGACAGATCGGAAGAGCGTCGTGTAGGGAAAGAGTGTAGGAAGAAGTGTAGATCTCGGGGGTGGCCGGGTCATTAAAAAAAAAAAAAGTGTAGAGAAGAGAGAGGATCAGGAGACGATAAAAAATGGTAAGCTATCAGCATAGAGGGAGAATGGAATGTAACACGGAAGTATACGAG
+
DDDDDFFFFFCCGGGGGGGGGGGGGHHGGHHHHHGHGGGHHHHHHHGGGHHHHHHHHHHHHHHGHHHHHHHHHHHHHHHHHFHHGGGGHHHGGGGEGHHHHGGHHHHHGHHHHHHHHHHF?F44?D43B?BF//A//<00---.-<DD00<<0:---9-<-.00:00::00/0./9<...//.000..<<<...000-.0000000000/000000000/...<<00000000<0000.--.9:0000...
@M03495:530:000000000-LYBTV:1:2107:7020:19798 2:N:0:GTGCTCTG+TTCTTCCT
ATATTTTGCCGTTGATAAACCAGCTAATCCTGAAAAAAAAATCAAAGCTAAAAACTACAATGCTAAGAGCACGATGTGACTGCTATCAAAGTTAGATATATATGTAAATTATTCATCTGTCAAATCCTAGAATTATATCATACCTGCTCCAGCAATCACGACCTGTAATGGTTTAGTGGGTTGTTCACTGTTTCTGAATAATGAAGATAGTTGTCCAGCTTCCAAAAAGTTTATTGTGTTTTCTAGTGGAG
+
ABBBAFFFFFBBGGGFGGGGGGHHHGCHHFHHHFHFHGGGGHGCHHFHHFFFHFGHHHHHHHHGHHHGBGGHGGHGHHHHGDFFDGGHHHHFGHHHHGHHBGHHGHHHHFHHHGHHHGFHHHHHHHHGHHHFHHHHGGHFFGGHHHHHGHHFEHFFHFHDGGGGHFFBGGDFGHHGDGC.<F@DHGHHHHGGDGHGDF<GHHGFHGFCHFHEHHCGHFFBHFHFC0C.A999FBFFFF;FFFFFFGGFFBA
@M03495:530:000000000-LYBTV:1:2107:22541:19843 2:N:0:GTGCTCTG+TTCTTCCT
ATATTTTGCCGTTGATAAACCAGGGACTCAGGCTGGACCAAAGCTCACATGCTGACAGATCGGAAGAGCGTCGTGTAGGGAAAGAGTGTAGGAAGAAGTGTAGATATCGGTGGGGGGCGTTTAATTAAAAAAAAAAGAAAGAGTTGAGGACAGAGAACAGATGCGAGACGATGAGCAAGAGAATATTAGAGAGGATCCCAGGTACCGTCAGCCATGAACTGGTAACCAAAATGTGAAGCAGATCCAAAGTG
+
BBCDCFFFFFDCGGGGGGGGGGHGGGGHHHHHHHHGHHHHHHHHHHHHGHHHHHHHHHHHHHGGGGGGHGFGGEFHHHHGGHHHGHGHHHFHHHGFFFFH4B344444?>?EE///-;----:00000;90-=9-9.;9/0//00090/0././//00///;009.-:..-..0000///::09000000;0;9.////00.0:;:.:...0/.0000000/0;0000...00000;009//:00000/00
@M03495:530:000000000-LYBTV:1:2107:2963:19844 2:N:0:GTGCTGTG+TTCTTCCT
ATATTTTGCCGTTGATAAACCAGCTAATCCTGAAAAAAAAATCAAAGCTAAAAACTACAATGCTAAGACCACGATGTGACTGCTATCAAAGTTAGATATATATGTAAATTATTCATCTGTCAAATCCTAGAATTATATCATACCTGCTCCAGCAATCACGACCTGTAATGGTTTAGTGGGTTGTTCACTGTTTCTGAAAAATGAAGATAGTTGTCCAGCTTCCAAAAAGTTTATTGTGTTTTCTAGTGGAG
+
AABBBFF5DFBAEEGGGGGGGGHCHHHHHFHHHHHHFEGGGHFHHHFHHGGGHHGHHHHHFGHHH5FHGGGHGGHGFGGHHHHHHF3GGHHHHHHHHHHHHGHHHHHHHHHHGHGHHHHHFHHGHHHHHHHHHHHHGHFHHHFHHHEHHHGBFFGHGGHGDCCDHFHHHGEFHFHBFGHHGFCDEHGHHHHHGHHHF0<=<CHBGH0CHHHHHGH0CHFH0CGHFH..9CFFFGGGGGFFFFFFFECFF09
@M03495:530:000000000-LYBTV:1:2107:18014:19846 2:N:0:GTGCTCTG+TTCTTCCT
ATATTTTGCCGTTGATAAACCAGGACTCAGGCTGGACCAAAGCTCACATGCTGACAGATCGGAAGAGCGTCGTGTAGGGAAAGAGTGTAGGAAGAAGTGGAGATATCGGTGGGTGGCGGATCATTAAAAAAAAAAAAAAAAAGAAGTGGAATGCGGGATATGAGAAGGTGAAGGAGAAGAGAAACTACAGTTAAGTAGTCTAAGCTGGAAATCGTTCAGTAACACACAACAACATGAACATAATGAGTATA
+
CDCCCFFFFFECGGGGGGGGGGHGHHHHHHHHHHGHHHHHHHHHHHHHHHHHHHHHHHHHHGGGGHHHGGGFEGHHHHGGHHHHHHHFHGHHHHGHFGH33?334?B/>/?//<</B///</02@@2D1?>@-CCC<<---<.../<0000001.---.:111111/.001:<0F..:/0./00/110001111111<11111:/1</.0001..<:011111<0..9....../001111<1:1111111
@M03495:530:000000000-LYBTV:1:2107:23188:19851 2:N:0:GTGCTCTG+TTCTTCCT
ATATTTTGCCGTTGATAAACCAGCTAATCCTGAAAAAAAAATCAAAGCTAAAAACTACAATGCTAAGACCACGATGTGACTGCTATCAAAGTTAGATATATATGTAAATTATTCATCTGTCAAATCCTAGAATTATATCATACCTGCTCCAGCAATCACGACCTGTAATGGTTTAGTGGGTTGTTCACTGTTTCTGAAAAATGAAGATAGTTGTCCAGCTTCCAAAAAGTTTATTGTGTTTTCTAGTGGAG
+
AABCAFFFFFCCGGGGGGGGGGHHHHHHHHHHHHHHHGGFGHHHHHHHHHFHHHGHHHHHHHHHHBHHHHHHGGHGHFHGHHGHHHHHHHHHHHHHGHHGHHHHHHHHHHHHHHHHHHHHHHHHHHHHHHHHHHHHHHHHHGGHHHHHHHHFHHHHGHHGGGGCHHHHHHHGHGHHHHHHAFGDHHHHHHHHHEHGHFGHFHHHFGHFHHHHHGFCGHGFHEHHF0:EDFFFGGGEGGGGGFFGBFCFFFF
@M03495:530:000000000-LYBTV:1:2107:27635:19859 2:N:0:GTGCTCTG+TTCTTCCT
ATATTTTGCCGTTGATAAACCAGGACTCAGGCTGGACCAAAGCTCACATGCTGACAGATCGGAAGAGCGTCGTGTAGGGAAAGAGTGTAGGAAGAAGTGTAGATGATGGCGGCCGGCGGAGAATTAAAAAAAAAAAAAAGGAAAACGAAGTACACGTATTAGACCATCTCGGACATAACGCAGACACCATTACACATGACCTCTCAACTGCCGCCTGCGCTTCAGTCAACCACACCCACATCGAAGCAGAA
+
CCCCCFFFFFCCGGGGGGGGGGGGGGHHHHHGFHGFHHGHHHHGHHHHHHFHHGHGHHFEFGGFEFHFGGFFEE?BGGFBEGH3BGGFFGG3GGGHF@D4434?444432E?////////>@011=1>DB--<-=-;:-../////;....00/9..:///////.////.;.;;/B9/.----...:.9/:///////9///////./://---...--9..//:////.:....9...//9//.-////
@M03495:530:000000000-LYBTV:1:2107:10973:19869 2:N:0:GTGCTCTG+TTCTTCCT
ATATTTTGCCGTTGATAAACCACCCTCCCTGTGGTCGTTATCTTGCTCCTTCTGTCGTCAACGAATTTACTAATTCCAAAGCTCACATGCTGCAGATCGGAAGAGCGTCGTGTAGGGAAAGAGTGTAGGAAGAAGTGTAGGTCTAGGGGGGGGGCGTGGCAGTAGAAAAAGAAAAAAAGTAGGTAAGCGAATGAGACGTAATGGTATAAGAAGGGTATGAGATGGGATGTGACGAATGTGCAGAACATGTT
+
BBBBBFFFBFBAEGGGGGGGGGGGGHHGGHGHHHFHEEFDFHFGFFHHBFFGHHHFGGGHEHGGAGHHBGGHHHGGGHBHHHHFF3CGHGFGHGHGHHHF1FFFCHGG/EEAGHHHEGAGCFFFFFHG2?FGG223B3B2222222@/?@--9-:B----:.9/////....9/:.--.9//////9/-.--/;///:..../////////:/..;/;///////.././///.:-.////////./////
@M03495:530:000000000-LYBTV:1:2107:20035:19869 2:N:0:GTGCTCTG+TTCTTCCT
ATATTTTGCCGTTGATAAACCAGCTAATCCTGAAAAAAAAATCAAAGCTAAAAACTACAATGCTAAGACCACGATGTGACTGCTATCAAAGTTAGATATATATGTAAATTATTCATCTGTCAAATCCTAGAATTATATCATACCTGCTCCAGCAATCACGACCTGTAATGGTTTAGTGGGTTGTTCACTGTTTCTGAAAAATGAAGATAGTTGTCCAGCTTCCAAAAAGTTTATTGTGTTTTCTAGTGGAG
+
BBCCCFFFFFCCGGGGGGGGGGHHHHHHHHHHHHHHHGGGGHFHHHHGHGHGFGFGHHHHHHHHHHHHHHHHDGHEGEHGHHFFGHHHHHGGHHHHHHFHHHHGFHHHHGHHHHHHHGHHGHHEHHHHHHHHGHHHHHHHHHHFHHHFFGEF2FCDFGHFDFGGHHGHHHHGHHHHFFHFDGCGHGHGDFGHHHHHHFHHHFHHFH0CBGHHHHHGBGFHHFCBF0..;:FFGGGFGB/FFFFFFFGBFFE
@M03495:530:000000000-LYBTV:1:2107:22540:19884 2:N:0:GTGCTCTG+TTCTTCCT
ATATTTTGCCGTTGATAAACCACCCTCCCTGTGCCCTCCAAAGCTCACATGCTGACAGATCGGAAGAGCGTCGTGTAGGGAAAGAGTGTAGGAAGAAGTGTAGATATCGGGGGGCGGCGGATCCTTAAAAAAAAAAAAAAAGGGGGCAAGAGGGGATAGGAGGGTTGGGAGTACATAAAGATAGGAACATGACCACTGAGGTAGGGAGGGCCAGGCCGACAAGCTTGACTGAAGCGATGATAATGTGAAGA
+
CCDEEFFFFFDCGGGGGGGGGGGGGHHGGHHHHHHHHHGHHHGHHHHHHHHHHHHHHHHHHHGGGGHHHGGGGGGGHHHGHHHHBFFHHHHHHHGHHHFH443444BBFG/</----------/1:111:0C;-<9<----...--<-.9/...9A./0:0/.-..---.../111111<10<1/:1./100000<0000./00..:.--.......-----..01/.01<000:-..<111111<11:11
@M03495:530:000000000-LYBTV:1:2107:26313:19902 2:N:0:GTGCTCTG+TTCTTCCT
ATATTTTGCCGTTGATAAACCAGGACTCAGGCTGGACCAAAGCTCACATGCTGACAGATCGGAAGAGCGTCGTGTAGGGAAAGAGTGTAGGAAGAAGTGAAGATCTCGGGGGTGGCCGGAGAATTAAAAAAAAAAAAAGAGAGGAGAAAGCGATAGGAGAGGAAAGTGGTGAAAAGCGAACTAACTAGAGACAAAGAGCGAAGAGACAAGGCAGGAGCGATCGTCAGAAGCTAGGTACCGAGCGTGCACGA
+
BBCBCFFFFFCAGGGGGGGGGGHGGHHHHHHHHHGHHHHHHHHHGHHHHGGHHGGHHHHGHGGGGHHHGEFF>EGFHHGHHHHFCBBBGHHHHHAGFB344@B3D44?F/>C//<0=<////011==BDB---<-;-;..//......00/.....:0:99..//90000.0:00/.9.--:009:00000////////-9--..//9/..:..-...;-..-/...0000000.0090..---....0..
@M03495:530:000000000-LYBTV:1:2107:18777:19925 2:N:0:GTGCTCTG+TTCTTCCT
ATATTTTGCCGTTGATAAACCAGTCAGGGTCCAAAGCTCACATGCTGACAGATCGGAAGAGCGTCGTGTAGGGAAAGAGTGTAGGAAGAAGTGTAGATCTCGGGGGTGGGCGGATCATTAAAAAAAAAAAAAAAAGTGACAAAGAGAGAGAAGCGAGAGGTGAGAAGTAGAACGAGAAGAAATGACTAGAGAGATATAGAGAGAAGATGGTAATGTACATTGTAACTATGATCGTGACATCAATGACATGA
+
CCDDDFFFFFDCGGGGGGGGGGHHHHHHHHHHHHHHHHHHHHHHHHHHHHHHHHHGGGGHHHGGGFEEFGHHGHHHHHHGGGHGHHHHFHGBF4@3444B4FF/EE<///?<//<-F11>DF1<@-<<C-<----.<00000/////9...0/0-.---.0.0.00/000000.9.<./0//0000000000..00<00000..0/<000000:000000:00<000<00<0<././.00000000<0000
@M03495:530:000000000-LYBTV:1:2107:10451:19926 2:N:0:GTGCTCTA+TTCTTCCT
ATATTTTGCCGTTGATAAACCAGGACTCAGGCTGGACCAAAGCTCACATGCTGACAGATCGGAAGAGCGTCGTGTAGGGAAAGAGTGTAGGAAGAAGTGTAGATATCCGGGGGCGCCGCGTGACTAAGAAAAAAAAGAAGATCAACCAGTGCGCGGGCACCAGCCTCGCGAAAAAGAAGTGCTCACATCAGTCACTTCTAGAGCACAGGAGAGCGCTGTCGTGGGTTGCAGCGACAACAACACAGCCACCG
+
AAAAAFFFFFDAGF1EGGGGGFF0GHHHHFCFHH?GGHHGFHHHHHGHFHFHGHHHFHHGGEGGGCGFG/EFEEFFGHGFGHGHHFHFGFHGHHGEF@1B21222212>/>E?///</-->-..0=0/<0/<<C--..;/90000;...000----------9----99--------9;/;////////:///9//99;//////--------------/9----9-;-/9/------9-99-------9-
@M03495:530:000000000-LYBTV:1:2107:10340:19973 2:N:0:GTGCTCTG+TTCTTCCT
ATATTTTGCCGTTGATAAACCAGCTAATCCTGAAAAAAAAATCAAAGCTAAAAACTACAATGCTAAGACCACGATGTGACTGCTATCAAAGTTAGATATATATGTAAATTATTCATCTGTCAAATCCTAGAATTATATCATACCTGCTCCAGCAATCACGACCTGTAATGGTTTAGTGGGTTGTTCACTGTTTCTGAAAAATGAAGATAGTTGTCCAGCTTCCAAAAAGTTTATTGTGTTTTCTAGTGGAG
+
CCCCCFFFFFCBGGGGGGGGGGHHHHHHHHHHHHHHHGGGGHHGHHGHHHHGHHGHHHHHHHHHHHHHHHHHGGHGHFHHHHHHHHHHHGHHHHHHHHHHHHHHHHHHHHHHHHHHHHHHHEHHHHHHHHHHHHHHHHHHHHGHHHHHHHHHHHHHFHHGGGGGHHHGGHHHHHGHGFHFEGGGHHHHHHFHGHHH0DDHHHHFHHHHHHHHHFGHHHGGEHCGHBGGDBFGGGGGGGGGGFFFGFBFAFG
@M03495:530:000000000-LYBTV:1:2107:3559:19983 2:N:0:GTGCTCTG+TTCTTCCT
ATATTTTGCCGTTGATAAACCAGCCTCCCTGTGGTCGTTATCTTGCTCCTTCTGTCGTCAACGAATTTACTAATTCCAAAGCTCACATGCTGACAGATCGGAAGAGCGTCGTGTAGGGAAAGAGTGTAGGAAGAAGCGTAGATCTCCGGGGTTGGAGGTCAATTAAAAAAAAAGAAGAACAGGGTAGTAACCACTGCCTGACACAGAAGACTATATGCTAAGTCACCGCCGCCTCACCACCCAAGCCTACC
+
BBAAAF5DFFBBFGFGFFGE4GGFCF4AFFFAFHB3AEEHHBFHFHFHEGFEDHHHEFFEEHDFEFHFFBDFDGFFFF5FGHGHGHFHHHHFBGBC3E3FEEFEAG1EGGCGGGFDFEEHG03FBE1FGGDF00?F1//<B/21221?>D//---1><.0100000000--A?...//9///..9/.000000./99/00/900:.///9/9///;/9;9///9///.;---;../.9/AA..;:.;9/..
@M03495:530:000000000-LYBTV:1:2107:20747:19996 2:N:0:GTGCTCTG+TTCTTCCT
ATATTTTGCCGTTGATAAACCAGGACTCAGGCTGGACCAAAGCTCACATGCTGACAGATCGGAAGAGCGTCGTGTAGGGAAAGAGTGTAGGAAGAAGTGTAGGTAAGGGGGGGGGGCGGGGCATTAGAAAAAGAAGAGAGATATAGGATGGTGGAAGAGGTAAGAGTAAAAGCACTCATCAGCGTGATACCGATGGTGTAAGGAACTAGCAGTGTGCGGATGAGAGGCGAGCAATGTGAGTATCGTGAGAG
+
CCCCAFFFBFCBGGGGGGGGGGHGHHHHHHHGHHGHHGHHHHFHFHGHHHHHHFFHHFB3GDGGDGHHGAGG>EGGGHGEHHEGEEF4F3BDGHFHG4B44@334433B/>---9--------//:/;///:...//./..//////;/:;//..//...9///////////.////////:/.;..////..-..//.//9///.//:////////.----////..9----9///////;/;.;./9//
@M03495:530:000000000-LYBTV:1:2107:19580:20014 2:N:0:GTGCTCTG+TTCTTCCT
ATATTTTGCCGTTGATAAACCAGGACTCAGGCTGGACCAAAGCTCACATGCTGACAGATCGGAAGAGCGTCGTGTAGGGAAAGAGTGTAGGAAGAAGTGTAGAGATAGGTGGTGGGCGGGTGATTAAAAAAAAAAAAAAAAGAGAAAGGGGAGGTGAAATAGTGAATTAGGAAGTAATAAAGTAAATAAAGAAAAGAGTAGAGAGAAAAAAATAGGGATTAAAAATTAAAGGGTAGAATGACTGGAGATAA
+
CBBCBFFFFFDAGGGFGFGGGFHGGHHHGFFHGHGGHHFGHGGHFCFFHGFGFGFDFFFFAGGFDHFFEEE@>FHFHHGGHHFGHBG443B3DC1E34344343434?B4B/////?//////1111111-----------..//000..-.--.;000000;0000000000.000000000000000000.///./000000..00/.--.000.///00000:000000../.00000000./.0:00
@M03495:530:000000000-LYBTV:1:2107:8924:20019 2:N:0:GTGCTCTG+TTCTTCCT
ATATTTTGCCGTTGATAAACCAAAGCTCACATGCTGACAGATCGGAAGAGCGTCGTGTAGGGAAAGAGTGTAGGAAGAAGTGTAGATATCGGGGGGCGCCGGGTAATTAAAAAAAAAAAAAAAAGTAACGACAGAACATGATGAAATAGTCAATACCAGCAGCAAAAACGAGACACTACACGGCCACAACACAAAACAGACAATCTACATGAGTGTCGGCTAAGCTGAGACACAAGACGTACAGCTGACGA
+
ABCCCFFFFFCCGGGGGGGGGGHHHHHHHHHHHHHHHHHHHHHGGGGGGHHGGGGGGHHGGGFHHGFHFGDGHHHHGEHEFF4434444@BE?/@----9---.-:0;09;9CDA-;@BBA---.9000..---/0//0:9000000000000000000././:/0/..-.;..9/0:/0/.---9.....:.;....//.//00000000:000:0.--..:0/000.;0//:9.//.....00000/..
@M03495:530:000000000-LYBTV:1:2107:3150:20025 2:N:0:GTGCTCTG+TTCTTCCT
ATATTTTGCCGTTGATAACCAGCTAATCCTGAAAAAAAAATCAAAACTAAAAACTACAATGCTAAGAACACGAAGTGAATGCTATCAAAGTTAGATATATATGGAAATTATTCATCTGTCAAATCCTAGAATTATATCATACCTGCTCCAGCAATCACGACCTGTAATGGTTTAGTGGGTTGTTCACTGTTTCTGAAAAATGAAGATAGTTGGCCAGCTTCCAAAAAGTTTATTGTGTTTTCTAGTGGAAG
+
AAAAAFFBFFD>FEGGGGDG10011D31DB11FGHHGGGG01BFH1011AFGH/A11AB11B22D@@1BF0/>///1B22212220@FH1BFG2B22@222221BFH>GB2BB>22>1B>2FHD1B1B11G2G1222>>221F1B01BCC100@F1<<<//>/<<1@1DD1FG<<FBGHAEGEG00000==F<0=0DDGHA00:00;:00<0//:/:.:<0;09;=9.CFB00;9B0//;C090;C0;00;
@M03495:530:000000000-LYBTV:1:2107:4960:20026 2:N:0:GTGCTCTG+TTCTTCCT
ATATTTTGCCGTTGATAAACCACCCTCCCTGTGGTCGTTATCTTGCTCCTTCTGTCGTCAACGAATTTACTAATTCCAAAGCTCACATGCTGACAGATCGGAAGAGCGTCGTGTAGGGAAAGAGTGTAGGAAGAAGTGTAGAGCTCGGGGGTGGCCGGATCATTAAAAAAAAAAAAAAAGAGAAACTGATAAGACACGCTATTACCATTAGAAGGAAGAACTGATGAAGTAGAACAGTGACCAGTCCTAAT
+
CCCCCFFFFFBAGGGGGGGGGGGGGHHGGHHHHHHHFFGHHHHHHHHHHHHHHGHHGGGHGHGGGHHHHHHHHHHHHHHGHHHHHHHHHHHHHHHHHHHHGGGGHHHGEFGEGHHHFGHGHHHHGHGHHHHHHGHFDG@2@22@2<?C//--<-..---.:.000000CAA-A?@----..////////////////.-;..//////////9/../..//://;//;//;:;//////////./////;/
@M03495:530:000000000-LYBTV:1:2107:12147:20027 2:N:0:GTGCTCTG+TTCTTCCT
ATATTTTGCCGTTGATAAACCACCCTCCCTGTGGTCGTTATCTTGCTCCTTCTGTCGTCAACGAATTTACTAATTCCAAAGCTCACATGCTGACAGATCGGAAGAGCGTCGTGTAGGGAAAGAGTGTAGGAAGAAGTGAAGATCTCGGGGGGGGCCGGATCATTAATAAAAAAAAAAAGAGGTAAGATAAGAGAGTGAGGTAGGAGATTAAGAGCATGATGGGGAGGCAGCTAGAAGTAAGTTATAGGAAA
+
CCDDEFFFFFEDGGGGGGGGGGGGGHHGGHHHHHHHGGGHHHHHHHHHHHHHHHHHGGGHGHGGGHHHHHHHHHHHHHHHHHHHHHHHHHHHHHHHHHHHGGGGHHHGGGGGGHHHHGHHHHHHGGHHHGHHHHHHFB22>>22220?B@E-<------.-<1<1B1<BBB0C<----../.0010111101</.0110./00<0/./1111<0/0000110..<--..../10<111111111111001/
@M03495:530:000000000-LYBTV:1:2107:19015:20069 2:N:0:GTGCTCTG+TTCTTCCT
ATATTTTGCCGTTGATAAACCAGCTAATCCTGAAAAAAAAATCAAAGCTAAAAACTACAATGCTAAGACCACGATGTGACTGCTATCAAAGTTAGATATATATGTAAATTATTCATCTGTCAAATCCTAGAATTATATCATACCTGCTCCAGCAATCACGACCTGTAATGGTTTAGTGGGTTGTTCACTGTTTCTGAAAAATGAAGATAGTTGTCCAGCTTCCAAAAAGTTTATTGTGTTTTCTAGTGGAG
+
AABCCFFFFFCBGGGGGGGGGGHHHHHHHHHHHHHHFGGGEHHHHHHHHGHHGH1BE3GHFHHFHHHGHHHHGCGEFBBB4GE44B3GGHEFFFFFHHFBEGHHFHHGHFGHFFFFHHHHHHGFHHFGHFHHHHHHEHHHHHGBGHFHFHGHBFHHHHGGDGGGHGHGHGGHHFBD1FCGFGGGHHEHHHHHHBFHFGGHFHHFDGFGHBCGHHCGFHFHHHGG:0:;CB000CFFF9/9:/0;;FBCF0E
@M03495:530:000000000-LYBTV:1:2107:20117:20088 2:N:0:GTGCTCTG+TTCTTCCT
ATATTTTGCCGTTGATAAACCAGCTAATCCTGAAAAAAAAATCAAAGCTAAAAACTACAATGCTAAGACCACGATGTGACTGCTATCAAAGTTAGATATATATGTAAATTATTCATCTGTCAAATCCTAGAATTATATCATACCTGCTCCAGCAATCACGACCTGTAATGGTTTAGTGGGTTGTTCACTGTTTCTGAAAAATGAAGATAGTTGTCCAGCTTCCAAAAAGTTTATTGTGTTTTCTAGTGGAG
+
CCCCCFFFFFCCGGGGGGFGGGHHHGHHHHHHHHHHHGGGGHGHHHHHHHHFHHGHHHHHHHHHHHHHHGHHGGHGHHHHHHHHDGHHHHHFGHHHHHHHHHHHHHHHHHHHHHHHHHHHHHHHHHHHHHHHHHHHHHHHHHHHGHGFHHHHGHHHHHHGGGGGHHHHHHHHHGHHHHHHGGGGHFHHHHHHHHHGHHGHHHHHHGHHHHGHHHFFFHHHHEGGCCC.C9FGGGGF90;FGFGGGFFGF;E
@M03495:530:000000000-LYBTV:1:2107:6017:20128 2:N:0:GTGCTCTG+TTCTTCCT
ATATTTTGCCGTTGATAAACCAGCCTCCCTGTGGTCGTTATCTTGCTCCTTCTGTCGTCAACGAATTTACTAATTCCAAAGCTCACATGCTGACAGATCGGAAGAGCGTCGTGTAGGGAAAGAGTGTAGGAAGAAGTGTAGAAATGGGCGGGGGGCGGGGCAATAAAAAAAAAAAAAAGGAAACACTAAGTAACACAAAAATCACACATGACAAAAAGAGTATAAAAAGCTGAAAATATAGAACAGTAAGA
+
CDEEDFFFFFCBGGGGGGGGGGHHGGHDFHHFHFGFEFGDHHFHHGHHFHHHHHHHGGGHGGGGGHHHHHHHFHHGHGHHHHHHHHHHHHHHHHHHHGHHGGGGGGFEEFCEFFGHHGHHHHHHFF?GGFFG0GFF3B33222222200>/----------9.0101<09----9---..:////.0/00<111109.....0<<00.000001/..../111111<0..0000<110111110//:1<<1
@M03495:530:000000000-LYBTV:1:2107:15564:20134 2:N:0:GTGCTCTG+TTCTTCCT
ATATTTTGCCGTTGATAAACCAGCTAATCCTGAAAAAAAAATCAAAGCTAAAAACTACAATGCTAAGACCACGATGTGACTGCTATCAAAGTTAGATATATATGTAAATTATTCATCTGTCAAATCCTAGAATTATATCATACCTGCTCCAGCAATCACGACCTGTAATGGTTTAGTGGGTTGTTCACTGTTTCTGAAAAATGAAGATAGTTGTCCAGCTTCCAAAAAGTTTATTGTGTTTTCTAGTGGAG
+
CBBCCFFFFFCCGGGGGGGGGGHHHGHHHHHHFHHGHGGGGHFHHHGHHHHGHHGHHHHHHHGHHHHHHHGHGGHGHHHGHHFGGHFHHHHGHHHHHHHHHHHHHHHHHHHHHHHHHHEHHHHHHHGHHHHHHHHHHHHHHHGHHHHHHHHHHHHHHHHGFGGGHGGGGHHGHHHHHHHGEGFGHHHHHHGHGHHHGHGHHHHFHHHHHHHHHHHHHFHFHFFFHHAEGGGGGGGFGGGFFGGF0;CFGFG
@M03495:530:000000000-LYBTV:1:2107:6225:20164 2:N:0:GTGCTCTG+TTCTTCCT
ATATTTTGCCGTTGATAAACCAGTCAGGAGTCCAAAGCTCACATGCTGACAGATCGGAAGAGCGTCGTGTAGGGAAAGAGTGTAGGAAGAAGTGTAGATCTCGGAGGGGGGCGGATGCTTAAAAAAAAAAAAAAAATGAGTAGAGATGAGCAGGCGTGATGTTAAAAGCGTATAAAAAGATGGAGACGCGGGCAAAAGATAACTGAGACAGGCACATCAGTATGCACGATATAAAGAACGACGTTGTACGA
+
ABBABFFFFFCCGGGGGGGGGGHHHGHHHGHHHHHHHGHHGHHHHHHHHHEGFHHHGGGGGHHGFGGEFGGGHGGHHHHHHHHHGHFHACHF@34B3@4B44111/////-------/0000;0BFADF-@-----.0000900000:0000/..-.-./00000:00.....0909;..000//0..-----;..//.0000;00000/9..../:0;0:B000009..9900000./..--;...00..
@M03495:530:000000000-LYBTV:1:2107:19498:20173 2:N:0:GTGCTCTG+TTCTTCCT
ATATTTTGCCGTTGATAAACCAGCTAATCCTGAAAAAAAAATCAAAGCTAAAAACTACAATGCTAAGACCACGATGTGACTGCTATCAAAGTTAGATATATATGTAAATTATTCATCTGTCAAATCCTAGAATTATATCATACCTGCTCCAGCAATCACGACCTGTAATGGTTTAGTGGGTTGTTCACTGTTTCTGAAAAATGAAGATAGTTGTCCAGCTTCCAAAAAGTTTATTGTGTTTTCTAGTGGAG
+
>ABBBFFDFFBBGGGGGGGGGGHHHHHHHHHHGHHHHGGGGHGHHHGHHHGHHHGHHHHHGHHHGHHHHHHHGGHGHHHGHHHHFGHHHHHHGHFHHHHHHHHHHHHHHHHHHHHHHHHHHGHGHHGHHHHHHHHHHHHHHHHHHHHHHHHHFHHHHHHGGGFGHHHHGHHDHHHHHGHHDEGGHHGHHHHHHGHHHGFHHFHHHHHHHHGHHHGHHFBGGHFCGCGEEFFGGGGEGGGFGGGGGFFGGFE
@M03495:530:000000000-LYBTV:1:2107:17236:20177 2:N:0:GTGCTCTG+TTCTTCCT
ATATTTTGTCGTTGATAAACCAGGACTCAGGCTGGACCAAAGCTCACATGCTGACAGATCGGAAGAGCGTCGTGTAGGGAAAGAGTGTAGGAAGAAGTGGAGATCTCGGGGGGCGGCGGTTCATTAAAAAAAAAAAAGTATAGAACCGTTATTACAGACCACAAGTATAAATCCATAATCGGACTCCACTAGACGCCAGTGCAAGACACGATACGTCACAATCGCACCACATTGGCTTGCTACCTCACACG
+
BBBBBFFFFFBBGGGGGGGGGGHGHHHHHHHHHHGHHHGHHHHHGHHHHHGHHGGHHHHHHGGGGHHHGGGEEGHHHHGHHHHHGHHGHHHHHHGHEE3331@33???//>C-------9-.;/://;/:@AF-9-9.//9/////9-....//////.;;;.;:;//;/////9//;//...--/;/9///:/.-9.-//////.9/..-..-./.99//:/..;--.9./9//9/.-.9//.///.:/9
@M03495:530:000000000-LYBTV:1:2107:13777:20183 2:N:0:GTGCTCTG+TTCTTCCT
ATATTTTGCCGTTGATAAACCACCCTCCCTGTGGTCGTTATCTTGCTCCTTCTAATTTACTAATTCCAAAGCTCACATGCTGACAGATCGGAAGAGCGTCGTGTAGGGAAAGAGTGTAGGAAGAAGTGTAGATCTCGGGGGGGGCCGGAGCAGTAAAAAAAAAAAAAAGAAGGGAGTGACAAACCGAGACGTAGACTCGTAAAACGGAGCACTGGCGATTGCGAACACATGACAAGCCGAGCAGCGCGCTC
+
CCCCCFFFFFCAFGGGGGGGGGGGGHHGGHHHHHHHGGGHHHHHHHHHHHHHHHHHHHHHHHHHHHHHHHHHHHHHHHHHHHGHHHGHHHGGGGCHHGGGGFGHHHHGFHHGFHHHHHGHHHGHHEFG4DFG33B3??/>@-----:----./;//:99:--9@--;-.../..:;../////..-;--......9/9.....//-...-..//9.@--../.----/.//9/:/...-9---//-----.
@M03495:530:000000000-LYBTV:1:2107:18327:20200 2:N:0:GTGCTCTG+TTCTTCCT
ATAAGCAGCCGACGACTAACCTGGAACCCGGTCGGCGAAAAGACAATTTTCGGTTGCTCGGACAGGGGCTCCGGCGGGCCTAAACTCAACAACTCACCGCGCGGATCATGCGAGTGTATGGGACTGAGGCAGGACGAATAGAAAATTGGCGAGAGCATGAGAGTCCTATAGACGGAGACAAACCAAGCACGTGAATAACAAAGTGATAACTGACAGATCGACGAGTAGACGACTACTCAGATGCGCGAAAG
+
1111111111>11A000011010001100/////A//////0?0001B@22/////>1B/////??///////<////--.011111>1/0..<00/..-;--:---.000.;--90009/./.../0-------;----////-;////----9-////9////////9///----9-----99-------9-;/99/9/-//9//9///9/:////99-------///-----/;///////-------
@M03495:530:000000000-LYBTV:1:2107:14979:20226 2:N:0:GTGCTCTG+TTCTTCCT
ATATTTTGCCGTTGATAAACCAGCTAATCCTGAAAAAAAAATCAAAGCTAAAAACTACAATGCTAAGACCACGATGGTAATGCTATCAAAGTTAGATATATATGGAAATTATTCATCTGTCAAATCCTAGAATTATATCATACCTGCTCCAGCAATCACGACCTGTAATGGGTTTGTGGGTTGTTTACTGTTTCTTAAAAATGAAGATAGTTGTCCAGCTTCCAAAAAGTTTATTTTGGTTTCTAGGGGAG
+
AABBBFFFFFBBGGGGGGGGGGHHGHHHHHHHHHHHFGGGGC33FG5AA5GGHH?353ABAA355D3B3?211>1113444@B44434BG34B44344444@@433BGBG?4F444444?B4BG43F?44BG4F?43??3B33?32023B222@F222<///A/??1FD1G0?F..00>E.F-.</0<=00=G000==GGC:0:000000:<0;0;CF/::0=09B.A90CC00C;00-;EF00090.;.9
@M03495:530:000000000-LYBTV:1:2107:25772:20229 2:N:0:GTGCTCTG+TTCTTCCT
ATATTTTGCCGTTGATAAACCAGCTAATCCTGAAAAAAAAATCAAAGCTAAAAACTACAATGCTAAGACCACGATGTGACTGCTATCAAAGTTAGATATATATGTAAATTATTCATCTGTCAAATCCTAGAATTATATCATACCTGCTCCAGCAATCACGACCTGTAATGGTTTAGTGGGTTGTTCACTGTTTCTGAAAAATGAAGATAGTTGTCCAGCTTCCAAAAAGTTTATTGTGTTTTCTAGTGGAG
+
AABBBFFFFFBBGGGGGGGGGGHHHHHHHHHHHHHGHGGGGHHHHHHGHHHFHHDHHHHHHHGHHHHHHGHHGGHGHHHHHHGHHGHHHHHGGHHHGHHFHHHHHHHHHGGHHGHHGHHHHHHHHHHHHHHHHHHGHHHHHHHHHHHGGHFFFFHHHFHDBFGGGGFFHHHFGHHHHHHHAGFGGHFHHHHHHHFHFHHHHHHDGFGHHHHHFHGFFFFHGHFHGHHAEGGGEF000CFFFB0CFF9BAFE
@M03495:530:000000000-LYBTV:1:2107:26395:20239 2:N:0:GTGCTCGG+TTCTTCCT
ATATTTTGCCGTTGATAAACCACCCTCCCTGTGGTCGTTATCTTGCTCCTTCTGTCGTCAACCCCACTCGAGCCTCCACCTCCAAAGCTCACATGCTGACAGATCGGAAGAGCGTCGTGTAGGGAAAGAGTGTAGGAAGAAGAGAAGAGCAGGGGGGTGGCCGGATCATTAAAAAAAAAAAAAAAGAGAAGACGGAGAAAGGAGATGTTACCAATAATTAAATATATGTGAGACCAGAACACTCAGACGAA
+
BBCDCFFFFFCAGGGGGGGGGGGGGHHGGHHHHHHHGGGHHHHHGHHGHHHHHHHHGGGHGHHGGGGHHGGEGGHHHHHHHHGHHHHHHHHGFHHHHHGHHHHGHHGGGGEHHGEGGCGFGBFFGHHHHHHG@2@F@GHFHH1=01?10010?-->A;--.9;--.-.000:000-9---;---;../;0/0/....-.0:./../0000000000000000:0000;000009./..////09/;00---
@M03495:530:000000000-LYBTV:1:2107:19155:20243 2:N:0:GTGCTCTG+TTCTTCCT
ATATTTTGCCGTTGATAAACCAGAACCATCCAAAGCTCACATGCTGACAGATCGGAAGAGCGTCGTGTAGGGAAAGAGTGTAGGAAGAAGTGGAGATCTCGGGGGTCGCCGGGTCATTAAAAAAAAAAAGAAGGAGTAAGCAAGTGAGGTGAAAGGTGATGAGAAAGGACAGGCGCGCTGAGCGCGGTACGAGTAATGTACAGGGGAGCGGGGACACGGGACAAGAGCATGTAATGACTGCGACGACGAGA
+
CCDDDFFFFFDBFGGGGGGGGGGHHHHHHHHHHGHHHHHHHHHHHHHHHHFHHHGEGAGGGFGGGEEGHHHGH1GHHHFGGGHHGHGHCFF333?3?@B4BA/EE//</////?/=?1?1?11--<-@D.../:..//0000//000:./.0000.:00;00:0000././...------..0----:.......00;:0:00/.;.9.---9-9...--.-..././0:0;00000:;0/.--------.
@M03495:530:000000000-LYBTV:1:2107:5920:20246 2:N:0:GTGCTCTG+TTCTTCCT
ATATTTTGCCGTTGATAAACCAGAGGACTCAGGCTGGACCAAAGCTCACATGCTGACAGATCGGAAGAGCGTCGTGTAGGGAAAGAGTGTAGGAAGAAGTGTAGATCTCGGTGGTGGCCGTATCAATAAAAAAAAAAAAAAAAAAAAAAAGGATGGAGAAAATTAAAATAAAAAAAAAAGACAAAGCAGAAAGATACAGGAGACGATGTGAGAGAGACAAATAGAACATAGGAAAGTGGTTGACATAGAGG
+
CCCCCFFFFFDDGGGGGGGGGGHHHGHGHHHHHHHHGHHHHHHHHHHHHHHHHHHHHHHHHHHGGGGHHHGGGGGGHHHHGHHHHHHBGDGHHHHHHHHFF44344B44BF/>E///00///00D3D3D3?F<@/A/-<--------9--../00.//0::/0000000000:0--99-..//////0///00/:0:0:/;....-...00000...////0000;0/000;00/.0000../000000;/
@M03495:530:000000000-LYBTV:1:2107:28226:20261 2:N:0:GTGCTCTG+TTCTTCCT
ATATTTTGCCGTTGATAAACCAGAGGACTCAGGCTGGACCAAAGCTCACATGCTGACAGATCGGAAGAGCGTCGTGTAGGGAAAGAGTGTAGGAAGAAGTGTAGATATCGGTGGCAGCCGGACACATAGAATAAAAAAATTTATTCATTTTTTTTAGTTATGTGTCTAGCATAGCTAACTCTATCATGTTATCAGTTTATCTGCTAAGACATCTTATGCCTATGGTCGTTTATTCACACTCAGCACTGAGG
+
BBBABFFFFFBAEGGGGCGFFCHHFGFHHHHHGHFCEFGFEDAFGHHFFGFGFHHHHFFHHHHG1FFHGHGEDEEFG2FGE31GAFHFGGHFFBGG1FC43B?344444?///<02<//////>022<22@22@@22//?1?1111111111---./=00<0=00000000000/000:0000000000;0;0009;;0900000000;099:0900000;0000;;--..9//////;//////.//:/.
@M03495:530:000000000-LYBTV:1:2107:19349:20262 2:N:0:GTGCTCTG+TTCTTCCT
ATATTTTGCCGTTGATAAACCAGCTCTAGCTGCCATAGCAATGTCACAACCACTTCTTGCCCTCCAAAGCTCACATGCTGACAGATCGGAAGAGCGTCGTGTAGGGAAAGAGTGTAGGAAGAAGTGTAGATCTCGGTGGTGGCCGTATCATTAAAAAAAAAAAAAAGGAAGAAAATAAGAGAGGCGTTGAGAGTGGAAGAAGAACAGAGAGTACGGCGCAAGACAACGTGATGTAAGAAAGAGAAGAGGGA
+
CCCCCFFFFFCCGGGGGGGGGGHHHHHHGHHHHHHHHGHHHHHHHHHHHGEFGHHHHHHHHHHHGHHHHHHHHHHHHHHHHGHHGHHHGGGGFGHGGGGEFHFGHGFHHHGHGGFHGHHH0?GF?B443444440/?C?</?00<//002@211==1@@@E?-::-..//..///000000/...-.--.0.000.099.//0///////.000..--9---////.-...:0090:00/0//;:/9....
@M03495:530:000000000-LYBTV:1:2107:7876:20268 2:N:0:GTGCTCTG+TTCTTCCT
ATATTTTGCCGTTGATAAACCAGGACTCAGGCTGGACCAAAGCTCACATGCTGACAGATCGGAAGAGCGTCGTGTAGGGAAAGAGTGTAGGAAGAAGTGTAGATCTCGGGGGGGGGGGGATCAATAAAAAAAAAAAAAAAAAAGAAGACGGGGGTGAGGGAAAAAGGAAGAGAAAGAAGAAGATACGAAGAAGATAAGAGGTGTGGGGAGAGCAAAGTATGAGAGAGTAGAAAAGCGGACGAGTAGCGAGG
+
BBBCCFFFFFCCGGGGGGGGGGHGHHHHHHHHHHGHHHHHHHHHHHHHHHHHHHHHHHHHHGGGGHHHGGGGEGHHHHGHHHHGHHGFHHHHHGFHGGH44@@4D4?BF//B--9-----.<:0000<BFC;>==9<---9-<..::0/..-----......./.99//.../000/</0//00<0.....//0000000.0.0...-.-...0/0/<0000000..00:000//..------<:B0----
@M03495:530:000000000-LYBTV:1:2107:13615:20271 2:N:0:GTGCTCTG+TTCTTCCT
ATATTTTGCCGTTGATAAACCAAAGCTCACATGCTGACAGATCGGAAGAGCGTCGTGTAGGGAAAGAGTGTAGGAAGAAGTGTAGATCTCGGGGGGGGCGGGGTAAATAAAAAAAAAAAAAAAAAAAAGATCAGGAGACAACGCTAAAATCATCTACACAGGATCAAACTAATACGCAGCGACAAGACATAACTAGGAGAAGGCACACAGACGTAGGTAGAGAACGCAGACGAGGTGCGACACGGAACTAC
+
CCCCCFFFFFCAGGGGGGGGGGHHHGHHHHFHHGHHHHHHHHHHGGGGHGFEGGGGGHHGGGFHHHGHFGGGHHGHHFHHFE4B3@4B4@BF//@--;-----:.;090900FFB=B-@@9:----:-..000099...//.--...00000000000/0...0/.00000000:...-9--;--.///9900000/0/../..;./...0.-....000;0000..---.-9:-.:0-.---.--.-000
@M03495:530:000000000-LYBTV:1:2107:14737:20273 2:N:0:GTGCTCTG+TTCTTCCT
ATATTTTGCCGTTGATAAACCAGGGACTCAGGCTGGACCAAAGCTCACATGCTGACAGATCGGAAGAGCGTCGTGTAGGGAAAGAGTGTAGGAAGAAGTGTAGATATCGGTGGGGGGCGGAGCATTAAAAAAAAAAAAAAAAACATACAAAAAACACAGAAAGTGACAATGGCACCGAGGAATACTGGCTTACTGTAATATGAACAACAAGTCAGACAATCGAGACTAGTGCAAGTGCACCAGGAGATGTA
+
CCDDDFFFFFCCGGGGGGGGGGHGGGGHHHHGHHHGHHHHHHHHHHHHHHHHHGHHHHHHGHGGGGGHHGEGGEEHHHHGGHHHBGGHHHFHHHGGHHEE4?B44444?>/?E//<----:--.0000:00;>->A99-----..0;0000..-.....0000000000000//0.:---::000000./.0000000000:0000/..;/00:000/::0.....00000000000000::....9/000
@M03495:530:000000000-LYBTV:1:2107:4104:20286 2:N:0:GTGCTCTG+TTCTTCCT
ATATTTTGCCGTTGATAAACCAGCTAATCCTGAAAAAAAAATCAAAGCTAAAAACTACAATGCTAAGACCACGATGTGACTGCTATCAAAGTTAGATATATATGTAAATTATTCATCTGTCAAATCCTAGAATTATATCATACCTGCTCCAGCAATCACGACCTGTAATGGTTTAGTGGGTTGTTCACTGTTTCTGAAAAATGAAGATAGTTGTCCAGCTTCCAAAAAGTTTATTGTGTTTTCTAGTGGAG
+
AABCCFFFFFCCGGGGGGGGGGHHHHHHHHHHGHHHHGGGGHHHHHHGHHHHHFGGHHHHHHHHHHHHFHHHGGHGGHHHHHHHHHHHHHGFGHHHHHFHHHHHHHHHHHHHHHHHHHHHHHHHHHHHGHHHHHHHHHGHHHHGHHGHHHHHGHGHHHHGGGGGHHHHHHHGHHHHHHHHGGGGHHHHHHHHHHHHHHHHAGHGHHGHHHHHHHGFHFFHHHHFGFGGDBFGGGGGGGGGGGGGGFFGGFE
@M03495:530:000000000-LYBTV:1:2107:11992:20288 2:N:0:GTGCTCTG+TTCTTCCT
ATATTTTGCCGTTGATAAACCAGCTAATCCTGAAAAAAAAATCAAAGCTAAAAACTACAATGCTAAGACCACGATGTGACTGCTATCAAAGTTAGATATATATGTAAATTATTCATCTGTCAAATCCTAGAATTATATCATACCTGCTCCAGCAATCACGACCTGTAATGGTTTAGTGGGTTGTTCACTGTTTCTGAAAAATGAAGATAGTTGTCCAGCTTCCAAAAAGTTTATTGTGTTTTCTAGTGGAG
+
BBBBBFFFFFBAGGGGGGGGGGHHHHHHHHHHHHHHHGGGGHHGHHHHHHHFHHFHHGGHFHHHHHHHHGHHGGHGHHHHHHEHHHHHGHGHHHHHHHHHHHHHHHHHHHHHHGGHFHHHHGHHHHHHHHGHHHHHDHHHHHHGHHHHHHHHGHHHHHHGGGGGHHGHFHHGGHFHGHHHEGGGHHHHHHHHGFHGFFDGHHHFFHHHGHCGBFGCHHHHHHHHFHA.EFGGGGGGBFFFGGGGGGFFFCE
@M03495:530:000000000-LYBTV:1:2107:22247:20295 2:N:0:GTGCTCTG+TTCTTCCT
ATATTTTGCCGTTGATAAACCAGCTAATCCTGAAAAAAAAATCAAAGCTAAAAACTACAATGCTAAGACCACGATGTGACTGCTATCAAAGTTAGATATATATGTAAATTATTCATCTGTCAAATCCTAGAATTATATCATACCTGCTCCAGCAATCACGACCTGTAATGGTTTAGTGGGTTGTTCACTGTTTCTGAAAAATGAAGATAGTTGTCCAGCTTCCAAAAAGTTTATTGTGTTTTCTAGTGGAG
+
?ABBAFD5FFBAGGEGGGGFGGHHHGHGHHHGHHHCGGCEEHFFHGBFGHHBEGEGGHHHHGGGH5CFHHHGGCHEGBGGGFBFGFFHHFH@4FFHHHG4GHHHGGHHF?GHDFHFHHEHBGGHDHHHHHHHHGFEGHBGHHEBHHECD2BGBFCF2<FDDGGFGFHGFHBFGHHFGGEEDF@.FHFFFB<DDDDGH0DHGEFFDHGFHHHHHHF0:GFHBCFCCGC9CBBBBFF0FFFFBBFFFFB9.0A
@M03495:530:000000000-LYBTV:1:2107:6887:20312 2:N:0:GTGCTCTG+TTCTTCCT
ATATTTTGCCGTTGATAAACCACCCTCCCTGTGGTCGTTATCTTGCTCCTTCTGTCGTCAACGAATTTACTAATTCCAAAGCTCACATGCTGACAGATCGGAAGAGCGTCGTGTAGGGAAAGAGTGTAGGAAGAAGTGTAGATCTCGGTGGTCGCCGTATCATTAAAAAAAAAAAACAAAACAACACAGGATGACGACCTGATACAACAAAAATATTAAGCTACACACAGAGTCCATGAGATCTCACACTG
+
BC@BBFFFFFDCGGGGGGGGGGGGGHHGGHHHHHFHGGGGHHHHHHHHHHFHHHHHGGGHGHGGGHHGHHHEHHHHHHGHHHGHHHHHHHGHHHHHHHHHGGGGHHHGFGGFGFHHHGGHHHHHGHHHHHFHHFGGGH222@2D22FE/?//1<<EC-.00111=11>F?<@??--.......9...=..:0:00..--.:/000:00.9....;00000000;0;0...;:00:000;:00:0;0000/0
@M03495:530:000000000-LYBTV:1:2107:24353:20337 2:N:0:GTGCTCTG+TTCTTCCT
ATATTTTGCCGTTGATAAACCACCCTCCCTGTGGTCGTTATCTTGCTCCTTCTGTCGTCAACTCCAAAGCTCACATGCTGACAGATCGGAAGAGCGTCGTGTAGGGAAAGAGTGTAGGAAGAAGTGTAGATCTCGGTGGGGGCCGGGTCATTAAAAAAAAAAGAAGAGATAGAGAAGGAAGTGCATGAAAGAAACAAAAACACGAAAGATGCAGAGAAGAGACGAAGTGTATATGAGAGATGACGCCACAT
+
CDDDCFFFFFCCGGGGGGGGGGGGGHHGGHHHHHHHGGGHHHHHHHHHHHHHHHHHGGGHGHHHHHHHHHHHHHHHHHHHHHHHGHHHGGGGHHHGGGFEFGGHHGHHHHHHGGGFHHHHHHHH4FD3D33D33?F/?E//>//<--<-000=0D00--;:A.../0./0000000/;./.:0;0000000/.///...;....-.../000000./0/;.//.;-..000000000:0.0000..-.9.0
@M03495:530:000000000-LYBTV:1:2107:20943:20370 2:N:0:GTGCTCTG+TTCTTCCT
ATATTTTGCCGTTGATAAACCAGGACTCAGGCTGGACCAAAGCTCACATGCTGACAGATCGGAAGAGCGTCGTGTAGGGAAAGAGTGTAGGAAGAAGTGTAGATCTCGGTGGGGGCCGGGTCCATAAAAAAAAAAAAAGAAGAGAAGCAAATGAGGCCACGATAGTAAGCACTACAATGCAAATGGATGCAAGTAGATAGCAACTACAAGAAGTGGACGGGATAGCATAAGACAGCAAACGAGTACAAAGC
+
CDCCDFFFFFCAGGGGGGGGGGHGHHHHHHHHHHGHHHHHHHHHHHHHHHHHHHHHHGHHHGGGGHHHGGGGEFHHHHGFHHHHHHHGGHHHHHHHGGG4B3444?4BF??E//<///</?</2@?1F1GG@@C-@=:.../0./0/00/00000/....--...;00000/00/:000:000;00;00/0;000:0000000./00000///00000---..;000000:00//.//0......0:00//
@M03495:530:000000000-LYBTV:1:2107:19919:20386 2:N:0:GTGCTCTG+TTCTTCCT
ATATTTTGCCGTTGATAAACCAGCTAATCCTGAAAAAAAAATCAAAGCTAAAAACTACAATGCTAAGACCACGATGTGACTGCTATCAAAGTTAGATATATATGTAAATTATTCATCTGTCAAATCCTAGAACTATATCATACCTGCTCCAGCAATCACGACCTGTAATGGTTTAGTGGGTTGTTCACTGTTTCTGAAAAATGAAGATAGTTGTCCAGCTTCCAAAAAGTTTATTGTGTTTTCTAGTGGAG
+
3ABBBFFFFFBAGGGGGGGGGGHHHHHHHHHHHHHHHGGGGHHHHHHHHHHHHHGHHFHHHHHHHHHHHHHHGGHGHHHHHHFFGHHHHGHHHHHHHHHHHHHHHHHHHGHHHHHHHHHHGHHHHHGHGHHHHHHHHGHHHHHHHHGHHHHHGHHHHHHGFGGGCHHHHHHGFHHHDGHHCFGGHHHHHHHGHHHHHHHHHHHHHHGHHHFHHHHHFFHFHGHHHG.EDB0FBFGGFBBCFFFGGFCGFGF
@M03495:530:000000000-LYBTV:1:2107:28342:20406 2:N:0:GTGCTCTG+TTCTTCCT
ATATTTTGCCGTTGATAAACCAAAGCTCACATGCTGACAGATCGGAAGAGCGTCGTGTAGGGAAAGAGTGTAGGAAGAAGTGTAGATCTCGGGGGGCGGCGTATCATTAAAAAAAAAAAAATAGAAGACAGGGGAGCTACGGAAGATGCACATGGTGAGGTGACTCAAGGGATAGTGGGAGTGTCAGAGGGAATATGCAAGCGCGCTTCGTGACCACGTTGAGAAGCGAGACTGTTGACTTGCTCGTACAT
+
DDDDDFFFFFCBGGGGGGGGGGHHHHGHHHHHHHHGGHHHHHHHGGEFFHHGEFGEGHHHHGGHHG3GFGHHHHFHHGGH4GDDHB44BBCF//>-----9--..0000;BFF@B--@---.0000:0/;/..-.-..00.....900000:00/000..:.00090000..//0;0..9...9:0900....9;B0000;..----.;:/;/.00.;....0.0/0;.99.9000000000000.-9;.0
@M03495:530:000000000-LYBTV:1:2107:14827:20407 2:N:0:GTGCTCTG+TTCTTCCT
ATATTTTGCCGTTGATAAACCAGCTAATCCTGAAAAAAAAATCAAAGCTAAAAACTACAATGCTAAGACCACGATGTGACTGCTATCAAAGTTAGATATATATGTAAATTATTCATCTGTCAAATCCTAGAATTATATCATACCTGCTCCAGCAATCACGACCTGTAATGGTTTAGTGGGTTGTTCACTGTTTCTGAAAAATGAAGATAGTTGTCCAGCTTCCAAAAAGTTTATTGTGTTTTCTAGTGGAG
+
CBCCCFFFFFCBGGGGGGGGGGHHGHHHHHHHHHHHGFGGGHHHHHGHHHHHHGGHHHHHHHHHHHHHHHHHGGHGHHHGHGHHHHHHHHHHHHHHHHHHHHHHHHHHHHHHHHHHHHHHHHHHHHHHHHHHHHHHHHHGHHGFHHHHHHHHGHHHHFHGGGGGHGHHGHG1GHHHGHHHGGGGHHHHHHHHHHHHHHDHFHH0DF:GHHHHHHGHFGHHHHGFHFEEEBFGGGGGGGCBFFGEB0CFCBE
@M03495:530:000000000-LYBTV:1:2107:17709:20410 2:N:0:GTGCTCTG+TTCTTCCT
ATATTTTGCCGTTGATAAACCAGGACTCAGGCTGGACCAAAGCTCACATGCTGACAGATCGGAAGAGCGTCGTGTAGGGAAAGAGTGTAGGAAGAAGTGTAGATCTCGGTGGGCGCCGGATCATTAAAAAAAAAAAAAGAAGAGAACAGAGGTTGAGAGGAGACAGGTGTAGATACAACGAATGATGCAACATAATCATGCCAGAGACATACAAGGCGACGTATAACAAGATAAGAGAAGAGACAGACAGG
+
DDEDEFFFFFCBGGGGGGGGGGHGHHHHHHHHHHGHHHHHHHHHHHHHHHHHHHHHHHHHHGGGGHHHGGGEEFHHHHGFHHHFHHHGGHHHHHHHFFG4@F@4?BBCG/?E//>///////@22@2GFGGCF-@---...<0./00<///.0///0.0.....//.00<<1<111100-9..00111010./11111111000..::/1<0<00..<---9.101100//011010/0/0.//://.//.
@M03495:530:000000000-LYBTV:1:2107:11521:20416 2:N:0:GTGCTCTG+TTCTTCCT
ATATTTTGCCGTTGATAAACCAGCTAATCCTGAAAAAAAAATCAAAGCTAAAAACTACAATGCTAAGACCACGATGTGACTGCTATCAAAGTTAGATATATATGTAAATTATTCATCTGTCAAATCCTAGAATTATATCATACCTGCTCCAGCAATCACGACCTGTAATGGTTTAGTGGGTTGTTCACTGTTTCTGAAAAATGAAGATAGTTGTCCAGCTTCCAAAAAGTTTATTGTGTTTTCTAGTGGAG
+
BABBBFFFFFBBGGGGGGGGGGHHHHHHHHHHHHHGHGGGGHHHHHGGHHHHHHGGHHHHHHHHHHHHHHHHGGHGHHHHGHHGHGHHGHHHHHHHHHHHHHHHHHHHHHHHHHHHHHGHHHHHHHHHHHHHHHHHHHHHGHHHHHHHHHHHHHHHGGHGGGGGHDGHFGH?GHHF>1GHFGGGGHHGHGHHHHGHHHFHGHHHEFHHFHCGHHGHFHGHBGGFF0C?AFFGGGEGGGFFFGFFGGGFF0A
@M03495:530:000000000-LYBTV:1:2107:10648:20431 2:N:0:GTGCTCTG+TTCTTCCT
ATATTTTGCCGTTGATAAACCACCCTCCCTGTGGTCGTTATCTTGCTCCTTCTGTCGTCAACGAATTTACTAATTCCAAAGCTCACATGCTGACAGATCGGAAGAGCGTCGTGTAGGGAAAGAGTGTAGGAAGAAGTGTAGAGATCGGGGGGGGGCGGGTCATTAAAAAAAAAAAAAAGGAGAAATAGTGAGGACGCGAGAGAACAAAAAAGAAAGATATAAGAAGATAAATAAGAACTAAGATAGATCTA
+
BBCCDFFFFFDCGGGGGGGGGGGGGHHGGHHHHHHHGGGHHHHHHHHHHHHHHHHHGGGHGHGGGHHHHHHHHHHHHHHHHHHHFHHHHHHHHHHHHHHHGGGGHHHGGGGGGHHHHGHHHHHHHHGHHHGHHHHHFH2>222222/??/<--<--<----<<0000<<<;=-----<../...000<0000.0.--9----.00//...-.../0/0:0<000:/:00000000<0/00000000000:0
@M03495:530:000000000-LYBTV:1:2107:23575:20442 2:N:0:GTGCTCTG+TTCTTCCT
ATATTTTGCCGTTGATAAACCAGCTAATCCTGAAAAAAAAATCAAAGCTAAAAACTACAATGCTAAGACCACGATGTGACTGCTATCAAAGTTAGATATATATGTAAATTATTCATCTGTCAAATCCTAGAATTATATCATACCTGCTCCAGCAATCACGACCTGTAATGGTTTAGTGGGTTGTTCACTGTTTCTGAAAAATGAAGATAGTTGTCCAGCTTCCAAAAAGTTTATTGTGTTTTCTAGTGGAG
+
AABCCFFFFFCCGGGGGFGGGGHHHGHHHHHHHHHHHGGGGHHHHGHHHHGHHHGHHHHHHHHHHGHHHHHHGGHGGFHHHGFHHHHHHHHHHHHHHHHHHHHHHHHHHHHHHHHHHHHHGHHHHHHHHHFHHGHHHHHHHHHHHHGHHHHHHHHHHHHGGGGGHHHHHHHGHGHGHHGHGGGGHHHHHHHHHFGHH0GGFGFBGHGHHHHHHHHEFHGHHHGHHH.EABFFGGGGGGCFGGGGGGGGFFF
@M03495:530:000000000-LYBTV:1:2107:24635:20444 2:N:0:GTGCTCTG+TTCTTCCT
ATATTTTGCCGTTGATAAACCAGTCAGGAGTCCAAAGCTCACATGCTGACAGATCGGAAGAGCGTCGTGTAGGGAAAGAGTGTAGGAAGAAGTGTAGATAAGGGGGTGTGTCGGGAACTTTAAAAAAACTATGCAGCTTTTTTCTAAGGCCCGCAATTGTGACCATATACAGGACCATACTCGCGTAGAATCCACATGTATTAGCTAGAGTAAAGATGCCGCTGAGAGTTTCATGACTATAGAGACTCTCC
+
AAAAAFFFBFD1EEGFCGFD100BFGFHHFEGHCBEHBB1GFFH1FD1EEFFF1EEECAE0A0AEEE/B?0GFFGGAAE>FDBF11BFFE0F1B22122B111B//>///02//////1B>22>FF/@/111?111?<1?11->111<00..----.00000;0/0:00000/....;9900.--=--.00000/;00;00///////;/;/;////9//9---9;/////////////9//;//-///9:
@M03495:530:000000000-LYBTV:1:2107:12411:20445 2:N:0:GTGCTCTG+TTCTTCCT
ATATTTTGCCGTTGATAAACCAGCTAATCCTGAAAAAAAAATCAAAGCTAAAAACTACAATGCTAAGACCACGATGTGACTGCTATCAAAGTTAGATATATATGTAAATTATTCATCTGTCAAATCCTAGAATTATATCATACCTGCTCCAGCAATCACGACCTGTAATGGTTTAGTGGGTTGTTCACTGTTTCTGAAAAATGAAGATAGTTGTCCAGCTTCCAAAAAGTTTATTGTGTTTTCTAGTGGAG
+
ABBBBFFFFFBBGGGGGGGGGGHHHHHHHHHHHHHHHGGGGHHHHHHHHHHHHHGHHHHHHHHHHHHHHHHHGGHGHGHHFHHHHHHHHGHHHHHHHHHHHHHHHHHHHGHHGHHHHHHHHHHHHHHHHHHHHHHHHHHHHHHFHHHHHHHHHHHHHHHGADGGHHHHHHHHHHHHHHHHGGGGHHHHHHHHHHEFHFHFHHHHFHHHHGGHHHCCGH/:GHBGCH.ADGGGGGGFGFFF/CFFEFFGE0;
@M03495:530:000000000-LYBTV:1:2107:25826:20462 2:N:0:GTGCTCTG+TTCTTCCT
ATATTTTGCCGTTGATAAACCAAAGCTCACATGCTGACAGATCGGAAGAGCGTCGTGTAGGGAAAGAGTGTAGGAAGAAGTGTAGATCTCGGTGGTCGCCGGTTCATTAAAAAAAAAAAATAAATAACAAAAAGGAGAATCTAAGGAAGAAGACGAAAACCGACAAGCAGCAAGATGCAGACGAGTGGTGACATGACGAGGCAAACGCGGTGTACGTGTAGATAAGTGTGTTAGCAGATCGAATGGCTAGG
+
CDDCDFFFFFDBGGGGGGGGGGHHHHHHHHGHHHHHHHHHHHHHGGGGHHHGAGGGGHHHHGHHHGFGFGFGHHHHHGHHBB4@344@B@FF1?113>/?E////34D4BBGHGG?DD/A011111111100...0...000000/0<..//0/:--:-/.-----<.///.<//0<B0:0.---...0.:000000..--9...:9-<-.-.00.:///0000000000./00000/:0.</000//0..
@M03495:530:000000000-LYBTV:1:2107:15121:20464 2:N:0:GTGCTCTG+TTCTTCCT
ATATTTTGCCGTTGATAAACCAAAGCTCACATGCTGACAGATCGGAAGAGCGTCGTGTAGGGAAAGAGTGTAGGAAGAAGTGTAGATCTCGGGGGGCGCCGGATCATTAAAAAAAAAAAAAAAGCATTAAAGGTGATGGATACAAGTGAGAATGGGAGAACATGTGTGTACGAGCTCATGGTGTTAAGCATAATAAAAACTAGCTGATCATGACACGACCGAGCACGATCTGACTGTACAGTGATGCGCTG
+
CDCCDFFFFFCBGGGGGGGGGGHHHHHHHHHHHHHHHHHHHHGHGGGGHHHGGGGGGHHGHGEGHHGHGHFGHHHHHHHHHHD43444B4BF//E----9---.9.;:0;BFFGF@=B-9---..:00000000;0000/0;0000;00000000./...0/:000;..00.9.-.:0:00:0..0:000000000000;000;00:00:000000.--------.-....00000;000000000:-.--
@M03495:530:000000000-LYBTV:1:2107:10947:20477 2:N:0:GTGCTCTG+TTCTTCCT
ATATTTTGCCGTTGATAAACCAGCTAATCCTGAAAAAAAAATCAAAGCTAAAAACTACAATGCTAAGACCACGATGTGACTGCTATCAAAGTTAGATATATATGTAAATTATTCATCTGTCAAATCCTAGAATTATATCATACCTGCTCCAGCAATCACGACCTGTAATGGTTTAGTGGGTTGTTCACTGTTTCTGAAAAATGAAGATAGTTGTCCAGCTTCCAAAAAGTTTATTGTGTTTTCTAGTGGAG
+
BBBBBFFFFFBBGGGGGGGGGGGHHHHHHHHHHHHCHGCGGHHHHGHGHHGHHHGHHHHHHHHHGBHGHGHHGGHGHHHHHHHHHHHHHHG@GGGHHHHHHHHHHHHHGGHHHHHHGHHHHHHHHHHHHHHHHHHHHHHHHHHBGHEGFHHEFHFHHHHGGCGGHHHGFFHFGHFFBFGEDEGGHGGGHGHHHHGDBGFHHHFBDCCGBGGHHHHHHFHHHEBFHCGGD9C0FGFGGFFGGGFF0BC0;0C
@M03495:530:000000000-LYBTV:1:2107:16604:20498 2:N:0:GTGCTCTG+TTCTTCCT
ATATTTTGCCGTTGATAAACCAGGACTCAGGCTGGACCAAAGCTCACATGCTGACAGATCGGAAGAGCGTCGTGTAGGGAAAGAGTGTAGGAAGAAGTGAAGATATCGGTGGTCGCCGTATCATTAAAAAAAAAAAAAAAAAAGAAAGAAAAGTAGAAGGAATATGAGTAACATCAAAAGCAGAAACAGAGAACAAGCGCAGTAAAGAGGAGAAATGTAAATTGACTACAGAGTGAGCACATAAAACACGG
+
BBABCFFFFFDDGGGGGGGGGGHGHHHHHHHHHHGHHHHHHHHHHHHHHHHHHGHHHHHHHGGGGHHHGGGGEFGGHHGGHHHFHHHFGFHGGHGHHDH4@BFD44B/?/EE?3>//</?00?3D?BFDD@@@/C-------:...:0/.///000000<./0000000000:000:0</.0/:/0///<</00///..---.00<00/..<<.00000000<00000:000/00000:./00000:9..-
@M03495:530:000000000-LYBTV:1:2107:6406:20502 2:N:0:GTGCTCTG+TTCTTCCT
ATATTTTGCCGTTGATAAACCAGCTAATCCTGAAAAAAAAATCAAAGCTAAAAACTACAATGCTAAGACCACGATGTGACTGCTATCAAAGTTAGATATATATGTAAATTATTCATCTGTCAAATCCTAGAATTATATCATACCTGCTCCAGCAATCACGACCTGTAATGGTTTAGTGGGTTGTTCACTGTTTCTGAAAAATGAAGATAGTTGTCCAGCTTCCAAAAAGTTTATTGTGTTTTCTAGTGGAG
+
BCBCBFFFFFCBGGGGGGGGGGHHHHHHHHHHHHHHHGGGGHHHHHFFHHHHHHGFHHHHHHHHHHHHHHHHGGHGHHHHFHGHHHHHHHHFHHHHHHHHHHHHHHHHHHHHHHHHGHHHHHHHHHHHHHHHHHHGHHHHHHHFHHHHHHHHHHHHFHHGECGGHHGDFHHHHHHHGHHGEGCGHHHHHHHHDGFHHHGHGHHHHHFHHHFHHHHHHHHGGHHHHHGGGFGGGGGGGGGGGGGFBFFGG0.
@M03495:530:000000000-LYBTV:1:2107:5970:20517 2:N:0:GTGCTCTG+TTCTTCCT
ATATTTTGCCGTTGATAAACCAGCTAATCCTGAAAAAAAAATCAAAGCTAAAAACTACAATGCTAAGACCACGATGTGACTGCTATCAAAGTTAGATATATATGTAAATTATTCATCTGTCAAATCCTAGAATTATATCATACCTGCTCCAGCAATCACGACCTGTAATGGTTTAGTGGGTTGTTCACTGTTTCTGAAAAATGAAGATAGTTGTCCAGCTTCCAAAAAGTTTATTGTGTTTTCTAGTGGAG
+
BBBCCFFFFFCCGGGGGGGGGGGHHHHHGHHGHHHHHGFGGHHHHGHFHGGHHHGHHHHGHHHHHHHHHHHFGGHGHHHHHHHHHHHHHGHGHGFHHHHHHHHHHGHHHHHHGHHHHGHHHHHHHHHHHHHHHHHHHHHHHHHHHHFHHGHHHHHHGGHGGGGGHHHGHHGHHHHHFHHHAFGGHGHHHHHHHHHHHHHHHHGHFFHG0;GFHGHFHFHHGHHFHHGAABFGGGGGGGBFGGFGFGGGGBE
@M03495:530:000000000-LYBTV:1:2107:17076:20520 2:N:0:GTGCTCTG+TTCTTCCT
ATATTTTGCCGTTGATAAACCAGAACCATCCAAAGCTCACATGCTGACAGATCGGAAGAGCGTCGTGTAGGGAAAGAGTGTAGGAAGAAGTGTAGATCTCGGTGGTGGCCGTATAATTAAAAAAAAAAAAAGAACAAGAAAAGAGGGAAAGTCAAGACAAAAATAAGTGGAACACCAACTGGAAAGAGCAAAAGTGTAAGTAACTATATAGTGCTAATAGGTAACATGTAAACAGCATCGAAGAAAGACGA
+
CCCCCFFFFFDCGGGGGGGGGGHHHHHHHHHHHHHHHHHHHHHHHHHHHHHHHHGGGGHHHGGGGEFGGGHGGHHHFHGHGHHHFHHHHHFG4@@44B@FGG1ED?/>0B//<0BF4F44G4?@/BDG/@?.<00000<<</<./....<.0:0;0://:/...000000000/:...9////00.///:/0//00;000:00000000:0:00;000000:;00:00:0:000/./009//..//0//.-
@M03495:530:000000000-LYBTV:1:2107:16828:20541 2:N:0:GTGCTCTG+TTCTTCCT
ATATTTTGCCGTTGATAAACCAGGGCGGCACCAAAGCTCACATGCTGACAGATCGGAAGAGCGTCGTGTAGGGAAAGAGTGTAGGAAGAAGTGTAGATCTCGGTGGGGGCCGGATCATTAAAAAAAAAAAAAATAGAGAGACAGAGAGAGAGAGAAAAGCTGTGTGAGGAGGCAGTCAAAGAATACATAGAGAATACTAATTAACATTGCACAGGGTAGGATACATGAGTAGGAACGACAAGAGCACTAAA
+
BCCDEFFFFFECGGGGGGGGGGHGGGGGGGGGHHHHHHHHHHHHGHHHHHHHHHHGGGGHHGGGGE>EGHHHGHHGHHHHHGGHGHHHHHHGH4B?444B4CA<<C/////<///<>FBDBDDB@D@?:-<<-.00111../:////..99....00//<001/1.11.<...../<01:1/.010011<1110:101111111<11111101/..//..01001<<00<11001.9<---./</0.0000
@M03495:530:000000000-LYBTV:1:2107:18745:20578 2:N:0:GTGCTCTG+TTCTTCCT
ATATTTTGCCGTTGATAAACCAAAGCTCACATGCTGACAGATCGGAAGAGCGTCGTGTAGGGAAAGAGTGTAGGAAGAAGTGTAGATCTCGGTGGGCGGCGGATCATTAAAAAAAAAAAAAAAAAAAAAAGAGGAGAGTCAAAAGAGAGACAGAAACAGAGAAGAGGAGAAGAGGGGAAGAAGTGTGAGCGAGCAAGAACAGAGAGGAGAAATATAGGAACGAGAGATACAAAGTGGTAGAACGAGAGAGA
+
EDEEEFFFFFCCGGGGGGGGGGHHHHHHHHHHHHHHHHHHHHHHGGGGHGGGGGGGGHHGHGGHHHGHFGFGHHHHHHHHDH@F3@FBBFGF1?E/1//><////?1@=FDFFGGFGFCFD---------../.....:01::0/.//..//:/00//////0/0....../0...-....//101<110-----/</////<//......011:110<1.....-9111100<1101<11:0.<..-...
@M03495:530:000000000-LYBTV:1:2107:15534:20589 2:N:0:GTGCTCTG+TTCTTCCT
ATATTTTGCCGTTGATAAACCAGCTAATCCTGAAAAAAAAATCAAAGCTAAAAACTACAATGCTAAGACCACGATGTGACTGCTATCAAAGTTAGATATATATGTAAATTATTCATCTGTCAAATCCTAGAATTATATCATACCTGCTCCAGCAATCACGACCTGTAATGGTTTAGTGGGTTGTTCACTGTTTCTGAAAAATGAAGATAGTTGTCCAGCTTCCAAAAAGTTTATTGTGTTTTCTAGTGGAG
+
CCDDCFFFFFDCGGGGGGGGGGHHHHHHHFHHGGHGGGGGGHHGHHHHHHHHGHGHHHHHHHHHHHHHHGHHGGHGGHGHHHHHFHGHHHHHHHHHHHHHHHHHHHHHHHHHHHHHHHHHHHHHHHHHHHHHHHHGHHHHHHGHHHHGHHHGHHHHHHHGGGGGHHHGHHHHHHHHHHHGEGGGHGHGHHFGHHHHHHHHHHHFGHGHHHGHHHHCGFHHHFHHHHHGGFGGFGGFGGGGFFGGGFFFF0;
@M03495:530:000000000-LYBTV:1:2107:2937:20595 2:N:0:GTGCTCTG+TTCTTCCT
ATATTTTGCCGTTGATAAACCAGAACCATCCAAAGCTCACATGCTGACAGATCGGAAGAGCGTCGTGTAGGGAAAGAGTGTAGGAAGAAGTGTAGAGCTCGGGGGTGGCCGTATCATTAAAAAAAAAAAACTTGAAGATAGCGGAGTCGAGCACACGTAGATCATGAACTATGATGATACATAGTATACAAATTAACAACACAGAGCCAGCAGGCAGATATGAGCAAACATTATAGAGACGTGATAACCGA
+
BBBBBFFFFFDAEGGGGGGGGGGHHHHHHHHHHHHHHHHGHHFFHFHHHH3DGFGEFDFGHGAEGEGHFHHGHHHHHHHHHGHEFFFFHGGB44@4343@1//>EB//0F</<0@22>@11<1>---<--.00::00:0000:--;;/-.-.-./.-;9..000000;/9//////////;/9/9///99//9///9//.....;//./.9.......//////////../9///////;.9../////;-
@M03495:530:000000000-LYBTV:1:2107:13575:20601 2:N:0:GTGCTCTG+TTCTTCCT
ATATTTTGCCGTTGATAAACCAGGACTCAGGCTGGACCAAAGCTCACATGCTGACAGATCGGAAGAGCGTCGTGTAGGGAAAGAGTGTAGGAAGAAGTGTAGATCTCGGTGGTCGGCGGATTATTAAAAAAAAAAAAAAAATAGATGATGAGACTAGACATAGCATAGTGAGCGACAACGGGCAACAAGCATACACAAAACACAGATATAGAGTAGTCAGATAGTTAAGTAATAGGAGACGATCGTGACTG
+
CCCCCFFFFFCBGGGGGGGGGGHGHHHHHHHHHHGHHHHHHHHHHHHHHHHHHHHHHHHHHGGGGHHHGGGFEGHHHHGHHHHGHFFBGHHGHHHFHBF44B@44?4BFFEE>3>/<@?///@2D1?1?FCGCCF-:----:0000000000;00000900000000000000-9---.--.--..../99000000....:.:.00000000900900:00000000000000000/...-..;/./.00
@M03495:530:000000000-LYBTV:1:2107:24364:20602 2:N:0:GTGCTCTG+TTCTTCCT
ATATTTTGCCGTTGATAAACCAGAACCATCCAAAGCTCACATGCTGACAGATCGGAAGAGCGTCGTGTAGGGAAAGAGTGTAGGAAGAAGTGGAGATCTGGGTGGTGGGCGTAGAATTAAAAAAAAAAAAAAAGGAAGACAAGAAGAATGGTGGAGGAGTGAAATAGCCTCTATGACAGAAAATGAATAGGACGTACAGAAGAAGCATACGTACACCGCAACGATACAACATATGAAAGTATAATCATGTG
+
DCDDDFFFFFCCGGGGGGGGGGHHHHHHHHHHHHHHHHHHHHHGHHGHHHFHHHCEGGHHEGEEFEGGGGGGFHHHHHFGHHHHHHHFHGDH331333B4BF3E?////?><///?3DDFG3BC//<@/-<--../<..///;///0/0;000..9.../.0000000;0/0000:000/00/0000000000:....00000//00000:;:..0/----9-...-000./000000;00000000;0::
@M03495:530:000000000-LYBTV:1:2107:20114:20605 2:N:0:GTGCTCTG+TTCTTCCT
ATATTTTGCCGTTGATAAACCAGCTAATCCTGAAAAAAAAATCAAAGCTAAAAACTACAATGCTAAGACCACGATGTGACTGCTATCAAAGTTAGATATATATGTAAATTATTCATCTGTCAAATCCTAGAATTATATCATACCTGCTCCAGCAATCACGACCTGTAATGGTTTAGTGGGTTGTTCACTGTTTCTGAAAAATGAAGATAGTTGTCCAGCTTCCAAAAAGTTTATTGTGTTTTCTAGTGGAG
+
AACCCFFFFFCBGGGGGGGGGGHHHHHHHHHHHHHHHGGGGHHHHHHGHHHHHHGHHHHHHGHHHHHHGHHHGGHGHHHFHFHHHDHHHHHGHHHHHHHHHHHHHHHHHGHHHHHHHHHHHHHHHHHHGHHHHHHHHHHHHHGGHHHGHHHHHFHHHHHGGCGGHHHHHHH1FFFHDGHHDFCGHHHHHHGHHHHHHHGHGHHHGHHHHHGFHHHHHHHHHHHFGG.AAFFGGGGGGGBFFGGGGGGGEGG
@M03495:530:000000000-LYBTV:1:2107:18579:20614 2:N:0:GTGCTCTG+TTCTTCCT
ATATTTTGCCGTTGATAAACCAGCCTCCCTGTGGTCGTTATACAACCACTTCTTGCCCTCCAAAGCTCACATGCTGACAGATCGGAAGAGCGTCGTGTAGGGAAAGAGTGTAGGAAGAAGTGGAGATCTCGGGGGTGGCCGGAGCATTAAAAAAAAAAAAAAAGAAGAGGAAGCGTGTGGCCAGACACATAGTGACATGAAGAGAGTAACAAAAGAGCTAAATGAATGTAACAAGATGAGTAGTGAGACGG
+
DDDDCFFFFFDCGGGGGGGGGGHHGHHHGHHHHHHHGGGHHHHHHGFFGHHHHHHHHHHHGHHHHHHHGHGHHHHHGHHHHHHHGGGGGHHGGGGEFGHHHGHHHHHHFGHGHGHHHHHHB333/22?33?A//A/->00<----<<0000<CC:<9B-?---.../0.../..-.......0...<//:0000:0<000:00./.<00000.././:000:<00000000000//0000:000/0:00..
@M03495:530:000000000-LYBTV:1:2107:21852:20629 2:N:0:GTGCTCTG+TTCTTCCT
ATATTTTGCCGTTGATAAACCAGGACTCAGGCTGGACCAAAGCTCACATGCTGACAGATCGGAAGAGCGTCGTGTAGGGAAAGAGTGTAGGAAGAAGTGTAGATCTCGGGGGGCGCCGTAAAATTAAAAAAAAAAAAGAGTTAGAAAGAGATAACATATCTGAGAGGAACTTGGAGAAGCATAGTGAACAATAGCTGGAATCGCAGGACAGTTGGAATGGAGGCATAAGTAACAATATTAATAATAACTAG
+
BCCCCFFFFFCCGGGGGGGGGGHGHHGHHHHHHHGHHHHHHHFHGHHHHHHHHHHHHHHHHGGGGHHHGEGE>E?FGFGHHHHHHFFFGGHHHHHHFBG44344??4?//>B----:-;..;00990:00-@-----../0000:0:0//;0;00000900900:0..9.09;00/0./900900090;0:0;B000/.000..;.-;./.00000:0000/;..00;009000:0:00009;09000000
@M03495:530:000000000-LYBTV:1:2107:28397:20657 2:N:0:GTGCTCTG+TTCTTCCT
ATATTTTGCCGTTGATAAACCAGGACTCAGGCTGGACCAAAGCTCACATGCTGACAGATCGGAAGAGCGTCGTGTAGGGAAAGAGTGTAGGAAGAAGTGTAGAGCTCGGGGGTCGCCAGAGGATTAAAAAAAAAAACAATGTAAATGCAGCGATAGCGCGGGACTGAGGTTGTCACAGGCTGCCTGCAGAATAAGAGATGATGAGCTAGCGATGGTGGGTAGATGGGGCTGGCGGTACGAAGTGGCTGGTT
+
BBBAAFFDFFBAGGGGGGGGGGCGGHHGHHHHHHGHHHCAHHHHHHGHGFBGHGBDGEEGEDGGGEGHCAEF>?FFFHC?GGF3F4BBBGGFFGA3GB3443434BBE//>///</<//0//00??1111<-<--:...000:0C00;0C/--...0-------..//.:9..//9//9;A.E.//.9/9///////.//:;//////;/;-.;AFF9-./;9/9/.9.9.9.--9.9.....//.9..//
@M03495:530:000000000-LYBTV:1:2107:6910:20662 2:N:0:GTGCTCTG+TTCTTCCT
ATATTTTGCCGTTGATAAACCAGCTAATCCTGAAAAAAAAATCAAAGCTAAAAACTACAATGCTAAGACCACGATGTGACTGCTATCAAAGTTAGATATATATGTAAATTATTCATCTGTCAAATCCTAGAATTATATCATACCTGCTCCAGCAATCACGACCTGTAATGGTTTAGTGGGTTGTTCACTGTTTCTGAAAAATGAAGATAGTTGTCCAGCTTCCAAAAAGTTTATTGTGTTTTCTAGTGGAG
+
CBCCCFFFFFCBGGGGGGGGGGHHHHHHHHHGHGHHHGGGGHHHHHFHHGGGHHGHHHHHHHHHHHHHGHHHGGHGHHHHHHHHHHHHGHHGHHHHHHHHHHHHHHHGHHHHHHHHHHHHHHHHHHHHHHHHHHHHHHHHHHHGHHGHHHGGHHHGGHHGDGGGGHHHHHHGHHHHDGHHGGGGHHHHHHHHHGHHHGHHHHHH0GGGHHHEHHGGGHHGHHFHCG.CE9FGGGGGFFBFFGGGGFFFFFE
@M03495:530:000000000-LYBTV:1:2107:19985:20665 2:N:0:GTGCTCTG+TTCTTCCT
ATATTTTGCCGTTGATAAACCAGCTAATCCTGAAAAAAAAATCAAAGCTAAAAACTACAATGCTAAGACCACGATGTGACTGCTATCAAAGTTAGATATATATGTAAATTATTCATCTGTCAAATCCTAGAATTATATCATACCTGCTCCAGCAATCACGACCTGTAATGGTTTAGTGGGTTGTTCACTGTTTCTGAAAAATGAAGATAGTTGTCCAGCTTCCAAAAAGTTTATTGTGTTTTCTAGTGGAG
+
BBCCCFFFFFCAGGGGGGGGGGHHHHHHHHHHHHHHHGGGGHHHHHGHHHGHHHGHHHHHHHHGHHHHHHHHGGHGHGHHHHFHDGGHHHHHFHHHHHHHHHHHHHHHHHHHHHHHHHHHHHHHHHHHHHHHHHHHHHHHHHHFHHGHHHGHGHHHHHHGGGGGHFHHGHG1FGHHGHHHGGGGHHHHHHHHHHHHHHHHHHGHDHHFHHFFHHGHHHHHHGCHF0:ACFFGGGGGGGGGGGGFEGFFFCE
@M03495:530:000000000-LYBTV:1:2107:13239:20699 2:N:0:GTGCTCTG+TTCTTCCT
ATATTTTGCCGTTGATAAACCAGCTAATCCTGAAAAAAAAATCAAAGCTAAAAACTACAATGCTAAGACCACGATGTGACTGCTATCAAAGTTAGATATATATGTAAATTATTCATCTGTCAAATCCTAGAATTATATCATACCTGCTCCAGCAATCACGACCTGTAATGGTTTAGTGGGTTGTTCACTGTTTCTGAAAAATGAAGATAGTTGTCCAGCTTCCAAAAAGTTTATTGTGTTTTCTAGTGGAG
+
AABBBFFFFFBBGGGGGFGGGGHHHHHHHHHHHHHHHGGGGHHHHHHHHHHHHHGHHHHHHGHHHHHHHHHHGGGGHHHGHHGHHHHHHHHHHHHHHHHHHHHHHHHGHFHHHHHHHHGHHHHHHHHHHHGHHHHHHHHHHHHHHHHHHHHHGHHHHHHGGGGGGHHHHHHFGHHGGHGHGGGGHHGHHHHHHGHHHHHHHHHHGHHHHHHGHHHHGFHHHGHHGHAEA;FGGGGGGFCFGFGGF0CFG09
@M03495:530:000000000-LYBTV:1:2107:17239:20711 2:N:0:GTGCTCTG+TTCTTCCT
ATATTTTGCCGTTGATAAACCACCCTCCCTGTGTCCAAAGCTCACATGCTGACAGATCGGAAGAGCGTCGTGTAGGGAAAGAGTGTAGGAAGAAGTGTAGAAATTAGTGGGGGCCGGGTACTTTAAAAAAAAAAAAGAAAAGCAGGAACAGAGGTCACAGTCTTGACGGACCTAACGAAGGTACCACTAGACACAGTGCACGGAGAGCGAGACAGTGAGTAAGGTGAATAATAGACAAGCACGATCGCGAT
+
BBBBBFFFFFBBGGGGGGGGGGAAEECF22FAAAAFGBG323FCGHG335AB2BCGE3AA111FG2FAA>>BF2FFF31B1GG4FEDHHHFGF33FF44@44B4433BB0/>////>///1122221@FC?/C-<A...///.//.././///.////0000000;0.-.--90//.....9009////////.9.///9/99-.-..9---9..///;9/////////////////.....;...-9---
@M03495:530:000000000-LYBTV:1:2107:11920:20728 2:N:0:GTGCTCTG+TTCTTCCT
ATATTTTGCCGTTGATAAACCAGGACTCAGGCTGGACCAAAGCTCACATGCTGACAGATCGGAAGAGCGTCGTGTAGGGAAAGAGTGTAGGAAGAAGTGTAGATCTCGGTGGTCGGCGGATAAATAAAAAAAAAAAAAACAGAATAATAGGAGAAGTGAGAACAGTGAATAAAAAGAACTAAAGAACACAATAGGAAAGTACGTAGGTAGAGGATGATAGGAGAACGGGAAAGAAAGTGAGAAATCGAAGG
+
CCCCCFFFFFCBGGGGGGGGGGHGHHHHHHHHHHGHHHHHHHHHHHHHHHHHHHHHHHHHHGGGGGHGGGGFEGHHHHGHHHHHHHHFGHHHHHHHHFG44@444B40F/?A/3>/////</@2@11?D1CC-@-----.;///;000;000/../000000///;000900000:..////://.///../9///:/.///.//..//////://////://../...9-.././////;////:../..
@M03495:530:000000000-LYBTV:1:2107:6331:20739 2:N:0:GTGCTCTG+TTCTTCCT
ATATTTTGCCGTTGATAAACCACCCTCCCTGTGGTCGTTATCTTGCTCCTTCTGTCGTCAACGAATTTACTAATTCCAAAGCTCACATGCTGACAGATCGGAAGAGCGTCGTGTAGGGAAAGAGTGTAGGAAGAAGTGTAGAGCTCGGTGGTCGCCGTGTCATTAAAAAAATAAAAAGTGTAAAGGAGATGAGAGCGAAGAGAATTGTGCAGCAACAAAGACGACAAAGCAGAAGGATGAACGCACGAGGC
+
ABBCCFFFFFCCGGGGGGGGGGGGGHHGGHHHHHHHGGGHHHHHHHHHHHHHHHHHGGGHGHGGGHHHHHHHHHHHHHGHHHHHHHHHHHHHGHHHHHHHGGGGHHHGGGGGGHHHHGHHHHHHHHGHHHGHHHGHFH22@>2@2=CD/?C?1<//>--00<<11<10<A-.<C0;:.0000;000;../0000;.----../000:000000./....///.----///0///0.:00000..---.---
@M03495:530:000000000-LYBTV:1:2107:27064:20746 2:N:0:GTGCTCTG+TTCTTCCT
ATATTTTGCCGTTGATAAACCAGCTAATCCTGAAAAAAAAATCAAAGCTAAAAACTACAATGCTAAGACCACGATGTGACTGCTATCAAAGTTAGATATATATGTAAATTATTCATCTGTCAAATCCTAGAATTATATCATACCTGCTCCAGCAATCACGACCTGTAATGGTTTAGTGGGTTGTTCACTGTTTCTGAAAAATGAAGATAGTTGTCCAGCTTCCAAAAAGTTTATTGTGTTTTCTAGTGGAG
+
BBBBBFFFFFBBCGGGGGGGGGHHGHHHHHHHHHHHHGGGGHHGHHHHHGGHHHGHHHHHHHHHHHHHHHHHDEHGHGHGEBGHGHGHHFHFHHHHHHHHHHHHHGHHHHHHGHHHHHHHHHHHGHHHHHHHHHHHHHHHHHHGEHGCHHHFHHFHHHHGEGGGHHHGHHFDGHHFGGHE>FGGHHHHHHHHGHFHHHHHHHHGEFFGHHHFHFFHGGFBCCGF0CG9C0FFFGGGGFFFGGBFFFFF?FE
@M03495:530:000000000-LYBTV:1:2107:25717:20748 2:N:0:GTGCTCTG+TTCTTCCT
ATATTTTGCCGTTGATAAACCAGTCAACGAATTTACTAATTCCAAAGCTCACATGCTGACAGATCGGAAGAGCGTCGTGTAGGGAAAGAGTGTAGGAAGAAGTGTAGGCGTCGGGGGGGGCAGGGGTGATAGAGAAAAAAGGAAGAAGGGAGGGGGGGGGGGAGGGGGAGGAACAGACAGAAAAGTAGAGTGCTGGCTAAGGTCTATACACGAGACGATCAGGAATACGACAAGTGTCGAGGGCGTGGAGT
+
BBAABFF5FFBAFGCFGGFGGFGHGGFFGGGDHFHGHHHFHHDGHHHFHHGGFFGEDHEBGFGHHEGEEA1EF?EEEEEBGDG1B?FECGHHHHHBFGA1BF4344333//>/</E/--9;9.---.-.///;B;B/.99.../..//....9--9--------9------...9//..99//./:////;;/9:/..////////:////.--9..-.../9/.///...-9.////..9--:-9--../
@M03495:530:000000000-LYBTV:1:2107:28079:20765 2:N:0:GTGCTCTG+TTCTTCCT
ATATTTTGCCGTTGATAAACCAGCTAATCCTGAAAAAAAAATCAAAGCTAAAAACTACAATGCTAAGACCACGATGTGACTGCTATCAAAGTTAGATATATATGTAAATTATTCATCTGTCAAATCCTAGAATTATATCATACCTGCTCCAGCAATCACGACCTGTAATGGTTTAGTGGGTTGTTCACTGTTTCTGAAAAATGAAGATAGTTGTCCAGCTTCCAAAAAGTTTATTTTGTTTTCTAGTGGAG
+
ABBBBFFDFDDAGGGGFGGCGCHHHHHHHFHC5BHHHGFFGHGFHGF2GFGHHB1AG3AEGFH55FHHH22?>>GEGGFHBD3DDGHGHHFHHHHGGF44FFEB4BGFBDGHHFFFF4EEBHHGGH3FHHHFDGHHHGEHGGBBGGA?GHFF2F2GHHBEEGGAGF?1?DGGHFGF11FFEGGGHGE<DHHD=00=GHG0CGH0DGGFFHGF0=00CCCB0=CF0C...;9FCF000;/;BBB0BFFF?0A
@M03495:530:000000000-LYBTV:1:2107:21407:20787 2:N:0:GTGCTCTG+TTCTTCCT
ATATTTTGCCGTTGATAAACCAGCTAATCCTGAAAAAAAAATCAAAGCTAAAAACTACAATGCTAAGACCACGATGTGACTGCTATCAAAGTTAGATATATATGTAAATTATTCATCTGTCAAATCCTAGAATTATATCATACCTGCTCCAGCAATCACGACCTGTAATGGTTTAGTGGGTTGTTCACTGTTTCTGAAAAATGAAGATAGTTGTCCAGCTTCCAAAAAGTTTATTGTGTTTTCTAGTGGAG
+
ABBBBFFFFFBAGCGGGGGGGGHHHHHHHHHHGHGHHGGGGHGHHHHFHHFHHHGFHFHHFHHHHHHHHHHHGGHFHHHEHGFHFFHHHHHHHHHHHGHGHHHHHHHHHFHHFHHGHHHHHHHHHHHHHHGHHHHHHHHHHHFFFGFFGHHHBGHHFFFCDCGGHHHHFGHGF0?1>1GECFCFHHFHHHFHDGHBGDDDGHHHHHFHHFGFHG00CGCCGH/0CGCED;FFFEBCFB;FFBBFGGFGE0;
@M03495:530:000000000-LYBTV:1:2107:18539:20788 2:N:0:GTGCTCTG+TTCTTCCT
ATATTTTGCCGTTGATAAACCAAAGCTCACATGCTGACAGATCGGAAGAGCGTCGTGTAGGGAAAGAGTGTAGGAAGAAGTGTAGATCTCGGTGGTCGCCGGATCATTAAAAAAAAAAAAAACGTAGAAAATGTTGGCATGCGCAAGAGTGTGATAAGACATAATAGCGATCATACGAACAGGTGAAAGCACAGGTAGACCCAGCGGAGGATGCAGGGAGGTATGTGCATGGCAGAAGATACCTAGAGCAT
+
DDCDDFFFFFBBGGGGGGGGGGHHHHHHHHHHHHHHHHHHHHHHGGGGHHFEGGGGGHHHHGHHHHFHFGBFFHHHHGHHDGBD@444FE1FEEE>3>/1////<EFG4F?GHFDFFC/@<-.-<<..0=/00<00.0<0.0..---/:00:000:<:<0B0000000-9...000...--<.:00000/0///9<00000....---9-./0/00.-<.-.000000000../.<:0000000:000000
@M03495:530:000000000-LYBTV:1:2107:4021:20788 2:N:0:GTGCTCTG+TTCTTCCT
ATATTTTGCCGTTGATAAACCAGCTAATCCTGAAAAAAAAATCAAAGCTAAAAACTACAATGCTAAGACCACGATGTGACTGCTATCAAAGTTAGATATATATGTAAATTATTCATCTGTCAAATCCTAGAATTATATCATACCTGCTCCAGCAATCACGACCTGTAATGGTTTAGTGGGTTGTTCACTGTTTCTGAAAAATGAAGATAGTTGTCCAGCTTCCAAAAAGTTTATTGTGTTTTCTAGTGGAG
+
3AABBFFFFFBBGGFDGGFBCGEGHHHHGBGH5AFG2EGGGHHFFFHGGHEGHFAFGHHGHHHHHGHHHHHHGGHGF@GGGGFGFHHHHEEGGHHHHDHHHFHHHHHHHHHHFHFHHF4FGHHGEGHHHHHGHHGHFHEHHHGHHHFHBGB2CHBHF2G?ACCEFGH11GGHFHHD1><.CEDDFGF=GFHHFBBGFHHHFFHG0CCGCCFFHGCCGHHHHHFFHFHE.CFFGGGGGGFFBBFFB0FGFBE
@M03495:530:000000000-LYBTV:1:2107:26563:20809 2:N:0:GTGCTCTG+TTCTTCCT
ATATTTTGCCGTTGATAAACCAGTCAGGAGTCCAAAGCTCACATGCTGACAGATCGGAAGAGCGTCGTGTAGGGAAAGAGTGTAGGAAGAAGTGTAAATCTCGGGGGTGGCCCGAGCATTAAAAAAAAAAAATGAAGAATGGTCAAATTACCGACTATGCGTCACTAGTTACTATCCATTATAATATAAATCATGACCTATAGCTAGTAGATTCAGCGGACGTCGCTGGATCATGTGAACGATATATCTAC
+
ABBCCFFFFFCAGGGGGGGGGGGHHHHCHGHHHGHHHHGHGHHHFHDGDGHHHGHFGGFGHHGGEEFAEFFGHGBEHHFHGGGHGHHHHFGFEGBB4444B4??//><//0B//////?1111?1/>-<-<-.0:;00/00/0;00000;00..-9-000.;-..;090;00000;///////////////://////////////////;///9//.---9..;-..-.//.//;//9/..:.-//////
@M03495:530:000000000-LYBTV:1:2107:8790:20823 2:N:0:GTGCTCTG+TTCTTCCT
ATATTTTGCCGTTGATAACCAGCTAATCCTGAAAAAAAAATCAAAGCTAAAAACTACAATGCTAAGACCACGATGTGACTGCTATCAAAGTTAGATATATATGTAAATTATTCATCTGTCAAATCCTAGAATTATATCATACCTGCTCCAGCAATCACGACCTGTAATGGTTTAGTGGGTTGTTCACTGTTTCTGAAAAATGAAGATAGTTGTCCAGCTTCCAAAAAGTTTATTGTGTTTTCTAGTGGTGG
+
3>3AAFFFFFBACEGGGGGGGGHHHFFCBGHHHGHHFGGGHHHHHHGHFH5FDEHHHFFHFHFFHHHHEGEDGCCGFHHFHHG4GEG@33FGHGHHFHHGHHFBDGDFHHHFHFGHHHFFHHHHGHHHFHHHHHHHHFGHHGBGGGFHEFHHHHHHGHGGGG/CFGFHHFFGFFGDBGHGGGDFHGGFHFHFDGHHHHGGFHHFGG0CGCGBG0;CHHGFHB;0;..A9CBFFFFB0:C/B0CFF0B909;
@M03495:530:000000000-LYBTV:1:2107:14539:20823 2:N:0:GTGCTCTG+TTCTTCCT
ATATTTTGCCGTTGATAAACCAGCTAATCCTGAAAAAAAAATCAAAGCTAAAAACTACAATGCTAAGACCACGATGTGACTGCTATCAAAGTTAGATATATATGTAAATTATTCATCTGTCAAATCCTAGAATTATATCATACCTGCTCCAGCAATCACGACCTGTAATGGTTTAGTGGGTTGTTCACTGTTTCTGAAAAATGAAGATAGTTGTCCAGCTTCCAAAAAGTTTATTGTGTTTTCTAGTGGAG
+
CCCCCFFFFFCAEGGGGGGGGGHHHHHHHHHHHHHHHGGGGHHHHHHGHHGGHHGHHHHHHHHHHHHHHHHHGGHGHHHHHHHHHHHHHHHHHHHHHHHHHHHHHHHHHHHHHHHHHHHHHHHGHHHHHHHHHHHHGHHHHHHHHHHHHHHHFHFGHHHGGGGGHHHFGHHHHHHHDGHGGGGGHHHGHHHHHHHHHFHHGGHBGHHHGHHGHHHHHHEHHHHECH.AEFFGGGGGGFFFGFFFBFGG.CE
@M03495:530:000000000-LYBTV:1:2107:24525:20825 2:N:0:GTGCTCTG+TTCTTCCT
ATATTTTGCCGTTGATAAACCAGGATCAGGTGGACCAAAGCTCACATGCTGACAGATCGGAAGAGCGTCGTGTAGGGAAAGAGTGTAGGAAGAAGTGTAGATCGCGGTGGGGGGCGGGTAATTAAAAAAAAAAGAAAGACAGGAGGTAAAGTGGGCGCAATACGCGAGAGAAAAAGAACATAGCAGAAAGTCACGACGCACATGTGTGAGATAAAGCGACGGGCGACGTGGACTGGTCGAAGAGACGCATA
+
CCCCCFFFFFCBGGGGGGGGGGHGHHGHHHGGGHHHHHHHHHHHHHHGHHHFHHHHHHHGEFFHHGEFGGEEFGHGGGHHHHHBGGGHFGHHGCHEGFB3444?//>/>E//<@A?--:-:;B00BB0@-;-C.9:/0////.....:0:0000..----.90.;:--:-.0;/....//000000//000000..;-----00000.000000000..----------.;.00..00-;....//.--.9
@M03495:530:000000000-LYBTV:1:2107:12095:20829 2:N:0:GTGCTCTG+TTCTTCCT
ATATTTTGCCGTTGATAAACCAGCTAATCCTGAAAAAAAAATCAAAGCTAAAAACTACAATGCTAAGACCACGATGTGACTGCTATCAAAGTTAGATATATATGTAAATTATTCATCTGTCAAATCCTAGAATTATATCATACCTGCTCCAGCAATCACGACCTGTAATGGTTTAGTGGGTTGTTCACTGTTTCTGAAAAATGAAGATAGTTGTCCAGCTTCCAAAAAGTTTATTGTGTTTTCTAGTGGAG
+
AABBBFFFFFBBGGGGGGGGGGHHHHHHHHHHGHHHHGGGGHHHHHFHHHHHHHGHHHHHHHHHHBGHHBFGEEHGFDGFHGFDF@?GFFHHHFFFHDFFHHGGGGHEH4FHFDFFHHEGEGHFFHFHHFHGHBE4FD33BFG2DGAGH2FGCG2F22FEDG@DFFHHFGDFGCCG1GHAGCCFHBBFFFHHFEBGHEHFHAFFGHGGFHBCFGG0::/CGHCCC0C.ABFFFFGGGGGFGGFF0CFGF0C
@M03495:530:000000000-LYBTV:1:2107:16038:20840 2:N:0:GTGCTCTG+TTCTTCCT
ATATTTTGCCGTTGATAAACCACCCTCCCTGTGGTCGTTATCTTGCTCCTTCTGTCGTCAACGAATTTACTAATTCCAAAGCTCACATGCTGACAGATCGGAAGAGCGTCGTGTAGGGAAAGAGTGTAGGAAGAAGTGTAGAGCTCGGGGGTGGGGGGGTGATTAAAAAAAAAAAAATAGTAGATAGCACAAGAAGAAGAAGCGGAAATGAAAGAGGAAGAGACGTGAGAATATCGACATAATGAACTGGA
+
BABBCFFFFFBAGGGGGGGGGGGGGHHGGGHHHHHHGGGHHHHHGHGHHHHHHFHHGGGHGHGGGHHHHHHHHHHHHHHHHHHHHHHHHHHHHHHHHHHHGGGGHHHGGGGEGEHGGGHFHHHHHHGGFHFHHGFGDGF2>22222<>>A@--<--:----.0000009:@9>----.009:09:00000//9///0;/0//:-----00000:/:../...//.9...000000.9-..000000090/;
@M03495:530:000000000-LYBTV:1:2107:6928:20867 2:N:0:GTGCTCTG+TTCTTCCT
ATATTTTGCCGTTGATAAACCACCCTCCTGTGTCGTTATCTTGCTCCTTCTGTCGTCAACGAATTTACTAATTCCAAAGGAGGAGTATGTTGTTTTTGGAATTTAAGGTAATTGTTGGCTCTAGCTGCCATAGCAATGTCACAACCACTTCTTGCCCTCCAAAGCTCACATGCTGACAGATCGGAAGAGCGTCGTGTAGGGAAAGAGTGTAGGAAGAAGTGGTGGGTCGGGTAGGGGACGAGTGTGTCCGG
+
1>>1>F33BDDA1EGG33BB10BAEAFE0B112200BGAD2EG1GFB11111ADFFF/AB/A///2D2EG2FDE1DG1>00?E/?FBGEGGFGGHHAGGGFECGHGFH1B2BBF>GFGBFFFH1GHFFE1GH1FGHHHHDFF<FCCEG1FDDDDGBHECE0@1@0?G<FFDGF1F<FFG0<<GC.FGFFB?<<A-<:/;C./..;CGFG0CGG0CFA/99000..-.99-;.-:;-;-----;-//;//--
@M03495:530:000000000-LYBTV:1:2107:5988:20886 2:N:0:GTGCTCTG+TTCTTCCT
ATATTTTGCCGTTGATAAACCAGCTAATCCTGAAAAAAAAATCAAAGCTAAAAACTACAATGCTAAGACCACGATGTGACTGCTATCAAAGTTAGATATATATGTAAATTATTCATCTGTCAAATCCTAGAATTATATCATACCTGCTCCAGCAATCACGACCTGTAATGGTTTAGTGGGCTGTTCACTGTTTCTGAAAAATGAAGATAGTTGTCCAGCTTCCAAAAAGTTTATTGTGTTTTCTAGTGGAG
+
3ABBBFFFFFBAGGGGGGGGGGHHHHHGHHHHHHHHHGGGGHHHHHHHHHHHHGGHHHHHHHGHHHHHGHHHGGHGFDGGHFGHHHHHHHHHHHHHHHHHHHHHHHHHHHHHHHHHGHGHGHHHHHHHHGHHHHHHHHHHHHHGHHHHHHFFFHHHHHHGGGGGHHHDGHBDGFHHHHGE.>EHHHFHHHHHGHHFEDGFFHHHGHHHHHGHHGGCGFGFFHCGGGG;CFGGGGGGGGGFGFFGGFFFG0E
@M03495:530:000000000-LYBTV:1:2107:17825:20891 2:N:0:GTGCTCTG+TTCTTCCT
ATATTTTGCCGTTGATAAACCAGTATCCAAAGCTCACATGCTGACAGATCGGAAGAGCGTCGTGTAGGGAAAGAGTGTAGGAAGAAGTGGAGATCTCGGTGGTCGGCGTGTCATTAAAAAAAAAAAAAAAAAGTAGCATGAAGAATAAAGGAGAAAGAGAGACGCAAGACAAATCGAAAAAGAACTATGTTGTAGTAATACACGTAGATATCAGGGTGCTGGAAATGGTACTATGTACAAAGTGAGAGTGA
+
DDCDDFFFFFDBGGGGGGGGGGHHHHHHHHGHHHHHHHHHHHHHHHHHFHHGFGGHHHGGGGGGHHHEGHHHHGHHHHHHGHHHHHFDD33?33@BF?11>E1@>/////?BBE4433?DFCFCC<--<<--.00000000000:000000/...:0///.9/.----:///:0:../.9:.../0000:00/:000:0000;.:/..0000000.;.900:.0000000:00:0;00000/0;0000000
@M03495:530:000000000-LYBTV:1:2107:27942:20917 2:N:0:GTGCTCTG+TTCTTCCT
ATATTTTGCCGTTGATAAACCAGGACTCAGGCTGGACCAAAGCTCACATGCTGACAGATCGGAAGAGCGTCGTGTAGGGAAAGAGTGTAGGAAGAAGTGTAGATCTCGGTGGTCGGCGTGTCATTAAAAAAAAAAACAAAGAACATACTACAGTATTCTGCAATCTCGACAAATAATAATAAATAGAATTCTTACTCACAACGCGACACATAGTGATAGTATAGCTAGTGTCTACACACCGTATAGACTGC
+
CDDCCFFFFFCAGGGGGGGGGGHGHHHHHHHHHHGHHHHGHHGHHHHHHHGHHGHHHHHHHGGGGHHHGGGG@FHGHHGFGHHHHGFFGHHGHHGGHBG4BD4444BB//?>/3<//>///233322FF2<@</>-<...//.//000<000<000<0000000000.0-.:/0000;000000;0000000000000000.-------/00009000090:00900000;000:0/0;.-..:000000/
@M03495:530:000000000-LYBTV:1:2107:4401:20922 2:N:0:GTGCTCTG+TTCTTCCT
ATATTTTGCCGTTGATAAACCAGCTAATCCTGAAAAAAAAATCAAAGCTAAAACTTAAATTCTAAGACCACGGTGTGACTGGTAACAAAGTTAGATATATATGTAAATTATTCATTTGTCAAATTCTAGAATTATATCATAACTGCTCCAGCAATCACGACCTGTTATGGTTTAGTGGGTTGTTCACTGTTTTCGAAAAATTAAGATAGGTGTTCAGCTTCCAAAAAGTTTATTTGTTTTTCTTGTGGGGG
+
BB?ABFFFFFDAFE4GGGGGGGHHHHHHGHFHFHHHFEGCEHHHHGGGHH5AB3B535D555A5F53BFF110??1>B@4313443@BC34@@43444@44444BFG4FF?G44444444BFHB4BDB4BFFG44B44?E33B33233BCF22FG2<2///<A011<11?1?G<F11<F.F-<F11110<DH/0-.CEDHG/0<C0000/;C0.0000::;C009;EA0;F;BF009/9/C/90;;0..-9
@M03495:530:000000000-LYBTV:1:2107:20297:20963 2:N:0:GTGCTCTG+TTCTTCCT
ATATTTGGACGTTTAGATCAGACGCGCCCTGTTGCCGTTAACTTTTTGCTGCTGTAGAAACACAATTTACTCGGTCCTTATCTCACATCCTGTGAGGTCGGAGGAGTTCCTAATTGGGAAGGAGAAAAGGTGGAACAGCGGAAGAGGGTGGAGGAGCGGAGTAGAAGAGGAAGGAGCTAAGTGCTGCTGTGGAGGCCTGAGACGGACAGAAACGAACGAGTCGTGAGAGAATGATGAGATTGTGTGGGGCG
+
>1111B3111>1111313311AB00000AA01111B/A/A/12221B/BFA1BB11B221000//F1222@1//??/12B1B222B12@0@B11210BB/////</00122211221<F1//0//010<<11//1100<//<//00...<-....<.-<--:/;000/.;./..;9..000000000900//0....99//09.--9-9////------99---9;9//-//////:///////9------
@M03495:530:000000000-LYBTV:1:2107:22967:20987 2:N:0:GTGCTCTG+TTCTTCCT
ATATTTTGCCGTTGATAAACCACCCTCCCTGTGGTCGTTATCTTGCTGTCAACGAATTTACTAATTCCAAAGCTCACATGCTGACAGATCGGAAGAGCGTCGTGTAGGGAAAGAGTGTAGGAAGAAGTGTAGATCTCGGGGGGAGGCGTGTCATTAAAAAAAAAAACAAAATAGAGCGGACGTGAGTCGAGGAAGGAGAGCAGAGAGAAGGAAGTAGAAGTATACGGAGAGAACATAGAGGAGACAGAAGA
+
BBBBBFFFFFBBGGGGGGGGGGGGGFHFGHHHHHHHFGGFHHHHHHHGHFFHHEFFFHHHHHHHHHHHHHHHHHHHHHHHHHHFHHHHHHHGGGGHGFEEFGGGHHHGGHFEFHGHHGHHHFFHFEHBDB3FF3?BBFF/<@--9-.-.-..:///B/B/@D-:--..;../;////-----...;/;9.---......:9/;;..../9.././//9;////9/....-..///;//9/...;.../9//
@M03495:530:000000000-LYBTV:1:2107:4525:21025 2:N:0:GTGCTCTG+TTCTTCCT
ATATTTTGCCGTTGATAAACCAGCTAATCCTGAAAAAAAAATCAAAGCTAAAAACTACAATGCTAAGACCACGATGTGACTGCTATCAAAGTTAGATATATATGTAAATTATTCATCTGTCAAATCCTAGAATTATATCATACCTGCTCCAGCAATCACGACCTGTAATGGTTTAGTGGGTTGTTCACTGTTTCTGAAAAATGAAGATAGTTGTCCAGCTTCCAAAAAGTTTATTGTGTTTTCTAGTGGAG
+
AA?AAFFFFFBBGGCGGGFGGGHHHHHHHHHHHHHHHGGGGHCEHFHFFHH5GGGHHHGHHHHHHEGHHHHHGGHGGDGFFFFHHHGHHHBGHHHHHHGHHHHHHHHHHHHHHHHHHHHHEHHHHHHHHHHHHGHHHHHEGHFFHGHFHHFFCGHHFHHGGCCFGHHGHHHHHHHHFHHHGGGFHHHHHHHHHHHGHEHH.CFHBGHHGFCBHHFGHGHHCGGHGB.CD0CCFGGFGFGGGBFFFFCFFBE
@M03495:530:000000000-LYBTV:1:2107:20823:21056 2:N:0:GTGCTCTG+TTCTTCCT
ATATTTTGCCGTTGATAAACCAGCTAATCCTGAAAAAAAAATCAAAGCTAAAAACTACAATGCTAAGACCACGATGTGACTGCTATCAAAGTTAGATATATATGTAAATTATTCATCTGTCAAATCCTAGAATTATATCATACCTGCTCCAGCAATCACGACCTGTAATGGGTTAGTGGGTTGTTCACTGTTTCTGAAAAATGAAGATAGTTGTCCAGCTTCCAAAAAGTTTATTGTGTTTTCTAGTGGAG
+
ABBBBFFFFFBAFGGGGGGGGGHHHHHHHHHGHGHGGGGGGHHGHHHHGFHHHHCHBEGHHHHFHFCGBGCGEEGEGFG4BDGGHBGHFHGDFGDGFF4FGGHHHFHHHFGHFHHHFHHHHHHHHGFHHHHGGHEHB4FGGFFHHHG23FGHEGBBGBFD??CGHH1GGBE0?FA01GAFAF@DHFDGHHBHGDGHHHGHHGHC0CGFEFGFHG;C0C/GBC/CFH.ED0;C0;00CF/CFFBFBFF0A0.
@M03495:530:000000000-LYBTV:1:2107:4590:21074 2:N:0:GTGCTCTG+TTCTTCCT
ATATTTTGCCGTTGATAAACCAGTCTCCAAAGCTCACATGCTGACAGATCGGAAGAGCGTCGTGTAGGGAAAGAGTGTAGGAAGAAGTGTAGAACTCGGGGGGCGCCGTGTCATTAAAAAAAAAAAAAAGAGAGAAATAGACTATGATAGATGTGCGCTGCAAATACAAGGAGCAGGCAAAACAAACAGAATAATGTGACAGAGGACAGGTGCTGGAAACGAATACAGATAGACAGCTATAAAGAGCTGCA
+
BBBBBBFFFFBBGGGGGGGGGGHFHHHHHHHHHHHHHHHHHHHHHHHHHHHGGGGHGHCFEFEFHHHHGFHHHGHGGGHHHHHHHHHGD4@3@433@?>/>E--=--9--::CBF00;99::-;>--9-......///////9///////9//:9/.---.//9//////...../........9..9.9///://;///////...:.9///9//./:/.....//////////..//////:B..//9/
@M03495:530:000000000-LYBTV:1:2107:19848:21127 2:N:0:GTGCTCTG+TTCTTCCT
ATATTTTGCCGTTGATAAACCAGCTAATCCTGAAAAAAAAATCAAAGCTAAAAACTACAATGCTAAGACCACGATGTGACTGCTATCAAAGTTAGATATATATGTAAATTATTCATCTGTCAAATCCTAGAATTATATCATACCTGCTCCAGCAATCACGACCTGTAATGGTTTAGTGGGTTGTTCACTGTTTCTGAAAAATGAAGATAGTTGTCCAGCTTCCAAAAAGTTTATTGTGTTTTCTAGTGGAG
+
BBBBBFFFFFBAEGGGGGGGGGHHGHHHHHHGGHHHHGGGGHHHHGHHHHHHFHFHHHHHHHGHHHHHHFHHGGHGEDGHHHFHHFHHHHHFGHHHHHHHHHHGHHHHHGHHHHGHHHHHHHHHHHHHHHGHHHHHHHHHHHHHHHGHHHHGHHHHHHHGGGGGFHGHFGHFBGGFFHHHAFGGHHHHHHFF0DHHHDGHHHHHBG;GHHHGFF<CHHHHGHG0G0;AEFGGGGGGFF99FFBFFGFBFBE
@M03495:530:000000000-LYBTV:1:2107:20115:21140 2:N:0:GTGCTCTG+TTCTTCCT
ATATTTTGCCGTTGATAAACCAAAGCTCACATGCTGACAGATCGGAAGAGCGTCGTGTAGGGAAAGAGTGTAGGAAGAAGTGTAGATCTCGGGGGTGGCCGGATCATTAAAAAAAAAAAAAAACAAGGCAGCGAGCAGCATGGAAGGGGTCAAAAAAAGTGATGTAGAACTGACAAGAAAACAGACAGTCAGGCATCTGTGATGTAGAATAGGCAACAGATAGAATGTAAGGTTCGGTATACTCAGCGGAA
+
CCCDCFFFFFCCGGGGGGGGGGHHHHHHHHHHHHHGHHHHHHHHGGGGHHHGGGGGGHHHHGGHHHHHHHHHHHHHGHHHBG4B344BFGGG/>E///00>////?DFD>?GFCCCCGFA---.../.....---9-//.00<00/..<.<.000.--.00:00000000000000./////.//.//0:0://.0:0000000<000<:00000.../:000000000000:00--<..0::0000<---
@M03495:530:000000000-LYBTV:1:2107:11587:21168 2:N:0:GTGCTCTG+TTCTTCCT
ATATTTTGCCGTTGATAAACCAGGGACTCAGGCTGGACCAAAGCTCACATGCTGACAGATCGGAAGAGCGTCGTGTAGGGAAAGAGTGTAGGAAGAAGTGTAGATCTCGGGGGTCGGCGGATCATTAAAAAAAAAAAAAAAGGAAAAAAAAGTAGACACACAGTATGTAAAAAAAGATACAAATTAGCAAAGTGAAGAGAACACAGAAAATAACTAGTGTAATGATAGCAATAGGTGTAAGACAGCTCTTG
+
BCCCCFFFFFCBGGGGGGGGGGHGGGGHHHFHHHHGHHHHHHHHHHHHHHHHHHHHHHHGHHGGGGHHHGEGGEGHHHHGGHHHFGFHHHHHHHHGHFGH443444?40?/<B<//<<<?--<>000<=DDCCG-C-:---..////.---.000090//...;000;0;::0--..900900000090;0/000000./09//:.000/00000;900:00000;00000:0990009000;//.00000
@M03495:530:000000000-LYBTV:1:2107:4690:21224 2:N:0:GTGCTCTG+TTCTTCCT
ATATTTTGCCGTTGATAAACCAGCTAATCCTGAAAAAAAAATCAAAGCTAAAAACTACAATGCTAAGACCACGATGTGACTGCTATCAAAGTTAGATATATATGTAAATTATTCATCTGTCAAATCCTAGAATTATATCATACCTGCTCCAGCAATCACGACCTGTAATGGTTTAGTGGGTTGTTCACTGTTTCTGAAAAATGAAGATAGTTGTCCAGCTTCCAAAAAGTTTATTGTGTTTTCTAGTGGAG
+
ABAABFFFFFBAGGGGGFGGFGHHHHHGHHFHFHHHHGGGGHHHHHHGHHHHHHGHHHHHHHHHHHHHHHGHFGHGHFGFHFFHBGHHHHHFHHHHHHHHHHHHHHHHHHHGHHHHHHHHHHHHHHHHHHHGHHHHHHHHHHHGHHHHHFHGFHGHHHHGBDCGGGHGHHHHHHHHHHHHGGGGHHHHHHHHBHHHHHFHHHHHFHHFHHHFHHFFHHF0C0;;GGGCAFFFGGEGGGGFGGFGGGFBC0C
@M03495:530:000000000-LYBTV:1:2107:4590:21225 2:N:0:GTGCTCTG+TTCTTCCT
ATATTTTGCCGTTGAAAACCAGGACTCAGGCTGGACCAAAGCTCACATGCTGACAGATCGGAAGAGCGTCGTGTAGGGAAAGAGTGTAGGAAGAAGTGGAGATATCGGGGGTCGGGGGAGAAATAAGAAAAGAAGCAAAAGAGAGATAGAAGGAAGAGATGGAGAGGGAGGTCAAAAAAAAGACAAATAAAAGAGAAGAAGATACAATAGAACAGGATAAAAAAGGACAGAGAAAGCTACGATAATAGTAG
+
CCCCCFFFFFCBGGGGGGGGGGGGHHHHHHGHHGHHHCHHGHHFHHHHHHFGGHHHHHHHGGGGHHHGEGEGGGGHHGFGHFHHGGGHGHHHHEFG4333/33444///>B//>///---.<0<000<0<//<G/00/0/:.//..00000;../.../000//0:....-./00;:.---.9//9/000000.//0/0//0900000;0000//..000000-../././//000/:00..;.9000000
@M03495:530:000000000-LYBTV:1:2107:10698:21270 2:N:0:GTGCTCTG+TTCTTCCT
ATATTTTGCCGTTGATAAACCAAAGCTCACATGCTGACAGATCGGAAGAGCGTCGTGTAGGGAAAGAGTGTAGGAAGAAGTGCAGATTTCGGTGGTTCCCCGTACATTGGAAAAAAAAAAAAAAGAAGGCTTGCCGGTGTGGACAAAGCATCGCGCTGATAAAAGCCGGGTACCGACTACTCTGCACAAGGCAATTCAAGCTAATATCTCTATCGTGACCGAGAAGGGATGTGAAATATGTGTAGTTGTAT
+
?AAAAFFFFFBBGGGGGGGGGGHHHHGGHFHHHGHHHGHHHHHHGGGGFH2EFGGEEHHGFFHHHHFHGEDDFGB5??FGFG44@3E4@F2/1?E?143@2/?/?/44433?BG0<<C/@//<-.>000.10-</-A--...0/0.////00..----.00;000..--9:-/9..9--///////9/.....;9//9/////9///////9//.../.9--9-:/.;.../;////:///99//;//9//
@M03495:530:000000000-LYBTV:1:2107:17498:21290 2:N:0:GTGCTCTG+TTCTTCCT
ATATTTTGCCGTTGATAAACCAGGGACTCAGGCGGACCAAAGCTCACATGCTGACAGATCGGAAGAGCGTCGTGTAGGGAAAGAGTGTAGGAAGAAGAGTAAATCAACGGGGTGGGCGTAACATTAAAAAAAAAAAACCATAAACACGCATCCAATACGAGGAGGAATGAAAACAGGCAAGTGGATGTGGGGCAAGCCAACCGGGAACTTACATGAACAAGTAGATGAAGATCACACACCGTAGCCGTAGT
+
BBBBBFFBFFBAEEGFDDGGGCGGEEGGHHGFHGGGGGCHHHHHBHFHHHHHHHGHFHHHGGEGGGHEGEF@EFHGHHEBBCFFGHGGHFHHHHFHE3?4444?B333?/A/////F//<//11<1<1?F<@D---;..:00;0:0.9-99-90000/...--...9///////.....9.9//;//9//.-.-.;.A....9----.////////9/;..////////9//;////...-..9.9.....
@M03495:530:000000000-LYBTV:1:2107:17048:21298 2:N:0:GTGCTCTG+TTCTTCCT
ATATTTTGCCGTTGATAAACCAGGGCGGCACCAAAGCTCACATGCTGACAGATCGGAAGAGCGTCGTGTAGGGAAAGAGTGTAGGAAGAAGTGGAGATCTCGGGGGGCGCCGTATCATTAAAAAAAAAAAAAGAAAAAAAGAAGAGAAAGAAGAGAACGAGAAGAGAAAGTGAAAGATAAAGAGGAGATAGAGGTGAACGATAAACGAAGGCACATCAATTAGAATGAGTGAGAGGAGCTAGACAAGGAAT
+
EEEEEFFFFFDCGGGGGGGGGGHGGGGGGGGGHHHHHHHHHHHHHHHHHHHHHHHGGGGHHHGGGF>EFGHHGFHHHFHFGGHHGHHHHHHGH3???3B?4B//B/--9-99-...11:11<10CB-C--9<...<<.-9.../0./000/./:./:<....</0./00011<111/<11:11/.:.<:B1:1/0.:00.....109......./100011<01111<1:010<0.....<0011:...<0
@M03495:530:000000000-LYBTV:1:2107:16432:21299 2:N:0:GTGCTCTG+TTCTTCCT
ATATTTTGCCGTTGATAAACCAGCTAATCCTGAAAAAAAAATCAAAGCTAAAAACTACAATGCTAAGACCACGATGTGACTGCTATCAAAGTTAGATATATATGTAAATTATTCATCTGTCAAATCCTAGAATTATATCATACCTGCTCCAGCAATCACGACCTGTAATGGTTTAGTGGGTTGTTCACTGTTTCTGAAAAATGAAGATAGTTGTCCAGCTTCCAAAAAGTTTATTGTGTTTTCTAGTGGAG
+
3AABBFBFFFBBGGGGGGGGCGHHHHHHHHHHHHFHHGGGGHHHHHHGHHHHHGGHHFHHHHHHHGHHHHHHGGHGHHHHHHHHHHHHGFHHGHHHGHHGHHHHGHHHFHHHHHHHHHHHHHHGHHHHHGHHHHHHHHHHHHHGHHHHHHHHGHHHHEHFFGGGHHHDGHHHHGHHFFHF<FCEHHFFHHHHHHHHHHGGHHHHEC0;CG0CGGGGGCCHBHHHFBG.:;C00CFB;B/CFFFFG0;;FFE
@M03495:530:000000000-LYBTV:1:2107:23257:21323 2:N:0:GTGCTCTG+TTCTTCCT
ATATTTTGCCGTTGATAAACCAGCTAATTCCAAAGCTCACATGCTGACAGATCGGAAGAGCGTCGTGTAGGGAAAGAGTGTAGGAAGAAGTGTAGATCTCGGTGGTCGCCGTATCATTAAAAAAAAAAAAGTAGAGATTCGGGCACGTGCAAAGTTGAGGGACAAAGCGAAGAGTATAGTCCGTGTGACAAGTAGGGTATACACATCTGCTATACTGATCGCAGTGGTATACCGAGCTGTCAGATAAGAAG
+
BCCBCFFFFFCCGGGGGGGGGGGHHHHHHHHHGHHHHHHHHHHHHHFHHHGGHHGGGGHHHGGGGFGHGFEGHGHHHHGHHHHHHHECFFD@44B4F4BFGG1?113>/>///0BDEHB44?FDG/////.111111111.0.<-......00/00000/:..../;/..--..00000000.....0:00.0000.//00000:00000000000:00:.....0/000:0::.--.000000000;00:
@M03495:530:000000000-LYBTV:1:2107:25033:21324 2:N:0:GTGCTCTG+TTCTTCCT
ATATTTTGCCGTTGATAAACCACCCTCCCTGTGGTCGTTATCTTGCTCCTTCTGTCGTCAACGAATTTACTAATTCCAAAGCTCACATGCTGACAGATCGGAAGAGCGTCGTGTAGGGAAAGAGTGTAGGAAGAAGTGGAGATCTCGGGGGGGGGTGGGTCATTAAAGAAAAAAAAAAGGAAAAGAGGAGGTAACGTCAGGGTCCGACGAAAATGACGTAGAAGCTGTGAGTAGGTATCGGGAAAGGGCGC
+
CCCCCFFFFFCBGGGGGGGGGGGGGHHGGHHHHHHHGGGGHHHHHHHHHHHHHHHHGGGHGHGGGHHHGHHHHHHHHHFHHHHHHHHHHHHHHHHGHHHHGCFGHHHGGGGGGHHGHGGHHHHGHHHGHHHHG0FFFD2</2222>0<//---:-----././///9//9;/9;-:--;./////./..9..//;./.../.:/.-.---9.-/://...../////;/9//9//////.----.....--
@M03495:530:000000000-LYBTV:1:2107:17972:21329 2:N:0:GTGCTCTG+TTCTTCCT
ATATTTTGCCGTTGATAAACCAGGACTCAGGCTGGACCAAAGCTCACATGCTGACAGATCGGAAGAGCGTCGTGTAGGGAAAGAGTGTAGGAAGAAGTGTAGAGCTCGGTGGTCGCCGGATTATTAAAAAAAAAAAAAAAGAAGAGAAATGGATAGATGAAAGTAAGAAATATGACGTAAAAAAAACAGTTGGTGAGTGAAGATAAGCAAAACATAGACACAATGATATGAATGCGCGGAGGAAAACGTAT
+
ABBBCFFFFFDDGGGGGGGGGGHGHHHHHHHHHGGHHHHHHHHHHHHHHHHHHHHHHHHHHGGGGHHHGGGGFGGFHGGGGGHFHHHGGGHHHGHFFGFBB3@34B3?E>?A/3<//>////@>>>2GGHGGGCC----:.../0./00000000009;09909000009900000.;;..00---../0000;.0.000000;0000:/0/..000000//.000000000000..-----.9///-..;
@M03495:530:000000000-LYBTV:1:2107:24130:21339 2:N:0:GTGCTCTG+TTCTTCCT
ATATTTTGCCGTTGATAAACCAGTCAGGAGTCCAAAGCTCACATGCTGACAGATCGGAAGAGCGTCGTGTAGGGAAAGAGTGTAGGAAGAAGTGTAGATCTCGGTGGTGGCCGGAGCATTAAAAAAAAAAAAGAGGGAGAGTGTGGGGTATGGTAGAGTGATGGTTATTTGCGATCAGAGTCACGAACATAATTGAAAGTTCAGACTATTGGGTATACGAAGACATATGGATGATGCTATAGTAAGTGTAA
+
ABBCCFFFFFCCGGCGGGGGGGHHGHFHFFGHHFHHHHHHHHHHGHHEGHBGHHHHFFGGGHHGGGGGGHFHHGGHHHHHHHHHHHHHHHHH4FBE3@44FF1C11>//?0?>/////2333B32DC@D</-..0...<..0000..-:.00/00:00000;000000;00;--9..000009;...--00000000000000000000090..0;00....;//0000000000:000;00;00000900
@M03495:530:000000000-LYBTV:1:2107:7283:21343 2:N:0:GTGCTCTG+TTCTTCCT
ATATTTTGCCGTTGATAAACCAGGACTCAGGCTGGACCAAAGCTCACATGCTGACAGATCGGAAGAGCGTCGTGTAGGGAAAGAGTGTAGGAAGAAGTGTAGAGCTCGGTGGTCGCCGGATCCTTAAAAAAAAAAAGAGCAATGGAGGCAGAGGCTGGAGGTGAGCAAAACATCGAGAACATGAGGAGCGAAATGAGTCGCAGCTGCAGCAGCCGCTTTCAAGGTGGGAAAAGAGATAGGGGTTGATGTGG
+
ABBBBFFFFFBBGGGGGGGGGGHGDGHHHHHHHHGHHHHHHHHHHHHHHHGHHHGHGHEHFEAFGFHHGGGGFEGBGHGFGGHGFEG4GHHFF1BFCDG4@3434BBEF//E<3<//<///<2>22@@FFC//<A?..///<00/0/.....:....:.....0./0///.;00;/.../9;/00/0..----.;//:/-;-.-///;/;.F..---..//;////.-.9../...////...--///9/:
@M03495:530:000000000-LYBTV:1:2107:24285:21344 2:N:0:GTGCTCTG+TTCTTCCT
ATATTTTGCCGTTGATAAACCAGCTAATCCTGAAAAAAAAATCAAAGCTAAAAACTACAATGCTAAGACCACGATGTGACTGCTATCAAAGTTAGATATATATGTAAATTATTCATCTGTCAAATCCTAGAATTATATCATACCTGCTCCAGCAATCACGACCTGTAATGGTTTAGTGGGTTGTTCACTGTTTCTGAAAAATGAAGATAGTTGTCCAGCTTCCAAAAAGTTTATTGTGTTTTCTAGTGGAG
+
>AAABFFFFFBBGGAGGFEGGGDGHHCHHHHHF3FGHGCE0GGHHHHGHH5BGDEHFCGFHFHGHFBGHHHHGGGEFGF@FFCEGFCGHHHHHHEHHFFFHFHHH4FHHHHHHHFHHHHHGH44FHHHHGFFHHHHHHHHHHHHHFEHHHGFHFFGHHHGCCCDCGE1@DGGGF1F<FGADFGFHHFHHHHHHHDFHFDFCHHBFG00CGCGFHCFB/CBGHGHHBH.9BFFFGEFGGFFGGGG0BFBA0C
@M03495:530:000000000-LYBTV:1:2107:16290:21351 2:N:0:GTGCTCTG+TTCTTCCT
ATATTTTGCCGTTGATAAACCAGTCACAACCACTTCTTGCCCTCCAAAGCTCACATGCTGACAGATCGGAAGAGCGTCGTGTAGGGAAAGAGTGTAGGAAGAAGTGTAGATCTCGGTGGGCGGCGGCTCATTAAAAAAAAAAGAAGAAGAAGAATTCCAGCGTAAGGGGAGGTCGGTAGGATGAGACGCTCGAGAGGTCAGTTCTAATCTCAAGATATGTAGGGAGACGAGTGAGGCTGAAGGATTGCAGG
+
ABBBCFFFFFCCGGGGGGGGGGHHHHHHHGGFGHHHHGHHHHHHGHHHHGGHHHFHHHHGEHHHEHHHGEGGFHHGGGGEGGHHHGGHHHHHHHHHHHHHHHGGFF4434D4D40?/??@/<//</--.1>G000=0@D@-D.../0/;0//0/000009/9....0.-.--./---...000000:.-..--..-.0/0/;00000000009000;000000./....--9.09.....000.00/000.
@M03495:530:000000000-LYBTV:1:2107:7098:21375 2:N:0:GTGCTCTG+TTCTTCCT
ATATTTTGCCGTTGATAAACCACCCTCCCTGTGGTCGTTATCTTGCTCCTTCTGTCGTCAACGAATTTACTAATTCCAAAGCTCACATGCTGACAGATCGGAAGAGCGTCGTGTAGGGAAAGAGTGTAGGAAGAAGTGTAGATCTCGGAGGTCGCCGCGTCATTAAAAAAAAAAAAAAAAAAGAGAAATGAGAGCTAAACAGAAGAGATAAATAAAGTGAAAACAAGCAGATCGATAATACAGAGTGATAA
+
ABCCCFFFFFCCGGGGGGGGGGGGGHHGGHHHHHHHGGGHHHHHHHHHHHHHHHHHGGGHGHGGGHHHHHHHFHHHHHHHHHHHHHHHHHHHHHHHHHHHGGEGHHHGGGGGGHHHHGHHHHHHHHHHHFGGHFHE3F2@222>D20?/>@<0<//A----..0=0=0DECCGF--------.://00;;0000.000000//0009/:000:0000000000/../.9//00.....00;00:9000000
@M03495:530:000000000-LYBTV:1:2107:8493:21394 2:N:0:GTGCTCTG+TTCTTCCT
ATATTTTGCCGTTGATAAACCAGCTAATCCTGAAAAAAAAATCAAAGCTAAAAACTACAATGCTAAGACCACGATGTGACTGCTATCAAAGTTAGATATATATGTAAATTATTCATCTGTCAAATCCTAGAATTATATCATACCTGCTCCAGCAATCACGACCTGTAATGGTTTAGTGGGTTGTTCACTGTTTCTGAAAAATGAAGATAGTTGTCCAGCTTCCAAAAAGTTTATTGTGTTTTCTAGTGGAG
+
>ABBBFFFFFBBGGGGGGGGGGHHGHHHGHHHHHHHHGGGGHHHHHGHHHFHHHGHHHHHHGHHGHHHHHHHGGHGHHHHHHGHHHHHHHHHFHEHHHHHHHHHHHHFHGHHHHHHHHGHHHHHHHHHHFHGHHHHHHHHHHGCHHEFGHHHEGBHFHHFDGGGBGHHGHHFDGHGHHHHGGGGHHHHHHHHHHHHHGHHFFHHGHHFHG0CGHF0CGCGFHHHCFEEEBFGGGFGGFFFGG0FGFGF.FE
@M03495:530:000000000-LYBTV:1:2107:18711:21406 2:N:0:GTGCTCTG+TTCTTCCT
ATATTTTGCCGTGATAAACCAGGACTCAGGCTGGACCAAAGCTCACATGCTGACAGATCGGAAGAGCGTCGTGTAGGGAAAGAGTGTAGGAAGAAGTGTAGATCTCGGGGGTGGCCGGATCATTAAAAAAAAAAAAAAAAGAGAGAAAGTATGACAATGATAAGAAATGACAAAAAAAGAGGAAAAAGAGTTGGTGAATAAGCTACAAAGCAACCACATAACGAAAAGGCAGTGCATACTAGATCGAGCAA
+
BCCDCFFFFFCBGGGGGGGGGGGHHHHHHHHHHGHHHHHHHHHHHHHHHHHHHHHHHHHHGGGGHGHFEFGGGHHHHGGHHFHHFGFGHHHHHFHFDDB4344444BF/>B<//00<///<=?D1?=1><-AC-------..//..0<000000000000000000/0000<0/..--..<..///.<./00009.0000000000000//0/.....<000.<..-/...<<000000000000...9-/
@M03495:530:000000000-LYBTV:1:2107:7431:21406 2:N:0:GTGCTCTG+TTCTTCCT
ATATTTTGCCGTTGATAAACCAGGACTCATGCTGGACCAAAGCTCACATGCTGACAGATCGGAAGAGCGTCGTGTAGGGAAAGAGTGTAGGAAGAAGTGTAGAACACGGTGGGGGGCGGATAAATAAAAAAAAAAAAAAGAGAAGTATGAGGGACAAGAAAAGATACAGAGAAAACACAGTAAAGAAGAGAAAAAAGGAAAGACAAAGATGAAGAAAAGAAAAGACATGAAAAAGATATGAAACGAGTAAA
+
BBBBBFFFFFCCGGGGGGGGGGHGHHHHHHHGGHHHHHHHGHHHHHHHGFFFHDFHHHGHEGGGGHHHGE1>>EFFFHEGHHHGGGHFGFHFHHGHH@E@43@433?//??E//<-:----.///99B/BD@--;----..////////:9/..9.../////.//////::/;//..../////9.//.///;9-..///.9//9///9/://;/9//..9;/.////////...////////.....//
@M03495:530:000000000-LYBTV:1:2107:27190:21408 2:N:0:GTGCTCTG+TTCTTCCT
ATATTTTGCCGTTGATAAACCAGGGACTCAGGCTGGACCAAAGCTCACATGCTGACAGATCGGAAGAGCGTCGTGTAGGGAAAGAGTGTAGGAAGAAGTGCAGAGTACGGTGGGCGGCGGATCAATAAAAAAAAAAAAATAAGAACATGTATGAGTACGCAATAAGTAACAGAACTGTGTGAGTAAATCCATAATAACTCACAGCGTCTCAAACGATCGCACGTGATGTTACTCAACAATCATATCTCAGC
+
ABBBCFFFFFBCGGGGGGGGGGHGGGGHHHHHHFHGHGFHHHHFFHHHHFHHHHDGFHGH3GDFGEGGEFEAFFGGEGFGFGHHGH4GGHHHFHHHFH@344?B?443/>2?////////--<0111100<--;--:-:.00000//00000000;00.9.:.000:000;:/0/00000.00;0000000000;0000;9:09.-;../000:;...-..:-.../00;;09000/0;0900900000;0
@M03495:530:000000000-LYBTV:1:2107:18576:21412 2:N:0:GTGCTCTG+TTCTTCCT
ATATTTTGCCGTTGATAAACCAGCTAATCCTGAAAAAAAAATCAAAGCTAAAAACTACAATGCTAAGACCACGATGTGACTGCTATCAAAGTTAGATATATATGTAAATTATTCATCTGTCAAATCCTAGAATTATATCATACCTGCTCCAGCAATCACGACCTGTAATGGTTTAGTGGGTTGTTCACTGTTTCTGAAAAATGAAGATAGTTGTCCAGCTTCCAAAAAGTTTATTGTGTTTTCTAGTGGAG
+
AABABFFFFFCBGGGGGGGGGGHHHHHHHHHHGHHHHGGGGHHHHHGHHHHHHHGHHFHHHHHHHGGHGFHHGGHGHHHGHHGHHHGHHHHHHHEHHHHHGHHHHHHHFHHHHHHHHHHHHHHHHHHGHHHHHGHHFGFHHHGGHHHHHHHHGHFHHGHGDGGGHHGHHHG=GHFHHHHEGGGGHHHHHHHHGHHHHHFFHHFHHCCGHHHHHHFGHHHHHGCHHCGGFFFFFGGFBCBBFFFFGGGGGFE
@M03495:530:000000000-LYBTV:1:2107:9225:21425 2:N:0:GTGCTCTG+TTCTTCCT
ATATTTTGCCGTTGATAAACCACCCTCCCTGTGGTCGTTATCTTGCTCCTTCTGTCGTCAACGAATTTACTAATTCCAAAGCTCACATGCTGACAGATCGGAAGAGCGTCGTGTAGGGAAAGAGTGTAGGAAGAAGTGAAGGGCAGGGAGGGGGGGGTGTAATGAGAAAAAGAAAGAGTACGACTAGAGTGGAGCTAGGAAGTAGGATACAACAGAAGCGTATGGTGTGAGAGCACTGCTAGTTGCTGAGA
+
CCCBCFFFFFCAEEGGGGGGGGGGGHHGFHHHHHGHGGGHHHHGHHHHHHFHHGHHGGGHGHGGGHHHHHGHHHHFHHHHB2FG3@FGHFHHGHFHGHGHGGEFHHG?EDEEF?GHHGBHHHEFGHFHFFDGHAFFBD22@2////<@/?/<>----9--/9////////...:/:;/9//..9.-/////./././/.//.///9///////:;////-...////.9//;/././/////;//////;/
@M03495:530:000000000-LYBTV:1:2107:20462:21461 2:N:0:GTGTTCTG+TTCTTCCT
ATATTTTGCCGTTGATAAACCAGAACCATCCAAAGCTCACATGCTGACAGATCGGAAGAGCGTCGTGTAGGGAAAGAGTGTAGGAAGAAGTGTAGAACTCGGGGGTGGACGTATCTTTTAAGAAAAAACAAGAACCAAATCACACTAAAATGGAAAACACAAATAAGTACTCAAAACCTGTACAAAAACAAATGTGTTAGGAGTTCTATAGCTCATCAAGGTACCAGTTCTTATATGCCTTTGACAACAAT
+
3ABABFFFFFBAGFCGGGGFGGHHGHHFHHFFFGEHHGHHHHHBGHFEHHHHHHGGGGHF2AFAEFEFEGFFCFGFFGGGEGHHBGCFFH4@@@344BE3E1//<<>//2>//@0222222<2<00?//?<>0<<>FC<11<10<///0<D00<00<C.....0;<0:C<000/00..9.;C0090....;.9090;;;BF0//;000;090000//////9BF///B/BFB/F//:////;B/:B/.9./
@M03495:530:000000000-LYBTV:1:2107:17058:21480 2:N:0:GTGCTCTG+TTCTTCCT
ATATTTTGCCGTTGATAAACCAGCTAATCCTGAAAAAAAAATCAAAGCTAAAAACTACAATGCTAAGACCACGATGTGACTGCTATCAAAGTTAGATATATATGTAAATTATTCATCTGTCAAATCCTAGAATTATATCATACCTGCTCCAGCAATCACGACCTGTAATGGTTTAGTGGGTTGTTCACTGTTTCTGAAAAATGAAGATAGTTGTCCAGCTTCCAAAAAGTTTATTGTGTTTTCTAGTGGAG
+
AABBBFFFFFBBGGFGGGGGCGHHHHHHHHHHHHGHHGGGGHHHHHHGHHHHHHGHHHHHHHHHHHHHHHHHGGHGHGHHHHHHHHHHHHHHHHHGHHHHHHHHHHHHHHHHHGHHHHHHHHHHHHHHHHHHHHHHHHHHHHHFHHHGHHHHHHHHHHGGGGGGHHHHHHHFGFHHHHHHDFGGHHHHHHHHHHHEHHHHHHHHHGGHHHHHHHGHBGGHGHHGFGHEDFGGBFFBGFFGGFGFBBFF.FE
@M03495:530:000000000-LYBTV:1:2107:26887:21482 2:N:0:GTGCTCTG+TTCTTCCT
ATATTTTGCCGTTGATAAACCAAAGCTCACATGCTGACAGATCGGAAGAGCGTCGTGTAGGGAAAGAGTGTAGGAAGAAGGGGAAATCTCGTCGGTGGGCGGGTTATTAGAAAAATAAATGGATATGGAGTGTATCTGTTGGTAAAAGGCAGGAGCAGGGTTTTGGATATCTGATCGTCAAGAGGAGCTGGGCTAGTGCATAGTCTCTTTTACGTGTTTGACTAAACACAGGCTGAGTGTCGTATGCACGG
+
CCCCCFFFFFBAGGGFGGGGGGHGGFBGGGHHGFHHHHHHHHG2AAFGHGGEEEGGCHHBFECF1FBG5BBFDBB5B1BF11/1113B441?1>E/?/////>///2?F1?B10<0?111<11<1<111<10<111111<1>.<0=00<..<-...:/.::....-/000;000009/..:00......:/:.;..9//99/////////9//.:.;.:9/://////..9.9.;..//:9...:BF//.-
@M03495:530:000000000-LYBTV:1:2107:4368:21516 2:N:0:GTGCTCTG+TTCTTCCT
ATATTTTGCCGTTGATAAACCAGGACTCAGGCTGGACCAAAGCTCACATGCTGACAGATCGGAAGAGCGTCGTGTAGGGAAAGAGTGTAGGAAGAAGTGTAGATCTAGGTGGGCGCCGTATTATTAAAAAAAAAAAATGAGAGGAGACGAATAAATGAATGACTATAATGCATGAAAAGGTCGCATAACACGATACTTGTATTAAGAACGATATCAGGTATGCATATCTCGTATTAAGTATAGGCGCAGCA
+
AAABBFFFFFBBGGGFGFGGGGHGHHHHGHHGHCEFHHHHHHCGHHHHHEFHHFHHGGB3FEEGGHHHGEEE>EGHHHAFHHGHHFGBGGHHHHGFH434@344444B?FGG//>/>///B2BBF3B3B2>//><--.0000/.....<--..0;000000:0000000000000000/.009-9CA0/0/9-..-///;////////.....-//////9/9//9////...////99//////-----.
@M03495:530:000000000-LYBTV:1:2107:5888:21526 2:N:0:GTGCTCTG+TTCTTCCT
ATATTTTGCCGTTGATAAACCAGCTAATCCTGAAAAAAAAATCAAAGCTAAAAACTACAATGCTAAGACCACGATGTGACTGCTATCAAAGTTAGATATATATGTAAATTATTCATCTGTCAAATCCTAGAATTATATCATACCTGCTCCAGCAATCACGACCTGTAATGGTTTAGTGGGTTGTTCACTGTTTCTGAAAAATGAAGATAGTTGTCCAGCTTCCAAAAAGTTTATTGTGTTTTCTAGTGGAG
+
AAABBFFFFFBBG?GGGGGGGGHHHHHHHHHHHHHHHGGGGHHGHHGHGHHHGHGHHHHHHGHHFHHHHHGHGGHEHFHHHGHHHHFHHHHHHHGHHHHHHHHHHGHHHHHHHHHHHHHHHHHFGHHHHHHGHHHHHFHGHHHHFHHHHHHHHHHHHHHGGGGGHHGGHHHGGFHHHHHGAFCEHHFFHHHHHHHHHHHHHHHHHGGHHGGGHGCBCBGHHHHFHH.ACFGGGFFFFFFFGGBFGGGFF0A
@M03495:530:000000000-LYBTV:1:2107:15659:21529 2:N:0:GTGCTCTG+TTCTTCCT
ATATTTTGCCGTTGATAAACCAGAGGACTCAGGCTGGACCAAAGCTCACATGCTGACAGATCGGAAGAGCGTCGTGTAGGGAAAGAGTGTAGGAAGAAGTGTAGATCTCGGGGGGGGGCGGATCATTAAAAAAAAAAAAAAGAAAAATAGAGAGGGTAAGGAGAGGAGAAGGGAAGTAAGAGAATGACGAAGGAAGAGCGATGAGGGCTGGAATAGAAGGAAGAGAGAGAGTAAAATACAGAAAGTGTAGA
+
CCDDEFFFFFEDGGGGGGGGGGHHHGHHGHHHHHHHGHHHHHHHHHHHHHHHHHHHHHHHHHHGGGGHHHGGGGGGHHHHGGHHHHHFGHGHHHHGFFHFD44?44?D4?F/>C-----@----.1<11:10<<9@D----...//..001<1...9//000<......./..<..011<<0/0:100..-.../:../-<?.<:/....<.00:0111..<.../.....011:1100011<00111111
@M03495:530:000000000-LYBTV:1:2107:5145:21586 2:N:0:GTGCTCTG+TTCTTCCT
ATATTTTGCCGTTGATAAACCAGGGACTCAGGCTGGTCCAAAGCTCACATGCTGACAGATCGGAAGAGCGTCGTGTAGGGAAAGAGTGTAGGAAGAAGTGTAGATATCGGGGGGGGGCGTATCATTAAAAAAAAAAAGAAAGAATAAAGAGAGATAAAATGTTTGAAAAATATAAGAAAGGGTATGGAAATATGCGTGATGTGAGCATAAAATTAGAGATAAAGTGAGTAGATTGGGCAGGGAAATAGATG
+
AABCCFFFFFDCGGGGGGGGGGHGGGGHHHHHHHHGHHHHHHHHHGHHHHHHHHHHHHHHHHGGGGHHHGEGGGGHHHHGHHHHGGBGGHHHHHGFFGB3B4B444B?/>>?/----:---..0B00;BBB;B-9--.../0/.000000;/..00000:0000/0:00.::;:0000/0.::/00/00000000..../0000:000000:0;00000000000000:000:00.../.--...000000
@M03495:530:000000000-LYBTV:1:2107:8651:21589 2:N:0:GTGCTCTG+TTCTTCCT
ATATTTTGCCGTTGATAAACCACCCTCCCTGTGGTCGTTATCTTGCTCCTTCTGTCGTCAACGAATTTACTAATTCCAAAGCTCACATGCTGACAGATCGGAAGAGCGTCGTGTAGGGAAAGAGTGTAGGAAGAAGTGGAGAACTCGGGGGGGGGCGTGACATGAAAAAAAAAAAAAATGACAAAATAGAAACAAGGAGATAAAGCATATATAAAGCTAATGAATGAGGACAACTAGCAACAGGATACGAG
+
DDCDEFFFFFCCGGGGGGGGGGGGGHHGGHHHHHFGEGGHHHHHHHHHHHHHHHHHGGGHGHGGGHHHHHHHHHHHHHHHHHHHHHHHHHHHHHHHHHHHGGGGHHGGEGGGGHHHHGHHGHGHHHGGGGFHHFGHDG22/20222/?/><--------..11001:1AA-<9<----.01001/.000111//./.:.9/111110111<111111<1<111111:1:09/..000/01.</.<000...
@M03495:530:000000000-LYBTV:1:2107:13410:21606 2:N:0:GTGCTCTG+TTCTTCCT
ATATTTTGCCGTTGATAAACCAGCTAATCCTGAAAAAAAAATCAAAGCTAAAAACTACAATGCTAAGACCACGATGTGACTGCTATCAAAGTTAGATATATATGTAAATTATTCATCTGTCAAATCCTAGAATTATATCATACCTGCTCCAGCAATCACGACCTGTAATGGTTTAGTGGGTTGTTCACTGTTTCTGAAAAATGAAGATAGTTGTCCAGCTTCCAAAAAGTTTATTGTGTTTTCTAGTGGAG
+
BBBBBFBFFFBBGGGGGGGGGCHHHHHHGHHHFHHHGGFGEHHHHGHHHHHHHH1GGGHFDDCGGGHHHHHHGGHGFBDDGHHHHGHHHHGHHGHFFHHHFGFHHHHHGHHFHFHHHHHHHHHHHGGHHHHFHHFFGHHFHHEGHHHHHHHGFHFHHGHFC/CDHHHFFHHFHFHHHHHGFEGFHGHHBGGHHHFGHHHH.CFGGG0CFHHFG;00CGHGHGHGFHCEDFFFGGG0CFGGGGGGFBBBAFG
@M03495:530:000000000-LYBTV:1:2107:15605:21615 2:N:0:GTGCTCTG+TTCTTCCT
ATATTTTGCCGTTGATAAACCAAAGCTCACATGCTGACAGATCGGAAGAGCGTCGTGTAGGGAAAGAGTGTAGGAAGAAGTGTAGATATCGGGGGGGGGCGGATCAATAAAAAAAAAAAAAAAAGAGAAGTAGGAATAAGGAGAGTAGTGGAAAAGAAGAAGGAAGAGAGAGGAAACGACAGAGAAAAAATAACGATGTAAAAACTGTGAATGTAGAGGAATCGGATAGGAGTAAAGTAATGTAGTACAGG
+
CCDDDFFFFFECGGGGGGGGGGHHHHHHHHHHHHHHHHHHHHHHGGGGFHGGGGGEGHHHHGHHHHHHFHGGHHHHHHHHGG@43@44B4BE/E@--<-@<9---.0110:BFDC;CFA-@---..//0/11:0010011009.<0111/.000//.</:</../.../9....///..---///0::.9.010.....111:0.<111<11111111:./:0.....0/0///111111111111111</
@M03495:530:000000000-LYBTV:1:2107:9364:21618 2:N:0:GTGCTCTG+TTCTTCCT
ATATTTTGCCGTTGATAAACCAGCTAATTCCAAAGCTCACATGCTGACAGATCGGAAGAGCGTCGTGTAGGGAAAGAGTGTAGGAAGAAGTGTAGATTTCGGGGGTTGACGGCGAAATAAAAAAAAAAGAAAGTAACAGTTGAAGGCTTCTACACCATGACAAGACGTAAATCCATCCAGATATAAATCGGTAGAGATGTCACGATCAAAAACATACAGATAGGATTGTAGAGAATGCCTGTATGGGACGT
+
1>A1AFFFFFDAEEFEGGGGGCEHHHHHGHHHHHHHHHHHHHHHHHHGGFHGFEGGGFFFHCEEEAEBGFFF0GEFEFGH1GHHHHFFHBB12B1222@2>>/>E//>01/<///<</111<1>A---<.;GC:0;0;000;;0C/.///;;09;BEF00/:0.//.;;..00/900.00900;0/;BF--9--//////;//----9///---//9;//9/::///-///9/:///////////----;-
@M03495:530:000000000-LYBTV:1:2107:20580:21704 2:N:0:GTGCTCTG+TTCTTCCT
ATATTTTGCCGTTGATAAACCAGCTAATCCTGAAAAAAAAATCAAAGCTAAAAACTACAATGCTAAGACCACGATGTGACTGCTATCAAAGTTAGATATATATGTAAATTATTCATCTGTCAAATCCTAGAATTATATCATACCTGCTCCAGCAATCACGACCTGTAATGGTTTAGTGGGTTGTTCACTGTTTCTGAAAAATGAAGATAGTTGTCCAGCTTCCAAAAAGTTTATTGTGTTTTCTAGTGGAG
+
AABBBFFFFFBBGGGGGGGGGGHHHHHHHHHGHHHHHGGGGHGHHFFFHHHHHHGHHHHHFHHHHHHHHHHHGGHGFGHHHHHHHGHHHHHFHHHHHHHHGHHHGHHHHFHHHHHFHHHHGHEHHHGHHGHHHHHHHHHHHHHGHHHGHFHGHGFHHHGGGFGGHHHGGHHDGHHHFGHHFGGFHHHGHHHHGHHHHFHHFEGBDGGHHHFBHFG0GGBCHHGFFF.CAFGGGGGGGGFGGGFF0CBC.9C
@M03495:530:000000000-LYBTV:1:2107:10390:21706 2:N:0:GTGCTCTG+TTCTTCCT
ATATTTTGCCGTTGATAAACCACCCTCCCTGTGGTCGTTATTGCTCCTTCTTACTAATTCCAAAGCTCACATGCTGACAGATCGGAAGAGCGTCGTGTAGGGAAAGAGTGTAGGAAGAAGTGTAGAGCTCGGTGGGCGGCGGGTAATTAAAAAAAAAAAATAAAAGCGAGTGGAAAGGGCAGCAAGATATAGGAGCCAGGATAAGGTGACGAGTAAGCACACGCAGGACTGGAGTAACGAGAGTGTGAGTG
+
ABCCCFFFFFCCGGGGGGGGGGGGGHHGGHHHHHFGFFGHHHHHHHHHHHHHHHHHHHHHGHGHHHHHHHHHHHHHHHHHHHGHDGGGHGHGGGGEFGHHHGHHHHHGFGFHHHGHHFHFGG?4343433/>/?///<//>--;-;0000;0::9-99;-909009...--..000...:.;..//;0000:0:/../...090000000..9..0000//.---9:../..990/009.:.-;0;9:0;0
@M03495:530:000000000-LYBTV:1:2107:23533:21730 2:N:0:GTGCTCTG+TTCTTCCT
ATATTTTGCCGTTGATAAACCAGCTAATCCTGAAAAAAAAATCAAAGCTAAAAACTACAATGCTAAGACCACGATGTGACTGCTATCAAAGTTAGATATATATGTAAATTATTCATCTGTCAAATCCTAGAATTATATCATACCTGCTCCAGCAATCACGACCTGTAATGGTTTAGTGGGTTGTTCACTGTTTCTGAAAAATGAAGATAGTTGTCCAGCTTCCAAAAAGTTTATTGTGTTTTCTAGTGAAG
+
AABCCFFFFFBAGGGGGGGGGGHHGHHHHHGHHHHHHGGFEE3FHE5EEHHHHF1353BA5B35F533B2BFE?C1144443C4BD3FGDFHD@4@DBFGBGB4?FHBH4BGD4?FFGFG4FHFFH3?BFHDHHFGDG3??BGFDF0?3F2C2F2DFBCA/C@AH<G11FBGHC1<<=GCDC-CCD1<=DGHDGFGHHHH<.<=0;000:G0:;C00C/:CG/;:CC.9BFGGFBBB09CBB00000;00;
@M03495:530:000000000-LYBTV:1:2107:17479:21764 2:N:0:GTGCTCTG+TTCTTCCT
ATATTTTGCCGTTGATAAACCAGCTAATCCTGAAAAAAAAATCAAAGCTAAAAACTACAATGCTAAGACCACGATGTGACTGCTATCAAAGTTAGATATATATGTAAATTATTCATCTGTCAAATCCTAGAATTATATCATACCTGCTCCAGCAATCACGACCTGTAATGGTTTAGTGGGTTGTTCACTGTTTCTGAAAAATGAAGATAGTTGTCCAGCTTCCAAAAAGTTTATTGTGTTTTCTAGTGGAG
+
BBBBBFFFFFCAGGGGGGGGGGHHHGHHHHHHFGHHHGGGGHHHHHHEHHGGHHGHHHHHHHHHHHHHHGHHGGHGFBHFHHHHHHHHHHHHHHHHHGGHHHGHHHHHHHHHHHHHHHHHHHHHHHHHHGHGHHHHHHGHHHFGHHFHHEGHGHHHFGHGGGGGEHHFHHHGFHGHDDGAAEGGHHFFHHHHFHHHHHHHHFFHHHHHGHFFGHCGGGEHGHCGB0G.C9FGGGGGGGGFFFFGGGBFGGE
@M03495:530:000000000-LYBTV:1:2107:23070:21767 2:N:0:GTGCTCTG+TTCTTCCT
ATATTTTGCCGTTGATAAACCACCCTCCCTGTGTCCAAAGCTCACATGCTGACAGATCGGAAGAGCGTCGTGTAGGGAAAGAGTGTAGGAAGAAGTGTAGATCTCGGTGGTCGCCGGAACATTAAAAAAAAAAAAACACGAGTAAATATAGAAGAAAATAGTACCGGTAAATAGTAGTATCAAGATGTGACTTACTGAGATCGAGGCTGAAGAGAATCATGAAGTTGAGTATCAGATGATCGCAGTATGAG
+
BCCCCFFFFFCBGGGGGGGGGGGGGHHGGHHHHHGHHHHHHHGHHHHHFHHGHHHHHHHGEGGHHHGGGGEFFGGHGHHHFFGBFGHHGHHHGGHFFB4FD44DEEF?/E/?E/<E////2?D32>@2B?C/@<--....--:.00000000000///000;000.---.00CB0;00000000000000009009000000...-:...000./00000000000900000000000000.;..;0:090
@M03495:530:000000000-LYBTV:1:2107:11241:21782 2:N:0:GTGCTCTG+TTCTTCCT
ATATTTTGCCGTTGATAAACCAGCTAATCCTGAAAAAAAAATCAAAGCTAAAAACTACAATGCTAAGACCACGATGTGACTGCTATCAAAGTTAGATATATATGTAAATTATTCATCTGTCAAATCCTAGAATTATATCATACCTGCTCCAGCAATCACGACCTGTAATGGTTTAGTGGGTTGTTCACTGTTTCTGAAAAATGAAGATAGTTGTCCAGCTTCCAAAAAGTTTATTGTGTTTTCTAGTGGAG
+
AABBBFFFFFCCGGGGGGGGGGHHHHHHHHHHGHHHHGGGGHGHHHGHHGGHGHGHHHHHHHHHHHHHGHHHGGHGGHHHHHFHHFHHHHHGFHGHHHHHHHHHHHHGHGHHHHHHHHHHHHHHHHHHHHGHHHHHHHHHHHHHHHGGHHGHFGGHHHHGGGGGHGHHHHHGFGHHGFHHGGGGHHHHHHHHHGHHHHHGHEFHHFCFHHCFHHHFHHHHGGGHHFGEE9FFGGGGGGFGGGGGGECFGFE
@M03495:530:000000000-LYBTV:1:2107:27997:21791 2:N:0:GTGCTCTG+TTCTTCCT
ATATTTTCCGTTGATAAACCAAAGCTCACATGCTGACAGATCGGAAGAGCGTCGTGTAGGGAAAGAGTGTAGGAAGAAGTGTAGAGCTCGGGGGTCGCCGGATCAATAAAAAAAAAAAAATGATAAATCTGTGAGGTGGGGGGAATTGAATGCAAGAAAGACTGCAAATGATACGTATAAAACGATGACAATAACTTGAAGAGACCGCTCTTGATCATGAGAGAAGAAATAAGTCTGCAGATGACAATGAT
+
CCEDCFFFFCFFGGGGGGGGGGHHHHHHHHHHHHHGHHHHHHHGGGGGHHGGGGGGGHHHGHHHHGHGFGHGHFHHGHGFG55343B3@1>/>>//>//////<F2>?22FFCC@C?<<<.01111111111111./..-----./00111:1110///0//10/001111111.<0101110-<9.100101001110<11.//.----.00111111<01<.0/0/:11111<11110:01100:<011
@M03495:530:000000000-LYBTV:1:2107:7229:21801 2:N:0:GTGCTCTG+TTCTTCCT
ATATTTTGCCGTTGATAAACCAGCTAATCCTGAAAAAAAAATCAAAGCTAAAAACTACAATGCTAAGACCACGATGTGACTGCTATCAAAGTTAGATATATATGTAAATTATTCATCTGTCAAATCCTAGAATTATATAATACCTGCTCCAGCAATCACGACCTGTAATGGTTTAGTGGGTTGTTCACTGTTTCTGAAAAATGAAGATAGTTGTCCAGCTTCCAAAAAGTTTATTGTGTTTTCTAGTGGAG
+
A3AAAFFFFFBBGGGGGGGGGGHHHHHHHHHHHHGCHGGGGF3GHFB2FGGFH3AA53BEADFDGFGGH2GHGC11B4@B43B4FF3GFD3B@BFDE44D@FFGEGHBH43GBD4FB4DF4GG4EH3?BFH3FFF4?44BFHG23?0FB2FC2@2@2@2<A///01@<DGFGHC<11>GAGGCDEDBFD0DG<<GBGGFH.C00DD0:CGCGFF000C/0;C/:0;GE9BFFFFBFFGGEGBB9000;.9:
@M03495:530:000000000-LYBTV:1:2107:27289:21821 2:N:0:GTGCTCTG+TTCTTCCT
ATATTTTGCCGTTGATAAACCAGCTAATCCTGAAAAAAAAATCAAAGCTAAAAACTACAATGCTAAGACCACGATGTGACTGCTATCAAAGTTAGATATATATGTAAATTATTCATCTGTCAAATCCTAGAATTATATCATACCTGCTCCAGCAATCACGACCTGTAATGGTTTAGTGGGTTGTTCACTGTTTCTGAAAAATGAAGATAGTTGTCCAGCTTCCAAAAAGTTTATTGTGTTTTCTAGTGGAG
+
BABBBFFFFFBBGEGGGFFGGGHHHHHHHHHHHGHHHGGGGHCGHEFHHHBGHHGHGHHHHGHGHFEGHHHHGGFEHHFGFFCGDGFHHHEGGHHHHHHHHHHHHHHHHHHHHHHHHHHHHHHHHGHFHGDFFHHHGHGGHHFHHHGBH?GFHGCGHFHCACGGHFHHGHHFGCGFGFGHDGCGHHGHHEFHFDFHHFFBACDBDHCCGHHHHHHH0CGGBH/<CGCACFGFFGGGGGCCFFFGGGGGFFG
@M03495:530:000000000-LYBTV:1:2107:25844:21842 2:N:0:GTGCTCTG+TTCTTCCT
ATATTTTGCCGTTGATAAACCACCCTCCCTGTGGTCGTTATCTTGCTCCTTCTGTCGTCAACGAATTTACTAATTCCAAAGCTCACATGCTGACAGATCGGAAGAGCGTCGTGTAGGGAAAGAGTGTAGGAAGAAGTGTAGGTCTCGGGGGGGGGGGGATCATTAAAAAAAAAAGAAAAGAAAAAGTAACTGGGGGACGGCAGAGCAAAGACAGATCAGTATGGAGTGGAGGAACGCAGATAGAGCATAGC
+
CDDDDFFFFFDBGGGGGGGGGGGGGHHGGHHHHHHHGFGHHHGHHHHHHHHHHGHHGGGHGHGGGHHHHHHHHHHHHHHHHHHHHHHHGHHHHHHHHGHHGGGGGHHGEGGEFFHGHGHHHHHHHHHGHHGHHGHH3G2@2222D22F//@--9--<--..<000000<-@99<...///9./<..:0000:/.---------../0/0///::/<0000000/0<0..0.9.<...---<00000:00:0
@M03495:530:000000000-LYBTV:1:2107:12809:21858 2:N:0:GTGCTCTG+TTCTTCCT
ATATTTTGCCGTTGATAAACCAGGGACTCAGGCTGGACCAAAGCTCACATGCTGACAGATCGGAAGAGCGTCGTGTAGGGAAAGAGTGTAGGAAGAAGTGTAGATCTAGGGGGGCGCGGTGTCATTTAAAAAAAAGAAAAGAGCAAGAATGTGGGGGGAAAGGTAGAATAAAATGGAACACAGAAAAATAAGGGTCAACAGCAAACAAGATGTATGTTAGAAATGTATGATCAGTTAGAGGAAGGACAATA
+
CCBCCFFBFFCCGGGGGGGGGGHDFGGHHHHGHHGGHHFHHHHHHHHHHGGHHHGHHHHGHHGEGGHHHGEFGEFFHHHGFHHH?GB3GHGHHBGHHE434?3444D4B3//E@----9.-:/000090090-=C...///.//:////9////.----....//:///////////////..////..B//;.././//9.///...//////////://////9////;///;///;//./...././/
@M03495:530:000000000-LYBTV:1:2107:14534:21879 2:N:0:GTGCTCTG+TTCTTCCT
ATATTTTGCCGTTGATAAACCAGCTAATCCTGAAAAAAAAATCAAAGCTAAAAACTACAATGCTAAGACCACGATGTGACTGCTATCAAAGTTAGATATATATGTAAATTATTCATCTGTCAAATCCTAGAATTATATCATACCTGCTCCAGCAATCACGACCTGTAATGGTTTAGTGGGTTGTTCACTGTTTCTGAAAAATGAAGATAGTTGTCCAGCTTCCAAAAAGTTTATTGTGTTTTCTAGTGGAG
+
AABBBFFFFFBBGGGGGGGGGGHHHHHHHHHHHHHHHGGGGHCDHHHHHGFHHHGHHHHHHHHHHHHHGHHHGGHGHHHHHHHGHHGHHHHHHHHHHHHHHHHHGGHHHGHHGHGFHHGHHHGHHHHHHHHHHHHHHHHHHHFHFHHGHHGFHHHHHHHGGGGGHHHEHHHGHGHHFHEFDEFGHHGHHHGHGHHHHHHHHHHGDGGCHGHFGHGFFHEFFFGFC0CEGFF0CFBFGGBBFGFFGGFFFFE
@M03495:530:000000000-LYBTV:1:2107:16517:21901 2:N:0:GTGCTCTG+TTCTTCCT
ATATTTTGCCGTTGATAAACCAGAACCATCCAAAGCTCACATGCTGACAGATCGGAAGAGCGTCGTGTAGGGAAAGAGTGTAGGAAGAAGTGTAGATCTCGGTGGGCGCCGGAGCATTAAAAAAAAAAAAAAAAAAAAAAGTAGTGGGAGAGAAGAGAGAAAATAAATAAGAAGTCTACAAAGATAGTGCAGATGAGAGAGGAACAAAACAGTGAGGACAGCAGATGCATAATAGTAGACAATCATGATAA
+
EDDDEFFFFFCCGGGGGGGGGGHHHHHHHHHHHHHHHHHHHHHHHHHHHHGHHHGGGGHHHGGGFEFFGGHGFHHHHHHHGHHHHHHHFG@G4@3B4444?111?//>/>@///>/2D3>F2GC@@AC@--------9--.0111/...9...0/0./..00/101<1111:1/11111100:/0<1111111011<109<../://<.../1110.0./.././:100111111111111<<001111<1
@M03495:530:000000000-LYBTV:1:2107:5351:21926 2:N:0:GTGCTCTG+TTCTTCCT
ATATTTTGCCGTTGATAAACCACCCTCCCTGTGGTCGTTATCTTGCTCTTTCTGTCGTAAACGAATTTACTAATTCCAAAGCTCACATGCTGACAGATCGGAAGAGCGTCGTGTAGGGAAAGAGTGTAGGAAGTAGAGCATACCTCCGCGAGCGATCACGACCTGTAATGAATAAGTGGGCTGTACACTGTTTCTGAAAAATGAAGATAGTTGTCCAGCTTACAAAACGTTTATTGAGTGTTCTAGAGGCG
+
ABBBBFFFFFBBGGGGGGGGGGDF2442BAFB32AAAAAF255A55BB5AA5A5B51B1BAD1AFAG5FH55D5F5@DF53233B3@5333B42@B33311???111/E//>//B3B/3B?0FBG3?21BBGC1F221111<1@F1//////A--...0<><?E/=<D0000<00;0;:..:;:0::CCG0;0<0B900;.9CF0BB00009CB00;//;900;0:..-.9:AFB///9/9;/;;;//..;
@M03495:530:000000000-LYBTV:1:2107:25750:21938 2:N:0:GTGCTCTG+TTCTTCCT
ATATTTTGCCGTTGATAAACCAGCTAATCCTGAAAAAAAAATCAAAGCTAAAAACTACAATGCTAAGACCACGATGTGACTGCTATCAAAGTTAGATATATATGTAAATTATTCATCTGTCAAATCCTAGAATTATATCATACCTGCTCCAGCAATCACGACCTGTAATGGTTTAGTGGGTTGTTCACTGTTTCTGAAAAATGAAGATAGTTGTCCAGCTTCCAAAAAGTTTATTGTGTTTTCTAGTGGAG
+
CCCBBFFFFFCBGGGGGFGGGGHHHHHHHHHGFCGGHGGGGHHBGGFHHHFHGHEFHHHHHHHHHEGHHHHGGGHGHGHHGHFHHHGHGGHHHHHHGHHHHHHHHHHHHHHHHHHHGHHHHHHHHHHHHHHHGGHHHHHHHHGCGHFHHFHHGHFHHHHGGGGDFGHFGHHHHHHGFGEGGGGGEFFHFHFEHGHHFGFHHGHHHHHHHHFFHGGGFFHGFHFFGHCAC0BFFGFBCBFGGB9FFGGBFFE
@M03495:530:000000000-LYBTV:1:2107:11847:21995 2:N:0:GTGCTCTG+TTCTTCCT
ATATTTTGCCGTTGATAAACCAGTCAGGAGTCCAAAGCTCACATGCTGACAGATCGGAAGAGCGTCGTGTAGGGAAAGAGTGTAGGAAGAAGTGGAGATATCTGTGGGCGACGCATCATTAAAAAAAAAAAATGATATCATAACTGCTCAAGCAATCACGCCCTGTAATGGTATAGTGGGATGTTCACTGTATATGAAGAAAGAAGATAGTAGTCCAGCTTCAAACAAGTGTATTGTGTTTTATAGTATAG
+
CCCCDFFFFFCCGGGGGGGGGGHGHHHFHGHCGHHHHFHHHHHHHHHHFCHHHHHHGGGGCGHGGEFEECHGHFGHGHHHHHFG3BGH1GEFGGBB1B34B44D@@2///////>/>23D?FBF2<B/</<@01>1D>1<DB00<<<0=0<D0<BB0:0...;-:0<:GCF00;0B00...0.00;;0;:C0B000;C00//0:./0000;0;;00;:;00B0;:0;.::0;:000::/://000:000;0
@M03495:530:000000000-LYBTV:1:2107:8969:22088 2:N:0:GTGCTCTG+TTCTTCCT
ATATTTTGCCGTTGATAAACCAGGACTCAGGCTGGACCAAAGCTCACATGCTGACAGATCGGAAGAGCGTCGTGTAGGGAAAGAGTGTAGGAAGAAGTGAAGATATCGGTGGTGGCCGTATTATTTAAAAAAAAAAAAGTGAGAAGGCAAAAAACTCGGGCGAGATGGAACCAAACTAATAAGAAGCGCGTGACCGCCCAAGTGGCAATCAAAAAACGAAAAATGTAGTGTGACGCAGTGTTGGACCACGA
+
CCCCCFFFFFDCGGGGGGGGGGHGHHHHHHHHHHGHHHHHHHGHHHHHHHGFHHHHHHGBGGGGGHHHGGGGEFHHHHGGGHHHHHHGGHHHHHHHHGG4B@334D4/>/?E</?0?///?23?33?333B>C/@@--.111<00/...../.<.00<.------<<0/00.....00000000</<-----..0----..<<00./<0000:0.-.9.9.-..00000/0000..--9000..00:...-
@M03495:530:000000000-LYBTV:1:2107:16482:22095 2:N:0:GTGCTCTG+TTCTTCCT
ATATTTTGCCGTTGATAAACCACCCTCGCCCTCCAAAGCTCACATGCTGACAGATCGGAAGAGCGTCGTGTAGGGAAAGAGTGTAGGAAGAAGTGTAGATCTCGGGGGTGGGCGGATCATTAAAAAAAAAAAAAAAAGAAAAACAAAAAGGGAGAGACTGGAAGATACAATAACAGGAGGGGAAAGAAGAGAAGAGTACACGGAGAGCGGAGGAACAGAAGAAGCGTAGAAATGCACAAGGATACGCATTG
+
DEDEEFFFFFCCGGGGGGGGGGGGGHHGGGGGHGHHHHHHHHHHHGHHHHHHHHHHHGGGGHHHGGGE>FFHHHGHHHHHHHHGHHHHHHHHHDD44344BBBFF/>C/////>->-->1=<1=<FCG@C@A?----.../<.......9.<9..../00./0/.11110110000<...--....<./0.<0/0.1:1<1.-<.<..<----././//00<//0-..<.11:11101:<..0<0...<<0
@M03495:530:000000000-LYBTV:1:2107:16853:22111 2:N:0:GTGCTCTG+TTCTTCCT
ATATTTGCCGTTGATAAACCAGAGGACTCAGGCTGGACCAAAGCTCACATGCTGACAGATCGGAAGAGCGTCGTGTAGGGAAAGAGTGTAGGAAGAAGTGGAGATCTCGGTGGGCGCCGGATCAGTAAAAAAAAAAAAAGAGAGGATAAGAGGAAGAGGAACCGCATGAAAAATAAAGACTAACGCATAGAAATGAACCACCAAAAGAAGAAAAATAAAGAACGAGAGACAGAAAAATGAAGCAAGATGAA
+
CCCDDFFFFCCCGGGGGGGGGGHHGHHHHHHHHHHGHHHHHHHHHHHHHHHHHHHHHHHHHHGGGGGGHGEGGFFHHHHGGHHHFHHHHHHHGHHFHGFDB3/?33DFGF/EC//>//////<F2@2@F=?AD-<<---..//.../<00:0../...../..---..01<1..01111/1000.--..0111111<<....9.<.<../0//:..01111./...9-9////0:/..011<00///01<1
@M03495:530:000000000-LYBTV:1:2107:19486:22113 2:N:0:GTGCTCTG+TTCTTCCT
ATATTTTGCCGTTGATAAACCAAAGCTCACATGCTGACAGATCGGAAGAGCGTCGTGTAGGGAAAGAGTGTAGGAAGAAGTGTAGATCTCGGTGGGCGGCGGAGCATTAAAAAAAAAAAAAAGATAAAAAGAAAGGGGTGAGGGGCTGGATAGGAGTAAAAGAAACGAAATACAAGGAAGTATCATCTGAAAGAGTAGGGAGCAACAGGCTGCGTATGGATTCACCAACGTAAAAGAAAAAGACATGAGAG
+
CCCDCFFFFFCCGGGGGGGGGGHHHHHHHHHHHHHHHHHHHHHHGGGGHHGGGGGGGHHHHGHHHHGHGHHHHHGHHHHHHG4@3@44B4BF1?A/1>/><///<=1?1=1?GCC?CGGF--..000:00.9./0..-9-..:.---...000/0///0000..//.....00000../.0000:00<00<00/:0000./..</../....<-.9.//<00<0:00.9...<.<0..//...//0:0000
@M03495:530:000000000-LYBTV:1:2107:8426:22129 2:N:0:GTGCTCTG+TTCTTCAT
ATAATAAGCCGTTGATAAACCAGTTAATCGTAAAAAAAAAAATTAAGAACAAAAGAAAAAAATATTATACAATATTTTTACACGTTTCAAATTTAAAATGAAATGTAAATTTTTCACCTGTCAAACCTCAAAAACAAATTAAACCTGCACAGAAAAACACAACTAAGAACTCTTAACCGGTTGATCATATTTTTTGTAAAGAAAACTTTAGTTGATCAGGGTACCAGTAGTTATATGTGTTTGACAAGAAA
+
>1>1>3311BA1111AB3F1F0011DFGF0B000F1FC?EEE01111D10000>0/>00BE/0B22222221@12@B@1/B2>/B0B1>>221122B12111121B22B2>1FF0221BBG1221</00@<11////@1111110?0001101>F00.<FC.<1/0/0=/00=00<00---.-/0000000;:0:-/0;900./9/0000;9;0090B00./9/9C////;/////B//;BF/////--9/
@M03495:530:000000000-LYBTV:1:2107:13545:22179 2:N:0:GTGCTCTG+TTCTTCCT
ATATTTTGCCGTTGATAAACCAGCTAATTCCAAAGCTCACATGCTGACAGATCGGAAGAGCGTCGTGTAGGGAAAGAGTGTAGGAAGAAGTGTAGATCTCGGTGGTCGCCGTATCATTAAAAAAAAAAAAAAAAAAAGAGTAGATAGAAAGCGAGTATATAAGAATGATCCGAAGAAAAAGATGAAGAACTGTATAGGTAGATGAGATAGGTCTATAAAGAAGGGAACGTAGTCAGCTATAAGACGATTAA
+
CCCCCFFFFFCCGGGGGGGGGGHHHHHHHHHHHHHHHHHHHHHHHHHHHHGHHHGGGGHHHGGGGGGGHHHGGHHHHHGHHHHHHHHGHHFGB43@44BBE111113>>>E//0?B4444BBGCGGGGC/<------..:;000;000000/..-;.00000000000000.:.-.///.;.000000//000090:0090000000;;0/9009900000./........9.000000000000.-...0
@M03495:530:000000000-LYBTV:1:2107:20285:22204 2:N:0:GTGCTCTG+TTCTTCCT
ATATTTTGCCGTTGATAAACCACCCTCCCTGTGGTCGTTACTTGCTCCTTCTGTCGTCAACGAATTTACTAATTCCAAAGCTCACATGCTGACAGATCGGAAGAGCGTCGTGTAGGGAAAGAGTGTAGGAAGAAGTGTAGATCTCGGGGGTCGCCGGGTCATTAAAAAAAAAAAAAGGAGAAAGAGATAGTAAAGAACAGAAGAATAGAGGTAAAAAAGATAAAAGGGAATAAGTTGTAGGATATAAAAGA
+
DDDDDFFFFFDCGGGGGGGGGGGGGHHGGHHHHHGHGGGHGHHHHHHHHHHHHHHGGGHGHGGGHHHHHHHHHHHHHHGHHHHHHHHHHHHHHHHHHHHGGGGHHHGGGGGFGHHHGGHHHHHHHHHHFHFHHHGBF3>2222D@F/<<A-.--.<--.-.11<11CCFC-?<-<9../...:0/:/1111:1111:////000/01<11/00111:-..:11111....<0:11111110010111111.
@M03495:530:000000000-LYBTV:1:2107:14616:22207 2:N:0:GTGCTCTG+TTCTTCCT
ATATTTTGCCGTTGATAAACCAGGACTCAGGCTGGACCAAAGCTCACATGCTGACAGATCGGAAGAGCGTCGTGTAGGGAAAGAGTGTAGGAAGAAGTGGAGATCTCGGGGGGGGCCGGATAATTAAAAAAAAAAAAAATGGAAAGAAAGAGTAGGGACGGATAAGAAAGAGAGATTAGTGAGCGAAAAATAAAGAGTGACGATGCACACGAAGAAAGTAGTATATAAGAGTACAACACACTGCGTCTATC
+
BBBCCFFFFFCCGGGGGGGGGGHGHHHHHHHHHHGHHHHHHHHHGHHHHHHHHHHGHHHHHGGGGHHEGGGG>FHFGHGGHHHFFFGFGHHHGHHHFFH33?C334DBF?/C--------:.:000:BFFCDF=@-99-.:00:0././0//;0;0./.--...:000/0/;:..0000000;0--:--.:00000/0000.....000.--..;//000000:000000;000000..../00.9-9.00
@M03495:530:000000000-LYBTV:1:2107:11673:22210 2:N:0:GTGCTCTG+TTCTTCCT
ATATTTTGCCGTTGATAAACCAGTCTCCAAAGCTCACATGCTGACAGATCGGAAGAGCGTCGTGTAGGGAAAGAGTGTAGGAAGAAGTGTAGATCTCGGGGGGGGCCGTATCATTAAAAAAAAAAAAAAAGTACGGAGAGGAGTGGGAGAGATAAGATGTAGGTGTGACGCGAGAGGATGTAGAATAAAGGATAAGGGACGTGTAGAGTGGATGAAGAAGCGGAGAGATGTGCGAGAAAGAGTGACACAGG
+
DDDCCFFFFFCCGGGGGGGGGGHHHHHHHHHHHHHHHHHHHHHHHHHHHGHGEGGHHHGEGGFGFHHHGHHHHGHHHHHHHGHHHHHDG4@F@444BBF/>E<-@--9-..<:0000<FFF-@-------.000....-...9/.<......00000:00000000.00..<--<-../000000000000/0000<...<..//00000.0000000//0--<-9<.00:00..<-<00//<0:000/..
@M03495:530:000000000-LYBTV:1:2107:23408:22226 2:N:0:GTGCTCTG+TTCTTCCT
ATATTTTGCCGTTGATAAACCACCCTCCCTGTGGTCGTTATCTTGCTCCTTCTGTCGTCAACGAATTTACTAATTCCAAAGCTCACATGCTGACAGATCGGAAGAGCGTCGTGTAGGGAAAGAGTGTAGGAAGAAGTGTAGATCTCGGTGGTCGCCGTGGCCTTAAAAAAAAAAAAAAGAATAAAGGTGGGGGCGGAGGAGGTCAGGAACTAACACAGAGAGTGGGCAGGGATGAAGGACAAGAAAGCAGG
+
CCDDCFFFFFDBGGGGGGGGGGGGGHHGGHHHHHHHEEFHHHHHHHHHHHHHHHHHGGGHGHGGGHHHHHHHHHHHHHHHGHHHHHHHHHHHHHHHHHHHGGGGHHGGGGGGGHHHHGHHHHHHHHHGHHHHHHHFGG@>D222>2==??/?1>//>----01>11<=<?<<-<----...01111000.----<----..../0//0/.000000..<//.01.../.9-./.011<:./..///0/0<.
@M03495:530:000000000-LYBTV:1:2107:7297:22228 2:N:0:GTGCTCTG+TTCTTCCT
ATATTTTGCCGTTGATAAACCAGCTAATCCTGAAAAAAAAATCAAAGCTAAAAACTACAATGCTAAGACCACGATGTGACTGCTATCAAAGTTAGATATATATGTAAATTATTCATCTGTCAAATCCTAGAATTATATCATACCTGCTCCAGCAATCACGACCTGTAATGGTTTAGTGGGTTGTTCACTGTTTCTGAAAAATGAAGATAGTTGTCCAGCTTCCAAAAAGTTTATTGTGTTTTCTAGTGGAG
+
BAAABFFBBDAAEAG5FFFEGEHGBGCGGHFGFFHHHGGGG1CFHHD2BG55BA1B53FH5FCGFGHHGE2FEEFFFFFFFFHHHF3EGBGEHHDHGGFHEHHFEHFFHHHHFHEHH4DG4FFEGHHHGHHHFGHHFGHFHHHGFHH1FB1GGHHHGFGGFG?EFFGFBGHFGFFGFGFFEFGGHFHDGHFH<GGDHFGHHGFHBC;;::0<GCH00;GF0G/CG;C..;CFFGEGGGFFB/;BFF;FFFG
@M03495:530:000000000-LYBTV:1:2107:17743:22263 2:N:0:GTGCTCTG+TTCTTCCT
ATATTTTGCCGTTGATAAACCACCCTCGCCCTCCAAAGCTCACATGCTGACAGATCGGAAGAGCGTCGTGTAGGGAAAGAGTGTAGGAAGAAGTGTAGGTCTCGGCGGACGCCGGATCATTAAAAAAAAAAAAAAAAGAAAGAGTAGTAGAAACGATGGGCGTAAGAAAGGCAGGTGAGAGCGGGAGACAGCAAGCAAGGAGAGACGAGCGCACAGACGCGAACTGGCTGTCAGGATAGACAGTTGAGCGC
+
CC@BCFFFFFCBGGGGGGGGGGGGGHHGGGGGHGHHHHHHHHGGHHHHHHHGHFHHHGGGFGHFGFGE>E?FGHGHHHHHHHHFGHHHHHHHHFG4F333?B4BF/>@//<//////-<1>11111A--<:-:----.;.////0009//////......;---..///;....-./;.//9-----..//./:/:///....../.-------9//.---;--.//./.:////////;/9////;//--
@M03495:530:000000000-LYBTV:1:2107:19074:22276 2:N:0:GTGCTCTG+TTCTTCCT
ATATTTTGCCGTTGATAAACCAGCTAATCCTGAAAAAAAAATCAAAGCTAAAAACTACAATGCTAAGACCACGATGTGACTGCTATCAAAGTTAGATATATATGTAAATTATTCATCTGTCAAATCCTAGAATTATATCATACCTGCTCCAGCAATCACGACCTGTAATGGTTTAGTGGGTTGTTCACTGTTTCTGAAAAATGAAGATAGTTGTCCAGCTTCCAAAAAGTTTATTGTGTTTTCTAGTGGAG
+
ABABBFFFFFDBGGGGGGGGGGHHHHHHHGFFGFHGHEGGGHHHGGBHHHHGFFEFHGHHFHHHFHHHGGHHGGHFHGHEHHB@GF3FHHFHBGFFHHGFFGHGHHGHEHHHHFFFHHHFGHGHGFHHGHHHHGHHHHGHHHHEHGHHFHGHGHEHFHH?DGFFFHHHHHF?GFHHFGFHGFGDGHHHHGGFHHHGHGHHHHHBHHBCFHCGFHCCGHHHHFFGFHCEDGFGFEFBFF9/BFBFBBB9FE.
@M03495:530:000000000-LYBTV:1:2107:17673:22280 2:N:0:GTGCTCTG+TTCTTCCT
ATATTTTGCCGTTGATAAACCAGCTAATCCTGAAAAAAAAATCAAAGCTAAAAACTACAATGCTAAGACCACGATGTGACTGCTATCAAAGTTAGATATATATGTAAATTATTCATCTGTCAAATCCTAGAATTATATCATACCTGCTCCAGCAATCACGACCTGTAATGGTTTAGTGGGTTGTTCACTGTTTCTGAAAAATGAAGATAGTTGTCCAGCTTCCAAAAAGTTTATTGTGTTTTCTAGTGGAG
+
ABB3AFFFFFBAGGGGGGGGGGHGHGHHHHHHHGHHHGGGGHGHHHHGHHHHGHGHHBHHHHHHHHHHHHHHGGHFGHHHHGBHHHHHHHHHHHHHHHHHHHHHHHGHHHHHHHHHHHHHHHHGHHGHHHHHHHHHHHHHHHGGGHGHHHHHGHGHGHHGDGGGHHHHHHHHHHGHFDGEEFGGHHGHHHFHHGHHHGHGHHHHHHHHHHHFHHG0<GCGFF/CCCCEFGFFFGGGGFCFFFFGGGFFCFE
@M03495:530:000000000-LYBTV:1:2107:8644:22286 2:N:0:GTGCTCTG+TTCTTCCT
ATATTTTGCCGTTGATAAACCAGTCAGGAGTCCAAAGCTCACATGCTGACAGATCGGAAGAGCGTCGTGTAGGGAAAGAGTGTAGGAAGAAGTGGAAATCTGGGAGGGGACACGGTCAATACAGGAAAATGGATATACGGGGGAAAAGAGGATACGGGGTGGGAAATGAACGAAATTACATCTTTGCCACCAACCAGACTGGGGGCCATATGAGATAGATGAGCAATGAGAGGAAGCACGGCGTAGGAGGA
+
A1>1>FFFBDDAEE1FGGDFFGHFFFBFGGCE1FG1BFGGHHH2FBHGFB1BFEGG/EAFAACE//E/AFGFHF0GEGFGGH1F111F0CE01111111B22F00///>/</0?<///1B21B10000B111@@>2220///>-..00./..<0<<.--;---./.90000.....0000;;90C00900.......--/;--9---;///////;///////9///////99--9-/-----9---//--
@M03495:530:000000000-LYBTV:1:2107:8082:22297 2:N:0:GTGCTCTG+TTCTTCCT
ATATTTTGCCGTTGATAAACCAGCTAATCCTGAAAAAAAAATCAAAGCTAAAAACTACAATGCTAAGACCACGATGTGACTGCTATCAAAGTTAGATATATATGTAAATTATTCATCTGTCAAATCCTAGAATTATATCATACCTGCTCCAGCAATCACGACCTGTAATGGTTTAGTGGGTTGTTCACTGTTTCTGAAAAATGAAGATAGTTGTCCAGCTTCCAAAAAGTTTATTGTGTTTTCTAGTGGAG
+
3>ABBBFFFBBBGGGGGGGGGGGHHHHHHHHHHHHGHGGGGHHHHHFGHHHGHHGGHHHHGHGHHHHFHHHHCEHGHHHFDGFHGGFHHHGEHHGFHHHHHHHHHHHHHFHHHHHHHHGHHHGHHHFHHHHHHHHHHHHHHHHFBHFHHGHHFHFDCGHGGDGGHGHHHHHFGHHH<GHHGGGGHHHHHHFHHGHHHGHHHHHHGGHFHHGHHGGECG/;GBCCCCCAD99FBFFGFGFBFFF09CBC;0C
@M03495:530:000000000-LYBTV:1:2107:27853:22312 2:N:0:GTGCTCTG+TTCTTCCT
ATATTTTGCCGTTGATAAACCAAAGCTCACATGCTGACAGATCGGAAGAGCGTCGTGTAGGGAAAGAGTGTAGGAAGAAGTGTAGATCTCGGAGGGCGCCGTGTTATTAAAAAAAAAAAAAGAGGAAAGTGTGAAGGTCGCTCTGAGAAGGGCAAATCTAAAAATTAGTTATAACGTATAATAGTATAGAGACAACTCAGTAACTCGAGTGATCACATGCTGAGCTATACTCGTTAGACTAGTCACACCAC
+
BBABAFFFFBDAGGEFGFGFBGCHHHHHHHHHH3GGHFGHHHFFGGEEGHEEEGGEEGFHHGHHAGFGGHFHDGH5BBGF4D@4B444BBG11>>/1//>/</B0B44443BG@/B<//--..0..//.0000000/<0--...00000/......900000:0./000000000./90/0000;00000009/..//9///////.../.;//////9////.;;F/////...../;/////////9.9
@M03495:530:000000000-LYBTV:1:2107:20722:22325 2:N:0:GTGCTCTG+TTCTTCCT
ATATTTTGCCGTTGATAAACCAGCTAATTCCAAAGCTCACATGCTGACAGATCGGAAGAGCGTCGTGTAGGGAAAGAGTGTAGGAAGAAGTGTAGATATCGGTGGGGGGCGGATTATTAAAAAAAAAAAAAAAAGACAGAAGAGGAGATCGGAAGAAGATGTTGATGGTGAGTGAATATGGAACGAGCAGAGAAATGAAGAGTAAGGATAGATAGTGTATCAATGATGTAGACATCACGGGTAGCAACAGC
+
DDDCCFFFFFCCGGGGGGGGGGHHHHHHHHHHHHHHHHHHHHHHHHHHHHAGHHGGGGHHHGEEEEFGHHHGHHHHHHGHHHHHGHHHHHFF44344444?/1?E//>--A?--.:000;BBF>CFFF;-----../;//:0:...:./0:...9;:/:00000;00;000.:0;0000:0000...--//./00000000.:00:0:00:000:00:00000;0000;;00;00000..---.000../.
@M03495:530:000000000-LYBTV:1:2107:22407:22340 2:N:0:GTGCTCTG+TTCTTCCT
ATATTTTGCCGTTGATAAACCAAAGCTCACATGCTGACAGATCGGAAGAGCGTCGTGTAGGGAAAGAGTGTAGGAAGAAGTGTAAATCTCGGTGGTTGGCGGATCAATAAAAAAAAAAAAAAAAATGAAGCATTATATCACAGTGACAGCATAACAGAAAGAAAGTTACGGTTACAATGATGATGGACAGGATATGGACACACAGCATGAGCTGGCAGATGCATAAAACTACATGGATGATGAGATAGTAC
+
ACCCDFFFFFCBGGGGGGGGGGHHHHHHHHHHHHHHHHHHHHHHGGGGGHFEFGGGGHHFHGHHHHFHGHGGHHGDGFHHHGBB4444B4BC11E>1>/B>//</B3?4B33FDGF/@@@--<--.00000000000000000000:;0./0000:0/000/.::0000../..000;00;00000/00..:0;000:00;/..../000::0::./..000000000000;000/000000000000:00
@M03495:530:000000000-LYBTV:1:2107:26127:22356 2:N:0:GTGCTCTG+TTCTTCCT
ATATTTTGCCGTTGATAAACCACCCTCGCCCTCCAAAGCTCACATGCTGACAGATCGGAAGAGCGTCGTGTAGGGAAAGAGTGTAGGAAGAAGTGTAGATCTCGGGGGAAGACATATCAATAAAAAAAAAGAGGATGCACCAAACGATTATTTCGTCAACTCTGGGGGGCGAAGCAGGAGGATTCATTATACATCGGTGGACACAGGTGGAGGGGGAGGAGGACACAATAAATGAGTGCGGACCGGGAGGG
+
AAAAAFF3FFD?FFGFGGG1AAFFEHEGG0EF0EGAGHCFAAFHBFFFHGHGHEGFEGGGGGHGGGGG>E/BEGGHHHH0F1B1211FFGC>F11221B21>20///<///0?01122>2121>>G?@--..0../</00/.........;000/....:00000/-9-----9-9B?----/////://;//:/--:---//--;;/9---------;---------///9///////------------
@M03495:530:000000000-LYBTV:1:2107:5257:22360 2:N:0:GTGCTCTG+TTCTTCCC
ATATTTTGCCGTTGATAAACCAGGACTCAGGCTGGACCAAAGCTCACATGTGACAGATCGGAAGAGCGTCGTGTAGGGAAAGAGTGTAGGGAAGAAGTGTAAGATTAGGGGGTCGTCGGATAATTAAAAAAAAAAAAATGGGCAATCCGAGATCGGGGTCGAAGCCAACAAAATCCACTACTCACTCTTCAGCTTACAACCCGAATTCACGTTCAGCCAAGAGAGAAGGTGATAGATGGAAAAATTTTGAA
+
AAABAFFFFFBBG?FGGGGGBGDDDFCGFGGHHFECFGHDHHFHFFDGGHDBBDEGHGHHEGGDCABEEEF@EH2FFGECFGHH4FFHHFEBHGH3B4FFB4444?4BFA/E//>//>////2222222@@C-----;.00.C/:/0/..;-.9..--;C9-..-.:/;AE..//;9:////////////9/;9//;///..;--..///.;99/:/9........//.///////////9/...////./
@M03495:530:000000000-LYBTV:1:2107:24940:22372 2:N:0:GTGCTCTG+TTCTTCCT
ATATTTTGCCGTTGATAAACCAGCTAATCCTGAAAAAAAAATCAAAGCTAAAAACTACAATGCTAAGACCACGATGTGACTGCTATCAAAGTTAGATATATATGTAAATTATTCATCTGTCAAATCCTAGAATTATATCATACCTGCTCCAGCAATCACGACCTGTAATGGTTTAGTGGGTTGTTCACTGTTTCTGAAAAATGAAGATAGTTGTCCAGCTTCCAAAAAGTTTATTGTGTTTTCTAGTGGAG
+
BBBBAFFFFFDAGGGGGGGCGGHHHHFHHHHHHHHBHGEEFHHHHHHHHBGHHFDHHHHG5FGHHHHHHHHHGCHAFEHHFGHGHFCHHGHHHHHHGFBGFHBHGHHHHHHHHHHGHHHGHFFHHHHHHHHHGHHHHHHFHGHFGHFGGHFHBGGFHEHCECCDHFGGHHG?GFHHDFCFAFCGGDBGGHHFGHHGHFHHHHHFHH0CGBCGFH0;GFHGBG:0:0:9EFFF0CCFFF/;FFFFFFFFGFG
@M03495:530:000000000-LYBTV:1:2107:19673:22377 2:N:0:GTGCTCTG+TTCTTCCT
ATATTTTGCCGTTGATAAACCAGCTAATCCTGAAAAAAAAATCAAAGCTAAAAACTACAATGCTAAGACCACGATGTGACTGCTATCAAAGTTAGATATATATGTAAATTATTCATCTGTCAAATCCTAGAATTATATCATACCTGCTCCAGCAATCACGACCTGTAATGGTTTAGTGGGTTGTTCACTGTTTCTGAAAAATGAAGATAGTTGTCCAGCTTCCAAAAAGTTTATTGTGTTTTCTAGTGGAG
+
BBBBBFFBFFDBFFGGGGGGGFHHHHHBGHHHFHHHHC?ECGGHCFFHGHHHHHGGHGHHHGHHHHEHFHHHGFGAFGHBGFEHHHHHHGEFDEFHHHGHHGHHHHHHHGHFFHGHGHHHHFHHHH3GHFFHFGHHGHGHGHGFHEHHFBBBGFGGFGHDDCCDGFGHHHHGHHHHFGGFDGGGHHGFFFDHHHHGHHFFHHE0<GCCFGHBHHFBGG/GCGCHHFG;CF0BGGFGGGGGFFFFBFBF?BE
@M03495:530:000000000-LYBTV:1:2107:21009:22380 2:N:0:GTGCTCTG+TTCTTCCT
ATATTTTGCCGTTGATAAACCAGAGCTCACATGCTGACAGATCGGAAGAGCGTCGTGTAGGGAAAGAGTGTAGGAAGAAGTGTAGATTTCTGGGGGGGGCGTGTCAATAAAAAAAAAAAAAAAGATGAGGGAGCTAAGAGCAGATCTGGAGTGGAGTAATCAATAAAGATTATGAGTGAGGACGTAAAACGAGGAGAGATGAATAATACGGCAGGTTCAGCGGAATTACGCAAAACAAGATCTACTGGACA
+
CCABCFFFFFCAGGGGGGGGGGHHHHHHHHHHHHHHHHHHHHHHGFGGHHGFEGGEGHHHGGFHGHFGFGGGFHFHHFFC4BB43444B44@@FE/-------.///;:FBBB;D=DD-::--../////..9..;/B////;//////:./.././/////////////////////9/./.-;...//-..--9..9///://////..--9-./////.---.9/;...--/...///////:///./
@M03495:530:000000000-LYBTV:1:2107:18317:22395 2:N:0:GTGCTCTG+TTCTTCCT
ATATTTTGCCGTTGATAAACCACCCTCCCTGTGGTCGTTATCTTGCTCCTTCTGTCGTCAACGAATTTACTAATTCCAAAGCTCACATGCTGACAGATCGGAAGAGCGTCGTGTAGGGAAAGAGTGTAGGAAGAAGTGTAGAGCTCGGGGGGGGCCGGGTAATTAAAAAAAAAAAAGAGAGAAAGAGACAAGAAAGCGGAAGAGACGAAGAGAAAGTGGATGAAGCATAGAGACGAAAGTACAGAGAGGTA
+
DEDEEFFFFFCCGGGGGGGGGGGGGHHGGHHHHHHHGGGHHHHHHHHHHHHHHHHHGGGHGHGGGHHHHHHHHHHHHHHHHHHHHHHHHHHHHHHHHHHHGGGGHHHGGGGGGHHHHGHHHHHHGHHHHFHHGCGH3F2FGF2>2@<</>-9-<--<--.-/1<FBFBB;=@C;B-..//9.000//////.///0/.---.:<//.--.../000110<00011:0:1<1<1/.--9.1111<1//..00
@M03495:530:000000000-LYBTV:1:2107:26531:22400 2:N:0:GTGCTCTG+TTCTTCCT
ATATTTTGCCGTTGATAAACCAGCTAATCCTGAAAAAAAAATCAAAGCTAAAAACTACAATGCTAAGACCACGATGTGACTGCTATCAAAGTTAGATATATATGTAAATTATTCATCTGTCAAATCCTAGAATTATATCATACCTGCTCCAGCAATCACGACCTGTAATGGTTTAGTGGGTTGTTCACTGTTTCTGAAAAATGAAGATAGTTGTCCAGCTTCCAAAAAGTTTATTGTGTTTTCTAGTGGAG
+
3AABBFFFFFBBGGGGGBGGGGGHHHHHHHHHFHHHHGGGGHHGHHFHGGDGHFFHHHHFHGHHGHHHHHHHGEHGGBGHFHBHFHFGHHHFGHHHHHHHHHHHGHHHHHHHHHHHHHHHHHHHHHHHHHHHHHHHHGHHHHHFHHHGHHHHHHHHFHHGGGGGHHHFHHHGHGHGFGFHEGGGHHHHHHHHFHHHHFHHHHHHGHCCCGHHHHHHFHHHEHGCBG.CACFBFFBBBB9CCFFF9FFFFBA
@M03495:530:000000000-LYBTV:1:2107:11497:22427 2:N:0:GTGCTCTG+TTCTTCCT
ATATTTTGCCGTTGATAAACCAGAACCATCCAAAGCTCACATGCTGACAGATCGGAAGAGCGTCGTGTAGGGAAAGAGTGTAGGAAGAAGTGGAGAACTCGGGGGTCGCCGGATCATTAAAAAAAAAAAAAAAAGATAAAAAAATAAAAGGTGTAGGATTACGAGATGAGAAAATAACAGAAAAAAATAAAAGAGTTAGAAGGATGAGGGAGGAGAACAGCACAATGATGAGGTAGTTAAGACACTGAGAA
+
CCCCCFFFFFCCGGGGGGGGGGHHHHHHHHHHHHHHHHHHHHHGHHGHHHGHHHGGGGHHEGGGGFGGHGHGBGHHHHHHGHHFDGFFHHGF3@?@1B@3EF/>E<////<////?11@GFFDF@?-@------.;9000009-.:00;0.00000;00000.....0000;0/000900;00/.--;00000./0000000..0090/..;-....0//././/90;0000//000900009//0:0000
@M03495:530:000000000-LYBTV:1:2107:15620:22452 2:N:0:GTGCTCTG+TTCTTCCT
ATATTTTGCCGTTGATAAACCAGGACTCAGGCTGGACCAAAGCTCACATGCTGACAGATCGGAAGAGCGTCGTGTAGGGAAAGAGTGTAGGAAGAAGTGTAGAGTTCGGTGGGGGGCGTAGCATTAAAAAAAAAAAAAAAAGGAAATAAGGGAAGACAAGACACTATAGATCAAAGAGAGATGAAGAGTATAAGCCAAGACAGCTATGAAGAGCTGAAAAAATGGTAGAGATAAGGACAATGTGGCTGAAA
+
CCCCCFFFFFCBGGGGGGGGGGHGHHHHHHGHHHGHHHHGGHGHHHFHHHGHHGHHGHHGHGGGGGHHGGGEEEHHHHGGHHHFHHGFHHFBGHHFF@F4B34344D?E/>E/>/------.;00;0;;CFA99-;@----;.///0000:...9.///.////0/000000:0::///..000:00.00000000//..9//.00000000./000000.-.00000000000000./.0;000;9..00
@M03495:530:000000000-LYBTV:1:2107:13237:22475 2:N:0:GTGCTCTG+TTCTTCCT
ATATTTTGCCGTTGATAAACCAGCTAATCCTGAAAAAAAAATCAAAGCTAAAAACTACAATGCTAAGACCACGATGTGACTGCTATCAAAGTTAGATATATATGTAAATTATTCATCTGTCAAATCCTAGAATTATATCATACCTGCTCCAGCAATCACGACCTGTAATGGTTTAGTGGGTTGTTCACTGTTTCTGAAAAATGAAGATAGTTGTCCAGCTTCCAAAAAGTTTATTGTGTTTTCTAGTGGAG
+
BCCCCFFFFFCCGGGGGGGGGGHHHHHHGHHHHHHGHGGGGHHHHHHHHHHHHHGHHHHHHHHHGHHHGHHHGGHGHHHHHHEHHHHHHHHHHHHHHHHHHHHHHHHHHHHHHHHHHHHHGHHHHHHHHHGHHHHHHHHHHHHHHHHGHHHFHHHHHHHGGGGGHHFHHHGFGFFHFGHHGGGGHHHHHHHHHHGHHHHHHGHGHHGGHGHGGHCHHHHHHHHFFHE?EBFFFGGGGGFFGGFGGEBBAF?
@M03495:530:000000000-LYBTV:1:2107:13365:22500 2:N:0:GTGCTCTG+TTCTTCCT
ATATTTTGCCGTTGATAAACCAGCTAATCCTGAAAAAAAAATCAAAGCTAAAAACTACAATGCTAAGACCACGATGTGACTGCTATCAAAGTTAGATATATATGTAAATTATTCATCTGTCAAATCCTAGAATTATATCATACCTGCTCCAGCAATCACGACCTGTAATGGTTTAGTGGGTTGTTCACTGTTTCTGAAAAATGAAGATAGTTGTCCAGCTTCCAAAAAGTTTATTGTGTTTTCTAGTGGAG
+
BBCCCFFFFFCAGGGGGGGGGGHHHHHHHHHHHHHHHGGGGHHHHHHHHHGHHHGHHHHHHHGHHHHHHHHHGGHGHHHHFHFHHHHHHHHHHHHHHHHHHHHHHHHHHHHHHHHHHHHHHHHEHHHHHHHHHHHHHGHHHHHGHHHHGHHGHHHHHHHGGGGGHHHHHHHGHHHGGHHGGGGGHHGGHHHHHHHGGHHHHHHHHGGHHHCGHGCCGHGFHHHHFHEEDGGGGGGGGGGGGGGGGB:0CF?
@M03495:530:000000000-LYBTV:1:2107:8481:22597 2:N:0:GTGCTCTG+TTCTTCCT
ATATTTTGCCGTTGATAAACCACCCTCCCTGTGGTCGTTATCTTGCTCCTTCTGTCGTCAACGAATTTACTAATTCCAAAGCTCACATGCTGACAGATCGGAAGAGCGTCGTGTAGGGAAAGAGTGTAGGAAGAAGTGAAGATATCGGGGGTGGGCGGGTAATTAAAAAAAAAAAAAAAAGAGATAAACAAAGACGACGAAGACATAAGCAGTAGATAAATGTGACGTAACTAAACTGGGAAGAATACAAT
+
BBBABFFFFFBBGGGGGGGGGGGGGGHGGFHHHHGGGGGHHHHHHHHHGHFHHHHHGGGHGHGGGHHHHHHFGHHHHHHHHHHHHHHHHHHHHHHHHHHHGGGGHHHGGEGEAGHFHGHHHHHHDFGGHFFHGGHE?F2@@2222>?B/>@<---.--9--;000000;;-;@--9----...;//////..;/..----99.////;//////////////////.99..////////../.9/9;////
@M03495:530:000000000-LYBTV:1:2107:27219:22617 2:N:0:GTGCTCTG+TTCTTCCT
ATATTTTGCCGTTGATAAACCAGCTAATCCTGAAAAAAAAATCAAAGCTAAAAACTACAATGCTAAGACCACGATGTGACTGCTATCAAAGTTAGATATATATGTAAATTATTCATCTGTCAAATCCTAGAATTATATCATACCTGCTCCAGCAATCACGACCTGTAATGGTTTAGTGGGTTGTTCACTGTTTCTGAAAAATGAAGATAGTTGTCCAGCTTCCAAACAGTTTATTGTGTTTTCTAGTGGAG
+
BBBBBFFFFFBBGFFGGGGGGGHHHHGHHBHHHHHHFEGGGHCGFHF2GHFHGHGHHHHHHHGHHHHHHGHHGGHAFGFHFHEGDFHGHFGHHGGHGHHHHHGHHHHHHHHHHGHHHHHHHHHHHHBGHGHGFHGHGGHHHHHHHHHBD?GGHHFF22CEF@/EFGGHGHHFGGGFGBGGGG?EHHFHHFGFHHHHHHGHA.DGGGFGFHCCGHCGC:CGGF/G0C.:/FGFGGGFFGCBFFBBBFFGFBE
@M03495:530:000000000-LYBTV:1:2107:27102:22657 2:N:0:GTGCTCTG+TTCTTCCT
ATATTTTGCCGTTGATAAACCAGCTAATCCTGAAAAAAAAATCAAAGCTAAAAACTACAATGCTAAGACCACGATGTGACTGCTATCAAAGTTAGATATATATGTAAATTATTCATCTGTCAAATCCTAGAATTATATCATACCTGCTCCAGCAATCACGACCTGTAATGGTTTAGTGGGTTGTTCACTGTTTCTGAAAAATGAAGATAGTTGTCCAGCTTCCAAAAAGTTTATTGTGTTTTCTAGTGGAG
+
BCCBAFFFFFBCGGEGGFGFGGGHGHHHHGHHGHHFHGFFGHCHHHBHHHGGFGGHHHHHHHHHHGHHHHHHGGHGHGHHHHHHHHHHHGHGHHHHHGHHHHHHHHHHHHHHHHHHGHHHFHHHHHGFHFHHHGHHHHHHHHFCHHFBGGHGHGGFCGHGGDGGHDFDFHHGHFHFGFGHDGGGHGGDFF=GGFHGFDHHHHHHEH;GHHHHHHFCFHHGHHGFGH.CACFBGGGFGE;CFE9FFGFFFFG
@M03495:530:000000000-LYBTV:1:2107:16294:22661 2:N:0:GTGCTCTG+TTCTTCCT
ATATTTTGCCGTTGATAAACCAAAGCTCACATGCTGACAGATCGGAAGAGCGTCGTGTAGGGAAAGAGTGTAGGAAGAAGTGTAGATCTCGGGGGTCGGCGTATCATTAAAAAAAAAAAAAAAGAATAAATAGTAAGACGAGAGAGTGCAGGATTAAACAAATAGCAGAGAAAAGATGAGAACTTATGATAGTAGACAAGATAGGAAAGCAGATGGTAGCAGATCTGTAGAATCGAGAAAGAGATAGTCAC
+
DDEEEFFFFFEEGGGGGGGGGGHHHHHHHHHHHHHHHHHHHHHHGGGGHHHGGGGGGHHHHGHHHHHGDGFGHHGHHHHHDG4B344@BGCF/>E////><///0D>22>FGHFGG??@?<--...0111110:111109-9.-..01111..01:1:01..1:<110/./0://.011<1:0110<111:1111111/./011/01/:/0//010:1:010/0011<<111<1..<B.<0///1:11111
@M03495:530:000000000-LYBTV:1:2107:5894:22668 2:N:0:GTGCTCTG+TTCTTCCT
ATATTTTGCCGTTGATAAACCAGCTAATCCTGAAAAAAAAATCAAAGCTAAAAACTACAATGCTAAGACCACGATGTGACTGCTATCAAAGTTAGATATATATGTAAATTATTCATCTGTCAAATCCTAGAATTATATCATACCTGCTCCAGCAATCACGACCTGTAATGGTTTAGTGGGTTGTTCACTGTTTCTGAAAAATGAAGATAGTTGTCCAGCTTCCAAAAAGTTTATTGTGTTTTCTAGTGGAG
+
AABBBFFFFFBBGGGGGGGGGGHHHHHHHHHHGHHHHGGFGHHHHHFHHFGHHEEHHHHHHGHHGHHHHHHHGGHG1GHHHHFHHHHHHHHHHHHHHHHHGHHHGHHHHGHHGHHFHHHHHHHHHHHHHHFHHHHHHGHHHHFGHHHEFHHHEHFHGGHFFGGGHHHFFGHGHHHGGGGHFGFEHHHHHHHHFHHFBDFHHHGEHB0C00CGHHHHHFHHHHFGFFG.EFGGEFFFGFFGGGBFFFCF.09
@M03495:530:000000000-LYBTV:1:2107:20638:22670 2:N:0:GTGCTCTG+TTCTTCCT
ATATTTTGCCGTTGATAAACCAGCTAATCCTGAAAAAAAAATCAAAGCTAAAAACTACAATGCTAAGACCACGATGTGACTGCTATCAAAGTTAGATATATATGTAAATTATTCATCTGTCAAATCCTAGAATTATATCATACCTGCTCCAGCAATCACGACCTGTAATGGTTTAGTGGGTTGTTCACTGTTTCTGAAAAATGAAGATAGTTGTCCAGCTTCCAAAAAGTTTATTGTGTTTTCTAGTGGAG
+
CCBBCFFFFFCBGGGGGGGGGGHHHHHGHHHHHHHGHGGGGHHHHHHHHHHHHHGHHHHHHHHHHHHHHHHHGGHGHHHHHGFHHHGHHHHHHHFHHHHHGHHHHHHHHHHHHGHHGHGHHHHHHHHHHHHHHHHHHHHHHHHFHHFHHHGFHHHHHHHGGGGGGHHGHHG?GFHGFHHHDGGGHHHHHHHHBGHHHHHHGHHHHHHHFHHEHHFFHH:GHHGGHHAEDCFFGGGGGFCFGGGGEFFGFBA
@M03495:530:000000000-LYBTV:1:2107:5140:22710 2:N:0:GTGCTCTG+TTCTTCCT
ATATTTTGCCGTTGATAAACCAGCTAATCCTGAAAAAAAAATCAAAGCTAAAAACTACAATGCTAAGACCACGATGTGACTGCTATCAAAGTTAGATATATATGTAAATTATTCATCTGTCAAATCCTAGAATTATATCATACCTGCTCCAGCAATCACGACCTGTAATGGTTTAGTGGGTTGTTCACTGTTTCTGAAAAATGAAGATAGTTGTCCAGCTTCCAAAAAGTTTATTGTGTTTTCTAGTGGAG
+
BBBBBFFFBFBBGGGGGGGGGFHHHHHHHHHHHHHHHGGGGHGGHGHHHHHEHHGHHEFHHHHFHHHHHGHHGGGGGHFHHHBGDGFHHHHHHGHHHHHHHHHHHHHGHFHHHHHHHHHHHHHHHHFHHHGHHHHHHHHFHHGHHHHHHHHHHHHGFGHGGGGGHGHGFHHFGHGHGHFHGFGGHHHHHHHHHHHFGGHHHGHHHHCGHHHHHHHCG/GHHGBFFHA.;CGGGGGGFFF/FGBFGGGGF09
@M03495:530:000000000-LYBTV:1:2107:21553:22756 2:N:0:GTGCTCTG+TTCTTCCT
ATATTTTGCCGTTGATAAACCAGTCACAACCACTTCTTGCCCTCCAAAGCTCACATGCTGACAGATCGGAAGAGCGTCGTGTAGGGAAAGAGTGTAGGAAGAAGTGTAGAATTCGGCGGTGGCAAAAGCAGTACAAAAAAAAAATACCGAACATTACACTGACGAAAATGATTGCCGAACTCGGCTTGAGCCCGGCATCTACTGCGCTAGGACGGGAGGCGCTAGCAGCTGTCTTGCTCGCGCACATCTCC
+
BBBABFFFFFBBGGGGGGGGFGFHHHHHGGGGGCGHGHHGHHFHGHHGFHBGHFFHHHHH5GHHFHHHGGGE1FFEEGEGGHHG31BGEHFGEG4FGGFHEFHH4G4?3444B4?0>//<//022022022@22@110//-<--<<D0<.---00;0;0000/..-.-0=000000----.;....--.///.9----///////.--9..//---.;-.----.///.99/////9;/.--9---//9//
@M03495:530:000000000-LYBTV:1:2107:10308:22759 2:N:0:GTGCTCTG+TTCTTCCT
ATATTTTGCCGTTGATAAACCAGGACTCAGGCTGGACCAAAGCTCACATGCTGACAGATCGGAAGAGCGTCGTGTAGGGAAAGAGTGTAGGAAGAAGTGTAGAACTCGGGGGTGGGCGGGAAAATAAAAAAAAAAGAAGAAAAAGAATATGCACGCGTCAGAAAAAGTGATAGAACAAAATCAGGTAGACATGAAGGGAGACTGAAGTATAATAGAAGCGGCGTGAAGCAAGGAACATGCGATAACAGAGT
+
AACCCFFFFFCBGGGGGGGGGGHGGHHHHHGHHHGHHHHHHHCHHHHHHHGHHHFHHHFHHGGGGHHHGGGFEEHHGHGGHHGGGFGFGHGHHHFHHHF443443????/>B/////<---<./=00=0CD-@BG..;/0///....0090000.---:.:000/.90:009000:/9..00000000000900090.....0;090000000000000--9---..000//.././009;..:.00://0
@M03495:530:000000000-LYBTV:1:2107:18609:22776 2:N:0:GTGCTCTG+TTCTTCCT
ATATTTTGCCGTTGATAAACCACCCTCGCCCTCCAAAGCTCACATGCTGACAGATCGGAAGAGCGTCGTGTAGGGAAAGAGTGTAGGAAGAAGTGAAAAAGTCGGGGGGCGGCGGAGGAATAAAAAAAAAAAAGATAGGAAGAGAGAAGGGGGTGGGAGCAGATAAAAGAAAAAAATGAGCCAAGGAAAAAAAGGAGAAAAGAATGTGCAGGAAAAAATAGGAATAGACGAGTGACTACACAGTGACAGCA
+
CCBCCFFFFFCCGGGGGGGGGGGGGHHGGGGGHGHHHHFHHHHHHHHHGHHHHHHHHGEGGHHHGGGE>EFCHHGHHHHCGFGHHHHGHHHHGFF44430/34/>/<B-----:>:--./;000B0-@-@--:..000/00.:./.;0/9.-:----....//000000..9;.--.0:90//:.../:/;--../...0//..0090000..///.-.0000900900.--9.0000/0/0.900900./
@M03495:530:000000000-LYBTV:1:2107:18977:22783 2:N:0:GTGCTCTG+TTCTTCCT
ATATTTTGCCGTTGATAAACCACACTTCTTGCCCTCCAAAGCTCACATGCTGACAGATCGGAAGAGCGTCGTGTAGGGAAAGAGTGTAGGAAGAAGTGGAGATCTCGGTGGTTGCCGGATCATTAAAAAAAAAAAAAAAGTAGTAAAGAGAGAGATACATGAGAGTACACAAGAAAATGATCAGTATCAGGAGAAAAACAGTACATATCACCATACAATGTAGTCAATAGTGAACTTAATACACAAGGCAC
+
CCCCCFFFFFCAGGGGGGGGGGGHGHHHHHHHHHHHGHHHHHHHHHHHHHHHHHHHHHHHFEGGHHHGGGGGGFGHHGGHHHHHBGFGHGHHHHHH4F331333DFGF/?E//?0B//</<0?33DDGDFCGGC>@---<000:00;00/:..:.;0000:009000009;..:///0000000;000;000;..0/.../090;0009;0/;:9/00000000090;00000000000:00000......
@M03495:530:000000000-LYBTV:1:2107:23547:22784 2:N:0:GTGCTCTG+TTCTTCCT
ATATTTTGCCGTTGATAAACCAGCTAATCCTGAAAAAAAAATCAAAGCTAAAAACTACAATGCTAAGACCACGATGTGACTGCTATCAAAGTTAGATATATATGTAAATTATTCATCTGTCAAATCCTAGAATTATATCATACCTGCTCCAGCAATCACGACCTGTAATGGTTTAGTGGGTTGTTCACTGTTTCTGAAAAATGAAGATAGTTGTCCAGCTTCCAAAAAGTTTATTGTGTTTTCTAGTGGAG
+
CCCCCFFFFFCAFGGGGGGGGGHHHHHHHHHHHHHHHGGGGHHHHHHHHHHHHHGHHHHHHHHHHHHHHHHHGGHGGHHHHGEHHHHHHHHGGFFHHHHHHHHHHHHHHHHHHHHHHHHHHHHHHHHHHHHHFHHHHHHHHHFHHHHHHEHHFGHHGHHGGGGFHHHHHHHHGHHHFFHHGGGGHHHHGFHHHHHHHHHHHHHGHHFHHHHGHGHBGFFCHG:GHHH?DFFGGGGGGFF:CFFGFB0;.;A
@M03495:530:000000000-LYBTV:1:2107:22111:22796 2:N:0:GTGCTCTG+TTCTTCCT
ATATTTTGCCGTTGATAAACCAGTCACAACCACTTCTTGCCCTCCAAAGCTCACATGCTGACAGATCGGAAGAGCGTCGTGTAGGGAAAGAGTGTAGGAAGAAGTGAAGAACTTCGGGGCGGGCGGGGCATTAAAAAAAAAAAATAACAAACGAGAGACAGACAGTGTCCGACGAGAAAGAGAGTAGAGACCAACACTATGCAATCAGACTAGAAAGGGAGCCAACACATACTATACACGACGGTGACCGA
+
BBBBBFFFFFBBGGGGGGGGGGHHHHFHGGFFGHHGHHHHHHHHGHHHGHFHHGGHHHHHGHHHHGHHGGGGHFHGGGGGGGGFBFFGHHHHHHGHHGHHGGHH434BBE32B44///////-------;/9;0;00:@=----./////.;9...-.;.:/.9B;/;//..---9..///...://///9......///////99///;///////.....:/.....//;///////.----...//--
@M03495:530:000000000-LYBTV:1:2107:13626:22797 2:N:0:GTGCTCTG+TTCTTCCT
ATATTTTGCCGTTGATAAACCAGTCTCCAAAGCTCACATGCTGACAGATCGGAAGAGCGTCGTGTAGGGAAAGAGTGTAGGAAGAAGTGTAGATCTCGGGGGTCGCCGGATCATTAAAAAAAAAAAAAGAGAAGAAGAATCTAAACTCTTGAACGCACAGAACAGAAGCTTACGATAGGGGACTAACATGAAGAACATAGAAAGTACGACGCTAGTGGGAACTGTATGAAGGTGCATACAGAGCACACTGA
+
EDEEEFFFFFDBFGGGGGGGGGHHHHHHHHHHHHHHHHHHHHHHHHHHHHHGGGGHHHGGGGGGHHHHGGHHGHHHHGHHHFHHHHH@B4BFB44441?/>E</>//<///<=2F1==FFC@@C@<@-..//0/0//0<0111110101101<0..---/0:/://<00:110...../...-./000100111/:/11111:01:1<<<--...01...<.00111111100000110<<1B/0././00
@M03495:530:000000000-LYBTV:1:2107:12597:22806 2:N:0:GTGCTCTG+TTCTTCCT
ATATTTTGCCGTTGATAAACCAGCTAATTCCAAAGCTCACATGCTGACAGATCGGAAGAGCGTCGTGTAGGGAAAGAGTGTAGGAAGAAGTGTAGATCTCGGTGGGCGCCGTAGCATTAAAAAAAAAAAAGAAAGATAAATACGGAAAGAGAAAAGATCGAGAAAAAAGAGAAATGGAAGAGAAAAATAATGTAGGGTGACGAGGTGCTAGCAAAAAAAAGTGAAGATCAAGAACTGGCATAGGAGGGAAA
+
DDDDDFFFFFEDGGGGGGGGGGHHHHHHHHHHHHHHHHHHHHHHHHHHHHGHHHGGGGHHHGGGGGGHHHHGHHHHHHFGGHHHFHFHHHGH4@3B444B1F1EE//>/>/<///43D3?3BGFFG/@AC..>0<01111110...<-.//<00//.01.....0/<-.</<<<11000/../00/.<0:111110./.<0.<--.9001100<0/.--9.0:<111:10000/<10/./00000/.-...
@M03495:530:000000000-LYBTV:1:2107:20703:22818 2:N:0:GTGCTCTG+TTCTTCCT
ATATTTTGCCGTTGATAAACCAGGACTCAGGCTGGACCAAAGCTCACATGCTGACAGATCGGAAGAGCGTCGTGTAGGGAAAGAGTGTAGGAAGAAGTGTAGATCTCGGTGGGGGGCGTAGCATTAAAAAAAAAAAAAAATAGAATAAAACGAAGAGATAGAAGATGGTATACATAAGAATAATAATGATGAGATGAGGAAGAGAAGGGGGAGAGCGGTATGTAGCTGTAGGAAGATGTCATCGGTGTGAG
+
BBCCCFFFFFCAGGGGGGGGGGHGHGHHHHHHHHGHGHHHHHHHHHHHHHHHHHHHHHHHGGGGGHHHGGGEEFHHHHGGHGHFHHGGGHHHHHHHFBF44@44B440F/EA//<-@F---.00;90;0FGFFF--9C:-.0000000000-...../00000000000000000:0000000000900000000000/0/..9/0/..-9--...--...0000000000000..09900000.....;0
@M03495:530:000000000-LYBTV:1:2107:11549:22845 2:N:0:GTGCTCTG+TTCTTCCT
ATATTTTGCCGTTGATAAACCAGGACTCAGGCTGGACCAAAGCTCACATGCTGACAGATCGGAAGAGCGTCGTGTAGGGAAAGAGTGTAGGAAGAAGTGTAGATCTCGGGGGGGGCCGGATCATTAAAAAAAAAAAAAAAGAGGAATGAAGAAGAGAGAATGGGCAGAAAGCAGAAAAAGATAAAAGAAAAGAGGTATACAAGAGAACAGAAGTAGTGTTGTGACGAGTAGACATGCTAAGTAAGACTAGG
+
ABCCCFFFFFCCGGGGGGGGGGHGHHHHHHHHHHGHHHHHHHHHHHHHHHGHHHHHHHHHHGGGGHHHGGGEEFHHGHGHHHHHHHHFGHHHHHHHG4G4@34??DFGE/EC--@-::--:-.900::FFFAADA-9-999.9../000;009/0./..0900../.:/00/0//:9/...000000.9//BEF.00000000/./0;///09:000/90.9.09..-..0;000000000000000000/
@M03495:530:000000000-LYBTV:1:2107:24307:22845 2:N:0:GTGCTCTG+TTCTTCCT
ATATTTTGCCGTTGATAAACCACCCTCCCTGTGGTCGTTATCTTGCTCCTTCTGTCGTCAACGAATTTACTAATTCCAAAGCTCACATGCTGACAGATCGGAAGAGCGTCGTGTAGGGAAAGAGTGTAGGAAGAAGTGGAGGTATAGGGGGGCGGCGGGGGATCTGAAAAAAAAAAAAAGGAACAGAGCCGAGAGAATAAGTAGAGTAGAGACAAGTGAAGAATGAGGATGGACGAGTATCAGGTACTAGG
+
BBCCCFFFFFCBGGGGGGGGGGGGGHGGGHHHHHHHFGGHHHHHHHHHHHGHHHHHGGGGGGGGFHHHHHHHHHHFHHHHHHHHHHHHHHHHHGGHHHGHGGGGHHHGEFGFGFGGFGHGGFHGGHFDFHGGHHFH?F22///222D2@C/9----:-----..000:0B.>-99----9.9/.//;//.9;99-.0000000000000900///.90000;/9000/0/0./0---..00000000000/
@M03495:530:000000000-LYBTV:1:2107:21732:22853 2:N:0:GTGCTCTG+TTCTTCCT
ATATTTTGCCGTTGATAAACCAGGACTCAGGCTGGACCAAAGCTCACATGCTGACAGATCGGAAGAGCGTCGTGTAGGGAAAGAGTGTAGGAAGAAGTGTAGAGCTCGGGGGGCGGCGGTGGATTAAAAAAAAAAAAAAAGAGAAAAGAGGGAGAGCAAGTATAATGAGTACAGATAGAGATAACGCTATGAAGAGGACAAGAAACAAGAGAAAGTGAAAGCTAGCTAAAGCAACAGCAGTGAGACAGAGA
+
CCCCCFFFFFCBGGGGGGGGGGHGHHHHHHHHHHGHHHHHHHHHHHGHHHHHHHHHHHHHHGGGGHHGGGGFEEGHHHGGHHFGHHGFGHHGHGFHGGH@@343433/E>E/--:--9---..00BB09F=BDA=--:-9..//00//:/:.;..:.0//;00000000:000000000000000.-...00;00..;./..///9/.//.9000090000/;0900000000/;././.000090/////
@M03495:530:000000000-LYBTV:1:2107:4200:22882 2:N:0:GTGCTCTG+TTCTTCCT
ATATTTTGCCGTTGATAAACCAAAGCTCACATGCTGACAGATCGGAAGAGCGTCGTGTAGGGAAAGAGTGTAGGAAGAAGTGGAGATCTCGGGGGGGGGCGGATTATTAAAAAAAAAAAAAGAAAGGATGTGAAGTAGGAGGTGACGGAGCTGAAGGGCGTAGCATGGGAGGACATTTGAACACACACAGGGAAGCTCTAATGAACTACAGCAGTAGTCGATGAGTCGTAGCTGAACACAGAAGTACTCGA
+
BBBBBFFBFFBBGGGGGGGGGGHDHHHFGHFHHGHHHHHHHHHHGFFFHHFGGGGGGHHHHGFHHHGHFGBFHGGHHHH3BF33?333B4?1//>---------.//:/;9/:@=99@:--...//..//////9//////.../9.-..-.9////.;--99A///....9...////////.9...:.......;//9///////:////../;///.../////-9.A.////9/..;////////..
@M03495:530:000000000-LYBTV:1:2107:11154:22940 2:N:0:GTGCTCTG+TTCTTCCT
ATATTTTGCCGTTGATAAACCAGCTAATCCTGAAAAAAAAATCAAAGCTAAAAACTACAATGCTAAGACCACGATGTGACTGCTATCAAAGTTAGATATATATGTAAATTATTCATCTGTCAAATCCTAGAATTATATCATACCTGCTCCAGCAATCACGACCTGTAATGGTTTAGTGGGTTGTTCACTGTTTCTGAAAAATGAAGATAGTTGTCCAGCTTCCAAAAAGTTTATTGTGTTTTCTAGTGGAG
+
?BBCCFFFFFCAFGGGGGGGGGHHHHHHHGHHHHHDHGGGGHHHHGFGHGHFHHGGHGHHFHHHHGHHHHHHGGHGHGHHHHFHHHHHHHGHHHHHHHHHHHHHHHHHHHHHHHHHHHHHHHHHHHHHHHGHHHHHHGHHHHFHHFHHFHHHHGEHHHHGGGGGGHHFGHHGHCGFHHHGGGGGHHHHHHHHHHHHHFHHHHHEHHGHHHGHHHCFGFGHHHGGFHEGEFGGGGGGGGGGGGGGFFFFFG?
@M03495:530:000000000-LYBTV:1:2107:24727:22956 2:N:0:GTGCTCTG+TTCTTCCT
ATATTTTGCCGTTGATAAACCAGCTAATCCTGAAAAAAAAATCAAAGCTAAAAACTACAATGCTAAGACCACGATGTGACTGCTATCAAAGTTAGATATATATGTAAATTATTCATCTGTAAAATCCTAGAATTATATCATACCTGCTCCAGCAATCACGACCTGTAATGGTTTAGTGGGTTGTTCACTGTTTCTGAAAAATGAAGATAGTTGTCCAGCTTCCAAAAAGTTTATTGTGTTTTCTGGTGGAG
+
AAABBFF5DFD>EEGGGGGGGGHHHHHFFBHFGHFCGECGGH33F3AFHFFFGF1CGFHH5GHFFBGHBG2F1EC?14B@@33BB@3BGDFFFH4G4D4D@GHFBEGHFEGHFFFHFF4F4FGFFGFGBGHHFHFHFFBFGHB0FGGG111?0@01F1@/?/</<1?<1F1??0?D<10.<<@<CHDFHFF<0<D0D<DGE.<<0;CCFFH00;;00CCF00/00:.;:0C0;CB0CB/C9FBF00;FA..
@M03495:530:000000000-LYBTV:1:2107:16780:22984 2:N:0:GTGCTCTG+TTCTTCCT
ATATTTTGCCGTTGATAAACCAGCTAATCCTGAAAAAAAAATCAAAGCTAAAAACTACAATGCTAAGACCACGATGTGACTGCTATCAAAGTTAGATATATATGTAAATTATTCATCTGTCAAATCCTAGAATTATATCATACCTGCTCCAGCAATCACGACCTGTAATGGTTTAGTGGGTTGTTCACTGTTTCTGAAAAATGAAGATAGTTGTCCAGCTTCCAAAAAGTTTATTGTGTTTTCTAGTGGAG
+
BBBBBFFFFFBAGGGGGGGGGGHHHHHHGHHHFFGFGGGGGHHFHHHEHHFGHHGGHHHHHHHHGHHHDHHHGGHGGHHHHHFHHHHHHHGHHHHGGHHHHHHGHHHHHFHHEHHHHGHHHHGFHHGHHHGHHHHHHHGHHHHCHHHHHGHGEHFHHFHCEDGDHHHHHHGGHHHHDGFGEFGDHHHHHHHHHHHHHGFFGHHGHFFHHFFFHHFCCGFFGFHBF0::C0CF0FGGGG/FCBBFGBCBA0A
@M03495:530:000000000-LYBTV:1:2107:18867:23011 2:N:0:GTGCTCTG+TTCTTCCT
ATATTTTGCCGTTGATAAACCAGGGACTCAGGCTGGACCAAAGCTCACATGCTGACAGATCGGAAGAGCGTCGTGTAGGGAAAGAGTGTAGGAAGAAGTGTAGATCTCGGGGGTGGCCGGATCATTAAAAAAAAAAAAAACGAGAAGAGGACGAGAACGCAGAGCTAGTATAAAAAGAGCAGGATCAGGTATGAAAGGGAGCCAAGAAACATAACGAAAAGGCGATAGAGCACGCTGGAATAAGTCTGAGG
+
CDCCCFFFFFDDGGGGGGGGGGHGGGGHHHHHHHHGHHHHHHHHHHHHHHHHHHHHHHHHHHGGGGGGHGGGGEGHHHHGHHHHGHGHHHHHHHHGHHHF@ED444BBGG/<<//<0@<///<=11<DFBGCG?CC<---.-..9./<.9..--<..:..---./<00<11111:09.//0<.<0<.001:101111..9...//.<////01109...-:..--<..1<<0.9-..-.<0011111111.
@M03495:530:000000000-LYBTV:1:2107:5651:23015 2:N:0:GTGCTCTG+TTCTTCCT
ATATTTTGCCGTTGATAAACCAGAACCATCCAAAGCTCACATGCTGACAGATCGGAAGAGCGTCGTGTAGGGAAAGAGTGTAGGAAGGAGAGAAGTGCTTTATGTGTGACGTTTGAGATGAAATAGATTTATATATAACAATTAAAAGCTGAAGTAGAGGGGATGAGAGTCGAGTAGGGAAAGTGTGTCTGGTCGCTTGAGTGGGGCGTCGCATGAGATATGTATCGATTCTAGCAGGAATAGACCACGGA
+
AAAA?FFFBB@AE1F3A3B1FAGFFGCFGHHCGG001FGDBBD1AFF0FGHHHH////000/A/A/A/FGHEGFHG0GBB12B1D10/>////10111211122222BB>///B/1/?1111BB11122BF2222222>11BB11>1B0@11@1@>2>10/>//?11?1<1<.<10<>.<0..000<<D00/00--.;C.000..-.9----:..//;////9///---////////9--//////---;-
@M03495:530:000000000-LYBTV:1:2107:5318:23022 2:N:0:GTGCTCTG+TTCTTCCT
ATATTTTGCCGTTGATAAACCAGGACTCAGGCTGGACCAAAGCTCACATGCTGACAGATCGGAAGAGCGTCGTGTAGGGAAAGAGTGTAGGAAGAAGTGGAGATCTCGGGGGTGGCCGGATCATTAAAAAAAAAAAAAAAGAGAGACAGGAAAGGATATGATGCACGAAAACACCGGTGTGAAGGTGACAAAGACTAAGTGAGAGCAACAAATAACTATAGATGGATCTAGAGAGATGAGGGAGTACATGT
+
CBCCCFFFFFCCGGGGGGGGGGHGHHHHHHHHGHGHHHHHHHHHHHHHHHHHGGHHHHHHHGGGGHHHGGGEEEHHHHGHHHHHHGHHGGHHHAGHG4B3B/33B440//<///>00//<?<??GF11FG@D@-C:-;--..//..///.9//../0090000000....-/..:----.;0000000000////00000;90;0.0/....000000;000000/00000000..0000/..../00000
@M03495:530:000000000-LYBTV:1:2107:21030:23026 2:N:0:GTGCTCTG+TTCTTCCT
ATATTTTGCCGTTGATAAACCAGTCAGGAGTCCAAAGCTCACATGCTGACAGATCGGAAGAGCGTCGTGTAGGGAAAGAGTGTAGGAAGAAGTGTAGATCTCGGGGGTCGCCGGATCATTAAAAAAAAAAAAAAAAAGGAGGGAGAACGGAAGACGAGATGGTGTAATAATAGAAAAGAAGAGACAGCTTATAAAGACGAGAGTACTAGCGTGAAGAGTAAAATGCGGTGATGAAGTGTAGAGCGAGGATG
+
BCCDCFFFFFECGGGGGGGGGGHHHHHHHGHHHHHHHHHHHHHHHHHGHHHHHHHHGGGGHHHGGGGEGHHHHGHHHHHHHHGHHHHHHHHHBG4F3B44B4GF/EE//>/C/////?1@1?1FFCCCGCCC@----../..<....0<...../.9-..0001.0111111<111//../0.:///.:01111111/.--<-<1111</-...91:.111<1101.-.-.1111:<0111111----</0
@M03495:530:000000000-LYBTV:1:2107:22357:23027 2:N:0:GTGCTCTG+TTCTTCCT
ATATTTTGCCGTTGATAAACCAGAACCATCCAAAGCTCACATGCTGACAGATCGGAAGAGCGTCGTGTAGGGAAAGAGTGTAGGAAGAAGTGTAGATCTCGGTGGTCGCCGGATCATTAAAAAAAAAAAAACAGAAGAAGGGCAAGTAAGATCAAAACGAGAAAAGGAGAAGGCTGAGAGCAGAGTAATAGCTAATGAAAGTAAAGTGTCACAGAGGAACGCTAACGCTGAATACGTTGAAGGACACAGAA
+
CCDDDFFFFFDCGGGGGGGGGGHHHHHHHHHHHHGGHHHHHHHHHHHHHHGHHHGGGGHHHGEGFFFGGHHGHHHHHHGGGHHHHHHHGHGH4@@444B4GF?EE>3>//<///>A??3BBDDB?C/@---..//<<0//......1111<1100<:.<<...://./.../..<.:<<0.:/<.<111<111111111:B1B111<111<1110/../....../.9...011<.0:.<110../</:00
@M03495:530:000000000-LYBTV:1:2107:7756:23052 2:N:0:GTGCTCTG+TTCTTCCT
ATATTTTGCCGTTGATAAACCAGCTAATCCTGAAAAAAAAATCAAAGCTAAAAACTACAATGCTAAGACCACGATGTGACTGCTATCAAAGTTAGATATATATGTAAATTATTCATCTGTCAAATCCTAGAATTATATCATACCTGCTCCAGCAATCACGACCTGTAATGGTTTAGTGGGTTGTTCACTGTTTCTGAAAAATGAAGATAGTTGTCCAGCTTCCAAAAAGTTTATTGTGTTTTCTAGTGGAG
+
A?ABBFFFFFBBCGGGFGGGGGHHHHHHHGHHHFHFHGGGGHGHHHEHHGFGFHGHHHHHHHHGHFHGHHGHGGHFHGFDGFFHDEHHHHHHHHGHGHHGHGFHHHHHHHHHHEHHFHHHGHHHHHHGHHHHHHHHHHHHHHGFHHHHHHHGHHFHHGHGDGGGGGHHHHEFGCGF<FFHGGGGHHHHHHHHHHHHHHFHFHHFHHCC0GFFGGFFGHHGHEFC0GGGG0FGGGGGGFFFE/0FEFFFAFF
@M03495:530:000000000-LYBTV:1:2107:26233:23057 2:N:0:GTGCTCTG+TTCTTCCT
ATATTTTGCCGTTGATAAACCAGCTAATTCCAAAGCTCACATGCTGACAGATCGGAAGAGCGTCGTGTAGGGAAAGAGTGTAGGAAGAAGTGTAGATCTCGGGGGTGGGCGGATCATTAAAAAAAAAAGAACATAAAAGCAATGACCTAGACGCCATAATGTCGAGTTGCACGCTAAGAGATAATATGAACCAGGCAACTGCGACCACGCGATATCGTAACGCCTAGGTGACAGAACAGGCCGACAGTGAT
+
CCCBBFFFFFCCGGGGGGGGGGHHHHHHHHHHHHHHHHHHHHHHHHHHHHGHHHGGGGHHHGGGGGGGHHHGGHHHHHHHHHHHHGHFHHHH4GG444@4F1//<//</?/////01@1>1GFCDCDC...//0000;:.0/0000000000.--..0;00;0..-:.0000.-...000/000000:00;..;.;...//0.---;...---.-0./.;..--..//000000/0///...-----:000
@M03495:530:000000000-LYBTV:1:2107:20286:23061 2:N:0:GTGCTCTG+TTCTTCCT
ATATTTTGCCGTTGATAAACCAGCTAATTCCAAAGCTCACATGCTGACAGATCGGAAGAGCGTCGTGTAGGGAAAGAGTGTAGGAAGAAGTGGAGATCTCGGGGGGCGGCGGGACATTAAAAAAAAAAAAAAAGGAGATAAAGGAGGAAGAGAGCGTGAGGAAGATGAGAAAGAAAGGAGAAAGGTAGGGAAGAGCAGAAAGAAGAAATGTTGAAGTGGGCACGGAGAGGAAGAAGAATGAACAGTGTAGA
+
CCCCDFFFFFECGGGGGGGGGGHHHHHHHHHHHHHHHHHHHHHHHHHHHHGHHHGGGGHHHGFGGGGHHHHGFGHHHHEHGHHHGFHHHHFG3313334BBF/>?--<--9----<0BBBBBB@AA----<--../../11110/.../.../<.-.....0/..111011<0<./0./...00.010../..<:/:///:0/./0:<11111111100../..--.-.9./..//</<1011:/11<111
@M03495:530:000000000-LYBTV:1:2107:11301:23122 2:N:0:GTGCTCTG+TTCTTCCT
ATATTTTGCCGTTGATAAACCACCCTCCCTGTGGTCGTTATCTTGCTCCTTCTGTCGTCAACGAATTTACTAATTCCAAAGCTCACATGCTGACAGATCGGAAGAGCGTCGTGTAGGGAAAGAGTGTAGGAAGAAGTGTAGATCTCGGTGGGTGCCGGATGATTAAAAAAAAAAAAAAAAAAAAAGAAGATACATATAATACAAAGTATACAACGGTAAAGTAGACTATCAAGGACTGTCATCAATGATTT
+
DDEDDFFFFFDCGGGGGGGGGGGGGHHGGHHHHHHHGGGHHHHHHHHHHHHHHHHHGGGHGHGGGHHHHHHHHHHHGHHHHHHHHHHHHHHHHHHHHHHHGGGGHHHGGGGGGHHHHGHHHHHHHHHHHHHHHHHHBG>D>222D20F?CE/??/=>--<-<1<11>1DE@@<@--<--9-<9--.<./0111111111<<10<0/11111100--...11111<11<111<:0../.0<11110111111
@M03495:530:000000000-LYBTV:1:2107:4852:23135 2:N:0:GTGCTCTG+TTCTTCCT
ATATTTTGCCGTTGATAAACCAGCTAATCCTGAAAAAAAAATCAAAGCTAAAAACTACAATGCTAAGACCACGATGTGACTGCTATCAAAGTTAGATATATATGTAAATTATTCATCTGTCAAATCCTAGAATTATATCATACCTGCTCCAGCAATCACGACCTGTAATGGTTTAGTGGGTTGTTCACTGTTTCTGAAAAATGAAGATAGTTGTCCAGCTTCCAAAAAGTTTATTGTGTTTTCTAGTGGAG
+
BBBBBFFFFFBBG?GGGGGGGGHHHHHHHHHHGHHHHGGFGHHGHHGHHHHHHHGHHGHHHHHHHHHHHHHHGGHGHGHHHGFGFGHHHHHFGHHGHHHHHHHHHHHHHHHHFHHHHGHHGHHHHGHGHHHHHHHHHHHHHHHHHHHHGHHHHHHGHGHGGGGGHHHGHHGFGHHHHHGHCFGFHHHFHHGHHFFGGDGHGHGHHGGHHHFGFHFFHHFHHECCCCGEGGGGGGEBB9:C/BBFGGGGGGE
@M03495:530:000000000-LYBTV:1:2107:5988:23176 2:N:0:GTGCTCTG+TTCTTCCT
ATATTTTGCCGTTGATAAACCAGTCTCCAAAGCTCACATGCTGACAGATCGGAAGAGCGTCGTGTAGGGAAAGAGTGTAGGAAGAAGTGTAGATATCGGGGGGGGGCGGATCATTAAAAAAAAAAAAAAAAACAGAAAGTGAAAACCGGTAGCCAAGAGAATGTACAGTTAAAGAGCTGACATCATGATTAAATGCGAATATGTAAACTGCAACTCTTATATCGCAAAGCAGTGGTGTAACGATCAGCGCG
+
CCCCDFFFFFCDGGGGGGGGGGHGHHHHHHHHHHGHHHHHHHHHHHHHHHHGGGGHHHGGGGEGGHHHGHHHHEHFGGHGHHHGGHH4F4FB4444B?E/>E--;--;---9:0000:BFCAC;>;C-----..//0::000000/.:---.000/.../:00000000000000//000;00:000::0;0B00:..-:.0000000:000;;/00:00:00....-//0:00/0..:0:.....:;.9-
@M03495:530:000000000-LYBTV:1:2107:9180:23183 2:N:0:GTGCTCTG+TTCTTCCT
ATATTTTGCCGTTGATAAACCACCCTCCCTGTGGTCGTTATCTTGCTCCTTCTGTCGTCAACGAATTTACTAATTCCAAAGCTCACATGCTGACAGATCGGAAGAGCGTCGTGTAGGGAAAGAGTGTAGGAAGAAGTGTAGAACTCGGGGGGGGCCGTATCAATAAAAAAAAAAGAAAGAAGAAGATAACAATGGGTGGTATAAGATAGTAAATAGAAGACATGAGGTACAAGAACAAACAACAACAGAAA
+
BBBCCFFFFFCCGGGGGGGGGGGGGHHGGHHHHHHHGGGHHHHHHHHGGHHHHHHHGGGHGHGGGHHHHHHHHHHHHHHHGGHHHFHHHHHHHHHHHHHHGGGGHHHGGGGEGHHHHGHHHHHHHHHHHFGGHFFFFF22>22222/<>A-----;9-...:000:000==-B-..99:/./0//0000000000./.-.90000000000000000000//9000//00000//://......9:.//00
@M03495:530:000000000-LYBTV:1:2107:23250:23194 2:N:0:GTGCTCTG+TTCTTCCT
ATATTTTGCCGTTGATAAACCAGTCTCCAAAGCTCACATGCTGACAGATCGGAAGAGCGTCGTGTAGGGAAAGAGTGTAGGAAGAAGTGTAGATCTCGGGGGTTGGCGGATCATTATAAAAAAAAAAAAAGATTAACAATGAACAAACGAGAAATCGATAATATCGCACAACAGAAATAAATCAGCTGACCGCAGCTAATAAAGAGACCGAGCAATGCTATATGTCGTACAAAGATAGTGTGACTTAAGCA
+
CCCCDFFFFFDCGGGGGGGGGGHHHHHHHHHHHHHHHGHHHHHHGHHHHHGGGGGHHHGGGGGGGHHHGHHHHHHHGHHHHHHGGHHGD4B34@@BG?1//</<//2/////02D11=?FHFC@@?----..0::11<0<01111/...<9..0:1.<..91<11...--/..//<0111<11000100/<<----/111:1<11///.-----/:00<1111111.....<0//0111:111111<1101
@M03495:530:000000000-LYBTV:1:2107:21156:23194 2:N:0:GTGCTCTG+TTCTTCCT
ATATTTTGCCGTTGATAAACCAGCCTTCCTGTGGTCGTTATCTTGCTCCTTCTGTCGTCAACGAATTTACTAATTCCAAAGCTCACATGCTGACAGATCGGAAGAGCGTCGTGTAGGGAAAGAGTGTAGGAAGAAGTGTAGATCACGGTGGGCGGCGGAGCATTAAAAAAAAAAAAAAAAAAGAAATGAATGGTGGTACAAGAGTGAAAATGTAAAAAGTGTAGACTGATGGTAGATAGATGTAGACAAAA
+
BCCDCFFFFFDCGGGGGGGGGGHHGHHHHHHHHHHHGGGHHHHHGHHHHHHHHHHHGGGHGHGGGHHHHHHHHHHHHHHHHHHHHHHHHHHHHHHHHHHHGGGGGHHGGGGGGHHHHGHHHGHHHHGHFHHHHEFH3D3?D33>22/?//C//<--<---:.0:11<1B--<?A--------.../1111110<1..11110/.11111110:11110.01111111<01<001111111:1<11111/<.
@M03495:530:000000000-LYBTV:1:2107:21608:23244 2:N:0:GTGCTCTG+TTCTTCCT
ATATTTTGCCGTTGATAAACCAGGACTCAGGCTGGACCAAAGCTCACATGCTGACAGATCGGAAGAGCGTCGTGTAGGGAAAGAGTGTAGGAAGAAGTGAAGAGCTCGGGGGGCGGCGGAGCATTAAAAAAAAAAAAAGAAGAAGAGTAGTGTAACGGGGGGAGGATTGATTAGTCGAGTAAAGAGGAATGTACAATGTACATGGGGGGGACAAGAAGAACACAGAGAGTGGAGAAGCGAGACAAGTGAGG
+
CCCCCFFFFFCAGGGGGGGGGGHGHHHHHHHHHHGHGHHHHHHHHHHHHHHHHGHHHGHGHGGGGHHHGGGEEFGHHHGFHHHHHHHDHHHHHHGHB4F4@430B3B?E/EC--;--9---9://///;/>@>-=9--.../////./////9///.-.-9---:./////////9..-/./////..///9//////;/////9..-----...//////;/.:/9/.9/./././9;.--.//:////.
@M03495:530:000000000-LYBTV:1:2107:23076:23284 2:N:0:GTGCTCTG+TTCTTCCT
ATATTTTGCCGTTGATAAACCAGCTAATCCTGAAAAAAAAATCAAAGCTAAAAACTACAATGCTAAGACCACGATGTGACTGCTATCAAAGTTAGATATATATGTAAATTATTCATCTGTCAAATCCTAGAATTATATCATACCTGCTCCAGCAATCACGACCTGTAATGGTTTAGTGGGTTGTTCACTGTTTCTGAAAAATGAAGATAGTTGTCCAGCTTCCAAAAAGTTTATTGTGTTTTCTAGTGGAG
+
AAAAAFFFFFBBGAGGGGGGGGHGHHHHHHHHHGHGHGGEEHHFHHFFHHFHHHGGHFHHHHHHHHHHHHHHGGHGFBGBFGBHHHEHHHHFHFHHHHHHHHHHGHHHGHHHHHHHHHHHHHHHHGHHHHHHHHHHHHHHHHHFHHHGFHHGHFHFGHHGECGGFGGFHHG<DGHH<GGEDFFGHHGGDHDD=GFHFGGHA.GHGHFHHHHHGHHCCHEHFHFHCCG.EB9FGGGGGGFBC9FFGGGGGFE
@M03495:530:000000000-LYBTV:1:2107:16645:23313 2:N:0:GTGCTCTG+TTCTTCCT
ATATTTTGCCGTTGATAAACCAGGACTCAGGCTGGACCAAAGCTCACATGCTGACAGATCGGAAGAGCGTCGTGTAGGGAAAGAGTGTAGGAAGAAGTGTAGATCTCGGGGGGGGGCGGATTATTAAAAAAAAAAAAGAAGTAGACAGGAATGGGATCGAGATATATTGGCAGGAAGGCAAACAAAGTGATAATGATGGAAAAAAAATAGATAGTATAATAGAGTCATGACAGATGTTGTCGAACTACAAG
+
CCCDCFFFFFDCGGGGGGGGGGHGHHHHHHHHHHGHHHHHHHHHHHHHHHHHHHHHHHHHHGGGGGHHGGGFEFHHHHGHHHHHHHHHHHHHHHHHHGF443@4BFBFE/E?-----<---.:<:BB0BBB;C---<.../000000/../000./09<<.<.0<00000/09<./........9./00<000000000<00/.---.0:0<000000000:<0000<00000/00000<0<....00000
@M03495:530:000000000-LYBTV:1:2107:20466:23345 2:N:0:GTGCTCTG+TTCTTCCT
ATATTTTGCCGTTGATAAACCAGAACCATCCAAAGCTCACATGCTGACAGATCGGAAGAGCGTCGTGTAGGGAAAGAGTGTAGGAAGAAGTGTAGATCTCGGTGGTCGCCGGATCATTAAAAAAAAAAAAAAGAAAAAAAAAAAGTGAAGTAGACGAAAGAGAAGCAGAAAAAGAGCACACATAGAAGAGAGTACGGCGAGAGACAAGTATGCATACACAGATAGGAGCGCGTAAACATGTGGAAACATAG
+
CCDDEFFFFFECGGGGGGGGGGHHHHHHHHHHHHHHHHHHHHHHHHHHHHFHHHGGGGHHHGFGGEGGGHHGHHHHHHHHHHHHFHHHHHHH4B344BFGGE>EF/3>/>>///<G3FDFGFFG@DCCD<<<...//.------.0111111:11.--../:/0/00///</.9.//0./:.0011:10./.011..------9///.1111<11<0000.0111/0/.-----..1<<0110000//011
@M03495:530:000000000-LYBTV:1:2107:26351:23346 2:N:0:GTGCTCTG+TTCTTCCT
ATATTTTGCCGTTGATAAACCACCCTCCCTGTGGTCGTTATCTTGCTCCTTCTGTCGTCAACGAATTTACTAATTCCAAAGCTCACATGCTGACAGATCGGAAGAGCGTCGTGTAGGGAAAGAGTGTAGGAAGAAGTGAAGAGCTCGGGGGGCGCCGTGTCAAGAAAAAAAAAAAAAGGGGCAAGAACGGGTGGAGGAGTGAGTAATACTATAGGATGTATATGAGAGAGGACGATGCAGGTCATATGATG
+
CCDDCFFFFFDDGGGGGGGGGGGGGHHGGHHHHHHHGEGHHHHHHFHHHHHHHHHHGGGHGHGGGHHHHHGHHHHHHHHHHHHHGFHHHHHHHHHHHHHHGGGGHHHGGGGEGHHHHGHHHHHHHHDHGFHHHGCCFF22@20222?//>---<--<--./<:00///.<<-B----...---..///...9--.<...<.0:000<0000000000<0000000000.....--<..<0..0000<0<00
@M03495:530:000000000-LYBTV:1:2107:24826:23352 2:N:0:GTGCTCTG+TTCTTCCT
ATATTTTGCCGTTGATAAACCACCCTCCCTGTGGTCGTTATCTTGCTCCTTCTGTCGTCAACGAATTTACTAATTCCAAAGCTCACATGCTGACAGATCGGAAGAGCGTCGTGTAGGGAAAGAGTGTAGGAAGAAGTGTAGAGCTGGGTGGGGGCCGGGTAATTAAAAAAAAAAAAAGAGAAAGAAGAGTGAAGCGAGAGAGTAGAGACTAAGAAGACAATGATGGTGATCAACATTGTGGAAATAGAGCA
+
CCCCCFFFFFCBGGGGGGGGGGGGGHHGGHHHHHHHGGGHHHHHHFHHHHGFGHHHGGGHFHGGGHHHHHHHHHHHHHHHHHHGHHHHHHHHHHHHHHHHGGGGEHHGFFGGGHGHHGHHHHGHHHGHHHHGHGHHDF22@222@2@E2?<//---<--.-<D0=0<00<-9@-9--..//<00/./0.0000009.---..000<<0/0000<0/0///0000000000000:0/000:.0<00000:00
@M03495:530:000000000-LYBTV:1:2107:19557:23363 2:N:0:GTGCTCTG+TTCTTCCT
ATATTTTGCCGTTGATAAACCAGAGGACTCAGGCTGGACCAAAGCTCACATGCTGACAGATCGGAAGAGCGTCGTGTAGGGAAAGAGTGTAGGAAGAAGTGTAGGTATAGGTGGGCGCCGTATGATTAAAAAAAAAAAAAGGGAGAGATTGATCGAGCTGGATAGGGCGATGAAGATACTAAGTAGAAAACAAAGAACAGGTTACGGACAATATGATGCGTGTGCCTGGAGGTGTGTAGCCATATGGGCAG
+
CCCCCFFFFFCBGGGGGGGGGGHHHGGHHHHFHHHHGGHHHHHGHHGGHHHHHHHHHHGGHHHGGGGHHHGGGEGGHHGHGFHHHHHHHHHHHHFHGGH4@B43334?4434??//</E///B233D32>2</@CFG?-<.....;..000000;...://.00//./:--.00000;;009/;009//:9...//.///.//9/...--./://////-..9.//:/./..../:;;/////////.:9.
@M03495:530:000000000-LYBTV:1:2107:7692:23398 2:N:0:GTGCTCTG+TTCTTCCC
ATATTTTGCCGTTGATAAACCAGTCAACGAATTTACTAATTCCAAAGCTCACATGCTGACAGATCGGAAGAGCGTCGTGTAGGGAAAGAGTGTGGGAAGAAGTGTAGATCTCGGGGGGCGGGGTATTATTAAAAAAAAAAGAAGCATCTAGGAGAGACGAATTGAGTGTGAGAGAACAATTACTCAACAATAAGGAAACCATAGCGTACAGTGATGGAGCGACAGAGTTCACTAATGTATAGCTGCAAGAG
+
BAABCFFFFFCBGGGGGGGGGGHHHHHHGGGHHHGHHHHHHHHFHHHHHHHHHHHHHHGHGHEHFGGGGEGHFFEGGEFGHGHGBGHHGHGGGGFGGFGFBF4BD4?44BB4BF/ED--:----.000000;0:0C9---..:/000000000/...;.--..0000:000000.00//00::0000;0.000000///..0000-..-.0000000::/-9:--/:00;0000000:00000000/00/.
@M03495:530:000000000-LYBTV:1:2107:14330:23411 2:N:0:GTGCTCTG+TTCTTCCT
ATATTTTGCCGTTGATAAACCAGGACTCAGGCTGGACCAAAGCTCACATGCTGACAGATCGGAAGAGCGTCGTGTAGGGAAAGAGTGTAGGAAGAAGTGTAGATCTCGGGGGTGGCCGGATAATTAAAAAAAAAAGAAGAGGAGAAGCGACTAGAAGGAGACTAGTTCGAGCAAGAGATCCAATACAAATCCACGCCATGTCACAAGAGTAATAAAGTCCATCATAGACGACCAGCAACACCAACCACACC
+
ABBBBFFFFFCCGGGGGGGGGGHGHHHHHHHGHHGCHHHHHHHHHHHHHHHHHFGHHHHHHGGGGHHHGGGE>EGGHHGFFHHGHHGBGHGGHHHHF@E4@BB4B44BF/>CC//0<//<</<11<F11>A<--A...//......//-.:--/000.....00;090../.;///.///////9////;:///...../;/;/99././://////////9///////9----..:/.9..........;
@M03495:530:000000000-LYBTV:1:2107:10757:23423 2:N:0:GTGTTCTG+TTCTTCCT
ATATTTTGCCGTTGATAAACCACCCTCCCTGTGGTCGTTATCTTGCTCCTTCTGTCGTCCAAAGCTCACATGCTGACAGATCGGAAGAGCGTCGTGTAGGGAAAGAGTGTAGGAAGAAGTGTAGATCACGGGGGTGGGCGGGACATTAAAAAAAGAAAAAATAAGGGGATGGGTAGGTGAAGGAAGAGGAGGAAAAGAAAAAGAGACAATGGAGAGGGTGTATTATGGAGGTCAAAAGAGAGTGAAGCACA
+
CBCCCFFFFFCCGGGGGGGGGGGGGHHGGHHHHHHHGGGHHHHHHHHHHHHHHHHHGGGGGHHHHHHHHHHHHHHHHHHHHHHGEFGHHHGGGGGGHHHHGHHHHHHHHGHHFGFEGHHDF44344322///<A/-<-<-----.00000;9--.;://9-.0000.-...../0.:000000./........////..//.../////0000/0.;...-00000000/../0000/.//.0000000//
@M03495:530:000000000-LYBTV:1:2107:16752:23462 2:N:0:GTGCTCTG+TTCTTCCT
ATATTTTGCCGTTGATAAACCAGCTAATCCTGAAAAAAAAATCAAAGCTAAAAACTACAATGCTAAGACCACGATGTGACTGCTATCAAAGTTAGATATATATGTAAATTATTCATCTGTCAAATCCTAGAATTATATCATACCTGCTCCAGCAATCACGACCTGTAATGGTTTAGTGGGTTGTTCACTGTTTCTGAAAAATGAAGATAGTTGTCCAGCTTCCAAAAAGTTTATTGTGTTTTCTAGTGGAG
+
BCCCCFFFFFCCGGGGGGGGGGHHHHGHHHHGHHHHHGGGGHHHHHHGHHGHHHGHHHHHHHHHHHHHHGGHGGHFEHHHHHFHHHGHGHGEGHHHHHHHHGHGHHHHHHHHHHHHGHHHHHHHHHHHHHHHHHHHHHHHHHHHHHHHHHHHGGGHGHHDDGGGHHH<GHHHGHHHGHHHGGGDHHHHHHFHHHHHHHBHHHGHHHHFHHHGHHCGGFHHHFCC;::;ABFFGGGGGG:FFBGGFBCF.0C
@M03495:530:000000000-LYBTV:1:2107:5234:23462 2:N:0:GTGCTCTG+TTCTTCCT
ATATTTTGCCGTTGATAAACCACCCTCCCTGTGGTCGTTATCTTGCTCCTTCTGTCGTCAACGAATTTACTATTCCAAAGCTCACATGCTGACAGATCGGAAGAGCGTCGTGTAGGGAAAGAGTGTAGGAAGAAGTGTAGATCTTGGTGGTGGCCGTGTCAATAAAAAAAAAAAAAGTGGAAATAAGAGATGAGGTCGACTACAAATGCAGTGGCGAGACACACTACACAGGAATCAACAGAGAGAATAGG
+
BCBCCFFFFFCCGGGGGGGGGGGGGHHGGHHHHHHHGGGHHHHHHHHHHGFHHHHHGGGHGHGGGHHHHHHHHHHHHHHHHHHHHHHHHHHHHHHHHHHGEFGHHFGGGFEFHHHGGHHHHGGGHGHHGHHHHGH3G33222@222@2?////0?///<0D1<=111<<--<:---.000090000;00/0000;//;--.-////;///9///.--9-./9/.9/////...///;////9//../9///
@M03495:530:000000000-LYBTV:1:2107:20950:23515 2:N:0:GTGCTCTG+TTCTTCCT
ATATTTTGCCGTTGATAAACCACCCTCCCTGTGGTCGTTATCTTGCTCCTTCTGTCGTCAACGAATTTACTAATTCCAAAGCTCACATGCTGACAGATCGGAAGAGCGTCGTGTAGGGAAAGAGTGTAGGAAGAAGTGTAGATCTCGGGGGTGGCCGGAGCATTAAAAAAAAAAAAAGAGAAAAACGAAGACAGGCAGCACGTAAGTATAGCGGAGAGGAGAGAATGAAGCAGCTCTAAAGAGTCAGAATG
+
CCCDCFFFFFDCGGGGGGGGGGGGGHHGGHHHHHHHEGGHHGHHFHHHGHHHHHHHGGGHGHGGGHHHHHHHHHHHHHHHHHHGGHHHHHHHHHHHHHHHGGGGHHHGGGGEGHHHHGHHHHHGHHHHHHHHHGFEDF2@222222@F/>---<..<<--:.G0:0C;C-A?---9-.:/:00/.;-;..:///.......-./..000:0:-----.......00000000///00000:0:00000000
@M03495:530:000000000-LYBTV:1:2107:19288:23526 2:N:0:GTGCTCTG+TTCTTCCT
ATATTTTGCCGTTGATAAACCAGGACTCAGGCTGGACCAAAGCTCACATGCTGACAGATCGGAAGAGCGTCGTGTAGGGAAAGAGTGTAGGAAGAAGTGTAGATCTCGGTGGGCGGCGGATCATTAAAAAAAAAAAAAAAAGAAAATTGGAGAGTGTAAGGATAACTAAAGCAAACGGATGTAATGGATAGTAGATACGACGACACACGAGACTCAAGAAGAAATGAGATAACTGACTGAGAACACACACG
+
DEEEEFFFFFDCGGGGGGGGGGHGHHHHHHHHHHGHHHHHHHHHHHHHHHHHHHHHHHHHHGGGGHGHGGGFEEHHHHGHHHGGHGGBGHFHHHHHHGGB@3444?EGG/?E//<//>/---0=11DGHHFCG?----<--...//1:100/0.:111110000001100010/0.....-01111101<<1111111<<.-----/.--<<.0000<0//0/:11111111<1100<100110//....-
@M03495:530:000000000-LYBTV:1:2107:26821:23547 2:N:0:GTGCTCTG+TTCTTCCT
ATATTTTGCCGTTGATAAACCAGCTAATCCTGAAAAAAAAATAAAAGCTAAAAACTACAATGCTAAGACCACGATGTGACTGCTATCAAAGTTAGATATATATGTAAATTATTCATCTGTTAAATCCTAGAATTATATCATACCTGCTCCAGCAATCACGAACTGTAATGGTTTAGTGGGTTGTTCACTGTTTCTGAAAAATGAAGATAGTTGTCCAGCTTCCAAACAGTTTCTTGTGTTTTCTAGTGGAG
+
A>A?A3@@DD11AE1FFF11F00FGHHGBH3AF1GHHCCEEH1B11101B1BGHGG1AFFHF1GFGBFFGHAGGG/>BDG2B0BG20GG1@GFDGFBGDG2F2G>GFBFGHHHGFEG2D>22BF>2<1211BFFGHBHHBHHBBBDF<BCCHHCBGC11/C/</1DGHGH1D1<?1FGGA<.->.FDE11=D00<000<0..DGF000;:;0:C:;0CCH00/::G..:FFG0900;0//;B;9FGFF.0;
@M03495:530:000000000-LYBTV:1:2107:10239:23565 2:N:0:GTGCTCTG+TTCTTCCT
ATATTTTGCCGTTGATAAACCAGAACCATCCAAAGCTCACATGCTGACAGATCGGAAGAGCGTCGTGTAGGGAAAGAGTGTAGGAAGAAGTGTAGATCTCGGTGGTGGGCGGATCATTTAAAAAAAAAAAAAAAAATAGAAGGAAGGGCAAGGAATAATGAGGGGAAGACAAATGGATGACGTCACAAGCAGCGGACAACGTGAGAGAAGGCCGGTGACGCGTGAGGTGAGATGCAGTGCGATGTCGACCT
+
CDCCCFFFFFCBGGGGGGGGGGHHHHHHHHHHHHHHHHHHHHHHHHGHHHFGHHGGGGHHHGGGGEEAGGHGFHHHHHHHGHHHHGHHHGBD44@444B4FF1>E////?/////0?2222D2F@@/@--------.00000../...9...9./00:0000/.-..../://00000000....:0:..///-:---..-....00.0;...-:--.09.---.:.:.0;000;0000::....0..--.
@M03495:530:000000000-LYBTV:1:2107:6698:23570 2:N:0:GTGCTCTG+TTCTTCCT
ATATTTTGCCGTTGATAAACCAGCTAATCCTGAAAAAAAAATCAAAGCTAAAAACTACAATGCTAAGACCACGATGTGACTGCTATCAAAGTTAGATATATATGTAAATTATTCATCTGTCAAATCCTAGAATTATATCATACCTGCTCCAGCAATCACGACCTGTAATGGTTTAGTGGGTTGTTCACTGTTTCTGAAAAATGAAGATAGTTGTCCAGCTTCCAAAAAGTTTATTGTGTTTTCTAGTGGAG
+
BBCCCFFFFFCCGGGGGGGGGGHHHHHHHHHHGFHGCEGGGHHHGHFHHHHHFHGHHHHHFHHHHHHHHHHHGGHGHHHHGHHGFHGHHHGHFHHHHHHHHHHHHHHHHHHHGHHHHHHHHHHHHHHHHHGHHGHHHHHHHHHFHHHHDGFHHHHHHFHFGGFGHFHGFHHGFHHFFHHHGGGGHHGFFFHHHHHHHB0DGHHHFG;GHHHBHHCCHHHGHHHFHHHG.:FBFGGFFFFFFFFFGGFGGGG
@M03495:530:000000000-LYBTV:1:2107:17890:23578 2:N:0:GTGCTCTG+TTCTTCCT
ATATTTTGCCGTTGATAAACCAGCTAATCCTGAAAAAAAAATCAAAGCTAAAAACTACAATGCTAAGACCACGATGTGACTGCTATCAAAGTTAGATATATATGTAAATTATTCATCTGTCAAATCCTAGAATTATATCATACCTGCTCCAGCAATCACGACCTGTAATGGTTTAGTGGGTTGTTCACTGTTTCTGAAAAATGAAGATAGTTGTCCAGCTTCCAAAAAGTTTATTGTGTTTTCTAGTGGAG
+
AABBBFFFFFBAGGGGGGGGGGHHHHHHHHHHHHHHHGGGGHGHHHHHHHGHHHGHHHHHHHGHHHHHHHHHFGHFFHHHHGFHHHHHHGHGHHHHGHHHHHHHHHHHHFHHHHHHHHHHHHHHHHHHHHHHHHHHHHHHHHHFHHHHFHHHGHHHHGHGGGGGFHHGHHH1DGHH1GFHGGGGHHHHFEDGDHHGHH0GHHHHHHCCG;CGGHCGHCGHHGHGHGHEFGGGGGGGGGFEFFFFBFCF.;A
@M03495:530:000000000-LYBTV:1:2107:22759:23585 2:N:0:GTGCTCTG+TTCTTCCT
ATATTTTGCCGTTGATAAACCAGTCACAACCACTTCTTGCCCTCCAAAGCTCACATGCTGACAGATCGGAAGAGCGTCGTGTAGGGAAAGAGTGTAGGAAGAAGTGGAAAGCTCGGGGGTGGCCGGATCATTAAAAAAAAAAAAAAAGAAGAACAAGAGAGGACAAAACAGAGTCAGATGAGAGAGGAATAGAGTAGCACGATGTGAGATGTGTACGTTGCGGGTGTGATAGATAGCAGGCGGAGCTAGAT
+
CCCCCFFFFFCCGGGGGGGGGGHHHHHHHFGGGHHHHHHHHHHHGHHHHHHHHHGHHHHHHHHHHHHHDGGFFGHFGGGFGGHHBFFHHHHHHHFGFHHHHGFGDF3?3303?3?E/>@//>00></.-<111>FG1<<@C----9-...;0//:///./.9.././.../9/90000900000....;90000090000;....00000000909.//.::----:.00009B0:0B0..-----.0000
@M03495:530:000000000-LYBTV:1:2107:23627:23597 2:N:0:GTGCTCTG+TTCTTCCT
ATATTTTGCCGTTGATAAACCAGCTAATCCTGAAAAAAAAATCAAAGCTAAAAACTACAATGCTAAGACCACGATGTGACTGCTATCAAAGTTAGATATATATGTAAATTATTCATCTGTCAAATCCTAGAATTATATCATACCTGCTCCAGCAATCACGACCTGTAATGGTTTAGTGGGTTGTTCACTGTTTCTGAAAAATGAAGATAGTTGTCCAGCTTCCAAAAAGTTTATTGTGTTTTCTAGTGGAG
+
CCBCCFFFFFBAEGGGGGGGGGHHHFHHHHHHHHHFHGGGGHFHHHHHHHHHHHGHHHHHHHHGHGHHHHHHGGHGHHHHHHFHHHGHHHHHFHHGHHHHHHHHHHHHHFHGHHHHHGHHGHHHHHHHGHHHHHGHHHHHHHHHHHHGFGHHHHHHHHHGFGCFCFGFHHHGHHHHFGHEEGGGHHHHHHHHHFHHHGHHHGHHGHHFFHGHGCBC0CHBHFGHCCCAC;CFGGGGGGFGGG0FFE0C.CE
@M03495:530:000000000-LYBTV:1:2107:11715:23600 2:N:0:GTGCTCTG+TTCTTCCT
ATATTTTGCCGTTGATAAACCAGTCTCCAAAGCTCACATGCTGACAGATCGGAAGAGCGTCGTGTAGGGAAAGAGTGTAGGAAGAAGTGTAGATCTCGGTGGTCGCCGGATCCTTAAAAAAAAAAAAAGTCCTTGTGCCTCTCGGATATGCTTTACCACCAATCTTTTTTTTTCCTGCTGTTCTCTCTCCTTTTGTTTTTCTGTCCTCACATTTGTTCTCATATAGGATCGTTGACCAGCGTTGGTCTTTT
+
BCBBCFFFFFCCGGGGGGGGGGHHHHHHHHGHHHHHHHHHHHHHHHHHHHHGGGGHHGGEGGGGHHHHGHHHHHHHHHHHHHHGGHGFBB43@4BF41?>1113>/////</24B3BBFB/@DC@C--.1110==0<000<0/.....0000<000000...0:;9000----/0900000000000;9/00009////:/00000000.000000/000090000000/.;9/.000..-..-9.00099
@M03495:530:000000000-LYBTV:1:2107:19160:23608 2:N:0:GTGCTCTG+TTCTTCCT
ATATTTTGCCGTTGATAAACCAGCTAATCCTGAAAAAAAAATCAAAGCTAAAAACTACAATGCTAAGACCACGATGTGACTGCTATCAAAGTTAGATATATATGTAAATTATTCATCTGTCAAATCCTAGAATTATATCATACCTGCTCCAGCAATCACGACCTGTAATGGTTTAGTGGGTTGTTCACTGTTTCTGAAAAATGAAGATAGTTGTCCAGCTTCCAAAAAGTTTATTGTGTTTTCTAGTGGAG
+
ABBCCFFFFFCBGGGGGGGGGGHHHHHHHHHHHHGHHGGGGHGHHHHFHHFFHGFHHHHHHHHHHHHHFHHHGGHGHGFGHHFHFGHHHHHFHHHHHGHHHHHHHHHHHHHHGHHHHHHHHGHHHHHHHHGHHHHHGHHHHHHHHHGHHFFHFFHHGHHGGGGGGHHEHHHHGHHHDGHHEGGGHHHHHHFHFBGGHFFHFFHFFHBGFFCGHHCHHGFHHHHHHHEEE9FFFGGGGGGGGGFGGGGGFFF
@M03495:530:000000000-LYBTV:1:2107:12742:23622 2:N:0:GTGCTCTG+TTCTTCCT
ATATTTTGCCGTTGATAAACCACCCTCCCTGTGGTCGTTATCTTGCTCCTTCTGTCGTCAACGAATTTACTAATTCCAAAGCCACATGCTGACAGATCGGAAGAGCGTCGTGTAGGGAAAGAGTGTAGGAAGAAGTGGAGAGCACGGAGGGGGGGGGGTCAATAAAAAAAAAAAAAGAGAGGAACAAGTAGACTATAAGAGGCAGAAACAGAGATACAAGCAGAGTGAGAGACGTCAAGAGAGGATAGTGA
+
DDDDDFFFFFBAGGGGGGGGGGGGGHHGGHHHHHHHGGGHHHHHHHHHHHGHHGHHGGGHGHGGGHHHHHHHGHHGHHHHHHGHGHHHHHHHGHHHHHHGEGGHHHGGGGEGHHHHGFHHHHHHHFHHGHHGHFH?F22?2/?2=>@/?@/----;:--..0000000:--:=-9-..//..9/./:/;000000000000.....90///9//900000;///.000000./..::.09;/.../00000
@M03495:530:000000000-LYBTV:1:2107:9716:23642 2:N:0:GTGCTCTG+TTCTTCCT
ATATTTTGCCGTTGATAAACCAGGACTCAGGCTGGACCAAAGCTCACATGCTGACAGATCGGAAGAGCGTCGTGTAGGGAAAGAGTGTAGGAAGAAGTGGAGAACTCGGGGGGGGCCGGATCATTAAAAAAAAAAAAAGAAAGAAGGAGTAAATGGAAGAAGAAGGTAATAAGAAGGAAGAGCACACGGAACGACTAGAGATCAGAGCAGAAATGACGTGTTGAGAGAAGTCTAAACAAAGATGACATAGC
+
CCCCCFFFFFCBGGGGGGGGGGHGHHHHHHHHHHGHHHHHHHHHHHHHHHHHHHHHHHGHHGGGGHHHGGGF>EHHHHGGHHHHHHGFGHGHHHHHHGF3@/30?B3?E/<B--:-::--.:.0:00;B0=C=-;-;-...;0/.:...:/:000000/.//0//.0:0000000/../.../0;/.---.-..-.;00000000:0/://:0000;.:./..00.0.0/00:000;0..:::00000000
@M03495:530:000000000-LYBTV:1:2107:12624:23658 2:N:0:GTGCTCTG+TTCCTCCT
ATATTTTGCCGTTGATAAACCAGGACTCAGGCTGGACCAAAGCTCACATGCTGACAGATCGGAAGAGCGTCGTGTAGGGAAAGAGTGTAGGAGGAAGTGTAGATCTCGGTGGTGGCCGGATTATTAAAAAAAAAAAAATATGAGAGAAAAAAGAGGGACGAGGAAGAAACGGATACACATCGATCGTGGAAAGAGTTGCATGTGACAATCGGCTATATAGAAGTTATATAGTTGTGAGACAGTATTAACAT
+
ABCCDFFFFFDDGGGGGGGGGGHGHHHHHHHHHHGHHHHHHHHHHHHHHHHHHGHHHHHGHGGGGHHHGGGGEGHHHHGHHHHFHGHGHHHH3EEHHFH@4??44BB0F/ED//<0B/////B33B3?32<C/<@A--.<111110.0</.-..:....-9---/../</.....01000:./..-/:..00.//11<1011:1111100..-<.01111111<11111111111.1110</01:111111
@M03495:530:000000000-LYBTV:1:2107:10250:23695 2:N:0:GTGCTCTG+TTCTTCCT
ATATTTTGCCGTTGATAAACCAGCTAATCCTGAAAAAAAAATCAAAGCTAAAAACTACAATGCTAAGACCACGATGTGACTGCTATCAAAGTTAGATATATATGTAAATTATTCATCTGTCAAATCCTAGAATTATATCATACCTGCTCCAGCAATCACGACCTGTAATGGTTTAGTGGGTTGTTCACTGTTTCTGAAAAATGAAGATAGTTGTCCAGCTTCCAAAAAGTTTATTGTGTTTTCTAGTGGAG
+
BCCBCFFFFFCAGGGGGGGGGGHHHHHHHHHHHHHHHGGGGHHHHHGGHGGGHHGHHHHHHHHHHHHHHGHHGGHGHHHHHGBGFGHHHHHEGHGHHHHHHHHHHHHHHGHHHHHHHHHHHHHHHHHHHHGHHHHHHGHHHHGBHHHHHGHHHHHHHGHGGGGGFHHHHHHHGHHHDGFHGGGGHHHGHHHHFHHGHHFHHHHH00:GHGHHHHHCHHHFHHHFBCGAEFGGGGGGFFCFFGFFGGGGEG?
@M03495:530:000000000-LYBTV:1:2107:20267:23718 2:N:0:GTGCTCTG+TTCTTCCT
ATATTTTGCCGTTGATAAACCACCCTCCCTGTGGTCGTTATCTTGCTCCTTCTGTCGTCAACGAATTTACTAATTCCAAAGCTCACATGCTGACAGATCGGAAGAGCGTCGTGTAGGGAAAGAGTGTAGGAAGAAGTGTAGATCTCGGGGGGGGGCGGGTGCTTAAAAAAAAAAAAAAAACAAGAGAGATTAGAACGGAGATAGCTATGAAGAAGTGGAACGACAGAAGAGGTACGAGTGCACAGACGGGA
+
CCCCCFFFFFCCGGGGGGGGGGGGGGHGGHHHHHHHGGGHHHHHHHHHHHHHHHHHGGGHGHGGGHHHHHHHGHHHHHHHHHHHHHHHHHHHHHHHHHGHGGGGHHHGFGGEGHHHHGHHGHGHHHFFHHHHFFHH3F2@F222@2@//>---9-;;9---.00000:0@--9--9:---:..//./..00000:0....-/0:000000000//00000:..---/000:.000.....0000:0.:.-.
@M03495:530:000000000-LYBTV:1:2107:15660:23719 2:N:0:GTGCTCTG+TTCTTCCT
ATATTTTGCCGTTGATAAACCAAAGCTCACATGCTGACAGATCGGAAGAGCGTCGTGTAGGGAAAGAGTGTAGGAAGAAGTGAAGAGATCGGTGGGGGCCGGTGGAATAAAAAAAAAAAAATACAAACTTTATAGATATTAATAAAGAATGAGTGAAAAAATTCAAATAAATACGATATGCAGACGAATTAGGCTCTGTGTTAGAATACAACTGGAAGTGACACGAGGACACTCGACACAGAGACTCATTG
+
BCCCCFFFFFCCGGGGGGGGGGHHHHHHHHHHHGHHHHHHHHGHEGGGGHHGEGGGGHFGFGHHHHHHFG@FHHGHGHCF434B4312331?1?E////////<//2B23?32/C/>-->-.<00<0.00=0000:0000:00:;G0C.:0000:;00;.-./909009;B0009...-00009.--;../9///./////;//;:9B//9//;;/:///:///.----././/..-:-/.////////;:
@M03495:530:000000000-LYBTV:1:2107:14131:23719 2:N:0:GTGCTCTG+TTCTTCCT
ATATTTTGCCGTTGATAAACCAGCTAATCCTGAAAAAAAAATCAAAGCTAAAAACTACAATGCTAAGACCACGATGTGACTGCCATCAAAGTTAGATATATATGTAAATTATTCATCTGTCAAATCCTAGAATTATATCATACCTGCTCCAGCAATCACGACCTGTAATGGTTTAGTGGGTTGTTCACTGTTTCTGAAAAATGAAGATAGTTGTCCAGCTTCCAAAAAGTTTATTGTGTTTTCTAGTGGAG
+
ABCCCFFFFFCCGGGGGGGGGGHHHHHHHHHHHHHHHGGGGHHHHGHGHHGFHFGHHHHHHHHHHFHHHHHHGGHGGFGFFG?GHHHHHHHHHHHHHHHHHHHHHHHHHGHHHHHHHHHHHHHHHHHHHHHHHHHHHGHHHHGGHHHEHHHHFHHHGHHGDFGGHHHHHHHHHHGFDGFGFGGGHHEGHHHHHHHHHHHHHHHHHHHHHHHHHFCGHHFHEHGCCGAEGBFGFFGGGGFGEFFFGFGGGB.
@M03495:530:000000000-LYBTV:1:2107:11762:23745 2:N:0:GTGCTCTG+TTCTTCCT
ATATTTTGCCGTTGATAAACCACCCTCCCTGTGGTCGTTATCTTGCTCCTTCTGTCGTCAACGAATTTACTAATTCCAAAGCTCACATGCTGACAGATCGGAAGAGCGTCGTGTAGGGAAAGAGTGTAGGAAGAAGTGTAGATCTCGGTGGGCGCCGTATCATTAAAAAAAAAAATAACGTATTTATTGCCGCTTGTCTTTATCATACGCCTGCAATAACGTGTGTGTACAGTGGAGCACTCATCTCTCTT
+
CCCCCFFFFFCCGGGGGGGGGGGGGHHGGHHHHHGHGGGHHHHHHGHHHHHHGHHHGGGHGHGGGHHHHHHHHHHHHHHHHHHHHHHHHHHFHHHHHHHHGGGGHHHGGGGGGGHGFGHHGHBGGGHHHHHHFHHHFH@2@F22G2<FACD//<//<-.0>1FD1000<---::-.000./:;/;000;00---..:00000/////:..-..../////.../....////////.;..//9////////
@M03495:530:000000000-LYBTV:1:2107:13756:23794 2:N:0:GTGCTCTG+TTCTTCCT
ATATTTTGCCGTTGATAAACCAGAACCATCCAAAGCTCACATGCTGACAGATCGGAAGAGCGTCGTGTAGGGAAAGAGTGTAGGAAGAAGTGTAGATATCGGGGGGGGCCGGAGAAATAAAAAAAAAAAAAGAGAAAGACACCGAGGATGGTGTGATATGTAACAGGGTTAAATCAAAAAAGGAAGAGCAAAAGACAAGATGGCATGAAAGAGCTCGTAGTAGGCATACTATGATGACCGTGAACATAAGA
+
CCCCCFFFFFDCGGGGGGGGGGHHHHHHHHHHHHHHHHHHHHHHHHHHHHFHHHGGGGHHHGGGGEGHHGHGFGHFGHFGHHHHFHHFHHBG44FF444BF@?@?--;--;----.0000:0:BABFF;--.;//0::////.9;---/;.00.9000000000:0../.900000000.-..//...:0/0//9///./::0//0.0000///00.-;..0000:00000;0;00000:....00:000:
@M03495:530:000000000-LYBTV:1:2107:12093:23801 2:N:0:GTGCTCTG+TTCTTCCT
ATATTTTGCCGTTGATAAACCAGCTAATCCTGAAAAAAAAATCAAAGCTAAAAACTACAATGCTAAGACCACGATGTGACTGCTATCAAAGTTAGATATATATGTAAATTATTCATCTGTCAAATCCTAGAATTATATCATACCTGCTCCAGCAATCACGACCTGTAATGGTTTAGTGGGTTGTTCACTGTTTCTGAAAAATGAAGATAGTTGTCCAGCTTCCAAAAAGTTTATTGTGTTTTCTAGTGGAG
+
1AAAA3FFFFDAGGGGGGGGGGHGHHHHHHHHHHHHHGGGGHHFHEGHHHHGHHCHHHHHHHHHHHHHGHHHGGHGGHHHFGHHGHGHHHFGFHHHHHHGHHHHHHHHHGHHHGHHHHHHHHHHHHHHHHEHFHHHHHHGHHHGGHHFDCHHEFHHHHH?CBCFHHFFGFHHHGHGGGHHGGGGHGGHHHHHGHHHEHGHFHHBHH0GHHGHGHFHGGFHHGHF;CG:99FB0FFFFGFGGFFFGGGGF0.
@M03495:530:000000000-LYBTV:1:2107:9335:23835 2:N:0:GTGCTCTG+TTCTTCCT
ATATTTTGCCGTTGATAAACCAGGACTCAGGCTGGACCAAAGCTCACATGCTGACAGATCGGAAGAGCGTCGTGTAGGGAAAGAGTGTAGGAAGAAGTGTAGATCTCGGTGGGGGCCGGATCATTAAAAAAAAAAAAAAAATACAACTAGAATGGCGTGATCAAATGAGATATACAGAACCAAAGATCCACCAAGTTATACTACATGATACATAGAAACTCTACTAGACTCAGCACAGCACATGACAAAAC
+
BBBABFFFFFCCGGGGGGGGGGHGHHHHHHGHHHGHHHHHHHHHHHHHHHHHHHHHHHHHHGGGGHHHGGGFEGHHHHGHHHHHHHHDGHHHHHHHHGF443B4BBHAF/?E//>////<?<02>11FBDC@C@A-::---.9000//:00000//-.-./;0000////////////:/....//////:....////////////////9/////////////9////////:.9/.9.////:///.:
@M03495:530:000000000-LYBTV:1:2107:16793:23851 2:N:0:GTGCTCTG+TTCTTCCT
ATATTTTGCCGTTGATAAACCAGGCGGACCAAAGCTCACATGCTGACAGATCGGAAGAGCGTCGTGTAGGGAAAGAGTGTAGGAAGAAGTGTAGATCTCGGGGGGCGCCGGGAAATTAAAAAAAAAAAAAGTACAGAAGGAAGTAGCGAGAGAAGATACAGGAGAGAAAAGCAGACAAGCATATACGCTGAGTGATTCCCGCAGACGAGAAAGGAAGCAAGTAGTCTGTAGTGCTGACAAGGGTACGCACA
+
BCCCCFFFFFDCGGGGGGGGGGHGHGGGGGHHHHHHHHHHHHHHHHHHHHHHHGGGGHHHGGGGFEGFHHGGHHHHHHHHHHHHFGGHFFG44B44?B40?/ED--<-9-----.010:<BBC-C-=---.0111<<00..:.0111<9---.0/0:1111/..<..00//.0//./<<./11111.<....1<111:10.----.---..00.//..0//11111:11111/11<1/01.<<</0...--
@M03495:530:000000000-LYBTV:1:2107:14349:23852 2:N:0:GTGCTCTG+TTCTTCCT
ATATTTTGCCGTGATAAACCACCCTCCCTGTGGTCGTTATCTTGCTCCTTCTGTCTCAACGAATTTACTAATCCAAAGCTCACATGCTGACAGATCGGAAGAGCGTCGTGTAGGGAAAGAGTGTAGGAAGAAGTGTAGATCTCGGTGGTGGCCGGATTATTAAAAAAAAAAAAAGAAAAGATGTGTTATAGGAGGAAAGAGGTGAAGACAAGAGAGGAATAAAGAAGTATGAGACGTACTGAGCACTAGCT
+
CCCCCFFFFFCAGGGGGGGGGGGGHHGGHHHHHHHGGGHHHHHHHHHHHHHHHHHHHHHHGGGHHHHHHHHHHHHHHHHHHHHHHHHHHHHHHFHHHGGGGGHHGGGGEGHHHHGHHHHHHGHHHHFHHHHHHFG3FGDBFF3FF/?<?/B00>///.11=1<<D1<?<---:-...///.00000/000000/..//;//.0:0;00///././.../;;0000./00000000:....0000;.000/0
@M03495:530:000000000-LYBTV:1:2107:25105:23863 2:N:0:GTGCTCTG+TTCTTCCT
ATATTTTGCCGTTGATAAACCAGCTAATCCTGAAAAAAAAATCAAAGCTAAAAACTACAATGCTAAGACCACGATGTGACTGCTATCAAAGTTAGATATATATGTAAATTATTCATCTGTCAAATCCTAGAATTATATCATACCTGCTCCAGCAATCACGACCTGTAATGGTTTAGTGGGTTGTTCACTGTTTCTGAAAAATGAAGATAGTTGTCCAGCTTCCAAAAAGTTTATTGTGTTTTCTAGTGGAG
+
ABBBBBFFFFBAGGGGGGGGGGHHHHHHHHHHHGHHHGGGGHHHHHHEHHGHHGEHHFHHHHHHHHHHGHHHGGHGHHHFHGGHHHEHHHHHGFHHHHHHHHHHHHHHGHHHHHHHHHHHHGHHHGHHHHHGHHHHHHGHHHHFFHFHHFHHFHHHFHFGGFCGHHHHGHHHGHHFFGHHGGGGHHHHFHHHGEFGFGHHEHFBDGGHHHHHHHCCGHFFGHHHHEC.C;FFBGGG;B;CFBFFFFGGF0E
@M03495:530:000000000-LYBTV:1:2107:15651:23882 2:N:0:GTGCTCTG+TTCTTCCT
ATATTTTGCCGTTGATAAACCAGCTAATCCTGAAAAAAAAATCAAAGCTAAAAACTACAATGCTAAGACCACGATGTGACTGCTATCAAAGTTAGATATATATGTAAATTATTCATCTGTCAAATCCTAGAATTATATCATACCTGCTCCAGCAATCACGACCTGTAATGGTTTAGTGGGTTGTTCACTGTTTCTGAAAAATGAAGATAGTTGTCCAGCTTCCAAAAAGTTTATTGTGTTTTCTAGTGGAG
+
BCCCCFFFFFBCGGGGGGGGGGHHHHHHHHHHHHHHHGGGGHHHHFHHHHHHHHGHHHHHHHHHHHHHHHHHGGHGHFHHHHFHHHHHHHHGHHHHHHHHHHHHHHHHHHHHHHHHHHHHHHHHHHHHHHHHHHHHHHGHHHHGHHHGHHHHGHHHGGHGGGGGGHHDGHHFGHHFFHGHCFGGHHHHHHHHFHFHHHHHGHHHFHHHHHGFHH0GGHHHHHHEGGFEDBFFBFGGGB;CFFFEGGFBFFE
@M03495:530:000000000-LYBTV:1:2107:18966:23883 2:N:0:GTGCTCTG+TTCTTCCT
ATATTTTGCCGTTGATAAACCACCCTCCCTGTGGTCGTTATCTTGCTCCTTCTGTCGTCAACGAATTTACTAATTCCAAAGCTCACATGCTGACAGATCGGAAGAGCGTCGTGTAGGGAAAGAGTGTAGGAAGAAGTGAAGAGCTCGGGGGGGGGCGGGTAAATAAAAAAAAAAGAAAGAGCAAAAACACATAGGAAGAGGACGAAAAAAGAAACTGTAGCAAGCAAATGAGCATGCGAAGAGATAACAGG
+
BCCCCFFFFFDCGGGGGGGGGGGGGHHGGHHHHHHHGGGGGHHHHHHHHHHHHHHHGGGHGHGGGHHHHHHHHHHHHHHHHHHHHHHHHHHHHHHHHHGHGGGGEHHGGGGGGHHHHGHHGHHHGHHFHHFFHCGH3G22>2022@?@/<-------:--;;0000::BD-;@A.9./0///0/0/.....000000......---.-.-...//00:00000:./:00:::00000..--../;00000.
@M03495:530:000000000-LYBTV:1:2107:16788:23892 2:N:0:GTGCTCTG+TTCTTCCT
ATATTTTGCCGTTGATAAACCAGCTAATTCCAAAGCTCACATGCTGACAGATCGGAAGAGCGTCGTGTAGGGAAAGAGTGTAGGAAGAAGTGTAGATCTCGGTGGTGGGCGGATCCATTAAAAAAAAAAAAGAGAAGACAAAACAATAGGAGGAATGACTAATAAGCAGAGCAAGGTGAGCTAGAAATGTATGCAGACGCAACCAAACATATAACTAAGACAATGAGTCGAGCAAGTCGTGAAGTGATGGA
+
BBBBBFFFFFBAGGGGGGGGGGHHHHHHHHHHHHHHHHHHHHHHHHHHHHGHHHGGGGHHHGGGGEEAGHHGFHHFHHHHFHHGHHHGHHFG44F44B4B?F11?1/?///////2233BFDGGD/@C-<<../////////.C..00:00/../000000;009000//.////.0/0:/000900000000;;00.:----....;.////9////////./////9:.-.-/.:/..;/.////////
@M03495:530:000000000-LYBTV:1:2107:24027:23896 2:N:0:GTGCTCTG+TTCTTCCT
ATATTTTGCCGTTGATAAACCAAAGCTCACATGCTGACAGATCGGAAGAGCGTCGTGTAGGGAAAGAGTGTAGGAAGAAGTGTAGATCTCGGGGGTCTGCGGATCATTAAAAAAAAAAAAAGAAAAAAAATTACTAAATAGAGAAAAACTATGATCGACATCGGGTAGATTAGCACATGATCTCTATGTCAATTTGAATTAATGACGTCAACTGTATCACCGACAATACTATCACTGATAGTGACAGGTGG
+
BCCCCFFFFFCAGGGGGGGGGGHHHHHHHHHHHHHHHHHHHGHGEGGECHGFFGGGGHGHHGHHHGFHFGFGHGHHEFGHFF44@4444@??//E//23?>////B3?D33G2@?<@C---...//.---.00000000;=F0000/..0000990..-;90..-.-.00000/00/00;00000:00:0000000000000;000...;.00/;00009/.----000000000000000;00000.;:.
@M03495:530:000000000-LYBTV:1:2107:17080:23900 2:N:0:GTGCTCTG+TTCTTCCT
ATATTTTGCCGTTGATAAACCACCCTCCCTGTGGTCGTTATCTTGCTCCTTCTGTCGTCAACGAATTTACTAATTCCAAAGCTCACATGCTGACAGATCGGAAGAGCGTCGTGTAGGGAAAGAGTGTAGGAAGAAGTGTAGATCTCGGTGGGGGCCGGAGCATTAAAAAAAAAAGACAGGAACAGGATAGAGAAAAAAGAGGATGTGAAAAGAAGACATGGAAGATGCAAGGACACCATCAATGATGACTA
+
DDCDDFFFFFDCGGGGGGGGGGGGGHHGGHHHHHHHGGGHHHHHHHHHHHHHHHHHGGGHFHGGGHHHHHHHHHHHHHHHHHHHHHHHHHHHHHHHHHHHGGGGHHHGGGGGGGHHHGHHHHBGHHGHGE2FHH2FGH2F222222GF/?E//>-------<01=1:10<<DCC..///.././/<.0<011100/.-../../:011111/.</</:10/00/.110010...:.<.000<1111<1011
@M03495:530:000000000-LYBTV:1:2107:25358:23918 2:N:0:GTGTTCTG+TTCTTCCT
ATATTTTGCCGTTGATAAACCAGCTAATCCTGAAAAAAAAATCAAAGCTAAAAACTACAATGCTAAGACCACGATGTGACTGCTATCAAAGTTAGATATATATGTAAATTATTCATCTGTCAAATCCTAGAATTATATCATACCTGCTCCAGCAATCACGACCTGTAATGGTTTAGTGGGTTGTTCACTGTTTCTGAAAAATGAAGATAGTTGTCCAGCTTCCAAAAAGTTTATTGTGTTTTCTAGTGGAG
+
AABBBFFFFFBAGGGGGGGGGGHHHHHHHGHHHHHHHGGGGHHHHFHFHHFFFFFHHFHHHHHHHHGHGHHHGGHGHGHHHDFHFHFHHFFGHHHHHHHFHHHHFHHHHHHHHHHHGGHHEFHHHEHHHHHHHHHGHHGHHHHFFHHHHGFCHHHHHHHDADGFHHHHFFHHHHHHGHHHGEFGHFFHHHHHFFHHHFHHGHHHHHHHHHCBHHFGHHGHHHFHHHAA9;;FFGGGGGGFFB0CBFGF.=?
@M03495:530:000000000-LYBTV:1:2107:13949:23923 2:N:0:GTGCTCTG+TTCTTCCT
ATATTTTGCCGTTGATAAACCAGCTAATCCTGAAAAAAAAATCAAAGCTAAAAACTACAATGCTAAGACCACGATGTGACTGCTATCAAAGTTAGATATATATGTAAATTATTCATCTGTCAAATCCTAGAATTATATCATACCTGCTCCAGCAATCACGACCTGTAATGGTTTAGTGGGTTGTTCACTGTTTCTGAAAAATGAAGATAGTTGTCCAGCTTCCAAAAAGTTTATTGTGTTTTCTAGTGGAG
+
BBCCCFFFFFCBGGGGGGGGGGHGHHHHHHHHHHHGHGGGGHHHHHHHHHEFHHGHHHHHEHHHHHGHHHHHGGHGHHHHGHGHHHHHHHGFHHHHHHHHHHHHHHHHHHHHHHHHHGHHGHHHHHHHHHHHHHHHHHHHHHHBGHHFHHHHEHHHFHGGDGGGHHHFGHHFHHHHGHHHGGGGGHEFHHHHHGHHHDGDGHFGHHHFHHHHHHHHHHHGGHFG0;.:.BFFGGEGFGBFGEGGGGFBFFE
@M03495:530:000000000-LYBTV:1:2107:25194:23926 2:N:0:GTGCTCTG+TTCTTCCT
ATATTTTGCCGTTGATAAACCACCCTCCCTGTGGTCGTTATCTTGCTCCTTCTGTCGTTTCCAAAGCTCACATGCTGACAGATCGGAAGAGCGTCGTGTAGGGAAAGAGTGTAGGAAGAAGAGTAGTACAAGGAGGTCACACCTGCACTAAAAAAAAAGACATATAATGGGTTAGTGGGTGGGTAAATGGTTCTGAAAAATGAAGATAGAAGACCTGATTACAAAAAACTTAATGTGTGTTATAGTGTACG
+
ABBBBFFFFFBBGF4GGGFGFGGAEEEGGHHGGHB3EEEGHHFFGGFHFGGHFEHDEFEGFHGHHHHFHHHHHHHHHGHBHGH3BEEGGFGCE11E>E??BGGFGHFBE4BGGFF3BGEGB30BB3222B11/0///01111/00@01111?FGC->-.</<=0<0=000.<.<.00..:.--.0/90009000;00:9.:;0C0;000000/9/0//0;000/99.-.////9/9;/..////;9//;/.
@M03495:530:000000000-LYBTV:1:2107:8768:23936 2:N:0:GTGCTCTG+TTCTTCCT
ATATTTTGCCGTTGATAAACCAGCTAATCCTGAAAAAAAAATCAAAGCTAAAAACTACAATGCTAAGACCACGATGTGACTGCTATCAAAGTTAGATATATATGTAAATTATTCATCTGTCAAATCCTAGAATTATATCATACCTGCTCCAGCAATCACGACCTGTAATGGTTTAGTGGGTTGTTCACTGTTTCTGAAAAATGAAGATAGTTGTCCAGCTTCCAAAAAGTTTATTGTGTTTTCTAGTGGAG
+
AABCBFFFFFCBGGGGGGGGGGHHHHHHHHHHHHHHHGGGGHHGHHHHHHHHHHGHHHHHHHHHHHGHHHHHGGHGHHHHHHFHGHHHHHHHHHHHHHHHHHHHHHHHHHHHHHHHHHGHHHHHHHHHHHHGHHHHHHHHHHHFHHHHHGHHHHHFBHHGGGGGFGHGHHGGHHHHFHHGFGGGHHHHHHHHGHHHHHFHGHHEHFBFHHHHHHHHFHHGHGCFGHHGEFGGGGGGGGFGGGBFFBBFFFE
@M03495:530:000000000-LYBTV:1:2107:17980:23954 2:N:0:GTGCTCTG+TTCTTCCT
ATATTTTGCCGTTGATAAACCAGAGGACTCAGGCTGGACCAAAGCTCACATGCTGACAGATCGGAAGAGCGTCGTGTAGGGAAAGAGTGTAGGAAGAAGTGTAGATCTCGGTGGGCGCCGTATTATTAAAAAAAAAAAAAAAAGGAAAAAACGATGGAGGAGGAGAAGAAGATGAACACAATGAAGAAGTACAAACGTATGAGAGAAGTGTAGAGGTCAGGATATAAATCACAGAAGAAGAATGATGTAGA
+
CCDDDFFFFFDCGGGGGGGGGGHHHGHHHHHHHHHHGHHHHHHHHHHHHHHHHHHHHHHHHHHGGGGHHHGGGGGGHHHGGHHHHHHFGFGGHGHHHHHHE?FDB444?0//>///>/<<//?222D>222G?</A@-<<---..////.-.-....//......../0//0000000<.<<0<000//00:000....0/0000.0/0000000<0/0//0:0:<000000000000/<0/0<0000<00
@M03495:530:000000000-LYBTV:1:2107:14568:23994 2:N:0:GTGCTCTG+TTCTTCCT
ATATTTTGCCGTTGATAAACCAGTACTCAGGCTGGACCAAAGCTCACATGCTGACAGATCGGAAGAGCGTCGTGTAGGGAAAGAGTGTAGGAAGAAGTGTAGATCTTGGTGGTGGGCGGATCATTAAAAAAAAAAAAAAAAAGAAGAAAATGAAAGGGGATGGGAGAAGAGAGAAAACAAGTACAAGATAACGTCCATGATGAGACACGGACAAGAAAGAGAGGCTGTAGTACGTCAGCAGGAGATCAGGG
+
CCCCCFFFFFCCGGGGGGGGGGHHHHHHHHHHFHGHHHHHHHHHHHHHHHHHHGHHHHHHHGGGGHGHGGGGFFGHHGGHFHHFHFGFGHHHHHAFEFE4B344444??3/E>/>//<////@2@2>F>2A<--@-<-----.:./0///000000..-.....9.;./0.9..00//../909000/:;00:/...000:00009//.----.:99/0///......00:00.:...00...../0000.
@M03495:530:000000000-LYBTV:1:2107:7894:23998 2:N:0:GTGCTCTG+TTCTTCCT
ATATTTTGCCGTTGATAAACCACCCTCCCTGTGGTCGTTATCTTGCTCCTTCTGTCGTCAACGAATTTACTAATTCCAAAGCTCACATGCTGACAGATCGGAAGAGCGTCGTGTAGGGAAAGAGTGTAGGAAGAAGTGAAGAGCTCGGTGGGCGGCGTAGAATTAAAAAAAAAAAACAAGAACACACGTAGTGTATATGCAGCGCAAACGAAGAAAAGAGATAATCAGTGAGAAGATACTAAGACGTATAA
+
AAABBFFFFFBAEGGGGGGGGGGGGHHGGHHGGFHHGFGGHHHHGGHFHHEEGFGHGEGHGHGGEHHHHHHHDGHHGHHHGHHHHHHHHHGHGHGHHHGGCFFGHHFEEFGEFGHHHGGHHFFHGHHHHEDGCCFH3B22220@22/</?///<------.;C:00;00?--9--9.....9./.9.-;..9///////////-----9.9...//./...://////;99B////9////////...///
@M03495:530:000000000-LYBTV:1:2107:7846:24014 2:N:0:GTGCTCTG+TTCTTCCT
ATATTTTGCCGTGATAACCAGTCACAACCACTTCTTGCCCTCCAAAGCTCACATGCTGACAGATCGGAAGAGCGTCGTGTAGGGAAAGAGTGTAGGAAGAAGTGTAGATATCAGTGGGCGGCGTATCATTAAAAAAAAATAAAAAGTGAATTTAAGAGTGATTGGGTATTTGCTATCGCAAAAGAGAGTAGCACAGAAGACAGTGAGCGGACGAAACATGATGAAATAATGAAGAGGAGCTGGTCCACATG
+
BBBBBFFFFFBAGCGGGGGGGGHHGHHDGGGHHHHGGFHHHHGHHHGHHHFGHHHHHHHGFHHGHHGFGGGEFEFGEEGGGHHGFFGFCGGFGHHHHHHHFH@@@B3EFBF44?4B3/////<//?011<11<11/<--.00000.000<=0000:0000<000...:0<000000:..;;?//;;/./;0000//////9;B/////--9-9--.-///9////;;//9/////.....././/9/////
@M03495:530:000000000-LYBTV:1:2107:8794:24057 2:N:0:GTGCTCTG+TTCTTCCT
ATATTTTGCCGTTGATAAACCAGGACTCAGGCTGGACCAAAGCTCACATGCTGACAGATCGGAAGAGCGTCGTGTAGGGAAAGAGTGTAGGAAGAAGTGTAGATCTCGGGGGGCGCCGGATTATTAAAACAAAAAAGCGGAAAAAAGCCGTGGTGCTGACGTATATACAGAATCACATCGCCCCCGACGAGCATACAGCGAGAGTCACGCACACTACGGAAGCGCAGCAGATACGGAGACACATTACCGAC
+
BABABFFFFFBAGEGGGGGGGGHGHHFFGHHHAEFHHHHHHHHGCEGHHFHEEECGGFHHHGFEEFHHGAEEEEGGGHGHHHHBBGHFGFHEHHGHHF344B@4B?FFA/>D--99;-?@D.://;//B/.9..:-99.---9..-..9-9-;..////..;.//;/9//9///9///;...9---;---9-9//9///99---///9.9---.///......-----../://;...9....9//9/..-
@M03495:530:000000000-LYBTV:1:2107:19129:24061 2:N:0:GTGCTCTG+TTCTTCCT
ATATTTTGCCGTTGATAAACCAGTCACAACCACTTCTTGCCCTCCAAAGCTCACATGCTGACAGATCGGAAGAGCGTCGTGTAGGGAAAGAGTGTAGGAAGAAGTGTAAATCTCGGTGGTTGCCGGAACATGAAAAAAAAAAAAACTTCATGAAAAGTGGCGACGCTGATATATCAGAAGTAGAAGGCAGAGACTCGCAACAAACGAACATCGGTGTAGGACGTGAGGAAGGTATTATACACGGTAATTGG
+
BBBBBFFFFFBAGGGGGGGGGGHHHHHHHFFGGHHHHHHHHHHHEHHHHFGHHHHHHHHHHHHHHHHHGGGGHHHGGGGEGHHHBFFGFHHHHHBGHGHHGHHGDBB4444??4B///E?//0B>///>?F222220>@/-A-<<.00=000000;/000.-:---.;.0000000000/00;009......99//.-9.-.......;9//.;...///;/-:....9...//////99/;.-...////
@M03495:530:000000000-LYBTV:1:2107:22622:24079 2:N:0:GTGCTCTG+TTCTTCCT
ATATTTTGCCGTTGATAAACCAGCTAATCCTGAAAAAAAAATCAAAGCTAAAAACTACAATGCTAAGACCACGATGTGACTGCTATCAAAGTTAGATATATATGTAAATTATTCATCTGTCAAATCCTAGAATTATATCATACCTGCTCCAGCAATCACGACCTGTAATGGTTTAGTGGGTTGTTCACTGTTTCTGAAAAATGAAGATAGTTGTCCAGCTTCCAAAAAGTTTATTGTGTTTTCTAGTGGAG
+
BCCCBFFFFFCBGGGGGGGGGGHHHHHHHHHHHHHHHGGGGHHGHHGHHGHHHHGHHHHHFHHHHGHHHHHHGGHFFGHHHFGFGGHHHHHHHHHHGHHHHHHGHHHHHGHHHHHHHHHHHHHHHGHHHHHHHHHHHGGGHHHHHHHHHHGGGHGGHHGFGGGGHHHHHHGHHHHHGHHHEGGGGHGHHHHGHHFHHHHHHHHGFHHGHHGGHGGGHHFHHBFHGFG.ABBFFGGFGGFFGGGGGGGGGFE
@M03495:530:000000000-LYBTV:1:2107:13972:24101 2:N:0:GTGCTCTG+TTCTTCCT
ATATTTTGCCGTTGATAAACCAGCTAATCCTGAAAAAAAAATCAAAGCTAAAAACTACAATGCTAAGACCACGATGTGACTGCTATCAAAGTTAGATATATATGTAAATTATTCATCTGTCAAATCCTAGAATTATATCATACCTGCTCCAGCAATCACGACCTGTAATGGTTTAGTGGGTTGTTCACTGTTTCTGAAAAATGAAGATAGTTGTCCAGCTTCCAAAAAGTTTATTGTGTTTTCTAGTGGAG
+
BCCCCFFFFFCCGGGGGGGGGGHHHHHHHHHGGHHHHGGGGHHHHHHEGHHHHHFHHHHHHHHHHHHFHGFHGGEFHFFHBGHHHE?FHHHHHGHHHHGHGHHHGHHHHHHHHHHHHHHHGHHHHHHHHGHHGHHGHGHGHHHFFHHHHGGHGHHHHGHGGGGGGHHDGHEBHHHGDGHGEEFDHGHGHHHHGHGHHGGHHHHHHHGGHFHHHHCGFGGFHEFF0;CAA;CFGGGGGGFGGFGEFB99A0E
@M03495:530:000000000-LYBTV:1:2107:10886:24112 2:N:0:GTGCTCTG+TTCTTCCT
ATATTTTGCCGTTGATAAACCAAAGCTCACATGCTGACAGATCGGAAGAGCGTCGTGTAGGGAAAGAGTGTAGGAAGAAGTGTAGATCTCGGTGGGGGCCGGATCATTAAAAAAAAAAAAAAATTAAAAGGTAGCAAGGATGGACATCAGAAAAATAAAAGAACATGGGTTAAACACGTCATACATGCAAGTAGGCAACACACTGGAGTGTCGAACAGTATCATAGAGTGTCCACGTGTGAACGCATCGAA
+
CCBBCFFFFFCCGGGGGGGGGGHHHHHHHHHHHGHHHHHHHHHHGGGCGGCEEGGGGHHHFGGHHGCGFGFGHHHHHFHHGG44B444441B>?A////>///?<FBF?333BCDCCFGF---<000;00.;:00:0/..00./0000000;99..00000..//00;./.:0000.9.9..0;0000000000000....../0//.0.09....-/000:0;00000;90900.9.9.000..-.-.//
@M03495:530:000000000-LYBTV:1:2107:20546:24141 2:N:0:GTGCTCTG+TTCTTCCT
ATATTTTGCCGTTGATAAACCAAAGCTCACATGCTGACAGATCGGAAGAGCGTCGTGTAGGGAAAGAGTGTAGGAAGAAGTGTAGATCTCGGTGGGCGCCGGATCCTTAAAAAAAAAAAAAGCAGAAGCATATGAGGAGGCACGCATAGAGATAAGAGAAAAGGAGTCATCGACAACAGCGGATTGACTAAGTGGAAACAAAGTGCGTGGACTGATAGAGTAAGAACATGCACAGACACATCACTACAGGC
+
CCCCCFFFFFCCGGGGGGGGGGHHHHHHHHHHHHHHHHHHHHHHGGGGHHGGGGGEDHHGGGHHHHGHGHGGHFHHHHHHGF44FE44@@?E>EE/1>////</>244BFBFGDC?DCC--.01///000=00000<<......--;.0000000900;00//././/0000/-.-../.----./000000000000//../000-.;-.;9.0;0099900000/:000;00/09///000000/00/.
@M03495:530:000000000-LYBTV:1:2107:21231:24190 2:N:0:GTGCTCTG+TTCTTCCT
ATATTTTGCCGTTGATAAACCAGGGCGGCACCAAAGCTCACATGCTGACAGATCGGAAGAGCGTCGTGTAGGGAAAGAGTGTAGGAAGAAGTGTAGATCTCGGGGGGCGCCGTGTCATTAAAAAAAAAAAAAAAGAAGAAGGAGTGTGTTGTGATGAGAAGAAACAAGAAAACGACAGAACGGGAAGTGGGGTAAGTTGCGCTGTGAGTGGACAGAGCGAAGAGATACATCATCCTAGTGAACTGCGCCAT
+
CDDDDFFFFFDCGGGGGGGGGGHGGGGGGGGGHHHHHHHHHHHHHHGHHHHHHHHGGGGHHHGGGEEEFGHHGHFHHGGGGGHHHHHHGHHFF4?3B4?D40F/BC--<-<---:<<BB0BBBFF-@=-----<..:<0//<../.<0</.<.0000:00/0////.///://-.---/0/....-.000<-9.:00:00----./0000.0<0./:/---9.:/000000:00<0000000<000.-.<.
@M03495:530:000000000-LYBTV:1:2107:15150:24247 2:N:0:GTGCTCTG+TTCTTCCT
ATATTTTGCCGTTGATAAACCACCCTCCCTGTGGTCGTTATCTTGCTCCTTCTGTCGTCAACAAATTTACTAATTCCAAAGCTCACATGCTGACAGATCGGAAGAGCGTCGTGTAGGGAAAGAGTGTAGGAAGAAGTGTAGATCTCGGTGGTGGCCGTATCATTAAAAAAAAAAAAAATAAAAAAAGAACAGTAAAGGACACGATAACAAGACAAAAAAGAAACACACTGCGAGCATAATGTAGTGATAGG
+
DDDDEFFFFFECGGGGGGGGGGGGGHHGGHHHHHHHGGGHHHHHHHHHHHHHHGHHGGGHGHHHFHHHFHHHHHHHHHHHHGHHHHHHHHHHHHHHHHHHGGGGHHHGGGGGGHHHHGHHHHHHHHHHHFFHGHFH3G3BD32>@2@E<??//?00<//00>111><DG@@-<@--<-.01110--...///111110/./<.<...:00/:////..-...///...:00.<-<-011111111/1111/
@M03495:530:000000000-LYBTV:1:2107:15038:24257 2:N:0:GTGCTCTG+TTCTTCCT
ATATTTTGCCGTTGATAAACCAAAGCTCACATGCTGACAGATCGGAAGAGCGTCGTGTAGGGAAAGAGTGTAGGAAGAAGTGTAGATATCGGTGGTCGCCGGAGCATTAAAAAAAAAAAAAAAAAAGAGAGGAAAATGACAACCAAAATGCCACGAAACAGGCGGATGAATGGGTAAATGAGCGGAGGAAGACGCCAGTGTGAGGAAACAGACCGAGGGAGCGATGGAGCGAGTAGCACTGCAACTAAGAG
+
AABCCFFFFFCCGGGGGGGGGGHHHHHHHHHHHGHHHHHHHHHGGGGGHHBEGGGFGHHHHGHHHHHGDFDGHHFHHHGHBE443444B4B>1?113///>/>//?3F34FFFGGCGG/-------:.//.../:/000000......0;00009-..-//..----900000.;0/000;00-----./../.--.-000000.0////9/..-----.;;--...///-;:-.00000/0000/0;0:9
@M03495:530:000000000-LYBTV:1:2107:22941:24258 2:N:0:GTGCTCTG+TTCTTCCT
ATATTTTGCCGTTGATAAACCAGCTAATCCTGAAAAAAAAATCAAAGCTAAAAACTACAATGCTAAGACCACGATGTGACTGCTATCAAAGTTAGATATATATGTAAATTGTTCATCTGTCAAATCCTAGAATTATATCATACCTGCTCCAGCAATCACGACCTGTAATGGTTTAGTGGGTTGTTCACTGTTTCTGAAAAATGAAGATAGTTGTCCAGCTTCCAAAAAGTTTATTGTGTTTTCTAGTGGAG
+
BBBBBFFFFFBAEGGGGGGGGGHGHHHHG5GHHGHHHGGGGHFHHHDGHHGHHHGHHHHHGGHHHHHHHHHHGGHECGGHFHFGFBHHHHHFHHHHHGHHHHHHHHHHHHBHEHHHHFHHBHHHHHHGHHHHHGHHGFHHHGHGBGHFFHHHFHHHHHHGGCCAFGHHFHGGHHHHFGHHGGGGHEHHHFHHHHHHHGHHGHHHHG0GGHFHHHF0CFHFHE/CGGGGDBF0CFGGFFBFFFBFFGFFG0A
@M03495:530:000000000-LYBTV:1:2107:10276:24296 2:N:0:GTGCTCTG+TTCTTCCT
ATATTTTGCGTTGATAAACCAGGGACTCAGGCGGACCAAAGCTCACATGCTGACAGATCGGAAGAGCGTCGTGTAGGGAAAGAGTGTAGGAAGAAGTGAAGATCTATGTGGGCGTCGGCATATATAAAAAAAAAAAAATGTTGAGTAACGCAGCTGTTACACAGCAGGGACAGAAGTCTGGATATCTGATTAACAAGAGGATAAGTGATAGTACAATAGTTTACTTCGCTCAAAGCCCCAACACATGGTAG
+
BBBBBFFFFDAAEAGFGGGGGGCFGGEHHHCHGGGGGHGEFHBGHHGHHFFGFG3GGBGF?EFCFGEFEGGEGFFFGEGHFGGHGHDGFEHFFGFH4F444333444B44F//>//<////2211?1<1?/-<-----:00000/:000.9---//0;9000BF.9A.-..9.////;B/9////////////9//.....//;//////////////;;9//////.;9..///.......A..//.//;
@M03495:530:000000000-LYBTV:1:2107:12617:24297 2:N:0:GTGCTCTG+TTCTTCCT
ATATTTTGCCGTTGATAAACCACCCTCCCTGTGGTCGTTATCTTGCTCCTTCTGTCGTCAACGAATTTACTAATTCCAAAGCTCACATGCTGACAGATCGGAAGAGCGTCGTGTAGGGAAAGAGTGTAGGAAGAAGTGAAGATCACGGCGGGCGACGGATCATTTAAAAAAAAAAAAAAAGAAAAAAGTAGCAGGAAGTACAGGGAGAAACAAAGATAAAAAGACCGAAAGAAGAACGCTGTACACTAGAG
+
CCCCCFFFFFCBGGGGGGGGGGGGGHHGGHHHHHGGFGGHHHHHHHHHHHFHHFHHGGGHGHGGGHHHHHHHHHHHHHHHHHHHFHHHHHHHHGHHHHHHGGGGHHGGEGEEFHHHHGHHHFGHGHFHHGGHGGHHFB2@222>2@<E//>--;-;--..-:00000009--;-@-;---...//.-.0000009./.00000/;;...0;/..//0090B0.9//----././0//.....00000/:00
@M03495:530:000000000-LYBTV:1:2107:16190:24298 2:N:0:GTGCTCTG+TTCTTCCT
ATATTTTGCCGTTGATAAACCAGTTGGCTCTAGCTGCCATGCAATGTCACAACCACTTCTTGCCCTCCAAAGCTCACATGCTGACAGATCGGAAGAGCGTCGTGTAGGGAAAGAGTGTAGGAAGAAGTGTAGATCTCGGGGGGGGCCGGGTCATTAAAAAAAAAAAACAAGAAACAAAGTGATGGAGATAGGGTGACAAGAAGAAAGTAATATGGCGTAGTAGAAAGTAGACAAACGATCGCATGATACAA
+
CCCCDFFFFFCBGGGGGGGGGGHHHHHHHHHHFHHHHHHHHHHGHHHHHHHHGGGGHHHHHHHGHHHGHHHHHHHHHHHHHHHHHHHHHHHGGGGHHHGGGGGGHHHHGHFHHGHHHHHHHHHHHHH4FEDG?43BFFC/<A--9--:--;:.00;0BFFA=-9---.../:////../000000//0/00/.;..000.///0//00009;000.-;--.000000000000//..:..-....:00000
@M03495:530:000000000-LYBTV:1:2107:5388:24307 2:N:0:GTGCTCTG+TTCTTCCT
ATATTTTGCCGTTGATAAACCAAAGCTCACATGCTGACAGATCGGAAGAGCGTCGTGTAGGGAAAGAGTGTAGGAAGAAGTGTAGATATAGGGGGGGGCAGGATCATCAAAAAAAAAAAAAAAATATAAGATATGAAAGACCAGCGCAGCAAAATAGAATCGCAAACACACAATATCACAAGGCGCAATCCAGGGGGCTCCTGAGTACAGCTATGTGACATCGAGTAGTAAGCATACCGTAAGCTACTAAC
+
CCCCCFFFFFC?EEGGGGGGGGHGFBFFGGCGGFDGGHHGHGFCE?FEHH2EEEFAEAGGHG3GGFCG@FFGHHGHHAGHHH443444B4B31?/-----:-.//.//:/;/::--=9-;:-9-.99/9///;//////:///..-----.///;//9///....-..9;.../;:////;;..----9//;//.--9-.9//;//////////////;///./.9./9://////:/.....////////
@M03495:530:000000000-LYBTV:1:2107:8622:24322 2:N:0:GTGCTCTG+TTCTTCCT
ATATTTTGCCGTTGATAAACCAGTCTCCAAAGCTCACATGCTGACAGATCGGAAGAGCGTCGTGTAGGGAAAGAGTGTAGGAAGAAGAGTAGATAAAAGGGGTCGACGTATCATTTAAAAAAAAAAAAAAAGCAGAACAAGAGAGTTCTGAAATAGAAGATAATAACACACAATTCAAGTCAAAAACCACAGGAGTAAGCAGGGGTACAAACTTCAGACTGTAAGAACAAGCAGCGGAAATGAAATAGAAA
+
AAABBFFFFFBBGGGGGGGGGGHHHHHHHHHFHHHHHHHHHHHHHHHHHHHGGGCHHHGFGGEFGHHHGFHHHFHGGGHHEFHHEGF3BBB3444433B1?/11/>/>//30FB44?B3DFF?/@//C---<.////<//</./::0;0000:00<<G0/;C0000;9/.;;E0900009;0909..:......../;/;/9.--.:/9/9.///;///////////.;..9./.9----///////////
@M03495:530:000000000-LYBTV:1:2107:20492:24323 2:N:0:GTGCTCTG+TTCTTCCT
ATATTTTGCCGTTGATAAACCAGTCAGGAGGCCAAAGCTCACATGCTGACAGATCGGAAGAGCGGCGTGTAGGGAAAGAGTGTAGGAAGAAGAGAAGAGCTCGGGGGGGGGGGGGTCATTAAAAAAAAAAAAAAAAACAATGGAGAGAAAGAAAATAGAGAAGGAAAAAGGGACGGATGCATGATACATAGAGTGCGAGAAACGAGTAAACGAGACAGAGTCAGAAGAGATGTGGCACACTATAGTAGTAG
+
AAAAAFFFFFDAGGGGGGGGGG011BAAAA00BA0BAF11F11DA1A1101101BAEEC/0BA///>/>E0B@F0F/B001@1BF11B00B01F01>100B1////B-----99--9-/9/;BB/@=@?=-;@-------////-/;-//9/-/-////////--9/9------------///9////////////-----//-----9//:--;-9-//9////99/9-/://9--/--//9///////9
@M03495:530:000000000-LYBTV:1:2107:7291:24355 2:N:0:GTGCTCTG+TTCTTCCT
ATATTTTGCCGTTGATAAACCAGAGGACTCAGGCTGGACCAAAGCTCACATGCTGACAGATCGGAAGAGCGTCGTGTAGGGAAAGAGTGTAGGAAGAAGTGGAGATCTCGGGGGGGGGCGGAGCAATAGAAAAAAAAAAGAGGAGAAGTAGAAAGGGTACAACGTAGGAAAAAAAGCAACGAGCGGGAGAGAAGAGAGCACCTATGAAGTGACGTTGTGACGCAGACAGAGCGAATATCGAGAGAATCTTA
+
AAABBFFFFFBAGGGGGGGGGGHHGGHGHHHGHHHFFHGHHHHHHHHHFHHHHHHGHHGGHHHGEFGHFHGGGGEEHHHHGHHHHFHFGDGGHGFHFG34B3?/33?440?///----9;@-9-://9/B9999-9;9=..9...../://////.../9///-....///..9-.9//.-..------...;//..;./..///////9//;......//9.-999..///---9;//....-.//////
@M03495:530:000000000-LYBTV:1:2107:13185:24355 2:N:0:GTGCTCTG+TTCTTCCT
ATATTTTGCCGTTGATAAACCAGTCAGGAGTCCAAAGCTCACATGCTGACAGATCGGAAGAGCGTCGTGTAGGGAAAGAGTGTAGGAAGAAGTGGAGATCTCGGTGGGTGGCGGATCATTAAAAAAAAAAAAAAAAACATAAGAAGAAAGACAAGGAAAAAGAACAAGATAAGACACATATAGCAAAAGAGTAGAACATAAGACAATTGTGAAGATGAAGGAGAACTAGATAGAACTGTGTAGTGTAAAGT
+
CBCCDFFFFFCCGGGGGGGGGGHHHHHHHGHHHHHHHHHHHHHHHHHHHHHHHHHHGGGGGHHGEGGEGGHGHGHHHHHHGHGHHHHHHHGGFG3@133B4BB?1EE/??/?/////B3@F2DDGCCCA-<------.9000000;0;/0////...///..:.//:;/000000/9/00090;:99//./00:000/090000//00090000000000:..;.00000090090;0090000/;0000:
@M03495:530:000000000-LYBTV:1:2107:20945:24377 2:N:0:GTGCTCTG+TTCTTCCT
ATATTTTGCCGTTGATAAACCAGCTAATCCTGAAAAAAAAATCAAAGTTAAAACCTACAATGCTAAGACCACGATTGGACGGCTATCAAAGTAAAATAAAAAGGTAAATAATTCATTTGTAAAATCTTAGAATTATATAATACCTGCTCCACCAATCACGACCGGAATGGGTTTGGTGGGTTGTTCACTGTTTCTGAAAAATGAGGATATTGGTCCAGCTTCAAAAAATTTTTTTGTGTTTTTTGTTGAGG
+
BBCCCFFFFFCAGGGGGGGGGGHHHHHHHHHHHHHHHGGG013BG3B55DFEH31333B35335D533B22?101111@3////133BG33B4444433333//3BD4B4??444444444DF3?B3333D3F333333222@22202D2220?/1011//>----<.0<.<E...<<A-A.-;.::000<C0000=FGG..0;0/0/00;00;B000/00;09CF?-.:;90;--//;BFB.--//:009
@M03495:530:000000000-LYBTV:1:2107:16257:24398 2:N:0:GTGCTCTG+TTCTTCCT
ATATTTTGCCGTTGATAAACCACCCTCCCTTGGTCGTTATCTTGCTCCTTCTGTCGTCAACGAATTTACTAATTCCAAAGCTCACATGCTGACAGATCGGAAGAGCGTCGTGTAGGGAAAGAGTGTAGGAAGAAGTGTAGATCTCGGTGGTCGCCGTATGATTAAAAAAAAAAGAAGAATATCAGATAGGGTACGAAGAGCAAACAACAGAACAACGTTGAGTATAAGAAGGTGACTATAAACAAAAGATA
+
AACCCFFFFFCCGGGGGGGGGGGGGHHGGHHHHHHGEGHHHHHHHHHHHHHHHHHGGGHGHGGGHHHHHHHHHHHHHHHGHHHHHHHHHHHHHHHGHHHGGGGHGHGGGGGGGHHHGHHHHHHGHFHHHHHHHHHFDBF2>2D22<F/??<1>//<-.0011=1111<A?-:-.;.///0000000000/.9//..;...99//.;.../9////.-./..///:9:9///:///:////////..././/
@M03495:530:000000000-LYBTV:1:2107:15476:24426 2:N:0:GTGCTCTG+TTCTTCCT
ATATTTTGCCGTTGATAAACCAGCTGTTCCAAAGCTCACATGCTGACAGATCGGAAGAGCGTCGTGTAGGGAAAGAGTGTAGGAAGAAGTGTAGAAGTAAGTGGAGGGCGGATCATTAAAAAAAAAAAAATTTGAAGTTGGGGAGGGAGAAGAACTCAAGAATGAGAACACAGCGCTGGTGGGCGTCGATTGGATGGTCATTTCGAACCACAAGATCGGCAGACAGTCGTTAAGGGACAGAGTGTATGAGA
+
AABBBFFFFFBBGGGGGGGGGGHHHHGGHHHGHHHHHHFFGGBHHH2FCGGGHDEFEGE2AEFG0EFBDFE3GFGFGHFDFGHH311GH43443443444B443311//>////B333333BC///-->-.<00D=D00=C-A.-:@.:..B/9/;00/;0/900000;:/.9.--.99/9.-9--99-;/.;///.////;;/B.9.-.;..;.BBA.9-;..9./;9...9//9..;9/9/B////;/:
@M03495:530:000000000-LYBTV:1:2107:10672:24428 2:N:0:GTGCTCTG+TTCTTCCT
ATATTTTGCCGTTGATAAACCAGGACTCAGGCTGGACCAAAGCTCACATGCTGACAGATCGGAAGAGCGTCGTGTAGGGAAAGAGTGTAGGAAGAAGTGAAAGTCTTGGAGGGGGCAGGATCATTAAAGAAGAAAGAAGAGAAAAGCTAGCATAAGATCGAGTCACTAAAGCAATATGAGCAGAACTAGAAAAACTCATTAGTCTACTGAGTATCATGAAATGCAATAACTGTGCTAAGAGAGATCAGATT
+
AABB?FFDFFB>EEGGFGGFGCGGAHHHGHGFHHF2EGHHDHCGFFEGHH3BGFGFHE53CE?FGFHHGDGGEEHHHHGFFGE?E4B4B@G3@GFHG@D44434444?B33/////////1@@122@111<010@?<00100?10<<1<1111111111<>.1/00=0<000//00000000/://0:0:00/..000<09000;09000000;0;000000000000;000000000:00...//:/;//
@M03495:530:000000000-LYBTV:1:2107:18156:24435 2:N:0:GTGCTCTG+TTCTTCCT
ATATTTTGCCGTTGATAAACCAGGGACTCAGGCTGGACCAAAGCTCACATGCTGACAGATCGGAAGAGCGTCGTGTAGGGAAAGAGTGTAGGAAGAAGTGTAGATCTCGGGGGTCGGCGTATCATTAAAAAAAAAAAAAGTAAAGAACAACCTACTGGAGATGAGATGAACAGAAAGATAAACACAAACTAAAAGTGATTGCGTCAATGAAGTAGGGACGAACAGCGTAATTGCTATCAAAATGTGTACAA
+
CCCCCFFFFFCCGGGGGGGGGGHGGGGHHHHHHHHGHHHHHHGHHHHHHHHGHHHHHHHHHHGGGGHHHGEFGEGHHHHGHHHHHHGGHHHHGHGFHHFH4BB44D4BGF/<B//>/<////?111111>DDC-<--:9.999000./9/../0/090/.0:000000000;//0:0/000090..9..;B00090090000..-..00900;0;0./;----9/.-....0000:;900000000;:000
@M03495:530:000000000-LYBTV:1:2107:21325:24440 2:N:0:GTGCTCTG+TTCTTCCT
ATATTTTGCCGTTGATAAACCAGCTAATCCTGAAAAAAAAATCAAAGCTAAAAACTACAATGCTAAGACCACGATGTGACTGCTATCAAAGTTAGATATATATGTAAATTATTCATCTGTCAAATCCTAGAATTATATCATACCTGCTCCAGCAATCACGACCTGTAATGGTTTAGTGGGTTGTTCACTGTTTCTGAAAAATGAAGATAGTTGTCCAGCTTCCAAAAAGTTTATTGTGTTTTCTAGTGGAG
+
AABBBFBFFFBBGGGGGGGGGGHHHHHGHHHHHHHFHGGGGHHHHGFFHHGGFHGGHHHHHHHHGHHHHHHHGGHGAGHHHHBGHHFHHHHHFHHHHHHHHHHHHHHHHHHHHHHHHHHHHHHFHHHHHHHHGHHHHHHHHHHCHHHGGEGHHHGGGHFGGGGGFGGGGHH1FFGFFFHHDFGFHHHHHHFGHHHHHHFHHHHHGHHHHHFHHHCGFGFGHHGG0GCEDFFFGGGGFGFGFGBFGGFF?FE
@M03495:530:000000000-LYBTV:1:2107:8554:24476 2:N:0:GTGCTCTG+TTCTTCCT
ATATTTTGCCGTTGATAAACCAGCTAATCCTGAAAAAAAAATCAAAGCTAAAAACTACAATGCTAAGACCACGATGTGACTGCTATCAAAGTTAGATATATATGTAAATTATTCATCTGTCAAATCCTAGAATTATATCATACCTGCTCCAGCAATCACGACCTGTAATGGTTTAGTGGGTTGTTCACTGTTTCTGAAAAATGAAGATAGTTGTCCAGCTTCCAAAAAGTTTATTGTGTTTTCTAGTGGAG
+
BABBBFFFFFBBGGGGGGGGGGHHHHHHHHHHGHHHHGGGGHHHHHGHFHHHHHGHHHHHHHHHHGHHGGHHGGHGHHHHGFCHHFFHHHHEGHDGFHHHGHHHGHHHHHHHHHHHHHHHGHHHHHFHHHHHHHHHHHHGHHHEHHHHHFHHHHHHHHHGGG/AGGHFHHGGHHHHFHHGEGGGHHHHHGHHHHHFHDHHHHGFFHFHGHHFHGB0GCGBCGCFGHHGDFFFFFBFGFBFFFFGGFCCF0A
@M03495:530:000000000-LYBTV:1:2107:11228:24488 2:N:0:GTGCTCTG+TTCTTCCT
ATATTTTGCCGTTGATAAACCAGTCAGGAGTCCAAAGCTCACATGCTGACAGATCGGAAGAGCGTCGTGTAGGGAAAGAGTGTAGGAAGAAGTGTAGATCTCGGTGGTCGCCGGATTATTAAAAAAAAAAAAAAGAGAAGGAGGGAGCGGGAGAGGAAGCTAAGAAGAGACGAAGGGAGGACGTTAAGAGGAAAAGAGTAGCTAGCACGCAGCGTTAGAAGATCTATAGTCTAAAGCAATGTAGATGCGAG
+
CCCCDFFFFFEEGGGGGGGGGGHHHHHHHGHHHHHHHHHHHHHHHHHHHHGHHHHHGGGGGHHGAFFEFHHGHGHHHHHHHHHHHHHHGHHHEF4@@4@FBGEF1EE/3///<////BB333BDDC/@/>----../<0/....-...----9..../..011001/0./:.--..<..-<.-../.110..<///./1111110000------9..<11101111<11111111010:<<1111110-.-
@M03495:530:000000000-LYBTV:1:2107:25963:24507 2:N:0:GTGCTCTG+TTCTTCCT
ATATTTTGCCGTTGATAAACCAGCTAATCCTGAAAAAAAAATCAAAGCTAAAAACTACAATGCTAAGACCACGATGTGACTGCTATCAAAGTTAGATATATATGTAAATTATTCATCTGTCAAATCCTAGAATTATATCATACCTGCTCCAGCAATCACGACCTGTAATGGTTTAGTGGGTTGTTCACTGTTTCTGAAAAATGAAGATAGTTGTCCAGCTTCCAAAAAGTTTATTGTGTTTTCTAGTGGAG
+
1AAAA3FFFFDAGGGGGGGGGGHHHGHHHHHHHHHGHGGEGHEHHHHGHHGHHHGHHGHHHEHHHHHHHHHHGGHGHHGHHHFHF@GHHHHHGHHHHHHHHHHHFHHHHHHHHHHHGHHHGHGFHHHHHHHHHHHHHHHHHHGHHHHHHFHHBFFGHHHGGGGGGHFHGHHHGHHGHHGFCFGGHHHFGHHHHGHHHDFBGHHH0GGHGHFFHHG::GBHHHHHHHHFEFGGGGGGGGFFBFFGGG0BCFF
@M03495:530:000000000-LYBTV:1:2107:8256:24509 2:N:0:GTGCTCTG+TTCTTCCT
ATATTTTGCCGTTGATAAACCACCCTCCCTGTGGTCGTTATCTTGCTCCTTCTGTCGTCAACGAATTTACTAATTCCAAAGCTCACATGCTGACAGATCGGAAGAGCGTCGTGTAGGGAAAGAGTGTAGGAAGAAGTGTAGAGCTCGGGGGGGGCGGTGTCATGAAAAAAAAAAGAAATGGAAAAGATGAGTAGAACAAGAATAGTGACAAAAAGTACAGTGAAATCAAAAGCAATATAGAAGACAAGAGA
+
ABCCCFFFFFCCGGGGGGGGGGGGGHGGGHHHHHHHGFGHHHHHHGHHGHGHHHHHGGGHGHGGGHHHHHHHHHHHHHHHHHHHHHHGHHHHHHHHGHHHGGGGHHHGEGGGGHHHHGGHGHHHHHGHHHHHGGHH3G22D22222/</>---------.0;:00090.99-@@.9./000:00//.0000;00000;////009000000/...00:0;0000000;009/90/0;000000:9:/.;./
@M03495:530:000000000-LYBTV:1:2107:16299:24525 2:N:0:GTGCTCTG+TTCTTCCT
ATATTTTGCCGTTGATAAACCAAAGCTCACATGCTGACAGATCGGAAGAGCGTCGTGTAGGGAAAGAGTGTAGGAAGAAGTGTAGATCTCGGTGGGCGCCGTATAATTAAAAAAAAAAAAAAAGAAAAACAATGTGGAAGGGGACACAGCAGACACAAACAGTTGAAACACGAGATTCGCAGACGATCTATACATCGACTACGAACGAAACGCTATGTCGTGACCGAAGAGCATCAATCTACAAGAACAGG
+
CCCDDFFFFFDCGGGGGGGGGGHHHHHGHHHHHHHHHHHHHHHHGGGGFHHGGGGGGHHHHGHHHHHHDGFGHHHHHGHFHF4F3@4B@BGF1EE/1>/>E//03DFD?D4EFC?CCGA/<--...//..<.0<11000:..-.-../../././:/...</1111110/.<9-9.11....-.--...1:11111</-.-/<..--...-.-...111.../.1---<..:0000011111100///<:.
@M03495:530:000000000-LYBTV:1:2107:18409:24542 2:N:0:GTGCTCTG+TTCTTCCT
ATATTTTGCCGTTGATAAACCAGGACTCAGGCTGGACCAAAGCTCACATGCTGACAGATCGGAAGAGCGTCGTGTAGGGAAAGAGTGTAGGAAGAAGTGGAGATCTCGGTGGGGGCCGGATAATTAAAAAAAAAAAACAGATAAAAAGTCCAGTGGAAGTAGACTACCATTGAGCAAGCAAAATGAGTCCAATGGTGAGAGAGAGTCTCGACATACGATAAGTCAAGAAGTAGTGTGGCCGAGAATATAGC
+
CBCCBFFFFFCAGGGGGGGGGGHGHHFHHHHHHGGHHHHHHGHHHHHHHHFGHDGFHHHGHGGGGHHHGEEE>EGFHHGCHHHFF@F@GHDGHHHHHH33@/33344???////////////21?@1<B1A<@-<<-..//000000.00<0/00/0090000;00//9000900C//.////0000000////////;:/...99/////-..//...../////9///://////.9.----.//////
@M03495:530:000000000-LYBTV:1:2107:6251:24542 2:N:0:GTGCTCTG+TTCTTCCT
ATATTTTGCCGTTGATAAACCAGCTAATCCTGAAAAAAAAATCAAAGCTAAAAACTACAATGCTAAGACCACGATGTGACTGCTATCAAAGTTAGATATATATGTAAATTATTCATCTGTCAAATCCTAGAATTATATCATACCTGCTCCAGCAATCACGACCTGTAATGGTTTAGTGGGTTGTTCACTGTTTCTGAAAAATGAAGATAGTTGTCCAGCTTCCAAAAAGTTTATTGTGTTTTCTAGTGGAG
+
BBBBBFFFFFBBGGGGGGGGGGHGHHGHHHHHFHGHGGGGGHFHHGGEHHBFHGEHHHHHHHHHHHHHHHHHGGHGHHHHDGFHHHFHHHHGHHGHHHHHHHHHHHHGHHHHHHHHGHGHHHHHGHFHHHHHHHHHHGHGHHHFHHHHHHHHHHHHHHHGGGGGHHHHHGHGHHGHHGHHGFGGHHGHHHFHHHHHHHHHHFHGFGCGFHGGGGGFHFGHHHFHHHHGFBFFGGGGFFBBGGFGGGFB.BE
@M03495:530:000000000-LYBTV:1:2107:8823:24547 2:N:0:GTGCTCTG+TTCTTCCT
ATATTTTGCCGTTGATAAACCAGGGACTCAGGCTGGACCAAAGCTCACATGCTGACAGATCGGAAGAGCGTCGTGTAGGGAAAGAGTGTAGGAAGAAGTGTAGATCTCGGGGGGGGCCGGGTCATTAAAAAAAAAAAAAATGACGAAAGAAGAACGGTAGGATGGGATGCTGAAATAAGAGTCATAGAGCTGACGTTGTTCAGAGGCTAATAGTGAGCACATCTACACGACGACGACTATCATCGTGTATG
+
CCCCCFFFFFCBGGGGGGGGGGHGGGGHHHHHHHHGHHHHHHHHHHHHHHHHHHFHHHEHHHGGGGHHHGEFEEEGHHHGHHHHFG@GGHFHHGHHHH43B4B444440//>/------:-999BF/9/9B9--;:----.///..-.././9//.9;..;///../9./////:////9/////////////:.:..../////..://///9/////.////:///.--------.-//////...///
@M03495:530:000000000-LYBTV:1:2107:19536:24577 2:N:0:GTGCTCTG+TTCTTCCT
ATATTTTGCCGTTGATAAACCAGCTAATTCCAAAGCTCACATGCTGACAGATCGGAAGAGCGTCGTGTAGGGAAAGAGTGTAGGAAGAAGTGAAGATCTCGGGGGTCGCCGGATCATTAAAAAAAAAAAAAAGAACAAAATGACTAACGATATAACGAGATGTGAAGGAAGATGAACGAATATAAAGAATATAGACAGAAAAAGGATGACGCACGGGACATGGACGTGGAGCAAATGACGCACATACAACA
+
CCCDDFFFFFDBGGGGGGGGGGHHHHHHHHHHHHHGHHHHHHHHHHHHHHGHHGGGGGHHHGGGGEFFGHFGEHHHHHHHHGHGFGFAGFGH444B3B@E?F/>E//</</////=1?11111@-DCGC---...///..00000009....-000..:;.0000000./..0:0009....00000;.00;00090//00/;9./0090..-----.-900/00-....././00000..---;00000.
@M03495:530:000000000-LYBTV:1:2107:14016:24598 2:N:0:GTGCTCTG+TTCTTCCT
ATATTTTGCCGTTGATAAACCACCCTCCCTGTGGTCGTTATCTTGCTCCTTCTGTCGTCAACGAATTTACTAATTCCAAAGCTCACATGCTGACAGATCGGAAGAGCGTCGTGTAGGGAAAGAGTGTAGGAAGAAGTGGAGAGCTCGGTGGTGGCCGGGTCATTAAAAAAAAAAAAAGTATAACGAAAAAGAGATCAGCGAGAAAGAAGTGACAAGGACTGAAGGCATGGAAAAAGGAGTAACATGGAGAA
+
CDDDCFFFFFDAGGGGGGGGGGGGGHHGGHHHHHHHGGGHHHHHHHHHHHHHHHHHGGGHGHGGGHHHHHHHGHHHHHHHFHHHGHHHHHHHHHHHHHHHGGGGHHHGGGGGGHHHHGHHEHHHHHGHHGGHHHFGFH22?2//D2?D/?C//?00<--.-<=00==0<@--:@--;.000000...9-...//00000.---.00/./000000..../.0000;.0..0;0/;.././/00000/0/0.
@M03495:530:000000000-LYBTV:1:2107:9140:24613 2:N:0:GTGCTCTG+TTCTTCCT
ATATTTTGCCGTTGATAAACCAAAGCTCACATGCTGACAGATCGGAAGAGCGTCGTGTAGGGAAAGAGTGTAGGAAGAAGTGGAGATCTCGGTGGTGTCCGTATCATTAAAAAAAAAAAAAATATTAAATGAACAAAGGGGTGGAAACTACAGTCGTAGAAGGTGTAACTGAAACGTGGAAAACTGATTGGTGGATGTGACTGAGTTTGTCATAGAGTCATGTATCGTATACATAATGAAAGTGACGCAGA
+
CBCCCFFFFFCBGGGGGGGGGGHHHHHHHHHHHHHHHHHFHHHFFGGGHHFGGGGGGHHHHGEHHGHHGHDFGGFEAFGHH@331@33BF1?11>1113@?/000D44444BDE?@<</B@?01=1111111111000<<-.--.00:0000000..;..00.0000000;00909....00//;00;00.0...000;0000000000/;00000090000;900././00000000009;9000..--;
@M03495:530:000000000-LYBTV:1:2107:7650:24645 2:N:0:GTGCTCTG+TTCTTCCT
ATATTTTGCCGTTGATAAACCAGCAATGTCACAACCACTTCTTGCCCTCCAAAGCTCACATGCTGACAGATCGGAAGAGCGTCGTGTAGGGAAAGAGTGTAGGAAGAAGTGTAGATCTCGGTGGGGGCCGTATTATTAAAAAAAAAAAAAAAAAGAAATCTATTAGTAGAAGAGAGCATGATTCTAGAACGAAACGAGTGTGTAGGAAAGAAGTGTATTGCAACATGACCTAATAACATATAGCAGATGTA
+
BBCCCFFFFFCAGGGGGGGGGGHHHHHHHHGHHHGGGGGHHHHHHHHHHGFGHHHGHFHHGHHHHHHHHHHHHGGGGHHGFGGGGGHHHGGHHHHHHGGFHGHFHFFFFEG4?3?444??F//E//</<///0111@1FB1F/A@?<--;----.../000000000;00000./..09000000000;0....;.....0;.009009././00000009000./0009000;000000000000:0000
@M03495:530:000000000-LYBTV:1:2107:18270:24655 2:N:0:GTGCTCTG+TTCTTCCT
ATATTTTGCCGTTGATAAACCAGGGCGGCACCAAAGCTCACATGCTGACAGATCGGAAGAGCGTCGTGTAGGGAAAGAGTGTAGGAAGAAGTGTAGATCTCGGGGGTCGCCGTATCATTAAAAAAAAAAAAAGAACAGAACAACGAGAGCGACTGACCCCCCTAGGATACAGAGGACCCGAACAACAAACGGAGGTCGCTGCAGCAAGGAAGTGCGTGCCTCAGAGCGCAGCGCAACCAACGTCGTGAGCT
+
BCCCCFFFFFCAGGGGGGGGGGHGGGGGGGGGHGHHHHHHHHHHGHHHHGHHHHFGGGGGHHCGGFEE?GHHGFHHHHGGHGGHEGHFEGGFG4BB444440?/<///>/?@-.><1D1GFF0D@CF??;-9.../://////.-..9-.-;--.//;..---..///////:/.....---:-.....:....-;.--...///9...././//-....//9//9:-:--------..;....--:/9//
@M03495:530:000000000-LYBTV:1:2107:15927:24692 2:N:0:GTGCTCTG+TTCTTCCT
ATATTTTGCCGTTGATAAACCAAAGCTCACATGCTGACAGATCGGAAGAGCGTCGTGTAGGGAAAGAGTGTAGGAAGAAGTGTAGATATCGGGGGGCGCCGGATCATTAAAAAAAAAAAAAATAACAAGAGGAGTAGGAAGAGGAGTGGTCAGGAAGGTCGGGCGAAGTGAAAGAGCGTCAACGAGGATACAGGATCAGATGGGTAGTGGACAAAAGCAAGCAGAATGAGACCAAAAAACAGCCACACTAG
+
CCCCCFFFFFCBGGGGGGGGGGHHHHHHHHHHHHGHGHHHHHHHGGGGHHHGFGGGGGHGFGHHHGGG@GGGHHHHGHHHFGB@3@44B4?E//E--:-:---.9.0;0909FFFA;@-;--.000;0//...9;/:00:9..;../..000//0/..00-------9.000;09//-;...9...-:/00;0/.0/.900:0./0.0/.009././.0/;.////0000;0./....-../.../../90
@M03495:530:000000000-LYBTV:1:2107:14639:24706 2:N:0:GTGCTCTG+TTCTTCCT
ATATTTTGCCGTTGATAAACCAGCTAATCCTGAAAAAAAAATCAAAGCTAAAAACTACAATGCTAAGACCACGATGTGACTGCTATCAAAGTTAGATATATATGTAAATTATTCATCTGTCAAATCCTAGAATTATATCATACCTGCTCCAGCAATCACGACCTGTAATGGTTTAGTGGGTTGTTCACTGTTTCTGAAAAATGAAGATAGTTGTCCAGCTTCCAAAAAGTTTATTGTGTTTTCTAGTGGAG
+
CCCBCFFFFFCBGGGGGGGGGGGHHGHHHHHHHHHHHGGGGHHHHHHHHFGGFHGHHGHHEHHHHHHHGHHHGGHGHHHGHFHBHHHHHGHHFHFHHHHHHHHHHHHHHHHHHHHHHHGHHHHHHHHHHHHHHHHHHHHHHHHFHHHGHHHGFHHFHFHDFGGGHHHHHHHHHGH1FFHEGGFGHHHGHFHHHHHFHHFBHHHGEGFHHHHGGHHEGH/CCCGGHHG..:;C0BFGFBCFBFFGGGGGGEA
@M03495:530:000000000-LYBTV:1:2107:19153:24745 2:N:0:GTGCTCTG+TTCTTCCT
ATATTTTGCCGTTGATAAACCAGGCGGACCAAAGCTCACATGCTGACAGATCGGAAGAGCGTCGTGTAGGGAAAGAGTGTAGGAAGAAGTGTAGATCTCGGGGGGGGGCGGGTCATTAAAAAAAAAAAAATAAGAGCCCGGACGCGGAGGCGAGCAGGGCACTAACATCGCGGAGCTGACACACGAAACGACAGATCAGCAGCCACCAACCACGACAGACGCTACACCAGGGCAGTCCACCGCACCAGATG
+
BCCCCFFFFFCCGGGGGGGGGGHGHGGGGGHHHHHHHHHHHHHHHHHHHHHHHGGGGHHFGGGGGGGHHHGHHHHHGGHFHGHDFGHHHBF44B44BBD0F/>B----;-----:BF9FFB9C=;BF@=-.::000/..--------:--.----:/.:.:./000000:.:----.00/:0/.--..-..---/;00090./..9..;.....----/.--..-B//......./00:0..----...00
@M03495:530:000000000-LYBTV:1:2107:20586:24756 2:N:0:GTGCTCTG+TTCTTCCT
ATATTTTGCCGTTGATAAACCACCCTAATTCCAAAGCTCACATGCTGACAGATCGGAAGAGCGTCGTGTAGGGAAAGAGTGTAGGAAGAAGTGTAGAAATCGGTGGTCGCCGTATCAATAAAAAAAAAAAAAAGAGAGAACGAATACAGTGGTGAAAAGAAGTGAAAAGGAATAGTAAGCTAAAAATGTAAAAGGTAATGATGCATAACGAGTACGCGGTGAGTAGGGAGATATGCACGAGTATGACGTGA
+
CCBCCFFFFFCCGGGGGGGGGGGGGHHHHHHHHHHHHHHHHHHHHHHHHHHHHHHGGGGHHHGFFFEFEGHHGHHHHHHGHGHHGHHHHHF4G4B344B431E1?A/3>/////00?B43BDGGDDC/</<--..//..0<..:..0:0;0/0.00:0/../000000/.//00009000000000.0000000.00000000000000...9.0..--.-..0000./..90;0009..:..00009...
@M03495:530:000000000-LYBTV:1:2107:22381:24760 2:N:0:GTGCTCTG+TTCTTCCT
ATATTTTGCCGTTGATAAACCAGCTAATCCTGAAAAAAAAATCAAAGCTAAAAACTACAATGCTAAGACCACGATGTGACTGCTATCAAAGTTAGATATATATGTAAATTATTCATCTGTCAAATCCTAGAATTATATCATACCTGCTCCAGCAATCACGACCTGTAATGGTTTAGTGGGTTGTTCACTGTTTCTGAAAAATGAAGATAGTTGTCCAGCTTCCAAAAAGTTTATTGTGTTTTCTAGTGGAG
+
AABBBFFFFFBAGGCGGGGGGGHGHHHHHGHHHHHHHGGGGHGHHHHGHHFHHGGHHGHHHHHHHHHHHHHHGGHGFGHHHHHHHGHHHHHHHHHHHHHHGHHHHHHHHHHHHHHHHHHHGHGHHHHHHHHHGHHHHEHGHHHHHHFHGHHHHHGHHHHGGFGGFGGBGHHDBGHHFHHHGGGGHHGHHHGHHEHFHFHHGHHHHHCHHHHGGHHEGHFHFFHFHHGEEFFGGGGFFFCBBCBFFF;C.CE
@M03495:530:000000000-LYBTV:1:2107:18890:24809 2:N:0:GTGCTCTG+TTCTTCCT
ATATTTTGCCGTTGATAAACCAGGACTCAGGCGGACCAAAGCTCACATGCTGACAGATCGGAAGAGCGTCGTGTAGGGAAAGAGTGTAGGAAGAAGTGTAGATCTCGGTGGTCGCCGGATCATTAAAAAAAAAAAAAAAAAAAGAACAAAGTGAATGAGAAGAGAGGGAGAAGTACAATCGGCAATGTAGAAGTAATGTATCGTAGAAAGAGCAGGAGGAACGCATAGTGCACAGAGATAGGAGAACTGTG
+
DCCCDFFFFFCCGGGGGGGGGGHGHHHHHHHHGGGGGHHHHHGHHHHHHHHHHHHHHHHHDGGGHHGFFGGEGGHHHGGHHHHH4GFGHHHHHHHGF3BB3444BDFE??D/2//<////<01?1=FFBA->@-@-;---9--9..://./0:00000000/;:/......./0000000.9-9-00000000000000000./...000///0:.:.../...-;.0000000/0//00:/0/..;0000
@M03495:530:000000000-LYBTV:1:2107:8826:24825 2:N:0:GTGCTCTG+TTCTTCCT
ATATTTTGCCGTTGATAAACCACCCTCCCTGTGGTCGTTATCTTGCTCCTTCTGTCGTCAACGAATTTACTAATTCAAAAGCTCACATGCTGACAGATCGGAAGAGCGTCGTGTAGGGAAAGAGTGTAGGAAGAAGTGTAGAGCACGGTGGGGGCTGGGGCATAAGAAAAAACATAAAGCAGACGACAGATGCTGTGTGTGAGGGAGTCGATAGATGATCGATGCGAGTGGCAGAACGGTGATGGTGACAG
+
AAAABFFFBFBAAEEGGGGGGGFGGHCFGHHHHHGFEGGHHHHFGHHEFFEGFHHH1FFHEFEGGHEHGHHHHHHGHHHBFFHFFFHHHGHGHHFHHHHHGGEGHHGEAEE@FHFBGEF0GHHGHHDGHGFGHFBBFB2@@2222@//<FD</---...-.-<0=0<0/<<-..00:000::/.9----/0;0000/9.9900;...9/-.;A./;/9//...9.-.--..9.../......;////////
@M03495:530:000000000-LYBTV:1:2107:9589:24832 2:N:0:GTGCTCTG+TTCTTCCT
ATATTTTGCCGTTGATAAACCAGCTAATCCTGAAAAAAAAATCAAAGCTAAAAACTACAATGCTAAGACCACGATGTGACTGCTATCAAAGTTAGATATATATGTAAATTATTCATCTGTCAAATCCTAGAATTATATCATACCTGCTCCAGCAATCACGACCTGTAATGGTTTAGTGGGTTGTTCACTGTTTCTGAAAAATGAAGATAGTTGTCCAGCTTCCAAAAAGTTTATTGTGTTTTCTAGTGGAG
+
BB@ABFFFFFBAGGGGCGGGGGHHHHHHGHHFHHHHHGGGGHHHHHHHHHFHHHGFFHHHBFHHHHHHGFHHGGHGFHFHHHHHFFFGHHGHHHHHHHHHHHHHHHHHHHHHHGHHHHGHHFGGHHHHHHHHHHHHFHHHHHFGHHFFHFFHEHHHHHFCEDGDHHFHHHHHGHHFDGFHGEFGHHGHHHDGGHFHFFFGHHGFGGCGHGGCHHH0:GHHHHFHHFHEE0CFGGGGFFBBFGEGFFFF?FA
@M03495:530:000000000-LYBTV:1:2107:7679:24837 2:N:0:GTGCTCTG+TTCTTCCT
ATATTTTGCCGTTGATAAACCAAAGCTCACATGCTGACAGATCGGAAGAGCGTCGTGTAGGGAAAGAGTGTAGGAAGAAGTGTAAAAGTCGGGGGGGAGCCATTTCTTAGAGAAAAGAAAGACAGAATTCACCGCGTATGGGCCAGCCTAGATCGAGCTACATGCCATCAAGCTCCACTTCTCACACTTCAGATATCACACAGAAATCTGGGTCACGCACACGAGAATTTAATGGAGACAAGTCATTAGCA
+
BBABBFF54DABGGAGGGGFGFGHHHHFGHHHGHGHGFHHHGBE?FAE2GCEGAAA1GFG3AFHECGHHFHHFDF@1?BG4F444443341////<--9../9/;//9/////B/./..9/9;9./9///;//.9@--:/.....9.../////;...;/9//////99//://;//.9B////9B/////99//;/:///9.////9///./9./..---.---.9///9FB///./;..9////9/9//
@M03495:530:000000000-LYBTV:1:2107:9013:24847 2:N:0:GTGCTCTG+TTCTTCCT
ATATTTTGCCGTTGATAAACCAGGGACTCAGGCTGGACCAAAGCTCACATGCTGACAGATCGGAAGAGCGTCGTGTAGGGAAAGAGTGTAGGAAGAAGTGTAGATCTCGGTGGGCGGCGGAGAAATAAAAAAAAAAGAAGAAGAGAAAGGAGGAAAGAGATAGGTGTAAGCATATAAGAAAGGATTATCGATATAGGAGAGAGAGACATAGAGTGGACAATCAGTATAGACAATATCAGAAATAATCACCA
+
ABCDDFFFFFDDGGGGGGGGGGGGGGGHHHHHHHHGHHHHHHHHGHHHHHHHHHHHHHHHHHGGGGHHHGEGGEGHHHHGHHHHGHFGFHHHGHEFHF4F443444DFFC??///>/<//---01>111<<A@DGC.;./0//0./000./...//.///;0:/00000000;00000:0/0./:0000....-:000/......./::0000009000.000000:;0000::0000:000:000000/0
@M03495:530:000000000-LYBTV:1:2107:12762:24862 2:N:0:GTGCTCTG+TTCTTCCT
ATATTTTGCCGTTGATAAACCAGCTAATCCTGAAAAAAAAATCAAAGCTAAAAACTACAATGCTAAGACCACGGTGTGACTGCCATCAAAGTTAGATATTTATGTAAATTATTCATCTGTCAAATCCTAGAATTATATCATACCTGCTCCAGCAATCACGACCCGTAATGGTTTAGTGGGTTGGTCACTGTTTCTGAAAAATGACGATAGTTGTCCAGCTTCCAAGAAGTTTATTGTGGTTTCTAGTGGAG
+
3AABABD5FDDAEGGGGG5GCAACFDGFHHHF5GFFHG2EA133FFFGE5ABBGEGBFFH5A35FFCBGHBGB01B>E44B3?3343@FE34BF@@FG444B4?4FGD4FHBBGD4G44B44BB43FB44FBGDF2B?DDGF1FGHH1?G11CFH<11G//<///<<..=F<1><FG<CH<C@-<0<G0=GG0C0::0CCCGG00.:.:C;;B90CBBF900/FF09/CFGG00;000.;.A0;00;BFFF
@M03495:530:000000000-LYBTV:1:2107:14962:24869 2:N:0:GTGCTCTG+TTCTTCCT
ATATTTTGCCGTTGATAAACCACCCTCCCTGTGGTCGTTATCTTGCTCCTTCTGTCGTCAACGAATTTACTAATTCCAAAGCTCACATGCTGACAGATCGGAAGAGCGTCGTGTAGGGAAAGAGTGTAGGAAGAAGTGGAGAGCACGGGGGGGGCCGTATCATTAAAAAAAAAAAAAAGGAGGAAGACAGGATGAGTATAGGTCGTAAGAGAAGAGCTGCGTGGAGGGATATCAAGATCGCTAGAGGTAGA
+
DEEEEFFFFFCBGGGGGGGGGGGGGHHGGHHHHHHHGGGHHHHHHHHHHHHHHHHHGGGHGHGGGHHHHHHHFHHHHHHHHHHHFHHHHHHHHHHHHHHHGGGGHHHGGGGGGHHHHGHHHHHHGGGHHGGHHFHHBF2>/2//20///<<-9---<-...<1BFFBB0-@==>-9--../.../../<F..0:00<<111011--...<:/0<0.:000-..-..9-9</11110001...9.0</0001
@M03495:530:000000000-LYBTV:1:2107:23072:24876 2:N:0:GTGCTCTG+TTCTTCCT
ATATTTTGCCGTTGATAAACCAAAGCTCACATGCTGACAGATCGGAAGAGCGTCGTGTAGGGAAAGAGTGTAGGAAGAAGTGGATATCTCGGGGGTGGCCGGATAAATAAAAAAAAAAAAAAAAGAGGAGAGGGGTTAATTGATGAAAGAAGGAAACATACACGTGGTGCTGAAGTAGGTAGTAGAAGGGCGTAGCTGTACGATACAATAGATAGTAGCATGGAAGATGATGAGCGCATGATACGAGAATG
+
BCBCCFFFFFCBGGGGGGGGGGHHHHHHHHGHHHHHHHHHHHHHFGGGGHGFEGGFGHHHHGAGFGFGEGFGGFFHHHGF@F3B3444@4??/>@///0?//<//?2222>2?C?@D?-<<---:./.......-.9.00900000;00/./..////9///:....9;//////9////////////...--;-.;/://..9.-/9////9//://////.;//.////////---..;///....9//
@M03495:530:000000000-LYBTV:1:2107:10458:24881 2:N:0:GTGCTCTG+TTCTTCCT
ATATTTTGCCGTTGATAAACCACCCTCCCTGTGGTCGTTATCTTGCTCCTTCTGTCGTCAACGAATTTACATTCCAAAGCTCACATGCTGACAGATCGGAAGAGCGTCGTGTAGGGAAAGAGTGTAGGAAGAAGTGTAGATCTCGGGGGTCGGCGGGTCATTAAAAAAAAAAAAAAAAAAAAAAATAAAGAACCTGACATGCACAAAAAGAATGATTGAATGTAGAAGAACGAAAAACAACGCAATAGATA
+
ABBBCFFFFFCAGGGGGGGGGGGGGHHGGHHHHHGHGGGHHHHHHHHGHGHHHHHHGGGHGHGGGHHHHHHHHHGHHHHHHHHHHHHHHHHGHHHHHHGGGGFHHGGGGGGHHHGGGHHHHHHHHHHHHHHHHHDH33?22D>>0?</@-.-<-A----.0;9000FGGFFFF------------.0000;./9/.//9900000/....;.00000000000000000//9...-.....----.00990
@M03495:530:000000000-LYBTV:1:2107:11986:24902 2:N:0:GTGCTCTG+TTCTTCCT
ATATTTTGCCGTTGATAAACCAGGTCTGGATGATGCTCATGGATCGCACACATTCCACATCCACCAAAGCTCACATGCTGACAGATCGGAAGAGCGTCGTGTAGGGAAAGAGTGTAGGAAGAAGTGTAAAGGTCGGCGGTGGGCGGGGCAAGAAAAAAGACAAAAGTTGCAAATCTGTGACAGAAGAGAGCGGAAGACAAAAAAAATATAATTACAGCACGCTAGACGACATCATAACACTCTATAGTACG
+
AABAAFFFBDDAFECBGFFFFFAFGGHGHDHHBDGBFFFFHFHH3EAF?EE2AEDFFBHG3GFFCF1G3FD3BFGHHGHHFGBCHGFEEGG?ACFC1?>/?GFHFGGFECCCGGBGEBBFE?F3?D44422B1B///</<//<.------../;//.-../9//.///////////////9//////....---;:.//....--9./////9///:/..--;A.//.---./;/////:9/;/9/////.
@M03495:530:000000000-LYBTV:1:2107:15761:24914 2:N:0:GTGCTCTG+TTCTTCCT
ATATTTTGCCGTTGATAAACCAGCCTCCCTGTGGTCGTTATCTTGCTCCTTCTGTCGTCAACGAATTTACTAATTCCAAAGCTCACATGCTGACAGATCGGAAGAGCGTCGTGTAGGGAAAGAGTGTAGGAAGAAGTGTAGAGCTCGGTGGGGGGCGGTTCATTAAAAAAAAAAAAAGAACAAATATAATAGATACGACTGACAAGACATAACAAAGAGAAACTACAGTGAGACAAGTTAGACATGACGCA
+
CCCCCFFFFFCAGGGGGGGGGGHHGHHHGHHHHHHHGGGHHHHHHHHGHHFHHGHHGGGHGHGGGHGHHHHHFHHGHHHGHHHHHHHHHHHHHHHHHHHHGGGGHGHGFGGEGHHHHGHHHHGHHHGHF2DGHFFH3B3?>>222<?@??//>--9:---.:////;//9@--9---...//9./////////://...;.////.///////9/.////:////////9/////9.//////////;..-
@M03495:530:000000000-LYBTV:1:2107:12908:24915 2:N:0:GTGCTCTG+TTCTTCCT
ATATTTTGCCGTTGATAAACCACCCTCCCTGTGGTCGTTATCTTGCTCCTTCTGTCGTCAACGAATTTACTAATTCCAAAGCTCACATGCTGACAGATCGGAAGAGCGTCGTGTAGGGAAAGAGTGTAGGAAGAAGTGTAGAGCTCGGGGGTGGCCGGATGATTAAAAAAAACAAAAATGAGGGAAACGGATGTGGCGCGAGAAGAAGCGAATAACACTAGTGAGAGGCAACGAAGCACTAGTATAAAAAA
+
CCCCCFFFFFCBGGGGGGGGGGGGGHHGGHHHHHHHFGGHHHHHFHHHHHHHHHHHGGGHGHGGGHHHHHHHHHHHHHHHHHHHHHGHHHHHHHHHGHHGGGGGHHHGEGGEGHHHHGHHHFHHFGFHHFHHHHHHFH2@F@2>2=///<<<-<..<--:-0000;:0CABG.9.;9..000/..9./.:..-000.-.-;--./0//0-:--.00000/0000000...9.-...-0/000;00000;0-
@M03495:530:000000000-LYBTV:1:2107:9575:24948 2:N:0:GTGCTCTG+TTCTTCCT
ATATTTTGCCGTTGATAAACCAGCTAATCCTGAAAAAAAAATCAAAGCTAAAAACTACAATGCTAAGACCACGATGTGACTGCTATCAAAGTTAGATATATATGTAAATTATTCATCTGTCAAATCCTAGAATTATATCATACCTGCTCCAGCAATCACGACCTGTAATGGTTTAGTGGGTTGTTCACTGTTTCTGAAAAATGAAGATAGTTGTCCAGCTTCCAAAAAGTTTATTGTGTTTTCTAGTGGAG
+
BBBBBFFFFFBBGGGGGGGGGGHHHGCHHHHHHHHHHGGGGGHHHHFHHGGFHHGHHHHHHHHHHHHHGHHGGGHGGGHGFGHF4GGHHHHFHHHHHHHHHHHHHHHHHFHHGHHHHHHHHHHHHHGHHHHHHHHHHHHHHHHHHHFGHHHGGHHHGHHGGGGGFHHGHHHHBGHHHHGHGGGFHHFGHHHGGHHHHHHHGHFHFFBGGHFFHHGGHHFFGHHHFHGGF;FFGGGGGGGGG/;F0BFFAB.
@M03495:530:000000000-LYBTV:1:2107:19418:24986 2:N:0:GTGCTCTG+TTCTTCCT
ATATTTTGCCGTTGATAAACCACCTGTGGTCGTTATCTTGCTCCTTCTGCTAATTCCAAAGCTCACATGCTGACAGATCGGAAGAGCGTCGTGTAGGGAAAGAGTGTAGGAAGAAGTGAAGATCTCGGGGGGCGCCGGATCATTAAAAAAAAAAAAAAAAGGAGGCAATAAAGCAAGAGACGAATGATAGAAAAGAAGAGAGAGGCAATACAAGAAAGTAGAGTGACCAAGGCAAGGGAGCAGTATGGAAG
+
CDDDDFFFFFDCGGGGGGGGGGGGHHGHHHHGGGHHHHHHHHHHHHHHHHHHHHHHHHHHHHHHHHHHHHHHHHHGHHHHGGGGHHHGGGGEGFGHHGHHHHHHGHHHHHGHHHGHDG4?B333BBGG/@?--<-<9--.<B1<1<B1<@-<<@<-<---..<.....010111:///./<.-9.<:111111/<../0./.......01000<///011111111110........<..9./1111/1:/
@M03495:530:000000000-LYBTV:1:2107:9425:25016 2:N:0:GTGCTCTG+TTCTTCCT
ATATTTTGCCGTTGATAAACCAGGACTCAGGCTGGACCAAAGCTCACATGCTGACAGATCGGAAGAGCGTCGTGTAGGGAAAGAGTGTAGGAAGAAGTGTAGATCTCGGGGGTGGCCGTATGAATAAAAAAAAAAAAAAGTAGCATGAATCGGGAGAGGAGCGGAAATAGGATAAATATTGGGATGGAGAAGTACGCAAGCGATGGAGTGGAGATGACGACATGTAGGATCGAGAGTATAGAAAACGTGAA
+
BCBBBFFFFFCCGGGGGGGGGGGGHHGHHHGHHHGHHHHHHHHHFHHHHHFHHFGHHHGGHGGGGHHHGGGEEGHHHHGFHHHHGFGDGFHHHHGHH4B4B3444B4B//>B//B0<<//?011@11??1A-@-<A---.0;00;000000..---......--;--://///////9////../..///./;//...;-.9.9..:/:9././/://..--./;///;//....-:///9/////-....
@M03495:530:000000000-LYBTV:1:2107:9703:25023 2:N:0:GTGCTCTG+TTCTTCCT
ATATTTTGCCGTTGAAAACCACCCTCCCTGTGGTCCTTATCTTGCTCCTTCTGTCGTCAACTTACTAATTCCAAAGCTCACATGCTGACAGATCGGAAGAGCGTCGTGTAGGGAAAGAGTGTAGGAAGAAGTGGAGATCTCGGTGGGCGGCGGATCATTTAAAAAAAAAACAAAGAAAAAGAAAGTAGAGTAGTAAGAGTAGGAGAGAAAACAGACTAAAGGGAAGTAAGACAGGAGTCAAGTAGGACCGA
+
BBCCCFFFFFCCGEGGGGGGGGGGHGGGHHHHHHHHHHHHHHHHHHGHHHHHHHHGGGHGHHHHHHHHHHHHHHHHHHHHHHHHHHHHHHHHHHHGFGGGHHGGGFGGGHHHGFGHHHHGHHHHHGHHGHHFG22/22233??/?A//</------;C00;00:C-B-@;....//.:;9..;:///////9///9////:/:;/...////://.////9/..;./://////9..9//9/////;/.-;
@M03495:530:000000000-LYBTV:1:2107:20572:25039 2:N:0:GTGCTCTG+TTCTTCCT
ATATTTTGCCGTTGATAAACCAAAGCTCACATGCTGACAGATCGGAAGAGCGTCGTGTAGGGAAAGAGTGTAGGAAGAAGTGTAGAGCACGGTGGGCGGCGGATCATTAAAAAAAGAAAAAAAAAAAATGTATAGATGAGAAATTTTAGTAACAGGAAACAAAGATGTGTGTACTATTATAGAGAAAATTAACCAGAACAAGACAACACTGCTGTATACCGCTACAGGGAGGGAATGCAAGAGCGAATTAA
+
CCCCCFFFFFBAGGCGGGGGGFHHHGHHGHHHFHHHHHHHHHGHGGEEHHGGGGGGGHHHFGHHHFEGFGDFGGFFHHFH4B4B@4343?/>?1E/?//<///B/?11<1?1?@?.F0F0G-------;90000;9000000/00000/090090../;//../////9/.:////9///;//////;////://..//;///:/9...//;////////.----///...--..////9//./--;-.//
@M03495:530:000000000-LYBTV:1:2107:19215:25049 2:N:0:GTGCTCTG+TTCTTCCT
ATATTTTGCCGTTGATAAACCAGTCAGGAGTCCAAAGCTCACATGCTGACAGATCGGAAGAGCGTCGTGTAGGGAAAGAGTGTAGGAAGAAGTGTAGATCTCGGTGGGCGCCGTGGCATTAAAAAAAAAAACAGGGTACACTACAAGCGATCACCGGATATGAAGAACATTGGGAGCAGCTGGCCCGTAGTTCAGCAGTGAAGAACATGCGACGGAAAGAGAGAGTGGTGCAGCGATCCAAACAGCGGTGG
+
AB?AABFFFFBBGGGGGGGGGGHBFFGHHGHHHHHHGGHHFHGHGGHHGHEHGHHHGECEHHGFEGFEEFGGHG3BGGFGGGGHHG3DEFBGGH4B3B4@4@1??1E////</////22B?3B32/>/</-..0..00/0=0///00...<:.//;--..000000///000099...9/9//...---..//////./////:/.9///..-99..-./.....9/././///--...9//....--.-.
@M03495:530:000000000-LYBTV:1:2107:16789:25097 2:N:0:GTGCTCTG+TTCTTCCT
ATATTTTGCCGTTGATAAACCAGCTAATCCTGAAAAAAAAATCAAAGCTAAAAACTACAATGCTAAGACCACGATGTGACTGCTATCAAAGTTAGATATATATGTAAATTATTCATCTGTCAAATCCTAGAATTATATCATACCTGCTCCAGCAATCACGACCTGTAATGGTTTAGTGGGTTGTTCACTGTTTCTGAAAAATGAAGATAGTTGTCCAGCTTCCAAAAAGTTTATTGTGTTTTCTAGTGGAG
+
A1AA1D33DFD1EEEDGGFGFFCHFHDHHHHCBFBBFGGAAGHFFF101D1EGFEGFBGHHEHHHHFGGHCGGGHAFFF2@1CDHB>GF1F1@FD1GGHHFHHFHFHHFHBF>EHGBGHGGHFEGDGDGEFGHGHGFHEFGHFBDFCBDCFBGG0G1FGECG@/<FB1FFB11?CD<FFA.<AAEHBGHH000D0D0=<=CG0DDC00C0;;CG000//;G:/00;...90F0BF00;//;/00;B0;.CA
@M03495:530:000000000-LYBTV:1:2107:24159:25108 2:N:0:GTGCTCTG+TTCTTCCT
ATATTTTGCCGTTGATAAACCAGGGCGGCACCAAAGCTCACATGCTGACAGATCGGAAGAGCGTCGTGTAGGGAAAGAGTGTAGGAAGAAGTGTAGATCTCGGTGGAAGAGGGAGAACTAAAAAAAAAAAAAGATTGCAAAAATGGTCAAGACCTGACCATATAAGATTTGAATTTTTATTGAAAAATAGACGAACACAAAAAAACTTTCAACGATCAATATACAATGTTAAACCGAACACTAGTAAATAA
+
AB?ABFFFFFBAFCGCGDAFEGHGGCEE?EEGHHHHHGFHGHGHGHHHFHHFFGHG?FFHFFEGDE>E??GGF?GAEHF4FFGG3??00EFBG4B3BBB4B0??///1B00?////01@F1111//-<----..<000;00/..00000;00//0//9//00900090000;000009.;CB0;0;9./;9/.;-;@.....;--.///////....;//////;/9////////-----9/9////;///
@M03495:530:000000000-LYBTV:1:2107:24964:25135 2:N:0:GTGCTCTG+TTCTTCCT
ATATTTTGCCGTTGATAAACCAAAGCTCACATGCTGACAGATCGGAAGAGCGTCGTGTAGGGAAAGAGTGTAGGAAGAAGTGTAGAGCTCGGGGGGCGCCGGGTCATTAAAAAAAAAAAACAAATGGATGGAGAGGAGCATAAGATTGGTGTGTGCAACAATATGACAGAAGGAAAGAAGAGAAAGAATGCAAGGCAACAGCAGATACTGTGGAGAGGGAGCAGTCTGCTAATATAACTATAAGAGTACGG
+
CCCDDFFFFFCCGGGGGGGGGGHHHHHHHHHHHGHHHHHHHHHHGGGGHHHGGGGGGHHGGGGHHFBGFG@GHHHGGHHEFG@D343BB31>>EGC---9:--;-.0;0;BBFF;-99-:..9.000000.//0..:...00;00000.:....:000:..00000000:00..;/.;;/0./:00/.00:000....../:/./;:::000/:.0...9.../;:B00000000000000000000;0..
@M03495:530:000000000-LYBTV:1:2107:16698:25147 2:N:0:GTGCTCTG+TTCTTCCT
ATATTTTGCCGTTGATCAACCAGCTAATGCTGAAAAAAAAATCAAAGCTAAAAACTAGAATGCTACGACCACGATGTGACTGCTATCAAAGTTAGATATATATGTAAATTATTCCTCTGTCAAATCCTAGAATTATCTCATACCTGCTCCAGCAATCACGACCTGTAATGGTTTAGTGGGATGTTCACGGTTTCTGAAAAATGAAGTTAGTTGACCAGCTTCCAAAACGTTTATTGTGTTTTCTAGTGGAG
+
1111>D331BA1EEEE13BEFA00111G1DE1111B00A/AFB1B110FD1111/1F1112B1@21?>/E@GEC/?>F2@2@0FGDG22@1@GFG12B2B2F2F22FD22FDG222B1F22FG12B112FGFGBD22BF22FDFDFHHDGBHB0C1CCC?/>C?FHG11GF1FF11=<0A.1</=<DG..<ECFF0D000C:CC000:;0C0;000;CECFF99;;..;.9:.C000;////;B9F0;.:C
@M03495:530:000000000-LYBTV:1:2107:9443:25162 2:N:0:GTGCTCTG+TTCTTCCT
ATATTTTGCCGTTGATAAACCAGTCAGGAGTCCAAAGCTCACATGCTGACAGATCGGAAGAGCGTCGTGTAGGGAAAGAGTGTAGGAAGAAGTGTAGATTTCGGAGGTCGCCGTATCATTATAAAAAAAAACAAGCAGTGAAAGACTCAAGACAAGTGATGATGAATCAACAAAACTAGCGAGATATATACACTTGTGCGAGAGCAGTGTCCATTACGTGAGCCTGTGAAAGTACGTGTATGTAGATATCA
+
BBBBBFFFFFBBGGGGGFGGGGHHHHHHHGHHHHHHHHHHGHHGHHHHHHHHHHHGGFGGHHHGGGEEEFGGHGFHHHGGGGHHFHHHHHHHFF4B3444B4B/1>//2//////003B333???B2<<///<?0/001<11110011111100/.00000000000<0<<0....000/--:-.:;0000;0000;90..---.//0/0090;000.....///./:////;//.9.;.9/:///////9
@M03495:530:000000000-LYBTV:1:2107:22135:25165 2:N:0:GTGCTCTG+TTCTTCCT
ATATTTTGCCGTTGATAAACCAGGATCAGGTGGACCAAAGCTCACATGCTGACAGATCGGAAGAGCGTCGTGTAGGGAAAGAGTGTAGGAAGAAGTGTAGAACTCGGGGGGTGCCGGAACATTAAAAAAAAAAAAACAAAAATAAATTGCTATGCATTGAAGGAACACCAATTCTAAGTGTCTGATGGACAATAAAGACAAACGAGTGTTCGGACTGTGTGTCAAGCTATGACTCTAGACTACGGTGTGTG
+
BCDCCFFFFFCCGGGGGGGGGGHGHHHHHHGHGHHGHHHHHHHHHHHHHHHHHHHHHHHGEGGHHHGGGGFFGHHHGHHHHHHFGGGHGHHHHHH434B@443B@EA/>@-;9.:-----;B90;0BFFFF=D---...99..00000000000000000000;/.9/...00000090000000000/00.000000;///:.....000:-.--.009.:000:0:000090009090009..9.9..9
@M03495:530:000000000-LYBTV:1:2107:20981:25240 2:N:0:GTGCTCTG+TTCTTCCT
ATATTTTGCCGTTGATAAACCAGTCTCCAAAGCTCACATGCTGACAGATCGGAAGAGCGTCGTGTAGGGAAAGAGTGTAGGAAGAAGTGGAGATCTCGGGGGTCGGCGGATCAATAAAAAAAAAAAAAAAGAAAGAAAGGAAAGGTCACCAATGGAAATGAAGGATGAAATGCGAGCACGAGAGACTAAAGGACGTCTAGTAGTCACACAGAAGTGTCGTCGACGAGCACGGGAGAGATAACAGACATCGA
+
BBCCCFFFFFCCGGGGGGGGGGHHHHHHHHHHHHHHHHHHHHHHHHHHHHHGGGGHHHGGGGEGGHHHGHHHHHHHHHHHHHHHGHHFF3@133@B41?////<<///<///?1>11=GB@-<@C-:?--.../0<./0<///..000000.000000000000.000<00009.---:-.-A-./000000/<-../.0000000<00.::000000..<-------9.9--<-...000<00/./009/
@M03495:530:000000000-LYBTV:1:2107:18835:25240 2:N:0:GTGCTCTG+TTCTTCCT
ATATTTTGCCGTTGATAAACCAGCTAATCCTGAAAAAAAAATCAAAGCTAAAAACTACAATGCTAAGACCACGATGTGACTGCTATCAAAGTTAGATATATATGTAAATTATTCATCTGTCAAATCCTAGAATTATATCATACCTGCTCCAGCAATCACGACCTGTAATGGTTTAGTGGGTTGTTCACTGTTTCTGAAAAATGAAGATAGTTGTCCAGCTTCCAAAAAGTTTATTGTGTTTTCTAGTGGAG
+
BBCBCFFFFFCAGGGGGGGGGGHHHHHHHHHHHHHHHGGGGHGHHHHGHHGHHHGHHHHHHHHHHGHHHHHHGGHGHFHHFHGHHHGHHHHHHHHHHHHHHHHHHGHHHHHHHHHHHHHHHHHHHHHGHHHHHHHHHHHGHHHHHHGHHHHHGHHHHHHGGGGGHGHFGHHFHFHHGHGHGGGGHHHHHHHHHHHGHHGHGHHHFGCHHHFCGHH0CFFFCHCGG0EEEFGGGGGGGGFGFFBFFFFBFFE
@M03495:530:000000000-LYBTV:1:2107:11944:25319 2:N:0:GTGCTCTG+TTCTTCCT
ATATTTTGCCGTTGATAAACCAGTCACAACCACTTCTTGCCCTCCAAAGCTCACATGCTGACAGATCGGAAGAGCGTCGTGTAGGGAAAGAGTGTAGGAAGAAGTGTAGAACACGGGGGGTGGCGGAGTATTAAAAAAAAAAAAAAAAGATAGATAGACAGTAGAGGGTAGAGTAAAAGAGACACATAACAAGAGACAAGGTGAGAACCAGATATGCTGGATGTGTGGACGAGTAGAGTGTGTTACAGAGG
+
BCCCCFFFFFCCGGGGGGGGGGHHHHHHHGFGGHHGHHHHHHHHGHHHHHHHHHHHHHHGHHHHHHHHGGGGEHHGGGGGGGHGGGFHHHHGHG@4DGGHHHHHFF4?344332/>/>/-:--99---.;0:900:09;-----;---..0000000000/00000/:./.00000000./////;0:0000//.////..;00.000....00000;00;00:00..00:--..0000000./00000/.
@M03495:530:000000000-LYBTV:1:2107:18552:25324 2:N:0:GTGCTCTG+TTCTTCCT
ATATTTTGCCGTTGATAAACCAGCTAATCCTGAAAAAAAAATCAAAGCTAAAAACTACAATGCTAAGACCACGATGTGACTGCTATCAAAGTTAGATATATATGTAAATTATTCATCTGTCAAATCCTAGAATTATATCATACCTGCTCCAGCAATCACGACCTGTAATGGTTTAGTGGGTTGTTCACTGTTTCTGAAAAATGAAGATAGTTGTCCAGCTTCCAAAAAGTTTATTGTGTTTTCTAGTGGAG
+
?AAABFFFFFBAECGGGGGGGGHGHHHHHHHGFHHHFFGGGHGHHHHFHHHGHHGHHHHHHHHHHBCFH2GHGFEFHHHGHHGHHHFHFHHHHHHHHGGFHHHHFEGHFHFHBGFFHHHHHHGGHHGHHHGHHHGHHHHHHHHHHHHGHHHGGHHHHHHGGGGGGHH1FHHGHEHH1FFHACDCGFGGFHFHEGFHFH0DGHHHGE;GGFGGHFCGCHB0CGCHF0.9C00FBFGFFFF/B;9B0FCB?0C
@M03495:530:000000000-LYBTV:1:2107:14074:25328 2:N:0:GTGCTCTG+TTCTTCCT
ATATTTTGCCGTTGATAAACCACCCTCCCTGTGGTCGTTATCTTGCTCCTTCTGTCGTCAACGAATTTACTAATTCCAAAGCTCACATGCTGACAGATCGGAAGAGCGTCGTGTAGGGAAAGAGTGTAGGAAGAAGTGTAGATCTCGGGGGGGGCCGGAGCATTAAAAAAAAAAAAAAGAAAAGAGAAGGAAGTAAACAAGGAAGAACAGAAGAAATAACGAAAACAAAGAGAGAGAGTACCGCACAGGAA
+
CCDDCFFFFFCCGGGGGGGGGGGGGHHGGHHHHHHHGGGHHHGHHHHHHHHHHHHHGGGHGHGGGHHHHHHHHHHHHHHHHHHHHHHHHHHHHHHHHHHHGGGGHHGGGGGFGHHHHGHHHHHHGHGHFHFHFGHF3F>>2@22DD0F/>@----9----:.:00::0:9-:9@----...///;//0/../.000000./../.:////;000//0000....-/..:/://.9...:000.----/.:/
@M03495:530:000000000-LYBTV:1:2107:15056:25358 2:N:0:GTGCTCTG+TTCTTCCT
ATATTTTGCCGTAGATAAACCACCCTCCCTGTATTCCAAAGCTCACATGCTGACAGATCGGAAGAGCGTCGTGTAGGGAAAGAGTGTAGGAAGAAGTGTAGATCTCGGGGGTCGCCGGATCATTAAAAAAAAAAAAAAAAAAGATGAGAGAGGAGATGATAACACATATGAAGTCTGATACGCGGCGGAGATGCAGAACGAATAAGATGCCATAGATGCAGTTGCATGAGCACGACGCCAACGAATACTTC
+
CCCCCFFFFFCCGGGGGGGGGGGGGHHGGHHHHHHHHHHHHHHHHHHHHHHHHHHHHHHHGGGGHHHGEFFGGFGHHGHHHGHHFGFHFHHHHFHHFE443444441?/>///</<///</?11@1FDDCC-DCC-;-----;.000///....../////:///.9////9/////////..-----9--////////....9///////:///////;///:////://;.-9:-9-.-.....;;9//
@M03495:530:000000000-LYBTV:1:2107:17509:25383 2:N:0:GTGCTCTG+TTCTTCCT
ATATTTTGCCGTTGATAAACCAGCTAATCCTGAAAAAAAAATCAAAGCTAAAAACTACAATGCTAAGACCACGATGTGACTGCTATCAAAGTTAGATATATATGTAAATTATTCATCTGTCAAATCCTAGAATTATATCATACCTGCTCCAGCAATCACGACCTGTAATGGTTTAGTGGGTTGTTCACTGTTTCTGAAAAATGAAGATAGTTGTCCAGCTTCCAAAAAGTTTATTGTGTTTTCTAGTGGAG
+
BBBBBFFFFFBAGGGGGGGGGGHHHHHHHHHHHHHHHGGGGHHHHHHGGFEHHHGHHEFHFEHFHHF@FHGHGGHGHHHHGHHHHGGHHHFHHHGHFHHHFHHFGGHHHHHHFHHHGHGHHGHHGHHHGGHHHHHHFHHEHHHEHHGHGHHGHHHHHHHGDG?DGGGHHHH1?GGE>DHHEGGGHHHEHHHHHGGHHHHHHGHHHHHHHGGGHG0:GGHHHF/:;G.A.CFGGGG0;CFGG/BFCF0C.0E
@M03495:530:000000000-LYBTV:1:2107:12989:25433 2:N:0:GTGCTCTG+TTCTTCCT
ATATTTTGCCGTTGATAAACCAGTTCCAAAGCTCACATGCTGACAGATCGGAAGAGCGTCGTGTAGGGAAAGAGTGTAGGAAGAAGTGTAGATTGCGGGGGGGGGCGGATCATTATAAAAAAAAAAAAAAATCAATCTCTATAAGATACCTCCGTCTGATAACAACCACAGAGACTCGTCTCCAAACGTAACCAACTGCTACACCTGAGCGACTGGCAGTACGCGATGAGTGATCAGACTCGGTACTCAGA
+
BBBBBFFFFFBBGGGGGGGCGGHHGGFGHHGGHHHHHHHHHHHHGHHHGEEGGGHHHGGGGFAGHGHG3FCBFGBGGHHHHHHGGHGF@GFG4433?E/>@:-:-99---;.:B////9B/;BB-:;----.///////////9;//////9....../////9/..9...//..//.....//;/......//:::/:B///;////./--:-;....///.;---;///////:B//9/...../;///
@M03495:530:000000000-LYBTV:1:2107:10579:25438 2:N:0:GTGCTCTG+TTCTTCCT
ATATTTTGCCGTTGATAAACCAGGACTCAGGCTGGACCAAAGCTCACATGCTGACAGATCGGAAGAGCGTCGTGTAGGGAAAGAGTGTAGGAAGAAGAGTAAGGCTCAGGGGGGGGCGGGAAAGTAGAATAGAAAAAAAGGAGGAAAAAGAATGGGCAGGAGAGAAGTGGAAGGTGCAAAATACGAGTAAGAGGTTGACATCGACAATGGCATGGCGACGGATACGATGCAAGTCAGTCAAGAGTAGGAGG
+
BBBBBFFFFFBAGGGFFGGGGGHGFGCFHHHHCHGHHHHHHHBHCGGEFGHHHGHFHHDGFGGGGHHHFGGG>EHHHHABGGCFGHGBGGEFHE1FG3B444433303?3?//---------9.:/:9////9/;.9--......./.....///....-..99./://9///.9/////.///.....9///./..///;;./-.-///./9...--;--.../.....9//;////;//;/.9/////.
@M03495:530:000000000-LYBTV:1:2107:22772:25462 2:N:0:GTGCTCTG+TTCTTCCT
ATATTTTGCCGTTGATAAACCAAAGCTCACATGCTGACAGATCGGAAGAGCGTCGTGTAGGGAAAGAGTGTAGGAAGAAGTGGAGAGATCGGTGGGGGGCGGATCATTAAAAAAAAAAAAAAATAAAATAAACAGGAAAATGGACGAATGAAACAGAAGATAGTGTGAAGAATGTATGATCGAGCCATAGATGGGGCAGATGGCGTACCGATAGAGAGTTGTGATAACCATGTGGGAAATAGTAGTGATGC
+
?BBCCFFFFFCCGGGGGGGGGGHHHGFHHHGHHGHHHHHHHHHH?EGEGHGEEFFGGHHHFGFHHHHHGHHGHHFGHFHHH3331@113@111?E///-<-----.0;BB0;B->BFF;----.;0B0090000/..//:00000---.000;0///000000:09000:0/000009000....-/0000000...;..000/-.:-...--.009.000::000000000000..:.00:0000/0000
@M03495:530:000000000-LYBTV:1:2107:23719:25477 2:N:0:GTGCTCTG+TTCTTCCT
ATATTTTGCCGTTGATAAACCACCCTCCCTGTGGTCGTTATCTTGCTCCTTCTGTCGTCAACGAATTTACTAATTCCAAAGCTCACATGCTGACAGATCGGAAGAGCGTCGTGTAGGGAAAGAGTGTAGGAAGAAGTGTAGATCACGGTGGGCGCCGGGTCATTAAAAAAAAAAAAAAGGAGCAAACACGTGTAGGAGGAATAACAACGAGAGAGTAGGCTCACGAAAGAGAGATACAGAAGTATGACGAG
+
ACCCBFFFFFCBGGGGGFGGGGGGGHHGGHHHHHGGFEDHHHHHGHHHHGGHHHHHGGGHEHGGGHHHHGHHGHHHHHHFHHHHFHHHHHFHHHHHHHHGGEGGHHHFEGGFGGHHHGHHGHEHGGFHHHGFGFGH3222F2222@<//?C//>/-<->.<.0000=0<:AEA-9-:;../.../0......:/000/../900000.-...9.900000:.0:.....///.9000:0000:00;00..-
@M03495:530:000000000-LYBTV:1:2107:16473:25509 2:N:0:GTGCTCTG+TTCTTCCT
ATATTTTGCCGTTGATAAACCAGGACTCAGGCTGGACCAAAGCTCACATGCTGACAGATCGGAAGAGCGTCGTGTAGGGAAAGAGTTTAGGAAGAAGTGTAGAGCTCGGGGGTCGCCGGATAATTAAAAAAAAACAAAATAGGAAGAAGGAGACGGGGAGAATGAGAGGGAACACGAAGGGAAGTAGAATAGATCAGCGGAGACACACGAGCGACACCGAGAGTTGGGAGGTAGTGGAGTACGCCGGCAGA
+
BCCCCFFFFFCCGGGGGGGGGGHGHHHHHHHHHHGHHHHHHHHHHHHHHHHHHHHHHHHHHGGGGHHHGGGFEFGHHHGHHHHFHHHHHHHHHHHFHFG44@434DBEC/E@>/>//////>111=1>1F@@<<..;:.:000:0..:/.......----..000000...../;.-..;....:000;0:00000;0.----.///.:9-------.----::000-..-;000/.;.:/0..------.
@M03495:530:000000000-LYBTV:1:2107:22789:25515 2:N:0:GTGCTCTG+TTCTTCCT
ATATTTTGCCGTTGATAAACCAGTCACAACCACTTCTTGCCCTCCAAAGCTCACATGCTGACAGATCGGAAGAGCGTCGTGTAGGGAAAGAGTGTAGGAAGAAGTGTAGATCTCGGTGGGCGGCGTATCATTAAAAAAAAAAGAAGAGAAAGACACGAGGATGGGCAGGCGACTTCAAAAACATTAGATGACAGGGATAAAAGTAATAACACAGATCAACACAGTCGATGACGATCGGAGTAGTAACGAGT
+
CCDCDFFFFFDCGGGGGGGGGGHHHHHHHGGGGHHHHHHHHHHHGHHHHHHHHHHHHHHHEHHHHHHHGGGGHHHGGGGGGHHHEFGHHHHHHHGHGHHHHHHHGH4B??4444?F/?F//<//>///=1=@=BFGFCD@DC..</0./000////.----:0.../.-.--<-.00000...0000000<000...</0000:00000000.:<0:00/0...00<..000<...-..-./<00:0<...
@M03495:530:000000000-LYBTV:1:2107:19678:25548 2:N:0:GTGCTCTG+TTCTTCCT
ATATTTTGCCGTTGATAAACCAGCTAATCCTGAAAAAAAAATCAAAGCTAAAAACTACAATGCTAAGACCACGATGTGACTGCTATCAAAGTTAGATATATATGTAAATTATTCATCTGTCAAATCCTAGAATTATATCATACCTGCTCCAGCAATCACGACCTGTAATGGTTTAGTGGGTTGTTCACTGTTTCTGAAAAATGAAGATAGTTGTCCAGCTTCCAAAAAGTTTATTGTGTTTTCTAGTGGAG
+
BCCCCFFFFFBAFGGGGGGGGGHHHHHHHHHHHGHBGGGGGHHHHGHGHHHHHHGGHHHHHHHHHGHHHHHHGGHGHHHHHHFHGHHHHGHHHHHHHHHHHHHHGHHGHGHHHHHHHHHHHHHHHHHHHHHHHHHHHGHHHHHHGHHHHHHHGHHHHHHGGGGGHHHFGHB?FHGHDHHGGEGGHHHHHHHHFHFGHDGHFHFGHHHHHHHFHHHBHHBGHHHGHHHACBFFFFFFFGCFGGGGGGFFEFG
@M03495:530:000000000-LYBTV:1:2107:22110:25557 2:N:0:GTGCTCTG+TTCTTCCT
ATATTTTGCCGTTGATAAACCACCCTCCCTGTGGTCGTTATCTTGCTCCTTCTGTCGTCAATCCAAAGCTCACATGCTGACAGATCGGAAGAGCGTCGTGTAGGGAAAGAGTGTAGGAAGAAGTGTAGATCTCGGTGGTCGCCGTGTCATTAAAAAAAAAATGAATAATTAATATAACATTAGAATGATAAATTAAAACACAACTAGGCTGGTAGAAATAAAAACAACTTGATCTCACTTAATTGCTGAAT
+
ACCBCFFFFFCCGGGGGGGGGGGGGHHGGHHHHHHHGGGHHHHHHHHHHHGHHFHHGGGHGHHHEHHHHHHHHHHHHHHHHHHFBGHEEGGHGHGGGGGGGHHHG3GGGHHGHFGHHHHGFHF?3?D3D33?3BF/A/<2//////=?1=11?1=<--<--.000;00000000;0000000000000;9BB000000:.9;..009//0.:;0000000000099..0000000;09900000000000;
@M03495:530:000000000-LYBTV:1:2107:14288:25590 2:N:0:GTGCTCTG+TTCTTCCT
ATATTTTGCCGTTGATAAACCAAAGCTCACATGCTGACAGATCGGAAGAGCGTCGTGTAGGGAAAGAGTGTAGGAAGAAGTGTAGATCTCGGGGGGGGCCGGTGCATTAAAAAAAAAAAAAAAATAAAACAAATCGTAGATGTGAAGCATGAGAACATTATAGTAACAGAATACGCCAACAATAACTATGAACTGACATATATCACACGAAAAGTACCATTATGTGATGACACGCTGGCGTGCACGGCATC
+
CCCCCFFFFFCCGGGGGGGGGGHHHHHHHHHHHHHHHHHHHHHHGGGGFHGEGGGGGHHGHGHHHHGGBGFGHHHFFGHHFH4FFD4B4FGF/>E--:-:-----9/::B/BFFFCFFF9--9-./////:9://.....//////////9;///////9/////;9///9///.:-.-.../////////////////////9///:--..-///9/99/://:////////.-..-.-.-../.-:--/
@M03495:530:000000000-LYBTV:1:2107:23381:25609 2:N:0:GTGCTCTG+TTCTTCCT
ATATTTTGCCGTTGATAAACCACCCTCCCTGTGGTCGTTATCTTGCTCCTTCTGTCGTCAACGAATTTACTAATTCCAAAGCTCACATGCTGACAGATCGGAAGAGCGTCGTGTAGGGAAAGAGTGTAGGAAGAAGTGTAGAGCTCGGTGGGGGGCGTAGCATTAAAAAAAAAAAAAGTAGATGAGCACATAGACGGAGGAGCAAGACAGTACAGCATACAAGTGGACGATAGATACTGATAATAGTCGAA
+
BCBCCFFFFFCCGGGGGGGGGGGGGHHGGHHHHHHHGGGHHHFHHHHHHHFHHHHHGGGHGGGGGHHHGHHGFHHHHHHHBGHHGHHHHHHHHHHHHHHEFGGGHHHGFFCEGHHHHGHHAHFHHHGHHEGHA0CGBG@@F2222=?B/?///-------.0090090;--------.0000000009:/00090..:.-9.A9/;;//;900000/;0000009000--.;.0000000;0000000...
@M03495:530:000000000-LYBTV:1:2107:17078:25609 2:N:0:GTGCTCTG+TTCTTCCT
ATATTTTGCCGTTGATAAACCAGAACCATCCAAAGCTCACATGCTGACAGATCGGAAGAGCGTCGTGTAGGGAAAGAGTGTAGGAAGAAGTGTAGATCTAGGGGGTAGCCGTATCATTAAAAAAAAAAAAAAAAAAATCAGAATAGCTAGAGGAATCACCACAAGTAAGGGATTAGGGGAGGTGACAAGGTTGATGAGACCTGAAAATCGTGAGCAGTCGTCAGAAAAGAGTAGATGTAACACACGTAGCG
+
CCCCCFFFFFCCGGGGGGGGGGHHHHHHHHHHHHHHHHHHHHHHHHHHHHHHHHGGGGHHHGEGFEFBFGHGFHHHFHGHHHHHHHFFHGDFDFE@44B4@F11E//?3B<</004DB33??GG//>@@->@-----.000090000090:C/9/0000/9....900;09.//0;0...9-..0;00;;:://000000.9//00000..:/.00/00.....000;/./000000000000..;;/..:
@M03495:530:000000000-LYBTV:1:2107:13039:25615 2:N:0:GTGCTCTG+TTCTTCCT
ATATTTTGCCGTTGATAAACCAGCTAATTCCAAAGCTCACATGCTGACAGATCGGAAGAGCGTCGTGTAGGGAAAGAGTGTAGGAAGAAGTGAAGATATCGGGGGTCGGCGGAGCAATAAAAAAAAAAAAAGAAACAAAAGAGAGAGCAGAAGGAAAAGACGATAGCAAATATCATAGAATGACAACGTAAGAGACGAAATGCGACAACAAGAAACACCATAGATAATATGCACGAGTCGACAAGCGAAAA
+
CCDCDFFFFFCCGGGGGGGGGGGHHHHHHHHHHHHHHHHHHHGHGHHHHHHHHHGGGGHHHGEGGGGHHHHGGHHHHHGHHHHHFGHHFH4B444334B4?E/EE//>//>///<.0<11<=FF@-@@@-<.<.://..././/....<///0.://:<./.-...0:000<00<00000000000.-9...0<//.-9..00..---9..//////:..00000000000000.9-./-9-.<....-<-
@M03495:530:000000000-LYBTV:1:2107:17979:25626 2:N:0:GTGCTCTG+TTCTTCCT
ATATTTTGCCGTTGATAAACCACCCTCCCTGTGGTCGTTATCTTGCTCCTTCTGTCGTCAACGAATTTACTAATTCCAAAGCTCACATGCTGACAGATCGGAAGAGCGTCGTGTAGGGAAAGAGTGTAGGAAGAAGTGTAGAGCTCGGGGGGCGCGGGAGCATTAAAGACAAAAAAAGGATCGAAGAAGGAAAGATGAGGAGTAAACAGAAAAAGTAGATAGCACTCCATGTAAAGAGAGATAACACAATG
+
AABBCFFFBFCAFGGGGGGGGGGGGHHFGHHHHHGHFEEHHHHHGFFFHHGHHHHHFGGHGHGGGHHHHHHHHHHHHHEFHBHHHHHFGHHHHGHHGGGFGGGGAHHGEEGFGGHFGE3FGHGHGHFGHFHFGFCBBD2@2G222@////<---------.:////9/:.:....-:...//..;../:..//.///////../////9///.../;//////////./////////;...;/;//;..;/
@M03495:530:000000000-LYBTV:1:2107:8967:25633 2:N:0:GTGCTCTG+TTCTTCCT
ATATTTTGCCGTTGATAAACCAGCTAATCCTGAAAAAAAAATCAAAGCTAAAAACTACAATGCTAAGACCACGATGTGACTGCTATCAAAGTTAGATATATATGTAAATTATTCATCTGTCAAATCCTAGAATTATATCATACCTGCTCCAGCAATCACGACCTGTAATGGTTTAGTGGGTTGTTCACTGTTTCTGAAAAATGAAGATAGTTGTCCAGCTTCCAAAAAGTTTATTGTGTTTTCTAGTGGAG
+
ABBBBFFFFFBBFGGGGGGGGGHGGHHHHHHHHHHHHGGGGHHHHHFFHHHHHFEHHGHHHHHHHHGHHHHHGGHGHHHHHHFHHHGHHGHHHHGHHHHHHHHHHHHHHGHHHHHHHHHHHHHHHHHHHHHHHHHHHHHHHHHHFHFHHGHHHHGHGHHGGGGGHHHHHGHGHHHHHHHHGGCGHHGHHHHFFHHBFHGHGHHEHFBGHHHHFHGHHHHFHHHHEC.9C;BFFGGGGGFGGGFGFEBF?CA
@M03495:530:000000000-LYBTV:1:2107:16702:25687 2:N:0:GTGCTCTG+TTCTTCCT
ATATTTTGCCGTTGATAAACCACCCTCCCTGTGGTCGTTATCTTGCTCCTTCTGTCGTCAACGAATTTACTAATTCCAAAGCTCACATGCTGACAGATCGGAAGAGCGTCGTGTAGGGAAAGAGTGTAGGAAGAAGTGTAGAAGTCGGTGGGGGCCGGGTCATTAAAAAAAAAAAAAAGGAAATAAGAGTGTAGTGTAGCGAGCGATGTATAGCATAAGGAATGTACAATATCGATAAGAGTGAAGTAGGG
+
CCCCCFFFFFDBGGGGGGGGGGGGGHHGGHHHHGGHGGDHHHHHGGHHHHHHHHHHGGGHGHGGGHHHFHHHGHHHGHHHHFHHHHHHHHHHHHHHHHHHGGGGHHHGFFEEGHHHHGFHHHHFGHFGHHHHHEHGFF2D>222>>?@/?A//---<--<-<0=0;0;:A@A-?----9.//;0:000000;0:0/0:00------...000000:00:00/000:000000:.:...000000;000:0.
@M03495:530:000000000-LYBTV:1:2107:17159:25689 2:N:0:GTGCTCTG+TTCTTCCT
ATATTTTGCCGTTGATAAACCAGCTAATCCTGAAAAAAAAATCAAAGCTAAAAACTACAATGCTAAGACCACGATGTGACTGCTATCAAAGTTAGATATATATGTAAATTATTCATCTGTCAAATCCTAGAATTATATCATACCTGCTCCAGCAATCACGACCTGTAATGGTTTAGTGGGTTGTTCACTGTTTCTGAAAAATGAAGATAGTTGTCCAGCTTCCAAAAAGTTTATTGTGTTTTCTAGTGGAG
+
BBBBBFFFFFBAFGGGGGGGGCGHGHHHHHHHHHHHHGGGGHHHHHHGHHHGHGGHHHHHHHGHHHFHHHHHGGHGGBHHHFGHHHHHHGHHHGGGGHHGFHHHHHHHHBHHGHHHHHGHHHHHHHHHHHHHHHHHHHHHHHFFHHHFHGHHGHHFFHHGGGGGHHHHFHFGHHGHDGFHGGGGHHGGHHGHFHHFDGGHHHHHHHBGHHHEHHHHHHFHHHGHHHE.9:FFGGGGGGBFBFGGGFFG?FE
@M03495:530:000000000-LYBTV:1:2107:7650:25692 2:N:0:GTGCTCTG+TTCTTCCT
ATATTTTGCCGTTGATAAACCACCCTCCCTGTGGTCGTTATCTTGCTCCTTCTGTCGTCAACGAATTTACTAATTCCAAAGCTCACATGCTGACAGATCGGAAGAGCGTCGTGTAGGGAAAGAGTGTAGGAAGAAGTGTAGAGCTCGGTGGTGGCCGGATGATTAGAAAAACAAAAAACATGAAAAACATATGTGGCATATTACTGAAGAAGAATGGAAAAAAGAGAGCAAAGTAGTTAGAGTAGAGCAGG
+
BBC@BFFFFFBAGGGGGGGGGGGGGHHGGHHHHHHHGGGDHHGHGHHHGHHHHHHHGGGGGHGGGHHHHHHHHHHHHHHHHHHHHHHGHHHHHHHHFHHHGGGGHHGGGGGGGHHHHGHEHGHHHHHHHEGFFHHH3F>2DD222@?@???//?00<--.-<<1<>=D<CF<.<...-:.0:0000...0000:00./0000000;0090//;/00:000/.-..//..///////9////////////9.
@M03495:530:000000000-LYBTV:1:2107:17125:25696 2:N:0:GTGCTCTG+TTCTTCCT
ATATTTTGCCGTTGATAAACCAGCTAATCCTGAAAAAAAAATCAAAGCTAAAAACTACAATGCTAAGACCACGATGTGACTGCTATCAAAGTTAGATATATATGTAAATTATTCATCTGTCAAATCCTAGAATTATATCATACCTGCTCCAGCAATCACGACCTGTAATGGTTTAGTGGGTTGTTCACTGTTTCTGAAAAATGAAGATAGTTGTCCAGCTTCCAAAAAGTTTATTGTGTTTTCTAGTGGAG
+
?AAA3F5BDFDAE?CFFGGGGGHHHHGHHFHHHHFHHGGGGHFFHHFBGHHBFGEGHHHHHGHHHBGHFBGHGGGCFDGHHHGHHHHGEEGGHHHHHGHHHHGHFBGFFHGHGHFHGHHFGHHHHHHGHHHHHHHHHHHHGHFHHHGHHHHHEGEDGFHFGGGGHHHFHHB<FGFG<GGHDF?EEFFHHHFHHGGHHH0GCFHHHHCHHFHFHGGHHHHBFBCCG0.;:BFFFFGFFGFFFFFGGGGFGFE
@M03495:530:000000000-LYBTV:1:2107:9321:25697 2:N:0:GTGCTCTG+TTCTTCCT
ATATTTTGCCGTTGATAAACCAGGACTCAGGCTGGACCAAAGCTCACATGCTGACAGATCGGAAGAGCGTCGTGTAGGGAAAGAGTGTAGGAAGAAGTGTAGATCTCGGGGGGGGGCGGGTAAGTAAAAAAAAAAAAAAATAAATAACTTAGGGCGACGACTAATGTAACAACCACACGAAACGGAGAAGAACAGTCCAATCTCACTAACTATAACTTGCACCAGCCACTGAGAGCAATCATACTGACATC
+
ABAABFFFFFBAEGEFGFGFGGHGGDFHHHHGHHGHHHHHGHHGHHHGHHHHHHGHHHHGEAEEEGHHGGGEEGHHHHGFGGF3?BFGFHHHGAEF34@@DE44444B///B--;-9--9--9/;/:///-9-----9-9.///9///9//;/..-----9.;//9////9/..9.9.;-A.-...9-.//9.///99///9/9/////;///9//;////;/.....9//9///.///////9///////
@M03495:530:000000000-LYBTV:1:2107:21298:25707 2:N:0:GTGCTCTG+TTCTTCCT
ATATTTTGCCGTTGATAAACCAGCTAATCCTGAAAAAAAAATCAAAGCTAAAAACTACAATGCTAAGACCACGATGTGACTGCTATCAAAGTTAGATATATATGTAAATTATTCATCTGTCAAATCCTAGAATTATATCATACCTGCTCCAGCAATCACGACCTGTAATGGTTTAGTGGGTTGTTCACTGTTTCTGAAAAATGAAGATAGTTGTCCAGCTTCCAAAAAGTTTATTGTGTTTTCTAGTGGAG
+
BCCCBFFFFFCCGGGGGGGGGGHHHHHHGHHHHHGHHGGGGHHGHFHHHHAGHHGHHHHHHGHGFGHHHHHHGGHGFHHDFGHFBBGFHHHEGHFHHHHHHHHFHHHHHHHFFFHHHHHHHHGHHHGHHHHGHHGHHHGHHHHEHHGFHFGHHFFHGHHGGGGGHHHDHHGFF0FHGHGHGGGGHHHHGHHHHHGHHHHGHHHHHHHHHGHFHGGFHHGFGGGG0G..9CFFGGGFGGFFGFGGGGFG.FF
@M03495:530:000000000-LYBTV:1:2107:24301:25709 2:N:0:GTGCTCTG+TTCTTCCT
ATATTTTGCCGTTGATAAACCAGCTAATCCTGAAAAAAAAATCAAAGCTAAAAACTACAATGCTAAGACCACGATGTGACTGCTATCAAAGTTAGATATATATGTAAATTATTCATCTGTCAAATCCTAGAATTATATCATACCTGCTCCAGCAATCACGACCTGTAATGGTTTAGTGGGTTGTTCACTGTTTCTGAAAAATGAAGATAGTTGTCCAGCTTCCAAAAAGTTTATTGTGTTTTCTAGTGGAG
+
ABABBFFFFFBBGGGGFFBGFGHHHHHHGHHHFFHHHGGGGGGBHHHHGGHGHHGHHGHGHHHHHHFHFHGHGGGGHHHFHHHH4FHHHHHHHHGHHHEGHHHHHHHHHGHHHEHHHHHFHHHHHHHHHHHHHHHHGHHHHHHCGHFHHBCGBGHHHHHG?DGGHHH?FGHGGCC1<F0FDFGAGHHHGHHGHB0DFDFFFHHBFHCGHHGHHC0CCGHEBFBCHGC.CF00FFBFGGGGBFFGFGGGGBE
@M03495:530:000000000-LYBTV:1:2107:15514:25726 2:N:0:GTGCTCTG+TTCTTCCT
ATATTTTGCCGTTGATAAACCAGCTCTAGCTGCCATAGCAATGTCACAAACACTTCTTGCCCTCCAAAGCTCACATGCTGACAGATCGGAAGAGCGTCGTGTAGGGAAAGAGCGTAGGAAGAAGTGCCGATGGCAGATGGCGCTTACTATCTGACTAAAAGAACGTACCATGAGTCGACCTGCAGTCTAGTAAAGCTTTGGATGATGGAGTACGATCCTGATAGACCCGAGCGGCCCCGTCACGCTTGCGC
+
>AAAA33D@D>1111BAABDAGHCCF31GH3FCAA1BAGHF1G22FB1F0/BAGHF2F1111AAAF110B1AGBA2A1A1D01BGH1?/EF/FA0E>/>///0B1/F0>CH00>//</B1<GH0G111/////B0?/11@0////<1111?B1FD1111><.00>.<..<<=DG<DCC@@?/;/:0C00000;GC0G000//0//;909CBFB.....00;000000.----9---------;---9----
@M03495:530:000000000-LYBTV:1:2107:16910:25748 2:N:0:GTGCTCTG+TTCTTCCT
ATATTTTGCCGTTGATAAACCACCCTCCAAAGCTCACATGCTGACAGATCGGAAGAGCGTCGTGTAGGGAAAGAGTGTAGGAAGAAGTGTAGATTTCGGTGGGCGGCGGATCATTAAAAAAAAAAAAAAAATAAAAAACAACAAAAATAATGGAGAATGTACGATGAGATTAAGAGTAGAGAACGCATATGAGCAGGAGAGACAGGCAATAGAATGAGAGCGAGACAAGAGTCAATACATCTACGAGAACG
+
CCCCDFFFFFDCGGGGGGGGGGGGGHHGHHHHHHHHHHHHHHHHHHHHHHHGDGGGHHGEGGEGGHHHGGHHHHHGHHHHHHHHHHHFF4@B444BBCC?>E////</////=1?D1<GGGGF?D--@---.01110-......<...0<111:/0.01111.9..101<1<1110111<1100..-..11<100/....../</..9.0<111<10<10.----<//./.10111100:1:11...<.0.
@M03495:530:000000000-LYBTV:1:2107:12685:25756 2:N:0:GTGCTCTG+TTCTTCCT
ATATTTTGCCGTTGATAAACCAAAGCTCACATGCTGACAGATCGGAAGAGCGTCGTGTAGGGAAAGAGTGTAGGAAGAAGTGTAGATCTCGGTGGGGGCCGGATCATTAAAAAAAAAAAAAAAAAAAAGAAATAAAGGAGATGGAAAAAGAGAGGGGACAAAAAGTAGAGAGGGAAAAAGTGGGGAAGGGTAGAGAGAGATGAGGAAGGTACTGTATCAGTGAAGTGCAAGCGCGGAAAGAGTAAAATGGG
+
BCCCCFFFFFCCGGGGGGGGGGHHHHHHHHHHHHGHHHHHHHHHGGGGHHHGGGGGGHHHHGHHHHGHDGBGHHGHHHHHGG4B3@4BBFFE1?E//>/>///?/033B3B?GDC?@C?@--<----9.9:/000000:../00/00/...//...-.-../...000000...9../..000.-.....9/.000....0000/0/..;0000;00000;0000000000..------.//00000000.
@M03495:530:000000000-LYBTV:1:2107:21903:25759 2:N:0:GTGCTCTG+TTCTTCCT
ATATTTTGCCGTTGATAAACCACCCTCCCTGTGGTCGTTATCTTGCTCCTTCTGTCGTCAACGAATTTACTAATTCCAAAGCTCACATGCTGACAGATCGGAAGAGCGTCGTGTAGGGAAAGAGTGTAGGAAGAAGTGTAGATATCGGTGGGGGGCGGGTCATTAAAAAAAAAAAAAGGGATCATGAAATCAGATAGTAGTAGAGTAATGTAAGTTGTACAATGCAGATAAGGTGTGTACTATACAGAGCG
+
CCCDDFFFFFCBGGGGGGGGGGGGGHHGGHHHHHGHGGGHHHHHHHHHHHGHHHHHGGGHGHGGGHHHHHHHGHHHHHHHHHHHHHHHHHHHGHHHHHHHGGGGGHHGGGGGGGHFHGHHHHGHHHHHGHHHHHHGGD2222222DF</?A///--<--99:1111:10<>CC--<<<.../..11111110001:<11:<111:11111<11111111111:<01:<0<1<0100.<1111:11111//-
@M03495:530:000000000-LYBTV:1:2107:12834:25821 2:N:0:GTGCTCTG+TTCTTCCT
ATATTTTGCCGTTGATAAACCACCCTCCCTGTGGTCGTTATCTTGCTCCTTCTGTCGTCAACGAATTTACTAATTCCAAAGCTCACATGCTGACAGATCGGAAGAGCGTCGTGTAGGGAAAGAGTGTAGGAAGAAGTGTAGAGCTCGGGGGTCGCCGTATTATTAAAAAAAAAAAAGAGAGAGAAGAATGTGGTATAGGGGGATAGTAATCATATCGTATCTGACATGACAGAGAGAGACGTATTGAACTA
+
AABCCFFFFFCCGGGGGGGGGGGGGHHGGHHHHHHHFGGHHHHHGHHHHHHHHGHHGGGHGHGGGHHHHHHHHHHHHHHHHHHHHHHHHHHHGHHHHHHHGGGGHHHGGGGFGGHHHGHHHHHHGGHHHGHGHGGHFF>2F222@2?C/>@<.<-.-:..0;:;0000::--@?A-..//....090/00009/000;0..--./0:00900:000.;.;.:9000000000///..../...00;00000
@M03495:530:000000000-LYBTV:1:2107:13504:25831 2:N:0:GTGCTCTG+TTCTTCCT
ATATTTTGCCGTTGATAAACCAGCTAATCCTGAAAAAAAAATCAAAGCTAAAAACTACAATGCTAAGACCACGATGTGACTGCTATCAAAGTTAGATATATATGTAAATTATTCATCTGTCAAATCCTAGAATTATATCATACCTGCTCCAGCAATCACGACCTGTAATGGTTTAGTGGGTTGTTCACTGTTTCTGAAAAATGAAGATAGTTGTCCAGCTTCCAGAACGTTTATTGTGTTTTCTAGTGGAG
+
A@AA133DB1AAEGAEFEFGGCGGHHGGHFGHFHF1B0FGEHCBFA10GB111F/FFAGH1AG222BFHEGF//?>BFGF210B1B0BGHH1BF@BFFDGFDGF22FGF2F>2FBGD2GGEHHFFHHHHFFHFFHED>BGHFB0BG01B1B100@@@GFF?/<A01?FG1<110<1110..<@<.F1DDD0<0D00D00=..00=00::0;0<:;0;C/:00/;;0//9:C/CF;0FF/9//0C999;.;.
@M03495:530:000000000-LYBTV:1:2107:15740:25848 2:N:0:GTGCTCTG+TTCTTCCT
ATATTTTGCCGTTGATAAACCAGGGACTCAGGCTGGACCAAAGCTCACATGCTGACAGATCGGAAGAGCGTCGTGTAGGGAAAGAGTGTAGGAAGAAGTGTAGATCTCGGTGGTCGGCGGATTATTAAAAAAAAAAAAAAGGTAAGGAGAAGGGGAGGAAAAATAAGTAAACATGTAGGGAGAACTAATATGACGTGACGTTATGACAAGAGGGAAGTACTGTGTACAAAATCAGAATGACGAGGTATATA
+
CCCBBFFFFFCCGGGGGGGGGGHGGGGHHHHGHHHGHHHHHHHHGHHHGHHHHHEHHHHHGHGGGGHHHGGGGFGHHHHGEHHHGHHHFGGHHHFGHHHG4B3B444FEE/?E/3>/>/////?1@D1?BFFC-AD--:-..0000/09..;..-.-9.//:..000;////9//9/9/./.../////////:...:...././///;./....../////9///////.////:////:9A--./////
@M03495:530:000000000-LYBTV:1:2107:12535:25849 2:N:0:GTGCTCTG+TTCTTCCT
ATATTTTGCCGTTGATAAACCAGCTAATCCTGAAAAAAAAATCAAAGCTAAAAACTACAATGCTAAGACCACGATGTGACTGCTATCAAAGTTAGATATATATGTAAATTATTCATCTGTCAAATCCTAGAATTATATCATACCTGCTCCAGCAATCACGACCTGTAATGGTTTAGTGGGTTGTTCACTGTTTCTGAAAAATGAAGATAGTTGTCTAGCTTCCAAAAAGTTTATTGTGTTTTATAGTGGAG
+
AAAAAF3DFDA1AAGFGGFGGCAEEFFGHFDEFHHHHGGEGF1AGFGEGGHFEGC1F1GG1BF2FBFHHHHHGGHCB1ED2@>1FD0FGHB@2F2FBFGFGHHHEGHHFDGGEEFG22FF>DFBGGBGHHHHHHFGDFFHHHGFHHFCD1<C0@<D<1FCCGCCB?G1FD1?D0<F<<0<C<-<GDFHF0=DDG00DDDG<F0DFE0;CC0<GHC00C000;;:00:..0;FBFFFGGCB//09;F00.0.
@M03495:530:000000000-LYBTV:1:2107:19309:25905 2:N:0:GTGCTCTG+TTCTTCCT
ATATTTTGCCGTTGATAAACCAGCTAATCCTGAAAAAAAAATCAAAGCTAAAAACTACAATGCTAAGACCACGATGTGACTGCTATCAAAGTTAGATATATATGTAAATTATTCATCTGTCAAATCCTAGAATTATATCATACCTGCTCCAGCAATCACGACCTGTAATGGTTTAGTGGGTTGTTCACTGTTTCTGAAAAATGAAGATAGTTGTCCAGCTTCCAAAAAGTTTATTGTGTTTTCTAGTGGAG
+
CCCCCFFFFFCAGGGGGGGGGGHHHHHHHHHHHHHHHGGGGHHHHHHGHHFGHHGGHHHHHHHHHHHHHHHHGGHGHHHHHHHHHHHHHHHFHHHHHHHHHHHHHHHHHHHHHHHHHHHHHHGHHHHHHHFHHHHGHHHHHHHHHGHGHHHHHHHHHHHGGGGGHGHHHHHDGHHHFHHHDGGGHHHGGHHHHHHHGHHHFHHFHHHGGHGGHHHFHBFBHHHH0G...CFFFGFGGB;FGGGGGFFF?0E
@M03495:530:000000000-LYBTV:1:2107:15401:25928 2:N:0:GTGCTCTG+TTCTTCCT
ATATTTTGCCGTTGATAAACCAGCTAATCCTGAAAAAAAAATCAAAGCTAAAAACTACAATGCTAAGACCACGATGTGACTGCTATCAAAGTTAGATATATATGTAAATTATTCATCTGTCAAATCCTAGAATTATATCATACCTGCTCCAGCAATCACGACCTGTAATGGTTTAGTGGGTTGTTCACTGTTTCTGAAAAATGAAGATAGTTGTCCAGCTTCCAAAAAGTTTATTGTGTTTTCTAGTGGAG
+
BBCCCFFFFFCBGGGGGGGGGGHHHHHHHHHHHGHGHGGGGHHHGGDGHHGHHHGFHHHHHHHHHHHHHHHHGGHGHHHHHHHG4GHHHHHHHHHHHHHHHHHHHHHHHHHHFHHFHHHHHHHHHHHHHHHHFHHHHHHHHHHHHHHGGGHHHHHHHHHGGGGGHHHDFHG<DGHGGHFHFGGGHHHHHHHHHHHHHGHFFHHHHHCGHHHEHHHFHHHHBGCGGGEAABFGGGGGGGFGGGGFGFBFGGE
@M03495:530:000000000-LYBTV:1:2107:22842:25941 2:N:0:GTGCTCTG+TTCTTCCT
ATATTTTGCCGTTGATAAACCAGAACCATCCAAAGCTCACATGCTGACAGATCGGAAGAGCGTCGTGTAGGGAAAGAGTGTAGGAAGAAGTGTAGATCTCGGTGGTCGCCGTATCATTAAAAAAAAAAAAAAATAAGAAGTCAGAGTGAGCAGAATCAGTTGAGTCAGGGCAAATGTGAGGTAGTAGAAGGTCATACAAGGAGGTGTTATGTTCATATTGATTAGCGCACAACGACGAGCACCTCCGTGTG
+
CCCCCFFFFFCAFGGGGGGGGGHHHHHHHGHHHHHHHHHHHHHHHHHHHHFGHHGGGGHGGGFEEEGGHHHGHHHHGHGHHHHHGHHHHH4FDG3@G44GHFE?E/3>/////0044BDGF3GCCCCD<----.00000/00=<00000:00///0:0000000000;/....900;;00.900000000;000;000;0.;:...;.0000000;000000;00/-----/.-.------.;/...:.;.
@M03495:530:000000000-LYBTV:1:2107:19387:25943 2:N:0:GTGCTCTG+TTCTTCCT
ATATTTTGCCGTTGATAAACCAGGACTCAGGCTGGACCAAAGCTCACATGCTGACAGATCGGAAGAGCGTCGTGTAGGGAAAGAGTGTAGGAAGAAGTGTAGAGATCGGTGGTCGGCCGATTAATAAAAAAAAAAAAAGTGGGACAAATGAGTGTAACTTAACGACGATGGGAAGTATCGCCTCAATGAGAATGACCACTCAAGCGGAACATGTGTAGTCTCGGTGAGTTCTCTAGGTAGGTGAATCGCAC
+
BBBBBFFFFFBBGGCDGDGFGGDGCHFGGFCHGHGHGHGFHHCGHHGHHHHHHEHEFHFGFGGGGHHHGGGE>EECFHGFHHGHGGHE4GGDGHFHHF@BB@434B3?//>//3<///////<122>F1<B?/<C---.00<....;/0000000::0;0000..---....//.00;0.9:..//////;///////./////;.----.//9///9/////...;.///;/B///9//.//;///.:.9
@M03495:530:000000000-LYBTV:1:2107:17856:25945 2:N:0:GTGCTCTG+TTCTTCCT
ATATTTTGCCGTTGATAAACCAGGACTCAGGCTGGACCAAAGCTCACATGCTGACAGATCGGAAGAGCGTCGTGTAGGGAAAGAGTGTAGGAAGAAGTGAAGATATCGGGGGGGGGCGGATCATTAAAAAAAAAAAAAATTAAAAATATCGGACGGCTGAGAGTCATCAGAAAAATTCATAGTCTAACACTCACGTCAAGACTAGAGCATGAGCATAAAACAGAAGCGATGTCGTCAGAGTAGGTATCTCA
+
ABBCCFFFFFCBGGGGGGGGGGHGHHHHGHHHHFGHHHHHHHHHGHHHHHHGHGHHHHHHGGGGGHHHGGGEEEFFGHGHHHHHGGGFGHFHGFGHHHH4@@33444/>/>C----:----9A/B//FBBCFD-9;---.;//;B/.9:/.-.----;-..9/9;/////////.9//////;/9;///;////...;.//////////////////////.////:-..../..9..///////;/:///
@M03495:530:000000000-LYBTV:1:2107:17939:25979 2:N:0:GTGCTCTG+TTCTTCCT
ATATTTTGCCGTTGATAAACCAGCTAATCCTGAAAAAAAAATCAAAGCTAAAAACTACAATGCTAAGACCACGATGTGACTGCTATCAAAGTTAGATATATATGTAAATTATTCATCTGTCAAATCCTAGAATTATATCATACCTGCTCCAGCAATCACGACCTGTAATGGTTTAGTGGGTTGTTCACTGTTTCTGAAAAATGAAGATAGTTGTCCAGCTTCCAAAAAGTTTATTGTGTTTTCTAGTGGAG
+
CBBCCFFFFFCBGGGGGGGGGGHHHHHHHHHHHHHHHGFGEHHHHGHHHHGHHHGHHHHHHHGHHHHHHHHHGGHGHHHHHHHHHHHHHHHHHHHHHHHHHHHHHHHHHHHHHHHHHHHHHHHHHHHHHHGHHHHHHHHHHHHGHHHHGHHHHHHHHHHGGGGGHHHHHHHGHHHHFHFHEFGGHHHHHHFGHFHFHFHHHHGHGHGHFGGHHHCGHHFHFHGFFGE?C0FFGGGFGGFEGGGGGGFFFGG
@M03495:530:000000000-LYBTV:1:2107:18880:25995 2:N:0:GTGCTCTG+TTCTTCCT
ATATTTTGCCGTTGATAAACCAGTCTCCAAAGCTCACATGCTGACAGATCGGAAGAGCGTCGTGTAGGGAAAGAGTGTAGGAAGAAGTGTAGATCTAGGTGGGCGCCGGATCATTAAAAAAAAAAAAAAAAGACAGCCAACAGAGAGCCGGCATATAGTGAGCAGGTTATAAAGTGACAAAGGGAGGAGCACATAATATACAGTGAAGCGAGACAATCCAATATAGAGACGTATAGTGCCTAATAAGCACA
+
BBBABFFFFFBAGGGGGGGGGGHHGHHHH4GHHHHHHHHHGHHGHHHHHHHGGGGHHHGGGGEGFHHHGHHHHHH@GGGHHFHHHHH4EBB3444B44@@BF/1>/////?<03?3B?FG@?@DG------;:///.../../://...-----00000000/0/.;0000/////;///./....-......9/9/////9///////-.--..;//./////F////..../////9/////99///..
@M03495:530:000000000-LYBTV:1:2107:7373:26006 2:N:0:GTGCTCTG+TTCTTCCT
ATATTTTGCCGTTGATAAACCAGAGGACTCAGGCTGGACCAAAGCTCACATGCTGACAGATCGGAAGAGCGTCGTGTAGGGAAAGAGTGTAGGAAGAAGAGGAGATCTCGGGGGTCGCCGGATCATTAAAATAAAAAAACATGGACGATACACATGATGGCGCGTGAAACAGTGACTGAGCGAATGAGATAAGGACGACAGAAGCGGCGTGCAGCGGATATAGCGTGTTGGTACAGGCAGGAGCGCATCGT
+
BBBABFFFFFCBGGGGGGGGGGHHHGHGHGHHHHHHGHFHHHHHEGBGHFGHHHHGHHHHEHHGGGGHHHGEAEEEGHHHGFHHHEHFGFGFGHHFGHH31/0/?33BBEC/<//////<//.->11>1<11111>0--..0//00--..-00:000000/;.---..00//;00000///----///9//////.::---/;//------..//----.9://-......9/////...-...---.:.9
@M03495:530:000000000-LYBTV:1:2107:16833:26007 2:N:0:GTGCTCTG+TTCTTCCT
ATATTTTGCCGTTGATAAACCAGCTAATCCTGAAAAAAAAATCAAAGCTAAAAACTACAATGCTAAGACCACGATGTGACTGCTATCAAAGTTAGATATATATGTAAATTATTCATCTGTCAAATCCTAGAATTATATCATACCTGCTCCAGCAATCACGACCTGTAATGGTTTAGTGGGTTGTTCACTGTTTCTGAAAAATGAAGATAGTTGTCCAGCTTCCAAAAAGTTTATTGTGTTTTCTAGTGGAG
+
BABBBFFFFFBAGGGGGGGGGGHHHGHHHHHHHGHHHGGGGHHFHHHEHHHEHHGGHHHHHHHHHFHHHHHHGGHGHFHFGGFHGHHHEHHFGHEHHHHHHHHHHHHHHHHHGFHHGHHHHFHHHHHHHHHHHHHHHHHHHHHHHHHGHHGHHHHHHHHGGGGGHHHHGHHHHHHHHGHHDGGGHHHGHHHHHHHHHHFFHHHHFFFGHCGCGHGHHGGHFH/CGF.:CCFGFGGGGFBFFFGGGFBFA0E
@M03495:530:000000000-LYBTV:1:2107:23151:26014 2:N:0:GTGCTCTG+TTCTTCCT
ATATTTTGCCGTTGATAAACCAAAGCTCACATGCTGACAGATCGGAAGAGCGTCGTGTAGGGAAAGAGTGTAGGAAGAAGTGGAAATCAGGTGGGTCGGCGCTAAATATAAAAAAAAAAAAAGATAAATATTTAATGATAGCACATCGAATATTATATCAGAAAAGATTAAATAACAGATGAGTGCGCCTCGTAAATGTGCGTGTCTGCTTCTCATTAGTTCAACCGAGAAATGATGTAGCTGGACACTAG
+
BBBBBFFDBFDACGGGGGGGGGHHHHBGHHGHHHHHHHFFHGHGGDFE2GEFEFFAAGHH3F3CGHCEFH5FF3BGAGHB4F3B3333333431>?2////////3444B3?3?<BFG//--..1<000000000000<0<00</00.//0.00000000000///99000000090990000;00--....;.../////..9.;9//////9///;//////:.----9//////9/////..././/9
@M03495:530:000000000-LYBTV:1:2107:7398:26078 2:N:0:GTGCTCTG+TTCTTCCT
ATATTTTGCCGTTGATAAACCAGGACTCAGGCTGGACCAAAGCTCACAGCTGACAGATCGGAAGAGCGTCGTGTAGGGAAAGAGTGTAGGAAGAAGTGTAGAGCTCGGGGGTCGCCGGATAATTAAAAAAAAAACAAAAGAGAAATATAAAACAAAGGACAGGAAGACCATAGGAGGTAATCAAGATGGGACGTGAGTAGCATCATCACTAACTAGTAGATGGCGACACTGGTTGCAAGAGTGCGAAGAAG
+
BCCCCFFFFFCCGGGGGGGGGGHGHHHHHHHHGHGHHHHHHHHHHHHHHHHHHHHHHHHHGGGGHHHGGGGGGGFHHGFHHHHHBFGHHHHHHHGHHH@43@34BB?//>C//<//////.<=<11>=FC<=-@.::..:.:/0000000000...//:./..:/..///00090/..0;900090;00;/.-..;;09000000;00090000900000000/-9@--00/90..000/.000-.:-.//
@M03495:530:000000000-LYBTV:1:2107:15217:26078 2:N:0:GTGCTCTG+TTCTTCCT
ATATTTTGCCGTTGATAAACCAGCTAATCCTGAAAAAAAAATCAAAGCTAAAAACTACAATGCTAAGACCACGATGTGACTGCTATCAAAGTTAGATATATATGTAAATTATTCATCTGTCAAATCCTAGAATTATATCATACCTGCTCCAGCAATCACGACCTGTAATGGTTTAGTGGGTTGTTCACTGTTTCTGAAAAATGAAGATAGTTGTCCAGCTTCCAAAAAGTTTATTGTGTTTTCTAGTGGAG
+
BB@BBFFFFFBAEGGGGGGGGGHHHHHHHHHHHHGHFCGGGHHHHHHFHHFFFHGHHHHHHFHHHGHHHFHFGGHGHHHHHBBGHHHHHFFGHHHHHHHFHFGH4FGHHFHHHHHHFHHHGHHGHHHHGHHHHHHGHHHHFHHFFHFHHFFHGHHGHHGGGGGGHHHHHHHGHHHGGGEEEFGGHHGHHHHHHHGHHDGBAGHGDHFGFHCHBCGFHHHGHHGHGCHGGCFFFGBFFFCFFFFGGGFGFF?
@M03495:530:000000000-LYBTV:1:2107:7909:26100 2:N:0:GTGCTCTG+TTCTTCCT
ATATTTTGCCGTTGATAAACCAGCTAATCCTGAAAAAAAAATCAAAGCTAAAAACTACAATGCTAAGACCACGATGTGACTGCTATCAAAGTTAGATATATATGTAAATTATTCATCTGTCAAATCCTAGAATTATATCATACCTGCTCCAGCAATCACGACCTGTAATGGTTTAGTGGGTTGTTCACTGTTTCTGAAAAATGAAGATAGTTGTCCAGCTTCCAAAAAGTTTATTGTGTTTTCTAGTGGAG
+
AABBBFFFFFBAGGGGGGGGGGHHHHHHHGHHHHH5GGGGGHCDHHEFHHHHHHGHHGHHHHHHGGHHHHHHGGHGHFGHHHFHHHHHHGHGHHHFHHHHHHHHHGHHHHHHHHHGHHHHHHHHHHHHHGHHHHHHHHHHHHHFGHHHHGHHHHHHH2FDDFGGGHHHHHHHHHHB1>GHGGGGHHHHHHHHHHHHHBHHHHHHHHHHHHHGHH0GFGCFFHFGFF.;CBGGGGGGGGFGGGFBFGFGGGG
@M03495:530:000000000-LYBTV:1:2107:17596:26110 2:N:0:GTGCTCTG+TTCTTCCT
ATATTTTGCCGTTGATAAACCAGCTAATCCTGAAAAAAAAATCAAAGCTAAAAACTACAATGCTAAGACCACGATGTGACTGCTATCAAAGTTAGATATATATGTAAATTATTCATCTGTCAAATCCTAGAATTATATCATACCTGCTCCAGCAATCACGACCTGTAATGGTTTAGTGGGTTGTTCACTGTTTCTGAAAAATGAAGATAGTTGTCCAGCTTCCAAAAAGTTTATTGTGTTTTCTAGTGGAG
+
BABBBFFFFFBBGGGGGGGGGGGHHHHGHHHHHHHHHGGGGHGFHHGHHHHFHHGHHHHHHHHHHEHHHHHHGGHGHFHFFHFHGHHHHHHHHHGHHHHHHHFHHHHHGFHHHHHHHHHHHHEHHHHHHHHHHHHHHHHHHHHHHHEFGHHHGHHHHGHGGGGGHHHGHGG??GHHGHHHGGFGHHGHFHGHHHHEBGBGGGHFFHHHF:CGHGGHGHFHHGGHHGHECBFGGGGFGGGGGGGFGG0F.0A
@M03495:530:000000000-LYBTV:1:2107:10911:26145 2:N:0:GGGCTCTG+TTCTTCCT
ATATTTTGCCGTTGATAAACCACCCTCCCTGTGGACGTTATCTTGCTCCTTCTGTCGTCAACGAATTTCCTAATTCCAAAGCTCACATGCTGACAGATCGGAAGAGCGTCGTTTAGGGAAAGAGTGTAGGAATAATAGTATATCTGCGCTGGCTGTATGTAATTTAAAAAATGAAGTGGGATGTTCTATGTGCATGCGACATGACACTAGTGGTCAAGCTTCGAAACAGGTGATTGCATTTGCTAGTGGAG
+
1A>>AFFFFFD>1AGB3FGGGGCG0AAEF0AF101BA0AE/F22A111B111A122/A/AA1//BG/22DD2B1D2D2DFG01FFB1211GEBFFCG@1F/E/?>0FEG//>//?1BA0F/FC0FG>F1BDG111222222B22@F1///<//0/01@<<<111?1=111-01111>0<.</./=00000<00<G00..-:.0:/:00/0;0.000090;09-;..-//.0/00000000;0//9;//-/-
@M03495:530:000000000-LYBTV:1:2107:18698:26179 2:N:0:GTGCTCTG+TTCTTCCT
ATATTTTGCCGTTGATAAACCAGAGGACTCAGGCTGGACCAAAGCTCACATGCTGACAGATCGGAAGAGCGTCGTGTAGGGAAAGAGTGTAGGAAGAAGTGTAGAACTCGGGGGTGGCCGGATCATTAAAAAAAAAGAAAAAAGAGGTGATAGTAGGAAATGAGTACTAAAAATAAAGAAAGTACATAATGAACTTATAACAGAGAACGTGGAGTGCTAGATGACACGTATGAGAGTGATGTCATTCACAG
+
@ABCBFFFFFCBFGGGGGGGGGHHHGHHHHHHHHHHGHCHHHHGHHGHHHFGHHHHHHHHGHHGGGGHGHGEGGEGHHHHGHHHEBGFGGGHHEHCGGFGF44?44333?E/EC//>00//>//>11<111<<--@..://.-.././.0;00000000/09000000;;000.00000.//000;////:////////////////9....../.:////;/////..9///9///;/9///////////
@M03495:530:000000000-LYBTV:1:2107:15698:26248 2:N:0:GTGCTCTG+TTCTTCCT
ATATTTTGCCGTTGATAAACCAAAGCTCACATGCTGACAGATCGGAAGAGCGTCGTGTAGGGAAAGAGTGTAGGAAGAAGTGTAGAGCTCGGGGGTCGCCGGAATATTAAAAAAAAAAAAAAAACAAAAAAAGATAATTAACTGAAAATATTAAAAAAAAATGAGAACTAATGGACTGATAAAATACGAAAAAATAAACACGAGTAGGGTGAGGAAGAGAAGCACTAATAATTCGCGTGCCACCGAACAGC
+
CCCCCFFFFFCCGGGGGGGGGGHHHGHHHHHHHHHHHHHHHHHHGGGGHHGGGEEEGHHHHGHHHHFHGGFGHHHHHGHHFF44B434B3>>/>/////?B////2>2222>GFCCCCCGC--:......-9..00000000000;//;9B///9//----.//////////////;./////9///....-:-./:///.:--..//./....//.:.///////://B////..---..//..----/.
@M03495:530:000000000-LYBTV:1:2107:22868:26281 2:N:0:GTGCTCTG+TTCTTCCT
ATATTTTGCCGTTGATAAACCAGCTAATCCTGAAAAAAAAATCAAAGCTAAAAACTACAATGCTAAGACCACGATGTGACTGCTATCAAAGTTAGATATATATGTAAATTATTCATCTGTCAAATCCTAGAATTATATCATACCTGCTCCAGCAATCACGACCTGTAATGGTTTAGTGGGTTGTTCACTGTTTCTGAAAAATGAAGATAGTTGTCCAGCTTCCAAAAAGTTTATTGTGTTTTCTAGTGGAG
+
ABBBBFFFFFBBGGGGGGGGGGHGHHHHHHHGHHHFHGGGEHHGHGHHHGFBGGFHHHHHFHHHHHHHHFHHGGHGGGHFHGGHHHHHHHGFHHGHHHHHHHHHHHHHHHHHHHHHHHHHHHHHFHHHHHFHHHHGHHHHHHHHHHHHHHFHHHHHHFHGGFGGGHGHHHHHHHHHGHHHFGGGHHHFHGHHHEHHFFGHGHHGDGGHHHHFHHHFHHGHHHGHHFH.::FFGGGGGGFFGFFFFFBBFBE
@M03495:530:000000000-LYBTV:1:2107:23331:26305 2:N:0:GTGCTCTG+TTCTTCCT
ATATTTTGCCGTTGATAAACCACCCTCCCTGTGGTCGTTATCTTGCTCCTTCTGTCGTCAACGAATTTACTAATTCCAAAGCTCACATGCTGACAGATCGGAAGAGCGTCGTGTAGGGAAAGAGTGTAGGAAGAAGTGTAGATCTCGGGGGGCGGGGTGGGATGAAAGAAAAAAAAAAGATGGCACGCAGGTAGTGAGTCGTGAGGTATGAAGAATGTGATCGAGACGAAGGCGGACGTACGGATCCATGA
+
CDCCCFFFFFCAGGGGGGGGGGGGGHHGGHHGHHHHGEFHHHHHHGHHHGHHHHHHGGGHGHGGGHHHGHHHHHHHHHGFHHHH3FHHHHHHHHGHGHGHGGGFHHHGEGGGGGHHHGFHGGEGHHFHHHFDFGHFFG2>F222>2@F//-;-----:---.:.00:0/./;.9--9-..0;0//0.----.000/:000-..;../00;000:/0000000.:....;-..9-----...:...-/:0:0
@M03495:530:000000000-LYBTV:1:2107:9316:26399 2:N:0:GTGCTCTG+TTCTTCCT
ATATTTTGCCGTTGATAAACCAGTCTCCAAAGCTCACATGCTGACAGATCGGAAGAGCGTCGTGTAGGGAAAGAGTGTAGGAAGAAGTGTAGATCTCGGGGGGCGCCGGAGGATTAAAAAAAAAAAAAGAGAAGGAGAGTGAGGAAGACGAAAAGCAAGACAAAAGACAGGAACGAGGAGAGCAAGGCGGCCGGTCGAAGAAAGGAGAAATGGGGATGAGTACGCAGTGCAAGAACGAATGACAGGCTTAG
+
ABCBCFFFFFCCGGGGGGGGGGHHHHHHHHHHHHHHHHHHHHHHGHHHHFHFFGGHHHGFGGFGHHHHGFGHHHHHHHHHHHHHAEEBB4B344444?F//E<-:--9;---./;099FBC=A@;9:=..//;/.....9:90.0/../.--.9;.0///////:/9///.:/.9..-;..;A0//9.9---------..;:/0./...9000.....00000...-;00000:/9:.9.900:0.../00
@M03495:530:000000000-LYBTV:1:2107:22372:26407 2:N:0:GTGCTCTG+TTCTTCCT
ATATTTTGCCGTTGATAAACCAGCCTTCCTGTGGTCGTTATCTTGCTCCTTCTGTCGTCAACGAATTTACTAATTCCAAAGCTCACATGCTGACAGATCGGAAGAGCGTCGTGTAGGGAAAGAGTGTAGGAAGAAGTGTAGATCTCGGTGGGCGGCGTGTCATTAAAGAAAAAAAAAACAAGAACAACAGACGGGGTGATCTTGTCATAATTGATGAAAAGACTGGTTGGCGGAAGTGAGGATCGATCTGC
+
CCCCCFFFFFCCGGGGGGGGGGHHGHHHHHHHHHHHGGGHHHHHHHHHCGGHHHHHGGGHGHGGFHHHHHHHHGHHHHGHHHHHFGHHHHHHGHHHHHHHGFGGFHHGFGEEGHHHHGHHHHGHHHGGHHGHHHFFFGD3F33@>2FF/?///<--<--</000;000::/:CC----...//////..//.9.-9;-.0000009000090:0000000/./0;.90.-0----.:000.0//....;00
@M03495:530:000000000-LYBTV:1:2107:22310:26425 2:N:0:GTGCTCTG+TTCTTCCT
ATATTTTGCCGTTGATAAACCAGCTAATCCTGAAAAAAAAATCAAAGCTAAAAACTACAATGCTAAGACCACGATGTGACTGCTATCCAAGTTAGATATATATGTAAATTATTCATCTGTCAAATCCTAGAATTATATCATACCTGCTCCAGCAATCACGACCTGTATTGGTTTAGTGGGTTGTTCACTGTTTCTGAAAAATGAAGATAGTTGTCCAGCTTCCAAAACGTTTATTGTGTTTTCTAGTGGAG
+
1>11AFFFFF?>EAAA33AD1ABAF11D1AA1111BBAEEAHFHHFG01B1BGHAGFGHGGHGHHFFGD00>E/BFG12@BBFGFFF0F11FFHEHFFHHFHGFFFF2FDGHHGDDFBEG22B1BF1GFBGBGFFF2BFGH2GH>F0BB1<G0F<FCFG?EC?CC111@?1</0?F>GFGCFCEHH0DDHFHEGHHH0<0<CG<0C0CCFGHHH0;0GFHF0/;0:..;ACFEGFF0;;99/;BFFFF99C
@M03495:530:000000000-LYBTV:1:2107:23989:26452 2:N:0:GTGCTCTG+TTCTTCCC
ATATGTTGCCGTTGATAAACCAAAGCTCACATGCTGACAGATCGGAAGAGCGTCGTGTAGGGAAAGAGTGTAGGGAAGAAGTGTGGATATCGGGGGTTGCCGTGTCCTTTACAAAAGAATCTTTGATTTACAATTTGAATGTTCGATCAAGTAAGCTGTGCTGTCAGATAGTAAAAGGAAAGAGGCGTTATGATGGATTGGCGGTGTCGGTGTCTGGTGTTAATTGGAGTGCTTGAGGTTCGTATGCGTAA
+
>AAA3BBFFFCCGGGGGGFGGGHHHGHHHHFGHHHHFFBGAGHHG?FEFGCAEGGGGH2FGFAEGGBBDGFGFHGFFGGHCDB43?334441//////>FB@//BB3FD22222@02/02@2@?1111?1?111111??1?>11..10<1>1><11=0=/000<00000<0000<00.///.//.:=;-..90000/0:/./---;:/.-9..//9///..//9///:/;.////./:///-.////..9.
@M03495:530:000000000-LYBTV:1:2107:22657:26455 2:N:0:GTGCTCTG+TTCTTCCT
ATATTTTGCCGTTGATAAACCAAAGCTCACATGCTGACAGATCGGAAGAGCGTCGTGTAGGGAAAGAGTGTAGGAAGAAGTGAGGGTCTCGGTGGCCGACGCTGCATTACAAAAAAAACAGAGCTAGACATCTCGAGACGAATGCTGTCAGCTTCAGGACCTGTTGCACGCACGCCGCGCCGACTTATATTATACGACCTGCTCGCAACACAGTGCCCTGACAGTCAGCAGAGTGCTCAGGATACTAGACC
+
AAAABFFFFFBBEGFFGGFGGGDFHHHHFF4GHHCHHHHHGHHGGGAEFGBEEGGGFFEFGGBBGG3FDFDGHHHBGF3FBF4311B3243?1??11>>E>////3BB33?B3?//////2<20111?11?1?1?1/..>--.1=11=<==G000000/..//:;:0;0.:----.---------.///:////:...-...//.;-.9.99.///9//9.///://9//./.9//99//;/////////9
@M03495:530:000000000-LYBTV:1:2107:10356:26509 2:N:0:GTGCTCTG+TTCTTCCT
ATATTTTGCCGTTGATAAACCACCCCTTCTTGCCCTCCAAAGCTCACATGCTGACAGATCGGAAGAGCGTCGTGTAGGGAAAGAGTGTAGGAAGAAGTGGAGATCTCGGTGGGGGGCGGAGCAATAAAAAAAAAAACATACAAAAAGGGGGTGAGGGGTCGAATGCATGTAAGAGCCTTTGTTGAGAATTACGTCCCATCCAAACATCCATCCGCACACAGTAACGGCTTGTCACACACACGTACAATGTC
+
ABBBBFFFFFBAEGGGGGGGGGGGGGGHHHHHHHHHHGHHHHHHGHHHHHBHHHHHHHHHHGGGGGHHGEFGFEGHHHFHHGHHHGFFHHGHHHHGFB333?B334B0A/?E/>E---;---A/;/9BB/--999-..;99//;.99..----....-..--.;9//////////../////..//9/////...../9/.///..//9///...---.:.////.-----./////.:;.-;.../9///
@M03495:530:000000000-LYBTV:1:2107:11803:26553 2:N:0:GTGCTCTG+TTCTTCCT
ATATTTTGCCGTTGATAAACCAGCTCCAAAGCTCACATGCTGACAGATCGGAAGAGCGTCGTGTAGGGAAAGAGTGTAGGAAGAAGTGTAGATATATGTTGTCGACGGGTCATTAAAATAAAAAAATACACTAAAGTGAGAAATACGCAGATAATGCATTACAAACATAAACATACTGAATTCTAAATCATGTAACATGTCGCATATAGATAGATTACCTTTGACCTCTATATTTTTCATCTGTAAGATAA
+
BBBBBFFFFFBBGGGGGGGGGGHHHHHHHHHHHHHHHFHHHHHHHGHHHH?EGFFHFE?EFEGGEGHFFHHHFHFGHHHHHH1FHH43F43444B44@B4423?1////>/0B?44BB43BEBB@<0222222@22222@2211<1//<//1111111111=111.0>>0<0000<00000000=000000000000;/00..:..000000;900000900000000000000000/009000000;00/
@M03495:530:000000000-LYBTV:1:2107:8172:26602 2:N:0:GTGCTCTG+GTCTTCCT
ATATTTTGCCGTTGATAAACCAGCTAATCCTGAAAAAAAAATCAAAGCTAAAAACTACAATGCTAAGACCACGATGTGACTGCTATCAAAGTTAGATATATATGTAAATTATTCATCTGTCAAATCCTAGAATTATATCATACCTGCTCCAGCAATCACGACCTGTAATGGTTTAGTGGGTTGTTCACTGTTTCTGAAAAATGAAGATAGTTGTCCAGCTTCCAAAAAGTTTATTGTGTTTTCTAGTGGAG
+
>>>>>B@@@FDBGGGGGGCFGGHHHGHHHGHHHGFBGCGGGGHFHHFFGG5EFHGHGGHHGGGHHGHHHFGH?EHEFHGHHGGHGHGHEHHHHHHHHHHHHHHHHHHHHHHHGHHHHHHHGHGHHHHHHHHGHHHHHHGHHHHGHHHGHHFHGHGHHGHGFGGGGHHHHHHHHHHHHHHGGGGGHHHHHHFHHHHHGFHHFHHFBFGFGFHGHH:GHFHHFHFFEBCFEFGFGGGGGG9BBFBFEFCBFFE
@M03495:530:000000000-LYBTV:1:2107:16235:26670 2:N:0:GTGCTCTG+TTCTTCCT
ATATTTTGCCGTTGATAAACCAGGACTCAGGCTGGACCAAAGCTCACATGCTGACAGATCGGAAGAGCGTCGTGTAGGGAAAGAGTGTAGGAAGAAGTGAAGATCTAGGGGGGGGCCGGATAATTAAAAAAAAAAAAAGATGAAGGTAACACAAGAGTATAAAGGCATCAAAAGACGAGAATACGTAGTAAAGACAGTAACACATAAGACAGAAGACTAAGCACAGCGAAGGGAGTAGGGAGAGTGAGAAG
+
BBBBBFFFFFBBGGGGGGGGGGHGHHHHGHHHHHGHHGHHHHHHHHHHHHFHHGHHHHHHEGGGGHHHGGGE>FGHHHGHHHHGHHGFFGFHHHGHG4B444333?4B?/?E--------..////::FFC@-D-9B-..//////;/////..9.:///////9../9/:///:..--.9///.//..:/://;/.;/9///.///9///./:/;///////...9---9.....///.:...////9/:
@M03495:530:000000000-LYBTV:1:2107:20329:26681 2:N:0:GTGCTCTG+TTCTTCCT
ATATTTTGCCGTTGATAAACCAGGACTCAGGCTGGACCAAAGCTCACATGCTGACAGATCGGAAGAGCGTCGTGTAGGGAAAGAGTGTAGGAAGAAGTGGAGATCTCGGCGGTGGCCGGATGAATAAAAAAAAAAAAATGAAAAAACATCACACAAATAAATTGATATTAGGAAAGAAATACTGTGTAATAAGATCATGCTAATTATAATATGGATAGTTCACACTAGACATAAGATATAGGATATTATAT
+
BBBBBFFFFFBBGGFGGGGGGGFGHHFHHHHHFHGHHHHHHHGHHHHHHHEGHHGHFGHFHGGGGHHHGEEEEFGFHHGHHGHHHFGFFHHHHHHGH4B3@/B334B0?/<<B</00/>///1111<???D?DCCF?-.00000.9..00:9;/9.90000000000000;000/././//;//9/////9/;/://////////////://9/////////////9///:///////9////////9///
@M03495:530:000000000-LYBTV:1:2107:17107:26683 2:N:0:GTGCTCTG+TTCTTCCT
ATATTTTGCCGTTGATAAACCACCCTCCCTGTGGTCGTTATCTTGCTCCTTCTGTCGTCAACGAATTTACTAATTCCAAAGCTCACATGCTGACAGATCGGAAGAGCGTCGTGTAGGGAAAGAGTGTAGGAAGAAGTGTAGAACTCGGGGGTCGCCGGATCATTAAAAAAAAAAAAAAAAATACTACAGAGAAATGACCGTGAGGTAAATAAAAACATACGAACAGATTCATCGAAATACCGTAGACTAGC
+
BBBBBFFFFFBAGFGGGGGGGGGFGHHGGHHHHHHHGGGFHHHHFFHFHHFHHHHFGGGHGHGGGHHHHHGHHHHHGHHHHGHHHHHHHHGHEHHHHHHHGGGGGHEGEGCEG?GHHGEHHHHHFHHGHBH3G0GH?B@FGH22@2CB//--.--.-;-.-;<;0000:-@?9;?@----9./;/9/////./////;/-9....///////B//:.///...--//;/://////..///.....//;//
@M03495:530:000000000-LYBTV:1:2107:8798:26687 2:N:0:GTGCTCTG+TTCTTCCT
ATATTTTGCCGTTGATAAACCAGGACTCAGGCTGGACCAAAGCTCACATGCTGACAGATCGGAAGAGCGTCGTGTAGGGAAAGAGTGTAGGAAGAAGTGTAGATCTCGGGGGTGGGCGGCAGATTAAAAAAAAAAAACACAAGAAGTATGAAGGTGAGGGAGAGGGTGTAATAGGCAGAAGATGCTAGAAGAAGATGGGTCAGATTACGTAAAGATAGCAGCTGATACGATAGTTAACAACACGCGACCGC
+
BBBABFFFFFBBGGGGGGGGGGD2BBBBGHHHHHGHHHHHHHGHHHGHHHFHHHFHHHHHHGGGGHHHGGGGEFHHHHGHHHHHHHGEGHHFHHFFFFG4@344B?40//>@<///?<<---<0=00<0=A@-@??-......///0000900////..9........-////9///..////9/:/9//////////./.../////../..///9////.//////9....9//9///....-------
@M03495:530:000000000-LYBTV:1:2107:18283:26728 2:N:0:GTGCTCTG+TTCTTCCT
ATATTTTGCCGTTGATAAACCACCCTCCCTGTGGTCGTTATCTTGCTCCTTCTGTCGTCAACGAATTTACTAATTCCAAAGCTCACATGCTGACAGATCGGAAGAGCGTCGTGTAGGGAAAGAGTGTAGGAAGAAGTGTAGATCTCGGTGGGCGGCGGATGATTAAAAAAAAAAACAAGAAGAACACACCAAAACGACTCATGAGCACATATGGAAAAGAGTTGAACGTTGTCTCAAACGCAGATCATCGA
+
CCCBCFFFFFCCGGGGGGGGGGGGGHHGGHHHHHGHEEGHEHGHHHHHHHHHHHHHGGGHGHGGGHHHHHHGFHHHHHHHHHHGHHHHHHHHHHHHHHHHGGGGHHHGGGGGGHHHHGGHHGHHHHGHGFHHABGBBG2@DG2@2>0</?////-<-----/0<;0;99-A?9-B.;.////;B///........-9-..////9//.//9//////:9./////9/.9/..////9//.9--9/9/////
@M03495:530:000000000-LYBTV:1:2107:18187:26776 2:N:0:GTGCTCTG+TTCTTCCT
ATATTTTGCCGTTGATAAACCACCCTGCCTGTGGTCGTTATCTTGCTCCTTCTGTCGTCAACGAATTTACTAATTCCAAAGCTCACATGCTGACAGATCGGAAGAGCGTCGTGTAGGGAAAGAGTGTAGGAAGAAGTGTAGAACTAGGTGGGCGCCGGGGAATTAAAGAAAAAAGAATACAAAGCATATGACAAACACCGAGAAGAGCCACAGTAATACTCCTTTGGATTGACATCTGTGAGGTAGTGAGA
+
BBABBFFFFBDAEFEFGGGGGGFGGHGHHHHGGHGGGEECFHHHHGGEHFGHFHHHEFGH1GAFFHGHHHHGGHHHHHFHHFHHFHHHFHGHFHHFFFEHAGGGFHHGGGGGGHHHHGHHHHHHHHHGD22BCBFFFG?3222@2@22@FA/////--<--</00000=.//:-...:00000///00000000/9...----;//././...9//////////9/////9////9//////;///9////
@M03495:530:000000000-LYBTV:1:2107:13574:26806 2:N:0:GTGCTCTG+TTCTTCCT
ATATTTTGCCGTTGATAAACCAGGACTCAGGCTGGACCAAAGCTCACATGCTGACAGATCGGAAGAGCGTCGTGTAGGGAAAGAGTGTAGGAAGAAGTGTAGATCTCGGGGGTGGGCGTATCATTAAAAAAAAAAAAGAACAGAACAGAAACAGAAGGCGTGACATCAGAAAAGAAAGACGCCGACATACACCAGATCAATGAAGACATAGACAATGGACAGGCCAGTAGAGCGGACCGACACACGAGTCC
+
CCCCCFFFFFCBGGGGGGGGGGHGHHHHHHGHHHGHHHHHHHHHHHHHHHHHHGHHHHFHHGGGGHHHGGGGEEHHHHGHHHHHHHGFGHGHHHHGHFD44B444BGAF/E/////?////0@?==1FBDC---A?F...:///0////00//:/00..-.-.:000000;9/9:;/:9/.------.0000/.9;00;0000900//0:90;0/0000:0......900009-------:--/.-;-./0
@M03495:530:000000000-LYBTV:1:2107:7977:26813 2:N:0:GTGCTCTG+TTCTTCCT
ATATTTTGCCGTTGATAAACCAGTCAGGAGTCCAAAGCTCACATGCTGACAGATCGGAAGAGCGTCGTGTAGGGAAAGAGTGTAGGAAGAAGTGGAGAGCGCGGTGGGCGTCGGTTTATTAGACAAAACAGAACGTGTTAGAATGATCGGAAACAGCTCTATCAAGAACCTGCACACTCGCTTGCGCATCGGACGCAGCCTCGGTGAAGACGCAAGAGCTATGCTTAGCAGGGCCGCTCATCAGTGACTGG
+
@AABBFFBFFB@EFGGGGGFGGHHHGGHHD4EHFCFGGBFHHGHHGBFGFEFBHHHC?FEEHHGECG?DFBFHF3FEGBFFGHHBF3FFFHB4333?311/////>///<///</</222@222220<0/0?<F///0011111111>....-//<.0/<<000000//./:.//0://.-....---.-...------....:.9.////.----9..////////99//.-..----.//////////.
@M03495:530:000000000-LYBTV:1:2107:19654:26814 2:N:0:GTGCTCTG+TTCTTCCT
ATATTTTGCCGTTGATAAACCACCCTCCCTGTGGTCGTTATTGTCGTCAACAAATTTACTAATTCCAAAGCTCACATGCTGACAGATCGGAAGAGCGTCGTGTAGGGAAAGAGTGTAGGAAGAAGTGAAGAATACGGCGGGTACCGGTAAATTTACAAAAAAATAAATACAGGGAACTGTTATTATCAATAACATCTATTTATAAAGAACGAGAATTCCTGCCAGGATCACGGCTACACCCAATGAGCTGA
+
AAABBBF5FFBAEFGGGGGGGGGGGHGGGFGFHCFGEEGGHHCHFEGFEGB3BGHGDFFFHHHHGBFHHGHHGHHGFHHHHHGHBFHEE1EFFHGHEEA?EEHHH3FHHHFHF4F4?FFFD00BG3?3BBF22B2/</>/---/<.---.=0=0;00<:.:DAA000000;0/..;.009000990000009;00;0;000///////...9...//;////9/;.:/;./..--.././....////:/;
@M03495:530:000000000-LYBTV:1:2107:16484:26828 2:N:0:GTGCTCTG+TTCTTCCT
ATATTTTGCCGTTGATAAACCAGCCTCCCTGTGGTCGTTATCTTGCTCCTTCTGTCGTCAACGCATTTACTAATTCCAAAGCTCACATGCTGACAGATCGGAAGAGCGTCGTGTAGGGAAAGAGTGTAGGAAGAAGTGTAGAACTCGGTGGGCGCCGGGTGATTAAAAAAAAAAAAAAAGAACTACAAGTTACACTCTCCAGCCAAACAATGGAATAGAAAAGGCAGCAAGATGCAAAGTACAATGACCAT
+
CCCCBFFFFFCBGGGGGGGGGGHHGHHHGHHHHHHHGGGHHHHHHHHHGHHHHHHHGGGHGHGGGGGHHHHHHHHHHHHHHHHHHHHHHHHHHHHGHHHGGGGGHHHGGGGEGGHHHGGHEHBFBFGHGFHHHGHHFG2>DF2@22/</?/////-->-.-<=DD0D0DA:-?-9----9.9.//:/9//9/;////////:/;......//////////;./...;.....//99/////;/////////
@M03495:530:000000000-LYBTV:1:2107:20929:26841 2:N:0:GTGCTCTG+TTCTTCCT
ATATTTTGCCGTTGATAAACCAGTCTCCAAAGCTCACATGCTGACAGATCGGAAGAGCGTCGTGTAGGGAAAGAGTGTAGGAAGAAGTGTAGAGCTCGGGGGGCGCCGTATTATTAAAAAAAAAAAAAACAATCAGAAAAATATTATAACAACAGATCATAACATATCAGCTTAAGATGTAAACTGTCTACAGCGGTGCTCCACATGTAGAATGGAAGTAGATGAAGAAGTGCTAGATACATATAGCGATG
+
CCCCCFFFFFCBGGGGGGGGGGHHHHHHHHDBBFGHHHHHHHHHHHHHHHHGGGGHHGGEFGEGHHHHGHHHHHHHHHHHGFHHHHF4F4F@B343B1>///--;:9--9.0;0;90CBFF-@@C;9@-.9.00;0000/..000000:000..//00009000000000000000:000000000000000;0--.9-0000/0000000000000/90;0090000//00000000000900000;9..
@M03495:530:000000000-LYBTV:1:2107:21585:26846 2:N:0:GTGCTCTG+TTCTTCCT
ATATTTTGCCGTTGATAAACCAGCTAATTCCAAAGCTCACATGCTGACAGATCGGAAGAGCGTCGTGTAGGGAAAGAGTGTAGGAAGAAGTGGAGATCTCGGGGGGCGCCGGATACTAAAAAAAAAAAAAAAAGAAAACCAAGGAGAAGATAGAGAATGTACAGAAAAGTGAGAAAGTGTACAATGAGAGTAAGGTACACAGACAGCTGGAAGTAATAAGTTAGGAGAGACGAAAAGAAGTAACGGCACAG
+
AACCCFFFFFCCGGGGGGGGGGHHHHHHHHHHHGHHHHHHHHHHFFHGHHGHHHGDFGHHEFEFEEGGHHGGHHHHGHHHHHHGFGHHHF4333133B4411/>/:---9:--..0000;/9-;:>DC-----;../;/.........///////////:////99/////;/:;//;/////////9//////////;//././/.://.///////9/9//;///.../.--.-/;./////.9---//
@M03495:530:000000000-LYBTV:1:2107:16095:26860 2:N:0:GTGCTCTG+TTCTTCCT
ATATTTTGCCGTTGATAAACCAGGGACTCAGGCTGGACCAAAGCTCACATGCTGACAGATCGGAAGAGCGTCGTGTAGGGAAAGAGTGTAGGAAGAAGTGTAGATCTCGGTGGGGGCCGTATAATTAAAAAAAAAAAAAATACAATGTATCAGCGGAACGGTATGAAGAGAAGAACGCAACAAAGAAGAAGGTATGGTACAGAAAAGAGTAAACTCAATAAGTGGCATCAAGCAACAGACGACACAAGCAG
+
CCCCCFFFFFCBGGGGGGGGGGHGGGGHHHHHHHHGHHHHHHHHGHHHHHFGGHHHHHHGHHGGGGFHHGFEGEGHHHHGGHHHHHGHHHFHHFHHHE4B44B4444?0?/?/////<///02D222>FGEGG-A@<<:-.000000000;000.---9.....0;000./0/0;9..---..;//./099.0;00/00000:00/9./0090099000000000./0/0000//:.//.-----/.:.//
@M03495:530:000000000-LYBTV:1:2107:10423:26877 2:N:0:GTGCTCTG+TTCTTCCT
ATATTTTGCCGTTGATAAACCAGCTAATTCCAAAGCTAACATGCTGACAGATCGGAAGAGCGTCGTGTAGGGAAAGAGTGTAGGAAGAAGTGTAGATATCGGGGGTGGCCGGAGCAATAAAAAAAAAAAATAGGAGTGAGTAAAGGGAAGAGCAGCAGGCGAGAGTGAGAAGAGGAGGAGTGTCAAGAGACGTAGACTGGCAAAATTGCAGTAGAAGAAATTAAGATGTGTATGTGTACAGACAGAAAAGT
+
CCCCCFFFFFBBGGGGGGGGGGHHHHHHHHHHHHHHHHHHHHHGHHHHGGGHHHG?FGHHBEEAFAEAEGHG3GHHHHFGEHHHGHFEFGFG44@444BB?E//<>/<0?>/////0111111@@<@@-:.:000//.0000000:....../0//....-----000000/0......./.000000.//.....0;0../0./9000000000;00//0000::;00090:0000000:0.///00//9
@M03495:530:000000000-LYBTV:1:2107:19881:26896 2:N:0:GTGCTCTG+TTCTTCCT
ATATTTTGCCGTTGATAAACCAGTCTCCAAAGCTCACATGCTGACAGATCGGAAGAGCGTCGTGTAGGGAAAGAGTGTAGGAAGAAGTGTAGATCTCGGGGGGCGCCGGATCATTAAAAAAAAAAAAAGAAGAAATAAAGGAGGAGGAGGACGAATCACGAACGACAAATAGCACACACAGGATTATGAGAAGAATGACATATGAGAGTGCTAGGCTGCGGATGACAAAAGTACAGAGAGATTACAAGTGG
+
CCCCCFFFFFCCGGGGGGGGGGHHHHHHHH5BBBGHHHHHHHHHHHHGHHHGGGGHHHGGGGEGHHHHGFHHHHHHHHHHHHHHHHH4B44344BB41?/>E<-;-;:--.-;0C00C0FC;BFC@-@.../0//0000:0/...;.:..9;---..00..;--.9--/:00000/.......000000000/0/:00:::00::00::00000:/0..---9-:000/./000:00//..00:000;000
@M03495:530:000000000-LYBTV:1:2107:19574:26903 2:N:0:GTGCTCTG+TTCTTCCT
ATATTTTGCCGTTGATAAACCAGCTAATCCTGAAAAAAAAATCAAAGCTAAAAACTACAATGCTAAGACCACGATGTGACTGCTATCAAAGTTAGATATATATGTAAATTATTCATCTGTCAAATCCTAGAATTATATCATACCTGCTCCAGCAATCACGACCTGTAATGGTTTAGTGGGTTGTTCACTGTTTCTGAAAAATGAAGATAGTTGTCCAGCTTCCAAAAAGTTTATTGTGTTTTCTAGTGGAG
+
>AABCFFFFFCBGGGGGGGGGGHHHHGHHHHGHHHHHGGGGHGHHHBBHHHHHHGHHGHHHHHHGGHHHHHHGGHGHHHGHGFHHHGHHHH@GHHHHHHHHHHHGHHHHHHHFHHHGHHHHHGHHHHHHBHHHHHHHHHHHHHHHHHHHGHHGHHHHHHGGGGGHHHFHHGGHHFF1>C.<FFGHHHHHHGHDGHFFFHHCGHBGHGHFHHHHF:0C:CFGHFGHH.AECBFFGGFFF/CFCBBCFFFFBE
@M03495:530:000000000-LYBTV:1:2107:9375:26969 2:N:0:GTGCTCTG+TTCTTCCT
ATATTTTGCGTTGATAAACCACCCTCCCTGTGGTCGTTATCTTGCTCCTTCTGTCGTCAACGAATTTACTAATTCCAAAGCTCACATGCTGACAGATCGGAAGAGCGTCGTGTAGGGAAAGAGTGTAGGAAGAAGTGTAGAGCTCGGGGGGCGGGGTATCATTACAAAAAAAATAAAAAAGAGAGATAGTGGATACGACAACTCAATATGACAAAAGCTGAGGGTGAAATTAAGATAAATTGAGGAAGGCG
+
CCCBBFFFFBABGGGGGGGGGGG2GHGGHHGHHHHGGGHHHHHGHHHHHHHFHHHGGGHGHGGGHHHHHHGHHHHHHHHHHHHHGHHHHHH4GHHGHHHGGGGHB2EEFGEGFGHGGHHEBBFBFBFGHGHHHHG3B>2@2222<?B//>-9;--9-.///////;9/;?-:-.9////9....:./////:/9//...--.////////////.9/.///...;..////////9///99/:/./....-
@M03495:530:000000000-LYBTV:1:2107:18249:26988 2:N:0:GTGCTCTG+TTCTTCCT
ATATTTTGCCGTTGATAAACCAGGGACTCAGGCTGGACCAAAGCTCACATGCTGACAGATCGGAAGAGCGTCGTGTAGGGAAAGAGTGTAGGAAGAAGTGTAGATATCGGTGGGCGGAGGTGCATAAAGAAAAAAAAAGAGTGTAACTGCGGGAGAGCCTGGGGTTCGGGGAATCACAGGAATGATAGATTTGGATCGATAGGTGAACGGGAGGGAATGAGCGAGGGTGCATGTAGAATGATCTGCACAGA
+
BBBBBFFFFFBAFGC5FFGGGGHCECEGHGGHHFHGGGFGGAGFHHHHGHHHFBHBD3GHFCEE1EBGFGEGFEE?GFHF3GGG32B3F@FHGD11F?@344B44444/////E/></////2<<1?111<0?0><>-../<00000=00.----...9/;..-;-.--9--../9/9/..;////////;/////99;..9//9///....---...///9-----;..//////9//9/;///9///./
@M03495:530:000000000-LYBTV:1:2107:14205:26991 2:N:0:GTGCTCTG+TTCTTCCT
ATATTTTGCCGTTGATAAACCAGCTAATCCTGAAAAAAAAATCAAAGCTAAAAACTACAATGCTAAGACCACGATGTGACTGCTATCAAAGTTAGATATATATGTAAATTATTCATCTGTCAAATCCTAGAATTATATCATACCTGCTCCAGCAATCACGACCTGTAATGGTTTAGTGGGTTGTTCACTGTTTCTGAAAAATGAAGATAGTTGTCCAGCTTCCAAAAAGTTTATTGTGTTTTCTAGTGGAG
+
BBBBBFFFFFBBGGGGGGGGGGHHHHHHHHHGHHHHHGGGGHHHHGGHHHHHHH?GHHHHGHHFHHHHHHHHGGHGHHHHHHHHHHHGHHHHGHHHHHHHHHHHGHHHGFHHHHHHHHHHHHHHFHHHHHHHHHHHHHHFHHHHGHHHHGFHEGHHHHHGGG?DFFDDFHH?GGHHGGFHFGGFHHHHGHHGHHHHHFGDFHFFHHFFHFCCHGFHHHGHHBHHHGE..9FFFGGFFBFBFFFBFFFFFFE
@M03495:530:000000000-LYBTV:1:2107:21270:27002 2:N:0:GTGCTCTG+TTCTTCCT
ATATTTTGCCGTTGATAAACCAGGATCAGGTGGACCAAAGCTCACATGCTGACAGATCGGAAGAGCGTCGTGTAGGGAAAGAGTGTAGGAAGAAGTGAAGAGCTCGGTGGGCGCCGGGTCACTAAAAAAAAAATAAAGCACAAAGACAGGATAGGCAGGGGAGATAAGATGACTTATATTAACGTCCTGTTACCACTGCTCGTTGGAATAGCACGTGATCACACAATGGAAGATAGGCACGCTACATACGA
+
3ABBAFFFFFBBGGGGGFFGGGHGHHHHHFDC2GHHHHGHHHHHFHH3GGHHHHHGHHHEEFGHHFEEGE>EFGHGGFGEFFHBGHGHFFGAFB3BB4B4@1233/>/?//////<@///0222@22F@?-<-.<0000//<<./<<</..;0///0.--:.-9/0000000900000;00;;./..90900/////////.-.../9///9//-9..;9////../9/;//9B/////..-..-////9.
@M03495:530:000000000-LYBTV:1:2107:12233:27007 2:N:0:GTGCTCTG+TTCTTCCT
ATATTTTGCCGTTGATAAACCAGGACTCAGGCTGGACCAAAGCTCACATGCTGACAGATCGGAAGAGCGTCGTGTAGGGAAAGAGTGTAGGAAGAAGTGAAGATCTCGGGGGTCGGCGGATCATTAAAAAAAAAAAAAAAGTGAAAAAAGAAGGAGATGGTGACAGATAGAGTAAACGACGGAAAATTAGAAGAAGCGGAGAAAGAAAGAATACGTCAGATGTGGTGGAAAACTAAATAAAGTGTAACGTA
+
CCCCBFFFFFCBGGGGGGGGGGHGEHHHGHHHHHGHHHHGHHHHHHHHHHHGHGFHHHHHHGGGFHHHGGGFEEFGGHGHHHHBGEGBFFGFHHFFHHF444?33B40F//<//////---<<1110D0<@--:---9--.90000/.-..:/....///////////////9////..---..-///;////////-----.///.//9.///./...9/////;...9////9/:///////9///./.
@M03495:530:000000000-LYBTV:1:2107:20988:27017 2:N:0:GTGCTCTG+TTCTTCCT
ATATTTTGCCGTTGATAAACCACCCTCCCTGTGGTCGTTATCTTGCTCCTTCTGTCGTCAACGAATTTACTAATTCCAAAGCTCACATGCTGACAGATCGGAAGAGCGTCGTGTAGGGAAAGAGTGTAGGAAGAAGTGTAGAACTCGGTGGGCGCGGGATCATTAAAAAAAAAAAAAAGGTACTGACATGAGAACGTAGGGAGAAAAATAAGAAAGACACGATCGTAGTAAGTGAGGAAAGCACGAGCGTA
+
ABCCCFFFFFCBGGGGGGGGGGGGGHHGGHHHHHGHEFGHHHHHHHHHHHHHHHHHGGGHGHGGGHHHHHHHHHHFHHHHHHHHHHHHHHHHGHHHHHHHGGGGGHHGFGGGGHHHHGHHHHHHGGGGGGHGEGGFFG22@F222DCD/?C<///-<--.<<=GFG00:::E-9?--:..000000000009000....../...0/..00000/0////.-.9-/.;;0000000.0//./0/-.---9.
@M03495:530:000000000-LYBTV:1:2107:22514:27070 2:N:0:GTGCTCTG+TTCTTCCC
ATATTTTGCCGTTGATAAACCAGAACCATCCAAAGCTCACATGCTGACAGATCGGAAGAGCGTCGTGTAGGGAAAGAGTGTAGGGAAGAAGCGTAGATAGCGGGTGTTCACGAAATAATGAATAAAAACCAGACTCTCACAGGAGATAGCGGTCGGTCGTGCTTGGTCCTATTGTCTATTTTACAAAACACTTTTCTTGCGTCTTGTAATGCAGGATATGGTACCTGGCTAGGTTTTCCTATGGTGTGGTA
+
BBBAAFF54FDAGCEFGGGEGGHHHGGFHFFHFFHFBFHFHHBFFHB2FG35GHG1FGHGAEA1AEEFF53131BB3B@B@FBE13B1GHB3/??/?44?B//>////44B/////112221221111////0/1<1<1111?0?<<111>-<--=-.-:.::00.00;;G00000:0;;0000000...;0000;0;F0-.-;9000;00//;..:;////////9.../;.///9/////////;.../
@M03495:530:000000000-LYBTV:1:2107:12086:27124 2:N:0:GTGCTCTG+TTCTTCCT
ATATTTTGCCGTTGATAAACCAGCTAATCCTGAAAAAAAAAATCAAAGCTAAAAACTACAATGCTAAGACCACGATGTGACTGCTATCAAAGTTAGATATATATGTAAATTATTCATCTGTCAAATCCTAGAATTATATCATACCTGCTCCAGCAATCACGACCTGTAATGGTTTAGTGGGTTGTTCACTGTTTCTGAAAAATGAAGATAGTTGTCCAGCTTCCAAAAAGTTTATTGTGTTTTCTAGTGGG
+
BBBBBFFFFFBAEGGGGGGGGGHHHHHHHHHHGFHHFGGEGFGCGGHBCFGHFHHGFHGHGHHEGHFHHGHGFEFCFFGHHHFHGHHCGHHHHHHEHHHHHFHHHHEHHHHHFHFFHHGHHHHFHHHFGHFDGFHHHHHHHGHHBGHEGFEHHFHFHBFHEGGGGHHHHGBFHHHGHFHHAAFCDHGFHHHHHFFGHHHHHGGHFGBCFHHHEFGF0<C/;GBFGGGGFD0;BFFGG0F9FFC;;0CFFF.
@M03495:530:000000000-LYBTV:1:2107:15396:27171 2:N:0:GTGCTCTG+TTCTTCCT
ATATTTTGCCGTTGATAAACCAGCTAATCCTGAAAGAAAAATCAAAGCTAAAAACTACAATGCTAAGACCACGATGTGACTGCTATCAAAGTTAGATATATATGTAAATTATTCATCTGTCAAATCCTAGAATTATATCATACCTGCTCCAGCAATCACGACCTGTAATGGTTTAGTGGGTTGTTCACTGTTTCTGAAAAATGAAGATAGTTGTCCAGCTTCCAAAAAGTTTATTGTGTTTTCTAGTGGAG
+
AAAAAF55DFBAGGGGGFGFGGHHHHHHHFHHHHHHHGFGGHEFFEGGHFFHFHGFHHHHHHHGHHHHGFHHGGHFHFHHFFHFHHGHHHHGGHFHHGHHHHHHGHHHHGHHHHGHHHHHHHHHHHHHHHHHEGHHHHHDHHEEGHFFHCEEGCGHFFHCGGGGFDFFHHHFHFHHDGAGEGGGHHHHHGHHHHHFHGH1<GFGHFHHHHHBGF=DGHCGHHHHBGG:E:CGGHHHGFCBFHGGFGGFGF?
@M03495:530:000000000-LYBTV:1:2107:10856:27175 2:N:0:GTGCTCTG+TTCTTCCT
ATATTTTGCCGTTGATAAACCAGGGCGGCACCAAAGCTCACATGCTGACAGATCGGAAGAGCGTCGTGTAGGGAAAGAGTGTAGGAAGAAGTGTAGATCTCGGCGGTGGGCGGGTCAATAAAAAAAAAAAAAAGGAAGAGCGGTGTGCGTAGGAGAGAAGGTGAGAGAAATACACAGCGTAAGTGGGACAGAAAGGGAACGGGGCGAGACGCTACGCATTAGGTAGACATGGTCAGTGTGACGTGCAAGGG
+
BBBBBFFFFFBBGFGGGGGGGGH2ABAAEFEGHHHHGHHHHHHFHHHHHHHHHHHGGGCHHHGEGF@F?EGHGHHHGGGDGBFGFFFGFHH4FB?3?F4B40//<>/<?///---:.00;0:0:;:9:9---9.::/....9-.-../.:.-.//..;//.9//.//./////9//..-....9/:.....;///........-::--:..-..-.-.../////////;/.//9.//:/;/....;9;..
@M03495:530:000000000-LYBTV:1:2107:13646:27246 2:N:0:GTGCTCTG+TTCTTCCT
ATATTTTGCCGTTGATAAACCACCCTCCCTGTGGTCGTTATCTTGCTCCTTCTGTCGTCAACGAATTTACTAATTCCAAAGCTCACATGCTGACAGATCGGAAGAGCGTCGTGTAGGGAAAGAGTGTAGGAAGAAGTGTAGAGCTCGGGGGGGGGCGGATGAATAAAAAAAAAAAAAAGAGATAACTGACCAGGCTAGGATGCAAAATTAAGACAAAACAGCAAGAAGACAGACAAGTGATAGCAGACTAG
+
CCCCDFFFFFDCGGGGGGGGGGGGGHHGGHGHHHFHEEGHHHHHHHHHGHHHHHHHGGGHGHGGGHHHHHHHHHHHGHHHHHHHHHHHHHHHHHHHHGGHGGGGGHHGGGGGGHHHHGHHHHHGFGHHFHHDFAHF3F2222@222?//<------<--<-000000<B>>-@-----..//00000000/0...<0..<00/00:/<000000//:..9/.////</0////.//.00:000<00/.:00
@M03495:530:000000000-LYBTV:1:2107:19035:27256 2:N:0:GTGCTCTG+TTCTTCCT
ATATTTTGCCGTTGATAAACCAGCTAATCCTGAAAAAAAAATCAAAGCTAAAAACTACAATGCTAAGACCACGATGTGACTGCTATCAAAGTTAGATATATATGTAAATTATTCATCTGTCAAATCCTAGAATTATATCATACCTGCTCCAGCAATCACGACCTGTAATGGTTTAGTGGGTTGTTCACTGTTTCTGAAAAATGAAGATAGTTGTCCAGCTTCCAAAAAGTTTATTGTGTTTTCTAGTGGAG
+
ABBBBFFFFBDAGGGGGGGGGGHGHHHHHHHHGFHGGFEFGHCHHFFFHFFHHFEHHHHHHHHHHHHHHFHHGGHGGHHFDGGFFFFHHHHHGHHHHHHHHHHHGGHHHHHHFHHHHHEGHHHFGHHHHHHGHHHHHHHHHHHHHFHHGHHHEGHHGHFFGGG/??GHFGHGHHGGFGFAECGDHHHGHHGHHGHHHGFHHHFHHHFFHHGHHGGGHHBCGHHHGHHEE9FGGGFFF9CFFFFFFFFFF;9
@M03495:530:000000000-LYBTV:1:2107:17629:27261 2:N:0:GTGCTCTG+TTCTTCCT
ATATTTTGCCGTTGATAAACCACCCTCCCTGTGGTCGTCGTCCAAAGCTCACATGCTGACAGATCGGAAGAGCGTCGTGTAGGGAAAGAGTGTAGGAAGAAGTGTAGATCTCGGGGGGCGGCGGATCATTAAAAAAAAAAAACAAAATCCAACAGGTAGCTAACTCCGTACTGCAAAAGAAAGTACGATCCACGTGAGTAGACTGTACAATCGTAGTCTAGTGACTAGTGAGTGGGACGAGCATGCGTACG
+
BCCCCFFFFFCBGEFGGGGGGGGGGHHGGHHHHHHHGGGGGGGGHHHHHHFHHHGHGHHHHHHHHHGGGGGHHG?FGFGHHHHGGFFHHHHHFGHHGEFHHHFD4BGG44?4B?///-----9;--;;///B//9>---9--.:..9//9///././///;/;////...../////9/..//9//.9...//...:.////;//:///;//.....////:;///:///;///....-----///..;--
@M03495:530:000000000-LYBTV:1:2107:14674:27302 2:N:0:GTGCTCTG+TTCTTCCT
ATATTTTGCCGTTGATAAACCAGTCACAACCACTTCTTGCCCTCCAAAGCTCACATGCTGACAGATCGGAAGAGCGTCGTGTAGGGAAAGAGTGTAGGAAGAAGTGTAGATCTCGGTGGGGGCTGGAAACATAAAAAAAAAAGAAAGACAAGAAGAGAAAAAGCAAATAGCGAATAATAAATAATATTAGATGAAAATGGAGTCAAACTAACACACACAATCTAAACGGAGTGAACGTCAGATACACAGCT
+
BCCCCFFFFFCCEGGGGGGGGGHHHHHHGEGGGHHHHHHGFHHHDHHHHHHHHHHHHHHHHHHHHEGHDGGGFFHGGGG@EGHHHGHHHHHGGHFHHHHHHFFG4BDEBB44BDFF/?///<////=2222>@2F2@/@?@C.../0///<.///0./0:/..::/00:00---:.00000000000000000090000;0/:/0000009000.....;00;0000..:...;00..9..0099000..0
@M03495:530:000000000-LYBTV:1:2107:12677:27307 2:N:0:GTGCTCTG+TTCTTCCT
ATATTTTGCCGTTGATAAACCAGCTAATCCTGAAAAAAAAATCAAAGCTAAAAACTACAATGCTAAGACCACGATGTGACTGCTATCAAAGTTAGATATATATGAAAATTATTCATCTGTCAAATCCTAGAATTATATCATACCTGCTCCAGCAATCACGACCTGTAATGGTTTAGTGGGTTGTTCACTGTTTCTGAAAAATGAAGATAGTTGTCTAGCTTCCAAAAAGTTTATTGTGTTTTCTAGTGGAG
+
?AAABFFFFFBBGGCGGFGFGGDHHHGHHGHHGHHHHGGGGGHGHHEGHH5GG3AGHHFHFHHHFGHHHHGHFCFFFFFGHFFFHHEBEGFFGHFFGHGHEGDHHHHHGHHHHGHHGHHHHHHHHHHBHHHGFFHHHFHHHHHBDHAGFHBFGCGHHHGGGFCFH?FDGHE?FFFFFHHGGGGDHHHEFHHHHHDDDGHHC.FB0G<CFGHBCGH0;GCHF0;GFHE..9CBFFFFGGFFBFFGBF9CFGG
@M03495:530:000000000-LYBTV:1:2107:16141:27322 2:N:0:GTGCTCTG+TTCTTCCT
ATATTTTGCCGTTGATAAACCACCCTCCCTGTGGTCGTTATCAACGAATTTACTAATTCCAAAGCTCACATGCTGACAGATCGGAAGAGCGTCGTGTAGGGAAAGAGTGTAGGAAGAAGTGGAGGTCTCGGGGGGCGCCGGGATATTAAAAAAAAAAAGTAGAGAGTAGGAAGGAGGAGAAGAGACACAATAAGGACAAAGAACTCAGACGAGTGAATATCACGAGCGTGTACGAGGTACAGTGAGAGTGA
+
AAAAAFBDFBDAEFAGFGGGGGGGFHHGDCFFGHBFEFGCGBGHFEEFGFFGBHEFHHHGHHHHHHHHHHHHHHHHHHHHHHGG1FGHHHCEEEEEFHHFGHGEGFF?EGFHFFGFHHF?F3?///B11?E/<@---------../9/BBBFB;B;--.//99//.//////..;...9..//.......///9//....//.9//9///---..////////9.--9..../...-./////////////
@M03495:530:000000000-LYBTV:1:2107:15984:27383 2:N:0:GTGCTCTG+TTCTTCCT
ATATTTTGCCGTTGATAAACCACCCTCCCTGTGGTCGTTATCTTGCTCCTTCTGTCGTCAACGAATTTACTAATTCCAAAGCTCACATGCTGACAGATCGGAAGAGCGTCGTGTAGGGAAAGAGTGTAGTAAGAAGTGTAGAGATGCGGGGTGACTGTATGAAAAATAAGAAGAAGAATCTCAATTACATGTGGGTTGACGTGTCGGATATGTTACTATACATGTTAATTTACAAGCTTCGGATGAGTCTG
+
AAAAAFFFFFD1EEAFFGEGGGGGGCAEA0G1FH0FEEEHCBGFHHHFHGGFHDDGAFEE?HCGFFEHBGHFAEGG1@FGBBGFGEHF1F1FFEGHE1CCF>FEAG0E?>/>E/0>D/GFHF0G11BF12BFFDDG1B22B211111///-<-.1<1<0000<00..00000//:/:/::000000000;0000.9.-/0...;/.-9..00900;000000/:////////;///-///9-9;;//////
@M03495:530:000000000-LYBTV:1:2107:19350:27389 2:N:0:GTGCTCTG+TTCTTCCT
ATATTTTGCCGTTGATAAACCAGCTAATCCTGAAAAAAAAATCAAAGCTAAAAACTACAATGCTAAGACCACGATGTGACTGCTATCAAAGTTAGATATATATGTAAATTATTCATCTGTCAAATCCTAGAATTATATCATACCTGCTCCAGCAATCACGACCTGTAATGGTTTAGTGGGTTGTTCACTGTTTCTGAAAAATGAAGATAGTTGTCCAGCTTCCAAAAAGTTTATTGTGTTTTCTAGTGGAG
+
BCCCCFBFFFDAEEGGGGGGGGHHHHHHHH5FFGHHHGGGGHBGHHHEGHFFFHFHHGHH5GBFFHHHHHHHGGHGGGHFHHHHHHHHHHHHEHGHGHHHGFGG4FHHFFHHGHFHEHHHHHHFHHHFHHHHHHHHGHHHHHGFHHHHHHGHHFHHFHFDGGGGHGHHHHH<GHGH=GHHGEDFHHHHHHHHGHFGHHHGFGHHFHHHHHCHFC;CHHFGFHGGGCC.ACFBFGGGB99BFGFFGGFFEFG
@M03495:530:000000000-LYBTV:1:2107:12030:27506 2:N:0:GTGCTCTG+TTCTTCCT
ATATTTTGCCGTTGATAAACCAGCCTCCCTGTGGTCGTTATCGAATTTACTAATTCCAAAGCTCACATGCTGACAGATCGGAAGAGCGTCGTGTAGGGAAAGAGTGTAGGAAGAAGTGTAGATCTCGGTGGGCGCCGGATCATTAAAAAAAAAACAAGCAGAAAGAAAGGTAATATAACGATAATCATAACAGACACCAACAGACCTGAGTCATTGAACCAACTGCTATATATAACATAACCTATACCACA
+
CCCCCFFFFFCCGGGGGDGGGGHHGHHHGHHHHHGHGGGFHHHHHHHHHHHFHHHHHHHHHHHHHHCHHHHHHHHHHHHGGFGGBGHGGGGFGG2GGGCFGHGHHHHGHHHHHHHHFH4HB44B440//?/B/////////01?11<=D@-<-A:.././//:0:/./0.000000090.....0;;090000/.//.....//..0://000000000.;..//00000000000:0000000:00000;
@M03495:530:000000000-LYBTV:1:2107:10396:27526 2:N:0:GTGCTCTG+TTCTTCCT
ATATTTTGCCGTTGATAAACCAGCTAATCCTGAAAAAAAAATCAAAGCTAAAAACTACAATGCTAAGACCACGATGTGACTGCTATCAAAGTTAGATATATATGTAAATTATTCATCTGTCAAATCCTAGAATTATATCATACCTGCTCCAGCAATCACGACCTGTAATGGTTTAGTGGGTTGTTCACTGTTTCTGAAAAATGAAGATAGTTGTCCAGCTTCCAAAAAGTTTATTGTGTTTTCTAGTGGAG
+
BABB@FFBBFD>AEGGGGGGGAFCFGHFHDHHGHHHHEE2EHGFHFGHHHHHGHEBHHHH5GHHGFHHGCFHDGFEAGFFHHEHGGCFFGGGFHBHHHHHHGBGBBGGFFGHFFGHHFGHFHHGHHFHEEGGFFFHFHHFFHHBFHEHHHHFFFGHHFHGGGGGHHGHHHG1FGFHDFE...<>FHHGHGFHGHDDGD<0CGHFF0<;;:CCFG000:/:G0/;;C.9.;BBFF00;0//BC0;0900;0;
@M03495:530:000000000-LYBTV:1:2107:22149:27624 2:N:0:GTGCTCTG+TTCTTCCT
ATATTTTGCCGTTGATAAACCAGCTAATCCTGAAAAAAAAATCAAAGCTAAAAACTACAATGCTAAGACCACGATGTGACTGCTATCAAAGTTAGATATATATGTAAATTATTCATCTGTCAAATCCTAGAATTATATCATACCTGCTCCAGCAATCACGACCTGTAATGGTTTAGTGGGTTGTTCACTGTTTCTGAAAAATGAAGATAGTTGTCCAGCTTCCAAAAAGTTTATTGTGTTTTCTAGTGGAG
+
AAABBFFFFFBBGGGGGGGGGGHCHHHHHFHHHCDGHGGGGHFHHHHBGHGGHHCBGHHGEFFHHGBHFGFHGGHFHHHHFFCHFDBGGHGFGHHHHFGGHHHHHHGHGHHHGHHHFHHHEFFHGHHHHHHGHHHHHHEDGHHBHHE2FGFFFHHHHFFFGGGGHHB1@FGGHFHFFFHEA.CAGFHDFGFGGB<DD=GFHHFEBCHFGHHHHHHHCFFHHHCFGCC.;0FF000;C09FFGG00090CBG
@M03495:530:000000000-LYBTV:1:2107:21769:27625 2:N:0:GTGCTCTG+TTCTTCCT
ATATTTTGCCGTTGATAAACCAGTCAGGAGTCCAAAGCTCACATGCTGACAGATCGGAAGAGCGTCGTGTAGGGAAAGAGTGTAGGAAGAAGTGTAGAGCTCGGTGGTCGCCGTATCAATAAAAAAAAAAAAAACAGGAAAAGTAGGAGTGAACGTGCAAGACTATAGACACAAAGGACAGAAGTCGAACAGTAGGAACCAACACGATAAAAAAGTACGCGCGCTATGTAAACACACTAGCTTTATATATC
+
AACCCFFFFFCCGGGGGGGGGGHHHHHHHGHHHHHHHHHHHHHHGGHHGHFGHHHFGEGFGHHGEGEEGGHHHGFCAGFFBGGHHFBFGEGBEF443434@3?E/E/>3>/////??B?33?BDG<<<@C-@@-../..////<;:00//:00:.....00//0000000;//9.9//././0090..9.-/0:0000....:.;.;9..000-.;00..------99000000;9.//0:0000090000
@M03495:530:000000000-LYBTV:1:2107:11979:27628 2:N:0:GTGCTCTG+TTCTTCCT
ATATTTTGCCGTTGATAAACCATCTAATCCTGAAAAAAAAATCAAAGCTAAAAACTACAATGCTAAGACCACGATGTGACTGCTATCAAAGTTAGATATATATGTAAATTATTCATCTGTCAAATCCTAGAATTATATCATACCTGCTCCAGCAATCACGACCTGTAATGGTTTAGTGGGTTGTTCACTGTTTCTGAAAAATGAAGATAGTTGTCCAGCTTCCAAAAAGTTTATTGTGTTTTCTAGTGGAG
+
3AABBFFFFFBAEEGGGGGGGGHHHHHHGHHGHHHHHGGGGHHHGHHGHHHHHHGHHHHHGHHHHHHHHHHHGGHGGHHHHFGGEDGHHHHFGHHHHHHHHHHHHHHHGHHHGHHHHHHHHHHGHGHHHHHHHHHGHHHHHHHFHHFHGHGHHFHHGFHGDFFGHHBGGHGFGGGHGHFHEGGGHHHGHHHHHHHHFGHF.<GHHHHFHHHFFFGBGGCCGFGFHHE.9:FFFGFGFGFGEGGGEFFGFFG
@M03495:530:000000000-LYBTV:1:2107:10656:27633 2:N:0:GTGCTCTG+TTCTTCCT
ATATTTTGCCGTTGATAAACCAGTCAGGAGTCCAAAGCTCACATGCTGACAGATCGGAAGAGCGTCGTGTAGGGAAAGAGTGTAGGAAGAAGTGTAGATCTCAGGTGTGGGCGGAGCATTAAAATAAAAAAAAAGGCAATAGACAATTAGGCATGGCTTACATACAATGAAGAGAACAGCGCGTACTACTAGTATAGATCTGACGTTAGTGTTAGTTATCAGGTGTAGTTGAAACATGCACTAGCATCGAA
+
ABBB3@FFFFBAEEGGGFGFGGDAFGFCHGHGHHHHGHHHHHHHHHGHFHFHFBBFE?FEGFHEEDEAE??FGFBGGFBG4BFHBEFF1BFGFF4BB4444@44B4BB////>></<?1B11112@@F1<///-.<.00111=1>000<00/0<..<<./000;000000000./:://.----9-.00090C0;000000;00.9...;;9///9/////;//;////;///////////////;//.//
@M03495:530:000000000-LYBTV:1:2107:12382:27683 2:N:0:GTGCTCTG+TTCTTCCT
ATATATGTCCTTAGATAAAAAAGGACTTAGGCTGGACTTAATCTTACATGCTGTAAATTCGGAAGTGCGTCGTGAGGGGAAAGCAATGAGTAAGATTAATAACAAATAATGATCCAACTATAAAAGAATAAAGCATATTTATTTTTATTATGTTGAAGCCATGATTAATTGTTATCCAATTAAAAATGGAAATTATAGAGCAATTAGGATGGACAAAAGCACACCGATTTGACGACAATTGCCTGATCGAG
+
1AA?1B3B@@3B3AA3B111110B00BBA1F1100B0111D2D222DB2D1FD1122221/A///111///A/?0/0//>//00101BG12@B1121B1B@21@10B112B2211B>10BFG2B11/01BB1>1<1B22>2>2BB1?1D>FD2@22@11@F111@@21@11<11@111?1F11?1<01CB11<1<1><111100000=00/./0<./<C.:/C..---:.000..--;B;0;0;0/009.9
@M03495:530:000000000-LYBTV:1:2107:10098:27687 2:N:0:GTGCTCTG+TTCTTCCT
ATATTTTGCCGTTGATAAACCACCCTCCAAAGCTCACATGCTGACAGATCGGAAGAGCGTCGTGTAGGGAAAGAGTGTAGGAAGAAGTGTAGAGCTCCGGGGGGGCCGGATCATTAAAAAAAAAAAAAAAGGACAAAGCAAAAAGAGACCAAGTGAGTGCGCACCAAGCAAGAAACAAAACACATCACACATGACAACGTACACGCTTCATACCAAGGAGGAGAGCAATACACACTCCACGATACAACTTC
+
CCBCCFFFFFDCGGGGGGGGGGGGGHHGHHHHHHHHHHHHHHHHHHHFHHHGGGGHHGGEGFFEFHHHGEHHHHHGHHHHHHHHFGF@3B43B34BF3?//><-9--9--:;:0B0:0;BC@9C=:@---../.:.///0::/.../:/./..;000000--99-:..9////:/:/...::..000000.000000.-....0.-..;0:00/00.........:0/0000:0.///0/.-:.-00;000
@M03495:530:000000000-LYBTV:1:2107:15103:27803 2:N:0:GTGCTCTG+TTCTTCCT
ATATTTTGCCGTTGATAAACCAGCTAATCCTGAAAAAAAATCAAAGCTAAAAACTACAATGCTAAGACCACGATGTGACTGCTATCAAAGTTAGATATATATGTAAATTATTCATCTGTCAAATCCTAGAATTATATCATACCTGCTCCAGCAATCACGACCTGTAATGGTTTAGTGGGTTGTTCACTGTTTCTGAAAAATGAAGATAGTTGTCCAGCTTCCAAAAAGTTTATTGTGTTTTCTAGTGGAGG
+
BBBBBFFFFFBAFGEGGGCGGGHHHHHHHGHHHHGHHGGGHHHHHGEHGHFFH?GHFFGHFHHHHHHFHHHGFHGHEHFFHEGGF3BGGFHFHHHHHHHFHGH@GHHHHHHGGGHGHHHFHHHHHHHHGHHHHGHHHHHGHHBGHGH3GBFF?GGBCFDDCCBFFD1FGHHGHHF?GFEEGGDHHGGGFHHHHHHFGFF.CGHGHHHHFHHHGC:CGBC0C/;0;C.:CHHGFFGGFFGFFGFF0BFEBEF
@M03495:530:000000000-LYBTV:1:2107:14396:27884 2:N:0:GTGCTCTG+TTCTTCCT
ATATTTTGCCGTTGATAAACCAGCTAATCCTGAAAAAAAAATCAAAGCTAAAAACTACAATGCTAAGACCACGATGTGACTGCTATCAAAGTTAGATATATATGTAAATTATTCATCTGTCAAATCCTAGAATTATATCATACCTGCTCCAGCAATCACGACCTGTAATGGTTTAGTGGGTTGTTCACTGTTTCTGAAAAATGAAGATAGTTGTCCAGCTTCCAAAAAGTTTATTGTGTTTTCTAGTGGAG
+
BCCCCFFFFFCCGGGGGGGGGGHHHHHHHHHHHHHHHGGGGHHHHHHGHHFFHHGHHHHHHHHHHHHHHHHHGGHGGHHGHHHGHHGHHFHHHHHHHHHHHHHHHHHHHGHHHHHHHHHHHHHHHGHHHHHHGHHHGHHFHHGFHHEFHHFHHGGHGGHGGGGGHHH1FHGGHHHGGFHHGGGGHHGHHHHHHHGHHGD=CGHHGHBFHHGGHHGHFHHHGHEHHE.CCBFGFGGGFFFCFBBFFFFFFBC
@M03495:530:000000000-LYBTV:1:2107:21785:27889 2:N:0:GTGCTCTG+TTCTTCCT
ATATTTTGCCGTTGATAAACCACCCTCCCTGTGGTCGTTATCTTGCTCCTTCTGTCGTCAACGAATTTACTAATTCCAAAGCTCACATGCTGACAGATCGGAAGAGCGTCGTGTAGGGAAAGAGTGTAGGAAGAAGTGGAAATATCGGTGGGGGGCGGATAATTAAAAAAAAAAAAAACGAATAAGAGCACAATGTACGGTTCCAGCGAAAAGGACTCATGCGGCGCTACGGAAGATGAGAGCGCCGGCTA
+
CCCCCFFFFFBBGGGGGGGGGGGGGHHGGGHHHHHHGGGHHHHHHGHHGHHHHHHHGGGHGHGGGHHHHHHHHHHHHHGHHHHHHHHHHHHHGHHHHHHHGGGGHHHFFGGEGHHHGGHHHHGHHHFGGFHHHHHE?F2@2222@2<//?///--;---9.:090;:0099--9-9--:-..:.00;0/0.//00000../..000/-----/.;./;0000.-9-----...:..000000.-------.
@M03495:530:000000000-LYBTV:1:2107:11301:27962 2:N:0:GTGCTCTG+TTCTTCCT
ATATTTTGCCGTTGATAAACCAGGGCGGCACCAAAGCTCACATGCTGACAGATCGGAAGAGCGTCGTGTAGGGAAAGAGTGTAGGAAGAAGTGTAGATCTCGGGGGGGGCCTTCTACTTAAAAAAAAAAAGCTAAACGATCAACTACAGGACTCATAACAGGAGTGTCAGCGGGAGCGATGTGGTGGTACACCGGCTCTATATGACACCACTCAACTGTAGTCTGCTGGCACATAACACACATAGAGTCCA
+
CCCCCFFFFFBAGGGGGGGGGGHGGGGGGGGGHHHHHHHHHHHHHHHHHHHGHHHGGGFGHHGEEF>EFHHHGFFGGFGGGGHHBFFHFHHFFFG3FFB44B//>@--;--./;///////:/BFC----..//9//..9..///:///:..:////:/9/.:9;.9///:.----.--...///.../////---;.////9//9//.;.//////:///////////9///://///.../////////
@M03495:530:000000000-LYBTV:1:2107:18258:27966 2:N:0:GTGCTCTG+TTCTTCCT
ATATTTTGCCGTTGATAAACCACACTTCTTGCCCTCCAAAGCTCACATGCTGACAGATCGGAAGAGCGTCGTGTAGGGAAAGAGTGTAGGAAGAAGTGTAGATATCGGTGGGGGCCGTATCATTAAAAAAAAAAAAAAAAAAAAAACAAGGTGGAAGAGTAAGAAGTTGGATAATAGAATAGATGTGGAAGTGAGAGGAGGGAGATCATGCAAGATGGACAATGAACAAGCGCGGTCGGCGAAGACTGAGA
+
CCCCCFFFFFCBGGGGGGGGGGGHGHHHHHHHHHHHGHHHHHHHHHHHHHHHGHGHHHHHGGGGHHHGGGGGGGHHHGHHHHHHGHGHHHHHHFHHGG4@FD44DD/E/?///<//>//0=>@B2FG2><C/<><---;---9---.../.:09.0/.:00:0;0;:000000;0000;000000000;0/:0:000....-.../0000;000/:0;/:0.00000://..-;-.-------9./00000
@M03495:530:000000000-LYBTV:1:2107:11231:27966 2:N:0:GTGCTCTG+TTCTTCCT
ATATTTTGCCGTTGATAAACCAGAACCATCCAAAGCTCACATGCTGACAGATCGGAAGAGCGTCGTGTAGGGAAAGAGTGTAGGAAGAAGTGGAGATCTCGGGGGGCGCCGGAGCATTAAAAAAAAAAAAAGAACAGAATAATTAGCAATGAGAGAACTTCAGACACACAAGTAACGATGACTATGATCGTAGAACATTCTGGGGAGACGGAGTACAATGGTGCATCGTAGATAAGATAAGCGCGCACGTC
+
CCCCBFFFFFCCGGGGGGGGGGHHHHHGHHHHHGHHHHHHHHHHHHFHFGFGHHGFGGHHHGGGFEGGHGHGGHHHHHFGFHHGDGHFHH@F33?33BFFGF//<--:-99----.0000:;9CFA;--;-.;.////0;000000/00000900.:00000000;:/;...000;.99.0909000009/...00/000900/-;-.:...../0000900000;0.....000000:090-------..
@M03495:530:000000000-LYBTV:1:2107:19967:27991 2:N:0:GTGCTCTG+TTCTTCCT
ATATTTTGCCGTTGATAAACCAGCTAATCCTGAAAAAAAAATCAAAGCTAAAAACTACAATGCTAAGACCACGATGTGACTGCTATCAAAGTTAGATATATATGTAAATTATTCATCTGTCAAATCCTAGAATTATATCATACCTGCTCCAGCAATCACGACCTGTAATGGTTTAGTGGGTTGTTCACTGTTTCTGAAAAATGAAGATAGTTGTCCAGCTTCCAAAAAGTTTATTGTGTTTTCTAGTGGAG
+
ABABAFFFFFBBGEGGGFGGGGHHHHHHHBGHFHHHHGGGGHHGHHEHHHHGHHGHHHHHEHHGHGHHDHFHGGHGFGFDFFHFFGHHHFFFGHGHHGHHHHHGDGHGHHHHHHHHHGHHHHGHHHGHHHHHHHHHHGHGGHHGHHHHHHHHEHGHGHHDGGGGHGHGGGHFGHHEDGHHDEGGHGFHGHGHGHHHGHHHFHHBDHCFHHGHG;;:CGGHFEC0:CCAD99CFFGFFF;BCBGGGF0CFFE
@M03495:530:000000000-LYBTV:1:2107:17981:28000 2:N:0:GTGCTCTG+TTCTTCCT
ATATTTTGCCGTTGATAAACCACCCTCCCTGTGGTCGTTATCTTGCTCCTTCTGTCGTCAACGAATTTACTAATTCCAAAGCTCACATGCTGACAGATCGGAAGAGCGTCGTGTAGGGAAAGAGTGTAGGAAGAAGTGTAGATATCGGTGGGCGGCGGATAATTAAAAAAAAAAAAAGAGAGAGTAGCAGAGGGTGGAAGTGTAAAAAGTATGTGAATTAAATATAGAGCTACAGGATGGTGTATTGAATA
+
BCCCCFFFFFCAGGGGGGGGGGGGGHHGGGHHHHHHFFGHHHHHGHHFHHHHHHFHFGGHGHGGGHHHHHHHFHHHHHHHGGHHGHGHHFHHFHGHHHHGGGFEHHGGGGGGGGHHGGGHEHFHGHHHHEDGHFHG3G22222222=</?EC/<--<A--.:0;0000;---;9--9..//...000000/.;.9.-.0/00000000.00:B000000009000000000000;/.00.:0.09000000
@M03495:530:000000000-LYBTV:1:2107:12598:28028 2:N:0:GTGCTCTG+TTCTTCCT
ATATTTTGCCGTTGATAAACCAGGGACTCAGGCTGGTCCAAAGCTCACATGCTGACAGATCGGAAGAGCGTCGTGTAGGGAAAGAGTGTAGGAAGAAGTGGAGATCTCGGGGGGGGGCGGAACATTAAAAAAAAAAACATAGGAAAAGGAGTGAGAAGCATGGCATAGGTATAAAAAAATTATAGGTAGGAATGAGTAAACAAGCAACAAGCAAAATAGAAAAATCAATTCCATTAAACACCAAGCAACTA
+
CCCCCFFFFFCCGGGGGGDGGGHGGGGHHHHGFHHGHHEGHHHGHGHHHHHGHHHHHFEFBFEAGGCGHGE?EEEEGHHGCGFGGFFGFHHHFHCAF3B33B/B3?B40?//<--;---9---////://:--:---../99///9//./././////////../////////////--.///://///.//9/9/;/////99.//..././//////:///;:///////////////.:9..://9//
@M03495:530:000000000-LYBTV:1:2107:16236:28049 2:N:0:GTGCTCTG+TTCTTCCT
ATATTTTGCCGTTGATAAACCAGCTAATTCCAAAGCTCACATGCTGACAGATCGGAAGAGCGTCGTGTAGGGAAAGAGTGTAGGAAGAAGTGTAAAGCTAGGGGGTTGGCGGGTCAATAAAAAAAAGAGAAATCAGCAGTGGTAGAATTCTACTCAATAAAAAGGAGTAGAGACATACTGATAGATCTTGCACGCCCTTACATGTTCACAACACATGAGATAGGATACGCAATATACTCCAAGCACTCACC
+
BBBBBFFFFFBAFG4DFGGFGGFHHHHHHHHHHHHHHHHHHGHHHHHFHHHHHHGGGGGHGFEEEEFAGGBFBBGGGGHHHHHHHHFHHHGG444443B3@1??//>//3///</?1111111>--../<C/0<<000<0//<00000000000:0;000000../.;/9C0;/C000;90090000900000.-.--//9///////://..:.;///:////////9..-.//////////.9;////.
@M03495:530:000000000-LYBTV:1:2107:17290:28059 2:N:0:GTGCTCTG+TTCTTCCT
ATATTTTGCCGTTGATAAACCAGCCTCCAAAGCTCACATGCTGACAGATCGGAAGAGCGTCGTGTAGGGAAAGAGTGTAGGAAGAAGTGGAGAACTCGGTGGGGGCCGAATCATATAAAAAAAAAAAAGAAAATACAGTATTAATCATTCTACTAGTGATAAATCTAGATATGACATCAGAACACGCGAAGAGTAATGACATGTCAAAGAGGGATACTGATTACAACAGCGATATCAAGGAGCACTGTTAG
+
CCCCCFFFFFCBGGGGGGGGBGHHGHHHHHHHHFHHHHHHHHHHHHHHHHHGFGGHHHGGGEFGEHHHGHHHHHHGGFGFHHFH1GFB33313133311?>/E/<//<////3332@@2FD</AD@-@..<//<000000000000:000000000000000:000000000909C000000//9.--9-99.//://///9/9/////;/...////;9/////:/./.--..-//::/;....//////
@M03495:530:000000000-LYBTV:1:2107:10707:28137 2:N:0:GTGCTCTG+TTCTTCCT
ATATTTTGCCGTTGATAAACCAGGTAATCCTGAAAAAAAAATCAAAGCTAAAAACTACAATGCTAAGACCACGATGTGACTGCTATCAAAGTTAGATATATATGTAAATTATTCATCTGTCAAATCCTAGAATTATATCATACCTGCTCCAGCAATCACGACCTGTAATGGTTTAGTGGGTTGTTCACTGTTTCTGAAAACTGAAGATAGTTGTCCAGCTTCCAAAAAGTTTATTGTGTTTTCTAGTGGAG
+
AAAAAFFFDFD>EFEFGGGGGGH0BEGHHHHHFHHHHGGGGHHFHHFFGHHHFHGBGFHHHHHHHGHHFHHHGGHGHGGEBGGHHHGHGHHGHHHHHHHFHHHHFGHHHHHHHHHHGHGGHGHHHGEHHFGHHHFEHHFHHHGHHHEFHHHGFFFFFGHFCCGGHHHFHHBFGAGFGGAGCFGGEFFHGHFFFHHHFH<G/CGD<<GFCHFFHHGFHFFBGHCB0;.;A9FFGFFFFFFGGG0C0BFFFFE
@M03495:530:000000000-LYBTV:1:2107:14250:28147 2:N:0:GTGCTCTG+TTCTTCCT
ATATTTTGCCGTTGATAAACCAGCTAATCCTGAAAAAAAAATCAAAGCTAAAAACTACAATGCTAAGACCACGATGTGACTGCTATCAAAGTTAGATATATATGTAAATTATTCATCTGTCAAATCCTAGAATTATATCATACCTGCTCCAGCAATCACGACCTGTAATGGTTTAGTGGGTTGTTCACTGTTTCTGAAAAATGAAGATAGTTGTCCAGCTTCCAAAAAGTTTATTGTGTTTTCTAGTGGAG
+
BBBBBFFFFFBBGGAEGGFEGCACGFHHHHHHCFGHCEGGEHHHHGHHHHHFHGEHHGHHHHHGHHHHGHHHGECFCGDGHHHHFFFHHHHHHHHHHHHHGHFHEGFBBGHHHGGHGFHHHHHHHHHHHGHHHHHHHHHGHHDFFHHFFHFH0FFHF1@CAD?DFFGFGHG<DGHHHFHH<<@AFBF0DHGHHHHGFDG0.CDD000CCGGGGGGCG:/CHH;C;;..;;BFBFGG0F/9B/0BBFFGFBE
@M03495:530:000000000-LYBTV:1:2107:17761:28163 2:N:0:GTGCTCTG+TTCTTCCT
ATATTTTGCCGTTGATAAACCACCCTCCAAAGCTCACATGCTGACAGATCGGAAGAGCGTCGTGTAGGGAAAGAGTGTAGGAAGAAGTGTAGATATCGGTGGTGGGCGGATCAGTAAAAAAAAAAAAAAGAGAGGCGAAAGAGAATCTGGAATACAAGGACAAATAATGAGAGCAATTTAAGCAAAAGAATTACTACAACGAAACAAAAAGCACAGTCAACCTACAGCAGTTGAATACAAACGATACTGAA
+
CCCCCFFFFFBBGGGGGGGGGGGGGHHGGHGHFHGHHHHHHHHHHHHHGHHGGGGHHHGGGEEGGHHHGHHHGFGGGFGHHGHHCGF4F4@3444B4?>11E//?/F////<B2D2@2D@B>/AD?DG@..:=...----.;///00;0009090000.:././099//////.//////////////9;///////9//-...-/:...../////////.///////.9//////////.....-9/9:
@M03495:530:000000000-LYBTV:1:2107:20812:28215 2:N:0:GTGCTCTG+TTCTTCCT
ATATTTTGCCGTTGATAAACCAGCTAATCCTGAAAAAAAAATCAAAGCTAAAAACTACAATGCTAAGACCACGATGTGACTGCTATCAAAGTTAGATATATATGTAAATTATTCATCTGTCAAATCCTAGAATTATATCATACCTGCTCCAGCAATCACGACCTGTAATGGTTTAGTGGGTTGTTCACTGTTTCTGAAAAATGAAGATAGTTGTCCAGCTTCCAAAAAGTTTATTGTGTTTTCTAGTGGAG
+
AABBBFFFFFBAGGGGGGGGGGHHHHHHHGFHHHHHHGEFGHHGFHEHHGHHGHGHHHHGHHGHHHHHHHHHGGHGFGFFFFGHHHHGHHHHHHGHHGHHHHHHFFHHBHHHHHHHHHHHGGFGHHHHHGGHHHHHHHHHHHFFHHGHHFFHFHHHHGGGFGGFHGHDGHHDGGGFDGHHGGGGHHHHHHDGGDDGHHBGHHHHFF0:GG0GHGGGCGFHHFH0GCCACCCFFFGBBC9CBCFFFFFB?FE
@M03495:530:000000000-LYBTV:1:2107:11709:28217 2:N:0:GTGCTCTG+TTCTTCCT
ATATTTTGCCGTTGATAAACCAAAGCTCACATGCTGACAGATCGGAAGAGCGTCGTGTAGGGAAAGAGTGTAGGAAGAAGTGTAGATATCGGTGGGTGGCGGATTTTTATAAAAAAAAAAACACACAATAACATACGGTTGTGCTCTCAACAACTCGGATGCAATATGACTACAGTACAATGATCATTAGAGTGTCTGCGTGATGTGTGTATACGTACTTCACTGTTACTGTACTACACGTAGTATCACAC
+
BBBBBFFFFFBBGGGGGGGGGGHHGHHHHEGGHHHHHHHHHFGHGGGDFGBEAEGEFHHHGG3GGGCGGFDFHHHHGECG4B4B3444@B1>111>?1/0/////34?/3?3F3B/@D//>..0<.<.11<1000<../<-.<<0:0000/;:./0....9/0;00000000//0000;009;;00000000009000;-...9///;9.:///.//../////////;;/////;//......///////
@M03495:530:000000000-LYBTV:1:2107:16810:28222 2:N:0:GTGCTCTA+TTCTTCCT
ATATCTTGCCGTTGATAAACCACCCTCCCTGTGGTCGTTATTCCTTCTGTCGTCAACGAATTTACTAATTCCAAAGCTCACATGCTGACAGATCGGAAGAGCGTCGTGTAGGGAAAGAGTGTAGGAAGAAGTGTAGAAATCGGGGGGTGGCGTAGAATTTAAAAAAAAAAAGAGAAAAAAGAAGTGATAGACCTCAATTACAATAGAGAAGAGGAACGATGAACAAAATACATATTGAAAACAAACTACAA
+
ABBBAFFFFFBBGGGGGGGGFGGGGHHGGGFFGHGHEEFFHHFHHHHHHHHGGGHGHGGGHHHGHHGHHHHHHHHHGHHGHGHH3GHGHHHGHHHGGGGHHHGGGGGF?GFHGBGFHHHGEFGGGFFHEHB3233?3?32>/?//<--;-9-9--.9/9///:;/-9---;....//..-...//9////9//////////99////////:;.....;..9///...//////////////9..9/////
@M03495:530:000000000-LYBTV:1:2107:18277:28227 2:N:0:GTGCTCTG+TTCTTCCT
ATATTTTGCCGTTGATAAACCACCCTCCCTGTGGTCGTTATCTTGCTCCTTCTGTCGCCAAAGCTCACATGCTGACAGATCGGAAGAGCGTCGTGTAGGGAAAGAGTGTAGGAAGAAGTGTAGATATCGGTGGGCGGCGGATAATTAAAAAAAAAAAAAAAGGAGAGAGAGGTGGCAGTACGTAAAAGCGTAGTAGGCAATGTGGAGTAGTGCGAAGTGTGGTAGTGCTTGTATCGGCAATACAAGTTGAG
+
BCBBCFFFFFCBGGGGGGGGGGGGGHHGGHHHHHGFFGGHHHHHHHHHFGHHHHHHGGFGGHHHHHHHGHHHHHHHHHGHHEGG?EFHHGFGEEFHGHHGHHHHFHHG4BBGGBGFHFB3B?G4??F3/<??//////----.<00;00CBC-;??-9--:.;/:.......;.../99//.:/..//9...-.9/9//.//9//:.;/////-.--.///.////;/99/:/:9.----///:///////
@M03495:530:000000000-LYBTV:1:2107:16594:28250 2:N:0:GTGCTCTG+TTCTTCCT
ATATTTTGCCGTTGATAAACCAGTCAGGAGTCCAAAGCTCACATGCTGACAGATCGGAAGAGCGTCGTGTAGGGAAAGAGTGTAGGAAGAAGTGGAGATCTCGGTGGTCGCCGGGTGATTATAAAAAAAAAAACTTCACTGGGGTACCAAGATATATTTTGACTCTAACTATATACTTTTCTTGATCCCGTTTGCCTTCGCCTATTTCAAGACTAACGCATTGTAAATATTGGATATCATCTCTCGACTGA
+
ABBBBFBFFFBAFGGGGGFGGGHHFGHGFFHGHHHHHHHHHFHHGHFFGGHHGGBEEACECFGGGEEEFCGFHGBGEGFHGFGHBFGFGFFH4F3BF333441?E?//3//<////<?3333333B<</<><-.1=>1100<.-<./=00.<00;0000:0:0000000<00:000090000000000/.../.090;9...:.0000///;;////.--.9////9//;//////;/////;BB./-;./
@M03495:530:000000000-LYBTV:1:2107:17555:28280 2:N:0:GTGCTCTG+TTCTTCCT
ATATTTTGCCGTTGATAAACCAGCTAATCCTGAAAAAAAAATCAAAGCTAAAAACTACAATGCTAAGACCACGATGTGACTGCTATCAAAGTTAGATATATATGTAAATTATTCATCTGTCAAATCCTAGAATTATATTATACCTGCTCCAGCAATCACGACCTGTAATGGTTTAGTGGGTTGTTCACTGTTTCTGAAAAATGAAGATAGTTGTCCAGCTTCCAAAAAGTTTATTGTGTTTTCTAGTGGAG
+
AABABFFBFFBBGGGGGGGGGGHHHHHHHGFHHFHHHGGGGHHHHHHEHFGHHHGHHHHHHHHHHHHHHHHHGGHGFHHEGHCHHHGHHHFHHHHGHHGHHHHHHGHHHHHHHHHHHHGHGHHHHHHHHHHHGHHHHHHGHHFGFHHFGHHGHHHHHHHGGGGGHHHHHHHHHFHFFHHEEGGGHHHHHHHHEHHHG0DHHHHHGHGHHHGHHG0CGGGHHHBGC:CA9CFGGGGGGGGGGFFGFGFEFB?
@M03495:530:000000000-LYBTV:1:2107:11535:28283 2:N:0:GTGCTCTG+TTCTTCCT
ATATTTTGCCGTTGATAAACCAGGTCTGGATGATGCTCATGGATCGCACACATTCCACATCCACCAAAGCTCACATGCTGACAGATCGGAAGAGCGTCGTGTAGGGAAAGAGTGTAGGCAGAAGAGTAGATCTGCGTGTGGGCTGGAGGAATGGAAAAACAAACCGAGCAGAAGATAGAAGCAGAGATTATGAGAAGATATAGGCAGTGCGCGGACACCACGGTGCTTTATTAGAGATACTATAGAATACA
+
AABA?DFFBFDAGGAF655BF4EFEGHHGHGFBFBBADDHCGHBFA2AAEBABEGHHHG33FFHHHHEE2BBGFHHHFHHHGFF3B@1B>1BGGEFEEE@AFCGFE30?BFG434FDB33//B330B21221211<CE///?/0//@0//01111<1?0.>.0..---<</<///00=00=://:./000000000//000009/;.//0-------.9...;;.-//////;////;/////9/9////9
@M03495:530:000000000-LYBTV:1:2107:15264:28302 2:N:0:GTGCTCTG+TTCTTCCT
ATATTTTGCCGTTGATAAACCACCCTCCCTGTGGTCGTTATCTTGCTCCTTCTGTCGTCAACGAATTTACTATTCCAAAGCTCACATGCTGACAGATCGGAAGAGCGTCGTGTAGGGAAAGAGTGTAGGAAGAAGTGTAAAACTCGGGGGACGCCGGTTAATTAGTTTACAACGAAATACGGAATTGAGCACCGCATGTTCACATCAGAAATACCAACCAGCCTAGACGCGATTTACGTCCAATAACTCAG
+
BBABBFFFFFBBGGGGGFGFGGGGGGGEFFHFHGEFEGGCHGHHGHGFFGFHHHHHEGGHEGAFGFGGHHGFHHGGHGFHEHGG33FHHFF4BEC?EGE1EEEFGHEE>EEEHGDDAFEHHHF4FDFGEHB0BGCGB33222222/<//---<----;..0;0<:00000;;/-.CDFGBA....000000..--;A.//////;///9//://9;9...99..;/9/.----..//..;9.//9B/9///
@M03495:530:000000000-LYBTV:1:2107:12025:28314 2:N:0:GTGCTCTG+TTCTTCCT
ATATTTTGCCGTTGATAAACCACCCTCCCTGTGGTCGTTATCTTGCTCCTTCTGTCGTCAACGAATTTACTAATTCCAAAGCTCACATGCTGACAGATCGGAAGAGCGTCGTGTAGGGAAAGAGTGTAGGAAGAAGTGGTGAAATCGGTGGTGGGCGGGGGGTTAAAAAAAAAAGAGGACAACAAGGAGAGCAGCAATCAGCGACAAGGCAAAGTAGGGCAGAGCGACAAGTGGTGTAAGAGGTGCGCTGA
+
BBBBCFFFFFBCGGGGGGGGGGGGGHDGFHHHHHEGFEGHHHHHFFFGHGHHHFHHGGGFEHGGGGHHHHHHHHHHHFHHHHHHHHHHHHHHHHHHFHHHGGFGHGGG/EEEEHHHHF3FEAFGBFGDGDGGHAGF?D22/22222?C/??/////->A---9-./;::->--9.A/.../....:....9.///9/;////.----....../;/;/./9;../-----.;///..:9B/:././----.
@M03495:530:000000000-LYBTV:1:2107:20452:28393 2:N:0:GTGCTCTG+TTCTTCCT
ATATTTTGCCGTTGATAAACCAGCTAATCCTGAAAAAAAAATCAAAGCTAAAAACTACAATGCTAAGACCACGATGTGACTGCTATCAAAGTTAGATATATATGTAAATTATTCATCTGTCAAATCCTAGAATTATATCATACCTGCTCCAGCAATCACGACCTGTAATGGTTTAGTGGGTTGTTCACTGTTTCTGAAAAATGAAGATAGTTGTCCAGCTTCCAAAAAGTTTATTGTGTTTTCTAGTGGAG
+
AAA1AF3B1FDAECGCGFGFGGCEHGGHFHDGGHHHHGGC/CGHGHHFHGAGGHGGFH1F1EGGBGFHBGGEGGHEGHGFFGG1@@GHBGGFGHHEHHHFHGHGFFGHFDGHFHHHGGHHHHHFFHGHHBGFHHHHGHHHHHGHHHHFHHGHEHGFGHHCGCGCFFH1GHFFGHHHGFF.>FCGHHGHHHG<DFHHHGHHHHHHGFBGHHFFHF0=CGB:GHGFCBGGFBGGGGGFGB;CF/BFGGBB9FG
@M03495:530:000000000-LYBTV:1:2107:13018:28433 2:N:0:GTGCTCTG+TTCTTCCT
ATATTTTGCCGTTGATAAACCACCCTCCCTGTGGTCGTTATCAACGAATTTACTAATTCCAAAGCTCACATGCTGACAGATCGGAAGAGCGTCGTGTAGGGAAAGAGTGTAGGAAGAAGTGTAGATCTCGGGGGGCGCCGGAGCATTAAAAAAAAAAAAAGGAAAGCATAACCAGGGCAGGCAAAGGAGGAATGACAGCAAAGAGCAATGAATAGAGATAGAATACTAATGAAGAGTGCTACAACGACACA
+
CDDDDFFFFFDCGGGGGGGGGGGGGHHGGHHHHHGHFFGHHHHHHGGGHHHHHHHHHHHHHHHGHHHHHHHHHHHHHHHHHHHGFFGHHHGFGEEGHHHHGFFHGGHHHHHHFHHGHHHFF44?4BD3?B/C@C-9@-------9900000B--=-----..//9./0;00000.....9-...:///.../000000.;/0///:0/000009000900000009000000000.009000090-.:--/
@M03495:530:000000000-LYBTV:1:2107:11795:28490 2:N:0:GTGCTCTG+TTCTTCCT
ATATTTTGCCGTTGATAAACCAGTCACAACCACTTCTTGCCCTCCAAAGCTCACATGCTGACAGATCGGAAGAGCGTCGTGTAGGGAAAGAGTGTAGGAAGAAGTGAAAAGATAGGTGGTCGGCGGATCATGAAAAACAAAAAAAAAAAGAGGTAGAAGTGGGTATAATAGAGAGCACACAAGAAGAACTACATATTGTCGCACAGAGGATGTAGGCACAAGTATGAGAACGACAACAACGACCACTCATC
+
BBB@BFFBDFDAGGGFFGGFGGHFHHGHHGGGGHHHHHHHHHHHGHHGFCFGGHHHHHFHFGHHHHHHGGGGGHHGEGEEFFHG3F3FGFHHGHFGHBGHFEF3B344433/B4334BF/3<////<//?111?F<0<?/00.------;./=;00000;00.90900000000.9/./:...//////00///9/////;.---.9/..////;/;/....///9////9.9---...9-;---./9/9/
@M03495:530:000000000-LYBTV:1:2107:17555:28524 2:N:0:GTGCTCTG+TTCTTCCT
ATATTTTGCCGTTGATAAACCAGGGACTCAGGCTGGTCCAAAGCTCACATGCTGACAGATCGGAAGAGCGTCGTGTAGGGAAAGAGTGTAGGAAGAAGTGGAGATATCGGGGGGCGGCGGAGTATTAAAAAAAAAAAGAAAAGCAATAAGACAACGAAGGTGGAGTAAATGCAGTATGGTACGATATACATTAGGCAGAGTGAGCTGTCGGCTACAACTACGTGGGTGGATGCTGGGATCAGTAACAGATG
+
BBBBBBFBFFBBGGGGGGGGGGHGDGGHFHFHHHHGGHFHHHHHGHHHFHHHGHGGHHHHHEEGEFFHHGEEE>AHCGFGFHHHBGFGFGGGFFHFGG4B33?334B4////BC-;--@---./////99/99BFF-.;.;././/9/;////..-....9B...;////////;///9///....-//////////.../9///;//9.--...//////....-..-.//.///../../9////9///
@M03495:530:000000000-LYBTV:1:2107:13649:28535 2:N:0:GTGCTCTG+TTCTTCCT
ATATTTTGCCGTTGATAAACCAGCTAATCCTGAAAAAAAAATCAAAGCTAAAAACTACAATGCTAAGACCACGATGTGACTGCTATCAAAGTTAGATATATATGTAAATTATTCATCTGTCAAATCCTAGAATTATATCATACCTGCTCCAGCAATCACGACCTGTAATGGTTTAGTGGGTTGTTCACTGTTTCTGAAAAATGAAGATAGTTGTCCAGCTTCCAAAAAGTTTATTGTGTTTTCTAGTGGAG
+
BABCCFFFFFBBGGGGGGGGGGHHHGHHHHHHHHHHHGGGGHHFHHHHHGHHHHGHHHHHHHHHHHHHGHHHGGHGHFHGHHEHFDFHHHHHHHGHHHHGHHHHHHHHHFHHHHHHHHHHHHHHHGHGHHGHHHHHHHHHHHGBGHHHHHHHHFHHHHHGGGGGGHGHHGHFHFHHHHEHGGGGHHGHHHHHHHHHHFHF.GHHGHGGHHHHHHHGGGHHHGHFHHA.90CGGGGGGFFGG/FFF0CF.CE
@M03495:530:000000000-LYBTV:1:2107:18922:28549 2:N:0:GTGCTCTG+TTCTTCCT
ATATTTTGCCGTTGATAAACCAGGACTCAGGCTGGACCAAAGCTCACATGCTGACAGATCGGAAGAGCGTCGTGTAGGGAAAGAGTGTAGGAAGAAGTGTAAATGTCGGCGGTGGCCGGATTCTTAAAAAAAATAAATGAAGTCGAAACGTAGAAAATCCAGTTGATGATCAATACTTTGACACTTATGTTCCGCCAGCGAGCGGCTCAACTCGAGAGACTGGCGTGATGGTACAGAGGGGCGGGATCAGG
+
>AAABFFFFFDBGGCGGGGGGGGGGHFHHHFHAGGHHCFHHHHHHHHHFHHHHFFHHBFHGFEGFAGGEA1>>FFFGBFFHHFFFHGFGHGHHHEE?@GB44BB444/>/<>>/?00>////@1111111<--0<1111>0=<=.C.<-.....00/0;:0:;0::;0;0;0000/9990;;90090;0F0009..;-.--------.//.//...;9..//..-.-.////;/9;//9.;-----.../:
@M03495:530:000000000-LYBTV:1:2107:19791:28618 2:N:0:GTGCTCTG+TTCTTCCT
ATATTTTGCCGTTGATAAACCAGAGGACTCAGGCTGGACCAAAGCTCACATGCTGACAGATCGGAAGAGCGTCGTGTAGGGAAAGAGTGTAGGAAGAAGTGTAGATATGGGGGGGTGGCGCGTAATGATAAAAAAAAAAAAAAATGAAGCAGCAGACAGGGACGACATTGAGAGAAACGGAGCATCTCGTACTAAGATCAGGTGAAAGCGACAATGAGAACGCTGACATCAGTATACGAATGTCATCTAAA
+
BBBBBFBFFFBAECGGGFGGGCHHDCHHGHBBBAFGGHHHHHGFGHHHGHDEBGFGHFHF5GFEEGGAEGGEGCEEHBHHACGGEHH4G4BFFEHFF33BB44?444443B?/<----.-.---.;///9;/;:B-9---9--99////9//.../..99...;--9.////././//....-.////.....////9/////;///9/.9---///////.;..../////;////...9//////////
@M03495:530:000000000-LYBTV:1:2107:16740:28620 2:N:0:GTGCTCTG+TTCTTCCT
ATATTTTGCCGTTGATAAACCAGTCACAACCACTTCTTGCCCTCCAAAGCTCACATGCTGACAGATCGGAAGAGCGTCGTGTAGGGAAAGAGTGTAGGAAGAAGTGAAGATATGGGGGGTAGGCGAAACTTTATAGAAAAAAATAAAAAGTGGTTGAATTGTTATTAATAAACACGACAAGATGCTGAATTAGGCTAGTTTTCCCAATATCAGTGGGAGTATTAGGAGATCGTGTGACAGCAAGTTTTGTT
+
AABBAFBFFFBAE2AGGGGFFFGBFGHGHEEF2FHGGHGFFCGH2FH5FCFHHBHHFCGH5BGGGHCFAFGG1GHGEAE>>FFD3F3GCFGGBF@FFFGGA1F34F4443344430//:-.;.<----909;00;000;/.-9.99///.;/:/.;///9//;///;9////9/..--;-.:/9/////9://////.9/////;//./;////9/..;.//9;////.//.;.9.9B//..:./://.9.
@M03495:530:000000000-LYBTV:1:2107:19761:28645 2:N:0:GTGCTCTG+TTCTTCCT
ATATTTTGCCGTTGATAAACCAGGCAGACCAAAGCTCACATGCTGACAGATCGGAAGAGCGTCGTGTAGGGAAAGAGTGTAGGAAGAAGTGTAGAACTCGGGGGGCGCCGTGGCCATAAAAAAAAAAAAAAGAGAAAAGATCAATGTAGGGGAGGGAGTGGTTATGACGAGAAAATAAATAAACATGAATTCAAGGAGTCGTCGTGTGAGCGCTGTAGTCAGTGTAGCAAGACTTAGGCTCAGGGTTAGAG
+
BCCCCFFFFFCCGGGGGGGGGGHGH4EGHH2BBBFHHHHHHHGHEHHHHHGHGGEFFHHFGEGGFFGHHGGHHFHHHEGGHHGHFGFFHF34@3443BB1?/>/A-=--9----.//0/:/:D--C>----../9////.////:////:...---...../.:////..-;.9/////////9////////9//9..//-..--.:./;/--.-;////;///////////;;/9;///.///./...//
@M03495:530:000000000-LYBTV:1:2107:13914:28647 2:N:0:GTGCTCTG+TTCTTCCT
ATATTTTGCCGTTGATAAACCAAAGCTCACATGCTGACAGATCGGAAGAGCGTCGTGTAGGGAAAGAGTGTAGGAAGAAGTGTAAATGTGGGGGTGTGGGGGATCATTGAAAAATAAAAAAACAGAAATAGAGTCAGAAAGCAAGAGGAGAGATGAGATAGCGTCTGGGAGAAGGCACTGTCTCAGACGATAGGGTTACGCAAATTGCGAGGTCTAAACTCCCGTCATGTCAGCTCCCAGGCATGAAAATA
+
AAA1A3DFFFDAGC1FGDF11AFGFFH1F1AFG11AAA1EFB1FE/FABABE//A//FGE1F00/BFG@BDF@FF10000BE222BB2B21/////>?>?/////012211B?G01@F1G///<001?<1<<1111<11110<00<...<...00=00=00<-....//..;:/....//00000;09--.../.;..99-9--////------//9//;/;------9////////:;/---/-////9/
@M03495:530:000000000-LYBTV:1:2107:14120:28672 2:N:0:GTGCTCTG+TTCTTCCT
ATATTTTGCCGTTGATAAACCACCCTCCCTGTGGTCGTTATCTTGCTCCTTCTGTCGTCAACGAATTTACTAATCCAAAGCTCACATGCTGACAGATCGGAAGAGCGTCGTGTAGGGAAAGAGTGTAGGAAGAAGTGGAGATATCGGAGGGGGCCGGGTCATTTAAAAAAAAAAAGAAAGAAGGAAGAAGAAGTGTATGGATAATAGTATAAAAGGAGATGAATAGAGTGTCAAGTATAGCACACGAGTTG
+
CBBCBFFFFFBAGGGGGGGGGGGGGHHGGHHHHHHHFGGHHHHHHEHHHHHHHHHHGGGHGHEGGHHHHHHHHGHHHGHHHHHHHHGGHHHHHHHHHHHGGGGGHFGGGFGGGHHHGFGHHEGGGGHHGDFFHGHGG2@/2222@/B/><//<-><--<-.0000:0;0-=?--9...///./.:/.;///////////9//;////;//:////./.9//////9//9////;////////9/.---../
@M03495:530:000000000-LYBTV:1:2107:15050:28723 2:N:0:GTGCTCTG+TTCTTCCT
ATATTTTGCCGTTGATAAACCAGGACTCAGGCTGGACCAAAGTCACATGCTGACAGATCGGAAGAGCGTCGTGTAGGGAAAGAGTGTAGGAAGAAGTGTAGATCACAGGGGTTGCCGGATTATTAAAAAAAAAAAAGATGGAGTGTGAGAATAACGATAGAATGAGAACTAATAGGAGGACCGACTTGCTTGGATCGTATGTACACCGTTGAATATCTGGTGATAGCTGTAGAGTGATACAAAGTAGTAAC
+
ABBBBFFFFFDBGGGGGGGFGGHGHHHGHHHGGHGHHHHGHHGFBGHFFGHHGHGHHHFGEEEFGHFGGGGGGFGGHGHHHGGG@FGHGGFFHACGFF4@3444333B/?>//>03////?23B33BB2/////--..00///<<=00<=000=<;;.:.00000;00;0;00;000/....---9.00;00.00/9;.9://:///-..../9//9////.///////:////9/9/////////////9
@M03495:530:000000000-LYBTV:1:2107:15004:28753 2:N:0:GTGCTCTG+TTCTTCCT
ATATTTTGCCGTTGATAAACCAGCTAATCCTGAAAAAAAAATCAAAGCTAAAAACTACAATGCTAAGACCACGATGTGACTGCTATCAAAGTTAGATATATATGTAAATTATTCATCTGTCAAATCCTAGAATTATATCATACCTGCTCCAGCAATCACGACCTGTAATGGTTTAGTGGGTTGTTCACTGTTTCTGAAAAATGAAGATAGTTGTCCAGCTTCCAAAAAGTTTATTGTGTTTTCTAGTGGAG
+
BBBBBFBFFFDAEGGFGGG4GFHHHHHHHFGHHFGGHGGGEHFHHHB2BFGHGGE3FECG5GHEGGHHHHHHGEHFHFGFGGFHHFGHHHGFFHHHGHHHHHHFGHHHHDHHGHGH4GHFHFHHGHHHHHHHGHHHHHHHHGGFHHFCDCCFGB<1CCGDFCCFFHH<FGE?GHHHFHFHEFDGEHFHGHFGGHHFF0D<GHGGGHEFHHHHHHHCHH/FCGFFBFC.A:CFGGGGGGFBFBFFFB9FFFF
@M03495:530:000000000-LYBTV:1:2107:15490:28830 2:N:0:GTGCTCTG+TTCTTCCT
ATATTTTGCCGTTGATAAACCAAAGCTCACATGCTGACAGATCGGAAGAGCGTCGTGTAGGGAAAGGGTGTAGGAAGAAGTGGAAAACTTGGTGGTTGGCGTGTTATTAAAAAAAAAAAAAAAGTCAACAAAGATAGCCACGTAGAGATACTGGAGAAAGAGGAAGCAATGTCACGGTAACAGACACGTGTATACTCTACTCGCGTCCTACACGGACAACACATATATCACACGATGGAAGTCTCTACTGA
+
CCCCDFFFFFDCGGGGGGGGGGHGHHHHHHHHHHHHHHHHHHHHGGGABFBEEGGGGHHGGGGHHGHGFFEGHHHHHGGH@G333323@4BB@?F111/3///?044B4??BBECBCD///--.111000..//000000/-./:.00:00000/.0.00//../..0::00000..9..00::.//...:/:000000000.-----.0:0/.-9;-:....00000:0000--.../0/:0000:0:00
@M03495:530:000000000-LYBTV:1:2107:15313:28833 2:N:0:GTGCTCTG+TTCTTCCT
ATATTTTGCCGTTGATAAACCAGAACCATCCAAAGCTCACATGCTGACAGATCGGAAGAGCGTCGTGTAGGGTAAGAGTGTAGGAAGAAGTGTAGATGTTCTTTGGTGTCGATTTTTTAAGGAAAAAAAAGAAATCATTGCTTTAAGATAATAAAAATAAACAGGCGTTAGGATTGTATAGATGTGTAGTTAGTTGGTCTTCATATGCATCATTGAGGATTTCTCCTGGAAAAACGTACCATATAGTGGCT
+
BBBBAFF5DFDAGGEFGBFEGGHFFGGHHCAEFHHHHFBGCGGB5F5FEGHEFHGDG1A120AEEEBB2DFE3??B5@FGHFF33B1FF3B@BE3444B4@4B4@3?1?3//?B/44<?333?B3FFDC?//@01@@2@11<<11?1?11?1@<11FGG1><=>G.-><../0=0/00=<<0=C0CC00;:00:;0/.0;00;C0;00;C000090;9090;00;00;//90/..-:...//////;/...
@M03495:530:000000000-LYBTV:1:2107:13730:28940 2:N:0:GTGCTCTG+TTCTTCCT
ATATTTTGCCGTTGATAAACCAGCTAATCCTGAAAAAAAAATCAAAGCTAAAAACTACAATGCTAAGACCACGATGTGACTGCTATCAAAGTTAGATATATATGTAAATTATTCATCTGTCAAATCCTAGAATTATATCATACCTGCTCCAGCAATCACGACCTGTAATGGTTTAGTGGGTTGTTCACTGTTTCTGAAAAATGAAGATAGTTGTCCAGCTTCCAAAAAGTTTATTGTGTTTTCTAGTGGAG
+
3>3AADFDFFBBFEGGGFGGGGDHFHHHHHHHGHHHHGGGGHHDGHFEHHDFGGAGHHHHGHHFFGHHHGHHGGHGHHHHHHEHHHFGHHHBGHHHHHHHGHHHGHHHGHHHHHHGHGGHHHHFHHHHHHGHHHHHHHGFFHHEHHGHFHHHHHHHHGHGDGGGGFHGFHHHHFHBGHHEEGGGHHGHFFDGHHFHHBGH.FHHBCCGHGHHHHHHGFHFCGFFGF..CFGGFGGGFGFGGGEFFF;0;BA
@M03495:530:000000000-LYBTV:1:2107:17660:28980 2:N:0:GTGCTCTG+TTCTTCCT
ATATTTTGCCGTTGATAAACCAGTCAGGAGTCCAAAGCTCACATGCTGACAGATCGGAAGAGCGTCGTGTAGGGAAAGAGTGTAGGAAGAAGTGGAGATATCGGTGGGCGGCGGATCATTAAAAAAAAAAAAAAAAAGAAGATAGACGTGCGACACGACAGTAAAACACCAGAAACAAATAACTCATGATATATTGATCTTAAGACAACGAGACTCATGTCATGATGAGCGGGAATAATGTGAGTACTCAA
+
BBBCCFFFFFCCGGGGGGGGGGHHHHHHHGHHHHHHHHHHHHHHHHHEHHHGGHHHGGGFBGHGEGFEEHHHHGGHHFHHHGGHHHGHHFHHFG33133444?>//?/////////>01<11=1F@-@-;-------.../000000....-:---.----000000....../0//..000000:00900000000000000:90//.-....;000000090000009--;:-9000090000000000
@M03495:530:000000000-LYBTV:1:2107:16092:29044 2:N:0:GTGCTCTG+TTCTTCCT
ATATTTTGCCGTTGATAAACCAGCTAATCCTGAAAAAAAAATCAAAGCTAAAAACTACAATGCTAAGACCACGATGTGACTGCTATCAAAGTTAGATATATATGTAAATTATTCATCTGTCAAATCCTAGAATTATATCATACCTGCTCCAGCAATCACGACCTGTAATGGTTTAGTGGGTTGTTCACTGTTTCTGAAAAATGAAGATAGTTGTCCAGCTTCCAAAAAGTTTATTGTGTTTTCTAGTGGAG
+
1AAAAFFFFFDA1EGGGG1FGGHHHHHHHGHHHFFFHEECEF1GHF10BEAFFH/FHCGHFHGHFFGHGFHHGCFEGGHHBF0FGFBFGG1BFHHHHHGHHHGHFGHHEHHHHHHFHHGHFHHGHHGHHHHFHHHHHHHFHHFFHHHEGHHHGHHHHFHGGCGGFHH1GHHFGCHGHHHHGGGCHHGHHFFHHEFHHGHGHFFFDHCGHHGHHHHGGF/:CHFHHHHAA;CGGGF0=0;FFFFGFFFFFB.
@M03495:530:000000000-LYBTV:1:2107:15144:29084 2:N:0:GTGCTCTG+TTCTTCCT
ATATTTTGCCGTTGATAAACCAGCTAATCCTGAAAAAAAAATCAAAGCTAAAAACTACAATGCTAAGACCACGATGTGACTGCTATCAAAGTTAGATATATATGTAAATTATTCATCTGTCAAATCCTAGAATTATATCATACCTGCTCCAGCAATCACGACCTGTAATGGTTTAGTGGGTTGTTCACTGTTTCTGAAAAATGAAGATAGTTGTCCAGCTTCCAAAAAGTTTATTGTGTTTTCTAGTGGAG
+
BAABBFFFFFCBGGGGGGGGGGHHHHHHHHHHHHHHHGGGGHHGHHGFHGHGHGGHHGHHEHHHHHHHFBHHGGHGHEHHHHHHHGHGHHBBGHHHFHHHHHHHGHHHHHHHHHHHHHHHHHHGHHHHHHHHHHHHHHGHHHHHHHHFHHHEFGFHHHFDGGGGHHHFFFHDGHHHFFGHEGGGHFHHHHHHHHHHHHH0<GHHBGFHHHHHHHB0CHGHBCFGHFCADGGFGGGEFFGGGFGGGFBFGFE
@M03495:530:000000000-LYBTV:1:2107:15934:29319 2:N:0:GTGCTCTG+TTCTTCCT
ATATTTTGCCGTTGATAAACCAGCTAATCCTGAAAAAAAAATCAAAGATAAAAACTACAATGCTAAGACCACGATGTGACTGCTATCAAAGTTAGATATATATGTAAATTATTCATCTGTCAAATCCTAGAATTATATCATACCTGCTCCAGCAATCACGACCTGTAATGGTTTAGTGGGTTGTTCACTGTTTCTGAAAAATGAAGATAGTTGTCCAGATTCCAAAAAGTTTATTGTGTTTTCTAGTGGAG
+
BBABBFFFFFBBGGCGGGFFEGHABFFG45BG5F3E2AEEGFHFHFD3F55A5BE3F3F35GG5DFGFFB21?0111B44@B3@BF3B@@34444B4FFFGHHHGGHHHHGEBFE44?GD4GGFHBGBHBDGF4GGG4FBGD?2GHFHFHEGBGBG2@FDDB/?FGHFGFFFGHFEGHFE.F?>F110=GGGFGHHHEHHFG00BCBCFF;G:GB0CC0GG00;0:CCEB0B00B0;0CB;F0;;BFF.0.
@M03495:530:000000000-LYBTV:1:2108:15850:1388 2:N:0:GTGCTCTG+TTCTTCCT
ATATTTTGCCGTGATAAACCAGGACTCAGGCTGGACCAAAGCTCACATGCTGACAGATCGGAAGAGCGTCGTGTAGGGAAAGAGTGTAGGAAGAAGTGAAGATGATGGTGATCGCCGCTCCCTTTAAGAAAAGCAGAGCAAACTTTTCTTCATGACATATATTTATTACCTGATAATCCAGAATTCAAGAATATAAAATGCGGTCTCCTGGAATACCGAACGGTAGTTAATTGCTAAGTTGTGGATTAGGT
+
AABA?5FFBFBBECBGGFGFGCD4EFGAFC4GAEHFCGACFFHFFGFG3CGGDFHFHGHGD1A1BAG?AEEEGHFGBCBCH?B?BBGHE3331133@3444B@?444333344/?///////?111B111F<00100/0101011111111@<111111<11>11<1==1<10=1111110</<0=0000/0=<0=00000.-::.000;://0;F0A9-;9.;9.000;B0000009;0;/../;:9///
@M03495:530:000000000-LYBTV:1:2108:16776:1606 2:N:0:GTGCTCTG+TTCTTCCT
ATATTTTGCCGTTGATAAACCAGGGCGGCACCAAAGCTCACATGCTGACAGATCGGAAGAGCGTCGTGTAGGGAAAGAGTGTAGGAAGAAGTGGAGATCTCGGGGGGGGGTGTATCATTTAAAAAAAAAAGAGGAGATATGTAATAGAGGACGTTCCCGTGATCACAATAATGAAATACATGAGATTGAGAAATACAACAATCTATGCAGCAATGTTGTCCTTGACCACTTAAGCTGACATTATGTTAGGT
+
BBB@BFFFFFBBFGAGGGGGGGHGGGGGGGGGHHHHFHCFFHFHFDHFEEGFFHHGECEFHHGGFEEEFEFHGFFGGEGGGBGGHBGAAGG4G3B?333?4??/@D-------//9;/;9//9/BB@;--.......////9/;/////9..-;...9....////////9///////;///////////.///9B///9./////;;///../9///./;/;/////./9///////;///9////9/./
@M03495:530:000000000-LYBTV:1:2108:17110:1758 2:N:0:GTGCTCTG+TTCTTCCT
ATATTTTGCCGTTGATAAACCAGCTAATCCTGAAAAAAAAATCAAAGCTAAAAACTACAATGCTAAGACCACGATGTGACTGCTATCAAAGTTAGATATATATGTAAATTATTCATCTGTCAAATCCTAGAATTATATCATACCTGCTCCAGCAATCACGACCTGTAATGGTTTAGTGGGTTGTTCACTGTTTCTGAAAAATGAAGATAGTTGTCCAGCTTCCAAAAAGTTTATTGTGTTTTCTAGTGGAG
+
AAABBFFFFFBAGGGGGGGGGGHHHHHHHHHHHHGHHGGGGHGFHHGHHHDFBFAGGHHHHHHHHHHHGHHHGGHGGHHHHHGHHG3GGFFGFHHHHHHHHHHHGHFHHHHHHHGHHFHHHHHHHHHHHHHHHHHHHHGFHHGGHHFHHHHHGHHHHHHC?FGGHHHHHHHHHHHHFFFGFFGGHHHHGHHHHBGGFHBD.GHBGHFGHHGHFB::CCCCBCCGFGA.CBBFFGFFFFFFFFFFFGFFG0;
@M03495:530:000000000-LYBTV:1:2108:19703:1956 2:N:0:GTGCTCTG+TTCTTCCT
ATATTTTGCCGTTGATAAACCAGAACCATCCAAAGCTCACATGCTGACAGATCGGAAGAGCGTCGTGTAGGGAAAGAGTGTAGGAAGAAGTGTAGATCTCGGGGGGCGGCGTATCATTAAAAAAAAAAAAAATACGAGTAACAGAGTACCTAGACGAGCATAGCATGATTGCTAGATCTTACACTGATCGAACTCGAAGTAATATTATGTAAGTCATTACTGTCGTCGCTGATACGTAGAGATATGGAATC
+
ABBCCFFFFFCCGGGGGGGGGGHHHHHHHFHHHHHHHHHHHHHHHHHHHHFGHHGGGEFGGGGGEEEGGGHGGHGHFGGHHHHHGHEFHHFH4@344@F4BC/>@--<--<--..1<B1:BBBB-<@9----.00.....<110/:11111100<.----01001<0011101<101111111<10:11../.<1..:..1111111<11111<11<11:1111...9-<..01<.<0..1:11111<000
@M03495:530:000000000-LYBTV:1:2108:14847:1960 2:N:0:GTGCTCTG+TTCTTCCT
ATATTTTGCCGTTGATAAACCACCCTCCCTGTGGTCGTTATCTTGCTCCTTCTGTCGTCAACGAATTTACTAATTCCAAAGCTCACATGCTGACAGATCGGAAGAGCGTCGTGTAGGGAAAGAGTGTAGGAAGAAGTGAAGAGTTGGGTGGTGGGCGGGGGAGTAAAAAAAAAGTAATATAACCAAAGGATATAAATATGAGATTAATATTATAAACAGAGAACAGTGCAAGTAATGTCAGTATTGATGAG
+
ABBBBFFFFFBAGGAGGGGGGGGGGHHGGHHHHHGFGFGGHHHHHHHHGFBFHHHGGGGHGHGGGHHHHHHHHHHHHGFHHHHHHHFHHHHHFHHHFHHEGGGGHHFGGGGEE/FGGGCFGGGHFGGHFFDHHEGB3F222202@22>?/>/////-------./0;009=--./;/////////../..////;///9/////;//;/;////////.9/.//9/9//;///////;///////;/;///
@M03495:530:000000000-LYBTV:1:2108:19302:1972 2:N:0:GTGCTCTG+TTCTTCCT
ATATTTTGCCGTTGATAAACCAATCTTGCTCCAAAGCTCACATGCTGACAGATCGGAAGAGCGTCGTGTAGGGAAAGAGTGTAGGAAGAAGTGTAGATTTCGGGGGTGGGCGGATCATTAAAAAAAAAAAGAGAGCAGTGTCAAAGAGATGGATGCATTGGTATACATAAATAAAGTTTAAAGTCTGTCAATCATGTACATATATTTGAAAGTGCATCCTTATCGTTTTCCATAGTGACTCAGTATTTGCA
+
CCCCCFFFFFCBGGGGGGGGGGHHHHHHHHHHHHHHHHHHHHHHHHHHHHHHHGHGGGGHHHGGGEEFAFGHGFHHHGGFGFGHFHHHHGHGH44B@44B4?/1///////>////<11=1>1<-@-<--.://..0/;0000000///000/90/000009000;0000;0;0000000000000000000;:00;00000000000;0000000:0/09000./..:0000000;0000;0000:00;0
@M03495:530:000000000-LYBTV:1:2108:17576:1976 2:N:0:GTGCTCTG+TTCTTCCT
ATATTTTGCCGTTGATAAACCAGCTAATCCTGAAAAAAAAATCAAAGCTAAAAACTACAATGCTAAGACCACGATGTGACTGCTATCAAAGTTAGATATATATGTAAATTATTCATCTGTCAAATCCTAGAATTATATCATACCTGCTCCAGCAATCACGACCTGTAATGGTTTAGTGGGTTGTTCACTGTTTCTGAAAAATGAAGATAGTTGTCCAGCTTCCAAAAAGTTTATTGTGTTTTCTAGTGGAG
+
AABB@FFFFFBBGGFFGBGGGGHHHHHGGGGHHHGHF?EE?GBDFGFBG5AFGH?FHBFHFHGHHHHGBGFHGGHG1FGFBGCFFGFHHHHHHHHGHHGHHHHHGHHHHHHHHBFHHHHHHHHHHHGGHGHGHHHHHGHHHH3BFHCGDGFHGGGHFHGDDCFDBGHHHHHHFGHHHGHEAF?EHBHHHHHHG0DGHHEDGFFGFBFFHHGBFG;CCGB;:0/;0::..9BFFGGGGGGGGGGB0CC9?0C
@M03495:530:000000000-LYBTV:1:2108:11509:1982 2:N:0:GTGCTCTG+TTCTTCCT
ATATTTTGCCGTTGATAAACCAGTCAGGGTCCAAAGCTCACATGCTGACAGATCGGAAGAGCGTCGTGTAGGGAAAGAGTGTAGGAAGAAGTGTAGATCTCGGTGGGCGCCGTATAACTATAAAAAAAAAGTTCAACACTGACCTACCTGACCGGTGCCGCGGGATTAGGGTGCACGCCGGGGATTGGGACCTGGGATTTGACACCCTGCCTACGAGGCAGCGCATGCAGCTTGTTCGCACATTTAATACG
+
1>>AAFBBFFD>EC1FFFGFFGGHHHHBGA0FGGDGGHHGBEBGCDGF01BEFGCEE/EHAGGEGE/EAFGHGE0/0>>FGFGHHBGHGHHDBBB1@2122B//>E//>?//</012B112>2FBD/>//<1?<1111.111<0>>00<10<<---<-<------9/090./..:09-.-----;;-----;-----9BB////9------;B-9-9----------/9///;/-/;----9/////;//-
@M03495:530:000000000-LYBTV:1:2108:18190:1985 2:N:0:GTGCTCTG+TTCTTCCT
ATATTTTGCCGTTGATAAACCAGGACTCAGGCTGGACCAAAGCTCACATGCTGACAGATCGGAAGAGCGTCGTGTAGGGAAAGAGTGTAGGAAGAAGTGTAGAACTGGGCGGTACCGGGATTATTGAAAAAAAAAGAAAAGCAAATCAACACCAGGTCAAGATAATTGCTGAATAACTACTAGATGTTGAAGTCGAGTTTGAGTGCGGAGGGCTGTCTTGTGTTTAAGCAACATGTGGTGCATTTAATCTT
+
BBBBBFFFFFBAEGCFFBFGGGHGHGHHHGHGGHGHHHHHAFGHBGHGHHHHHGGHHHHGHDEGDHFFEEGFEGFGHHGBFGHCHBBBGHFBDGCGCGF@EB44?333?//////B//>//22@22>2<10//>>...///.//<<<0</0.:.:.///00000;000:0:0000;0;0:00000;00000000;.;0;000;000----9-...9/9////.;.//////../////..////9////9/
@M03495:530:000000000-LYBTV:1:2108:12875:2036 2:N:0:GTGCTCTG+TTCTTCCT
ATATTTTGCCGTTGATAAACCACCCTCCCTGTGGTCGTTATCTTGCTCCTTCTGTCGTCAACGAATTTACTAATTCCAAAGCTCACATGCTGACAGATCGGAAGAGCGTCGTGTAGGGAAAGAGTGTAGGAAGAAGTGAAGATATCGGGGGGTGCCGGGTCATTAAACAAAGAAAAAAGGGAGGGGAGCTGAGTGAAGCGATGGAAGACGAAAGGTGGAATAACCATATACGAGGTACATAGCTATAGAAC
+
ABBBBFFFFFBAGGGBGBGGGGGGGG4EFHHHHGGGGGEGHHHHHHHHHFFHHHHHGGGHGHGGGHHHHHHHFHHHHHGHHHGHGFHHHHHHFHHHHHFHGGFGFHFGGGGEGGHHHGBGHHFFDGFGFHFHE0FCBG22222@>2F//>@--;./;--.-9//9///:.9//9;..-....9---.-..//.9/////-...;///./.99...//..///////9:///;..-./;////:/9//////
@M03495:530:000000000-LYBTV:1:2108:15796:2051 2:N:0:GTGCTCTG+TTCTTCCT
ATATTTTGCCGTTGATAAACCAGAGGACTCAGGCTGGACCAAAGCTCACATGCGGACAGATCGGAAGAGCTCCGTGTAGGGAAAGAGTGAAGGAAGAAAGGTAGGCCTCGGGGGTCGGCGTGCCTATAAAAAAATAAACATTCCTAGGCTACACCAGGAGTTCAACTCTCTCATACCGAACTCAAGCTGGCTCGGATCCACTGCAGGCTGGAGGCTGACCCAGGGAGTGCACAATCGGCATACCAGACAGG
+
AAAAAF33B11A1A1F3GGG1AA0B0000B1BFGCA?0G0FGAB011B112B1///E//01BA/E/E0>0111??/00BFFHGEF0GFF1BFFA0BF0010B11/11B0/?/////>//<A-..11>1111>--.0000=0:00000//00;0//.:...//000990;0000000/.99-900/0;/0---;--9--;////9//--9---:--:-9-/----9--9-////9//-----///9/-----
@M03495:530:000000000-LYBTV:1:2108:12219:2093 2:N:0:GTGCTCTG+TTCTTCCT
ATATTTTGCCGTTGATAAACCAGGGACTCAGGCTGGACCAAAGCTCACATGCTGACAGATCGGAAGAGCGTCGTGTAGGGAAAGAGTGTAGGAAGAAGTGGAGAGATGGGTGGGGGGCGGATTAATAAAAAAAAAAAAAAAGGGATAGATGATGTGTAGGGTAATAGAGTACATAAGAAACGAATACTACACGGGGAGCTGTGCTCAAGACCGAGAATATGTTCAAAAAGAGCACAGCAGAGGAAGTCAGA
+
CCCCCFFFFFCCGGFFGGGGGGHGGGGHHHHHHHHGHHHHHHGHHHHHHHHHHHGHHHHHHHGGGGFHHGGGGEEGGGHGGHGHGHBFGHHHGBCG3FB@33/3//B3B?3/E///-:;---9:/;//9BB->A=--@=--....////////9//////.////9///////////////.....//////.---;9..;/////:///;/--;-./:/9;//////...///.//././..././/://
@M03495:530:000000000-LYBTV:1:2108:15514:2258 2:N:0:GTGCTCTG+TTCTTCCT
ATATTTTGCCGTTGATAAACCATCCAAAGCTCACATGCTGACAGATCGGAAGAGCGTCGTGTAGGGAAAGAGTGTAGGAAGAAGTGTAGATCTCGGTGGTCGGCGGGTAATTAAAAAAAAAAGAAGACTAGATGGTTGGACACGTCAGTACTTCATAACATGCATATAGCGAATCATAAGACAAGGTGACTCACTGTATCTTAACGACAGAGAGAATAGCGCAAATCCGTCGTGATCAGTACTACAGTTCA
+
CCCCCFFFFFCCGGGGGGGGGGHHHHHHHHHGFHHHHGHHHHHHHHHHGGGGHHHGFGEEEFGHHGFGHHFHGGDFFHFHHHHHGG44@44444B?1?113>//////>?FBD22@=CF?DG.../0/00000=00:.-000:..;..00000000000000;:000009----.0;0;00;//..0;;0000000000000000..9-9///..00000-----000.::--.//0;00;0000009;00
@M03495:530:000000000-LYBTV:1:2108:13456:2260 2:N:0:GTGCTCTG+TTCTTCCT
ATATTTTGCCGTTGATAAACCACCCTCCCTGTGGTCGTTATCTTGCTCCTTCTGTCGTCAACGAATTTACTAATTCCAAAGCTCACATGCTGACAGATCGGAAGAGCGTCGTGTAGGGAAAGAGTGTAGGAAGAAGTGTAGAGCTCGGGGGAAGCCGGAGAATCATAAAAATAATATTTATTGGAAAATTACCCAAAATCAAAAAAAATTGCTGTACAACGATCAGAAGATATAATGTTACGCCAAATTAT
+
AAA3ADFFFFDAG?45FDFGAEEAECAEEECAECBFEG?HDHGGHGFFAGFGGGAEFGEGGHDFEHHHHHHHFHHFHFBHBHH3GB3GFHHHFFFHHHCCAEFEHFFEEEE>E?FGBFGHEFHH1FGDFGG1F?0B?F221>1111?///--....<----:000000000.;:0:00000:00000/0/90;/0...0:0000;;;-AF/9/9//;//;-.;..;//999///;B//;9/..-.-.99//
@M03495:530:000000000-LYBTV:1:2108:19539:2276 2:N:0:GTGCTCTG+TTCTTCCT
ATATTTTGCCGTTGATAAACCAGCTAATCCTGAAAAAAAAATCAAAGCTAAAAATTACAATGCTAAGACCACGATGTGACTGCTATCAAAGTTAGATATATATGCAAATTATTCATCTGTCAAATCCTAGAATTATATCATACCTGCTCCAGCAATCACGACCTGTAATGGTTTAGTGGGTTGTTCACTGTTCCTGAAAAATGAAGATAGTTGTCAAGCTTCCAAAACGTTTATTGTGTTTTCTAGTGGTG
+
1>1>AFD3@1AAEA1ABBFGGGH01BFGFFFF11BG00///FG1GB10B11B110BF1AFH1BF22FF10B/E/BF01@22BBFGHGF211BF2F1222B@2B222B111FEH22>BD1>2F2DGG1BFGDGGE>2B2BF2>10F1011BFG0@FGG11<///<C<11@11110<<=10F<C-AG1>DB0==00000<00.<0G0;CCGFFB0:C0;C0/;CC000:.:.//.CBFCB;C//00BB00.0;
@M03495:530:000000000-LYBTV:1:2108:12626:2296 2:N:0:GTGCTCTG+TTCTTCCT
ATATTTTGCCGTTGATAAACCAGGGACTCAGGCTGGACCAAAGCTCACATGCTGACAGATCGGAAGAGCGTCGTGTAGGGAAAGAGTGTAGGAAGAAGTGGAGATCTCGGGGGTTGGCGGGTCATTAAAAAAAAAAGAGGACAAGATGGCGTAGGTGGAGGTAATGACTGACGGAGAACGATAAAACAACACACGAGCTTGAGGTATAGAAAGTGAGTGAAAGCAGGGTGAGTGGATAAGAGCGGTGAATG
+
CBCCCFFFFFCBGGGGGGGGGGHGGGGFHHGGHHHGHGHHHHGGFHGHHHDGHFGHHHGHHHGGGGHHHGGGGGGHHHHGHHHHCHGHGHHHEHHAGH@F3B/?3?4BE?/>/<<</@</---.=0000=0--:--../.../..;00;/-.--.;0.9...00::0000:9.-;.-.0..9..000.......----.;/.0//00090000;00090;00990/.-/..900.;009000/:-;-.009
@M03495:530:000000000-LYBTV:1:2108:16914:2301 2:N:0:GTGCTCTG+TTCTTCCT
ATATTTTGCCGTTGATAAACCAGAACCATCCAAAGCTCACATGCTGACAGATCGGAAGAGCGTCGTGTAGGGAAAGAGTGTAGGAAGAAGTGTAGATCTCGGGGGTGGCCGTATCATTAAAAAAAAAAAACAGCACAGAAGAGTACAGAGCAGTGCAAAAATAATTACACCAGTAAAAATAACAATATCAAAGTCATCTTAGTTACAATATGATTACATATAGCTTCGAAAGATAGCTTATAGTATATATT
+
CCCCDFFFFFCBGGGGGGGGGGHHHHHHHHHHHHHHHHHHGHHHHHHHHHFGHGGGGGHHHGFGGAFFHHHGGHHGGGGHHHHHHHGFHHGH44@@44BFFE>E?//<0BB//0@D2D>2@@GDGFGC<-../:/.//0000.000<00//0/00<0<0/..000:0000<..<:C000.:00C0000000:00:0000000000:0<00<0<:000000:0<0000-...</0:00000000000000<0
@M03495:530:000000000-LYBTV:1:2108:14980:2367 2:N:0:GTGCTCTG+TTCTTCCT
ATATTTTGCCGTTGATAAACCACCCTCCCTGTGGTCGTTATCTTGCTCCTTCTGTCGTCAACGAATTTACTAATTCCAAAGCTCACATGCTGACAGATCGGAAGAGCGTCGTGTAGGGAAAGAGTGTAGGAAGAAGTGTAGAGCTCGGGGGGGGGCGGGAAGATAAAAAAACAAAAATACAAATCATATGAAATTACAGACGACAACACGATTCATCCCAAGCAGACTGTCGCTTAATAGCCAGCATGGAT
+
AA1A1FFFFFDA1EFGGDGFGGGGGHHGGGHHGHHHGGGGHHHGFHFFFF1FFHGGGGGGGHGGAGGGFHHHHHHFHHDDG>@FHHHHHHHH1BEGFHGHGGGF0GFEEEEEGHFHHGGHHHEG1FFGHHHHHH0G1F>2121>11?//>-9---9@------9//9//9-----;--/9////9///////////////--999-99-----/9/9/-//-;-//-////-----///////---//-;/
@M03495:530:000000000-LYBTV:1:2108:16094:2461 2:N:0:GTGCTCTG+TTCTTCCT
ATATTTTGCCGTTGATAAACCAGAACCATCCAAAGCTCACATGCTGACAGATCGGAAGAGCGTCGTGTAGGGAAAGAGTGTAGGAAGAAGTGTAGATCTCGGGGGTGGCCGGATTAATAAAAAAAAAAAAAGAGGGTAACAACAAATTGTAAACAGGATAAATCAAGCAATTAATGTAAATCGAACAATAACCTACAATCATAAGAAGTTGTAATCTATCTATCAGAAGAGATCTTGGTAGACACAATGAT
+
?AABCFFFFFCCGGGGGGGGGGHHHHHHHHHHHHHGHHHHGHFHHHHHHHHHHHGGGCHGFGBEEEFEHFHGGHHHHHHHHHHGEFHGHGGG44BF444BB?//<//>00/////21@<1?DDC@D?----../...//000....00;000900/..90000000009/:090;/;///::../.9:///////;///9//9//9//:9/://:B////////B;////.////9////////9/.//9/
@M03495:530:000000000-LYBTV:1:2108:13847:2498 2:N:0:GTGCTCTG+TTCTTCCT
ATATTTTGCCGTTGATAAACCAGCTAATCCTGAAAAAAAAATCAAAGCTAAAAACTACAATGCTAAGACCACGATGTGACTGCTATCAAAGTTAGATATATATGTAAATTATTCATCTGTCAAATCCTAGAATTATATCATACCTGCTCCAGCAATCACGACCTGTAATGGTTTAGTGGGTTGTTCACTGTTTCTGAAAAATGAAGATAGTTGTCCAGCTTCCAAAAAGTTTATTGTGTTTTCTAGTGGAG
+
>>ABAFFFFFBAGGGGGGGGGGGHHHHGHGHHHGHHHGGGGHHHHHHHHHFGHGGHHHHHHHHHHHGHHHHHGGHGBFHHHFFHHHFHHHHHHHHHHHHHHHHHHHHHHFHHHHHHHHHFHHHHHGHHHHHHHHHHHHHHHHHHHHGHHHHHGHGHFFGDFGGGHHHGHHHGHHHHGHGFDFGDHHHHHHHHFGFFHHHHGFFHHHCHHHBGGHBHCHBC0C/C0GHA.CB;;C0009;CF/FGFGFB.BE
@M03495:530:000000000-LYBTV:1:2108:10176:2503 2:N:0:GTGCTCTG+TTCTTCCT
ATATTTTGCCGTTGATAAACCAAAGCTCACATGCTGACAGATCGGAAGAGCGTCGTGTAGGGAAAGAGTGTAGGAAGAAGTAGAGGTATCGGTGGTGGCCGGGTTAATTAAAATAATAAGCAAACTAAGAATCATATGTATGGCTATTCTCAGATTGGCGCAACTGCAAAGGAGATTTCTAATGTCTGCACAGGTGCGGTCGCTGAGCTTGTTGAGATTTTTCATGTTATTTACATCGACGTTGTAGATAC
+
>A>A1D3DFFDA?ECFGCG11AGFGHHCFD1FGFEG1FHFFHHFFGEE0ECEEEEEA/0FBABFHHFF1BDFFEGFAGHE@222101121BEE/?E//00/>/?/<1222B112B122><1B0F0111<1>1BF222>22>20?011@@2@@1111?0</?/-<0<<11100<../00DD00<0=000<0<0/.;/0--.---..../0//.0.0/.;0900/;00000;00;/9//9/--9;--///;/;
@M03495:530:000000000-LYBTV:1:2108:15962:2530 2:N:0:GTGCTCTG+TTCTTCCT
ATATTTTGCCGTTGATAAACCAGCTAATTCCAAAGCTCACATGCTGACAGATCGGAAGAGCGTCGTGTAGGGAAAGAGTGTAGGAAGAAGTGTAGAACTCGGGGGACGGGGGAACAGTAAAAAAAAAATGTAACTGGATTTAGAGTCCCTCAGCTGGTCCACGGAAGGGTCAGGGCATTGGAGAGCTGTGGGATGTAAGGCTCGGGGGTCGGAGATACGTATCTTTACACGTTTGCACGTGCCCAGTCTGA
+
BBBABFFFFFAAGEGFGGGFGGGHHHHHHHHHHHHHHHHHHHFFH55AFGFGFHGCEECFHEAEEEEAGG3C3FEFHHHGFHHEFHAGCFFHG4F4433311/><//>///////F011=1<<C-<<-.0;0:000:/C::C000;0090/.;B0///0;;0.--..99.9./...../;////..//99.;A/.////:/;.--9---.-9---///;///.//;////.../.9//.;..9//9/////
@M03495:530:000000000-LYBTV:1:2108:13711:2577 2:N:0:GTGCTCTG+TTCTTCCT
ATATTTTGCCGTTGATAAACCAGCTAATTCCAAAGCTCACATGCTGACAGATCGGAAGAGCGTCGTGTAGGGAAAGAGTGTAGGAAGAAGTGTAGGTCACGGGGGTGGGCGTGTGAATAAAAGAAAATAAAGAGAAGGTGGGCAACAAGCGAGGCCAAGTAGGTTTAAATGGAGGAGGCTGATTCACACATATGTAGTCAGAGGGGCAAAGCATAAGAAATGAACTTGCTCTGGCATGATAGATAAGTAGA
+
A3AABFFFFFBAEGGGGGGGFGDCGGHHHHCGHHFGGHEGHHHHGHGEBGBBGHGEFGFA2EEAEAEBCFHGGHHHCHFFGHDFBFGFBG434433@43311//@/////>////@2211<?1?0001?<F110<1001>.-.<.<C./..<---....0:;:000/;00;00/.;.9....000900:.0000000000;//;.---9;9./9/////////////9/;//://./.;///;/////;//
@M03495:530:000000000-LYBTV:1:2108:11634:2618 2:N:0:GTGCTCTG+TTCTTCCT
ATATTTTGCCGTTGATAAACCAGCTAATCCTGAAAAAAAAATCAAAGCTAAAAACTACAATGCTAAGACCACGATGTGACTGCTATCAAAGTTAGATATATATGTAAATTATTCATCTGTCAAATCCTAGAATTATATCATACCTGCTCCAGCAATCACGACCTGTAATGGTTTAGTGGGTTGTTCACTGTTTCTGAAAAATGAAGATAGTTGTCCAGCTTCCAAAAAGTTTATTGTGTTTTCTAGTGGAG
+
BBBBBFFFFFBBGGGGGGGGGGHFHHGHHHHHHHHHHGGGGHHGHHHEHF5FBGFHHFHHFHHFHHHGHHHGGGFEHGFGHFFFHFFHHHHHHHHHHHHHHHGHGHHHHHHHHEFHHGHHFHHGHHHHHHHHHHHHHGHHFHDBGFFFGHHHFGHHHHGGDGGGHGHHHHHHFGGHHHFHGGGGHBGGHHHHHEGGHDGHFFFFDFCHHHGCGG;;::CGHH:000CEDBFFGGB0CFFFFFGFBB;CA0E
@M03495:530:000000000-LYBTV:1:2108:16808:2656 2:N:0:GTGCTCTG+TTCTTCCT
ATATTTTGCCGTTGATAAACCAGCTAATCCTGAAAAAAAAATCAAAGCTAAAAATTACAATGCTAAGACCACGATGTGACTGCTATCAAAGTTAGATATATATGTAAATTATTCATCTGTCAAATCCTAGAATTATATCATACCTGCTCCAGCAATCACGACCTGTAATGGTTTAGTGGGTTGTTCACTGTTTCTGAATAATGAAGATAGTTGTACAGCTTCTAAAAAGTCTATTGTGTTTTCTAGTGGAG
+
1AAAAFF31@>>E1CGFBG1FCA01FEGDFDF11FH0AAAEFHCH1FCHBHFA10ABFDB111DA@1FBFHFGEHF012F@FG1GHHGFHGHHFFBE2GH22F2BGGGE2FGH2FFGFF>DFFG21<F21FGGFGHF2>E22B0FFHFBGH10<F1@FFA?CGAFFG?1GF1<?F11<0CEFCGGF110=DB0<00DG000=000=<GF0;<CG:0CGB;0000000;;C0;0;;;FBB/9/000;;9.9.
@M03495:530:000000000-LYBTV:1:2108:18640:2684 2:N:0:GTGCTCTG+TTCTTCCT
ATATTTTGCCGTTGATAAACCAGCTAATCCTGAAAAAAAAATCAAAGCTCACATGCTGACAGATCGGAAGAGCGTCGTGTAGGGAAAGAGTGTAGGAAGAAGTGTAGGAATCGGGGGGCGCCGGGTAAATAAAAAAAAAAAAAAAACATTCACAGCCTGCGATAGGAACGATCTGAAGACTAATTGAACAGATGCGCAAAGAGCTACAATGACCAGCGAGACCGATCACATAGGGTATCGACTTTACTTTG
+
ABCCCFFFFFCAGGGGGGGGGGHHGHHHHHHHHHHHHGGGGHGHHHHHHHFGHHHHHHHHHHHGHHGGGFFGHGGGGGGEHHHGFHGFGHGGFGFFBFHFFHBH4?3333B3?<</<-----;-:.-:0009;00;@--@------..0000000../..;-.9./00...;..00000/00;0;09000//090-.--;/9//000000000:9:.----..---:./90:00.//00..-;.00:0000
@M03495:530:000000000-LYBTV:1:2108:14735:2694 2:N:0:GTGCTCTG+TTCTTCCT
ATATTTTGCCGTTGATAAACCAGCTAATCCTGAAAAAAAAATCAAAGCTAAAAACTACAATGCTAAGACCACGATGTGACTGCTATCAAAGTTAGATATATATGTAAATTATTCATCTGTCAAATCCTAGAATTATATCATACCTGCTCCAGCAATCACGACCTGTAATGGTTTAGTGGGTTGTTCACTGTTTCTGAAAAATGAAGATAGTTGTCCAGCTTCCAAAACGTTTATTGTGTTTTCTAGTGGAG
+
BBBBBFFFFFBBGGGGGGGGGGHHHHFFHHHHCHHGHGGGGHHGGHGHGFGGFHFHHHHHHHHHHHGHHHHHGGHGGHHHGHFHHHHHHHFHHHFHHHHGHGHHHHHHHHHHHHHHHHGHHHHHHHHHHHHHHHGHGHHHHHHGHHGGHHGEHHHHHHHGGGGGHHHDGGH?GHGFFGFHDGGGHHHHHHFHHHHHHHDGFFHH0CGEHHGGFHGGGHGHFF/<0C..-9CF.CFFGGCFF/CGFGGF.0C
@M03495:530:000000000-LYBTV:1:2108:13883:2711 2:N:0:GTGCTCTG+TTCTTCCT
ATATTTTGCCGTTGATAAACCACCCTCCCTGTGGTCGTTATCTTGCTCCTTCTGTCGTCAACGAATTTACTAATTCCAAAGCTCACATGCTGACAGATCGGAAGAGCGTCGTGTAGGGAAAGAGTGTAGGAAGAAGTGGAGAGCTCGGTGGGCGGCGGATAATTAAAAAAAAAACAAAAGCAATACAAGATGAGGGATAACGTAGAACAGAAAGAGTGGTAGGAAAGTAAACATGAGTGTAACACATAAGG
+
BBCBCFFFFFCBGGGGGGGGGGGGGHHGGHHHHHHHGGGHHHHHHHHHHHHHHHHHGGGHGHGGGHGHHHHHHHGHGFGHHHHHHHHHHHHHHHHHHHHHGGGGHHHGGGGEGGHHHGFHHHHHHHFHHHGHFAHBBG22?=//>@///?////--<--9.0;C00;00::-->...../.0/000000/0000/..//00.:...00//:;09//00.9;0.00/.;00:000000000000;0.:0900
@M03495:530:000000000-LYBTV:1:2108:14475:2802 2:N:0:GTGCTCTG+TTCTTCCT
ATATTTTGCCGTTGATAAACCACCCTCCCTGTGGTCGTTATTGTCGTCAACGAATTTACTAATTCCAAAGCTCACATGCTGACAGATCGGAAGAGCGTCGTGTAGGGAAAGAGTGTAGGAAGAAGAATTCATCGCGGAGGAGGCAGTCTGGGTTGAAAAACAAGCAATCAAGATCCCCCTCCCACACCTAACGTCTAAAGACGAAGTCTGGTTAAGACACAAGAGTCGTTTATGGAGGTAAGGATGTTGAC
+
3A?AAFFFFFDBGGAGGGGGFGFGGHHAFFF3CCA3AFAGCDHFG?FF11AAF1BE55DDGHHHDGHFDHHHHHHCHHHHHFCDFFGFAEGGD1E?EED?>EFGGEGB0GG3BBG??BGHFABGH101B112??/B/><</?/<.C01>=00>.<0000<.=<C.//00<0:C0;0/..-..;/....;///.;.9.0000;.;-..000/////////...9..:/9....////.../;//;99/;/9/
@M03495:530:000000000-LYBTV:1:2108:9467:2809 2:N:0:GTGCTCTG+TTCTTCCT
ATATTTTGCCGTTGATAAACCAGCTAATCCTGAAAAAAAAATCAAAGCTAAAAACTACAATGCTAAGACCACGATGTGACTGCTATCAAAGTTAGATATATATGTAAATTATTCATCTGTCAAATCCTAGAATTATATCATACCTGCTCCAGCAATCACGACCTGTAATGGTTTAGTGGGTTGTTCACTGTTTCTGATAAATGAAGATAGTTGTCCAGCTTCCAAAAAGTTTATTGTGTTTTCTAGTGTAG
+
>>A1A333BDA>AEGFD3G11FCAA1A31BAG1B1FCE/EEG1BEG1CA1D1FG/FG1BDGHEGEFHHFFFGGGAA01F22@>BGF0F21GBB@BGBG2EBG2EBFFFEFFEGGHHFHEGGDFHHEGFFEHGEGFEHHHHHHFFGFHGBGGHFF0@<1G///>AC?<FGF1FGFHG1=<..F@C.=F0000=0=GFH0<DDBBG0<0<0:GBCBCGHHFGCF/00;.:.:BB00C0;CB/;90FG0FF0;0
@M03495:530:000000000-LYBTV:1:2108:10122:2821 2:N:0:GTGCTCTG+TTCTTCCT
ATATTTTGCCGTTGATAAACCAGCTAATCCTGAAAAAAAAATCAAAGCTAAAAACTACAATGCTAAGACCACGATGTGACTGCTATCAAAGTTAGATATATATGTAAATTATTCATCTGTCAAATCCTAGAATTATATCATACCTGCTCCAGCAATCACGACCTGTAATGGTTTAGTGGGTTGTTCACTGTTTCTGAAAAATGAAGATAGTTGTCCAGCTTCCAAAAAGTTTATTGTGTTTTCTAGTGGAG
+
3AAABFFFFFBAGGGGGGGGGGHHHGHHHHHHHHHHHGGGGHHFHHHBGHGHFFGFHFHHHHHHHHHHHGHHGEEGFHHHHHHHHFHHHHHGFHHHHHHHHHHHHHHHHGHHHHHHHHHHHHFHHHHHHHHFHHHHHHHHHHHHHHHHGHFFFHHHGBHFGGGGHHHFHGFFHHHHFHHEGGGDHHHHHHHHHHFDGGGG.CGHFHHHHHHFHHB0;GBCFB/;:CGACBFGGGGGGGFGBFFFFGBF.CF
@M03495:530:000000000-LYBTV:1:2108:21338:2839 2:N:0:GTGCTCTG+TTCTTCCT
ATATTTTGCCGTTGATAAACCACCCTCCCTGTGGTCGTTATCTTGCTCCTTCTGTCTCAACGAATTTACTAATCCAAAGCTCACATGCTGACAGATCGGAAGAGCGTCGTGTAGGGAAAGAGTGTAGGAAGAAGAGTAGATCTCGGTGGGCGGCGGATTATTAAAAAAAAAAAAAGACGAAGCATAAGAAGACGCGTAAGTGGTGTAACGTGACGTAGACAGGCACCGAGTATACGTACCGTGAGAATATA
+
BBCCCFFFFFDBGGCGGGGGGGGGGHHGGHFHHHHHGGGFHHHHGHHHFFHHHHHHHHHHHGGGHHHHHHHHHHHHHHGHHHHFHHHHHHHHHHGHHHGEGGHHHGGGGGGEGHHFFHHHGHBFDFFHGFAHHH2B3D33322@=?/CD//<----:-.;00:0:009--9--9-.;/.--.90000000/0/.--9-;;9000.9009./..9.....00/.....--:9.000.00.......0:00:0
@M03495:530:000000000-LYBTV:1:2108:11999:2878 2:N:0:GTGCTCTG+TTCTTCCT
ATATTTTGCCGTTGATAAACCAGCTAATCCTGAAAAAAAAATCAAAGCTAAAAACTACAATGCTAAGACCACGATGTGACTGCTATCAAAGTTAGATATATATGTAAATTATTCATCTGTCAAATCCTAGAATTATATCATACCTGCTCCAGCAATCACGACCTGTAATGGTTTAGTGGGTTGTTCACTGTTTCTGAAAAATGAAGATAGTTGTCCAGCTTCCAAAAAGTTTATTGTGTTTTCTAGTGGAG
+
BBBBBFFFFFB2EGCGGGFGFGDHHGHHHHHHHHHHGFEGGHHHHHHHHGGFGHGHHHHHHGFHHHHHGHHHGGHGGEHHFFBFGGHHHHGHEHHHHHHHHHHHHHHHHHHGHFHEHHHGHHHFHHGFHEFHHHHHHHHHHHGFHHHFFBHFFGGHHGHGGGGGCGHHHHHHHHHHHGHA<FFGGHHHHHHHBG0GFHHBCHH0GHGEHHHHF;<0:CEFCF::;0;99BFGFFFGFFGG/:BFFFBFCBE
@M03495:530:000000000-LYBTV:1:2108:19353:2878 2:N:0:GTGCTATG+TTCTTCCT
ATATTTTGCCGTTGATAAACCAATCTTGCTCCAAAGCTCACATGCTGACAGATCGGAAGAGCGTCGTGTAGGGAAAGAGTGTAGGAAGAAGTGTAGATCTCGGGGGTGGGCGGGTTAAATAAAAAAAAAAAACACATCCGAGGAGATTTCCATCGGCATTTCTCAGATCACATTATTACTACACAAATCCTATCACTCATGTCTTGTCATCATCATCTTGTATCATCTCTATCCTTCTCGTTTCTACACAA
+
A>>AAFFFFFBAEGGGGCGGGGHGFGGGGEFBGGGHFGH3FCAFFGGF2FHEHGGGE1EAGA0B1AAEBCGHGFAFEFG@EBFHG3E1FF34@@FDFB444B1>EE//<////-<..110000=0---A---....00/..---../009;900..---00000;00000/00000000;090/0..00000909000/::B00000::;000000000000000:0000000/0900;....;:000/0.
@M03495:530:000000000-LYBTV:1:2108:15507:2879 2:N:0:GTGCTCTG+TTCTTCCT
ATATTTTGCCGTTGATAAACCACCCTCCCTGTGGTCGTTATCTTGCTCCTTCTGTCGTCAACGAATTTACTAATTCCAAAGCTCACATGCTGACAGATCGGAAGAGCGTCGTGTAGGGAAAGAGTGTAGGAAGAAGTGTAGATCTCGGGGGGGGGCGGGTCATTAAAAAAAAAAAAATAAAAGAAAAAGATGACGACGGGAGGCAAAAATAGTAGAAGTAAAGAGTACAGAGCAGAACACTACAGAAGATA
+
CCCCDFFFFFDCGGGGGGGGGGGGGHHGGHGHHHHHGGGHHHHHHHHHGHFHHHHHGGGHGHGGGHHHHHHHHHHHHHHHHHHHHHHHHHHHHHGHHHHHGGGGHHGGGGGEGHHHHGFHHHGHGHGHHGHHGHFHGH2@2222@2FF/>-----------.:0:0:00----9---.0:000..//...0000..----9--.:../..0000000000000;/0;000::/0:;////;//0;0000:0
@M03495:530:000000000-LYBTV:1:2108:16563:2993 2:N:0:GTGCTCTG+TTCTTCCT
ATATTTTGCCGTTGATAAACCAGCTAATCCTGAAAAAAAAATCAAAGCTAAAAACTACAATGCTAAGACCACGATGTGACTGCTATCAAAGTTAGATATATATGTAAATTATTCATCTGTCAAATCCTAGAATTATATCATACCTGCTCCAGCAATCACGACCTGTAATGGTTTAGTGGGTTGTTCACTGTTTCTGAACAATGAAGATAGTTGTCCAGCTTCCAAAAAGTTTATTGTGTTTTCTAGTGGAG
+
AA3>AFBFFFDAFGGGGBGFGGGDHFFFHHHGCGHBCEGGGHHGHHEFHFHHF3EBGFHHHGHHH5GHFFFHGFFGFBFGDG3FGFBHHHBGHHFHHGFHHHHHHHHHHHGHHHHHHHHGGHFHHHBGHFGHGHHHBFFHHHFBFFGCBCF2FG2F2<CAB/@EHFDDH<1FGHH1FF0C>F@DGD1DDHHHEFHHG0/=/DG000=CFHCGCGCCCGFHH0/:G0:..90CFFGBBFBF//BB0BFF;0C
@M03495:530:000000000-LYBTV:1:2108:16568:3028 2:N:0:GTGCTCTG+TTCTTCCT
ATATTTTGCCGTTGATAAACCAGCTAATCCTGAAAAAAAAATCAAAGCTAAAAACTACAATGCTAAGACCACGATGTGACTGCTATCAAAGTTAGATATATATGTAAATTATTCATCTGTCAAATCCTAGAATTATATCATACCTGCTCCAGCAATCACGACCTGTAATGGTTTAGTGGGTTGTTCACTGTTTCTGAAAAATGAAGATAGTTGTCCAGCTTCCAAACAGTTTATTGTGTTTTCTAGTGGAG
+
ABB3AFFDFFBAFGGGFGGFGGDHHHGHHHHBGBFHHGEEEHHHHHFHGFHEHHDFHHEHHHHHHGHFHHHHGGHFGHHFHGFHHGGGHHFHFGEFHHHHHGHHFHFHHHGGHHHHHHFGFHFHHHEFHGFFHHBGHHBHHHHGGHHFHBHGBCCFHFFDDCGGFGGFGF1FGHHHGHHGDGGDADDGFHDHDBGHHD0D.CG0=00CHHHGGHHFFFHEGE:FFG.;FBFFFGFB;0:/FF0BCFGG.09
@M03495:530:000000000-LYBTV:1:2108:22466:3078 2:N:0:GTGCTCTG+TTCTTCCT
ATATTTTGCCGTTGATAAACCAGGACTCAGGCGGACCAAAGCTCACATGCTGACAGATCGGAAGAGCGTCGTGTAGGGAAAGAGTGTAGGAAGAAGTGAAGAAAACGGATGTCGCGGCTGTAGAAAAGAAAAAACTAGTTATTTGTATTATGTCAAATCATTGGTGAATTGGTAAACCATAAATTAGTGAGATTAAAGATCAGTCAAGCTACGAATAATCAAACAAAATAGAAATCATACACATGACGTAG
+
AAAABFFFFFBBGGGGGBD4GFHDGEHHFFHHGG2EEAFAF2FFEGFGHHFGGFAFGHHFEAEEGGBCEEEEE?EG3EGHEFB?BBFFFEEFFHHGG344433B2B////>23/?/////<1111100/0?00-<111=<1100<<0=000000=000<000000.0000;/;0000/.000<00009000000C000;0;00009000/00.....000;9/B....//////9////9///////....
@M03495:530:000000000-LYBTV:1:2108:14729:3169 2:N:0:GTGCTCTG+TTCTTCCT
ATATTTTGCCGTTGATAAACCAGTCACAACCACTTCTTGCCCTCCAAAGCTCACATGCTGACAGATCGGAAGAGCGTCGTGTAGGGAAAGAGTGTAGGAAGAAGTGTAGATCTCGGGGGTCGCCGGATCATTAAAAAAAAAAAAAAACAGAGTGGCGGTGGTTGGAAGTACGGGATGATCATTGATAGACACTACAATAATGAGAGTATGAACGAGTGCTCAATTAGTAGATAAGAATCGACGACGACACT
+
BCCCCFFFFFCBGGGGGGGGGGHHHHHHHGGGGHHHHHHHHHHHGHHHHHHHHHHHHHHHHHHHHHHHGGGGCFHGGGGGGGHHHGFHHHGHGHHHHGHHHGGHGG44??4444BF/E@//<///<//>01>D1<<FCC-?C-----..///00..--;-.;.9-;////;..-...////://;//////////9/;///////////////.:...//;///://:///////////..---------/
@M03495:530:000000000-LYBTV:1:2108:9227:3214 2:N:0:GTGCTCTG+TTCTTCCT
ATATTTTGCCGTTGATAACCAGCTAATTCCAAAGCTCACATGCTGACAGATCGGAAGAGCGTCGTGTAGGGAAAGAGTGTAGGAAGAAGTGTTAGACTTGGTGGCAGACGATTCATCAGAAAAATATAAAATTAATACCATCCCTGCCCCAGCCATTACTCCAAGTACGCCATAATTGATATGTTCGCTCCTCCTGACTATTTCCTATCGATTTCCACCTCGCATACACTACATTCTCATCCCAATTGTCC
+
3AAA@FFF4DAAEG4GGFBBBGHHBFHHHH6DGGFF3FGHFHHHBGHFBB53FEAFE11BE1EE0BAFFFG31GH32DGGDFF3B11?F4FG444334433@1111>10/>//4?444334BBF0344?BD41112B111210?11<0/<//0/0111?11?111?11//-<.111=111111111.-<../<<//0/0;0;0000;:0..:0.0;00....9;.:0090///00000000;;0//009//
@M03495:530:000000000-LYBTV:1:2108:21260:3313 2:N:0:GTGCTCTG+TTCTTCCT
ATATTTTGCCGTTGATAAACCAGAATTTACTAATTCCAAAGCTCACATGATGACAGATCGGAAGAGCGTCGTGTAGGGAAAGAGTGTAGGAAGAAGTGTAGATCTCGGTGGGCGCCGGATGATTAAAAAAAAAAAAAGTAGAAAACACAGCGGACTCGGTTAGATCATAAACAAAGTAACATATCGCAAGATCAGGATAAGATAATGCAGACATAGTACATTTTGTCGTCAACAACTCATGCGCTCTTGGC
+
CCBBCFFFFFCAGGGGGGGGGGHHHHHHHHHHHHHHHHHHHHFHHHHHHHHGFHHHHHHHGGGGHHFEEEGGGGHHHGHHHHHHHHFGFFGHHFHHEG44@44444B?11?//>//<<@?/?333BB22///@<-<<.000000/<.....-----;..;..90000000000../9000;;000....-/00090000000000;00000./000;00009;00/;..;..00..0:0000..-..0;0/
@M03495:530:000000000-LYBTV:1:2108:18344:3318 2:N:0:GTGCTCTG+TTCTTCCT
ATATTTTGCCGTTGATAAACCAGGCGGACCAAAGCTCACATGCTGACAGATCGGAAGAGCGTCGTGTAGGGAAAGAGTGTAGGAAGAAGTGTAGATCACGGGGGACGGCGGATCATAAAAAAAAAAAAAAAAACATATGTATTTGTGTTATGGTCGAGGCGAGCTTACAGAATATGCAATTAAAAAAGACAATGAAAGAGTAATTAGGCTGGGAATACGAAAGCATCGTAGAACAGAATGATCAGTAGATC
+
3AABBFFFFFBA2ECEBBGGGGHGHGGGGGHHHBHDGFGBHHHHHHHGHBEFH?E11BGFEEEEEFHGHHGHGEFFFBB@BFGFHHGEFE3BB3B443?///>/////><----.=000=DC?@C----9---..;/;////////..//9;/;/--9------.//9/://////////;////9-.../.9;/////./////////9....;;/9.....9///...;.////99//://9/9///9/
@M03495:530:000000000-LYBTV:1:2108:9951:3326 2:N:0:GTGCTCTG+TTCTTCCT
ATATTTTGCCGTTGATAAACCAGGGACTCAGGCTGGACCAAAGCTCACATGCTGACAGATCGGAAGAGCGTCGTGTAGGGAAAGAGTGTAGGAAGAAGTGTAGAGCTCGGGGGGCGCCGGGTCAATAAAAAAAAAAAGACAGACGCATAGAAGTGCAGATCATAGGCTAAATACAAACGAAATAAGCAGGGAATGGATGACGACATGCGCAGAAGTCATAGCTCAATAGAGAACTGAGTAGTGTGTGCGGT
+
BABBBFFFFFBBF?GGGGGGGCHGGGGHHHHGHHHGFHHHHCFGHGFFFHFGHHGHHHHHHHGGGGFGHGEFE>EFFGHGFHHHGHGHGHHHFGFGBFBB4FG4343B/E/>B--------.-;/://:999B-B@=..././.---;.9///////9/;////////////;/;//......//////9-...///////..-99//..;--//////;/9//////////9/://////////../.-;
@M03495:530:000000000-LYBTV:1:2108:12977:3333 2:N:0:GTGCTCTG+TTCTTCCT
ATATTTTGCCGTTGATAAACCAGGACTCAGGCTGGACCAAAGCTCACATGCTGACAGATCGGAAGAGCGTCGTGTAGGGAAAGAGTGTAGGAAGAAGTGTAGAGTTCGGTGGTGGCCGGGTCATTAAAAAAAAAAAAAAAAGAAATGGACGGGACAGCAGAACGAAGAATAGAAAAACCATAAAATATGAGTTGAGCAATGAGGAGATACCAAAGTGAATGTCGGATGTCGTAAGCAAGTCAGACAGCAGA
+
CDEDDFFFFFCBGGGGGGGGGGHGHHHHHHHHHHGHHHHHHHHHHHHHHHHHHHHHHHGHHGGGGHHHGGGGEGGHHHGBGHHHH@GGGFHHHHFHHFH443434DD?E??E//<00>///>0333322F/@//<-<<---.../110:0---.9..</.///...9./0<0111:....000111011111111000/0011/0..<11000./<1111111.--9-01..<..01//1111:0//././
@M03495:530:000000000-LYBTV:1:2108:12525:3370 2:N:0:GTGCTCTG+TTCTTCCT
ATATTTTGCCGTTGATAAACCACCCTCCCTGTGGTCGTTATCTTGCTCCTTCTGTCGTCAACGAATTTACTAATTCCAAAGCTCACATGCTGACAGATCGGAAGAGCGTCGTGTAGGGAAAGAGTGTAGGAAGAAGTGTAGAGCTAGGTGGGGGCGGGAGCATTAAAAAAAGAAAAAAAGAGAAAGTAAGCAGGGTATCTGATGATGGAGTCAAGTGTGTAGGTCGAGATATAGTAGTCGACACGATCACC
+
3ABBBFFFFFBAEEGGGGGGGGGGGHH?FFHHHHHHGGGGHHGHHHHHHFGHHHFEFGGHGGDGGHHHHHHHFHHH@FBGHHHHHHHHHHGHHHHGHHHHGGGFHGHGGDEEGEBFGFGGHHCFFGGHHHFFHFFC3B22222222<02<///<---;--..:C0;000--.:9/..--....///9//////.-:///////9/////.9////////.///:/--99.//9/9////..-.-.9A../9
@M03495:530:000000000-LYBTV:1:2108:20545:3416 2:N:0:GTGCTCTG+TTCTTCCT
ATATTTTGCCGTTGATAAACCAAAGCTCACATGCTGACAGATCGGAAGAGCGTCGTGTAGGGAAAGAGTGTAGGAAGAAGTGTAGATCTCGGTGGTCGCCGGATCATTTAAAAAAAAAAAAACACTAGAAACTACGTAGTACGATGAAACTGCTAAATATGAATGTAACTAACTAAATCATGATATAAACTACGATTTTAGTAATCGTGCTTAATGTAGCTTGAAGACTTGCTATGACTCGAAACGTTCTG
+
BBABCFFFFFCCGGGGGGGGGGHHHHHHGH4GHHHHGHFHHHHGGGGE2FFFEGCFGFHHHGHGHHHH5GFGHHHHFAGHFG@4344B4411EFE13/>1//>?/B4B?DFHF3D?/<///-.>010>110/00/<.0..00....000;0000000:000;000<000000/0000000;009900;0:C0/.....00/;09;/...../////://///:.//:/;///////////../.-.9//.:
@M03495:530:000000000-LYBTV:1:2108:9320:3439 2:N:0:GTGCTCTG+TTCTTCCT
ATATTTTGCCGTTGATAAACCAGCTAATCCTGAAAAAAAAATCAAAGCTAAAAACTACAATGCTAAGACCACGATGTGACTGCTATCAAAGTTAGATATATATGTAAATTATTCATCTGTCAAATCCTAGAATTATATCATACCTGCTCCAGCAATCACGACCTGTAATGGTTTAGTGGGTTGTTCACTGTTTCTGAAAAATGAAGATAGTTGTCCAGCTTCCAAAAAGTTTATTGTGTTTTCTAGTGGAG
+
AAABBFBDFFDBGGGGGGGGGGHHHHHHHHHHGFHDHGGGGHGHHHFHHHGFHHDHHHGHHHHHHGHHHHHHGGHGHFHHHFCGHHHHHHHHHHHHHHHHHHHHHHHHGHHHGHHHHHGHHHHHHHHHHHHHHHHHGHGHHHHGHHGHHHHFEHHHHGHGDGGGHHHFHHHGHHHHGHHHGGGGHHGHGHHHHHHGBHFG.GFFFHBGHGGGHHCHGHHHHGBGFCC.CFFGGGGGGGGFGGFGGB09.FE
@M03495:530:000000000-LYBTV:1:2108:20772:3473 2:N:0:GTGCTCTG+TTCTTCCT
ATATTTTGCCGTTGATAAACCAGGGACTCAGGCTGGACCAAAGCTCACATGCTGACAGATCGGAAGAGCGTCGTGTAGGGAAAGAGTGTAGGAAGAAGTGTAGATATCGGGGGGGGGCGGAGAATTAAAAAAAAAATATGACAAAATGGAATTAGTACAAGTATACTTAGCATAAAAAATAGATAAAGGGATGGAAGTATAAGATAATACAGTTTGTAAATTGAAGGGTGCGGTCTACTTATGCACTACCG
+
BCBCCFFFFFCCGGGGGGGGGGHGGGGHHHHHGHHGHHHHHHHHGHHFHHFGHGHHGHHHHHGGGGFHHGA?EEEGEGHGFGHHFHGGFGFHEGG1FCBF4FF444BD/>///----:-----;B0090;09-=--.0000000/.0000009000000000000;000000:;0000;.000000;;0..9.:/0/00000;0900000000000;00;0000000....:-.9.000000000000//-
@M03495:530:000000000-LYBTV:1:2108:18645:3475 2:N:0:GTGCTCTG+TTCTTCCT
ATATTTTGCCGTTGATAAACCAGTCAGGAGTCCAAAGCTCACATGCTGACAGATCGGAAGAGCGTCGTGTAGGGAAAGAGTGTAGGAAGAAGTGTAGATCTCGGTGGGCGCCGTATCATTAAAAAAAAAAAAATGAAGATGATAACTACCGAGCGCTGAGACAAAAAAATGTAAAGGTCTATGGGGAACATCGAGATCAAACGGTGATACGAAAGCCAACAGGCACTCGACTATCTGAATGACGCACCAAG
+
CDCCCFFFFFCBGGGGGGGGGGHHHHHHHGFHHHHHHHHHHHHHHHHFHHGHHHHHGGGGHHHGGGGGGHGHHGHHHHHHHHHHHHGHHHHHFF4434444B1??A///>/@@</B0F3BBFFFF@CG/@@--.0000000<=000000/-.----.-..00//<..--.00000000000000...../00.<...00000..9..000....././/../..../:.9-.-0000:00:00..-<-:..
@M03495:530:000000000-LYBTV:1:2108:8506:3535 2:N:0:GTGCTCTG+TTCTTCCT
ATATTTTGCCGTTGATAAACCAGGACTCAGGCTGGACCAAAGCTCACATGCTGACAGATCGGAAGAGCGTCGTGTAGGGAAAGAGTGTAGGAAGAAGTGTAGATCTCGGGGGGGGGCGGAGAATTAAAAAAAAAAAAAGAAAAGAAAAAGAGAGGGTGAGATGATAAGAAAAAAATATAAATAAAAAGCATAGATATAAAATGCATATCAGGAAACAGAAGGTACTGACACAATCCTCGTAGACTAGACTG
+
BCCCCFFFFFCAFGGGGFGGGGHGHHHHHHGHHHGHHHHHHHHHHHHHHHHHHFFHHHGHHGCGGHHGGGGGEGHHHHGHHHHHHBBBGGHGHGGHGHH4FF4444BB///B-9;@-:---::BF000:0DF9-@--;...///..//.../:.......00000000;0//.--:00;0:000000..00:00000000:000000000000/:///:00.00:0000:0/;00/0:;;...000;00;0
@M03495:530:000000000-LYBTV:1:2108:14661:3549 2:N:0:GTGCTCTG+TTCTTCCT
ATATTTTGCCGTTGATAAACCAGGACTCAGGCTGGACCAAAGCTCACATGCTGACAGATCGGAAGAGCGTCGTGTAGGGAAAGAGTGTAGGAAGAAGTGGAGAGCTCGGGGGGTGTCGGATCATTAAAAAAAAAAAAAGTGTAAGAATGATAAGGGTGCCGTCAATAAGATGCCGATAACGACTGAGAATAAGAGCCTCCGAGCATTTAGTAAGACACATGTCTGGGTCGACGTGCGGAGCGAATGTGACG
+
BCCCCFFFFFBBGGGGGGGGGGHGHHHHHHHHHHGHHHHHHHHHHHHHHHHHHHHHHHHHHGGGGHHHGGGGEGHGHHGHHHHGHDGDGHHGHHHFHE333?E//?EEE/E/-;;-0:--.-900;0;BFDFAD-;:-.0000000:00000000..../-.-..000900000----.0..-..0000;00000/;//.:----00000000;00///009000////-----9.9;--9----0;0009
@M03495:530:000000000-LYBTV:1:2108:8409:3557 2:N:0:GTGCTCTG+TTCTTCCT
ATATTTTGCCGTTGATAAACCAGCTAATTCCAAAGCTCACATGCTGACAGATCGGAAGAGCGTCGTGTAGGGAAAGAGTGTAGGAAGAAGTGTGGATCTTCGTGGATGGGGTACCAATAAACAATAACAGAAGACTTGAAAGATTCTGTTCAGGAACTAGATTTTTACCATGTCAATACAGCATTAAGAAGAATAAAAGACGTTATATATGAATACAGACAGGCATTTAATGTTTCATTCGTGGTTCGAGA
+
1A1A13BD1BDA??13BFFFEACGHHDGF3DFFBGFAF1FGGGFHHFFBG0AAAAAFEHE0/A/AE/GHHG/0BFC001BDGE1BGFGF0B121B11@112/B///11/////B121B1<1<1<11<11B0111012B1<110F@222>2222@@00@111?1?<1/??1111111=11<11<=11111<0100<=0=0./<<./.000::000<:CGG./:..;;0009;0;00000000:.9.:;-./.
@M03495:530:000000000-LYBTV:1:2108:12367:3559 2:N:0:GTGCTCTG+TTCTTCCT
ATATTTTGCCGTTGATAAACCAGCTAATCCTGAAAAAAAAATCAAAGCTAAAAACTACAATGCTAAGACCACGATGTGACTGCTATCAAAGTTAGATATATATGTAAATTATTCATCTGTCAAATCCTAGAATTATATCATACCTGCTCCAGCAATCACGACCTGTAATGGTTTAGTGGGTTGTTCACTGTTTCTGAAAAATGAAGATAGTTGTCCAGCTTCCAAAAAGTTTATTGTGTTTTCTAGTGGAG
+
AABBBFFDFFBBGGGGGGGGGGHHHHHHHHHHGHGHHGGGGHHHHHEHHH5FGHGHHHHHHHHHHHHHHHHHGGHGGHGHHHHHHHHHHHHHHHHHHHHHHGHHHHHHHHHHFHHHHHHHHHHHGGHHHHGHHHHHHGHHHHHHHHGHHFHHHHHHHHHGDGGGHHHGHHHGHHGFGFHGGGFGHHHHHHHHHHHHHHHHHHHHHGHHHHHHHHHHFHBGFHCC0:.EEFGGGGGGGGGFGGBFFFFGGFE
@M03495:530:000000000-LYBTV:1:2108:12116:3565 2:N:0:GTGCTCTG+TTCTTCCT
ATATTTTGCCGTTGATAAACCAGCTAATCCTGAAAAAAAAATCAAAGCTAAAAACTACAATGCTAAGACCACGATGTGACTGCTATCAAAGTTAGATATATATGTAAATTATTCATCTGTCAAATCCTAGAATTATATCATACCTGCTCCAGCAATCACGACCTGTAATGGTTTAGTGGGTTGTTCACTGTTTCTGAAAAATGAAGATAGTTGTCCAGCTTCCAAAAAGTTTATTGTGTTTTCTAGTGGAG
+
CBCCCFFFFFCBGGGGGGGGGGHGHHHHHHHHHHHHHGGGGHFFHHFHHHHFHHGHHHHHHHHHHGHHGHHHGGHGCGHHFHHFFGHHHHHGHHHHHHHHHHHHHHHHHGHHHHHHHHHHGHHHHHHHHHGHHHHHHHHHHHGFHHHHHHHHHHHHHHFFGGGFGHHHHHHHHHHHGHA.CFGGHHHHHHHHHHHHHHHGHHHHGHBGFHHHHHGGHHHHFHHHFHHGGGGGGGGGGGGGGGBFGFGGFGE
@M03495:530:000000000-LYBTV:1:2108:14126:3592 2:N:0:GTGCTCTG+TTCTTCCT
ATATTTTGCCGTTGATAAACCAGCTAATCCTGAAAAAAAAATCAAAGCTAAAAACTACAATGCTAAGACCACGATGTGACTGCTATCAAAGTTAGATATATATGTAAATTATTCATCTGTCAAATCCTAGAATTATATCATACCTGCTCCAGCAATCACGACCTGTAATGGTTTAGTGGGTTGTTCACTGTTTCTGAAAAATGAAGATAGTTGTCCAGCTTCCAAAAAGTTTATTGTGTTTTCTAGTGGAG
+
AABBBFFFFFBBEGGGGFGGGAGFHGHHHHHHHHHGHGGGCHHHHFFFFHDGHHGHHHHHHHHHFHHHHGHHGGGGFGHHHEFHHHGHHGHHGHGHHHHHHHHHHHGHHHHHHHHHHHHHGHFHHHHHHHHHHHEHHHHHHHGHFHEBGFBGHH2GGHHGGGGFFFGFGHHDHHHF<DHFFFGGHHHHHHHHHHHHHHFGHGHH00CGFHHHHGGGBGHHHGHG:0:.CFFFEFFFGGF/B;FGGBFFF0E
@M03495:530:000000000-LYBTV:1:2108:12950:3595 2:N:0:GTGCTCTG+TTCTTCCT
ATATTTTGCCGTTGATAAACCACCCTAATTCCAAAGCTCACATGCTGACAGATCGGAAGAGCGTCGTGTAGGGAAAGAGTGTAGGAAGAAGTGTAGATATCGGTGGGGGCCGGTTCATTAAAAAAAAAAAACAGAACACATCAGGGTAGAACTACCGAACTCGATAAGATAACTAATGCTATCACAGCCCAAGAAGTACAACTATCATCACCAAGTGTTATTCACAGCACACAACAACATAGTGGACGGAA
+
CCBBCFFFFFDBGGGGGGGGGGGGGHHHHHHHHHHGGHHHHHHHHHHHHHGHHHHGGGGHHHGGGGEGGHHHGGHHHHHHHHHHHHHFCHGGDBB@@44441E11?/////<////>22>2@FHGGC@C@-.</<0///.<0000.::<000000/<<-<.0..<..000<0C0000000:0/0000.......//<0<0000000:00B0/0..000000000000./.<.......<<0000.00--<<
@M03495:530:000000000-LYBTV:1:2108:15489:3652 2:N:0:GTGCTCTG+TTCTTCCT
ATATTTTGCCGTTGATAAACCAGGGACTCAGGCTGGACCAAAGCTCACATGCTGACAGATCGGAAGAGCGTCGTGTAGGGAAAGAGTGTAGGAAGAAGTGTAGATCTCGGTGGGCGCCGGAGCATTAAAAAAAAGAGAATGATAGGCGAGAAGAGTGACCAAACATTGATAAATATGTACGTAACTGATACTAGCATCGCGTAGGCTTACGAATACTGCTTGTGAAGGAAACGTGCGTAGAGACGTCGTCG
+
CCCCBFFFFFCCGGEGGGGGGGHGGGGHHHHHHHHGHHHHHHHHHGGHHHEHHE5FGHHHHHGGGGFHHGEGGEFGGGFGHHHH3GFFGHHFGHGFFHFG4434444BFF/><//////>///F22>2>11A@-.>0011110=</<--<-.;/.00000/....00000;000000000./0..000090;00/009..----./;///.....///////;////;.///....-..-:///.9.-;.-
@M03495:530:000000000-LYBTV:1:2108:22639:3694 2:N:0:GTGCTCTG+TTCTTCCT
ATATTTTGCCGTTGATAAACCAGCTAATTCCAAAGCTCACATGCTGACAGCTCTGTAGAGCGCCGTGTAGGGAAAGAGTGCAGGAATAAGTGGAATTCATACCGACTGATGACAAAACACTACAAGAATAACTCCTAATTCTTTTTTTAATGTTATCGCTATGATTTCTTGTTATAATATTACGACTGGAATTTAAACTGCAATTAGTATGCATGTTGTCAAACCAATTATCTTGGTCTTAACCGAATGTC
+
>AAA1B3DFFDAGG13B3FE10FGFGEGG3DGHHEB1A1BBGA1G1A01B/A1112DFDADA//AEAC0G1E0EACG0D1121FAGF1B122111B1B1BB10?//>/1>12111000/0100<11<01>F11B11<11B2221>1///12@F1<1?FE0/?1?1<11111=11=>111=1<1...<..//000000000;00;;0000:<0000000:00000..9/;0;00B0000009090;--9/00
@M03495:530:000000000-LYBTV:1:2108:11855:3696 2:N:0:GTGCTCTG+TTCTTCCT
ATATTTTGCCGTTGATAAACCAGAGGACTCAGGCTGGACCAAAGCTCACATGCTGACAGATCGGAAGAGCGTCGTGTAGGGAAAGAGTGTAGGAAGAAGTGTAGATCTGCGTGGGAGCGCTACACATGAAAAAAAACCCTCCACTAACGGACCAGAGCCCTGCCGTTTGAAGTAACGTATCGCGTTGGACCATGGTCATTGCCCCACTAGCTGTCATGCGCGCCATGACTCGCAGATACTAGAAACAATCC
+
AAAAAFBFFFDAEEGGGBGGFEECGGAGHHFFFHGGEHHHHEGBGHHFDC5FGFG5GHHHFHHGEGGHHEGEEGEF12FHG3FGF3FFGHHFBFG11EE4BFE34?4444>?/////?///</101B11>>10//>//<0><0<1011.-<<-.<..<..;=;.-../.0:;000:./.0...--9-.0//.00/9000;00/:;...///////////..-9-..999//.--.;//////////;9//.
@M03495:530:000000000-LYBTV:1:2108:18015:3698 2:N:0:GTGCTCTG+TTCTTCCT
ATATTTTGCCGTTGATAAACCAGGACTCAGGCTGGACCAAAGCTCACATGCTGACAGATCGGAAGAGCGTCGTGTAGGGAAAGAGTGTAGGAAGAAGTGAAGACCTAGGGGATTGCCCTGTTATTCCTATAAAGAAGCAGGGGTGGTCGAAGACCTCCAGCACGAGATCCCCGCGCTGCTGCGCGTCGCTTGTTCGGCTATTTCGACTCCAAGTGTCCCCTGAACAGATTCTCGGCACGCAGTCTGCAGTC
+
>>A3AFFFFFBBGGGGDDGFFCD2EGEGHHGHCGEFAAFECE2FBEGGGHGGGFFHHF5AFF1AECGF0FAE0???@FE3?FGGGHDBFEF33B1FH4344433033?3////30B?3B?B34?44?2221221B0B110<>/</</?///?.0011.0><00-<@..0<C.@----:.000-9-:9;?...9//.--../B999...9/////////9..../;////////...-;.---9/9//9///
@M03495:530:000000000-LYBTV:1:2108:22117:3798 2:N:0:GTGCTCTG+TTCTTCCT
ATATTTTGCCGTTGATAAACCAGGTCGTTATCTTGCTCCTTCTGTCGTCAACGAATTTACAATTCCAAAGCTCACATGCTGACAGATCGGAAGAGCGTCGTGTAGGGAAAGAGTGTAGGAAGAAGTGTAGATCTCGGGGGGCGCCGGAGCAATAAAAAAAAAAAAAAAGTGGAAAGAAATGGGGGTAAAGAGAGTATGAGTGTGAAAGAATGGGCGTAGCTAGATTCCATAGACAGGGTGTACATAATTGG
+
CCCCCFFFFFDAEGGGGGGGGGHGHHGGGHHHHHHHHHHHHHHHHHGGGHGGGGFFHHHHHHHHHHHHFHHHHHHHHHHHHFGHHFHHHGGGGFHGEGGGEEFGGHGEFEHGGHHFHHFHFGHEHGG4BBB3B3?0F/<A--;--9----./;:00:0B-;@B:>--9.000000././000..--./000//.00000000:00000/.000..;---.0000:0000000000;../.-000:0:0:00
@M03495:530:000000000-LYBTV:1:2108:10285:3807 2:N:0:GTGCTCTG+TTCTTCCT
ATATTTTGCCGTTGATAAACCAGAACCATCCAAAGCTCACATGCTGACAGATCGGAAGAGCGTCGTGTAGGGAAAGAGTGTAGGAAGAAGTGGAGATCTCGGTGGGCGCCGTTACATTAAAAAAAAAAAAATCAAACTTAGAAAAACACCCCGTTACCGTAACAAAAAAGATGCACGACCACTACATGTGAACAATCTCACCAGTTTAAATACCTCAGCTCATAGCATATTCATCTGTACTGATCATGACA
+
ABBBBFFFFFBAEGFGGGGGGGHHHHHHHHHHHHHGHHHHHHGGHHHHHH3GHHGCGGHHHGGGGGGACGHGEHHHHHHHHHHGHHHGHFBG33133@4B1?1/E////>//?//B3??333BB/@FG---./<<00<00<00</......--;.:;0.....0;.9.-..0090C..---.////;///////;/////9././///////:///////////;/////;////////:/:///////:/
@M03495:530:000000000-LYBTV:1:2108:16276:3838 2:N:0:GTGCTCTG+TTCTTCCT
ATATTTTGCCGTTGATAAACCAGAGGACTCAGGCTGGACCAAAGCTCACATGCTGACAGATCGGAAGAGCGTCGTGTAGGGAAAGAGTGTAGGAAGAAGTGGAGATCTCGGGGGGCGCCGTATCATTAAAAAAAAAAAAAGAGAACAACAAATAGGTGGGAAGCATGATGCAAAAGTGAGTGAGTACAGCAAGGCAGAGATGGATAAGCGTCAATCGGACGAGTGTACGTGATATTCGAGATCGTGTGGTC
+
BCCCCFFFFFCBGGGGGGGGGGHHHGHHHHGHHHHHGHGHHHHHHHHHHHHGHHHHHHHHGHHGFGGHHHGGGGEEEHHHGGHHHGHGGHHHHHHHGFHGF3?/333?40?/</--;-;D-..::0;009BB>-->-9-;..//00//....9;9000.-.0..000;000000//0000:000900000/9/....../000/;0000-....:0.:.;---..:00./;.;0;00/0/..0./..../0
@M03495:530:000000000-LYBTV:1:2108:19755:3840 2:N:0:GTGCTCTG+TTCTTCCT
ATATTTTGCCGTTGATAAACCAGCTAATCCTGAAAAAAAAATCAAAGCTAAAAACTACAATGCTAAGACCACGATGTGACTGCTATCAAAGTTAGATATATATGTAAATTATTCATCTGTCAAATCCTAGAATTATATCATACCTGCTCCAGCAATCACGACCTGTAATGGTTTAGTGGGTTGTTCACTGTTTCTGAAAAATGAAGATAGTTGTCCAGCTTCCAAAAAGTTTATTGTGTTTTCTAGTGGAG
+
BCCCCFFFFFCCGGGGGGGGGGHHHHHHHHHHHHHHHGGGGHHHHHGHHHGHHGGHHHHHHHHHHHHHHHHHGGHGHHHHHGGHHHHGHGHHHHHHHHHHHHHHGHHHHHHHHHHHHHGHFHHHHHHGHGHHHHHHHHHHHHHCFHHGHHHEHFFHHHHGDGGGHFHHHHHGHHHGHHHHGGGGGGHHHHHHGHHHFHGFGGEGHFFFHHHHHHHFFH/;GFCGBGHGFFFFGGGGGGGGGGGFFFFF.0E
@M03495:530:000000000-LYBTV:1:2108:15857:3884 2:N:0:GTGCTCTG+TTCTTCCT
ATATTTTGCCGTTGATAAACCAGCTAATCCTGAAAAAAAAATCAAAGCTAAAAACTACAATGCTAAGACCACGATGTGACTGCTATCAAAGTTAGATATATATGTAAATTATTCATCTGTCAAATCCTAGAATTATATCATACCTGCTCCAGCAATCACGACCTGTAATGGTTTAGTGGGTTGTTCACTGTTTCTGAAAAATGAAGATAGTTGTCCAGCTTCCAAAAAGTTTATTGTGTTTTCTAGTGGAG
+
?BCCBFFFFFCBGGGGGGGGGGHHHGHHHHHHHHHHHGGFGHHGHHGHHHGHHHGHHHHHHHHGHFHHHHGHGGHGHHHGHHHHHHFHH@GHFFHHHHHHHHHHFHHHHHHHGHHGHHHFHHHHHHHHFFHHHHHHHHHHHHHHHHHHFHHGHHHHHHHGGGGGHHHFHHHFHHGHGHGFGGCGHHGHHHFHFHGGHGHHHGHHFHHHHHHHHHHHHHGFHHGHEHHEFFFBFFGGFFGFFGGGGGFGGGG
@M03495:530:000000000-LYBTV:1:2108:17500:3996 2:N:0:GTGCTCTG+TTCTTCCT
ATATTTTGCCGTTGATAAACCAGTCAGGAGTCCAAAGCTCACATGCTGACAGATCGGAAGAGCGTCGTGTAGGGAAAGAGTGTAGGAAGAAGTGTAGATCTCGGTGGTCGGCGGTTTATTAAAAAAAAAAAAAAGAACTACATTGTGTCAGTGCGTTGCGATATAGTAAGAACACTTAAAACACATAGGCTCAGGTTGAGAATGATATATCCTTTCATTGAGTGCACGCTTATGAGAATGTAATAGAGAGT
+
BBCCCFFFFFCCGGGGGGGGGGHHHHHHHGHHHHHHHHHHHHHHHHHFFHHHHHHHGGGGHHHGGGGEGHHHHGHHGHHHGGHHHHGHFHHGFGDBB@44@F1?1?E/3>//////<@F22D>D2C/<<@@C-:.:./00:00::00/:00000-..-.--..-000000;0///:9000;0.9:00000;:9//90//;.0000;0;:000090000000000000.-;.900000000000:00900.0
@M03495:530:000000000-LYBTV:1:2108:12391:4067 2:N:0:GTGCTCTG+TTCTTCCT
ATATTTTGCCGTTGATAAACCAGCTAATCCTGAAAAAAAAATCAAAGCTAAAAACTACAATGCTAAGACCACGATGTGACTGCTATCAAAGTTAGATATATATGTAAATTATTCATCTGTCAAATCCTAGAATTATATCATACCTGCTCCAGCAATCACGACCTGTAATGGTTTAGTGGGTTGTTCACTGTTTCTGAAAAATGAAGATAGTTGTCCAGCTTCCAAAAAGTTTATTGTGTTTTCTAGTGGAG
+
CCCCCFFFFFCBGGGGGGGGGGHHGHHHHGHHHHHHHGGGGHHHHGHHHHHEHHGHHHHHHHHHHHHGHHHHGGGFEGHHHHHHHHHHHHHFGHHHHHHHHHHGHHHHHHHHHHGHHHHFHHFHHHHHHGFHHHHHHHHHHHHHHHHHGGHHHHGHHHHGGGGGHHHGHHH=FGHHDGFHGGCGHGGHHHHHHHHHFDGFHGGHHFHHHHGGFCFHHHBCCFHFGHFEAFFGGGGGGGFCFFGGFBFBFB.
@M03495:530:000000000-LYBTV:1:2108:13575:4106 2:N:0:GTGCTCTG+TTCTTCCT
ATATTTTGCCGTTGATAAACCAGCTAATCCTGAAAAAAAAATCAAAGCTAAAAACTACAATGCTAAGACCACGATGTGACTGCTATCAAAGTTAGATATATATGTAAATTATTCATCTGTCAAATCCTAGAATTATATCATACCTGCTCCAGCAATCACGACCTGTAATGGTTTAGTGGGTTGTTCACTGTTTCTGAAAAATGAAGATAGTTGTCCAGCTTCCAAAAAGTTTATTGTGTTTTCTAGTGGAG
+
11>AA333DFDACECEGBBGGGHFHFHHGHHHHHD1FEEEEFHBHFGHDGF111EGFHEHHFHEFEGHHGGHEGGFBDGHHFHGGHGHHGH12FFHHEBEFGGHBFGEHGHHGFDGHFH2GFDGFFHHFBDGHHFHFGHHHHHFFHHGFGHFHC<<CF1C/B@EFHBGFHH1<<GH1GGHFGGG.FFFHFHGDGGGF0DGHGF0D0;CGH;GHCB00;:CF0G0CGG??BFFGGGB099;9/0;BB9FF09
@M03495:530:000000000-LYBTV:1:2108:9544:4126 2:N:0:GTGCTCTG+TTCTTCCT
ATATTTTGCCGTTGATAAACCAGGACTCAGGCTGGACCAAAGCTCACATGCTGACAGATCGGAAGAGCGTCGTGTAGGGAAAGAGTGTAGGAAGAAGTGTAGATCTCGGTGGTGGGCGGATCATTAAAAAAAAAAAAATAGTACACGAGGACGTGCAATAGGCAAGCGGCGACAAGCATGAATATGAGCTCTGGCGCCAAGATATGGCTCAAACGAACATCGCATCAACAGCTCTACAACAGAACAAGTAG
+
BBBBBFFFFFBBFGGGGGGGGGHGHHHHHHHHHHGHHHHHHHHHHHHHHHHHHFHHHHHHHGGGGHHHGGGGFGHHHHGHHHGFHFGHHHHHHFHHHHH@4@F444BCC/?A////////<>G2DB>>GB>/><AC--.:000000.----.-:..;00000/0....--9-9--...////////;////////-.-.-../////..9////.9.--//.;.;-///;.://;/////;.//./..9//
@M03495:530:000000000-LYBTV:1:2108:20069:4132 2:N:0:GTGCTCTG+TCCTTCCT
ATATTTTGCCGTTGATAAACCAGAACCATCCAAAGCTCACATGCTGACAGATCGGAAGAGCGTCGTGGTAGGGAAAGAGTGTAGGAAGGAGTGTAGATTTCGGTGGGCGCCGTACAATTAAAAAAAAAAAAAGTATCTTTCATCACCGGCGTTGCTGATTGATGATTTCCACTACACTACATGAATCGATAGCGGGTCATGCTAATAAGGTAGGACTTGAGGTGAATACGATCTGATCATCCAGCCACTGC
+
3A3AAFFFFFBBGGAGGGFGGGHHHHDHHHHHHGHGHHFHHHHHEGFHFHEGHHCEGGHHHGEGFEFGBFHGGEFEHFG4FBFHG3BFEFCG144@4@44BBEFEA//>//E////333B33?BB/</-<-<.000=0=0=<==00/.----:-.00090;000000000000///90//:0000:;..;..:-9---.://////99////9./9/////././////9....//9//;////;...///
@M03495:530:000000000-LYBTV:1:2108:20578:4159 2:N:0:GTGCTCTG+TTCTTCCT
ATATTTTGCCGTTGATAAACCAGTCTCCAAAGCTCACATGCTGACAGATCGGAAGAGCGTCGTGTAGGGAAAGAGTGTAGGAAGAAGTGTAGATCTCGGTGGGTGGCGGATCATTAAAAAAAAAAAAAATGAAAATGATGTGCGATGAGTATGGCACAGAAAGAATAGAGCTATAATAGTGTGCGTAACCGAGAGCGTATACGTGACGTAGTTAAACAGACCTCAGTGCTAAGTATGTCAAAGTGAGTGTA
+
DCDDDFFFFFEBGGGGGGGGGGHHHHHHHH5GHHHHHHHHHHHHHHHHHHHGGGGHHGGFGGEGHHHHGHHHGHHFHHGHHHHHHHHFFB@3444D@EF>?>>?>/0////>0D3B?FDGGFFGG@---.0=11110=11<11<...101111/./0//:000/.01011100111<111:1119...<<<----.-...01.0/.......:11101//..000011111101111111111111010<1
@M03495:530:000000000-LYBTV:1:2108:14954:4160 2:N:0:GTGCTCTG+TTCTTCCT
ATATTTTGCCGTTGATAAACCAGCTAATCCTGAAAAAAAAATCAAAGCTAAAAACTACAATGCTAAGACCACGATGTGACTGCTATCAAAGTTAGATATATATGTAAATTATTCATCTGTCAAATCCTAGAATTATATCATACCTGCTCCAGCAATCACGACCTGTAATGGTTTAGTGGGTTGTTCACTGTTTCTGAAAAATGAAGATAGTTGTCCAGCTTCCAAAAAGTTTATTGTGTTTTCTAGTGGAG
+
AAAAAFFFFFBBGCGCGGGGGGHGHHHHHHHHFGHFHFGGGHHFHHFHFHFFHHGHHHGHGHHHHFHHHGHHGGHGHGHFGHGHHHHHHGHHHHHHHHHHHHHHFHHHHHHHGHHHHHHHHHHGHHHHHHGGHHHHHHHGHHGFFHGHHFBGHFFHHHHDEFGGGHH1FGFFGGFGGHGHGGGGEFFFFHHHGHFGHHHEHHHF0GHHHHHHHH<CCGGFHFCGFFE.;BFFBFFFFBCFB/FFGB09.;C
@M03495:530:000000000-LYBTV:1:2108:21134:4178 2:N:0:GTGCTCTG+TTCTTCCT
ATATTTTGCCGTTGATAAACCAGCTAATCCTGAAAAAAAAATCAAAGCTAAAAACTACAATGCTAAGACCACGATGTGACTGCTATCAAAGTTAGATATATATGTAAATTATTCATCTGTCAAATCCTAGAATTATATCATACCTGCTCCAGCAATCACGACCTGTAATGGTTTAGTGGGTTGTTCACTGTTTCTGAAAAATGAAGATAGTTGTCCAGCTTCCAAAAAGTTTATTGTGTTTTCTAGTGGAG
+
3AABBFFFBFDBGFFGFA5EGEHGHGFGFFFFGHBGHEEAGHBGFBHGHHEHHBEGHBGHHHHHHGBGFHHHDFHGEDGFHHHFFHHHGGHGHHHFHGFHHHFBGHFHHHHHFGFDGHEDFGFFHHHGHGHHHHHHHHBHHHFBGGAHHB?GCFGHGFHDG/A?HFH1F?DFFFCGGFFAGGFGEH1<GFHHHH0DDGHFGFHFBBGHGGGHHF0CCGFFFF/;B=C.CFFGFFFFFFFGGGGGGFFB.09
@M03495:530:000000000-LYBTV:1:2108:11377:4204 2:N:0:GTGCTCTG+TTCTTCCT
ATATTTTGCCGTTGATAAACCACCCTCCCTGTGGTCGTTATCTCCTTCTGTCGTCAACGAATTTACTAATTCCAAAGCTCACATGCTGACAGATCGGAAGAGCGTCGTGTAGGGAAAGAGTGTAGGAAGAAGTGTAGATCTCGGGGGTGGCCGGGTACTTAAAAAAAAAAAAAATCGAGAAAAACGAGCAAGATAAGGAAGAAGAGTACAGAAAAACGAAAGAGAAGCAGCACTCACTGCATGATAATAAA
+
CCCCCFFFFFCBGGGGGGGGGGGGGHHGGHHHHGGHGGGHHHHHHHHHHHGGGGGHGHGGGHHHHHHHHHHHHHHHHHGHHHHHHGHHHHHHHHHHGGGGHHHGGGGEFGHHHGHEGGGHGHFHHFFGFACG3B333332D>=F//<--<..---.-;0:0000:@@?-?--9-.0..9.90/..-..--;//0000:0/../90.0000000:/.:-..:.///0/00//9.0//000000000000000
@M03495:530:000000000-LYBTV:1:2108:19043:4211 2:N:0:GTGCTCTG+TTCTTCCT
ATATTTTGCCGTTGATAAACCAGCTAATCCTGAAAAAAAAATCAAAGCTAAAAACTACAATGCTAAGACCACGATGTGACTGCTATCAAAGTTAGATATATATGTAAATTATTCATCTGTCAAATCCTAGAATTATATCATACCTGCTCCAGCAATCACGACCTGTAATGGTTTAGTGGGTTGTTCACTGTTTCTGAAAAATGAAGATAGTTGTCCAGCTTCCAAAAAGTTTATTGTGTTTTCTAGTGGAG
+
AABBBFFFFFBAEEEGFBGGGGHGHCHHHHHFHHHHGFFGGHGHHFHFHHHHGHEGGHHHGHHHHHHHHHHHGGGGGHFGHEGHHHFHHHGHHHGHFHHHHHHHHHHHHHHHHHHHHHGGHHHHHHHHHHGHHHHHHHHHHHGHHGHHHHGHGGFGBGGGGCCGFHFHHHHDGHHHFGFH.F@EEGHHHHHHDGHGHFHH.CHHFG<CFH:GHGGHEGFFH0:CHHACDFBFFFFGFFGFGGEFGEGF.9A
@M03495:530:000000000-LYBTV:1:2108:22880:4213 2:N:0:GTGCTCTG+TTCTTCCT
ATATTTTGCCGTTGATAAACCAGCTAATCCTGAAAAAAAAATCAAAGCTAAAAACTACAATGCTAAGACCACGATGTGACTGCTATCAAAGTTAGATATATATGTAAATTATTCATCTGTCAAATCCTAGAATTATATCATACCTGCTCCAGCAATCACGACCTGTAATGGTTTAGTGGGTTGTTCACTGTTTCTGAAAAATGAAGATAGTTGTCCAGCTTCCAAAAAGTTTATTGTGTTTTCTAGTGGAG
+
3>AABFFFFFDAEGGFGGGFGGGHHHHHHHHHGHHFHGEGGHHHEHFHHGFGFFEGHHHHHHGHHHHHHHHHGGHEHHHHHGEHHHHHHHHHHHHFFGHHHHHGHHHHHHHEGBDGHHGGFHHFH3GHHF3GFHHHEHBFHH3GHGGHEH2FBHHHHHHGDDFGHHEHHHGGGHHHGBHHAFCEHHHHHHGDDDFGFHHGHHHH00;:GHHFFH0;GHBGGH/0CCC..CB;FGGGGFBFG/;90CGGG09
@M03495:530:000000000-LYBTV:1:2108:19773:4226 2:N:0:GTGCTCTG+TTCTTCCT
ATATTTTGCCGTTGATAAACCAGGCGGACCCAAGCTCACATGCTGACAGATCGGAAGAGCGTCGTGTAGGGAAAGAGTGTAGGAAGAAGTGCTGATCTCAGGGGAGCGCGTGGTATTTAGAAAGAGAAAAAAACCAGCAATCCACAATAACAGGGGAAAGAGCATCGAAAAGCAGCAAGCTAAAAACATTATGGGGAGCGCCAAAAGGGATATGAGCCTGGTGCAAATAACAACCGCGAAGATATGTATGG
+
AA@ABFFFFFDAEECGGFGGCCEAGEEEGG2AEACFEGGFFFFHDHHHHHEBA11AF1GC@EGEGE?EGGE3FGHHHFGFG333B1C3F?F444?3444443?//</</B////22@2>>@FGGF001100--<....//<</0</.000000;.-....////00.//.-/9///.9/./09000..90009/9..-.---.-.9/....99/;////.././/////////..9-----.////////.
@M03495:530:000000000-LYBTV:1:2108:20853:4235 2:N:0:GTGCTCTG+TTCTTCCT
ATATTTTGCCGTTGATAAACCAGCTAATCCTGAAAAAAAAATCAAAGCTAAAAACTACAATGCTAAGACCACGATGTGACTGCTATCAAAGTTAGATATATATGTAAATTATTCATCTGTCAAATCCTAGAATTATATCATACCTGCTCCAGCAATCACGACCTGTAATGGTTTAGTGGGTTGTTCACTGTTTCTGAAAAATGAAGATAGTTGTCCAGCTTCCAAAAAGTTTATTGTGTTTTCTAGTGGAG
+
ABBBAFFFFFBBGAGFFGG4E4CDGHFGHGFG5BGHFGGGGHHHHHHHHHHHBGEFHHHHHHHHHHHHFHHHGGHGGFHHHGHHHFFHHGHEGFHEHFHHHHHGHFHFHHGFFFHFHHGHHHHHHHGHHFFHHHGHHGHHHHD23FFGGHGGHHFHHHHG//>ECGHGD?F??F11FGHA.FDCFFFHBBDGHEBGHHGFHFB0BCGHBHFHGG;CFFGHH0/CG:G.CBBFFF09CFBBFGGEGF9B.;E
@M03495:530:000000000-LYBTV:1:2108:18197:4238 2:N:0:GTGCTCTG+TTCTTCCT
ATATTTTGCCGTTGATAAACCAGAGGACTCAGGCTGGACCAAAGCTCACATGCTGACAGATCGGAAGAGCGTCGTGTAGGGAAAGAGTGTAGGAAGAAGTGAAGAAAATTGTGGATCTGTCAACTCTTAGAAATATATCATACCTGCTCCCGCAATCACTACCTGTAATGGTTTAGTGGGTTGTTCACTGTTTCTGAAAAATGAATATAGTTGTGCAGCTTCCAATAAGTTTATGGTGTTTTCTTGTGGTG
+
BBBBBFFFFFBBGGGGGDGGGGHECFHHFFHHFB2FAHHHHGECEFBE3GDGFGHDGGCHHHAEGGGHFHA?EEEGHCFGE3FCG3E@FBF33F311B34344B33B2?3344?33334?44434344B4B?33B3B3BGGF3232B22@/?////<?11100?1?DDBF1<1011>10>..<CG0000=0=0=D00000.;:0;000:0CC0;.;00//0;9;00;90;;0000/00..9990;009./.
@M03495:530:000000000-LYBTV:1:2108:16367:4242 2:N:0:GTGCTCTG+TTCTTCCT
ATATTTTGCCGTTGATAAACCACCCTCCCTGTGGTCGTTATTTGCTCCTTCTGTCGTCAACGAATTTACTAATTCCAAAGCTCACATGCTGACAGATCGGAAGAGCGTCGTGTAGGGAAAGAGTGTAGGAAGAAGTGTAGATATCGGTGGTGGCCGGATCAATAAAAAAAAAAAAAACAAAGGAAGTAGTGAACCGCTAGCAGGATACAAGTAGATAAAGACACTGAGTAACTCGTACAATAGATGAACAA
+
BCCCCFFFFFCBGGGGGGGGGGGGGHHGGHHHHHHHGGGHHHHGHHHHHFGHHHHGGGHGHGGGHGHHHHHHHHHHHHHFHHHHHGHHHHHDGHHHHHHGGGGEFHGGGGGGHHHGGGHHHHHHHHHHHGHAG2GFF3?2222@2?C/?D//?00/>-.-01<=11F1<-:------....////.0000////.----.///..;B////9////////9//99//////9//.:;..///////9:://
@M03495:530:000000000-LYBTV:1:2108:23243:4275 2:N:0:GTGCTCTG+TTCTTCCT
ATATTTTGCCGTTGATAAACCAGCTAATCCTGAAAAAAAAATCAAAGCTAAAAACTACAATGCTAAGACCACGATGTGACTGCTATCAAAGTTAGATATATATGTAAATTATTCATCTGTCAAATCCTAGAATTATATCATACCTGCTCCAGCAATCACGACCTGTAATGGTTTAGTGGGTTGTTCACTGTTTCTGAAAAATGAAGATAGTTGTCCAGCTTCCAAAAAGTTTATTGTGTTTTCTAGTGGAG
+
BAABBFFFFF@ACE4FGFGGGGGGFHHHHBGHEGFFHGGCGHHHHHHFHHHHGHCHHHHHHGHHHHHHFHHHGGHGFGHHHHGFHHHHHHHHHGHEHGHHHEHHHHGHHHHFHHHGHHHHHHFHHHHHHGFHHHGHHHGGFHEGHHEHHFHFFGGHHGHDDGGGGHHHHHEFGHHGFBGHEGGGHHHGHHHHHBBB0DG0.CGFFGCGFGCHHHCBCHHHHB/0;CHGAFGGGFFFFFFGGF0;0CBBA0C
@M03495:530:000000000-LYBTV:1:2108:24171:4278 2:N:0:GTGCTCTG+TTCTTCCT
ATATTTTGCCGTTGATAAACCACCCTCCCTGTGGTCGTTATCTTGCTCCTTCTGTCGTCAACGAATTTACTAATTCCAAAGCTCACATGCTGACAGATCGGAAGAGCGTCGTGTAGGGAAAGAGTGTAGGAAGAAGTGTAGATATCGGGGGTGGGCGGGTAATTAGAAAAAAACGAATGGACGAATAATGTGGATGTAGCGTGACACTAAAATCATGTGAAGATTGCATCGTGACCCATATATCTGCATAC
+
BBCCCFFFFFCAGGGGGGGGGGGGGHFGFHHHHFFHGGGHHHGHHGHHBGGGHHHHGGAHGHGGGHHH5GHHHHHHHFEHEFHHHGFHFHHHDC3FGHHHDEGGHHHGGEEEEGFHGGHGHGFGFHGHGF?BCF?FGB@FD>22D2/<//<<-<-.---:-9090000;F?:>.-:..0000:--..000;000;00000-..;.;00/000000;0000000009:000...:.0/.//00;00;00000
@M03495:530:000000000-LYBTV:1:2108:16459:4278 2:N:0:GTGCTCTG+TTCTTCCT
ATATTTTGCCGTTGATAAACCAGGACTCAGGCTGGACCAAAGCTCACATGCTGACAGATCGGAAGAGCGTCGTGTAGGGAAAGAGTGTAGGAAGAAGTGTAGAGCTCGGGGGGGTGGGTAGCATTAAATAAAAAAAGAGTCGAATATGAGGATGGGGACGGATAACACGAGTGACGAAATATGGAATACAGACGGAGATGCATCAGAGCGACATGGGTCAATGGCGTAAATAGTAATCATAGCGGTCTAGA
+
BCAABFFFFFCBGGGGGFGGGGHGHHCGGHHHHHGHGHHGHHGHHHGHHHCGHGHHFHHHHGGGGHHHGGGGEEGHHHG3FHFCGGHFGHGFHFEFGHF4@3434?3/>/>C------././;////;/;///:--..///-.././/9////:....-;99;.9//99--..//..-..;///////////:-...-9//////////----.//.9/./////-;-.9/////////////9-.-.//9
@M03495:530:000000000-LYBTV:1:2108:8984:4306 2:N:0:GTGCTCTG+TTCTTCCT
ATATTTTGCCGTTGATAAACCAGTCTCCAAAGCTCACATGCTGACAGATCGGAAGAGCGTCGTGTAGGGAAAGAGTGTAGGAAGAAGTGGAGATCTCGGGGGGCGCCGTATCATTTCAAAAAAAAAAACAGACAATGTGTTACACACGAGAGAAGCATGACATTACAATCAAGCACGGTACTGACCGCTGCTTATATGAGAGGACATAACCTCCAGACATGTATGTGTTAGGCCATGAATAACACTACTAC
+
3ABABFFFFFBAGGGGGGGGGGHGHHHHHHHHHHHHHHHHHGHHGHGHHHHFEFGHHEFEEGEEHHHHFGHHHGGHFHHGEFHGFHF4B3@1B33B4BF//?-----99.9.009000;BF.-;-9-9.:9:.../;9/9;;////.---.-;///://;///://9/://9//..--:99/////--9-./;///:;//:/....;//////../:..//:///;/9//:.//.///:;///////////
@M03495:530:000000000-LYBTV:1:2108:8047:4309 2:N:0:GTGCTCTG+TTCTTCCT
ATATTTTGCCGTTGATAAACCAAAGCTCACATGCTGACAGATCGGAAGAGCGTCGTGTAGGGAAAGAGTGTAGGAAGAAGTGTAGGTTTCGGTGGTCGCCGTATCATTAAAAAAAAAAAAGACACCACGGATGTCACCCACTGATTCCGTACCTAAGGACATGAATTCGTTACGATCTTCAAATATCGATGAACTACTATACACTACCAGCGCACTCTCTTTCTACAGCACGCTTACAATGCTCATCAACT
+
ABBBBFFFFFBAFGCGGFGGGGHHHHHGHHHHHHHHHHHHGHHGFFEEFGGEEGGEGHHHHGGHHHBGDFDGHHDGHHHHHE4B33B3B3EE11?E3E//>//?BB4444B4?///<@@///?00...<--.-/00=0...<<0000=/0...;0;;/:.:0000000.//.......090000000...000009/00009/////.;/.9---9:////////;///..-;9..//////////;/99/
@M03495:530:000000000-LYBTV:1:2108:16099:4310 2:N:0:GTGCTCTG+TTCTTCCT
ATATTTTGCCGTTGATAAACCACCCTCCCTGTGGTCGTTATCTTGCTCCTTCTGTCGTCAACGAATTTACAATTCCAAAGCTCACATGCTGACAGATCGGAAGAGCGTCGTGTAGGGAAAGAGTGTAGGAAGAAGTGTAGATCTCGGGGGTGGCCGGAGCATTCAAAAAAAAAAAAAAGAAGATCACAGAAGAGGGGGACAGACTAGAAGAACGACGCCATACGACGTGAGAATAGATATACTACGGAACA
+
ABABCFFFFFCBGGGGGGGGGGGGGHHGGHHHHHHHGGGHHHHHHHHHHHGGHHHHGGGHGHGGFHHHHHHHHHHHHHFFHHHHHHHHHHHHHHGHHHHGGGGHHHGGGGGGGHHHGCFHHHHFHGHHGHFHHHHGF32@2222>@F/>@--<..-----.0000;;0:---:-----..9////////////:..----../9/////////..--9-..//...--..9//////////////....-/
@M03495:530:000000000-LYBTV:1:2108:10808:4362 2:N:0:GTGCTCTG+TTCTTCCT
ATATTTTGCCGTTGATAAACCAGCTAATCCTGAAAAAAAAATCAAAGCTAAAAACTACAATGCTAAGACCACGATGTGACTGCTATCAAAGTTAGATATATATGTAAATTATTCATCTGTCAAATCCTAGAATTATATCATACCTGCTCCAGCAATCACGACCTGTAATGGTTTAGTGGGTTGTTCACTGTTTCTGAAAAATGAAGATAGTTGTCCAGCTTCCAAAAAGTTTATTGTGTTTTCTAGTGGAG
+
AAAAADDFFFBAFFFEGGGGGGCHHHHHHHHH5FGFHGGGGHHHHHHHHGHHHHGHHGGHFGHHHFHHHGGHGGHGGFH4GGFBGHHHHGHHHHHHHHHFHHHHHGHHFHHFHFHHGFHHHHHGDGHHHGHHHHHHHHHHHHHFHHHHDGHHCG<<FGGAEGGGGHHGHHHGHFHH<FG.EFGGHGDDGFHHGHFGGBDG.GHHFHCFHHHHHHGB:GEHGBCC0:.AEFFF0FF00;9FGGFGG09;CF?
@M03495:530:000000000-LYBTV:1:2108:15866:4404 2:N:0:GTGCTCTG+TTCTTCCT
ATATTTTGCCGTTGATAAACCAAAGGACTCAGGCTGGACCAAAGCTCACATGCTGACAGATCGGAAGAGCGTCGTGTAGGGAAAGAGTGTAGGAAGAAGTGTAGACCTCGGACGGGGCCGCTTCGTCAGAAAAGAAACACAACACGCGGATAGCACAGGAGGCTGACTTGTATCAGCTGAACCTCCTGTGACACGGAGTCACTGAGCGATCGAGACATCCCGGGTCAGGCGGGTCGATAATTTGCATTTTG
+
33ABADDFFFBBGGCDGGFGGGHHHHBGHHBBCHCHCHHHHHHCHGHHGH5FGFBAGGHHHHEFGGGAGFAEGGEEBFD3F3G1?3G4BFFFHHFBGH34F@434B33B//////////////?/0<//1F1<0/><000.>.<<.--<;-.:00://...:..../000000;CB00;0;9C//.//;0;9F09--9://;/;9//;9..-..;..///9.--.-;.9/---9---...///////////
@M03495:530:000000000-LYBTV:1:2108:13342:4418 2:N:0:GTGCTCTG+TTCTTCCT
ATATTTTGCCGTTGATAAACCAGAGGACTCAGGCTGGACCAAAGCTCACATGCTGACAGATCGGAAGAGCGTCGTGTAGGGAAAGAGTGTAGGAAGAAGTGTAGATCTCGGTGGGCGGCGGATCATTAAAAAAAAAAAAAAAGGAAGTAAATGAAGAAAGAGACGTGGTACGAGACATGAAACGTTGAGAGACAATGAAGGAGAGGGTGTACTATAGAAGGATGAGATATGAAAAGAAGTTAGGTACAAGC
+
CCCCDFFFFFDCGGGGGGGGGGHHHGHHHHHHHHHHGHHHHHHHHHHHHHHHHHHHHHHHHHHGGGGHHHGGGGGGHGHHGGHHHHHHHHHHHGHHGHGDG4B344?4DB?/?A//>////<-<0111111DD-<:A-A-9-..//.:1111111<1//0/<//.....119..../100:10../..0.<.///001110..9..<..-0111111111..<000111111111/../:111/<1<1<<.
@M03495:530:000000000-LYBTV:1:2108:17619:4423 2:N:0:GTGCTCTG+TTCTTCCT
ATATTTTGCCGTTGATAAACCAGCTAATTCCAAAGCTCACATGCTGACAGATCGGAAGAGCGTCGTGTAGGGAAAGAGTGTAGGAAGAAGTGGAGATATCGGTGGTGGCCGGAGTATTAAAAAAAAAACAAAAATATCAAGACAGTAGTGGACAGACATGATAGACGAATTCACTCCCTGTGTATACTATAAATGTACAAGAGTAAGATTCTACAGGCTAAGAGAACATAGTTAATGTACATAGTTACATT
+
ABCCCFFFFFCCGGGGGGGGGGHHHHHHHHGHHHHHHHHHHHGHHGHHHHGHHHGGGGGHHGGGGFGGHGHGGHHHGHHHHHHHGHHGHFFG331334FGFE1FFA//00////?34B43B32@D?/C///00/011>1111>00111>0<000././1001<1=0.--..<1111/./000111:11<11111<11<1:0/.11111111:<110/..00<00:00/11:111111<1<11<1<<111<1
@M03495:530:000000000-LYBTV:1:2108:14200:4431 2:N:0:GTGCTCTG+TTCTTCCT
ATATTTTGCCGTTGATAAACCACCCTCCCTGTGGTCGTTATCTTGCTCCTTCTGTCGTCAACGAATTTACTAATTCCAAAGCTCACATGCTGACAGATCGGAAGAGCGTCGTGTAGGGAAAGAGTGTAGGAAGAAGTGTAGATCTCGGGGGGGGGCGGGGTATTAAAAAAAAAAAAAAGAGAGGAACTTGAGGGTATGAGGTGCTTACAGAGCTGAACTACAATCAGGTCAGGATGGAAGTGAGACCCACC
+
CCCCCFFFFFCCGGGGGGGGGGGGGHHGGHHGHHHHGGGHHHHHFHHGHHHHGFHHGGGHGHGGGHHHHHHHFGHGHGDGHHHHHHHHHHHHHHHHHHHHGGGGHHHGGGGFG?FFHEGHHHFHGFHH3FDHFAG2FG22@222@20///<------9--9.00000;0@B-;9----.9//;../.90000/.9/0000;/.00900;00//0090:00000:0:00:00//000./;/0000009.9..
@M03495:530:000000000-LYBTV:1:2108:23975:4432 2:N:0:GTGCTCTG+TTCTTCCT
ATATTTTGCCGTTGATAAACCAGGGACTCAGGCTGGACCAAAGCTCACATGCTGACAGATCGGAAGAGCGTCGTGTAGGGAAAGAGTGTAGGAAGAAGTGAAGATATCGGGGGTGGCCGCGTCATTTGAAAAAAAAAATACGTCTAGAGGACTGACGAAAAGCAGTTAGTAACCCTGACAGCTGTTGAGCCGCACAAGCTACAGAAGCACGGAGCCTCTCTGAGGTGCTCGATGCGTCAGCAATACTCAGT
+
CCCCBFFFFFCAEGGCGGGGGGHGGGGHHHHCGHHGHHHHHHHHFHHHHHGHHHFHHHFHHHGGGGGGHGEGF>EHBGGFGFHHHGHGGHHEEFG1FG@34443B4?4?///<///00///-<<011111=F0A----.0:.0./.00;/.;/./9..-.;/./:0;0000///..////:.////9/;/:-----/..://////////:--.-.////////:/9//;.-//.-.-../////////9/
@M03495:530:000000000-LYBTV:1:2108:21674:4456 2:N:0:GTGCTCTG+TTCTTCCT
ATATTTTGCCGTTGATAAACCAGCTAATTCCAAAGCTCACATGCTGACAGATCGGAAGAGCGTCGTGTAGGGAAAGAGTGTAGGAAGAAGTGGAGGGCACGGGGGGCGGCGTATGATTAAAAAAAAAAAGGAGGGGGCTCAGGGACTGAACAAGGTATCGCTCGAGAGCGCCAGATGCCGCGAAAACCGATCACGGAGCTGGCGAGGGCGTACTGGTAGGTGTGCTACATCTCTGCGTTCGACCACATATG
+
BAABBFFFFFBBG?FGGGGGGGHHGGEBGGHHHHHHBHHHHGHCFHFHFG3EGHDEFGHFFCE?EAEFBGHGHHEHCGFGDHBG@G1BEF4B3@11/11>1>/>E-----9--.///;://;/99B-;9.....-----.;//9...9/9/;...////....--..9.9--.9.////9----9-/9-9--./..9.-.9..---9-.-;-9.///9/.99/.///////;////-;.;A.9--..////
@M03495:530:000000000-LYBTV:1:2108:22427:4478 2:N:0:GTGCTCTG+TTCTTCCT
ATATTTTGCCGTTGATAAACCAGGGCGGCACCAAAGCTCACATGCTGACAGATCGGAAGAGCGTCGTGTAGGGAAAGAGTGTAGGAAGAAGTGTAGATCTCGGTGGTCGCCGGATCATTTAAAAAAAAATAAAAGAGAAACAAGAAGACCGACCATTACATGAACAAGGAAGTATTATGTATCTATGAACATGATATCAGATCAGAACGCTAGCTGTATCATTTGACAATGTGCAGACTTATGGTACAGTA
+
CCCCCFFFFFCCGGGGGGGGGGHGGGGGGGGGHHHHHHHHHGHBGHHGHHHHHHHGECEHHHGGGF>E?EGFGH?GHHGBFGGHGHHHHHHFH44FFDGE4FA/?D/2<//>////?1111<??D@---.<0000.//:///;///:///:----;0000009000//../.:00000///////:/;/9////;:////////////;.:D.//9//;9///////////9///:/./9///////////
@M03495:530:000000000-LYBTV:1:2108:15052:4479 2:N:0:GTGCTCTG+TTCTTCCT
ATATTTTGCCGTTGATAAACCAGGGACTCAGGCTGGACCAAAGCTCACATGCTGACAGATCGGAAGAGCGTCGTGTAGGGAAAGAGTGTAGGAAGAAGTGTAGATCTCGGTGGTCGGCGGATTATTAGAAAAAAAAAGAAGAATACTCTGCATGGAATAATGTTATTCGCTGATACTCCATAAACAAGAAGAATAAACGGTGTTATGTGGAAAGAGAGAATGGCACAAGATTCAGTTGTTGGTGTGATAGC
+
BBBBBFFFFFBBGGFGGGGGGGHGGGGHHHHHGHGGHFHHHHGHHHHHHHHHHGFHHGHHHHGGGGHHHGEGFGFHHHHGHHHHHGHHHHHHGGHEHHG34B344B4BBA/?//?>/<//<//11<11<1<FC/<--.<.//<00<000000:;.000000000:000/..9.00000:/0;0900.//;/9:00000..9.;./;///9///.:..;A//:/.//..../////////...:.:.///;/
@M03495:530:000000000-LYBTV:1:2108:22300:4539 2:N:0:GTGTTCTG+TTCTTCCT
ATATTTTGCCGTTGATAAACCACCCTCCCTGTGGTCGTTATCTTCCTTCTGTCGTCAACGAATTTACTAATTCCAAAGCTCACATGCTGACAGATCGGAAGAGCGTCGTGTAGGGAAAGAGTGTAGGAAGAAGTGTAGATCTCGGTGGGGGGCGGGTCAATAAAAAAAAACAAAAAGAAGGAGATGTGAGTAGACTGAGATATGACAGTAAAAAATAGTATAGTATAGATTACATGATAGTAGATTACGCA
+
CCCCBFFFFFCCGGGGGGGGGGGGGHHGGHHHHHHHGGGHHHHHHGHHHHFHHGGGHGHGGGEHHHHHGHHHHHHHHHHHHHHHHEHHHHHHHFFHHGEGGHHGGGGGEGHHHHFEHHHGGGHHHHHHHHGGGD233333@2@FF/?/</<--9999-;090;0B0=9-9........./...9/00000000000000000000;;0000000-.0;0;000000009090:0:00000;00:0000..;
@M03495:530:000000000-LYBTV:1:2108:12258:4597 2:N:0:GTGCTCTG+TTCTTCCT
ATATTTTGCCGTTGATAAACCACCCTCCCTGTGGTCGTTATCTTGCTCCTTCTGTCGTCAACGAATTTACTAATTCCAAAGCTCACATGCTGACAGATCGGAAGAGCGTCGTGTAGGGAAAGAGTGTAGGAAGAAGTGTAGATCTCGGTGGTCGCCGGAGCATTAAAAAAAAAAAAAAAAGATAGTAACATGGCGTTCCTAGATAAATAGATATAATAACTTACGTATACCAATACTTATAGCATAAAGTA
+
ACBBCFFFFFCCGGGGGGGGGGGGGHHGGHHHHHHHGGGHHHHHHGHHHHHHHHHHGGGHGHGGGHHHHHHHFGHHHHHHFHHHHHHHHHHHHHHGHHHHGGGGHHGGGGGEFHHHHGHHGHGGFGHHHHHHFGHHBG2>>222@@0F/<B/1///<----.00000=<@-;@-:?----..0:90900000/.-.-./;0000:0000:00000000::000:./00000000;000000000000;;00
@M03495:530:000000000-LYBTV:1:2108:7357:4598 2:N:0:GTGCTCTG+TTCTTCCT
ATATTTTGCCGTTGATAAACCAGCTAATCCTGAAAAAAAAATCAAAGCTAAAAACTACAATGCTAAGACCACGATGTGACTGCTATCAAAGTTAGATATATATGTAAATTATTCATCTGTCAAATCCTAGAATTATATCATACCTGCTCCAGCAATCACGACCTGTAATGGTTTAGTGGGTTGTTCACTGTTTCTGAAAAATGAAGATAGTTGTCCAGCTTCCAAAAAGTTTATTGTGTTTTCTAGTGGAG
+
BCCCCFFFFFCAGGGGGGGGGGHHHHHHHHHHGHHHHGGGGHHGHHHHHGHHHHGHHHGHHHHHHHHHHHHHGGHGHHHHHGBHHHGHHHEHHHHHHHHHHHHHHHHHHGHHGHHHFFHHEHHGHHHHGFFHHHHHHHHGHHBFDG0GHBFBBF@GHFHGFGGGHHHHHFHHHHHHHHHGGFGGHGGHHHHHHHHFHFFD.GFFGHBCGHCHHHC0CGHGHH0CC;:AAFBFGGGGGFCFFGGF;BCCA0.
@M03495:530:000000000-LYBTV:1:2108:22439:4599 2:N:0:GTGCTCTG+TTCTTCCT
ATATTTTGCCGTTGATAAACCAGCTAATCCTGAAAAAAAAATCAAAGCTAAAAACTACAATGCTAAGACCACGATGTGACTGCTATCAAAGTTAGATATATATGTAAATTATTCATCTGTCAAATCCTAGAATTATATCATACCTGCTCCAGCAATCACGACCTGTAATGGTTTAGTGGGTTGTTCACTGTTTCTGAAAAATGAAGATAGTTGTCCAGCTTCCAAAAAGTTTATTGTGTTTTCTAGTGGAG
+
BABBBFFFFFBBGGCFGGGGGGHHHHHGHFGFDFGHHGGGGHGFHGGGHHFHHHFFFFHHGHFGHGHHGGGHGCEAGHHHHGEHGFFHFEHHBGHHHFHHGHHHHHHBH4FGHHGHHHHHGHBHHHHHFGFHHHHHGHHFHFEFGHHFFFHHEG2@GFC??CCGGGHFHHHFHFFGFBFEAGCGHFHGHHHHHHGHFHFGCADBGHBGFHHHF:00::CCCH/0CCCA9FFFFFGBFFFFGFFFB0CBFBE
@M03495:530:000000000-LYBTV:1:2108:12534:4606 2:N:0:GTGCTCTG+TTCTTCCT
ATATTTTGCCGTTGATAAACCAGAACCATCCAAAGCTCACATGCTGACAGATCGGAAGAGCGTCGTGTAGGGAAAGAGTGTAGGAAGAAGTGTAGATCTCGGTGGGCGACGGATCATTAAAATAAAATAACAAGTAACACATGATGAAATTCATTCATTTCATTAGCGTAATCAACAACACATGCCTATAATATCAAAGATCGAACTAATAAAGTACAATCAATTCTATATATTTAGAGAGTCTCTGCTAA
+
BCBBCFFFFFCCGGGGGGGGGGHHHHGHHHHHHGHHHHHHHHHHHHGHHG3GHHGFGGFFHGGGGGGGHHGGGHHHHHHHHHHGHHHHHGB@BB34444B11?1/////<<///<033?3D32D@@D2222@222>2211/11111=11111111>1=1111=1<>0-....000/0.....00000000000000000/00;./..00000000000;90090000;0000000000:0.0900000000
@M03495:530:000000000-LYBTV:1:2108:7216:4643 2:N:0:GTGCTCTG+TTCTTCCT
ATATTTTGCCGTTGATAAACCAAAGCTCACATGCTGACAGATCGGAAGAGCGTCGTGTAGGGAAAGAGTGTAGGAAGAAGTGTAGAACTCGGTGGGGGCCGGATAATTAAAAAAAGAAAAAAACAGAGAGAAGACTTTTGCGAACCTCTTTGGATACATTTCAGCACAATCGGAACACTATAAAGAGCATCTGGCAATACCACGAGAAGCCGACGGAAGGAGATCGGACTGTGCTACATCTACGGCGCTCT
+
ABBAAFFFFFBBGGGGGGGGGGHHGGHHHHHHHHHHHHHHHHFEGGGGHHFEGGGFGHHHHGGFHGFHDFFGHHGHHHHHHHFE344B33>11??//>/</////2?3333BF@///000FA-..0000..101/000<00-----/:0;0</:000:0;000000;//99;...-/90/;00000///0:000/.///////.:9..;9.----;....;..//..9--.;://////////..-;--..
@M03495:530:000000000-LYBTV:1:2108:12925:4644 2:N:0:GTGCTCTG+TTCTTCCT
ATATTTTGCCGTTGATAAACCAACTAATCCTGAAAAAAAAATCAAAGCTAAAAACTACAATGCTAAGACCACGATGTGACTGCTATCAAAGTTAGATATATATGTAAATTATTCATCTGTCAAATCCTAGAATTATATCATACCTGCTCCAGCAATCACGACCTGTAATGGTTTAGTGGGTTGTTCACTGTTTCTGAAAAATGAAGATAGTTGTCCAGCTTCCAAAAAGTTTATTGTGTTTTCTAGTGTAG
+
AABABFFFFFBBGGGGGGGGGGGGHHHHHGHHHGHCHGGGGHHHHHFHHHHFHHGGHHHHHHHHHBGHFFGGDGHGGHHHFGGHFHHHHBHGHHHHHHHHHHHHHHHHHFHHGGHGFHHHHHHHHHHHHHGHHHHHGFHHHHHHHGHGHHEHGHHHGHHGGGGGHGGEHHFDHHHHFHHEGFFDHFHGHGFHHHHHHBGDGHH0BCFHEFFGHGGHGFCHGHG;;GE.9;FGGGGGGGGGGFFF09BB0;0
@M03495:530:000000000-LYBTV:1:2108:14304:4647 2:N:0:GTGCTCTG+TTCTTCCT
ATATTTTGCCGTTGATAAACCACCCTCGCCCTCCAAAGCTCACATGCTGACAGATCGGAAGAGCGTCGTGTAGGGAAAGAGTGTAGGAAGAAGTGTAGATCTCGGGGGTCGCCGGGTCATTAAAAAAAAAAAAAAAAGAGTAAGAGTAGGTACTAGTGGAGGGTAAGAATAGGAATAATCAGAAGACGAGAAGACAATGCAGCGCTAGACAGCTCTAGAGAGCTGCGTACATGAGCTACCATTGAGGCACA
+
3>AA?FFFFFBAFGGBGGFGGGGGGHHGGAEEHGHHGGBHFHHHHEGHFGHHGFHHEFDFGGFFGEGFGEEGHFGFHFHHHDGGHFHHHH1GF4@4B3?44?B??/<///>//<///<01=1=<<G?----;@----../00090000///://////.9..-.////////9/;////////////.--..////9;/////9-.-.///..////////..///-..-.////9;//.;;////.....
@M03495:530:000000000-LYBTV:1:2108:19786:4650 2:N:0:GTGCTCTG+TTCTTCCT
ATATTTTGCCGTTGATAAACCACCCTCCCTGTGGTCGTTTCTTGCTCCCAATTCCAAAGCTCACATGCTGACAGATCGGAAGAGCGTCGTGTAGGGAAAGAGTGTAGGAAGAAGTGGAGATCTCGGGGGGGGCCGGAGCATTAAAAAAAAAAAAAGAGGCTAGAGAGTAAGAACACGTCACAATAAACGAAAATGAATGTCAACACAGCACCATACGACAGATTACATTCGCAGACCAATCCAAACACAAG
+
CCCCCFFFFFCCGGGGGGGGGGGGGHHGGHHHHHHHGGGGHHHHHHHHGHHHHHHHHHHHGHHHHHHHHHHHHHHHHHGGGGHHHGGGGGGGHHHGHHGGHHHHHHHHHHHHHFDG33/33?4?0?/B/----9@-<--.0<B11BFDF;----<../...0.001<<11:11/:/..9..1001010<...<1:111111:100<...:..<00/..9--/1:1:11111...9.9/.0//001.....<
@M03495:530:000000000-LYBTV:1:2108:7001:4664 2:N:0:GTGCTCTG+TTCTTCCT
ATATTTTGCCGTTGATAAACCAGGTCTGGATGATGCTCATGGATCGCACACATTCCACATCCACCAAAGCTCACATGCTGACAGATCGGAAGAGCGTCGTGTAGGGAAAGAGTGTAGGAAGAAGTGTAGGTATCGGGGGGTGGCGTATCATTTAAAAAAAAAATAAGGTATACAACACACAAGAAGAGAAGATTAACTAGAAAACAGATAGTGAAACGGACAGCAGAACTTAGACTCAGATGATTATATGT
+
AAAABFFFBFBAFGGGGGGGGGHGHHHHHHHHHGHHHHHHHHHHHGEGFGHFHHHHHHHHEHHGHHHAFHHHGHHHHHHHHHHHHGHHGGGGHHHGGGGFGGGHHGFGFHEGFGFDFHHHFBFGBDBBG2333BCC/</--9-.-.-../;/////;9----9./9////9//;//.....;..;//..////;/9///////./..///;/;////.9.--9...:;.///9//////9//////;/;//
@M03495:530:000000000-LYBTV:1:2108:23608:4667 2:N:0:GTGCTCTG+TTCTTCCT
ATATTTTGCCGTTGATAAACCAGAACCATCCAAAGCTCACATGCTGACAGATCGGAAGAGCGTCGTGTAGGGAAAGAGTGTAGGAAGAAGTGTAGGTCTCGGTGGGCGGCGTACGAGTAAAAAAAAAAAAAAATACCATAGGGAAACGGTTTCGTCATGGTTACTTAACACATGAGCGTCTAGCTCCTATCCTTCATCCGCTATCTTACATCCGCGCAAAGAATACCGACTGATTGTACTTCATCGAGGCA
+
ABBBBFFFFFBAGGGFGDGGGGHGGFFGHHFGFFFBFGFEFHHHFBGAGHBGFHD?FCFGE?GGGEEF?FGFECGH?FDGFGEBEGEGHF434433B444??1?//////<///////011??<@-<------.;009FF0;./../;....0....:;//9///;//9;/.//9/;-....////9/9/////9/://...-./;//9/:/99.-9--;/9.9://..--.;///;///////;//;-9A
@M03495:530:000000000-LYBTV:1:2108:13207:4673 2:N:0:GTGCTCTG+TTCTTCCT
ATATTTTGCCGTTGATAAACCACCCTCCCTGTGGTCGTTATCTTGCTCCTTCTGTCGTCAACGAATTTACTAATTCCAAAGCTCACATGCTGACAGATCGGAAGAGCGTCGTGTAGGGAAAGAGTGTAGGAAGAAGTGTAGATCTCGGGGGTTGCCGGATTACTAAAAAAAAAAGTAACAACAGATGCGACGCGACGTGTAAGTTCTGAACTGAGTGAAGGCTGAAGGAAACTTGATGCTACGTAAACCCG
+
AAAA@FFBFFBAEFGGGGGGGCGGGHHGGHHHHHFFGGGHHHHHHHHHHFHHHHHHGGGHGHGGGGHHGHHHFHHFHHHGFHGHHHHHHHGB4B333BGHGGGFHFFGGGGGFGEFFFE0/GEF?F3BGFHH00B2BB>22@22>D@?//----.0<--<.:0;00000;-9@-.900900..//090-;;----;--.;;/9////9B////////////.9..///.///9/////////../9.//.-
@M03495:530:000000000-LYBTV:1:2108:23933:4681 2:N:0:GTGCTCTG+TTCTTCCT
ATATTTTGCCGTTGATAAACCACCCTCCCTGTGGTCGTTATCTTGCTCCTTCTGTCGTCAACGAATTTACTAATTCCAAAGCTACATGCTGACAGATCGGAAGAGCGTCGTGTAGGGAAAGAGTGTAGGAAGAAGTGGAGATATCGGTGGGGGCCGGATAAATAAAAAAAAAGAAGAAGGAACAAGGTACACAGCCGATGAGAACAAATGATAGGGAGAGTGCAGACACGATGAAACAACATAGGTAAGTA
+
CCCCCFFFFFDBGGGGGGGGGGGGGHAGGHHHHHHHGGGHHHGHHGHHHHHHHHHHGGGHGHGGGHHHHHHHHHHHHHFHHHHHHHHHHHHHHEHHHHHGGGGGHHGGGGGGHHHHGHHGGFHHHHHHHGB00FH322>/22222/@<C///>--<--..000=0000;::-..:/0//.././//.000000;..9--.00000//.000000/./...000000.//9-..0000/.../000000000
@M03495:530:000000000-LYBTV:1:2108:15300:4694 2:N:0:GTGCTCTG+TTCTTCCT
ATATTTTGCCGTTGATAAACCAGCTAATCCTGAAAAAAAAATCAAAGCTAAAAACTACAATGCTAAGACCACGATGTGACTGCTATCAAAGTTAGATATATATGTAAATTATTCATCTGTCAAATCCTAGAATTATATCATACCTGCTCCAGCAATCACGACCTGTAATGGTTTAGTGGGTTGTTCACTGTTTCTGAAAAATGAAGATAGTTGTCCAGCTTCCAAAAAGTTTATTGTGTTTTCTAGTGGAG
+
ACABBFFFFFCBGGGGGGGGGGHHHHGHHHHHHBHHHGGGGHHHGHHGHHGHHHGHHHHGHHGHHHHHHHHHGGHGHHHHHHHHFHHHGGHHHHHHHHHHHHHHHGHHHHHHHHHHGHHHHHHHHHHHHHHHHHHHHHHHHHGHHHFGHHHHGHHHHGHGGGGGHGHFHHHHHGFHGHHHDGCGHHHHHHHHDGHHHHGHHHHHHHGHHHHFFHGFGFHHHGGFGFAEDFFGGGBBCBFFGFFGGGBBFGG
@M03495:530:000000000-LYBTV:1:2108:22521:4719 2:N:0:GTGCTCTG+TTCTTCCT
ATATTTTGCCGTTGATAAACCAGCTAATCCTGAAAAAAAAATCAAACCTAAAAACTACAATGCTAAGACCACGATGTGACTGCTATCAAAGTTAGATATATATGTAAATTATTCATCTGTCACATCCTAGAATTATATCATACCTGCTCCAGCAATCACGACCTGTAATGGTTTAGTGGGTTGTTCACTGTTTCTGAAAAATGAAGATAGTTGACCAGCTTCAAAAAAGTTTATTGTGTTTTCTAGTGGAG
+
?A?AAFFDF1>AEFCFFFBFGC0AGF1GGFFF1GDE0FAEEGFDGA1AAB1BF1EEGCGFFFHFDF1GFH0>EECE>GGBDFBFE2BEGHG1GEGBFGFBFG2B2>FGFFHBG2B2B>G>2F1BFGB1GGBDBDDEFHHBFG101FAGHHGHB@C111@CA</AGHD<DDFDGFGHFG0GGC?<.D0=DF<DGFD000GBGFFF0;;CHB;0;000CG.:0C=0;;.-;;0;FFFG0;/CF:9FB99FF0.
@M03495:530:000000000-LYBTV:1:2108:20642:4723 2:N:0:GTGCTCTG+TTCTTCCT
ATATTTTGCCGTTGATAAACCACCCTCCCTGTGGTCGTTATCTTGCTCCTTCTGTCGTCAACGAATTTACTAATTCCAAAGCTCACATGCTGACAGATCGGAAGAGCGTCGTGTAGGGAAAGAGTGTAGGAAGAAGTGTAGAGTTGGGTGGGGGCAGGGTCATTAAAAAAAAAAAAAGTATATAAGATATATGTGAACGACGAGTATGAGAGAGCACAATACAATGATAAAAAGTACGAAACAGATGTGCA
+
BCCCCFFFFFCBGGGGGFGGGGGGGHHGGHHHHHHHGGGHHHHHHGHHGHHGHHHHGGGHGHGGGHHHHHHHHHHFGFHHHHHHHHGHHHHHHHHHHHHHGGGGHHHGGGFEGGFHHGHHGHGHGGGHHGHHHGHHB?2>2222222<//A//>-<.--//.==0=D00:---:---.0000900909//////////..---;:.///9//..:/.../;//////://///.///....9/./9/;/;/
@M03495:530:000000000-LYBTV:1:2108:20757:4766 2:N:0:GTGCTCTG+TTCTTCCT
ATATTTTGCCGTTGATAAACCAGAGGACTCAGGCTGGACCAAAGCTCACATGCTGACAGATCGGAAGAGCGTCGTGTAGGGAAAGAGTGTAGGAAGAAGTGTAAAGCTTGGAGGGGGGCGGTTCAATAAAAAAAAAATAATAATAAAAATTGGTTGAACAACTTTTATTAAAGACGACAAATCGATGAATTAGACAATGTGTTCATATATAAGTTGGCGTAACATGAGATGGTCAGCAAGACATGTTCATG
+
AAAAAFFFFFBAFGFBFGFGGGHHHFCFGHCHFGHHFHFFDHDHBGHFHGBGFFHHHHHHGHGDGGGEEBEEEEGGFGGFGGHGF3FFH4FHFGF1BB3B344444333??33E?//--9---.9//9//9/9-9@A.///////////9:///9;///;..///;//9////:9.9---.//.999//9//////./;////;/;9////B///9;/-9-9999///9//////.//..../://///9/
@M03495:530:000000000-LYBTV:1:2108:20817:4771 2:N:0:GTGCTCTG+TTCTTCCT
ATATTTTGCCGTTGATAAACCACCCTCCCTGTGGTCGTTATCTTGCTCCTTCTGTCGTCAACGAATTTACTAATTCCAAAGCTCACATGCTGACAGATCGGAAGAGCGTCGTGTAGGGAAAGAGTGTAGGAAGAAGTGTAGAGTACGGTGGGGGGCGGGCAATTTAAAAAAAAAATAGTACGATCGCATACACGAACACAATAAGTATATTACGCATATAGCTGCGGTGTGTGTGCATATCGTCGTACTGA
+
ABCCCFFFFFCCGGGGGGGGGGGGGHHGGHHHGHHHGGGHHHGHFHHFHHHHHHHHGGGHGHGGGHHHHHHHHHHHEGHGHHHHGHHHHHHHHHHHHHHHGGGGHHHGGGGEEGHHHGHHGHFHHGHGBGEHHFGHBF>@@>@@2>/?2?////-:--:--.009000:9;BA--.000;0....-.:9.000.-.--/..0;000090000;;.9..0000090--9-..9.9.000000;/.-9...00
@M03495:530:000000000-LYBTV:1:2108:10644:4784 2:N:0:GTGCTCTG+TTCTTCCT
ATATTTGCCGTGATAAACCAGGACTCAGGCTGGACCAAAGCTCACATGCTGACAGATCGGAAGAGCGTCGTGTAGGGAAAGAGTGTAGGAAGAAGTGTTGATCTCGGTGGGGGCCGTATTCTTAAAAAAAAAAACAATTACGGTCCCGGCACGAGCGTTACAATGTTACAGTCAAATAGAGGTAGTTGTTTCTTGAACTGAACAGACACCATCAATGAGAACATAATAGTCATGAGCGACACACACATACG
+
AABBBFFFFBBDFGFGFGGGGGHHHHHHHHHHGHHHHHGGHGHGHHHHHHHHHHHHHHGEEGGHGHGFGFEEGHHHFFHHHEGHHHHHGGHHGFH@F441444BG0//?E////<<//02222222D2//<---...<000../.-.---:-..---..;9;0000=000000000000//.;//////..///9///9///:///;..../;///////9/////9/////;///99----....9/9/.
@M03495:530:000000000-LYBTV:1:2108:6623:4809 2:N:0:GTGTTCTG+TTCTTCCT
ATATTTTGCCGTTGATAAACCACCCTCCCTGTGGTCGTTATTTCGAACGAATTTACTAATTCCAAAGCTCACATGCTGACAGATCGGAAGAGCGTCGTGTAGGGAAAGAGTGTAGGAAGAAGTGTAGATCTTGGTGGTGGCGGTGTCATTAAAAAAACAAAAATAAATCAATACGAAATCGGTAATAGAATAGGGTATAATACTAACCGAAAAGGACCATAAACCATACAGAAGGTAAGAGCAGTAAGTAA
+
BBBBBFFFFFBAEGGGGGGGGGGEEHHGGHGHHHHHGGGCHHHGHEFHGGFGGHHHHHHHHHHHHHHHHHHHHHHHHHHHHHHHHHG1FGHHHGEGGGGHHHGGHHCFHHGH4GFGGHAG3GFG3??33BF33B2/?//?0/></?1@1?11<FGG?.......<00000000/:..::0.....0000;0009.//;00090000/.----9/.9...///9//.:/.9//;/.9/B///.//;////:/
@M03495:530:000000000-LYBTV:1:2108:11485:4820 2:N:0:GTGCTCTG+TTCTTCCT
ATATTTTGCCGTTGATAAACCAGGATCAGGTGGACCAAAGCTCACATGCTGACAGATCGGAAGAGCGTCGTGTAGGGAAAGAGTGTAGGAAGAAGTGTTGCTAACAGAGTTTGCTTTGTAATTGATTAGAGAACTTACTTGAGTTTTTCATTTTAGTGTGATTTGGTACTTGATGCCGCACATGAGAGAAGAACAGAATCAAGTTCGGGGCCGAAACGTGTAGAAATAATGGAGAGTATATTGTATAGCTG
+
AABA?FFDDF>AEAGGGCBFCFHGHBGGGHFFF2BGFA2CGHGFFGFF3AE52AB3FG1AEFECAA0E10>>1?DDFFGEG3F@FHF3D@3?FGH43B414344B?B33443434443B4?44434443?34B33111?2D1?1BB2/BFB2F2><11211222@1/?111?<1<1</>-<->1<111.1/<<<</</=000<0<=:-;--:-----...//;B90000;000//.//9/9//////////
@M03495:530:000000000-LYBTV:1:2108:14151:4826 2:N:0:GTGCTCTG+TTCTTCCT
ATATTTTGCCGTTGATAAACCAGGACTCAGGCTGGACCAAAGCTCACATGCCGACAGATCGGAAGAGCGTCGTGTAGGGAAAGAGTGTAGGAAGAAGTGTAGATCTCGGCGGGTGCCGGATCGTTAAAAAAAAAAAAAGGATAGTGAATGTACGAGAAGTGTACAGCTATTACAACAATAACGTACGCAAAGCTGGAGAAGTAGAATATGTTCAGCAACGCACATGAACATAACTTATACGTAAATCCAAA
+
AABBBFFFFFBBGGGGGGGGFGHGHHHHHHHHGHGHHHHHHHHHHHHHHGGHGEGGGHHHHGFGGHHHGGGGEFGGHHGFGHHFHGGHHHGHBGFGHFG4DB?44?BF///<////</<-C-.0><.0DGC---:-9-../00/0099;0;0;....9///9;;//9///////:/..;F//....-..--/.//..././;////9;//9//////..-;---/////9//////////.//..//////
@M03495:530:000000000-LYBTV:1:2108:8854:4834 2:N:0:GTGCTTTG+TTCTTCCT
ATATTTTGCCGTTGATAAACCAGCTAATCCTGAAAAAAAAATCAAAGCTAAAAACTACAATGCTAAGACCACGATGTGACTGCTATCAAAGTTAGATATATATGTAAATTATTCATCTGTCAAATCCTAGAATTATATCATACCTGCTCCAGCAATCACGACCTGTAATGGTTTAGTGGGTTGTTCACTGTTTCTGAAAAATGAAGATAGTTGTCCAGCTTCCAAAAAGTTTATTGTGTTTTCTAGTGGAG
+
CBCCBFFFFFCCGGGGGGGGGGHHHHHHHHHHHHHHHGGGGHHGHHFHHHGFEGGHHGHHFHHHHHHHHHHHGGHGHFHHHHHHHHHHGFHFHHHHHHHHHHHHHHHHHHHHHHHHHHHGHHHHHHHHHHHHHHHHHHHHHHHHHHHHFHHFFHHHHHHGFGGGHHHHGHH?GHHHHEHEEGFDGHHHHHHHHHHHFDGG.GHGGHHEHHCGHHHHEHGHGHFC0;.ACBBFGFFGGGFGGGGGGFGGGFG
@M03495:530:000000000-LYBTV:1:2108:15497:4879 2:N:0:GTGCTCTG+TTCTTCCT
ATATTTTGCCGTTGATAAACCAGTCGTTATCTTGCTCCTTCTGTCGTCAACGAATTTACTAATTCCAAAGCTCACATGCTGACAGATCGGAAGAGCGTCGTGTAGGGAAAGAGTGTAGGAAGAAGTGTAGATGTCGGTGGGGGGCGTATCATTAAAAAAAAAAAAAAGAGAAATGCATCCACACTAATGGACCGACAAATACAAAGCGAAACAGTGAGACATACATGATGGTAACTAGAGTGCTAAATATG
+
BBCCCFFFFFCCGGGGGGGGGGHHHGGGHHHHHHGHGHHHGHHHHGGGHGHGGGHHHHHHHHHHHHGHHHHHHHHGHHHHHHHHHHHHHGGGGHHHGGGGEGGHHHGHGEGCGFGHHHEHHHFFHFFHB34??B3/B/?E//<;----..://9//:/::--9---:;.//////////////.9//:///:;>:--;//////9//..---//://;/////;/9///////://////9//:///////
@M03495:530:000000000-LYBTV:1:2108:23071:4891 2:N:0:GTGCTCTG+TTCTTCCT
ATATTTTGCCGTTGATAAACCAGTCAGGAGTCCAAAGCTCACATGCTGACAGATCGGAAGAGCGTCGTGTAGGGAAAGAGTGTAGGAAGAAGTGTAGATCACGGTGGTGGGCGTAGGAATAAAAAAAAAGAAATGCAGGTCCAGCACAAGAGGGCCGCGGCGGCATGGAACGCGATGTAGACCAGACTGTTACACTCAGTAGCAGATAGCGATAGCGACGCGTAAGGGTAATTGACGCAACCGACGACAGC
+
3AABAFFFFFBBGGADGGGGGGHHHHFHFGHHHHFHCHGHHHGHFHHGHFFHHFGGGGGFHGHGG?EAEFCGHGFGHHEHGF4FG@EHGFFF@G4B3444331?1/?////?/////3322B332//////0011?11001111000>0<00....<--:-;---9..///..---.;//99/..../;///;;/////;/;9////://--.../-----99-..9.;///////..--;.--9-----.
@M03495:530:000000000-LYBTV:1:2108:19160:4968 2:N:0:GTGCTCTG+TTCTTCCT
ATATTTTGCCGTTGATAAACCAGCTAATCCTGAAAAAAAAATCAAAGCTAAAAACTACAATGCTAAGACCACGATGTGACTGCTATCAAAGTTAGATATATATGTAAATTATTCATCTGTCAAATCCTAGAATTATATCATACCTGCTCCAGCAATCACGACCTGTAATGGTTTAGTGGGTTGTTCACTGTTTCTGAAAAATGAAGATAGTTGTCCAGCTTCCAAAAAGTTTATTGTGTTTTCTAGTGGAG
+
3AABBFFFFFBBGGGGGGGGGGHHHHHHHHHHHHHHHGGGGHHHHHGHHHHHGHGHHHHHHHHHHHHHHHHHEGFGHHHGHFFHFHHHHHHHHHHHHHHHHHHHHHHHFHHHHHGGHGHHHHHHHHHHHHGHHHHHHHHHHHGGHHHGHHHHHHGHEHGGDCDDHGHFHHG?GHGHDFFGDFDFHFHHHHDGGGHHBFHHHHHHHB0GHHHHHHHFHHGHGGHBG0C9DFGGGGGGFFBFFFGGGGGGEFG
@M03495:530:000000000-LYBTV:1:2108:17980:4991 2:N:0:GTGCTCTG+TTCTTCCT
ATATTTTGCCGTTGATAAACCAGAACCATCCAAAGCTCCATGCTGACAGATCGGAAGAGCGTCGTGTAGGGAAAGAGTGTAGGAAGAAGTGTAGATCTCGGTGGTCGCCGTATCATTAAAAAAAAAAAAAGAACAAAAATTCAGGAACGCAGCAAAAAGACGACTAAAAAGGAGCGAAAGCAACGTGATACAAAATATAAGAGAATGATATACGCAACAGATATCATATTCTAGCATAATATGCATACACT
+
CCCDDFFFFFDCGGGGGGGGGGHHHHHHHHHHHHHHHHHHHHHHHHHHGHHHHGGGGHHHGGGGGGHHHHGGFHHHHHHGGHHHHHHHHGG44F4B4BE1F>E?/3>/>//<0BGBHBDGFGFGC@@C>@..0<</..<.011100/<..---</0/..</.-<.-00<0../..----./0/.-9../11100<<0111110/0010<11:1...-9:<:111<1111<1<111011111111:11<001
@M03495:530:000000000-LYBTV:1:2108:13987:5011 2:N:0:GTGCTCTG+TTCTTCCT
ATATTTTGCCGTTGATAAACCAGCTAATCCTGAAAAAAAAATCAAAGCTAAAAACTACAATGCTAAGACCACGATGTGACTGCTATCAAAGTTAGATATATATGTAAATTATTCATCTGTCAAATCCTAGAATTATATCATACCTGCTCCAGCAATCACGACCTGTAATGGTTTAGTGGGTTGTTCACTGTTTCTGAAAAATGAAGATAGTTGTCCAGCTTCCAAAAAGTTTATTGTGTTTTCTAGTGGAG
+
BBBABFFBFFBAGGGFFBGGFFHHHGHHGHHHHCGFHG??FHHGHFGEBGEHHHGHHFHHGFHHFFHHBHHHEEGGHG44F@CFHGHHHFHFHHHFFGFHHHHG?FHHFFHHHHHFFHF?GHFHHH3DGFFHEHHHHHHGHHGHGHA?GCGFEFHHBGFFD/CGFHH1?GB?FG11=>GFAFC<FD1GHB=DDDD=GB0DCCHHDGFHGGGGCGFHHGGFFBFGFB.9C00;090C00/;B;CFBFGGFBE
@M03495:530:000000000-LYBTV:1:2108:10451:5014 2:N:0:GTGCTCTG+TTCTTCCT
ATATTTTGCCGTTGATAAACCAGCTAATCCTGAAAAAAAAATCAAAGCTAAAAACTACAATGCTAAGACCACGATGTGACTGCTATCAAAGTTAGATATATATGTAAATTATTCATCTGTCAAATCCTAGAATTATATCATACCTGCTCCAGCAATCACGACCTGTAATGGTTTAGTGGGTTGTTCACTGTTTCTGAAAAATGAAGATAGTTGTCCAGCTTCCAAAAAGTTTATTGTGTTTTCTAGTGGAG
+
3AABBFFFFFCBGGGGGGGGGGHHHHHHHHHHHHHHHGGGGHHHHHHGHHHHHHGHHHHHGHHHHHHHHHHHGGHGHFFHHHHGHHHHGHHHHHHHHHHHHHHHHHHHHHHHHHHHGHHHHHHHHHHHHHGHHHHHHGHHHHHFFHHHHHGHFHHHHHHGGGGGHHHGHHHHHHHGDGHHGGGGHHHHGHHH=GHHFHHHGHHHHHHHHGHFFHHEFHHHHHHBB0C.AFGGGGGGFGFCCFFGGGGFEFG
@M03495:530:000000000-LYBTV:1:2108:21651:5019 2:N:0:GTGCTCTG+TTCTTCCT
ATATTTTGCCGTTGATAAACCAGTCTCCAAAGCTCACATGCTGACAGATCGGAAGAGCGTCGTGTAGGGAAAGAGTGTAGGAAGAAGTGTAGAGCTCGGTGGGCGCCGGCTCATTTAAAAAAAAATATTGAAAGTCTGAAGTCGTCGGCGGTTCCGGTAAACAGCTGGATGTGAGTTGAGTGCATATCTCTCGATGACTTCAGTAGTGTTGATGTTTTAATCGCGCCGATGTTGAGCATAATTTCACTGTT
+
ABCBBFFFFFCCGGGGGGGGGGHHHHFHHGHHHHHHHHGHHHHGHHHHHHEGEGGHHHFGGGEEGHHGGHGHHHGHHHHHFBFHGGFBFEEB43BE3?>1>1//>///////?33?3?332<B//0111@111111>1111>1.><-----:;.;.---.090/.0//:0//0000000/0000:///:///./9/////9//9///9;/./://///////..-----;:.99////;///;/9////;/
@M03495:530:000000000-LYBTV:1:2108:10184:5033 2:N:0:GTGCTCTG+TTCTTCCT
ATATTTTGCCGTTGATAAACCAGCTAATCCTGAAAAAAAAATCAAAGCTAAAAACTACAATGCTAAGACCACGATGTGACTGCTATCAAAGTTAGATTTATATGTAAATTATTCATCTGTCAAATCCTAGAATTATATCATACCTGCTCCAGCAATCACGACCTGTAATGGTTTAGTGGGTTGTTCCCTGTTTCTGAAAAATGAAGATAGTGGTCCAGCTTCCAAAAAGTTTATTGTGTTTTCTAGTGGAG
+
BBBBBFFFFFBAGFGGGGGGGGHHHHFHHHHHHHHHHGGG?GEHHHHBGHHHH3135FGH5FC5G53FG22B>0?EB44@433444?B4@3B4@4344B@44BF?FH4F4?F44BFFFB44FG4?F34BBBEFE44443?B3DC?F02?22B2F222<@A<C//<?D11@FFGCC1<FGAE.-><11<00<=0=00=GFG<<D<CF000:C0:CHEEFBB0;C00;C..9FFFFB9FF9C;9F000;C.0;
@M03495:530:000000000-LYBTV:1:2108:15211:5033 2:N:0:GTGCTCTG+TTCTTCCT
ATATTTTGCCGTTGATAAACCACCCTCCCTGTGGTCGTTATCTTGCTCCTTCTGTCGTCAACGAATTTACTAATCCAAAGCTCACATGCTGACAGATCGGAAGAGCGTCGTGTAGGGAAAGAGTGTAGGAAGAAGTGTAGATATCGGCGGGCGCCGTATCATTAAAAAAAAAAAAAAAGAAAGAAGACGCATGTTCAGCGAAGAGGATGAAGAAAGATGAAGAGAGAGTACTGGAGTAGTAACATCTCACC
+
BBBBBFFFFFBBGFAGGGGGGGGGGHHGGHHHHHHHGGGHHHHHHHHHHHHHHHHHGGGHGHGGFHHHHHHHGHHHHHHHHHHHHHHHHHHFHHHHHHHGGGGHHHGGGGGGHHHHGHHHHHHHHDGHHHHHHHGGH@22222>2FF/>---:?-;-.;=09BF0000;--99-----9.9///.9//.9-../;////.--9..../////////9////9/9....;9/////.;//;///9//////.
@M03495:530:000000000-LYBTV:1:2108:6957:5035 2:N:0:GTGCTCTG+TTCTTCCT
ATATTTTGCCGTTGATAAACCAGAGGACTCAGGCTGGACCAAAGCTCACATGCTGACAGATCGGAAGAGCGTCGTGTAGGGAAAGAGTGTAGGAAGAAGTGTAGATCTCGGTGGTGGGCGGATCATTAAAAAAAAAAAAAGAATAGAAACAGCAATGCAGGCAGGACATACATTAATAGATTTCAAAATCTAGATAGACACTGCAAACAGGTAGAAAGATTGTAACAAGTGTAGAGGATATATGAATGACG
+
BBCDCFFFFFCBGGGGGGGGGGHHHGFHHHHHHHHHGHHHHHHHGHHHHHHHHHHGHHHHHHGGGGGHHHGGGGEGHGHHGHHHHHGGHHHHBGHHHHHHG4BD444440?/?E//?//@>///02D111?DC?<@D@-:...000000///./:00000.:..-../000000;0;0;000000000000;00:0:000/00000:../.00000;0/00000000:/0000:00/./00000000000.
@M03495:530:000000000-LYBTV:1:2108:12919:5053 2:N:0:GTGCTCTG+TTCTTCCT
ATATTTTGCCGTTGATAAACCAGCTAATCCTGAAAAAAAAATCAAAGCTAAAAACTACAATGCTAAGACCACGATGTGACTGCTATCAAAGTTAGATATATATGTAAATTATTCATCTGTCAAATCCTAGAATTATATCATACCTGCTCCAGCAATCACGACCTGTAATGGTTTAGTGGGTTGTTCACTGTTTCTGAAAAATGAAGATAGTTGTCCAGCTTCCAAAAAGTTTATTGTGTTTTCTAGTGGAG
+
ABBBBFFFFFBAGGGGGGGGGGHHHHHHHHHGHHHHHGGGGHHHHHHHHHHHHHGFHHHHHGGHHHHHHHHGGGHGHHHHHHGHHHHHHHHHHGFFHHHGHHHHHHHHHHHHHHHHHHHHGHHHHHHHHHHHHHHHHHHHHHHGHHHHFHFFHFGHHHHGGGGGHHHHHHHFHHHGFGHHGGGGHHFHHHHHGHEGFHHBGGGB<CGHHHGGHHGFFHHHHHH:0C.;999FGGGFGG:CFGEGB0;C?CE
@M03495:530:000000000-LYBTV:1:2108:12688:5058 2:N:0:GTGCTCTG+TTCTTCCT
ATATTTTGCCGTTGATAAACCAGCTAATCCTGAAAAAAAAATCAAAGCTAAAAACTACAATGCTAAGACCACGATGTGACTGCTATCAAAGTTAGATATATATGTAAATTATTCATCTGTCAAATCCTAGAATTATATCATACCTGCTCCAGCAATCACGACCTGTAATGGTTTAGTGGGTTGTTCACTGTTTCTGAAAAATGAAGATAGTTGTCCAGCTTCCAAAAAGTTTATTGTGTTTTCTAGTGGAG
+
ABBCCFFFFFCCGGGGGGGGGGHHHHHHHHHHHHHHHGGFGHHGHHEHHHFGHHGHHHHHHHHHHHHHHHHHGGHGHHHHHHHHHHGHHHHFHHHHHHHHHHHHHHHHHHHHHHHHHHHHGHGHHHHHHHHHHHHHHGHHHHHGHHGGHFHHEHHHHHHGDGGGHHHHHHHHHHHHFHHHGGGGHFHHHHHHHFHGHHHGHHEHHHBFFF:;GCCFFGFHGE:;CGFEDFGGGGGFGGGGFFFFFFFBFFE
@M03495:530:000000000-LYBTV:1:2108:10587:5097 2:N:0:GTGCTCTG+TTCTTCCT
ATATTTTGCCGTTGATAAACCACCCTCCCCAAAGCTCACATGCTGACAGATCGGAAGAGCGTCGTGTAGGGAAAGAGTGTAGGAAGAAGTGTAAATATATGGGAACGGCGGCTAATAATAAAAAAGAGTAACGCCAAGTTATGTGTATTGTGTTAAAGCAATAATTAATAGTTATTGCATTAAAAATGGCAAATAAAGATCAATTACGACAGGTGTAAGCAAAACTATGTGATCTCACTGTACTTGAGCTG
+
BB@AADFFFFDAEE4BGFGFFGGGGFHGGEBAG323BGF3GHBHHGHGH353B1A1A11AA1AEGGHG5F1311B3?BF4FFFEG1C3C@3444B44B4443B?3/////////@2222@2F2@C?<01<1??@-.-.>1<11<1<<0<0=<//000=0//00<DCB00000<00000;0:00000:00/=0.00;00;09;90000...--.0/00000:/;..////;/////////////;/////99
@M03495:530:000000000-LYBTV:1:2108:14005:5121 2:N:0:GTGCTCTG+TTCTTCCT
ATATTTTGCCGTTGATAAACCAGCTAATCCTGAAAAAAAAATCAAAGCTAAAAACTACAATGCTAAGACCACGATGTGACTGCTATCAAAGTTAGATATATATGTAAATTATTCATCTGTCAAATCCTAGAATTATATCATACCTGCTCCAGCAATCACGACCTGTAATGGTTTAGTGGGTTGTTCACTGTTTCTGAAAAATGAAGATAGTTGTCCAGCTTCCAAAAAGTTTATTGTGTTTTCTAGTGGAG
+
ABCCCFFFFFCCGGGGGGGGGGHHHHHHHHHHHHHHHGGGGHHHHHHHHHFGHHGHHHHHHFHHHFFHHHHHGGHFGHHHHHHHHHHGHGHHHHHHHHHHHHHHHHHHHHHHHHHHHHHHHHGGHHHHHHHHHHHHHGHHHHHFHHFGFFHHFHHHHGHGEGGGHHHFGHHHFHHHHHEEAFGGHHHHHHHHBHFHHHHHHGHHHHHHHHHHHH0:GHFGHECGHHG.CFFGGGGGFGFGGGFGFFFFGG?
@M03495:530:000000000-LYBTV:1:2108:20183:5136 2:N:0:GTGCTCTG+TTCTTCCT
ATATTTTGCCGTTGATAAACCAGGACTCAGGCTGGACCAAAGCTCACATGCTGACAGATCGGAAGAGCGTCGTGTAGGGAAAGAGTGTAGGAAGAAGTGAAGATCTCGGTGGTGGCCGGTTGAATGAAGAAAAAAAAGAAGATTCTATAAAGTACGTTGATTGGTGTAGACTTGGTAGGACGTCAGCTCGAACGATTAGAGCGATGCACAGGTTATCAGCTCTGAGAGGTCACAAGTGGTGAGATGAACAA
+
AAABBFFFFFBBGEGFGFGGGGHGFHGHHHHHHHGHGHEGHHGHHHHHHHEGDEHHHGHFHGEGGHGHCFGEEEHHHHGCFEFHHGGBFGFHHACCHEE4BB333B4?/??/?//0B//>//B333B332@@20/>///0<111<1111111<11.>/<.00=.0..0000=D::000.0;-:...0;/.-9.9....0000--.9.00;/.///////9////;///././///;///9././//////;
@M03495:530:000000000-LYBTV:1:2108:10420:5148 2:N:0:GTGCTCTG+TTCTTCCT
ATATTTTGCCGTTGATAAACCAGTCTCCAAAGCTCACATGCTGACAGATCGGAAGAGCGTCGTGTAGGGAAAGAGTGTAGGAAGAAGTGAAGATCACAGTTGTGGCAGTATTACTTAAAAAAAATCAAAGAATTATATAATACAGGTTCCAGAAATAACGCATTGTAATGGTTCAGTGGGTTGTTCACTGTTTATGCAAACTGAGAACAGGTCACCAGATGCAAAACAGTTAATTGGTCTTTATATGGTAG
+
ABBBBFFFFFBBGGGGGGGGGGHDFGFDGF5FCEBGGHGFGHHHFHHHHFFFGGFFEGEEEGEFCGHHAFHEGHFGDGEFD@FAGHB43444333333334341112/B3444B44?3343<>@0222B3B0?322>@22>@2222222221101<111//<..>1<111><111>><0.<.-<.=<00==00000000;.0:=000///.0///00.;909909/../;C0C9BF/000;090900000;
@M03495:530:000000000-LYBTV:1:2108:22341:5192 2:N:0:GTGCTCTG+TTCTTCCT
ATATTTTGCCGTTGATAAACCAAAGCTCACATGCTGACAGATCGGAAGAGCGTCGTGTAGGGAAAGAGTGTAGGAAGAAGTGTAGATCTCGGTGGTCGGCGGATCATTAAAAAAAAAAAAAAGAAAGAAATACATATTAACGGGTACAGATTAAATTACAAATATCTATGTCTCATCTAAAAATCAGCACGTCTGGATATCAGATAGACACATGAATACTCACACTGCATGGTGACATCTCAACTGACATG
+
CCCBCFFFFFCAFGGGGGGFGGHHHHHHHHHHHHHHGHGHHHHGGGGGGHGEGGGGGHHHHGHHHHHHDGGHHFGHGHHHHH443EF4@BC11?A13>///////B3BD3DDGC/<?/->@-.../0/./:0000000000.-:--00;0;000;00000;00090000000;0000000000.:0000.-:././00000090900000:/0000000;00000/00990.00000009000:0/00000
@M03495:530:000000000-LYBTV:1:2108:13255:5195 2:N:0:GTGCTCTG+TTCTTCCT
ATATTTTGCCGTTGATAAACCAGCTAATCCTGAAAAAAAAATCAAAGCTAAAAACTACAATGCTAAGACCACGATGTGACTGCTATCAAAGTTAGATATATATGTAAATTATTCATCTGTCAAATCCTAGAATTATATCATACCTGCTCCAGCAATCACGACCTGTAATGGTTTAGTGGGTTGTTCACTGTTTCTGAAAAATGAAGATAGTTGTCCAGCTTCCAAAAAGTTTATTGTGTTTTCTAGTGGAG
+
3AABBFFFFFCCGGGGGGGGGGHHHHHHHHHHHHHHHGGGGHGHHHHEHHHFHHDGHFHHHHHHHHHHGHHHGGHGFHHHHHGHHHHHHHGHHHHHHHHHHHHHHHHHHHHHHHFHEEFHHHHHHHHHHHHHHHHHHGHHHHFFHHFGHFHFHHFHHHHGGGGGFHGHHHHHHHHGHHHEDEFGHEHHHGHHHHHHGHEFHHHE<CGHHHHHHGGGCGFFHFCGHFHGFFFFFGGGGGGGGGFFFFFB.:C
@M03495:530:000000000-LYBTV:1:2108:15713:5205 2:N:0:GTGCTCTG+TTCTTCCT
ATATTTTGCCGTTGATAAACCACCCTCCCTGTGGTCGTTATCTTGCTCCTTCTGTCGTCAACGAATTTACTAATTCCAAAGCTCACATGCTGACAGATCGGAAGAGCGTCGTGTAGGGAAAGAGTGTAGGAAGAAGTGGAGATCTCGGTGGGGGGCGTGTCATTCAAGAAAAAAAAAATGATAACAGTGAGCAGTGAAGATAGCTACGTAACGATTTAGAGGAGGGATGAACAAGACAGCGAGGCGTAGAG
+
ABBBBFFFFFBBGGGGGGGGGGGGGHHGGHHHHHHHGGGHHHHHHHHHHHHGHGHHEGGHGHGGGHHHHHHFFHHHFHFHHGHHHHHHHHHHGHHHHHHHGGGGHHHGFGG>FHHHHGEHEHFFGGGHHHHGHFBGFH2@<22@220?//C//-9-9--..;//////;B/9.@>---.////;//////////;;/9//;////;/../.9.....////.9..-...////..;./..---;--.-99/
@M03495:530:000000000-LYBTV:1:2108:15895:5225 2:N:0:GTGCTCTG+TTCTTCCT
ATATTTTGCCGTTGATAAACCAGGACTCAGGCTGGACCAAAGCTCACATGCTGACAGATCGGAAGAGCGTCGTGTAGGGAAAGAGTGTAGGAAGAAGTGTAAATCTCGGTGGTCGCCGTATCAATAAAAAAAAAAAAACAAGATAGGCTTCATGAGGTATCATGCTCCCAAGAACAACGAGAATTAATACAGATACAAGACCGTATCCTGGATTAAAGCAACGTATATAATATGTAATACTGTATTTTGGA
+
ABAABFFBFFBBGGFFGGGGGGHGHHHFHHHGHHGHHHHHHHHHHHHHHHGHFEGHHHHHHGGGGHGHGEFGGGEH5FFFHHGGB@F4FG3BGFAFC43BF4444B40?///?3/////<00B3B3F3?BB//<----.<.//000//0//;0000/;0000;000:0.//../99/.-....00;00000;000;0;0.:.-..9.//;/.//9:///9/.-9./9//;/;;/;///9//////9///-/
@M03495:530:000000000-LYBTV:1:2108:19896:5229 2:N:0:GTGCTCTG+TTCTTCCT
ATATTTTGCCGTTGATAAACCACCCTCCCTGTGGTCGTTATCTTGCTCCTTCTGTCGTCAACTAATTTACTAATTCCAAAGCTCACATGCTGACAGATCGGAAGAGCGTCGTGTAGGGAAAGAGTGTAGGAAGAAGTGTAGAATTCAGTGGGGGCGGTATCATTATAAAAAAAAAAAAAATATGAAGAATAAGGCTTGTGTTTACAACATAATAGAGATTCACTAGAGATCGATAGACATGAAGTTTATTT
+
AAA3AFBFFFBAGGGGGGGGGGFGGHHCDHHFFFHHGGGGHGDGEBFAAEDFGHEGFGFGEFFHHHGG5DGGGHHFEGGHHBGHHGHFDGGHDGHFHHGHGGFEGGHFGEE>/?BGFFGGHHFCGFF4FFDFC0GH3?333B32222>>22?///---.:00<C00CG0CC@----9---.///////;//9//;/9-9/././/9//9/9//////;/////////;///....9/;//:////9;///9
@M03495:530:000000000-LYBTV:1:2108:6337:5265 2:N:0:GTGCTCTG+TTCTTCCT
ATATTTTGCCGTTGATAAACCAGCTAATCCTGAAAAAAAAATCAAAGCTAAAAACTACAATGCTAAGACCACGATGTGACTGCTATCAAAGTTAGATATATATGTAAATTATTCATCTGTCAAATCCTAGAATTATATCATACCTGCTCCAGCAATCACGACCTGTAATGGTTTAGTGGGTTGTTCACTGTTTCTGAAAAATGAAGATAGTTGTCAAGCTTCCAAAAAGTTTATTGTGTTTTCTAGTGGAG
+
AAAAAFFFFFDAEEA5GGGGGGHEHHHHBFHFBGHFAEEEGHGFHHFFGHHGEFEGHFHH5GHGHHHHGHGH?EGGHHHHHHFHHHEGHHFGGHHHHHHHHHHHHHHHHHHGHHGGHHHH4F4GHGGGFB3FGHFHHHGFHHHFFHF1F1FBFFGH1<<CC/CEH?GGFGHGFHCHHFAGFGCDHHGGHHHHHHGHGB<=.<<=0;0CCF;00GG0<C0GHGCF0G.;=B09CFFGGGGFFGBF00CB90.
@M03495:530:000000000-LYBTV:1:2108:12290:5272 2:N:0:GTGCTCTG+TTCTTCCT
ATATTTTGCCGTTGATAAACCACCCTCCCTGTGGTCGTTATCTTGCTCCTTCTGTCGTCAACGAATTTACTAATTCCAAAGCTCACATGCTGACAGATCGGAAGAGCGTCGTGTAGGGAAAGAGTGTAGGAAGAAGTGGAGATCTCGGGGGTGGGCGGATGATTAAAAAAAAAAAAGAAAAGAAGAAAAGGAGGAAGGAGAGCGAGTAGAACACGGTAAAAGCTAAGGTCGGATACAACACGAGCGTGACG
+
CCCACFFFFFCBGGGGGGGGGGGGGHHGGHHHHHHHGGGHHHHHHGHHHHHHHHHHGGGHGHGGGHHHHHHHHHHHHHHHHHHHHHHHHHHHHHHHHHHFGGGGHHHGGGGGGGHHHGHHHHHHFGHHHHFHHEHHD22@/=2222@//>E<---.<----:0;00B0099:;@9-9../9/../0////./.../.......--;-.0000//.-..;0;:;000;/00--:..0000...----:....
@M03495:530:000000000-LYBTV:1:2108:19530:5306 2:N:0:GTGCTCTG+TTCTTCCT
ATATTTTGCCGTTGATAAACCAGAGGACTCAGGCTGGACCAAAGCTCACATGCTGACAGATCGGAAGAGCGTCGTGTAGGGAAAGAGTGTAGGAAGAAGTGTAGATCTCGGTGGTCGCCGGATCATTAAAAAAAAAAAAAAAAAGAAAGAGAGAAGAAGAGGATTAAGTATGCAGAGAACAGTAAAAGACGATAGACGATAAAGCGTCTGTGAACGATGGAGATGCTGACTGCAAGAAGTTAGGGTGATGT
+
ABCCCFFFFFDCGGGGGGGGGGHHHGHHHHFHHHHHGHHHHHHHHHHHHHHHHHHHHHHHHHHGGGFHHHGGGGGGHHHHGGHHHHHHHHHHHHHHGHHFD44B?444DFF>EF/3<//B@//>=2@>22@GC?/?---<----.../9///9.0/0/;:.9./000;0000;909./00//000000.;.-...00.-...0:0..:..00000.....:/0/00000/00;000///0000/./..000
@M03495:530:000000000-LYBTV:1:2108:20798:5313 2:N:0:GTGCTCTG+TTCTTCCT
ATATTTTGCCGTTGATAAACCATGGCTCTAGCTGCCATAGCAATGTCACAACCACTTCTTGCCCTCAAAAGCTCACATGCTGACAGATCGGAAGAGCGTCGTGTAGGGAAAGAGTGTAGGAAGAAGTGTAGACAGCGGGGGGCGGGGTCTGATTATAAGAAGGAAAATAGGATGAGGGTTAGGACATGATCTCATTTACCTCTATGCCCAACTACAGTCGGGTGACTACATGCAACTGCGGGACCATGACC
+
A@?AAFFFFD@AF11BFFGGGCFD0C0FFA11DD1AB1BA1AADDH2FGDBE/AAFFG2FFFFCHACHFGFCFGHFFHECFGEBGFGFHHA?F/FGCEEEEGF?FFGGHGEFFH1FGHHFHH00F01BBB1B11B?/>/A---;------://:;9//////--9/B///9;F/;/99B-9-;//B9/F////:/;F//://;/9///:/--///99//------://///9///////------;//://
@M03495:530:000000000-LYBTV:1:2108:8083:5345 2:N:0:GTGCTCTG+TTCTTCCT
ATATTTTGCCGTTGATAAACCAGCTAATCCTGAAAAAAAAATCAAAGCTAAAAACTACAATGCTAAGACCACGATGTGACTGCTATCAAAGTTAGATATATATGTAAATTATTCATCTGTCAAATCCTAGAATTATATCATACCTGCTCCAGCAATCACGACCTGTAATGGTTTAGTGGGTTGTTCACTGTTTCTGAAACATGAAGATAGTTGTCCAGCTTCCAAAAAGTTTATTGTGTTTTCTAGTGGAG
+
AAAABFFFFFBAEGGGGGGGGGHHHHCFHHHHHHGFHGGGGHBFFHEGHHFHHHGHHHHHHHHHHFGHHHHHGGHGHGHBGEHHHHGHHFHEEGHHHHHFHHHHHHGHGHHDFHHEHHHHHHHHHHFHGFFHHFHHFHHHHHHFHHHGHGGFHGFGHHFGEFGDFGGGFHHFHHGF=GAHGGGGGHFGHH0GHHHEGFD0<DG0<=CGHHCGFHGFHGHHHHCFCG.CDFFFFGGEFGGGBGFFGGGB.09
@M03495:530:000000000-LYBTV:1:2108:9149:5350 2:N:0:GTGCTCTG+TTCTTCCT
ATATTTTGCCGTTGATAAACCAGCTAATCCTGAAAAAAAAATCAAAGCTAAAAACTACAATGCTAAGACCACGATGTGACTGCTATCAAAGTTAGATATATATGTAAATTATTCATCTGTCAAATCCTAGAATTATATCATACCTGCTCCAGCAATCACGACCTGTAATGGTTTAGTGGGTTGTTCACTGTTTCTGAAAAATGAAGATAGTTGTCCAGCTTCCAAAAAGTTTATTGTGTTTTCTAGTGGAG
+
BBBBBFFFFFBAFGGGGGGGGGHHHHHHHHHHGHHHHGGGGHHHHHHHHHGHHHGHHHHHHHHHHHHHHHHHGGHGHHHHHHGHFHFHHHHHHHHGHHGFHHHHHHHHHHHHFHHHHHHHHHHGHHHHHHHHHHHHHHHHHHHHHHHHHFHHHHHHGHHC<DGGHHGHFGHFFGHFFFHHGGGGHHHHHHGHFHHHGHHHGHGFHGHHHHGGHHHHGFHHFGHBCG...FFGGGGGGG9FFFBFGGF0AFG
@M03495:530:000000000-LYBTV:1:2108:11502:5352 2:N:0:GTGCTCTG+TTCTTCCT
```
