## Supplementary File 4 - Rice NGS raw data for "Developing a Molecular Toolkit to ENABLE all to apply CRISPR/Cas9-based Gene Editing *in planta*": ctrl_R2_001.fastq (part 22 of 28)

```
ATATTTTGCCGTTGATAAACCAGCTAATCCTGAAAAAAAAATCAAAGCTAAAAACTACAATGCTAAGACCACGATGTGACTGCTATCAAAGTTAGATATATATGTAAATTATTCATCTGTCAAATCCTAGAATTATATCATACCTGCTCCAGCAATCACGACCTGTAATGGTTTAGTGGGTTGTTCACTGTTTCTGAAAAATGAAGATAGTTGTCCAGCTTCCAAACAGTTTATTGTGTTTTCTAGTGGAG
+
A?1AAFFBFFD11AA333BA10EGHF1FGBGDGFBFAEE/EG1BG1GBGDDGFGCGHEFG1A1FEFFHBCHHGCEA0B2FHBGFF2CFEFHHHHHFFGB2GHBFFGGGHHHHHGFHHEGFGHGHGHHHHHEHFHHHGGEDGHBFDGGHHGFHHHHHGGFGGCCEGGHGHHHHHHGHGHHHCG?CHHHGHHDGHE00DDHHFHF0GB0;GGGGFHHFHHGHGHGCFF.:CF;CFFGGGGBCCFG0FGFGF0;
@M03495:530:000000000-LYBTV:1:2108:19620:5352 2:N:0:GTGCTCTG+TTCTTCCT
ATATTTTGCCGTTGATAAACCAGGACTCAGGCTGGACCAAAGCTCACATGCTGACAGATCGGAAGAGCGTCGTGTAGGGAAAGAGTGTAGGAAGAAGTGGAGAGATCGGTGGTCGGCGGAGCAATAAAAAAAAAAAAAGCAGACGAACATGCTACAGCAGGAATCATATACGTCGTAGGTATATGAACATGTGTTGCTATTTCATGGTCTATTAACTTCTGAGGTACTATAGAACCTCACAGAAGTACACA
+
CCCCCFFFFFCCGGCGGGGGGGHGHHHGHHHGHHGHHHHHHHGHHHGHHHHHHGHHHHGGHGGGGHHHGFGFEGHHHHGHGHHHHGHGHHHHHFGHGHB3B/3//33/>??//B>//C//</=0?11?1?--@-<-;-..0//.;9---000000000/.../00000000.0.--.:.;0000090000090;/.9000;00000090;0000;00000000./90090;900;.//0.90000000000
@M03495:530:000000000-LYBTV:1:2108:17756:5371 2:N:0:GTGCTCTG+TTCTTCCT
ATATTTTGCCGTTGATAAACCAGCTAATCCTGAAAAAAAAATCAAAGCTAAAAACTACAATGCTAAGACCACGATGTGACTGCTATCAAAGTTAGATATATATGTAAATTATTCATCTGTCAAATCCTAGAATTATATCATACCTGCTCCAGCAATCACGACCTGTAATGGTTTAGTGGGTTGTTCACTGTTTCTGAAAAATGAAGATAGTTGTCCAGCTTCCAAAAAGTTTATTGTGTTTTCTAGTGGAG
+
BBBBBFFFFFB>EEGGGGGGGGGHGHHGHHHHGHHHHGGGGHHGHGHHHHHHHHGHHHHHHHGHHHHHGHHHGGHGHGHHHHHHHHHHHHHHHHHHHHHHHHHHHHHHHHHHGHHHHHHGFHHGHHFHGHGHHHHHEHHFHHEHFHGHHHHEFGGGHHHGGGGFHHHHHHBGHGHHHHEHGGGGHGFHFG0DGHGHHFFHEGHEFFGFGHHEHHCBGHHFHHHCHGEACBFFEGGGGGFFBFGGFFFF?0E
@M03495:530:000000000-LYBTV:1:2108:10967:5378 2:N:0:GTGCTCTG+TTCTTCCT
ATATTTTGCCGTTGATAAACCAGCTAATCCTGAAAAAAAAATCAAAGCTAAAAACTACAATGCTAAGACCACGATGTGACTGCTATCAAAGTTAGATATATATGTAAATTATTCATCTGTCAAATCCTAGAATTATATCATACCTGCTCCAGCAATCACGACCTGTAATGGTTTAGTGGGTTGTTCACTGTTTCTGAAAAATGAAGATAGTTGTCCAGCTTCCAAAAAGTTTATTGTGTTTTCTAGTGGAG
+
>AABBFFFFFBBGGGGGGGGGGHGHHHHHHHHFHHHHGGGGHGHHHHFHHHHHHFHHHHHGHHHHHHGGHHHGGHGHHHHHFFHHGHHHHGHHHGGHHHGGHHHHHHHHHHHHHHHHHHHHHHHHHGHGHHHHHHHHHHHHHHHHHHBGGFEFCGHHHHGD@DGFHHFHFHDGHFFGFGEEGCAGHFHFHHGHHFHHGGHEF0GFGFHHCGHFHGHF/CGHFBFFGHG?BFFBFGBCFFGGF0F0CFF?BC
@M03495:530:000000000-LYBTV:1:2108:18040:5415 2:N:0:GTGCTCTG+TTCTTCCT
ATATTTTGCCGTTGATAAACCACCCTCCCTGTGGTCGTATCTTGCTCCTTCTGTCGTCAAAGCTCACATGCTGACAGATCGGAAGAGCGTCGTGTAGGGAAAGAGTGTAGGAAGAAGTGGAGAGATGGGGGGTGGGTGGGTCAATAAAAAAAAAAAAAGAAATGACACGGAGAGTGTGCGTAGCATGCGCAAAGTGAACTACGCTGCAAGGATGAGGTGAGTAACTGGGTGTGAAGAACTGGCGTGTATTT
+
CCBCCFFFFFDAGGGGGGGGGGGGGHFGGHHGHHHHGGGHHHHFFHHHHHHHHHHGGGHGHHHGHHHHGHHHHHHHFHHHHGGGGFHHGGGGEFGHHHFFHHHHHHGHHGHFF0FFG4?33/3//322?/>-----..--./.0000000:--:----.../;00000.9;.-.00090...-.0000..---/0;00000:.-.../00..0000/9.0.0;0000/./.9.0000//00;.-.-./000
@M03495:530:000000000-LYBTV:1:2108:8683:5432 2:N:0:GTGCTCTG+TTCTTCCT
ATATTTTGCCGTTGATAAACCAGCTAATCCTGAAAAAAAAATCAAAGCTAAAAACTACAATGCTAAGACCACGATGTGACTGCTATCAAAGTTAGATATATATGTAAATTATTCATCTGTCAAATCCTAGAATTATATCATACCTGCTCCAGCAATCACGACCTGTAATGGTTTAGTGGGTTGTTCACTGTTTCTGAAAAATGAAGATAGTTGTCCAGCTTCCAAAAAGTTTATTGTGTTTTCTAGTGGAG
+
AAAABFDFFFBBGGCGFGGGGGGHHHBBGFHFEHHHHFGGGHHHGFHHHGHHGHFHHHGHFHFHHHHHBHHHGGHGHHFGHHHGHFFHHHEFGHGHHHHHGHHGHHHHHFHHHFFHHHEBGHHHHHHHGFDGHHHHHHHHHHHBGHHGHEBC2GCFFHFGCFGDGGFFHHHFHHHHDHHHDCDDHHFHHG=G=GFGGD0<<AGHFHGFFHGHHHHGEG/:G0:CC0;CCFCFFFGGGFFFFGFGGGFF.BE
@M03495:530:000000000-LYBTV:1:2108:20258:5440 2:N:0:GTGCTCTG+TTCTTCCT
ATATTTTGCCGTTGATAAACCAGTCAGGAGTCCAAAGCTCACATGCTGACAGATCGGAAGAGCGTCGTGTAGGGAAAGAGTGTAGGAAGAAGTGTAGATATCGGTGGGCGCCGGGTTATTAAAAAAAAAAAAAGTAGAACAACGGGAGAGGTAGCAAGGGATAGATCAAACGGAGAGCAACTCAGAGACATAATACTATAAGGAACAAGTCATCATGAATGCAATGACGATGGCTTGATCACTACGCCATG
+
CCCCCFFFFFDBGGGGGGGGGGHHHHHGHGHHHHHHHHHHHHHHHHHGFFFGGHHHGGGDGHHGGGGEGHHHHGHHHHHHHHEGHGFHGHHFB3@43444B4FF1?A/////<////?2B33B>F@/@C--<-.00=000</.--..-...00:000:...//00000000..9.9..0/<<<<000<//0:0<0000000000<.///0000000000000000000.....//.-.000/00/.--..0
@M03495:530:000000000-LYBTV:1:2108:9162:5455 2:N:0:GTGCTCTG+TTCTTCCT
ATATTTGCCGTTGATAAACCACCCTCCCTGTGGTCGTTATCTTGCTCCTTCTGTCGTCAACGAATTTACATTCCAAAGCTCACATGCTGACAGATCGGAAGAGCGTCGTGTAGGGAAAGAGTGTAGGAAGAAGTGGAGAGCGGGGGGGGGGGCGGATAATTAAAAAAAGAAATAATGGATGGATGGGAGCAGGAGCGTGAGTAAGACAGAGTTGGGGACATGTACGACTGACAGACAGTGGAAGTCTCACG
+
>>>A>@FFFAAAEGGGFDEFGFEEHHDFFHGHHFDEEEHHFHHHGHFFCDFFGFFFGGHGEFGGEGHHHFFHHFHB5FFHHFFHFGHGHHGFHEFHHGGFFHHGG1EEEEGHHEFCGGEGFFGBFFHFHH0FG1F11?1/////---;9@;---9--./////;//;-9;.////;/////.//:....../....-....9//////.//////--.9./////...../////.../9//////;///.
@M03495:530:000000000-LYBTV:1:2108:7152:5474 2:N:0:GTGCTCTG+TTCTTCCT
ATATTTTGCCGTTGATAAACCAGTCACAACCACTTCTTGCCCTCCAAAGCTCACATGCTGACAGATCGGAAGAGCGTCGTGTAGGGAAAGAGTGTAGGAAGAAGTGTAGATATCGGTGGGGGGCGGATCATTAAAAAAAAAAAAGATAAAAAGAATAGAGGAAGAAGGAGCAGGAATTAAATAAAGTAAGAAGAAATCAGTGCGTGATAAGGATGAGGAAAAGTACGCCAAGCAACACAGAGATGTACACA
+
BCCCCFFFFFDBGGGGGGGGGGHHHHHHHGGGGHHHHHHHHHHHGHHHHHHHHHHHGHHHHHHHHHHHGGGGHHHGGGGEFFGHHGEGHHHHHHGHHHGHHHHG4F4?34D?D4?>//E//>-9:----.000:0BFF-;>--:..000:00;;.000::/./..;/.;..:/../0000000000:00000/0//0000:00-;.A/;000:0:00/:////0:0..-.-..//...9.0//00000000
@M03495:530:000000000-LYBTV:1:2108:23361:5477 2:N:0:GTGCTCTG+TTCTTCCT
ATATTTTGCCGTTGATAAACCAGCTAATCCTGAAAAAAAAATCAAAGCTAAAAACTACAATGCTAAGACCACGATGTGACTGCTATCAAAGTTAGATATATATGTAAATTATTCATCTGTCAAATCCTAGAATTATATCATACCTGCTCCAGCAATCACGACCTGTAATGGTTTAGTGGGTTGTTCACTGTTTCTGAAAAATGAAGATAGTTGTCCAGCTTCCAAAAAGTTTATTGTGTTTTCTAGTGGAG
+
BBBBBFFDFFBAFGGGGGGGGGGHHHHGHHHHHFHFHGGGGHGHHHGFHHAGHFGFHGHHHHGHHHHHHHHHGGHFHFHHHHBGHHBGHHHGHHHFHHHHGHHHFFFFFGHFHHHHGHFHHHHGHHGHHHHHHHHHHHGFHHH2GHFFHHHEFGHHHFHCAFGGHHHHHHH1FGHH=DFHEFFGHHHFHHHHDGHHHHHGHFHHHHHHHHGFFGGFFHHHEHCGHGEAAFGEFGFBGGGGG/CFFGFFFFG
@M03495:530:000000000-LYBTV:1:2108:20405:5485 2:N:0:GTGCTCTG+TTCTTCCT
ATATTTGCGTTGATAAACCAGCTAATCCTGAAAAAAAAATCAAAGCTAAAAACTACAATGCTAAGACCACGATGTGACTGCTATCAAAGTTAGATATATATGTAAATTATTCATCTGTCAAATCCTAGAATTATATCATACCTGCTCCAGCAATCACGACCTGTAATGGTTTAGTGGGTTGTTCACTGTTTCTGAAAAATGAAGATAGTTGTCCAGCTTCCAAAAAGTTTATTGTGTTTTCTAGTGGAGGT
+
BBBCCFFFCCCCGGGGGGGGGGHHFHHHHHAGHHHGGGGHHHHHGHHFGHHHGHHHHHHHHHHFHHHHFHGGHGHFHHHHGHHHHHHHHHHHHHHHHHHHHHHHHHHHHHHHHGHHHHHHHFHHHHHHHFHHHHHHHHHHHFHHHHGHHHGHFHFGHGGGGGHHFHFHHHHHHHGGFHGGGGHHHHHHHHHHHHHHHHHHHHFG0CGHHGHHHBGHFHHHHGGHE.CFGFGGGGGFFGFFCFGGFF?FEG9
@M03495:530:000000000-LYBTV:1:2108:24816:5514 2:N:0:GTGCTCTG+TTCTTCCT
ATATTTTGCCGTTGTAAACCAAAGCTCACATGCTGACAGATCGGAAGAGCGTCGTGTAGGGAAAGAGTGTAGGAAGAAGTGGAGATCACGGGGGTCGCCGGATCATTAAAAAAAAAAAAAGAGGCAGCAGCATTAGCGATGCGAGACAACCTGAGACGCTAATCGTGTAGCCACAATAGGATCGCTCTGGTGCAATAACTAAGCCGAAGTAATCGTGAACGTTGTGGTAGATGTCCAGCAGTCGACTAAGG
+
AABBBFFFBFBBGGGGGGGGCGHHHHHHHHGHHHHHHHHHHHHGGGGHGHGGGGGGEFHHAABFGHHFGHHHHHHFFCG5F331@3B33B1/>/</E//////<?2?>2?GHGCC?@---../......:/.0000/:-...-.--.//../././/.-...//....;////...///////.;...///.///////;//9//----.///:.../.9.9...;.:/;///9////9..//.;-.-///
@M03495:530:000000000-LYBTV:1:2108:23036:5531 2:N:0:GTGCTCTG+TTCTTCCT
ATATTTTGCCGTTGATAAACCAGAACCATCCAAAGCTCACATGCTGACAGATCGGAAGAGCGTCGTGTAGGGAAAGAGTGTAGGAAGAAGTGTAGATCTCGGGGGTCGCCGTATCATTAAAAAAAAAATAAATACCCCCACCTCTACGGGACCAAATCAGACCAGACATAACTGAGGTCCGACGCGTACTCACCCGCTCGTAACAACACCCTTCGGGGCCCGCTCACGATGTCTCTTACTCACAACTAACG
+
BBBBBFFFFFBAGGGGGFGFBGDFHHAGHBEGHFGGGHFHFHGHHHHHFHHHHHDDFGHGHEEFGEEHFGFGCFHHBFEHGGFHHHFFGC43443444BB?1//><<</?///0@22@222?1<<A@-.000<0<0/.<-:C.:000..-.-..9.00009/./;?./000/900099/0-.---;;-9.;//.99---99A..//...;../....--------./...../////;//9////.///;.
@M03495:530:000000000-LYBTV:1:2108:8945:5531 2:N:0:GTGCTCTG+TTCTTCCT
ATATTTTGCCGTTGATAAACCAGGACTCAGGCTGGACCAAAGCTCACATGCTGACAGATCGGAAGAGCGTCGTGTAGGGAAAGAGTGTAGGAAGAAGTGGAGATCTCGGTGGGCGCCGGATGATTAAAAAAAAAAAAGAAGAAGAAAGAAGAGTAGAGCGATGCCAAAACAAAAAAAGACAAAGAATCAGGTCAATGAATGTAAGAAGTAGTATGATAGGGCTAAGTTATAGATCTAGATGCACTGCAACA
+
CCABCFFFFFDCGGGGGGGGGGHGHHHHHHHHHHGHHHHHHHHHHHHHHHGHHHHHHHHHHGEGGHHHGGGGEFHGHHGFHHHHHGHHHHHHGGHHHHE33/3334D?F/>E////>/////@>F222DGGGC--<-.../0:/0//0/.:0.00000:--9..00:/.....:A-<..//://<.000000:00000<00000000/0:000<00000/./.:00000:0000000:000000:/00:0.
@M03495:530:000000000-LYBTV:1:2108:21357:5546 2:N:0:GTGCTCTG+TTCTTCCT
ATATTTTGCCGTTGATAAACCAGTCTCCAAAGCTCACATGCTGACAGATCGGAAGAGCGTCGTGTAGGGAAAGAGTGTAGGAAGAAGTAAAGATTACAGTGGTCCACGAATGAATGAAACAAATAACGTGATCGGGATCCAAACATGGATAAAACTGACAAAACATGTGTTTAAATTTTATTGGAAAATTACGCACAACACAAAAACTTACCTGCCAAATGTACACACGCTCTAAGGTCATTCTCAATTAT
+
>A1>ABFFDDD1E1AFGBFG100BFF3BGHBF0BGHBCDGGAFGGHH011FEFFE0A0AAEE//GEGHFCF/G0G@GBF11B@EFBGB2222B1@1B11B101111B//?/111>2F111B/B1>11?0?<02?///?/@11@F0@@0@12@F111111?1?00?11=1>C>GD11D>111<1>1<0/0<0<.<<-</C..;.....0000/09..;0;00000000.--...000900/00909//////
@M03495:530:000000000-LYBTV:1:2108:7220:5669 2:N:0:GTGCTCTG+TTCTTCCT
ATATTTTGCCGTTGATAAACCAGGACTCAGGCTGGACCAAAGCTCACATGCTGACAGATCGGAAGAGCGTCGTGTAGGGAAAGAGTGTAGGAAGAAGTGCAGAACAGGGAGGTGAGAGTAGTATAAAAAAAGAAAGACAAAAACTTTCTGAGATAGAAAATAGTAAGAAGCAAGTCTGATCGAGAACAACAACTAGACACAAAGTAACTAGCTGCCACTTAGTCAAAACATACCAGTCTAATACCGACTAT
+
AAAAAFFFFF1>EE1AFD1FGGCCCGGFFGFFHFFHAGCHHHBF1BEGFHCBG1GFEHGBFE/FEHHEEGEEFEGEGFGFCGFHF1F1B11GFHHGB1112110>00>/////<1BB1<B122222B1F<>//0<100@000//11<111@1?<<1<1101>1=F111101<//=000000...<.///...://0=00:/:./0900000/00/./0/00000;090.;000/000909;////-----/
@M03495:530:000000000-LYBTV:1:2108:23600:5678 2:N:0:GTGCTCTG+TTCTTCCT
ATATTTTGCCGTTGATAAACCAGAACCATCCAAAGCTCACATGCTGACAGATCGGAAGAGCGTCGTGTAGGGAAAGAGTGTAGGAAGAAGTGTAGATCTCGGGGGTCGGCGGATCATTAAAAAAAAAAAGAATAAAGAAAACGGAGAGATGAGCATGAGACAACAGAGAGAATAAAAGATAGACATAATAACACTGAGTTGAGACGAGGATAAACAACGAGAGGTGAACGAGTCGCATGAATGAGTCGAGG
+
BCCBBFFFFFCCGGGGGGGGGGHHHHHHHHHHHHHHHHHHHHHHHHGHHHGHHHGDGFFHHGGGGEEHHHHGHHHHHHFHHHEFFHHHHGGB44@44@4@FF//E//>//<///-01111<FFG--A@:.<.011111.///-...-9.101000000<10//..<<//..001111:90111011111110000<0:11110.0.--<9/00:01..-<..-.0<100..9./---99011101:1-.--
@M03495:530:000000000-LYBTV:1:2108:24664:5696 2:N:0:GTGCTCTG+TTCTTCCT
ATATTTTGCTGTTGATAAACCCGCTAATCCTGACAAAAAAATCAAAGTTAAAATCTAAAATGCTAAGAACACGATCTGACTGGTATCAAAGATAGATATATATGTAAATAATTTATCTGGCAAATCCTAGAATTATATCATACATGTTCTAGCACTCACGCACTGTAATGGTTTAGTGGGATGTTCACTGTTTCTGAAAAATGAGGATAGTTGGTCGGATTCCAATACGTTTATTGTGTTTTCTACGGGAG
+
>A11>FFF131BBF33F31111A0E003AD3BB0BBGH0//01BFB1B2AA212BFB1A1BAB2FD1F1BB0EE//0121@B>1BF1BFG10111122BFFHHFHF2222BBF22G222110B0B11>FG11FFEFF2BFD211B222B222111100B/0//>022>F><1@<1?FDC/FBFHG1<1<=<F<FF111110>><1<GCF/0=0/.=---.;::0000/::/C.0090;9//;0000..;;-
@M03495:530:000000000-LYBTV:1:2108:21748:5698 2:N:0:GTGCTCTG+TTCTTCCT
ATATTTTGCCGTTGATAAACCAGGACTCAGGCTGGACCAAAGCTCACATGCTGACAGATCGGAAGAGCGTCGTGTAGGGAAAGAGTGTAGGAAGAAGTGTAGATCTCGGTGGGCGGCGTAGCATTAAAAAAAAAAAAAAAGGAGCAATTGAGTATGTGAAGCGCAATATATAATATATCGCGAGTTACATGTAGTCTAATCAAACACGTTTCTGTAAATGTATGTTGACTTGACGTGATATGCGTCTTCAA
+
CCDDDFFFFFDCGGGGGGGGGGGGHHHHHHGHHHGHHHHHHHHHHHHHHGHHHHHHHHGHHGGGGHHHGGGGEGGHHHGHHHGHHGHHHHHGHGHFHFF4@@@4444BF/??//</</////111=1?GBDG-@-----9../.../00010<1111<1110----.11<11111<111..---<.111111<11111110<000...../0:1<111111::11111:1100:.<..<1<11..-..<11
@M03495:530:000000000-LYBTV:1:2108:16689:5724 2:N:0:GTGCTCTG+TTCTTCCT
ATATTTTGCCGTTGATAAACCAGTCAGGAGTCCAAAGCTCACATGCTGACAGATCGGAAGAGCGTCGTGTAGGGAAAGAGTGTAGGAAGAAGTGTAGATCTCGGTGGGCGGCGGAGCATTAAAAAAAAAAAAAAAGAAAGAAAAGACGTGGAGTGAATTGACTAACAGCAAACAGGGGTATAGTCCATACACAGTAGATATAAGACTACGTCGATAACTGCATGTACAGATAGTAGAGACGATCAGATAGT
+
CCCDEFFFFFECGGGGGGGGGGHHHHHHHGHHHHHHHHHHHHHHHHHGHHFHHHHHGGGGHHHGGGGGGHHHGGHHHHHHHHHHHHFHHHHHFG4B@D4B441F>?E////</<///?=1<<1FFFCCC:@@9--<../0/.//<./......::11110111:0000<</0../..-<<B1:1111<1/000.011111111<101:/...--..<01100:1<11111111111111/.9.9.001111
@M03495:530:000000000-LYBTV:1:2108:16157:5796 2:N:0:GTGCTCTG+TTCTTCCT
ATATTTTGCCGTTGATAAACCAGCTAATCCTGAAAAAAAAATCAAAGCTAAAAACTACAATGCTAAGACCACGATGTGACTGCTATCAAAGTTAGATATATATGTAAATTATTCATCTGTCAAATCCTAGAATTATATCATACCTGCTCCAGCAATCACGACCTGTAATGGTTTAGTGGGTTGTTCACTGTTTCTGAAAAATGAAGATAGTTGTCCAGCTTCCAAAAAGTTTATTGTGTTTTCTAGTGGAG
+
ABBBBFFFFFCCGGEGGGGGGGHGHGHHHHHHGHHHHGGGGHFHHHHHHHHHHHGHHHHHHHHHHHHHHHHHGGHGGGHHHHHHHHHHGGHHHHGHHHFGHHHHHHHHHHHHHHHHGHHHHHHHHHGHHHHHHHHHHHHHHHHFHHGHHHHHEHGHHHHGGFGGFHHDGHHHHHHH=GHCEGGGGHGHHGHHHHHHGHEDGFHFFGFGBFGFBGCCHHHHHFBCCBE.C9CFFFGGFGGGG9BFFGFBFB?
@M03495:530:000000000-LYBTV:1:2108:25601:5815 2:N:0:GTGCTCTG+TTCTTCCT
ATATTTTGCCGTTGATAAACCAGGACTCATGCTGGACCAAAGCTCACATGCTGACAGATCGGAAGAGCTTCGTGTAGGGAAAGAGTGTAGGAAGCAGTGTAGATGTGCGGGGGTGAGGGTTCATTGAAAAATCTCGTCAACCTGCTTGTGCTTGCGATGATTGGTGTTTTCCATATTTGACGCTACGCGCTCAGTACACTCCTACTGTTGATAAGCAAGCATTCCATGATGTGCATATCGCTGGTCTTTGA
+
AAAAAFFFFFDAGG1BGAAB1AFFHCEGG3DFFGCFA0AFA00BGHH12B1FGD0BFGF1////AFGF1B1EGA/FH@/B>FG0B111B11110/@011B21222212//>//<//00//0011111<11001110....><<AA/00.000=0.-:..0000.0...:/;00:B0B0900;..9-.----9;/B//:9;/-/////;B/F///////-9-/////9//;/;/////9/-----/9/////
@M03495:530:000000000-LYBTV:1:2108:24073:5827 2:N:0:GTGCTCTG+TTCTTCCT
ATATTTTGCCGTTGATAAACCAGCTAATCCTGAAAAAAAAATCAAAGCTAAAAACTACAATGCTAAGACCACGATGTGACTGCTATCAAAGTTAGATATATATGTAAATTATTCATCTGTCAAATCCTAGAATTATATCATACCTGCTCCAGCAATCACGACCTGTAATGGTTTAGTGGGTTGTTCACTGTTTCTGAAAAATGAAGATAGTTGTCCAGCTTCCAAAAAGTTTATTGTGTTTTCTAGTGGAG
+
ABBBBFFFFFBAEGEGGGGGGGAHFHHGHFHHHGFBGGGGGH3GHHHHHFB5FHGHHHHHHHHHHHHHGHFHGGEFFF4GFFBHEFFHHFHFHHGHHGGGHHHHFGHHF4GHHHHFHHGHHFFGGH3GGF3DGGFHFFHHHHHFFHHHHEHHEG2<GFHGCDCFH<FGFHGGBGHFFF0CAF<A<FDDHHHHDDGF0D0GGGFHGFCGFHG0GCGC0G/CGGH0;G..;0;FCFGF0BFFGGGGFG9BF0.
@M03495:530:000000000-LYBTV:1:2108:22282:5836 2:N:0:GTGCTCTG+TTCTTCCT
ATATTTTGCCGTTGATAAACCAGGACTCAGGCTGGACCAAAGCTCACATGCTGACAGATCGGAAGAGCGTCGTGTAGGGAAAGAGTGTAGGAAGAAGTGTAGATCTCGGTGGTCGCCGGGGCATTAAAAAAAAAAAAGAAGAGGAAGAGCGTGGGTGGACTGACATTGTGATAGAGCAAGATACAGACTGCACCGTAAGACGACTGAACACATAAGATACGATGCCGCGTATCAGTGCTGCTGTGGCTGAT
+
BCCCCFFFFFCCGFGGGGGGGGHGHHHHHHHHHHGHHGHHHHHHGHHHHGHHHHHHHHEHHGGGGHHHGGGGEGHHHHGFHHHCGBGFGBGHHHHGHHG4B3@?444BF/>/?3//<</////2@222>1@C--<-<..:/0.../...;-..--..-.0;.0:00;0;0;0000900///000000990/00/-...;009-9.:90;0/.00:;0000..:..0--;--9.00090;00000:/....0
@M03495:530:000000000-LYBTV:1:2108:16817:5839 2:N:0:GTGCTCTG+TTCTTCCT
ATATTTTGCCGTTGATAAACCAGCTAATCCTGAAAAAAAAATCAAAGCTAAAAACTACAATGCTAAGACCACGATGTGACTGCTATCAAAGTTAGATATATATGTAAATTATTCATCTGTCAAATCCTAGAATTATATCATACCCGCTCCAGCAATCACGACCTGTAATGGTTTAGTGGGTTGTTCACTGTTTCTGAAAAATGAAGATAGTTGTCCAGCTTCCAAAAAGTTTATTGTGTTTTCTAGTGGAG
+
CCBCCFFFFFCCGGGGGGGGGGHHHGHHHGHHHHHHHGGGGHHHHHGHHHGHHHGFHHHHHHEHHBGHHHHHGGHGGHHGHHGHHHHGHHHHHHHHHHGHHHHHHHHHHHHHHHHHGFFHHHFHHHHHGHHHHHHHHHHHHHGGEBFGGGHHHHFHHHHGGGGGGHHGHHHGGHHHHHHEFGGGHHHHHHHHGGHHHHHHHHHFHHHHHHHHHHGFFHC:BFBFGF.EDGGGFFGGGGGGGFGGGGFFF0;
@M03495:530:000000000-LYBTV:1:2108:25139:5913 2:N:0:GCGCTCTG+TTCTTCCT
ATATTTTGCCGTTGATAAACCACCCTCCCTGTGGTCGTTATCTTGCTTCTTCTGTCGTCAACGAATTTACTAATTCCACAGGAGGTGTATGTTGTTTTTGTAATTTAAGGTAATTGTTGTCTCTAGCTGCCATAGCAATGTCACAACCACTTCTTGCCTTCCAAAGCTCACATGCTGCCAGATCGGAAGAGCGTCGTGTAGTGAAAGAGTGTAGGAGCAGGTTATGAGATGGGGGGGCAGGAGCAGGTTCA
+
1>AA?FFF@FD1EEFG3AFGGFA0EGGEEHHHGHHFEGGHHBDFG1A11BFGGFAAAF///EEEFH/F2FFE2FGH@21@B/F/?/?@1BGFF2FAHHFE02222BG2@E1>>>EGHGG>1>>FD11BGFFBD1111FHDFGFBGH?/?/BGBGFF111@@0@2@C0?GBGBGBFFF1?F1FGGG..>CAFCC.<@CG.CC0;0000/:;<0<0:C/../..900000000:..---------;-/--9//
@M03495:530:000000000-LYBTV:1:2108:20134:5918 2:N:0:GTGCTCTG+TTCTTCCT
ATATTTTGCCGTTGATAAACCAGTCTCCAAAGCTCACATGCTGACAGATCGGAAGAGCGTCGTGTAGGGAAAGAGTGTAGGAAGAAGTGTAGATCTCGGGGGGCGGCGTATCATTAAAAAAAAAAAAAAAGAAGCACAACATATAGTACACGGCCAAGTACAGTAAACACATAGTATGCGTCCAGTCTACACATCCTCGCTCTGTACGCGACGCTAGTAGATTGCAGCTACGAACACCAGGGTGTAGATAC
+
@ACCCFFFFFCCGGGGGGGGGGHHHHHHHHBGHHHHHHHHHHHHHHHHHHHGGGGHHHGGGGGGFHHHGHHHHHHHHHHHGHHHHHH@E@43@4B@B1?/>E--9-----..;BFF0BBFF-:-------.../00///;./0000:0900.-:--..0;0000:0000..000:0000..--.0009:00/000/00.-...0900..---9-:..0;000000000:90:..--:...../.-90000;
@M03495:530:000000000-LYBTV:1:2108:6244:5919 2:N:0:GTGCTCTG+TTCTTCCT
ATATTTTGCCGTTGATAAACCAGTCAGGAGTCCAAAGCTCACATGCTGACAGATCGGAAGAGCGTCGTGTAGGGAAAGAGTGTAGGAAGAAGTGTAGATCACGGTGGGCGCCGGAGTATTAAAAAAAAAAAAAAGTAATGGTATGATACAGGTGACAATGTGTCAAAGACCGATAAGAAATGAACACTTGTAGGCATCAAACTCGCATGAGAGGTAGCGACACGGGACTGACATAGATTATATATTACGTG
+
ABAABFFFFFCCGGGGGGGGGGHHHHHGHGGHHHHHHHHHHHHHHGGGEFGHHHHGEEGGGHHGGGEEEHHHGGFHHHHHHHFGHHFHAFCE@F443@4@3BEE1?E//E/E@////?33B32@2B?@C<>--<.<00000000/0000:0/0/00000000;00009///--9-.000/00//://///;/9//////////;.9-..9///.////-9---.:-.-..:////////::///////.//
@M03495:530:000000000-LYBTV:1:2108:22069:5923 2:N:0:GTGCTCTG+TTCTTCCT
ATATTTTGCCGTTGATAAACCAGCTAATCCTGAAAAAAAAATCAAAGCTAAAAACTACAATGCTAAGACCACGATGTGACTGCTATCAAAGTTAGATATATATGTAAATTATTCATCTGTCAAATCCTAGAATTATATCATACCTGCTCCAGCAATCACGACCTGTAATGGTTTAGTGGGTTGTTCACTGTTTCTGAAAAATGAAGATAGTTGTCCAGCTTCCAAAAAGTTTATTGTGTTTTCTAGTGGAG
+
AABBBFFFBFDAEGGGGGGGGGHAFGGHHGHHHGHGHGGGGHHGHHFFHHDHHFGFHHHHGHHGHGHHHHHHGGHGHHHHHFCDHFCFFHFFGHHHHHHHHHGHHHHHHHHHGHHHHHHHHGHGHHHHHHHHHFGFFGHHHHHCGHFFFHGHEHFGHFHGEGGFG?GFHHEFGHHFFHFHGGGGHHHHGHGFGHGFH0GHHEHHHHFHHHHFHH;CCGFG0C/<00.ADBFBBFFGGGFFGCFFEGBB.09
@M03495:530:000000000-LYBTV:1:2108:15289:5927 2:N:0:GTGCTCTG+TTCTTCCT
ATCTTTTGCCGATGATAAACCAGCTAATCCTGAAAAAAAAATCAAAGCTAAAATCTACAATGCTAAGACCACGATGTGACTGCTATCAAAGTTAGATATATATGTAAATTATTCATCTGTCAAATCCTAGAATTATATCATACCTGCTCCAGCAATCACGACCTGTAATGGTTTAGTGGGTTGTTCACTGCTTCTGAAACATGAAGATTGTTGTCCAGCTTCCAAAAAGTTGATTGTGATTTTATTTGGAG
+
111>>31BDF?111A33A110000ABGGB3D1D1FFCEA//A1B1FEF1B1BF2A2DDGGF11A2@@F10B>EEH/B1B22@F1GB02FBG@@@BB2FGGFFF2EDFHFF>22B2B2B1B2BG12<<>FEHFF11B2B>2221BB<<F1111B0@FGFGCC///0?DFG11?1011F10.>F?>C1>1=000=D00DG00<0/<000:0:0:.;:;G/BG00/0:0.999;00;0;000;900000;00//
@M03495:530:000000000-LYBTV:1:2108:19458:5951 2:N:0:GTGCTCTG+TTCTTCCT
ATATTTTGCCGTTGATAAACCAGGACTCAGGCTGGACCAAAGCTCACATGCTGACAGATCGGAAGAGCGTCGTGTAGGGAAAGAGTGTAGGAAGAAGTGTAGTGCGTGTTGGTTTGCATCTCATTAATAAAAATCAGATTGTCCAGTTGCATGTTAGTAAGCTCTTTTTTATACACAAATCCTGCGTCAACAATACCAGCCGAGGAAGCATCAGCCTACGCACGCTCCAAAGCAACAAGTTCAGGCAATGC
+
BBBBBFFFFFDAEGGGGGGFFGHGHGGCGFFHAEEAEGHFHECFBGGFHHCGG5F3FBHBGEAFEAGFGDAEEG?2GGGFFFHGGGF@E@GGHG1?FG3F43434/?//0//</0<G44B3344B3D3?3332022B?33222>2@@2@F2>22@@GGBB111<<?1FD->11>1<F.<<FG10<-C-A<00<:::C00..----=/.EBB0000////.-.;--.../;//.//..9.9//;/B9..;//
@M03495:530:000000000-LYBTV:1:2108:19629:5951 2:N:0:GTGCTCTG+TTCTTCCT
ATATTTTGCCGTTGATAAACCACCTGTGGTCGTTATCTTGCTCCTTCTGCTAATTCCAAAGCTCACATGCTGACAGATCGGAAGAGCGTCGTGTAGGGAAAGAGTGTAGGAAGAAGTGTAGATCTAGGGGGGCGCCGGGTCATTAAAAAAAAAAAAAAAAAAGTGCTAGTAGGAGGCTAGTACACAGAACGACAAGTAAATGAAAAGAGAGTAGCGAGAGATGAGTGGACAACACGTATACTAAAAAGGAA
+
ABCBCFFFFFDDGGGGGGGGGGGGHHHHHGFGGGHHGGHHHGHHHHHFFHHHHHHHHHHHGHHHGGHHHHHHFHFHGHHHGGGGHHFGEFFEEGHGHGGHHHCGGHGHHEHHFGGH4B4B3444B4DFAE?--;-:@--.;:000:0:B:;=-@---9----.0000;0;:000/...0.0000:0.00/.99--.0000000;00/.;/.0000-----.000000.00:....../000000000../:
@M03495:530:000000000-LYBTV:1:2108:12235:5952 2:N:0:GTGCTCTG+TTCTTCCT
ATATTTTGCCGTTGATAAACCAGTCCAAAGCTCACATGCTGACAGATCGGAAGAGCGTCGTGTAGGGAAAGAGTGTAGGAAGAAGTGTAGATCTCGGTGGGGGGCGGATTATTAAAAAAAAAAAAAAGAAAAATACAACACAAGTAGGACGGAAAAGAACATAAGACAGAAGGAATAGAACGTAGTTATGGGAAAAGGTAGGGGATAGAAGATAGTAGCATGAGATGATGAGATGAATCGATATGATAGAA
+
CCCCCFFFFFCCGGGGGGGGGGHHHHHHHHHHHHHHHHHHHHHHHHHHHGEFGHHHGGGFEFHHHHGHHHHHH@GFGHHHHHHHH4B44344B@B1?111///--;---.=0;0;0;0A;A-=9---.../:..00000.9...000000--..-/:..//000000///90../09:0:0..9..00000./0.//.000...../0000000000:000000000000;00900000....-0900000
@M03495:530:000000000-LYBTV:1:2108:18400:5969 2:N:0:GTGCTCTG+TTCTTCCT
ATATTTTGCCGTTGATAAACCAGAGGACTCAGGCTGGACCAAAGCTCACATGCTGACAGATCGGAAGAGCGTCGTGTAGGGAAAGAGTGTAGGAAGAAGTGTAGATCTCGGGGGTCGGCGTGGCATTAAAAAAAAAAAGAAAAAAAAGAGGGTGGAAGGAGGGTACGAGTGGAGAATGTAATCTCATCTAGTATAAAGCAAAGCTGTAACCGAGCATGCAGTGGTAAGTCGTATAGTGCTAGATCATACAT
+
CCCCCFFFFFCBFGGGGGGGGGHHHGHHHGGHHHHHGHFHHHHHGHHGHHHHHHHHHHHHHHHGGGGHFHGEGFEE?CGFGHHGFEGBFFGHHGHHHGE4F443444?4B?/<<//>//////<<F111<1FDCCCD?..;//9---../....-90/...9-./0...;..0.0.00000000;0000900000;00:0/0//0000000-----:0:0000:0000:09.A/009009;0009000000
@M03495:530:000000000-LYBTV:1:2108:16231:5983 2:N:0:GTGCTCTG+TTCTTCCT
ATATTTTGCCGTTGATAAACCAGGACTCAGGCTGGACCAAAGCTCACATGCTGACAGATCGGAAGAGCGTCGTGTAGGGAAAGAGTGTAGGAAGAAGTGTAGATCTAGGAGGTGGCCGGGTAATTAAAAAAAACAAAAAAAGAGAGTGTTGAGTAGGATGCGAGAAGCAGCAAAGCGCTATAGAGTGGACACGAGCGCAGCGGGCTCGATTGAATACTAGTGGCTCAAGCATGCTGCGCAGGATCACAGTA
+
DDCCDFFFFFBBGGGGGGGGGGGGHHHHHHHHHHGHHGGHHHGHEHHHFHGHHHHHHGHHHGGGGHHHGGGFEEFGHHGGHHHFGGHHHGHHGFGFFFD4@3444444B3B>//?00/////B33B33B2B/////00/--..00.1000.000000<00/-.-<./0<//.<0//.-.-.000000.000:.-------------.--/0<0:000:0000...00000/000000--<--.0/./00<0
@M03495:530:000000000-LYBTV:1:2108:18325:6010 2:N:0:GTGCTCTG+TTCTTCCT
ATATTTTGCCGTTGATAAACCAGAACCATCCAAAGCTCACATGCTGACAGATCGGAAGAGCGTCGTGTAGGGAAAGAGTGTAGGAAGAAGTGTAGATCTCGGGGGTCGCCGGATCATTAAAAAAAAAAAAAAAGAGAGGGGAACAGAGAGCGGAGAAGACACAGAGAGTACGACGACAACAAGTAGTGAGGAAAGAGAGAGGTACAGGAAGAATGAGTGGCTAGCGTGTGATATACACAGACGCAAGAAGG
+
CDDDDFFFFFBBGGGGGGGGGGHHHHHHHHHHHHHHHHGHHHHHHGGHHHHHGHGGGGHHFGEGEEGFFFGGGHHHGHDGFGHHHHHHGHGH44@444B4BF?EF//<//>////0111?=BD<@CF-@----..//...-.../////..-<---./0////.0//.01:...-<---99./1111/<<.0</.///....00111/./../010<10...0.0-<...:11111100.0:----9///.
@M03495:530:000000000-LYBTV:1:2108:8593:6015 2:N:0:GTGCTCTG+TTCTTCCT
ATATTTTGCCGTTGATAAACCAGTCAACGAATTTACTAATTCCAAAGCTCACATGCTGACAGATCGGAAGAGCGTCGTGTAGGGAAAGAGTGTAGGAAGAAGTGTAGATCTCGGTGGTGGGCGGGTCATGAAAAAAAAAAAAAGAGAAAAAGAACAGGGGTCAAGGAAAACGTCGATGGTCACGAATAGATGGGAAGACGTGAGCAATAGAAGTAAGAAGAACATGGTGACAGTAAACTGCATAACGAAGA
+
CCABCFFFFFCAGGGGGGGGGGHHHHHHGGGHHHHHHHHHHHGHHHHGHHEGHHHHHHHHHHHHHHGGGGHHGGGGGGGFHHGGHHGHHHHHGGFGHHFFHH4B4@@444440?/?///?/////</0?111?1F---<::--..//00/....///;.-;..000.////-..--.0.9000.....00000./0../.;9.900/090000000000/0///00/00900000000000:000;....;
@M03495:530:000000000-LYBTV:1:2108:11690:6016 2:N:0:GTGCTCTG+TTCTTCCT
ATATTTTGCCGTTGATAAACCACCCTCCCTGTGGTCGTTATCTTGCTCCTTCTGTCGTCAACGAATTTACTAATTCCAAAGCTCACATGCTGACAGATCGGAAGAGCGTCGTGTAGGGAAAGAGTGTAGGAAGAAGTGGAGATCTCGGGGGTGGGCGGGTGAATAAAAAAAAAAAAATGGAGAGGAAGAAGTAGTAGCCTTGGAAGAGAAGATAGAGGATAATGCTAGAAGAGGATAGAGAAAAACATTGA
+
CCCBCFFFFFCBGGGGGGGGGGGGGHHGGHHHHHHHGGGHHHFHHHHHHHHGHHHHGGGHGHGGGHHHHHHHHHHHHHHHHHHHHHHHHHHHHHGHHHHHGGEGGHHGGGGEGGHHHGHC?GGHGGDHHHGHHFHHFG2>/222D2=/<AE--<-.<----.000000;;D-;9---.0::/0.../..//0000;00;000000/../0/;00000/.9000000000000.../0000090/...0000
@M03495:530:000000000-LYBTV:1:2108:9335:6027 2:N:0:GTGCTCTG+TTCTTCCT
ATATTTTGCCGTTGATAAACCAGTCACAACCACTTCTTGCCCTCCAAAGCTCACATGCTGACAGATCGGAAGAGCGTCGTGTAGGGAAAGAGTGTAGGAAGAAGAGAAGAGCGCGGGGGGCGGCCGGGCAGTACAAAAAAAAAAATGCAGTGATGCTGGGGGGGTGGACTGGCCGTGGGCGATCAGACTTGGTGTGCAGAGTGGTCAAGGGTAGGCCAAGATGCACGCAGACTAGACAGCAGGCCTGGACT
+
AAAABFFBFFBAEGGGCGGGGGHGGHFHHGGGDHHHHHGHHHFDFH3GHBFGGFHHFGHHFHGHHHHHEFGECGHGFFGEEBBFEE3FHHHB4B4@@FEFC1F330233302///////--;-----99-.///9//9.-;----.////;////9///.---9@--.//....-----.---..//////9/9..//9/.//.//////../..//9..9/////.----.//////..;..../...:/
@M03495:530:000000000-LYBTV:1:2108:6810:6042 2:N:0:GCGCTCTG+TTCTTCCT
ATATTTTGCCGTTGATAAACCAGAACCATCCAAAGCTCACATGCTGACAGATCGGAAGAGCGTCGTGTAGGGAAAGCGTGTAGGAAGAAGTGTAGATCTGGGGGGGAGGCGTATCACTAAAAAACAACGAATGGCGCCTACGTAAAGTAGACACGACGGACCCAGAAACAATAGCCAGATAAGAGTAGACGCGCCACCAGAGAGACAAGACTACATCTGCAGACCGCACTCCAGTTCAACCCAACTACTCC
+
AA11>DFFFFDAGG1GG3GFFGHGHFCFHFCHGFFGBGFFHGFC1AFG110BGG?BFFA0BAAEEEEG0FFFG0/B0BBEBCFDFFG0F0@GDFB22BB11F//<--9-9-----//99//99@--;-----//--------;/--///////--;-----9--;-//99-9/;//;--///////9;//-----;------9-------;;//B////////-----;-/9;//////9-9;--/////;
@M03495:530:000000000-LYBTV:1:2108:17823:6098 2:N:0:GTGCTCTG+TTCTTCCT
ATTTTTGCCGTTGATAAACCAGCTAATTCCAAAGCTCACATGCTGACAGATCGGAAGAGCGTCGTGTAGGGAAAGAGTGTAGGAAGAAGTGTAGATCTCGGTGGGCGCCGGATCATTAAAAAAAAAAAAAAGATAGAACAAGAGGCGTGAAAGATAGATTAGAGAGAGGGAAATTTATCTACTGTGCAAACAGACAGGTAGAAAGAGAGTGATACAGTGCTAAGATGGATGGGACTAATATAATGAGTCAA
+
CDCCCFCFFCDEGGGGGGGGGGHHHHHHHHGGHHHHHGHHHHHHHHHHHHHHHGGGGHHHGEGFEFGHHHGHHHHGHHHGFHGHHHHHHFG44@444BB?F1?1////<>//?<?F3?3FHF??/<->C--<.0<1110/<//...-.-..11/01<11110101........01111111110111111..//.//.<1<<110///9011<1111<111110<110/10..<../011<11<1111111
@M03495:530:000000000-LYBTV:1:2108:18579:6110 2:N:0:GTGCTCTG+TTCTTCCT
ATATTTTGCCGTTGATAAACCACCCTCCCTGTGCCAAAGCTCACATGCTGACAGATCGGAAGAGCGTCGTGTAGGGAAAGAGTGTAGGAAGAAGTGGAGATCTCGGGGGTCGCGGGGTCATTAAAAAAAAAAAAAGGGATGAGGAGGAGGTGCGCATGCAAGATAACTAGTAACATGAACAAAAGCATAAACAAGGAGCAAAGGACAAGAGACAGCCGTGCTGACGTGGAGACGAGTGATCAGAGCTGCGG
+
CCCBCFFFFFCAGGGGGGGGGGGGGHHGGGHHHHHHHHHHHHHHHHGHHHFGHGHHHEGGGGHHHGEEGCFHHHHGCGHHHFGHDHFHDFHHFHB3331333440?/>C/?<////--.<0000000<--:A--;..../.0:/0...;...0---..000:/0000000:0:00000000/..:.0000000.:9..../0://.BF.;F////..-.-..00/....;.0..;-..0000000/00;--
@M03495:530:000000000-LYBTV:1:2108:8998:6173 2:N:0:GTGCTCTG+TTCTTCCT
ATATTTTGCCGTTGATAAACCACCCTCGGTCGTTATCTTGCTCCTTCTGTTTTACTAATTCCAAAGCTCACATGCTGACAGATCGGAAGAGCGTCGTGTAGGGAAAGAGTGTAGGAAGAAGAGTAGATCTCGGTGGTCGCCGTATCATTAAAAAAAAAAAAAATGATAATGAAGAGGGAGGGGCACAAGATAAAAAATATCGAAGAAAAAGAGCGAGGTAGGAACATTTAAGATACAAAGAGAAAATCTGA
+
BBABCFFFFFCAGGGGGGGGGGGGGHHGGEGGGGGHHHHHHHHHHHHHHHHHHHHHHHHHHHHHFHGHHHHHHHHHHGHHHHHHHC1FFGHHGGGGGGHHHHGEHHHFHHHGHFFFHHGHB3B4B333?3BFF/?C?2//<<//0?@1?1111?@<<------.00000000000..9..-----.//./;///9/;.///../;.///...//----.//.//.////;//;/////:/://////////
@M03495:530:000000000-LYBTV:1:2108:9168:6198 2:N:0:GTGCTCTG+TTCTTCCT
ATATTTTGCCGTTGATAAACCAGGACTCAGGCTGGACCAAAGCTCACATGCTGACAGATCGGAAGAGCGTCGTGTAGGGAAAGAGTGTAGGAAGAAGTGGAGATCTCGGTGGGGGGCGGCACATTAAAAAAAAAAAAAGAGGACAACGAGAAGAGCAACAGGGAGTAAAGCGAGACAGCGGCTCACAGTGTCGAATTAAAGGAGCGCAACTACGTAGATCAATAACAATAAGAACTGGAAACAAAACTTCT
+
CCCCCFFFFFCBGGGGGGGGGGGGHHHHHHHHHHGHHHHGGHGHHHHHHHGHHHHHHHHHHGGGGHHHGGGGEFGHHHGFHHHGHGHHFGHHHHHEHFH3B/3334B0?/?A///------9/:F0000;@-9=A;;-../.../.9-...9/0./0/../...../0000..--9//.----.00000990.9.0.00009/:.-----/00..0..0;0000;000;00000::0:/00//...;0090
@M03495:530:000000000-LYBTV:1:2108:15944:6214 2:N:0:GTGCTCTG+TTCTTCCT
ATATTTTGCCGTTGATAAACCAGGACTCAGGCTGGACCAAAGCTCACATGCTGACAGATCGGAAGAGCGTCGTGTAGGGAAAGAGTGTAGGAAGAAGTGTAGATCTCGGGGGTGGGCGGATCATTAAAAAAAAAAAAAAAGAAAATAGAGGTGAATTAGAAGGATATGAGAAGAAACAAAAAAATAAATAGTAAGGAAATCTGATGAAACAGCACATGAGATCAAGAAACACGATGAATGTAAGTATAATA
+
CCCCCFFFFFCCGGGGGGGGGGHGHHHHHHHHHHGHHHHHHHHHHHHHHHHHHHHHHHHHHGGGGHHHGGGGEGHHHGGHHHHHHFGGHHHHHHHHHHH4B3444BDBF//<<<</?@>--<0=1<1=1<@?CC------...//1<011/0.1011::111:<:B111111/0////....--.011110:11100//0111111<110//</.:10<:1100000////..-..11111<11111111:
@M03495:530:000000000-LYBTV:1:2108:21144:6252 2:N:0:GTGCTCTG+TTCTTCCT
ATATTTTGCCGTTGATAAACCAAAGCTCACATGCTGACAGATCGGAAGAGCGTCGTGTAGGGAAAGAGTGTAGGAAGAAGTGTAGGTCTCGGTGGTCGGCGGATCATTAAAAAAAAAAAATAGGAGCCACTAGTGGAGTTGCATGAGGATGTCCAGCTAGAGACGTGGTCGCCACGTAACCACCATATGTTGTAGCTGCATGTGTGGTGCGTTCAAGGTGCTGAGTGATCACTTCATACACCAACCTAACG
+
CCCCCFFFFFCCGGGGGGGGGGFHHHHHHHHHHHHHHHHHHHHHGGGGGHHGGGGFGHHHHGGHHHFGDFDGFHHHHFHHHH4433B4@4BB?ED?3//>/////B?333BBGG//A@-<01100/..//0/000.0:0/000000:/:/0;0;00;000000/...990-9...9./..00...0;00000/00000;/00000..9.0-...0000000000.000000/000090900/..../00:.
@M03495:530:000000000-LYBTV:1:2108:22215:6264 2:N:0:GTGCTCTG+TTCTTCCT
ATATTTTGCCGTTGATAAACCAGCTAATCCTGAAAAAAAAATCAAAGCTAAAAACTACAATGCTAAGACCACGATGTGACTGCTATCAAAGTTAGATATATATGTAAATTATTCATCTGTCAAATCCTAGAATTATATCATACCTGCTCCAGCAATCACGACCTGTAATGGTTTAGTGGGTTGTTCACTGTTTCTGAAAAATGAAGATAGTTGTCCAGCTTCCAAAAAGTTTATTGTGTTTTCTAGTGGAG
+
AABABFFFFFBBGGGGGGGGGGHHHHHHHHHHHGHGHGGGGHHHHHGHHHGHGHGHHHHHGHHHHHHHHHHHGGHEFFGFHHCHHGHHHHHGHHGHHHHHHHHFFHHHHGHHHHHGHHHHHHGHHHHHHHHHGHHHHHHHHHGFHFFHH2CCHHHHGHFGGGGGHGHEGGHGDGHHDGHFDGGDHHGHHEDHBF0DHGFG.GFGDGBCHGCGHGCGGGGG0G/C:GGEEFFGGGFFCBFGGGGGFFFFA09
@M03495:530:000000000-LYBTV:1:2108:16656:6273 2:N:0:GTGCTCTG+TTCTTCCT
ATATTTTGCCGTTGATAAACCAAAGGACTCAGGCTGGACCAAAGCTCACATGCTGACAGATCGGAAGAGCGTCGTGTAGGGAAAGAGTGTAGGAAGAAGTGGAGATCTCGGTGGGGGCCGTGTCATTAAAAAAAAAAAAAAGAGAATAAGACACAGTATGATACAAAATTGAAACACACAAGATGGTTACTAGAACAGAGATGGGACTGCCACAGCAGATTGGATGAGAGTAAATGATGTGCGTCAACGAA
+
CCBCCFFFFFCBGGGGGGGGGGHHHGHHHHHHHHHHGHHHHHHHHHHHHHHHHGHHHHHHHHHGGGGHHHGGGGGGGHHHGHHHHGHFHGHHHFHHHFHFE33??334D?C?EG//>/>@</02D>FFF1FFCC@@@-@-:../:0<1:1:0///.01111111100.0011110/<.9.../01001101:1010/////100./...:/00.:./.<:<0.000001001<111111111..-..:..<
@M03495:530:000000000-LYBTV:1:2108:19006:6281 2:N:0:GTGCTCTG+TTCTTCCT
ATATTTTGCCGTTGATAAACCAGGACTCAGGCTGGACCAAAGCTCACATGCTGACAGATCGGAAGAGCGTCGTGTAGGGAAAGAGTGTAGGAAGAAGTGTAGATCTCGGGGGTTGCCAGATCATTAAAAAAAAAAAAATGCAATAAAAGAATACAGATACAAAAGAGTGACGAAAGGGCAGTAGGTATCCTATGATAGTGAAGTGTGATGTAACTTGTTCGGTATAAACGTAACTGACTAACTACGTTACT
+
AABCBFFFFFCBGGGGGGGGGGHGHHHHHHHHHHGHHHHHHHHHGHHHGHFHHGGHHHHHHGGGGHHHGGGEFGGGHHGGHHHHHDGGHHHEHHHHHFFBB3444?4?F/>B///0222022@22>1?11><@-<<C-.0000000000..000000009000././0000.:-......./0:0:00000:0000000000000099000;00000000;-...0000.....;0000000000..//.9
@M03495:530:000000000-LYBTV:1:2108:7167:6281 2:N:0:GTGCTCTG+TTCTTCCT
ATATTTTGCCGTTGATAAACCAGTCTCCAAAGCTCACATGCTGACAGATCGGAAGAGCGTCGTGTAGGGAAAGAGTGTAGGAAGAAGTGTAGATATCGGTGGGCGCCGGATCATTAAAAAAAAAAAAAATAAAGACACAAGTAAAGACGACATATTTAGTATAACAAACAGACAACAAATTATGCAAAAAAAAACACATACGTCAGACACGATCGTAAACACACCGATATTCAACACTACGTAAGAAGTAA
+
BBCCCFFFFFCCGGGGGGGGGGHHHHHHHHHHHHHHHHHHHHHHHHHHHHHGGGGHHGGFGGFEGHHHGHGHHHHHHHHHHFHGHHHFF4@FB444B?E1?E//>//>////B3F33FGF??@DC?>A?.00=00//<<..<00000/.-:-.0000000000000:..://.//<...00<000000/.----.<..000.0...00//.-..-/.<.00...9-<---0<0<00.0//..0..0</0:0
@M03495:530:000000000-LYBTV:1:2108:23058:6289 2:N:0:GTGCTCTG+TTCTTCCT
ATATTTTGCCGTTGATAAACCACCCTCCCTGTGGTCGTTATCTTGCTCCTTCTGTCGTCAACGAATTTACTAATTCCAAAGCTCACATGCTGACAGATCGGAAGAGCGTCGTGTAGGGAAAGAGTGTAGGAAGAAGTGTAGATCTCGGTGGGGGGCGGATCATTAAAAAAAAAAAGAAAGAGGGAATGCAGTGAGTGTCTGAGATATAATAAGTGGTAGACACAGTAGTCGAGAATACAGAACTGAGAGAG
+
BBBBCFFFFFCCGGGGGGGGGGGGGHHGGHHHHHGHGGGHHHHHGHHHHHHHHHHHGGGHGHGGGHHHHHHHHHHHHHHHHHHHHHHHHHHHHHHGHHHHGGGGHHHGGGGGGHHHHGBHHGFGGHHHHHGHHHHH3D2@>@2>D2@F/?///>---9---;00:00B9=;==-;.../0//..;./:0000000000000000000;0:00000000;000//.90000..-..9000000/000000..
@M03495:530:000000000-LYBTV:1:2108:22347:6306 2:N:0:GTGCTCTG+TTCTTCCT
ATATTTTGCCGTTGATAAACCAGAACCATCCAAAGCTCACATGCTGACAGATCGGAAGAGCGTCGTGTAGGGAAAGAGTGTAGGAAGAAGTGTAGAGATCGGGGGTGGCCATATCTATAAAAAAAAAAGCAAACAAGTCGTAGAGTCTGCGGTCGGTAATGCTAACATCATACATCAAGGTTGTATTATACCGACCCTATTACGATACTTGAGTTCCCGTGTCTGAACAGGTCTGAGGCTGAGTATTCGGT
+
BBBBBFFFFFBAEEFFGBGGGEHHFGHHHHFHHHHHHHGHHHHHHHFHHHHGHHGGGEGHHCEEFEEAFGGE?EHHCCGFHHFFHFCACCDD@@B434@B11//>>//0022222222222@2/A---..//<..</=0...;.;::0;0--.----..000000//0000;0000000/00/.////////..---/9//9/....-//////////9..9./9/;//9.:/9///....;.//9//...
@M03495:530:000000000-LYBTV:1:2108:7606:6311 2:N:0:GTGCTCTG+TTCTTCCT
ATATTTTGCCGTTGATAAACCAGAGGACTCAGGCTGGACCAAAGCTCACATGCTGACAGATCGGAAGAGCGTCGTGTAGGGAAAGAGTGTAGGAAGAAGTGTAGATCTCGGTGGGGGCCGTATCATTAAAAAAAAAAAAAGAAGAATACGGAAGATTCGACGAATATGTGGAACACGATCAAGATGGCGAAGCTATGGAACAGACTAAGAGGAGCAGGCACACAGCAAAGGATGATGTGCAAACTATACGG
+
ABCCCFFFFFCBGGGGGGGGGGHHHGHGHHHHHHGHGHHHHHHHHHHHHGFGHHHHHHHHHHHGGGGHGHGEEFEFGHGGGGHHHHHGHHHGHBGEFCGGG4?3444?B0?//E////<B//0@@2>@2F>FDFC?--<-:../0/000:.....0;0.0.--;..00000:00/:.-...000000/---9-00:00000///.09000;....9/.:../..../;0///0:000:09000.0;000..
@M03495:530:000000000-LYBTV:1:2108:19553:6329 2:N:0:GTGCTCTG+TTCTTCCT
ATACTTTGCCGTTGATAAACCAGCTTGTCTCGGATCCCATTGATCAGTTTTCTCCAAAGCTCACATGCTGACAGATCGGAAGAGCGTCGTGTAGGGAAAGAGTGTAGGAAGAAGTGGAGATCTCTGGGGGCGGCGGGTCCTTTAAAAAAAAAAAAATCAGAAAACCAAGAATGCTATGAATTTACTTGTACATTAGAAGGCACCGTAGACGAGTGCTCCACTAGAACTGTACAGACTACAGTATCTTCGGA
+
ABCCCFFFFFCBGGGGGGGGGGHHHHGHFHHHGGGGHHFHHHHHHHHHHHHHGHGHHGHGHHHHHHHHHHHHHHGHHHGGGGFHHGGGGGGHHHHGGHHHFGHGHHHHHHGFEC?33B?BE3BB4?F2?//@/-<---;.00000000--:---;-.////////:....9////////;/////9//////:/:////....9-..../.:-.9/9////::////////////9//://;//9///...
@M03495:530:000000000-LYBTV:1:2108:17569:6330 2:N:0:GTGCTCTG+TTCTTCCT
ATATTTTGCCGTTGATAAACCACCCTCCCTGTGGTCGTTATCTTGCTCCTTCTGTCGTCAACGAATTTACTAATTCCAAAGCTCACATGCTGACAGATCGGAAGAGCGTCGTGTAGGGAAAGAGTGTAGGAAGAAGTGGAGATCTCGGGGGTCGCCGGATCATTAAAAAAAAAAAAAGAGATAGTCGAAGCGGTGGCACATGTGTGGCGAAACTATGGATGAGAGATTAGCGAAAATGAGGGGACGTAGAA
+
@BCCCFFFFFBBEGGGGGGGGGGGGHHGGGHHHHGHGGGHHHHHHHHHHHHHHHHHGGGHGHGGGHHHHHHHHHHHHHHHHHHHHHHHHHHHHHHHHHHHGGGGHHHGEGGEGGHFHGFHFGFHDHGHHHHHHHFHGH22=222D2=?/<--.<-.<--.-<1:<1<109-<-@<--..//11111<...---.-../0/1<:11...-----111<01100010.1110/9<---1011/.-9-9<9..1
@M03495:530:000000000-LYBTV:1:2108:6834:6338 2:N:0:GTGCTCTG+TTCTTCCT
ATATTTTGCCGTTGATAAACCAGCTAATCCTGAAAAAAAAATCAAAGCTAAAAACTACAATGCTAAGACCACGATGTGACTGCTATCAAAGTTAGATATATATGTAAATTATTCATCTGTCAAATCCTAGAATTATATCATACCTGCTCCAGCAATCACGACCTGTAATGGTTTAGTGGGTTGTTCACTGTTTCTGAAAAATGAAGATAGTTGTCCAGCTTCCAAAAAGTTTATTGTGTTTTCTAGTGGAG
+
3ABCCFFFFFCCGGGGGGGGGGHHHGGHHHHHHHHCGGGGGHHFHHFHHHHGHGFGHHHGHHHHHHHGHGHHGGHGFFHHHGFHHHHHHHHHHHHFHHHHHHHGHHHHHHHHHHHHHHHHHHHHHHHGHHHHHHHHHHHHHHHFGHHHHHHHGHHHHHHGGGGCHHHHHHHGHHHHGHFEEGGFHHGHHHHHHHHFHHGHHHHHFGHHEHHHHHCGHFGFFBGCGG.CEBFGGGGGGGGGFGFGGGFFC0C
@M03495:530:000000000-LYBTV:1:2108:24485:6340 2:N:0:GTGCTCTG+TTCTTCCT
ATATTTTGCCGTTGATAAACCAGAGCTCACATGCTGACTCCAAAGCTCACATGCTGACAGATCGGAAGAGCGTCGTGTAGGGAAAGAGTGTAGGAAGAAGTGTAGATCTCGGTGGGCGCCGTATCAGTAAATAAGAAAACAAATGTATTCAAACCAGACCACCAATGTGATATATATATATTGGGAAATAGCCCAAACCAAAAAAACGTTGCACACACGCGAATGTACGTTCTCATCTACAGATCACTCAT
+
BBBBBFFFFFBBGFAEGFGGGGHGGHGHHHHHHGHHHHHHHHHHHHHHFHHHHGHHHFHFHHHHEFAEFGGGGGGEFFGHHGEHHACGGFHHHHFGHHFHBG4E3@4444??/?EEAEE///<B033B33@22@2222<2??021@1111<111//?0<.0>...>1=11<111=000=0D0=0../.0000</..;.....;;--.-9/..000...-9--9-///:../..//;/9/;9//////////
@M03495:530:000000000-LYBTV:1:2108:16926:6349 2:N:0:GTGCTCTG+TTCTTCCT
ATATTTTGCCGTTGATAAACCACCCTCCCTGTGGTCGTTATCTTGCTCCTTCTGTCGTCAACGAATTTACTAATTCCAAAGCTCACATGCTGACAGATCGGAAGAGCGTCGTGTAGGGAAAGAGTGTAGGAAGAAGTGTAGGGATGGGTGGGGGCGGCAGCCTTAAAAAAAAAAACAGATGGGAGTAACGCGGAGGTTTCTGTAGTAATAGCAGCGGCCTCTACTATGACGTAATCTGACGCGCTGTGTGA
+
ABCCCFFFFFCAEGGGGGGGGGGGGHFGGFHHHHGGGEDHHHFHGHHHHHFHFHHHGGGHGHGGGHHHHHHHGHHHHFFFGHHHHHHHHHGHGHHHHHHHDDFEFHHFEEGEGGHHHGHFHG3GGDGHFHGHFFFE3B2@F2/2</?<<?C//-------../000;00-:9---.9///;/./..//9.------.////;9/B///:///;//----..:99///://.9..9/////..--:-.//./
@M03495:530:000000000-LYBTV:1:2108:13791:6361 2:N:0:GTGCTCTG+TTCTTCCT
ATATTTTGCCGTTGATAAACCAGCTAATCCTGAAAAAAAAATCAAAGCTAAAAACTACAATGCTAAGACCACGATGTGACTGCTATCAAAGTTAGATATATATGTAAATTATTCATCTGTCAAATCCTAGAATTATATCATACCTGCTCCAGCAATCACGACCTGTAATGGTTTAGTGGGTTGTTCACTGTTTCTGAAAAATGAAGATAGTTGTCCAGCTTCCAAAAAGTTTATTGTGTTTTCTAGTGGAG
+
ABBBBFFFFFBAGGGGGBGGGGHHHHHHHHHGHHHHHGGGGHHHHGEHHHHFHHGHHECHHHHHHHGHHHHHCEGE1GHHHGFHHHHHHGGGHHHHGHHHGHHHHHHHHHHHHHHFHHGDHHHHHHHHHGFDFGFHHHGFHHGGHHHHGGCFBGFGFHHGCDGGHGHGHHHHGHFFHFGHGGFGHFHHHGHHHHGDDHFHA.<=GGGFFFHHHHCGHGGHGF;CHCG.C9BFFGGGGG9BFFFFBBFFFF?
@M03495:530:000000000-LYBTV:1:2108:11637:6369 2:N:0:GTGCTCTG+TTCTTCCT
ATATTTTGCCGTTGATAAACCAGGACTCAGGCTGGACCAAAGCTCACATGCTGACAGATCGGAAGAGCGTCGTGTAGGGAAAGAGTGTAGGAAGAAGTGAAGATATCGGGGGTTGCCCGGTGATTACAAAAAAAAAGCAGTGTGGGCCGGAGAGGTCCACCATAAGGTCCCATCACTCGAGGACGTCGCTCGGTCGGGCTGTTGACCTGCCATAGAACCACTCGGACATAACGATCATGAGGTGTATAACA
+
@ABBBFFFFFBBGGGGGFGGGGHGAEGFHHHHHHFHHHHHGHGHHHHHHHCFGDGHHGHHHGGGGGHHGGGGEFHEHHGFHGG?FGGGHHHGGEFFH434B43B4BBF/@E//</0@2<///?<111??10/--<-<.//<<00.:..-----.9//;90.9:0000900900/09;0..9--.99.;9..>;9.---9-.9//////.:.///////...//9..--///9..9..//////.//9B///
@M03495:530:000000000-LYBTV:1:2108:12020:6379 2:N:0:GTGCTCTG+TTCTTCCT
ATATTTTGCCGTTGATAAACCAAAGCTCACATGCTGACAGATCGGAAGAGCGTCGTGTAGGGAAAGAGTGTAGGAAGAAGTGGGGGTCTGAGGGGTGCCCGCAGCATAAAAAAAAAAAAGAAGAGACATAGCGGCCCGAATGCTGCAAGCATAAGAAATGAACGCTAGCGCGACGCGTACACTGATATGATACACTTGTCCAGCCCATCAGCGCACAGCCTGACCGGAACGTCTAATGTCTCCAGACGCGC
+
AA>AADFFFFA>1EEAF3GF1F0FGCGHGH13FCFHCHFHGFGF/E/B0FAEAEGEAAFGHGHFHHAF1B@B@11B0>FHFH1///>/001B/?/?//0BE////B<1111B/B//-<<...//./</000/--@---9-./0000/0;./000000/00000:..;-99@>--;@-;-9-///////999////:////////99-/9///------99---9/----;-----//;9//9///9;9---
@M03495:530:000000000-LYBTV:1:2108:7736:6418 2:N:0:GTGCTCTG+TTCTTCCT
ATATTTTGCCGTTGATAAACCAGCTAATCCTGAAAAAAAAATCAAAGCTAAAAACTACAATGCTAAGACCACGATGTGACTGCTATCAAAGTTAGATATATATGTAAATTATTCATCTGTCAAATCCTAGAATTATATCATACCTGCTCCAGCAATCACGACCTGTAATGGTTTAGTGGGTTGTTCACTGTTTCTGAAAAATGAAGATAGTTGTCCAGCTTCCAAAAAGTTTATTGTGTTTTCTAGTGGAG
+
BABCBFFFFFCCGGCGGGGGGGHHHHHHHHHHGHHHHGGGGHHHHHGHHHHHHHGGHHHHHHHHHGHHHGHHGGHGHHHHGHGHGHFHHGGHFHGHHHGHHHHHHHHHHHHHHGHGHGHHHHHGHHHHHHHHHHHHHHHHHHHGHHEHHHHHGHHHHGHGDCGGHHHFHHEGHHHFHHHEEGGGHHHFHHHHHHHFHHHHHHHFGHHHHHHGHHFHGGFHFGBGHGEFDFGGGGFGGGGGGFGFGGFFAFF
@M03495:530:000000000-LYBTV:1:2108:24059:6435 2:N:0:GTGCTCTG+TTCTTCCT
ATATTTTGCCGTTGATAAACCAAAGCTCACATGCTGACAGATCGGAAGAGCGTCGTGTAGGGAAAGAGTGTAGGAAGAAGTGCAGTTAACGGTGGTTGTAGATTTAATTTATAAATAAAACAAATACTAGAATAATGTCACACCTGATCCAGCAATAACGACCTGTAATGGCTTAGAGGGTTGTTCACTGTTTCTGAAAAATGAAGATAGTTGTCCAGACTCCAAAAAGATTCTTGAGTTTTATAACTCAG
+
BBBBBFFFFFBBGGGGGDGGGGG4FCFHFHBGHFHHBFHFGHHDEFEA2A2EEEEFGGHFFGE1FHABDB@DGEB@FBGGHH44334444>/>1>?1114@44444B444B444B443333/?0?4?BFHBHH3?33BB3332?22222@2222<@222/?>/?F11?11100>F11<0..0-<<00=<0=<00000=0<C.000;GF00000;0;CC0.:0/;/C....:00;0000;00009;0;;000
@M03495:530:000000000-LYBTV:1:2108:15197:6445 2:N:0:GTGCTCTG+TTCTTCCT
ATATTTTGCCGTTGATAAACCACCCTCCCTGTGGTCGTTATCTTGCTCCTTCTGTCGTCAACGAATTTACTAATTCCAAAGCTCACATGCTGACAGATCGGAAGAGCGTCGTGTAGGGAAAGAGTGTAGGAAGAAGTGTAGAGCTCGGGGGTGGCCGGATCATTAAAAAAAAAAAAAGAAATGAAAATAATGAGGTACAGAGATATGATATATACAGGAGCAACTATGTAGCGACAGTAAAGGAAGTCAAA
+
ACCCCFFFFFDBGGGGGGGGGGGGGHHGGHHHHHHHGGGHHHHHHHHHHHHHHHHHGGGHGHGGGHHHHHHHHHHHHHHHHHHHHHHHHHGHHHHHGHHHGGGGHHHGGGGFGEHHHGHHGHGHGHHHHGFHHFHHFH@2@222D2/>//-<--..<--.:::0;000::9-@----.../0000000000:00/;00000//00:00000::0000/:..././000:0:0;----:00000//;00000
@M03495:530:000000000-LYBTV:1:2108:24151:6487 2:N:0:GTGCTCTG+TTCTTCCT
ATATTTTGCCGTTGATAAACCACCCTCCTGTGTCGTTATCTTGCTCCTTCTGTCGTCAACGAATTTACTAATTCCAAAGGAGGAGTATGTTGTTTTTGGAATTTAAGGTAATTGTTGGCTCTAGCTGCCATAGCAATGTCACAACCACTTCTTGCCCTCCAAAGCTCACATGCTGACAGATCGGAAGAGCGTCGTGTAGGGAAAGAGTGTAGGAAGAAGTGGAGACGGCAGGGGGGCGAGGGGGCTTAAAA
+
ABAAAFFFFFDAFGGFGGGGGGGGGHHGHHHHHHGGGHHHHGHHGGHHFHHHHHGGGHGHGEFGHHFHHHEHHHHHD5BCGHG1EFFEHHHHFHHHGGGHHGHHHFHCBGFHHHHDHAHHFGFFHEHFGHFGHHHHHGHHHHHHGCFGGFFFHFFHFHCEHFDBHHHHFHGHHGH1GHHHHHHGDCFHFGFAA@AEGHFHG/;CGCG0CCFHG00..9;90009/...------9;9---------.//9/
@M03495:530:000000000-LYBTV:1:2108:7618:6508 2:N:0:GTGCTCTG+TTCTTCCT
ATATTTTGCCGTTGATAAACCAGCTAATCCTGAAAAAAAAATCAAAGCTAAAAACTACAATGCTAAGACCACGATGTGACTGCTATCAAAGTTAGATATATATGTAAATTATTCATCTGTCAAATCCTAGAATTATATCATACCTGCTCCAGCAATCACGACCTGTAATGGTTTAGTGGGTTGTTCACTGTTTCTGAAAAATGAAGATAGTTGTCCAGCTTCCAAAAAGTTTATTGTGTTTTCTAGTGGAG
+
ABBBBFFFFFBBGGGFFGGGGGHHHHHHHHHHHHHGHGGGGHFFHHHGHG5FGHGHHHHHHGHHHFHHHFHHGGHGGFHBDGEHGFFGHGGHFHHHHEDFFFHHFHHFH4FHEG4BGHHHHHGFFHHDGHHHHHHHHHEFHHHGHHFGHFFF2FB<CCFD?DCDFDHBDGGGHHFG1GHHGGGD.GHFFHFHFGHFFGDHACGGGHBGBCG0CCCBCFBGHHHGGGHADGGBFFFGFGGFFBFG00;;;0:
@M03495:530:000000000-LYBTV:1:2108:5410:6515 2:N:0:GTGCTCTG+TTCTTCCT
ATATTTTGCCGTTGATAAACCAGCTAATCCTGAAAAAAAAATCAAAGCTAAAAACTACAATGCTAAGACCACGATGTGACTGCTATCAAAGTTAGATATATATGTAAATTATTCATCTGTCAAATCCTAGAATTATATCATACCTGCTCCAGCAATCACGACCTGTAATGGTTTAGTGGGTTGTTCACTGTTTCTGAAAAATGAAGATAGTTGTCCAGCTTCCAAAACGTTTATTGTGTTTTCTAGTGGAG
+
>>A1AFFFFFD>AE1BBAFF1FGCFGGHHHGB1EF1FEGEEHFFHHGEFBHGHFGFHFHHHHFFHDGHHCGFGCHE01F@B@0BFG0B@GBFDDFHHFHHHHHHGHFEGGHHHE2>GHHHFGFHHFFHHFBGDGHHHHBDHE1F1B0<FGCFCFBG1GFC/<<<GHHHHG1?1?1D11FCCF?.FGEFH0DDBDGGD<00<GH0D00CFC0;0C0CFHEGC0G:0;C.-;9B.0;FFG/;/;0;0090;0.
@M03495:530:000000000-LYBTV:1:2108:14192:6520 2:N:0:GTGCTCTG+TTCTTCCT
ATATTTTGCCGTTGATAAACCAGGACTCAGGCTGGACCAAAGCTCACATGCTGACAGATCGGAAGAGCGTCGTGTAGGGAAAGAGTGTAGGAAGAAGTGGAGATCACGGTGGGGGGCGGAAAAATAAAAAAAAAAAGATGATAAACAGTGAAGGGGAAGGGGGACAGAAGGAAGACAGACGATATATACTGAAGTCGTGAGAGTATATATTACACGGTACTGTATGATATTGTGTAGGACTGCAATCAAGC
+
ABBBBFFFFFBBGGGGGGGGGGHGCHGHHHGHHHDHHHHHHHHHHHHHHGFHG5FFHGHGHGEGGFHHGGGGEEGHHHGHHHHGHHHGHHHHHA1CGE333/33B33/?/?////-------..://99/9-;--9.9/9////9//.////9/.-9.9..----.99B/..::.//./.--.;-////////9//.:9/./;////////////.-...//;/;/////////.////:/.////9/;//
@M03495:530:000000000-LYBTV:1:2108:25425:6546 2:N:0:GTGCTCTG+TTCTTCCT
ATATTTGCCGTTGATAAACCAGGACTCAGGCTGGACCAAAGCTCACATGCTGACAGATCGGAAGAGCGTCGTGTAGGGAAAGAGTGTAGGAAGAAGTGTAGATCTCGGCGGGCGGCGTATCATTAAAAAAAAAAAAAGAGTTGAACTAAGGAGCGCTTTACATTCTCTCAAACAATCCTACAACAGATCTACATACCTGTACCGCAGATCATCTTGCCTATTGTCCTTGATGTACACTCCACGACGTATTG
+
ABBCCFFFFCCCGGGGGGGGGGGHHHHHHHHHHGHHHHHGHHHFHHHGHGFGHHHHHFHGGEFGHHHGBEEEEGFGEFGHHHHHHHFGHHHHHHHF4DFDGB44B?EC//////->---.<000000:0:-@-C---..////:////////.;--.;./9/////////9//9.///://///./;//////:////////:;----////;////////;/////://///////;9://:--9;.///
@M03495:530:000000000-LYBTV:1:2108:10029:6549 2:N:0:GTGCTCTG+TTCTTCCT
ATATTTTGCCGTTGATAAACCAGCTAATCCTGAAAAAAAAATCAAAGCTAAAAACTACAATGCTAAGACCACGATGTGACTGCTATCAAAGTTAGATATATATGTAAATTATTCATCTGTCAAATCCTAGAATTATATCATACCTGCTCCAGCAATCACGACCTGTAATGGTTTAGTGGGTTGTTCACTGTTTCTGAAAAATGAAGATAGTTGTCCAGCTTCCAAAAAGTTTATTGTGTTTTCTAGTGGAG
+
CCCCCFFFFFCBGGGGGGGGGGHHHHHHHHHHHHHHHGGGGHHHHGGGHHHHHGGHHHHHHHHHHHHHHHHHGGGGHHHHHHHHHHHHHFHHHHHHHHHHHHHHHHHHHHHHHHHGHHHHHHHHHHHHHHHHHHHHHHHHHHHHHGHGFHHGHHHHHHHGGCGGHHHHHGHFFFHFFHFHGGGGHHHHHHHHHHHHFFHGFFHHHHGHGHFHHGHFHHHHHHBGHGGAECGGGGGGGGGGBFGGEFGFA0;
@M03495:530:000000000-LYBTV:1:2108:15948:6575 2:N:0:GTGCTCTG+TTCTTCCT
ATATTTTGCCGTTGATAAACCACCCTAATTCCAAAGCTCACATGCTGACAGATCGGAAGAGCGTCGTGTAGGGAAAGAGTGTAGGAAGAAGTGGAGATCTCGGGGGGCGCCGGGTTATTAAAAAAAAAAAACATAGAGATAAGTAGATGCACCAAGATATACACTCTAATACTAGATTGAATATAACGGTTAACATAAATTACATACGAAGAAAATAGAGAAGAAGAGTGAGAGTCGTATCACCAAAAGGA
+
BCCCDFFFFFDCGGGGGGGGGGGGGHHHHHHHHHHHHHHHHHHHHHHHHHHHHHHGGGGHHHGGGFEEFHHHGHHHGEGGHGHHGHHHHHHGH331333441F/>E-:--;---..::B0::BB@@@DF-9..0000000000000:00000/....00000000/0000:0000000000000000.-.;.000:00000000000.9..9///00000;0/0;/0.:00:;000-..:.00/0:../:/
@M03495:530:000000000-LYBTV:1:2108:23066:6598 2:N:0:GTGCTCTG+TTCTTCCT
ATATTTTGCCGTTGATAAACCAGGGACTCAGGCTGGACCAAAGCTCACATGCTGACAGATCGGAAGAGCGTCGTGTAGGGAAAGAGTGTAGGAAGAAGTGTAGAACTCGGTGGGTGTCCTATGAATAAAAAAAAAAAAAACAGTTGTGTTAAACAGACGAACCAAGTTGTCTAATTTTCACGGATTATGTTCGCTAACACAAGTCACCTTCCTTATAATCGCGCGACCTGTACATCATTATTCAATAGATT
+
ABBAAFFFFFBAAFCFFFDGGGHDCE2BFGFBFHFCGGHGEHGFHHGFGFFFHHGHHGFDGE?EFEFGGGFGEEE?2@FA31??BFFF@4F33@11CBHH443B4B?3/////<///?43332B3B3B332<////-<<-../=000.//;::00//.-----...;00;00000000;00..-..000;00.9...9/9.../:9;/99//;////;9/..------..//9/////;///9/9/////9
@M03495:530:000000000-LYBTV:1:2108:20413:6614 2:N:0:GTGCTCTG+TTCTTCCT
ATATTTTGCCGTTGATAAACCACCCTCCCTGTGGTCGTTATCTTGCTCCTTCTGTCGTCAACGAATTTACTAATTCCAAAGCTCACATGCTGACAGATCGGAAGAGCGTCGTGTAGGGAAAGAGTGTAGGAAGAAGTGTAGGTATCGGGGGTAGGGGTATCAAGAAAAAAAAATGAAGGAGGAGGTGGGTTGGGGGGACTTATCTAGAGAAAAGAGGGATAAGGCATGGAAGAGCGTGAGTGTCTAGGGCC
+
CBBBCFFFFFCAGGGGGGGGGGGGGHGGGCGHHHFGGGEHHHGHHHGHHFEGGGFHGGGHGHGGGHHHHHHHHHHHEDG@BGGHHFHGHHGHGHFHHHHFGEGCHHGGGGG>EGHFHGHHHGGHGFGHDD2F0BGB3F22222222?//<--.......00000<///.:---.000;0.9A......-;.----:---.00090000000://./...:/000;.9..00/..9-....000000009/.
@M03495:530:000000000-LYBTV:1:2108:17454:6660 2:N:0:GTGCTCTG+TTCTTCCT
ATATTTTGCCGTTGATAAACCAGCTAATCCTGAAAAAAAAATCAAAGCTAAAAACTACAATGCTAAGACCACGATGTGACTGCTATCAAAGTTAGATATATATGTAAATTATTCATCTGTCAAATCCTAGAATTATATCATACCTGCTCCAGCAATCACGACCTGTAATGGTTTAGTGGGTTGTTCACTGTTTCTGAAAAATGAAGATAGTTGTCCAGCTTCCAAAAAGTTTATTGTGTTTTCTAGTGGAG
+
AABBCFFFFFCBGGGGGGGGGGHHHHHHHHHHHHHHHGGGGHHHHHHHHHFHHHGHHHHHHHHHHHHHHHHHGGHGHHHHHHGHHHHHHHHHHHHHHHHHHHHHHHHHHHHHHHHHHHHHHHHGHHHHGHHHHHHHHHHHHHHFHHHHHHHHGHHHHHHFGGGGHGHHHHHHHHHHGHHHGGGGHHHHHHHHHHHHHHHHHHHHFHHHHF;CGGGFHHHGFH/GBGHEEGGGGGGGGFFFFGGGBBCBFBE
@M03495:530:000000000-LYBTV:1:2108:12237:6663 2:N:0:GTGCTCTG+TTCTTCCT
ATATTTTGCCGTTGATAAACCAGGACTCAGGCTGGACCAAAGCTCACATGCTGACAGATCGGAAGAGCGTCGTGTAGGGAAAGAGTGTAGGAAGAAGTGTAGATCTCGGTGGGCGCCGGATCATTAAAAAAAAAAAAAAAAGGGAGATAGGCAGTGAACATAGAGAGGATAAAAAGAATATGCAAAGGTAAGAGAAATGAAGCGAGGTATGTGTGTAGGTGAACACCGAGAAGTAGATAAAAATGGAAGAA
+
BCCCCFFFFFDCGGGGGGGGGGHGHHHHHHHHHHGHHHHHHHHHHHHHHHGHHGHHHFFHHGDGGHHHGGGGGGHHHHGGHHHGGGHHHHHGGECGHFG4B@B4DF?FF?>E//>///////=@F22222<>-<-<-----...9../00/00.;:00000:00009../0000:.;.0:00;0;B//00000;/00000000-.--.0000:0..000:00000/.::-:./00:0:;B00:.0000/./
@M03495:530:000000000-LYBTV:1:2108:22734:6671 2:N:0:GTGCTCTG+TTCTTCCT
ATATTTTGCCGTTGATAAACCAGCTAATCCTGAAAAAAAAATCAAAGCTAAAAACTACAATGCTAAGACCACGATGTGACTGCTATCAAAGTTAGATATATATGTAAATTATTCATCTGTCAAATCCTAGAATTATATCATACCTGCTCCAGCAATCACGACCTGTAATGGTTTAGTGGGTTGTTCACTGTTTCTGAAAAATGAAGATAGTTGTCCAGCTTCCAAAAAGTTTATTGTGTTTTCTAGTGGAG
+
ABCCCFFFFFCCGGGFGFGGGGHHGGHHHHHHHHHHHGGGGHHHHHHHHGHHHHGHHHHHHHHHHHHHHHHHGGHGHHHHHHHHHHHHHHHHHHHHHHGHHHHHHHHHHGHHHHHHHHHHHHHGHHFHHHHHHHHHHHHHHHGHHHHHGHHHHHGHHHHGGGGGHHHHHHHFGHHEDGAHGFGGHGHHHHGHHGFGHHHHCGFG<CGHHHHHHHGGFFHHHFCCGC.9.BFFGGGGGGGFF/FFFGFGGFG
@M03495:530:000000000-LYBTV:1:2108:8638:6687 2:N:0:GTGCTCTG+TTCTTCCT
ATATTTTGCCGTTGATAAACCACCCTCCCTGTGGTCGTTATCTTGCTCCTTCTGTCGTCAACGAATTTACTAATTCCAAAGCTCACATGCTGACAGATCGGAAGAGCGTCGTGTAGGGAAAGAGTGTAGGAAGAAGTGTAGATCTCGGTGGGGGCCGGAACATTTAAAAAAAAAAAAATAATAAATAGTAGTATGCTGACGTAACAGGAAGAAGATGAGAGGCAGCAGACACGCATATACATGGTATCGAA
+
ABBBCFFFFFCBGGGGGGGGGGGGGHHGGHHHHGHHGGGHHHHHGHHHGHHHHHHHGGGHGHGGGHHHHHHHHHHHHHHHHHHHHHHHHHHHHHHHHHGHGGGGHHHGFGGEGFCGHGHHHGEGGHGHHHHEHGHHHH22@222@>=F/?/<//-<@---<<0=0000:0-::?----.000000000;00:00000009.....00../..//0000:00.......:.//.--..000000/9000../
@M03495:530:000000000-LYBTV:1:2108:25637:6692 2:N:0:GTGCTCTG+TTCTTCCT
ATATTTTGCCGTTGATAAACCAGCTAATCCTGAAAAAAAAATCAAAGCTAAAAACTACAATGCTAAGACCACGATGTGACTGCTATCAAAGTTAGATATATATGTAAATTATTCATCTGTCAAATCCTAGAATTATATCATACCTGCTCCAGCAATCACGACCTGTAATGGTTTAGTGGGTTGTTCACTGTTTCTGAAAAATGAAGATAGTTGTCCAGCTTCCAAAAAGTTTATTGTGTTTTCTAGTGGAG
+
BBBBBFFFFFBBGGGFGBGFFGHHHHHHHHHGHHHHHGGGGHHHHHGHHHDGHHGHHGHHHHGHHHHHHHHHGGHGGFHHHFCHHGFHHHHHHHGHHHHHHHHHHHHHGHHHHHHGHGHHHHHEHHHHHGHHHHHHHGHFHHHHGHGGHHHHGFGHHHHGGFGFFGGHHHHHGHHHFGHHAFCEHHHHHHHHGFFGHHHHFHHHHECFHHHHHHFHBGGHHFGFGCEAEBFFGFFGGGGFBCFGGFFGGFE
@M03495:530:000000000-LYBTV:1:2108:17985:6694 2:N:0:GTGCTCTG+TTCTTCCT
ATATTTTGCCGTGATAAACCAGTCAGGAGTCCAAAGCTCACATGCTGACAGATCGGAAGAGCGTCGTGTAGGGAAAGAGTGTAGGAAGAAGTGTAGATCTCGGGGGTGGGCGGATCATTAAAAAAAAAAAAAGAAGAGAAGAAGACTGGGCGTGATAAAAAAAATGAAAAGAGGCGTGGAATGTGAACGCTAAACTGCGACATATCCACATTATAAGGTTGAGAGAAGTACTAGAGTAGTATAGAAGAACA
+
BCCCCFFFFFECGGGGGGGGGGHHHHHHGHHHHHHHHHHHHHHHHHHHGHHHHHHGGGFHHGGGGGAFFGHHGGHHHGHGGFGHGHHHHHHGF4E344444BF//<////?////<011FBDGGG?@<<---..<:0./0:</<0/109..-9-9:11110---.<1111/./..-.--.0001<110...<.10:10.--<.1111100:11111:010//090.0/111111001<11::111110//<
@M03495:530:000000000-LYBTV:1:2108:23890:6723 2:N:0:GTGCTCTG+TTCTTCCT
ATATTTTGCCGTTGATAAACCAGCTAATTCCAAAGCTCACATGCTGACAGATCGGAAGAGCGTCGTGTAGGGAAAGAGTGTAGGAAGAAGTGGAGATATCGGTGGGCGCCGGATCATTAAAATAAAAAAAAATCCGACATTAGGCGGGTGTGCAGGCAATTCTGAGACACAGGGAGCTCTAACAGAATAAACTGGTATCTGTATGATGAGATGTGGAGTACGTAGTATGTGAGCAGCATAAAGTACTGATT
+
BBCCCFFFFFCAGGGGGGGGGGHGHHHHHHHHHHGHGHHHHHGHHHFHHHGHHHGGGGEGHGFGGEEFGGHGHHHHHHFHGHHGGHHHGFBG3@FE344@F/1?E//////////03B33332@@GFH///>011..--.0000/-----;.000;9../90000090//9......./////////////////////////////9///;/:///.://.:/../9/////////.//////:///://
@M03495:530:000000000-LYBTV:1:2108:10718:6729 2:N:0:GTGCTCTG+TTCTTCCT
ATATTTTGCCGTTGATAAACCAGGACTCATGCTGGACCAAAGCTCACATGCTGACAGATCGGAAGAGCGTCGTGTAGGGAAAGAGTGTAGGAAGAAGTGTAGATCTCGGTGGGGGGCGTATCATTAAAAAAAAAAAAAGTGAGAAACATGACGATGAAGGTAAGTGCACACAACACAAGAGACGTGATAACAATATAGATTGTCACACGAGACGAGTCGACACTACTACTACAAGATGAAAGACTCTAAGA
+
ABBCCFFFFFDCGGGGGGGGGGHGHHHHHHHHHHHHHHHHHHHHHHHHHHHHHGHHHHHHHGGGGHHHGGGGEFHFHHGGFHHFGHHGHHHHGHFHHG3@@344DFBGE>ED//<---9-9<00<:0<BFAFAF-9B-.0000000//0000....0000000:<0:000.9...<.9./.</.<9./000000000000000:0000-<-...--.<-.-9-0/<00<0000<:/000000:/0000<00
@M03495:530:000000000-LYBTV:1:2108:6920:6733 2:N:0:GTGCTCTG+TTCTTCCT
ATATTTTGCCGTTGATAAACCAGGTCTGGATGATGCTCATGGATCGCACACATTCCACATCCACCAAAGCTCACATGCTGACAGATCGGAAGAGCGTCGTGTAGGGAAAGAGTGTAGGAAGAAGTGTAGAACTCGGTGGTCGGCGTAACATTAAAAAAAAAAGAAAAGTAAATAAAACGATACAAGGAAGACATAGAACTACACAGATGAGATTATAAAACTATAACATCTGCTACACCATAGACAACACA
+
AABABFFFFFCBGGGGGGGGGGHGHHHHHHHHHHHHHHFHHHHHHGEFEGHGHHHHHHHHHHHGHHHHHHHHHHHHHHHHHHHHHHHHGGGGFHHGGGGGGGFHHGGHHHHHHHFGFHHHCFFHGG443332?B/A<?//2//><////<1=1<DFFFC-@D.;:///0;00000000-.;.-000../../:;0000;00/:/0.////////9;;////99//9///;///;9/://.////://.:;.
@M03495:530:000000000-LYBTV:1:2108:20968:6740 2:N:0:GTGCTCTG+TTCTTCCT
ATATTTTGCCGTTGATAAACCAGCTAATCCTGAAAAAAAAATCAAAGCTAAAAACTACAATGCTAAGACCACGATGTGACTGCTATCAAAGTTAGATATATATGTAAATTATTCATCTGTCAAATCCTAGAATTATATCATACCTGCTCCAGCAATCACGACCTGTAATGGTTTAGTGGGTTGTTCACTGTTTCTGAAAAATGAAGATAGTTGTCCAGCTTCCAAAAAGTTTATTGTGTTTTCTAGTGGAG
+
ABCBCFFFFFCCGGFGGGGGGGHHHHHHHHHHHHHHHGGGGGFHFHGHHHFGGHGHHGHHGHHHHGHHHHHHGGGGHFHHHGHHHGHHHHGHHHHGHHHFHHHHHHHHHHHHHHHHHGHHHHHHHHHHHHHHHHHHHHHHHHHHHHGHHHHHGHHHHFHFGGGGFGBFHGGGFHHHFHHGGGGGHHGHHHHHHHHDGHFFHHGFDGFHB0GGHGHCGFHFHHCFHHEEEFGGGGGGGGFGGGFGGFC0:0C
@M03495:530:000000000-LYBTV:1:2108:13071:6741 2:N:0:GTGCTCTG+TTCTTCCT
ATATTTTGCCGTTGATAAACCAGGACTCAGGCTGGACCAAAGCTCACATGCTGACAGATCGGAAGAGCGTCGTGTAGGGAAAGAGTGTAGGAAGAAGTGGAGAACTCGGGGGGGGGCGGATCATTAAAAAAAAAAAAAAAAAAAAAAATGGGGGGGAGAAGAGTAAGAACCCATAATAAGGAGATAGATTAGGCAAGGAGGTGAAATATAATGTGAGGAAGAAGGAGAGAAATGTGGTCGATGAGAATAGA
+
AABBCFFFFFBAGGGGGFGGGGHGHHHHHHHHHHGHHHHHHHHHHHHHHHGHHHHHHHHGHGDFGHHHGGGGEGHHHHGFHHGFHGHGHFGFGHHFGDF33/303?3>//<C:9C--:--:-.;000:BBD-;@--9-----------.00..-----.9/09000009/.:9//;000000:9/0090000000.....;..000000900009;0.0/..//...;..090:000/09-900000;000
@M03495:530:000000000-LYBTV:1:2108:14076:6759 2:N:0:GTGCTCTG+TTCTTCCT
ATATTTTGCCGTTGATAAACCACCCTCCCTGTGGTCGTTATCTTGCTCCTTCTGTCGTCAACGAATTTACTAATTCCAAAGCTCACATGCTGACAGATCGGAAGAGCGTCGTGTAGGGAAAGAGTGTAGGAAGAAGTGGAGGTCTCGGGGGGGGCCGTATCATTAAAAAAAAAAAAAATATATAAAGAGAATATAGGCTAAAGGGAAAAAGCAAAAAAGCGAGATAAATGAAGAAGGTCATGCAACATGTG
+
BCBCCFFFFFDCGGGGGGGGGGGGGHHGGHHHHHHHGGGHHHHHHHHHHHGGHHHHGGGHGHGGGHHHHHHHHHHHHFHHHHHHHHHHHHHHHHHHGHHHGGGGHHHGGGGEFGHHHGHHHHFGFGHHHGHHHHHHHG22///22DFF/AE--<-<--...1<<B1:BB;BBA--<--.01<:11111//0011:10000:100..../...0/0/9-....--.1:1111111/<.0:0111010./<11
@M03495:530:000000000-LYBTV:1:2108:10484:6772 2:N:0:GTGCTCTG+TTCTTCCT
ATATTTTGCCGTTGATAAACCACCCTCCCTGTGGTCGTTATCTTGCTCCTTCTGTCGTCAACGAATTTACTAATTCCAAAGCTCACATGCTGACAGATCGGAAGAGCGTCGTGTAGGGAAAGAGTGTAGGAAGAAGTGTAGATCTCGGTGGTCGACGTATCATTAAAAAAAAAAAAAATGAAACAAGCAAAAAGAGTAGACGAGAGCGATGAAGCAACGAAGATTAGGCGGATGCATAACACATCGTCACG
+
3ABBBFFFFFBBGGGGGGGGGGGGGHHGGHHHGHHHGGGHHHHHHHHHHHGGHHHHGGGHGHGGGHHHHHHHHHHHHHHHHGHHHHHHHHHHHHHHHHHHGGGGHHHGGGGEGGHHHGHHHHGHHHHHHGGBGAGHDF2DDG22220//?/?1<//<-.10111>1=>1A<<@-----.09000/;/.////.:..;//9B.--.-.;-..//////.-..;.//////--:9-9///:///.//......
@M03495:530:000000000-LYBTV:1:2108:8183:6793 2:N:0:GTGCTCTG+TTCTTCCT
ATATTTTGCCGTTGATAAACCAGCTAATCCTGAAAAAAAAATCAAAGCTAAAAACTACAATGCTAAGACCACGATGTGACTGCTATCAAAGTTAGATATATATGTAAATTATTCATCTGTCAAATCCTAGAATTATATCATACCTGCTCCAGCAATCACGACCTGTAATGGTTTAGTGGGTTGTTCACTGTTTCTGAAAAATGAAGATAGTTGTCCAGCTTCCAAAAAGTTTATTGTGTTTTCTAGTGGAG
+
AABBBFFFFFBAGGGGGGGGGGHHHHGHHHHHHHHHHGGGGHFHHHHHHHGHFHGGHHHGHHHHHHHHHHHHGGHGHHHHHHFHHHHHHHGHHHGHHHHHHHHHHHHHHHHHGHHGHHHHHHHHHHHHHHHHHHHHHHHHHHHHHHHHFHFHGGGFHHHGGGGGHHH1GHHFGHFHHHHEAFGGHHHHHHDDGHHHEFB0AGHBGHFHGHHHHHHHHGHGHGHFGCEGFFFBFGGFGGGBFFFFGF0BFBE
@M03495:530:000000000-LYBTV:1:2108:25025:6795 2:N:0:GTGCTCTG+TTCTTCCT
ATATTTTGCCGTTGATAAACCAGGGACTCAGGCTGGACCAAAGCTCACATGCTGACAGATCGGAAGAGCGTCGTGTAGGGAAAGAGTGTAGGAAGAAGTGTAGATCTCGGGGGTGGCCGTGTCATTAAAAAAAAAAAAAGATACAATCGGAATCGTCACATAAGTATTAAGAGACGTACTGCTAGCACGAATGAGACACAGCTGAGCATGAAGTGTGGTAGATAGTCCATTCTATGAACAGATAGACGAGC
+
ABCCCFFFFFCCGGGGGGGGGGHGGGGHHHHHHHGGHHGHHHHHHHHHHGHHHHHHHHHHHHGGGGGFHGEEFEGHHHHGHHHHHHGGGHHHBGHAGHDG4434?44BFFE///B@00<//0011<11D11<--<<-:-.:000000/.....0.....0;00000;000009/:....9///:////-...//9;////..///;//;////99//.//9//:9;///:B//:///;///////;/.---
@M03495:530:000000000-LYBTV:1:2108:12434:6802 2:N:0:GTGCTCTG+TTCTTCCT
ATTTTTGCCGTTGATAAACCAGGACTCAGGCTGGACCAAAGCTCACATGCTGACAGATCGGAAGAGCGTCGTGTAGGGAAAGAGTGTAGGAAGAAGTGTAGATATCGGTGGGGGCCGGATCATTAAAAAAAAAAAAAAAAAAAGTAGTGTGAGAGTCAGAAGATAACGGATGAAAGAACAAAGCAATGATACTCGTGTTGGGAGCACACCGAAATACAGCAAGCGACGAAGTAATGAGATGCGAAGGACTA
+
>AAABFDFFBBBFGGFGFFGGGGHHHHHHHHHHGGGHHGDHHHHHHHGHHFFDGHHHHBGFGGAGHBFEDEEF?FFHFB?FGFG@EFGHHFHHFGF434B344444?>/?E<////<<///<111<?D1<-@@------9---.:000/0009///;/9///9////.-;.-/////9./.././/////////...;9..-........9---./:/9:..:.:9-9--..//;///////;.--...//
@M03495:530:000000000-LYBTV:1:2108:5977:6814 2:N:0:GTGCTCTG+TTCTTCCT
ATATTTTGCCGTTGATAAACCAGCTAATCCTGAAAAAAAAATCAAAGCTAAAAACTACAATGCTAAGACCACGATGTGACTGCTATCAAAGTTAGATATATATGTAAATTATTCATCTGTCAAATCCTAGAATTATATCATACCTGCTCCAGCAATCACGACCTGTAATGGTTTAGTGGGTTGTTCACTGTTTCTGAAAAATGAAGATAGTTGTCCAGCTTCCAAAAAGTTTATTGTGTTTTCTAGTGGAG
+
ABABCFFFFFCCGGGGGGGGGGHHHHGHHHHHHGHHHGGGGHHFHHHEHGHHHHGHHHHHHHHHHHHHHHHHGGHGHFHHHHHHHHHHHHHHHHHHGHHHHHHHHHHHHHHHHHHHGHHHHHHHHHHHHHHHHHHHHHHHHHFFHHHHGFFHHHHHFHHGGGGGGHHHHHH<GHHHFDGHEGGGHHGGGHHHHHHHHGFHHHHHHHHHFHHFHHCCFHFGGHFGGHE?D:FFFGGGFFFFFGFFGGFFFBE
@M03495:530:000000000-LYBTV:1:2108:11364:6868 2:N:0:GTGCTCTG+TTCTTCCT
ATATTTTGCCGTTGATAAACCACCCTCCCTGTGGTCGTTATCTTGCTCCTTCTGTCGTCAACGAATTTACTAATTCCAAAGCTCACATGCTGACAGATCGGAAGAGCGTCGTGTAGGGAAAGAGTGTAGGAAGAAGTGTAGATCTTGGTGGTGGGCGGCTCGTTAAAAAAAAAAAAAAACATAAGGTGAACTCAAGAGGAGACTCTGAGTGTAAGAAACAGTCTACAACTGACTTCTAACAGAGATACACT
+
BC@BCFFFFFCAGGGGFGGGGGGGGHHGGHHHHHGHGGGHHHHHHHGHHHHHHHHHGGGHGHGGGHHHHHHHFHHHHFHHHGHHHHHHHHHHEHHGHHHHGGGGGHHGEGGEEFFGHGHHE?BFGGGHHHHGHGHHBG2@2@2222222?/<////<---.--...;:0-:9-A-----.;/9////////://///......//////////9//////.//;////////////////9///.//////
@M03495:530:000000000-LYBTV:1:2108:9763:6878 2:N:0:GTGCTCTG+TTCTTCCT
ATATTTTGCCGTTGATAAACCAGCTAATCCTGAAAAAAAAATCAAAGCTAAAAACTACAATGCTAAGACCACGATGTGACTGCTATCAAAGTTAGATATATATGTAAATTATTCATCTGTCAAATCCTAGAATTATATCATACCTGCTCCAGCAATCACGACCTGTAATGGTTTAGTGGGTTGTTCACTGTTTCTGAAAAATGAAGATAGTTGTCCAGCTTCCAAAAAGTTTATTGTGTTTTCTAGTGGAG
+
?AABBFFFFFBBGGGGEFGGGGHHFHHHHHGHHHHGGGGAGGHGHHHFHGGHHFGHHHHGHHHGFBGHHHHHGGHGGFFHHFBGHHHHHHHGGHHHHHHHHHHGGFHGGHHHHFHHFHHHEGHEGHGHHGFGHHHHHFFHHHHBGHHHHGHHFHGHHFHGD?CGHHHGHHGFFHHHDFHH<FDAGHGHHHHFFHHHHBGGHHHHHHEGHHCGHG0CGGFGB;;;GF.CECFGFGGGFGGFGGEBFBCF.0E
@M03495:530:000000000-LYBTV:1:2108:15906:6894 2:N:0:GTGCTCTG+TTCTTCCT
ATATTTTGCCGTTGATAAACCAGCTAATCCTGAAAAAAAAATCAAAGCTAAAAACTACAATGCTAAGACCACGATGTGACTGCTATCAAAGTTAGATATATATGTAAATTATTCATCTGTCAAATCCTAGAATTATATCATACCTGCTCCAGCAATCACGACCTGTAATGGTTTAGTGGGTTGTTCACTGTTTCTGAAAAATGAAGATAGTTGTCCAGCTTCCAAAAAGTTTATTGTGTTTTCTAGTGGAG
+
>A1>AFFFFFDA1EGGBFGCG0F0FEGHH3GHFGHFFCEECGHFBGHFGHHFFBEHH1EGHEGFHEGHHHHGG/GGFGBGHFHHHHHFGHHHH2EDGHFFFH2GGGHHGHHHHGFBGHHHHHGHHHFHHGHFHHHGHHHHHHDFGHGGHHHHBHHHHHFFGCGAFHFFGHF?GHHGGHHA>FCEEHHHHHFHDGHGFFFHFHHH0GFFEFHFHCBGB::GH0:;0;.;CBBBBFFFFF9;;;B00BFFCCE
@M03495:530:000000000-LYBTV:1:2108:5815:6895 2:N:0:GTGCTCTG+TTCTTCCT
ATATTTTGCCGTTGATAAACCAGTCAGGAGTCCAAAGCTCACATGCTGACAGATCGGAAGAGCGTCGTGTAGGGAAAGAGTGTAGGAAGAAGTGTAGATCTCGGAGGTCGGCGCAGCATCATAATCAACAAAATGACCATCTAAAAGAAGTCACAGCACATGACGGAGAACGTGATGCGACGCCACCACCAACAGCCACGCTCGGACAGGGATGGAGATCAGCAGGGTCCGGTAGAAAGACATGGCTGGTG
+
AB@AA5F5BDD?EC4GGBDFGGHEGHDFFFGFHHHHFHHHHHHHF3FGHGFFFGFGG?FEGCFAEGFAE?GHDF3?1?B?GHGFFF@FGAFH4F44BB444@111/>/0//<////<B11B22222>101/00<1111<111<<DFF<F01>=1FB.000>>11.-<.-./<...:;0-.----.9.9EF..../.../;.9.--.--...9:.9/.;//9;:/..-9/.----.///9/99:/..B../.
@M03495:530:000000000-LYBTV:1:2108:22519:6916 2:N:0:GTGCTCTG+TTCTTCCT
ATATTTTGCCGTTGATAAACCAGCCTCCCTGTGGTCGTTATCGAATTTACTAATTCCAAAGCTCACATGCTGACAGATCGGAAGAGCGTCGTGTAGGGAAAGAGTGTAGGAAGAAGTGTAGATATCGGTGGTGGCCGGATCATTAAAAAAAAAAAGAGAATAACAAAAACGGATAGATCAGTAAGGTAACGACAGTGAGCATAGAGATGTTATATAAGGCACTGCAGTGTACTAAGGCGACAGACGATGGA
+
CCCCCFFFFFDBGGGGGGGGGGHHGHHGGGHHHHGHGGGHHHHHGHHHHHHHHHHHHHHHHHHHHHHHHHHHHHHHHHHHGFGGHHHGGGGFGGHHHGGHHHEHHGHHHHHH00GGFF443?44DFFE/??//?00>////F11F111F@>--A<..//00:<000....-....:1110011110:110.9---01100001011110111<1:1110/..//0:0101111110//-----/.--.../
@M03495:530:000000000-LYBTV:1:2108:20477:6916 2:N:0:GTGCTCTG+TTCTTCCT
ATATTTTGCCGTTGATAAACCAGCTAATCCTGAAAAAAAAATCAAAGCTAAAAACTACAATGCTAAGACCACGATGTGACTGCTATCAAAGTTAGATATATATGTAAATTATTCATCTGTCAAATCCTAGAATTATATCATACCTGCTCCAGCAATCACGACCTGTAATGGTTTAGTGGGTTGTTCACTGTTTCTGAAAAATGAAGATAGTTGTCCAGCTTCCAAAAAGTTTATTGTGTTTTCTAGTGGAG
+
AAABBFFFFFBBGGGGGGGGGGHGHHHHHHHHHHHHGGGGGHHHHHGHHHFHHHGHHHHHGGHHHFHHHHHHGGHGHHHHHHHHHHHHHHHHHHHGHHHHHHHHHEHHHHHHFHHHHGHHHHHGHHHHHHHHHHHHHHHHHHHHHHHHHHFHGHHHHHHGGGGGHHHFFHHGHHHHGHHGGGGGHHHHHHHHHHHHHGHFHHHFHHHHHHHFHHC0C/GHHF:CGHE.A:FGGFB0FFBFGGGGFFBFGFG
@M03495:530:000000000-LYBTV:1:2108:8086:6920 2:N:0:GTGCTCTG+TTCTTCCT
ATATTTTGCCGTTGATAAACCAGCTAATCCTGAAAAAAAAATCAAAGCTAAAAACTACAATGCTAAGACCACGATGTGACTGCTATCAAAGTTAGATATATATGTAAATTATTCATCTGTCAAATCCTAGAATTATATCATACCTGCTCCAGCAATCACGACCTGTAATGGTTTAGTGGGTTGTTCACTGTTTCTGAAAAATGAAGATAGTTGTCCAGCTTCCAAAAAGTTTATTGTGTTTTCTAGTGGAG
+
>AAAAFFFFFBAEGGFGGGGGFHHFFFGHHHGHHHGHGGGGHFGHHGEHHHGHFEHHHFEGGHHHFHHFHHGGFAFB44GFGHHHGEHGHHHFFHHGHHHHHHHHHHFHHHHFGFFFHHHHHHHHHGHHHHHHFHHHHHHHHHFHHFHFHHHHHGGHGHGGCGDHHGEGHFFGHHF>=<FA.DGHHHHHHHFHHFHHFGBFHHHGFGHFHCGHG0CGH/CH0/C0C:CCFFF0FGG0;9BFFBF0BFFEFG
@M03495:530:000000000-LYBTV:1:2108:23822:6928 2:N:0:GTGCTCTG+TTCTTCCT
ATATTTTGCCGTTGATAAACCAGCTAATCCTGAAAAAAAAATCAAAGCTAAAAACTACAATGCTAAGACCACGATGTGACTGCTATCAAAGTTAGATATATATGTAAATTATTCATCTGTCAAATCCTAGAATTATATCATACCTGCTCCAGCAATCACGACCTGTAATGGTTTAGTGGGTTGTTCACTGTTTCTGAAAAATGAAGATAGTTGTCCAGCTTCCAAAAAGTTTATTGTGTTTTCTAGTGGAG
+
AAABBFBFFFBAFGGGGGGGGGHHHHHHHHHHGHHHHGGGGHFFGHHHHHHHGFGHHHHHHHGHHHHHGHHHGGHGHEBFHFHHHHGHHGGHGHFFGHFFHHGHGGFHHHHHFHHHHHHGBGFFHHBEGHHHHHHHHHHHHHHFFFEHHFHHFGFDBGHGGGCDHHHHHHGGHGFB=DGA<FFG.1GBDGHHHGDGGDHG.CFF00CGFHCGHFGHBGBGFHHCGCC..9CBFFFGFFFF//C000;C.0:
@M03495:530:000000000-LYBTV:1:2108:17704:6957 2:N:0:GTGCTCTG+TTCTTCCT
ATATTTTGCCGTTGATAAACCAGCTAATCCTGAAAAAAAAATCAAAGCTAAAAACTACAATGCTAAGACCACGATGTGACTGCTATCAAAGTTAGATATATATGTAAATTATTCATCTGTCAAATCCTAGAATTATATCATACCTGCTCCAGCAATCACGACCTGTAATGGTTTAGTGGGTTGTTCACTGTTTCTGAAAAATGAAGATAGTTGTCCAGCTTCCAAAAAGTTTATTGTGTTTTCTAGTGGAG
+
BBBAAFFFFFBAFGGGGGGGGAEGHHHFHHGHB3AGFEFCGHGGHHHGGGGHFHDHHFHHFFHHHHHGGHHHGGHGFH4FFHGFHGHHEHHHHHHFHHHHHHHHHHHHHHHHHHHHGHHHHEHHHH3GHFHHHHHHGHHHGHGFHHHCFHHFECGHGHHGGGGGHHHHGHF?FGCB>GGEEECAHHFHHGHFHFHHH0<=CHF0DHHHHHBC0CC0CG/0C;:GCGC9EFGFFFFFGG/9CBFGFFBF.09
@M03495:530:000000000-LYBTV:1:2108:20099:7028 2:N:0:GTGCTCTG+TTCTTCCT
ATATTTTGCCGTTGATAAACCAGGACTCAGGCTGGACCAAAGCTCACATGCTGACAGATCGGAAGAGCGTCGTGTAGGGAAAGGGTGTAGGAAGAAGTGGAGAGATGGGTTGTCGCGGCATGGTGATAAAGAACGAGATCGAAGTGAAATACCTGCCTGCGAGATCAATCATAATATGTCCATGCTTATAAGCATGGGGCAAACAAGAAATGCAGGACGTACATAGGGGGAGGTAGTACATAAGAAGCACC
+
AAAAB@BDDFBAFEGBEGGGGGHFDEGHHHHFCFCFFFCGGB2BAFEG5EHBG5GHFHHBEGG1E1FHE1AE0E?25FFGCCF1???/3BGEGHFBE@G33/3/?B3B/3///B?/////B00<1@2@211100////?1.<0>FF11=<F110D..00<-<<:.;CG000;:000;;000:;0;C00000909;0.9;.;CF...//9/0000099.@;9..;//9..----.:/://///;:9/9/9..
@M03495:530:000000000-LYBTV:1:2108:24973:7031 2:N:0:GTGCTCTG+TTCTTCCT
ATATTTTGCCGTTGATAAACCAGCTAATCCTGAAAAAAAAATCAAAGCTAAAAACTACAATGCTAAGACCACGATGTGACTGCTATCAAAGTTAGATATATATGTAAATTATTCATCTGTCAAATCCTAGAATTATATCATACCTGCTCCAGCAATCACGACCTGTAATGGTTTAGTGGGTTGTTCACTGTTTCTGAAAAATGAAGATAGTTGTCCAGCTTCCAAAAAGTTTATTGTGTTTTCTAGTGGAG
+
BCCCCFFFFFCBGGGGGGGGGGGHHHHHHHHHHHHHHGGGGHHHHHHGHGFHHHGHHHHHGHHHGHHHHHHHGGHGHFFFHHHHHDCHHHHHHHHHGHHHHHGHHHHHHHHHHHHFHHHHGHHHHHHHHHGHHHHHHHHHHHHHHHHHGHFHHHBDFFHCEGGGHGHHHGGFHFHG<FFHAFGGHHHHHHFHFFHHHHGHEHGHHGHFHHGHHHFHFHEFHB:0CFGAA0;FGGGFGGFG/CFFFGFF.0:
@M03495:530:000000000-LYBTV:1:2108:18696:7040 2:N:0:GTGCTCTA+TTCTTCCT
ATATTTTGCCGTTGATAAACCAGCTAATCCTGAAAAAAAAATCAAAGCTAAAAACTACAATGCTAAGACCACGATGTGACTGCTATCAAAGTTAGATATATATGTAAATTATTCATCTGTCAAATCCTAGAATTATATCATACCTGCTCCAGCAATCACGACCTGTAATGGTTTAGTGGGTTGTTCACTGTTTCTGAAAAATGAAGATAGTTGTCCAGCTTCCAAAAAGTTTATTGTGTTTTCTAGTGGAG
+
CCCCCFFFFFCAGGGGGGGGGGHHHHHHHHHHHHHHHGGGGHHHHHHHHHHHHHGHHHHHHHHHHHHHHHHHGGHFFHHHHGHHGHHHHHHHHHHHHHHHHHHHHHHHHHGHHHHHHHHHHHFHHHHHHHHHHHHHHHGHHHHHGHGFHHHFHHHHHHHGDGCGGGHBGHHGHHHHHHHHGGGGHHGHHHHHGHHHHFHHHHHHGHHHHHFHHHG0GGCGGFGGBCCEEGGGGGGGFGFFFFGFGFFGGGE
@M03495:530:000000000-LYBTV:1:2108:25718:7057 2:N:0:GTGCTCTG+TTCTTCCT
ATATTTTGCCGTTGATAAACCACCCTCCCTGTGGTCGTTATCTTGCTCCTTCTGTCGTCAACGAATTTACTAATTCCAAAGCTCACATGCTGACAGATCGGAAGAGCGTCGTGTAGGGAAAGAGTGTAGGAAGAAGTGAAGATCTCGGGGGTCGCCGGAGCATTAAAAAAAAAAAAAGAACAACATAACGAGTGAGACCAGAGGGCAGAACAGGTATGACCATAAGGCGCACGAAGTCGAGAGCTAATACA
+
CCCCCFFFFFCCGGGGGGGGGGGGGHHEFHHHHHHGGGGHHHHHHHHHHHHHHHHHGGGHGHGGGHHHHHHHFHHHHHHGHHHHHHHHHHHHHHHHHHHHGGGGHHGGGGG>FGHHHGHGHHHHHHGHHEFGHHHFHG2>2222@>@?</E<.<-.-----.00:0000A--;?-;-.:.///../09;...9.0000./......9..//9/.;000090;00000/-----..9.0;.-.-.0000000
@M03495:530:000000000-LYBTV:1:2108:14903:7070 2:N:0:GTGCTCTG+TTCTTCCT
ATATTTTGCCGTTGATAAACCAGGACTCAGGCTGGACCAAAGCTCACATGCTGACAGATCGGAAGAGCGTCGTGTAGGGAAAGAGTGTAGGAAGAAGTGTCGGTCTCGGGGGCAGCGGGATCCTTTAAAAGAAAAAGCAATCCACACCAGGCTCGCACATGATGACGAGGCGGCACAGCTGAGCCTGCTGTTGCATCGCGTAGCATGCAACGATCGAGAACTAACGTGCGAAGTGGAGCAACAATCCTTAG
+
AAABAFBFFFBBGGCDGGGGGGHDFHHFGGHHGHGHFFHHHFHHHHHEDGHHHFHHHGHHHG1FGHHHEGGG>EGFFHGFAGH?F@FGFEGHFG1FBF3B4////???E//@//////////0F11111>1<C<00.<//<0/<//.<......:----0000000..--------.;.9//.//9..//9///://;.-9--./:///:/-...-.9..9////....9.--.://9../...//.////
@M03495:530:000000000-LYBTV:1:2108:18185:7074 2:N:0:GTGCTCTG+TTCTTCCT
ATATTTTGCGTTGATAAACCAGCTAATCCTGAAAAAAAAATCAAAGCTCACATGCTGACAGATCGGAAGAGCGTCGTGTAGGGAAAGAGTGTAGGAAGAAGTGGAAATATCGGGGGGTGGCGGATCATTTAAAAAAAAAAACAGAATCGGATAGACATGTAGAGGAACTACACTGTCGGCACACACAAATATGGCGTGCCGTATAGATCAGCGTATTTAAGCATGAGCGTCTGAGAGCTCGTGGTAACCTG
+
AA1AAFFFFD>A113AAABG00FFGFDGGFF1C1FFAEA/FFGHHBGHFF1BF11BG1GHG01B?E?FGHHHGGGGEFGHHHGGHHHHHGHHGE11BCGCH111B1111B2?B///--9-;-;--9;////;99F=--------////-9---/////9/////----////-////---;--------//;//:--9------////////----//////////9/-;---9;9/-//----9/////-
@M03495:530:000000000-LYBTV:1:2108:25003:7094 2:N:0:GTGCTCTG+TTCTTCCT
ATATTTTGCCGTTGATAAACCAGCTAATCCTGAAAAAAAAATCAAAGCTAAAAACTACAATGCTAAGACCACGATGTGACTGCTATCAAAGTTAGATATATATGTAAATTATTCATCTGTCAAATCCTAGAATTATATCATACCTGCTCCAGCAATCACGACCTGTAATGGTTTAGTGGGTTGTTCACTGTTTCTGAAAAATGAAGATAGTTGTCCAGCTTCCAAAAAGTTTATTGTGTTTTCTAGTGGAG
+
AAB@AFFFFFBBGEGGGGGGGGHHHHGFHHHHBFFGHGGGGHFBHHDBGFBGGHGHHHGHHHHHHHGHBFGHGGEEFGHHGGHEHHHHHHEGFHGHHHHHHHHHHHHHGHHHHHGHHGHHHHHHHHHHHGGGHHHHHHHGHHHGFHHFHHFHFCGG2CGGDGGGHHHGHHHGHGHHFHHHFFCGFHHHHHHHHGHHFFFHFGGH00CFHHCGFGHFFFGHFF;CGF.ED0FFFGFGGGGGFFFFFFFG.;E
@M03495:530:000000000-LYBTV:1:2108:17339:7098 2:N:0:GTGCTCTG+TTCTTCCT
ATATTTTGCCGTTGATAAACCAGTCACAACCACTTCTTGCCCTCCAAAGCTCACATGCTGACAGATCGGAAGAGCGTCGTGTAGGGAAAGAGTGTAGGAAGAAGTGTAGATCTCGGGGGTCGGCGGGACATTTAAAAAAAAAAAAAGAGGAATCTACTAAGAGAAAGAAACAAGAATTATAACATCACAGACAGAGACGATTGTACTATAGTGAGTATAATGACAGAAGATGAGATACTGTATATAACCAA
+
ABBCCFFFFFCCGGGGGGGGGGHHHHHHHGGGGHHHHHHHHHHHGHHHHHHHHHHHHHHHHHHHHHHHGGGGFFHGGGGGGFGHGGHHGHHHFGGHBHGHFGHFBF4F344?B?0F//<</<//<----.:000<C0GC-AB--;-../../00000000000/:00/9/;/.///000000000000000./////;.-...00000;009;0000:000:0000/;000;0000;00:000000;:00.
@M03495:530:000000000-LYBTV:1:2108:10862:7102 2:N:0:GTGCTCTG+TTCTTCCT
ATATTTTGCCGTTGATAAACCAGGGACTCAGGCTGGACCAAAGCTCACATGCTGACAGATCGGAAGAGCGTCGTGTAGGGAAAGAGTGTAGGAAGAAGTGGAGAGCTCGGGGGGGGGCGGAGCATTAAAAAAAAAAAAAAAAGCTGACATGACGACAGGTAAAAGTTGAATAGAACACAAGATAACGACTGAATGACATGAGTGATAGTAGTGTATGGTAAAGTAGGTGTGTAGTATGTGTACGTAAGTAG
+
CCCCCFFFFFBBGGGGGGGGGGHGGGGHHHHHHHHGHHHHHHGHHHHHHHHHHHHHHHHHHHGGGGGFHGEGGEGHHHHGFHHHFHHGGFGHGHHHHHDB33?3/?3B>@//<<-<-<-<--<900:0<BB<===F-<9---..000/000:09.---.000:000<000000000/<9../0<0<..<..000<000<:<0000:000000/0<00/00000:000:00.<00<00000<00.<0..000
@M03495:530:000000000-LYBTV:1:2108:8242:7115 2:N:0:GTGCTCTG+TTCTTCCT
ATATTTTGCCGTTGATAAACCAGGACTCAGGCTGGACCAAAGCTCACATGCTGACAGATCGGAAGAGCGTCGTGTAGGGAAAGAGTGTAGGAAGAAGTGTAGAGATCGGTGGGGGGCGTGTCATTAAAAAAAAAAAAAGAAGAAGAAGAGAGCGGAGCGAAGGAAATGTGATAGAGAAATAAAGTAATAGAGGAAGTAGAAAAAGGAAAAAAAAGATACGTAGAGTATGGAGAAAGACATAGCAACGACAG
+
CCDCCFFFFFCCGGGGGGGGGGHGHHHHHHHHHHGHGHHHHHHGHHHHHGHHHGHHHHHHHGGGGHHHGGGGEGHHHHGHHHHFGHHEGHEHHGFGHHFFFE434D3FE/?A///--<--.:<00:0::C?>--=---.../0//0//:./..--------<..//<00000:0000<000000000<:000/.<.0000<0/...////.---..000.00..:0000/0/0.00//:<:0000.-9---
@M03495:530:000000000-LYBTV:1:2108:5546:7139 2:N:0:GTGCTCTG+TTCTTCCT
ATATTTTGCCGTTGATAAACCAGCTAATTCCAAAGCTCACATGCTGACAGATCGGAAGAGCGTCGTGTAGGGAAAGAGTGTAGGAAGAAGTGTAGGGCTCGGCGGTCGGCGGTTCCTTAAAAAAAAAAAAAAGGAACAGTAATACGGAAGCGTTGATGGTGTTTTTGAAGCTGCAGTGCACCCATGCAGAGCATCGATGAACGCACCACGTCAGATAGCAAGGGGGTCTATTAGCGCATGAGTCTGAGAAG
+
BBBBAFFFFFBAFGGFGGGGGGHHHHHHHHHHHHHGHHGHHHHHFFHFGHAGHHGGGGGHHGGGGFGGHHHGHHGFFGGGGHFHHHGGHF434B33121?/>/>E<///<///>/1?11<F11@-AF---;9.;;9.//0000009...;;;..-.:/9//.....-./////9///9:;/99.//////.;///.9.////..---..;9.9.///;/9/...;-9..//:///--9..///:/9///;9
@M03495:530:000000000-LYBTV:1:2108:25719:7178 2:N:0:GTGCTCTG+TTCTTCCT
ATATTTTGCCGTTGATAAACCAGCTAATCCTGAAAAAAAAATCAAAGCTAAAAACTACAATGCTAAGACCACGATGTGACTGCTATCAAAGTTAGATATATATGTAAATTATTCATCTGTCAAATCCTAGAATTATATCATACCTGCTCCAGCAATCACGACCTGTAATGGTTTAGTGGGTTGTTCACTGTTTCTGAAAAATGAAGATAGTTGTCCAGCTTCCAAAAAGTTTATTGTGTTTTCTAGTGGAG
+
AABB@FFFFFBAEGGGGGGGGGHHHHHHHBGHHHHHHGGGGHHHHGHGHHEBGHGHHHHHHGHGHHHHHGHHGGEF14FGFHFHHBGGHHFGEGGHFHFHHHHGHHHHHGHHHHHHHHHHHHHFHFHHHEHHHGHHHHHHHHHHGHEGEHGFHFHGGBGFFGGGFGHHHHHFHHGF<<0G<FGFHHHHHHHHHHHHHHHGHHHHGGFHHGHHHH0CCCFHHHCCCF..C;BBBFGEFGFGEFF00C90.0C
@M03495:530:000000000-LYBTV:1:2108:5149:7204 2:N:0:GTGCTCTG+TTCTTCCT
ATATTTTGCCGTTGATAAACCAGGACTCAGGCTGGACCAAAGCTCACATGCTGACAGATCGGAAGAGCGTCGTGTAGGGAAAGAGTGTAGGAAGAAGTGTAGATATCGGGGGTGGCCGGATCATTAAAAAAAAAAAAAAACAAGAGGAAAGAAGACGAAGAATGACAGAGTGAAGAGGACTAGTCATGATATTGGAATAAAGCGGATAGGAACGAAGGCTAGTAAACCAATATGTAGATATTGTCTGATGG
+
BCCCCFFFFFDCGGGGGGGGGGHGHHHHHHHHHHGHHGHHHHHGHHHHHHFGHHHHHHHHHGEGGHHHGGGGGGHHHHGGGHHHHGGEGHGHHHHFFG3B4F44444?E/<<///00//<//?1B11=1>D?-@@-----.<9/:...//././0/.--..<0<<0B0/<0000<0....//000000000<00000000000.-<-.0/00...<<.900.0000</..00000000<00000000:00:
@M03495:530:000000000-LYBTV:1:2108:11094:7219 2:N:0:GTGCTCTG+TTCTTCCT
ATATTTTGCCGTTGATAAACCAGCTAATCCTGAAAAAAAAATCAAAGCTAAAAACTACAATGCTAAGACCACGATGTGACTGCTATCAAAGTTAGATATATATGTAAATTATTCATCTGTCAAATCCTAGAATTATATCATACCTGCTCCAGCAATCACGACCTGTAATGGTTTAGTGGGTTGTTCACTGTTTCTGAAAAATGAAGATAGTTGTCCAGCTTCCAAAAAGTTTATTGTGTTTTCTAGTGGAG
+
ABCCCFFFFFCAGGGGGGGGGGHHHHHHHHHHHHHFHGGGGHHGHHHHHGGGHHGHHHHHGGHHHGHHHGHHGGHGHHHHHHHHHHHHHFFHHHHHHHHHHHHHHHHHHHHHHHHHHHHHHHFHHHHHHHHHHHGHHHHHHHGHHHHHHHHHHHHHHHHGGGGGGHHGHHHGHHHBFFFEGGGGHHHGHHHHHHHHHHHH.GHDGHHHGHHHHHG0GHGHFHBCCFH?ECFGGGGGGGFFFGFGGGGFFFG
@M03495:530:000000000-LYBTV:1:2108:15288:7230 2:N:0:GTGCTCTG+TTCTTCCT
ATATTTTGCCGTTGATAAACCAGCTAATCCTGAAAAAAAAATCAAAGCTAAAAACTACAATGCTAAGACCACGATGTGACTGCTATCAAAGTTAGATATATATGTAAATTATTCATCTGTCAAATCCTAGAATTATATCATACCTGCTCCAGCAATCACGACCTGTAATGGTTTAGTGGGTTGTTCACTGTTTCTGAAAAATGAAGATAGTTGTCCAGCTTCCAAAAAGTTTATTGTGTTTTCTAGTGGAG
+
BCCBCFFFFFCCGGGGGGGGGGHHHHHHHHHHHHHGHGGGGHGHHHHHHHHFHGGHHGHHHHHHHGHHHHHHGGHGHHHHGHGHHHHHHHHHHHHHHHHHHHHHGHHHGHHHHHHHHHHHHHHHHHHHHGHHHHHHHHHHHHHHHHHHFHHFFHHHHHHGGGGGHHHHHGHHHHHFFHHHGGGEHHHHHGHG=GFHFDFHFGHHFFHHHHHHHHBFFCFHHFFCCB:AEFFGFFGGGGGFGGGGGGGGFGG
@M03495:530:000000000-LYBTV:1:2108:23569:7286 2:N:0:GTGCTCTG+TTCTTCCT
ATATTTTGCCGTTGATAAACCAGCTAATCCTGAAAAAAAAATCAAAGCTAAAAACTACAATGCTAAGACCACGATGTGACTGCTATCAAAGTTAGATATATATGTAAATTATTCATCTGTCAAATCCTAGAATTATATCATACCTGCTCCAGCAATCACGACCTGTAATGGTTTAGTGGGTTGTTCACTGTTTCTGAAAAATGAAGATAGTTGTCCAGCTTCCAAAAAGTTTATTGTGTTTTCTAGTGGAG
+
3>AA@FFFFFBAGGGGGGGGGGHHGHHHGHHHHGHHHGGGGHGHHHFHGEAEGGGGHGHHHHHHHGHHHFGHGGHGC4GHHHGHHFGHHHHHFHHHHHHHHHHFHHGHGHHHHHHGHHHGHHHHHHHHHHGHHHHHGHHHHFHHHHHGHHHHHHEGHHHGGGGGHHHHHHHHHHHH>FGAEFCDHGHHGHHHHHHHHHGHFFHHFHGHHGGFFCGHFHGH0CC;;CGA.CFGGGGEGFC:/;0F0BCBFFE
@M03495:530:000000000-LYBTV:1:2108:15865:7298 2:N:0:GTGCTCTG+TTCTTCCT
ATATTTTGCCGTTGATAAACCAGAGGACTCAGGCTGGACCAAAGCTCACATGCTGACAGATCGGAAGAGCGTCGTGTAGGGAAAGAGTGTAGGAAGAAGTGTAGATCTCGGGGGTCGCCGGGTCATTAAAAAAAAAAAAAGAAAAGATGTGTAGATAAGTTGACGAGAGAGAGAAGAAGAACATACAGTATAGGTGAAGCACAAGATGTAAAGAGTATGGTAGACTAGAACTAACATCTTTCAGTACGGAG
+
BBCCDFFFFFCCGGGGGGGGGGHHHGHHHHFHHHHHGHHHHHHGHHHHHHHHHHGHHHHGHHHGGGGHHHGGGGGGHFHHGFGHHHHGHHHHHFHFEBG4GBGG4EFDBGF/<C>/</B@///-<=1GBHDG@@@---:9...///.0000000000:0000<0..9.-.....0/0//0///00000000:000000000///./00000000::000/0000000000000000000000:0000...9
@M03495:530:000000000-LYBTV:1:2108:11057:7305 2:N:0:GTGCTCTG+TTCTTCCT
ATATTTTGCCGTTGATAAACCAGGACTCAGGCTGGACCAAAGCTCACATGCTGACAGATCGGAAGAGCGTCGTGTAGGGAAAGAGTGTAGGAAGAAGTGTAGATCTCGGTGGGCGCCGGATCATTAAAAAAAAAAAAAATATATACATATATATGGGATAGCAGTATAGATAAAGTAAACACTAAGGATAATAGCATCGCCACGACGACGATAGCACAGCGTAGAAGTGAGCACCTATGCAAACTCAACAA
+
ABBBBFFFFFBBGGGGGGGGGGHGHHHHHHHHHHGHHHHHHHHHHHHHHHHHHHHHHHHHHGGGGHHHGGGGEGHHHHGHHHHBHHHHHHHGHHAGHHH4@3444BBEF/?/>/</<///?B02@>2>@FGCD@C?---.00000;00000;00:0.////000000000009000000;0.0////00;00000//9.....--------99.///...-..99//9/:///../9//////.////9/.
@M03495:530:000000000-LYBTV:1:2108:13607:7307 2:N:0:GTGCTCTG+TTCTTCCT
ATATTTTGCCGTTGATAAACCACCCTCCCTGTGGTCGTTATCGAATTTACTAATTTCCAAAGCTCACATGCTGACAGATCGGAAGAGCGTCGTGTAGGGAAAGAGTGTAGGAAGAAGTGTAGATCTCGGTGGGCGGCGGATCATTAAAAAAAAAAGAAATGATGAAAGAAGGCCGAGATGTGGTGTGATAGAAGGTTAACGACGACGCGTGTGTTGACATCGCAGACGTGAGGACACAGAGAATGGATAGG
+
CDBCCFFFFFCBGGGGGGGGGGGGGHHGGHHHHHHHGGGHHHGHHHHHHHHHHHHHHHHHHHHHHHGHHHHHHHHHHGHHHGGFGHHHGGGGGGGHHHGHHHHHHFHGHHHDHHHGHFF4B?444B4FF/?A////<>----<0=0<<:0:-<-9.<./000000000/./:..---<<0000/...0<00000.00000..9------9-<..:.00000...<-<<.....:././.0//0:00000</
@M03495:530:000000000-LYBTV:1:2108:17003:7339 2:N:0:GTGCTCTG+TTCTTCCT
ATATTTTGCCGTTGATAAACCACCCTCCCTGTGGTCGTTATCTTGCTCCTTCTGTCGTCAACGAATTTACTAATTCCAAAGCTCACATGCTGACAGATCGGAAGAGCGTCGTGTAGGGAAAGAGTGTAGGAAGAAGTGTAGAGCTCGGGGGGGGCCGTATAATGTAAAAAAAAAAAAAAAAATAGCGCGTTGGACATGATTATACGAGAACAACATATACACGAGCGTAGTATAGTAGGAACGATAGCAGA
+
BCDCDFFFFFCCGGGGGGGGGGGGGHHGGHHHHHFGGGGHHHHHHHHHHHHHHHHHGGGHGHGGGHHHHHHHHHHHHHHHFHHHHHHHHHHHHHHHHHHHGGGGHHHGGGGEEGHHGGGHHHGHGHGHGHFHHHGHFG>2@222D2?//<@-------..<<11111::B;>;-<------<.001------.000000111111.....0:/../111110.----.9-.1111111001.9....110/
@M03495:530:000000000-LYBTV:1:2108:9896:7343 2:N:0:GTGCTCTG+TTCTTCCT
ATATTTTGCCGTTGATAAACCAGAGGACTCAGGCTGGACCAAAGCTCACATGCTGACAGATCGGAAGAGCGTCGTGTAGGGAAAGAGTGTAGGAAGAAGTGTAGAAATCGGTGGGCGCCGGGTCATTAGAAAAAAAAAAAGAGAAGAAAGAAGAAGCGGATCTACATGTAGAAGTAAAGAGGATAAAGATCTAACAGGAACAGGGAAAAGAGTAAAAGTAAATCAACGATAGAATCTTGAATGAATGGTGA
+
ABCCCFFFFFCBGGGGGGGGGGHHHGHHHHFHHHHHGHHHHHHHHHHHHHHHHHHHHHHHHHGGGGGHHHGGGGGGHFHHGGHHHHHHHHHHHHHFGHGFG4B3444B3??/?E//>/><////@DD22@1=CGC<C-?-..//:/0//0/.:://0-----000000000009000000/.;:0000;0000:900.././/.....//./00000000000000/.9.:.000000000;000000000
@M03495:530:000000000-LYBTV:1:2108:18945:7346 2:N:0:GTGCTCTG+TTCTTCCT
ATATTTTGCCGTTGATAAACCAGCTAATCCTGAAAAAAAAATCAAAGCTAAAAACTACAATGCTAAGACCACGATGTGACTGCTATCAAAGTTAGATATATATGTAAATTATTCATCTGTCAAATCCTAGAATTATATCATACCTGCTCCAGCAATCACGACCTGTAATGGTTTAGTGGGTTGTTCACTGTTTCTGAAAAATGAAGATAGTTGTCCAGCTTCCAAAAAGTTTATTGTGTTTTCTAGTGGAG
+
>ABBBFFFFFCBGGGGGGGGGGGHHHHHHHHHHHHHHGGGGHHHHHDFGGHHHHGHHHHHGHGHHEHHHHFHGGHGHHHGHGHGEHHHHHHHHGGHHHHHHHHHHFHHHHHHGGHHHHHHHHHGHHHHGFHHHHHHHHHHHHHHHHGHHGHGHHHHHHHGGGGDGHHEHHGHHHHHHGHAEGGGHHGHHFGHHGHHFHHH.CGG0CBGFHFFBCCHHFHGHGGF:GAE.BFGGGG0;CFGFGGGGFFF.;.
@M03495:530:000000000-LYBTV:1:2108:16084:7359 2:N:0:GTGCTCTG+TTCTTCCT
ATATTTTGCCGTTGATAAACCAGCTAATCCTGAAAAAAAAATCAAAGCTAAAAACTACAATGCTAAGACCACGATGTGACTGCTATCAAAGTTAGATATATATGTAAATTATTCATCTGTCAAATCCTAGAATTATATCATACCTGCTCCAGCAATCACGACCTGTAATGGTTTAGTGGGTTGTTCACTGTTTCTGAAAAATGAAGATAGTTGTCCAGCTTCCAAAAAGTTTATTGTGTTTTCTAGTGGAG
+
BCCCCFFFFFBBGGGGGGGGGGHHHHHHHHHHHHHGHGGGGHHGHHGHHHFHHHGHHHHHGHGHHFHHHHHHGGHGHHHHHHFHHHHHGHGHHHGHHHHHHHHHHHHHHHHHHGHHHHHHHHHHHHHHHHHHHHHHHHHHHHHGHHFHHHHHGHFHHHHGGGGGHHHFHHHFHGHFFGHACGGGHHHHHHHHHHHFHHHHFHHHHHHGHHHGHHHFHBFHHFBGGHAEGGGFGGGFGFFGGFGGFFFFAFE
@M03495:530:000000000-LYBTV:1:2108:19017:7375 2:N:0:GTGCTCTG+TTCTTCCT
ATATTTTGCCGTTGATAAACCAGGACTCAGGCTGGTCCAAAGCTCACATGCTGACAGATCGGAAGAGCGTCGTGTAGGGAAAGAGTGTAGGAAGAAGTGTAGAGATCGGTGGGTGGCGGATCATTAAAAAAAAAAAAGAAGGGTAGCGAGGGTGAGAGGAACCAAGGAAGAGAAAAGAGACAACAGAGAGCATGAGGTCAAGAGGAGTCAGGGATGGTGATTGGATAAGTCAGACGTGACACTAACATACG
+
BCCCCFFFFFDBGGGGGGGGGGHGHHHHHHHHHHGHHHHHHHGHGGHHGHHHFFHHHHHHHGGGGGHHGGGGGGHGHHGBGEHGHGFGGHHBGHHHHFEB43434?B?F/EE//?<0<////0D>>2DFBCCCC---.../.../.0---:-..:.00../......./.../0;:/.//://.9////..00000///0000....//:0/.;/..0:0000.0000:000000-:...00;/000:00.
@M03495:530:000000000-LYBTV:1:2108:16392:7375 2:N:0:GTGCTCTG+TTCTTCCT
ATATTTTGCCGTTGATAAACCAGCTAATCCTGAAAAAAAAATCAAAGCTAAAAACTACAATGCTAAGACCACGATGTGACTGCTATCAAAGTTAGATATATATGTAAATTATTCATCTGTCAAATCCTAGAATTATATCATACCTGCTCCAGCAATCACGACCTGTAATGGTTTAGTGGGTTGTTCACTGTTTCTGAAAAATGAAGATAGTTGTCCAGCTTCCAAAAAGTTTATTGTGTTTTCTAGTGGAG
+
ABBBCFFFFFBCGGGGGGGGGGHHHHHHHHHHFHHGHGGGGHHHHHFHHHFHHHGHH3FGFGHHHGHHGHHHGEHFHHHHHHGHHHHHGHHHHHHHHHGHHHHHHHHHHHHHHHHHHHHHHHHHHHHHHHHEHHHHGHHHHHHHHHHHHHHBGGHHHHHGDGGGFHHBGHHGHHHGGHHFEGGGFGGHHHHHHGHGHFDDFGFG0CHFHHHGHHHGHHGHH0CG;0CGD;FGGGGGGGGGGFFGFGFF?FE
@M03495:530:000000000-LYBTV:1:2108:15358:7385 2:N:0:GTGCTCTG+TTCTTCCT
ATATTTTGCCGTTGATAAACCAGGACTCAGGCTGGACCAAAGCTCACATGCTGACAGATCGGAAGAGCGTCGTGTAGGGAAAGAGTGTAGGAAGAAGTGTAGATCTCGGTGGGGGCCGTAGCATTAAAAAAAAAAGCAAAAAAAGAAAATGATCTGCGGGACTGTCAGAATGGAACTATGTGCGAAACCTCATAATGAAACCGACCATATGTCGAATGATGTGCGACTCAAAACGGATAAGTGATGCAGAC
+
AABBCFFFFFCAGGGGGGGGGGHGHHHHHHHHHHGHHHHHHHHHHHHHHHHHHHHHHHHHHGFGGGHHGGGGFGHHHHGHHHHGHHHFGGHHFHHHHFF443444B??E/?E//<///////D22222D2@?-@C..0/0/.--.../:00000000--;-;.:090000;0;0000000090.:---.//0090900009.::---000000...0;000000..--.0000.-:...0000;000000.
@M03495:530:000000000-LYBTV:1:2108:10018:7408 2:N:0:GTGCTCTG+TTCTTCCT
ATATTTTGCCGTTGATAAACCACCCTCCCTGTGGTCGTTATCTTGCTCCTTCTGTCGTCAACGAATTTACTAATTCCAAAGCTCACATGCTGACAGATCGGAAGAGCGTCGTGTAGGGAAAGAGTGTAGGAAGAAGTGGAGATCTCGGGGATGGGCGGGACAATAAAACAAAAAAAGTAGAAATGCGCGCAGCTGTCTTGCTAGGAGCAGAAAAATCGATCGTCATCGCAGTCGTAAAAGAAACCAGCACG
+
ABABBFFFFFBBGGGGGGGGGGGGGHHGGHHHHHHHGGGHHHHHHHHHHHGHHHHHGGGHGHGGGHHHGHHHDGHHHGHHHHHHHHHHHHHGHHHHHHHGGGGGHHHGGGGEGHFHHGFHHHFHFGHHHHHGHAFH3B22/@22>20/></////0--:--..:00:0;....;;9.09C900;00..-9---//////9/9//.//.;////...;..:.-9.../9.9.;/.:..;//../9......-
@M03495:530:000000000-LYBTV:1:2108:5193:7421 2:N:0:GTGCTCTG+TTCTTCCT
ATATTTTGCCGTTGATAAACCAGGACTCAGGCTGGACCAAAGCTCACATGCTGACAGATCGGAAGAGCGTCGTGTAGGGAAAGAGTGTAGGAAGAAGTGTAGATCTCGGTGGGGGCCGTGTCATTAAAAAAAAAAAAAAGAAAGAATAAAGTATTCATGACTACAACAGAATAAAAGAAGTCGATAGAGAAGGTGTACGAACCACATCACTGCAGTAATATAGTGTGGACGTCAGTGGATATATATGTGTC
+
BCCCCFFFFFCBGGAGGGGGGGHGHHHHHHHHHHGHHHHHHHHHHHHHHHHHHGGHHHHHHGGGGGHHGGGFEFGGHHGGHHHFGFGGHHHHHHHHHHE4BE4B444FF/?E//</><//=2@@222@FB@?C-@----...;:;.0000000;000000000/900.//009;0;0../00....;0000/.00;00...-9...00000000:B00:09000000.00-..:.:0/00000009000;0
@M03495:530:000000000-LYBTV:1:2108:11832:7429 2:N:0:GTGCTCTG+TTCTTCCT
ATATTTTGCCGTTGATAAACCAGCTAATCCTGAAAAAAAAATCAAAGCTAAAAACTACAATGCTAAGACCACGATGTGACTGCTATCAAAGTTAGATATATATGTAAATTATTCATCTGTCAAATCCTAGAATTATATCATACCTGCTCCAGCAATCACGACCTGTAATGGTTTAGTGGGTTGTTCACTGTTTCTGAAAAATGAAGATAGTTGTCCAGCTTCCAAAAAGTTTATTGTGTTTTCTAGTGGAG
+
AABCBFFFFFCAGGGGGCGGGGHGHGHHHHHHHHHHHGGGGHHHHHHHHHHFHHGHHHHHHHHHHHHHHHHHGGHGHGHHHHHHHHHGHFHGHHHHHHHHHHHHHHHHHHHHHHHHHHHHHHHHHHHHHHHFHHGHHHHHHHGFHGHHHHHHHHGHHHHGGGGGHHGDGFHDGHHGFHFHGGGGHHHHHHHHDDGG0D0D.GH0GHFHHGCFCCHHHGHHHHFHFHEGDBFFGGGGGGCCFFGB00CFFFF
@M03495:530:000000000-LYBTV:1:2108:5559:7432 2:N:0:GTGCTCTG+TTCTTCCT
ATATTTTGCCGTTGATAAACCAGGACTCAGGCTGGACCAAAGCTCACATGCTGACAGATCGGAAGAGCGTCGTGTAGGGAAAGAGTGTAGGAAGAAGTGTAGATCTCGGTGGGCGCCGGGTCATTAAAAAAAAAAAAAACAAAGCAAGAGACCACAGCACATACACTAGAAATAAAAAGGGTACCACGAATTGTGGTCCAGCTCGGATCAGAGTGCACATCACTTCCTACGTAATATAACATGACGTCACA
+
ABABBFFFFFBAGGFGGGFGGGHGDHFHGHHHGHGHHHHHHHHHGHHHHHFGHHHHGFEFHGDGGHHHGGGGEFGHHHGHHHHGHGHHHHHHGHHHHHGBB@@44?BFE/?F/////<////022>>>2@/<--<----....///:/:9//./....9./900000/00000;0090..9./////.-.../9/..///////.-9.-./////99/////9/9///9/../.9//////;///.;.../
@M03495:530:000000000-LYBTV:1:2108:9984:7478 2:N:0:GTGCTCTG+TTCTTCCT
ATATTTTGCCGTTGATAAACCAGCTAATCCTGAAAAAAAAATCAAAGCTAAAAACTACAATGCTAAGACCACGATGTGACTGCTATCAAAGTTAGATATATATGTAAATTATTCATCTGTCAAATCCTAGAATTATATCATACCTGCTCCAGCAATCACGACCTGTAATGGTTTAGTGGGTTGTTCACTGTTTCTGAAAAATGAAGATAGTTGTCCAGCTTCCAAAAAGTTTATTGTGTTTTCTAGTGGAG
+
BBAB@FFFFFBAEEGGGFGGGGHHHHHHHBHGFHHHHGGGGHHHHHGHHGHHHHGHGHHHHHHHH5CGHHHHGGEFHFHFGHEHHHGHHHHGFHHFHHHHHGHHHHHHHGHHHHHHHGHHHHGHHGGHHGHHHHGHHHHHHBDFHHGHHGHGFHFHHHFGD?CEHHH1FGHFGGF111FEGGGGHGFHHHHHBDGGHBHHHFHBGHHBGFHHHGCGBGFCF0CC;GECDFFGBFGFBFFFFGGGF9;0.0E
@M03495:530:000000000-LYBTV:1:2108:26842:7498 2:N:0:GTGCTCTG+TTCTTCCT
ATATTTTGCCGTTGATAAACCACCCTCCCTGTGCCAAAGCTCACATGCTGACAGATCGGAAGAGCGTCGTGTAGGGAAAGAGTGTAGGAAGAAGTGTAGATCTTGGTGGGCGGCGGATCATTAAAAAAAAAAAGAACAGTCGAAGCCTAGGATGTACTAGACAGAATCTAATCCTAGCAGTGAGACGAGCACTGGCACGACGAGTTCACAACATACACTGTTGCAGATATGATCACACATGACATACAACA
+
CCCCCFFFFFBAGGGFGGGGGGGGGGHGGHHHHHGHHHHHHHHHHHHHHHFHHHHHHHGGGGHGFFBFEGGGGGHG3FEGGHFGBGGHHFHHHHBF4B@4444BB?3??>/////////01==1F1G@-<@D?.;.///00...;-.0://000000000000//00;00;00000:000000000.----.0//./0..----;.00000:./00;00000:9::09090000:/00.090;0009090.
@M03495:530:000000000-LYBTV:1:2108:23675:7499 2:N:0:GTGCTCTG+TTCTTCCT
ATATTTTGCCGTTGATAAACCAGCTAATCCTGAAAAAAAAATCAAAGCTAAAAACTACAATGCTAAGACCACGATGTGACTGCTATCAAAGTTAGATATATATGTAAATTATTCATCTGTCAAATCCTAGAATTATATCATACCTGCTCCAGCAATCACGACCTGTAATGGTTTAGTGGGTTGTTCACTGTTTCTGAAAAATGAAGATAGTTGTCCAGCTTCCAAAAAGTTTATTGTGTTTTCTAGTGGAG
+
BCBBCFFFFFBBGGGGGGGGGGHGHHHHGHHHHHHHHGGGGHHHGGFFHHHFHHEHHHHHHHGHHFHHHHHHGGHFHHHHGHGHHGBGHHGHFHGHHHHHHHHHGHHHHFHHFHEGHHHHEHHHHHHHFHHHHHHHHHHHHHHBFHGHHHHHBGFHHGF?GGGGFGHDGHHHHACGFFHECFGGHGHHEHHHHHGGGHHHGFDB0GGFHHHHGF:;CGGHFHCC0;..AFFFFGFGGGGGGBF0FFCF.0C
@M03495:530:000000000-LYBTV:1:2108:15394:7517 2:N:0:GTGCTCTG+TTCTTCCT
ATATTTTGCCGTTGATAAACCAGCCTCCCTGTGGTCGTTATCTTGCTCCTTCTGTCGTCAACGAATTTACTAATTCCAAAGCTCACATGCTGACAGATCGGAAGAGCGTCGTGTAGGGAAAGAGTGTAGGAAGAAGTGTAGAGCTCGGGGGTGGCCGGGTAAATAAAAAAAAAAAAGAGAAGGGAAGCACAGCAGTTAGACGGAGACACAAATATAAGAGTATCATAACACGCAGGAGCACACGACTAAAA
+
CCCCCFFFFFCCGGGGGFGGGGHHGHHHGHHHHHHHGGGHHHHHHHHHHHHHHHHHGGGHGHGGGHHHHHHHHHHHHHHHFHHHHGGHHHHHFHHHHHHHGGGGHHHGGGGGG/FFHGHHGHGHHHGHFHFHHHHHFH3BD222D2///<E>--..<<-.-;0C0000C--;AA--..//0/...;..0/9/./.000;00...;-:///;.0000000090900090000.----...../.9--.-000
@M03495:530:000000000-LYBTV:1:2108:24356:7520 2:N:0:GTGCTCTG+TTCTTCCT
ATATTTTGCCGTTGATAAACCATAATGTCACAACCACTTCTTGCCCTCCAAAGCTCACATGCTGACAGATCGGAAGAGCGTCGTGTAGGGAAAGAGTGTAGGAAGAAGTGTAGATCTCGGCGGGGGCCGGCTCATTAAAAAAAAAAAAAGGCATGGAACCTAACGGCGGCTGGACAGAACATACCCGACGATGGGATCTGCGCTGATGAATATGGTGATCATGTGGCACATGTAGCACACCATGAGTGTAT
+
BCBCCFFFFFCBGGGGGGGGGGHHHHHHHGHGHGGGGHHHHHHBFFFHEHCGHHHFHHGGHHFHHHHHHGGHDFEFHHHGGGGEEFCFDFCGCGGHHHHHHHEHHGFG??4D3444440///<</<-----:.:00;C0;0:-A-B--:..../..:::.////.-9---;@.../;9/9//;//;.-;:-...;9/.;//-@--./9/9/9///:///;9/////./://////////.../////:9//
@M03495:530:000000000-LYBTV:1:2108:24959:7528 2:N:0:GTGCTCTG+TTCTTCCT
ATATTTTGCCGTTGATAAACCAGCTAATCCTGAAAAAAAAATCAAAGCTAAAAACTACAATGCTAAGACCACGATGTGACTGCTATCAAAGTTAGATATATATGTAAATTATTCATCTGTCAAATCCTAGAATTATATCATACCTGCTCCAGCAATCACGACCTGTAATGGATTAGTGGGTTGTTCACTGTTTCTGAAAAATGAAGATAGTTGTCCAGCTTCCAAAAAGTTTATTGTGTTTTCTAGTGGAG
+
AAABAFFFFFBAGGGFGGGGG4GFHHH5GFHHGHHFGGGGGHHDGFHHHG5FGHFHHHGFFHGHHEHHHBGHGGHGHHHHHHFHFHHHHHHHGFHFHHHHHHFHHHHHHHHHHGHFHHHGGHHFHFBGHHGHGHHHGFFHHHBHFHGBHHHHHHFHBGBDCCCAFGHGDGH1<DGD1<0GEFCGHGFFHHHH=DDFGDGFFHFH0CBBGG0CG:G0GGFH0</;G0..;;;FFBFGGGFFFGGFGGG0CCE
@M03495:530:000000000-LYBTV:1:2108:21431:7558 2:N:0:GTGCTCTG+TTCTTCCT
ATATTTTGCCGTTGATAAACCAGCTAATCCTGAAAAAAAAATCAAAGCTAAAAACTACAATGCTAAGACCACGATGTGACTGCTATCAAAGTTAGATATATATGTAAATTATTCATCTGTCAAATCCTAGAATTATATCATACCTGCTCCAGCAATCACGACCTGTAATGGTTTAGTGGGTTGTTCACTGTTTCTGAAAAATGAAGATAGTTGTCCAGCTTCCAAAAAGTTTATTGTGTTTTCTAGTGGAG
+
ABBBBFFFFFBBGGGGGGGGGGHHHHHHHGHHHHHHHGGGGHHHFHGHHGFHHHFHHHHHHHHHHGHHHHHHGGHGHHHHHHHHHHHHHHHHHHHGHHHHHHHHHHHHHHHHHHGHHHHHHHHGHHHHHHHHHHHHHHHHHHHGHHFGHHHHHHHHHHHFGGGGFHHGHHHGHHHHGHHGDGG.FGHGHHHHHBGGHFHHHHGFFGHHHHFHHG;CHHCGFHCFCFG.9CBFGGGGBFFFEFGGEGCFGFE
@M03495:530:000000000-LYBTV:1:2108:11906:7585 2:N:0:GTGCTCTG+TTCTTCCT
ATATTTTGCCGTTGATAAACCAGTCAGGAGTCCAAAGCTCACATGCTGACAGATCGGAAGAGCGTCGTGTAGGGAAAGAGTGTAGGAAGAAGTGTAGATCTCGGGGGGCGCCGTGTCATTAAAAAAAAAAAAAAAAGTAGTATGAGCATGGAGTAACCTACGAAGAAGAGTGAATCGATGAAATAGATTGATAAGCAAGATGAACTACATGTAGGTCAAATCAGAACAGGCGCCAGAAGATGACCACGGTA
+
ACCBCFFFFFCBGGGGGGGGGGHHHHHHHGHHHHHHHHHHHHHHHHHHHHHHHHHHGGGGHHHGGGGFGHHHHGHGHHHHHHDGHHGHGFFH4G4EDD44@4BF/EE--;-----.:000;;0;C-C-@@::-9--.0000000000000.0/9/00000/.....//0.:00000...0000000::000:90090//9000000000000:900000000;0999;/..-9-.-./900;0000..-..
@M03495:530:000000000-LYBTV:1:2108:9647:7631 2:N:0:GTGCTCTG+TTCTTCCT
ATATTTTGCCGTTGATAAACCAGCTAATTCCAAAGCTCACATGCTGACAGATCGGAAGAGCGTCGTGTAGGGAAAGAGTGTAGGAAGAAGTGGAGATATCGGTGGTGGGCGGGTCATTAAAAAAAAAAAAAAAAAAAAAAAGGGCGCGACGAATAGAGTCAGAGAAGAATGACTAAGTATAGTAGTAACAAAAAAACACACATAGAGCAGAGAATAGAATTAATGAATACACAGACGCATATCATGAAATA
+
BCCCEFFFFFDDGGGGGGGGGGHHHHHHHHHHHHHHHHHHHHHHHHHHHHFHHHGGGGHHHGGGGEEGHHHGFHHHHHHHHHHHHHHHHH4F3B1334B4FE1EE////?/////0?FFG1?GCGGGG-A----------<....--------<.011101110/::0/01:011:011111<11111110...--......<011:10//./0<101:11<11111<10000.0.---..1111111111
@M03495:530:000000000-LYBTV:1:2108:25693:7642 2:N:0:GTGCTCTG+TTCTTCCT
ATATTTTGCCGTTGATAAACCAGCTAATCCTGAAAAAAAAATCAAAGCTAAAAACTACAATGCTAAGACCACGATGTGACTGCTATCAAAGTTAGATATATATGTAAATTATTCATCTGTCAAATCCTAGAATTATATCATACCTGCTCCAGCAATCACGACCTGTAATGGTTTAGTGGGTTGTTCACTGTTTCTGAAAAATGAAGATAGTTGTCCAGCTTCCAAAAAGTTTATTGTGTTTTCTAGTGGAG
+
BBBBBFFFFFBAAACGFGGGGGGFHGHHHFHHHGHHHGEGGHFGCGEFFEBFHHGEHGHHHFGHHFHHDBGHGCHE?BFFEGHEHHHHHHFHHHFHHFGBGHGBBFHHHFHHFGHFHHHHGHBGHFHHHHHHHHHHHHHHHHGEFHGHHFHHHHHHGCGDDCGGHGGFFFHDGCGHGGHHCFDGAFFHHGFHFFB0G0GHHFBFGFFHFGFCGGGH0CCHFF/;FBA.99F0;FFGF0/;F/;BFFGF.CE
@M03495:530:000000000-LYBTV:1:2108:17910:7648 2:N:0:GTGCTCTG+TTCTTCCT
ATATTTTGCCGTTGATAAACCAGCTAATCCTGAAAAAAAAATCAAAGCTAAAAACTACAATGCTAAGACCACGATGTGACTGCTATCAAAGTTAGATATATATGTAAATTATTCATCTGTCAAATCCTAGAATTATATCATACCTGCTCCAGCAATCACGACCTGTAATGGTTTAGTGGGTTGTTCACTGTTTCTGAAAAATGAAGATAGTTGTCCAGCTTCCAAAAAGTTTATTGTGTTTTCTAGTGGAG
+
BBBBAFFFFFBAGGGGG5FGGGHHHHHHHHHHHHGGHECGFHHHHHHEFH5FGHGFHHHHHGHHHFHHFHFHCFHGHFBEFEFHFHHHHFHHFHFGHGHHHHHHHHHHHHHGHHHFHHHHGGHHHHCFHHEHHEHHHHHGFHHHHHFGHHGHHFHHHHGGAGCDHHHEGHHFFGHH1GHHGGGGHGHHHHHHHHGHHFHHHCGD=CGHFHF0FGCBGHHHFH;CGGGEDBFGGGGGG0/;CBFGGBFFFGE
@M03495:530:000000000-LYBTV:1:2108:9388:7673 2:N:0:GTGCTCTG+TTCTTCCT
ATATTTTGCCGTTGATAAACCAGTCAGGAGTCCAAAGCTCACATGCTGACAGATCGGAAGAGCGTCGTGTAGGGAAAGAGTGTAGGAAGAAGTGGAGATCTCGGTGGGCGCCGGATCAATTAAAAAAAAAAACAAGACGATTTATGTAGAGTACGTACAAGGTAAATAAGTGACAAGACAGGGGATGAGTGTAGATATAAGTTGGAATACGGTTCATGAATGTGAGTCACAGGAGTGAACAGTGGATACTA
+
ABCCCFFFFFCBFGGGGGGGGGHHHHGHHGHHHHHHHHHFHHHHHHHHHHDFGHHFGGGGHHHGGGGEGHHHHGGEHFHHHHGFHB3GFFGH@F33?@33B41?1>E//>//<////B2B2>22>F///C><...///.<...<00;0;00;00.;0..:0.;0000000000009.////..-.=./00;;00;000//;99//////;../../////////:/9/////.../.9///////://///
@M03495:530:000000000-LYBTV:1:2108:14153:7707 2:N:0:GTGCTCTG+TTCTTCCT
ATATTTTGCCGTTGATAAACCACCCTCCCTGTGCCAAAGCTCACATGCTGACAGATCGGAAGAGCGTCGTGTAGGGAAAGAGTGTAGGAAGAAGTGTAGATCTCGGTGGTGGCCGTGGCATTATAAAAAAAAAAAAGGAAGACGAGGGACGAGTGCTTAAGGGTGAGGCCAGAACTAGTCCAGATGCAAGGAAGGAAACGAAATACAGCTGGAGGTTCCGTATATATCGGAGATTACGCTAGAAAACACAA
+
BCBBBFFFFFCCGGGGGGGGGGGGGHHGGHHHHHHHHHHGHHHHHHHHHHGHHHHHHHGGGGHGHGEGG0EFGGHGGBFHFHGHHHHGHFGEHHHHB43B4B@4FF/?////00>/</<B2233DB3FDCC/<<@@..<<../<-<-:..-:-..000=000......9...;//9000000/9000000../:9.///;....////////..../:/./../;///9-.--////....9/////....
@M03495:530:000000000-LYBTV:1:2108:23337:7709 2:N:0:GTGCTCTG+TTCTTCCT
ATATTTTGCCGTTGATAAACCAGTCAGGAGTCCAAAGCTCACATGCTGACAGATCGGAAGAGCGTCGTGTAGGGAAAGAGTGTAGGAAGAAGTGTAGATCTCGGGGGTCGGCGGGACATTTAAAAAAAAAAAAAAGGAGAAGAAATCAGAAGTGAAGAAAAATAGAGAAAGAGAAGGGAGAGGTGTTGTGAGCAGAGACATTAGTAACAAAGCACGTGAACGCCGAGCAGCAATGATGATCATGCAAGGCA
+
CCCCCFFFFFCAGGGGGGGGGGHHHHHGHGHHHHHHHHHHHHHHHHHHGGHHHHHHGGGGHHHGGGGEEGHHHGGFHGFGHHGFFFGFFFHHGH4B3B4@4@F1//<///////--<<D00==0DGC--A--:--..:.../0::0000000:00000://..00:00000///:/.:.....0.0..:.0000//.///00:00000:0.//0/-....0..---9--/;./000000:00000000...
@M03495:530:000000000-LYBTV:1:2108:24215:7721 2:N:0:GTGCTCTG+TTCTTCCT
ATATTTTGCCGTTGATAAACCAGCTAATCCTGAAAAAAAAATCAAAGCTAAAAATTACAATGCTAAGACCACGATGTGACTGCTATCAAAGTTAGATATATATGTAAATTATTCATCTGTCAAATCCTAGAATTATATCATACCTGCTCCAGCAATCACGACCTGTAATGGTTTAGTGGGTTGTTCACTGTTTCTGAAAACTGAAGATAGTTGTCCAGCTTCCAAAAAGTTTATTGTGTTTTCTAGTGGAG
+
3AAAADFFFF@AFGCGG5DGCCGHGHHH4GHF5BBFH2EAEGHHFGDGHDGG3A1AFBGHFBBGFFGGD2FCEEGGFFB4DG34GGCDGHHHFFFFDFHHFGHFFHHHHGHHFHFGHHHDGHEHHEHHHHHHHHGHHFHHHHFHFHHFGGGH0<FGHFHGGGGGGGGFDGF1?G1<1F0G><D<C1<DGH<G<<GGGHHF/<=BD00;;G;FC0;CGHFF<G/00C..;0CFFFGGGGCF9/CF00;F.;C
@M03495:530:000000000-LYBTV:1:2108:20248:7763 2:N:0:GTGCTCTG+TTCTTCCT
ATATTTTGCCGTTGATAAACCAGTCACAACCACTTCTTGCCCTCCAAAGCTCACATGCTGACAGATCGGAAGAGCGTCGTGTAGGGAAAGAGTGTAGGAAGAAGTGTAGATCTCGGTGGGCGCCGGGTCATTAAAAAAAAAAAGACAAGGAAAAGGATTATAGGACCACAGAGACCGATACATAGAGGAACGCGAGGAAGACGACATATTTTACGTCGTGCTGCTAAAAGCTACATGAGATATGCACCTGG
+
BCCCCFFFFFCBGGGGGGGGGGHHHFHHHGGGGGHHHHHHHGHHGHHHHHHHEHHGHHHHHHHHHHHHGGGGHHHGEGGGGHGHHGGFHGHHFGGHFFGGHFHFGFEB3B4D?40?/?///</>/////F22>@1=BC@@@C-.<///...//:/./0:000000;.....099/.-----00;000/./.99-----/.:/.9--.9900:99.;.:-...0000009090000000000000000///;
@M03495:530:000000000-LYBTV:1:2108:14098:7767 2:N:0:GTGCTCTG+TTCTTCCT
ATATTTTGCCGTTGATAAACCAGTCAGGAGTCCAAAGTCACATGCTGACAGATCGGAAGAGCGTCGTGTAGGGAAAGAGTGTAGGAAGAAGTGTAGATCTCGGTGGTCGCCGGATCATTAAAAAAAAAAAAAAAAGAAAGTATAGAGGCCAGATACTGAACAAGTCATAGCGAAGAACGCAAGTGAAGAGAGAACAGTAACAACACACAAAATCACACACACAACGAAAGACACAACAAGAATAGTCAGAC
+
CDCCCFFFFFCBGGGGGGGGGGHHHHHHHGHHHHHHHHHHHHHHHHHHHHHGHHHGGGGHHHGGGGFFGGHHGHHHHFGGGGHHHGHHGHHGF4FB44BFGHG1?E>3>/?E///<033??3FDCGCCC@---<-...:00000000/.....000:00000//00<0000-9--<//..-<-0000:0:<..00//000000.........000000.....9.-..<./<///..../:/000000000
@M03495:530:000000000-LYBTV:1:2108:16615:7768 2:N:0:GTGCTCTG+TTCTTCCT
ATATTTTGCCGTTGATAAACCAGCTAATCCTGAAAAAAAAATCAAAGCTAAAAACTACAATGCTAAGACCACGATGTGACTGCTATCAAAGTTAGATATATATGTAAATTATTCATCTGTCAAATCCTAGAATTATATCATACCTGCTCCAGCAATCACGACCTGTAATGGTTTAGTGGGTTGTTCACTGTTTCTGAAAAATGAAGATAGTTGTCCAGCTTCCAAAAAGTTTATTGTGTTTTCTAGTGGAG
+
3AAB?5@FFFDAEGGGGGGGGGHGGHHHHHHGGHFFHGGGGHHGHHBGGGHGHGGFHHHHGHGHGFHHGHHHGGHGGGHFHEFHHHHHGHHHHHGHHHHHHHHHHHHHGHHHHGHHHHHHHHGFHHHHGGHHHHHHGHHHHHFHHFGGBGFHHHHHHHGDGGGGHHHEHGH??GHGGGGHEFGGHHHGHHHHHGGHHGDDGH0B=G0;GGFFHGGHBHFHC0CGCBC.C:CB0CF0;0/;9C0FFEBF?FE
@M03495:530:000000000-LYBTV:1:2108:16127:7789 2:N:0:GTGCTCTG+TTCTTCCT
ATATTTTCCGTTGATAAACCAGCTAATCCTGAAAAAAAAATCAAAGCTAAAAACTACAATGCTAAGACCACGATGTGACTGCTATCAAAGTTAGATATATATGTAAATTATTCATCTGTCAAATCCTAGAATTATATCATACCTGCTCCAGCAATCACGACCTGCAATGGTTTAGTGGGTTGTTCACTGTTTCTGAAAAATGAAGATAGTTGTCCAGCTTCCAAAAAGTTTATTGTGTTTTCTAGTGGAGG
+
3A?ABFFFFBFFGGGGGGGGGGHHHGHHHFHHHHHHGGGGHHHHHHHHHFFHHGGHHHHHFHHHHHHGHHHGGHGCFHFGHEHBGFFHHHGHHHHFHFFFHHHDHFHHHHHHGEHHHHHHHHHHHHHHHHHHHHHHHGHHHGEHHHHHFFFFFGFGHEDGGGGH0?<FGHHHHGHHEHH<F@EHEGHGGHGFGHFHHHHGFHFHHFHFHGGGHGGEGHHHGH0:CCGDFGGFFFFFFGFFF09BFB0FFEG
@M03495:530:000000000-LYBTV:1:2108:20800:7790 2:N:0:GTGCTCTG+TTCTTCCT
ATATTTTGCCGTTGATAAACCAGCTAATCCTGAAAAAAAAATCAAAGCTAAAAACTACAATGCTAAGACCACGATGTGACTGCTATCAAAGTTAGATATATATGTAAATTATTCATCTGTCAAATCCTAGAATTATATCATACCTGCTCCAGCAATCACGACCTGTAATGGTTTAGTGGGTTGTTCACTGTTTCTGAAAAATGAAGATAGTTGTCCAGCTTCCAAAAAGTTTATTGTGTTTTCTAGTGGAG
+
AABBBFFFFFDBGGGGGGGGGGHHHHHHHHHHHHHHHGGGGHHHHHFGHHFFHHGHHHHHHHGHHGHHHGHHGGHGHHGGHHHHHHHHHHHFGHHHHHHHHHHHHHHHHHHHHHHHHHHHHHHHHHHHHHHHHHHHHHHHHHHHGHHHGHGHGHGHHHHGGGGGGGGHHHHGHHHHFHEHEGGGHFHHHHFHHHEHFHHHEGGHBGFHHHHGHHH0CHHHHFGFFHEEDFGGBFFGGGFBCFBFFGFFGGG
@M03495:530:000000000-LYBTV:1:2108:6760:7795 2:N:0:GTGCTCTG+TTCTTCCT
ATATTTTGCCGTTGATAAACCAGCTAATCCTGAAAAAAAAATCAAAGCTAAAAACTACAATGCTAAGACAACGATGTGACTGCTATCAAAGTTAGATATATATGTAAATTATTCATCTGTCAAATCCTAGAATTATATCATACCTGCTCCAGCAATCACGACCTGTAATGGTTTAGTGGGTTGTTCACTGTTTCTGAAAAATGAAGATAGTTGTCCAGCTTCCAAAAAGTTTATTGGGTTTTCTAGGGGTG
+
A?ABBF5BFFDAEGGGGGGGGGHGHHHGGFGHHHHHFFGGGHFDF35FHFHFG31AGBHHBDFDG5EFH3FGEEGGFF44@@?FFD3GHEFG4F4344@G4DBGB?GEG4FGDDFGBFHFDGFDGH3FFFFEGFGHBG4BGHH2?FGCHCBGFF2F22FBACCGHD1GBGEFHC11?FG.>FCEGD>0=0DGFGEGDG0D<C00=<0::CGGHCC00:/;C0:0CC...9;FFFB00.;9AA00FF09;;A
@M03495:530:000000000-LYBTV:1:2108:10447:7820 2:N:0:GTGCTCTG+TTCTTCCT
ATATTTTGCCGTTGATAAACCAGGACTCAGGCTGGACCAAAGCTCACATGCTGACAGATCGGAAGAGCGTCGTGTAGGGAAAGAGTGTAGGAAGAAGTGTAGATCTCGGTGGTCGGCGCATCATTAAAAAAAAAAAAAAAGAAGAAGTAGGGAATAGGAATAAAATCGTATATAATGAAAGAGATGACACAGACCATATGAGTAAAGAAATAGGTCATGCACACCATGAAAGGAGGACTGACTAGTCCGAA
+
CCCCDFFFFFCCGGGGGGGGGGHGHHHHHHHHHHGHHHHHGHHHHHHHHHHHHHHHHHHHHGGGGHHHGGGGEGHGHHGFHHHHHGHHGHHGHHHHHGH4DGG444?0F/?E?3//><//?<GB2@2>@GDC/<------.<./0//1<10././00<01<01:110.9./0<<1111111///1<100</.0../00111:1:1111./1100110111001...:10111:<..9.:9B01101<1...
@M03495:530:000000000-LYBTV:1:2108:11163:7825 2:N:0:GTGCTCTG+TTCTTCCT
ATATTTTGCCGTTGATAAACCAGAACCATCCAAAGCTCACATGCTGACAGATCGGAAGAGCGTCGTGTAGGGAAAGAGTGTAGGAAGAAGTGGAGAGCTCGGCGGGCGGCGGGTCATTAAAAAAAAAAAAAAACAACGAGGATAAGGTCTCATTTGCAGAGTAGAGCCACAGACGTCGCACGCGAAAAACGTCGCAAGAGCAGAGCTACTGTGGATAAGTCAACACATGGTAGGAGCAGCAGTGCACATAG
+
>ABABFFFFFCBGGGGGGGGGGHHGHHHHHHHHHHGHHHHHHHHHHHHHHCGHHGEFGHHHGGGGEGGHHHGHHGHFGGHHHHHGHHHHHFDB313113B>E//E//>/><----.000;B0;:A:-----9-....-..--900900000;00000009.:00000;:/..0.-..-;-------99..-;.---.-/./9//./0000000/:00000000009.00/000.0/..//:.:0000:000
@M03495:530:000000000-LYBTV:1:2108:17887:7837 2:N:0:GTGCTCTG+TTCTTCCT
ATATTTTGCCGTTGATAAACCACCCTCCCTGTGGTCGTTATCTTGCTCCTTCTGTCGTCAACGAATTTACTAATTCCAAAGCTCACATGCTGACAGATCGGAAGAGCGTCGTGTAGGGAAAGAGTGTAGGAAGAAGTGTAGATCTCGGGGGGGGGCGTGTCAATAAAAAAAAAAAAGAGGAAGGACATCAGAAGTCAATAATGAGACAAACAGAATAAATTCGACAAAGTGACGATACAAAAAAACGACAG
+
EEEEEFFFFFCCGGGGGGGGGGGGGHHGGHHHHHHHGGGHHHHHHHHHHHHHHHHHGGGHGHGGGHHHHHHHHHHHHHHHHHHHHHHHHHHHHHHHHHHHGGGGHHHGGGGEFHHHHGHHHHFGGHGHHHHHHHHHDF222>2@@20C/AE-----<--</<11<01::C->>---../.</<.../0000010:1111:0111110///<.//:<111111.1..-//11119...-100.9--.-9-9-
@M03495:530:000000000-LYBTV:1:2108:14089:7858 2:N:0:GTGCTCTG+TTCTTCCT
ATATTTTGCCGTTGATAAACCAGCTAATCCTGAAAAAAAAATCAAAGCTAAAAACTACAATGCTAAGACCACGATGTGACTGCTATCAAAGTTAGATATATATGTAAATTATTCATCTGTCAAATCCTAGAATTATATCATACCTGCTCCAGCAATCACGACCTGTAATGGTTTAGTGGGTTGTTCACTGTTTCTGAAAAATGAAGATAGTTGTCCAGCTTCCAAAAAGTTTATTGTGTTTTCTAGAGGAG
+
11AAAFD3FFD11A1FG3FBGGHFFHHFGFHB1FGHFE/EEGHFCFHHGHGH1B/GHFFHHHGGGGHHGHHHGCHGGFFHGGFFHFFFGDGHHHHGGFDGHHFHFFH2FFGHHDHDHHHBHHFHFFGHHGHHBFGHHFHHFHGFHHF11CCFCGFFHHH?CCGACGGH1BF1?0GB=1<CEFCAAFBGHHDG<0000=00..<GH00FHF0CGC0GC/CGBGH:CCE.C09BB0CB;99;CBFFB000/9:
@M03495:530:000000000-LYBTV:1:2108:13058:7869 2:N:0:GTGCTCTG+TTCTTCCT
ATATTTTGCCGTTGATAAACCAGGACTCAGGCTGGACCAAAGCTCACATGCTGACAGATCGGAAGAGCGTCGTGTAGGGAAAGAGTGTAGGAAGAAGTGGAGATCTCGGGGGGGGGCGGATCATTAAAAAAAAAAAAAAACAAAGAAAAAGAAAACGATAGGGACGTGCAGGACAGCCGAATATGAGAAATAGAAGGAAACAGAAAATGAATACACAAGACGGTATAACAGAGAAGTAGAGAGCAGTAAAT
+
ACCCDFFFFFDBGGGGGGGGGGHGHHHHHHHHHHGHHHHHHHHHHHHHHHHHHHHHHHHHHGGGGHHHGGGGFGHHHHGHHHHGHFGHHHHHGHGHHHH33??B3440?/>@--:----9--9;F90:BFF;FF@-=9--....//.//.:.://:-9..:/./.-:...0.9.:...---..0000000000000..//////00/09;0000000../:..;9.000;0;//0/09000;..0/00900
@M03495:530:000000000-LYBTV:1:2108:10835:7933 2:N:0:GTGCTCTG+TTCTTCCT
ATATTTTGCCGTTGATAAACCACCCTCCCTGTGGTCGTTATCTTGCTCCTTCTGTCGTCAACATTCCAAAGCTCACATGCTGACAGATCGGAAGAGCGTCGTGTAGGGAAAGAGTGTAGGAAGAAGTGGAGATCTCGGGGGGGGCCGGAGTATTAAAAAAAAAAAAAAATGAGGAATAGGAGGTAACGTGTAACTAATAAGGACTCAGTAGCGATGAGGAATGTAGGTGCGTAGCAAAGACTGTAGCTGTA
+
>BBBCFFFFFCBGGGGGGGGGGGGGHHGGHHHHHGHGGGHHHHHHHHHHHHHHHHHGGGHGHHHHHHHHGHHHHHHHHHHHHHHHHHHHHGGGGHHGGGGGGGFHHHGGHHHFHGHDGHGHHHHHHGF2B/222B3B?/<<-----<---</1<11<1099<<-9----.011/0/00000/..<10.:.</11110111100.//001<1<--..10/0/<0<110<00-..-.110///10<:1110:1
@M03495:530:000000000-LYBTV:1:2108:8937:7989 2:N:0:GTGCTCTG+TTCTTCCT
ATATTTTGCCGTTGATAAACCAGGGCGGCACCAAAGCTCACATGCTGACAGATCGGAAGAGCGTCGTGTAGGGGAAGAGTGTAGGAGGAAGTGCGGATGTGGGGGGTCGGGGGGGCGTTGAAAAAAAAAAAAAAAGATATATAGTAGATATACAGAGGTAGTAAAGAGAGAGGGATGAAGGGTAGGGAGACTAGGGTGTACACGAGAGAGGTGATCAGATGTGAGCGTGATGTACGAAGGTAATGCAGATA
+
BCCCCFFFFFCCGGGGGGGGGGH2EAE?E2AEE1AF2AG3FG5GHHEHHH335@FE1FEHHHGE1>/>12BGC1///FF?F4FBGF3//?FC34/>/</BB2//>A-.9----9---99-.//;F--@FA>B--:.;////////////////////.;/9//////:/.....:/.////.:/.../...////.;.-////.-;.-..././/:///;/;////-...//9//.:...//////////9
@M03495:530:000000000-LYBTV:1:2108:26443:8040 2:N:0:GTGCTCTG+TTCTTCCT
ATATTTTGCCGTTGATAAACCACCCTCCCTGTGGTCGTTATCTTGCTCCTTCTGTCGTCAACGAATTTACTAATTCCAAAGCTCACATGCTGACAGATCGGAAGAGCGTCGTGTAGGGAAAGAGTGTAGGAAGAAGTGTAAGGCACGGTGGTGGCGGTATGCTTAACAAAGAAAACACTGACATAAATGCTTACAGTGAAGTAATTAACCGTTCAATTGGGACTTACACATATGATGTTGGTATTACCTAC
+
BABBAFFFFFBACG4FGGGGGGGGGHCEDHHBGHHHGGGGHHGHHFHHCCHFGGHGGGGHGHGGEHHHGHHHFGHGGHBFHFFFGGFHFFHHFHHHGHHHGGFFGGFEGGGE?/FFGFHHGGFHGFFHHGHGHHFHGG>2222200///////<0/><.>11<000000.//<</<..000/0:000000;00000000000;;0000009..//0000/:..;90000000000/9///.9/////////
@M03495:530:000000000-LYBTV:1:2108:18858:8041 2:N:0:GTGCTCTG+TTCTTCCT
ATATTTTGCCGTTGATAAACCAGTCTCCAAAGCTCACATGCTGACAGATCGGAAGAGCGTCGTGTAGGGAAAGAGTGTAGGAAGAAGTGGAGATCTCGGGGGTCGCCGCATCATTGAAAAAAAAAAAAAGAAAAGAAGAACAAGACGGTGACACTGCAGAGAAACACGAAGGGCAAACGCTAGCTAATCATATGACGAGATGCAGATCTCGTATGTGAATGAGTAGGGCGGGTCATATGAGACTCTAAGTA
+
CCCCCFFFFFCBGGGGGGGGGGHHHHHHHHHHHGHHHHHHHHHGHHHHHHHGGGGHHHGGGGEEGHHHGHHHHCGFGGHHGHFHHHHE333?333@41F/>?////?@////?@B2??FF=/<<-<---...//:.:/0:9:9///.....000000000./0://..-.;........-...00000;0B00000..-..000999000;..:/00;0;000;000./-;--;.000000000000;:00
@M03495:530:000000000-LYBTV:1:2108:4682:8044 2:N:0:GTCCTCTG+TTCTTCCT
ATATTTTGCCGTTGATAAACCAGCTAATACTGCACAAAAAATCAAAGCTAAAAACTACAATGCTAAGACCACGATGTGACTGCTATCAAAGTTAGATATATATGTAAATTATTCATCTGTCAAATCCTAGAATTATATCATACCTGCTCCAGCAATCACGACCTGTAATGGTTTAGTGGGTTGTTCACTGATTCTGACAAATGACGATAGTTGTCCAGCTTCCACAAAGTTTATTGTGTTTTCTAGTGGAG
+
AA?A13B311>>E11B331AB00BBAGHFED31B1A000AA0CFFF10BA1BFGEC11111A1DADBAFEFAEGE/BD2GGE0B12>B@@@12BDF@@GEF2FEBF2DFGHHGB@FG2FGHH2@GFFHFF1FG1FD>FD2G210BB0B<F110B0BFHHCA/C/@1F22FD@GCF1?BG/?/A/?GFGBD1=FB11F111<>DF<...<A=0<=0=<C/0;0/;0/:.:0CF0GB00;:/;/000C;BF0C
@M03495:530:000000000-LYBTV:1:2108:17562:8058 2:N:0:GTGCTCTG+TTCTTCCT
ATATTTTGCCGTTGATAAACCACCCTCCCTGTGGTCGTTATCTTGCTCCTTCTGTCGTCAACGAATTTACTAATTCCAAAGCTCACATGCTGACAGATCGGAAGAGCGTCGTGTAGGGAAAGAGTGTAGGAAGAAGTGTAGAGCTCGGTGGGCGCCGTATAATTAAAAAAAAAAAAAATAAAGATAACGATAGAGGAAAAAGAAAGAGAGAATATAGAGGAAAAATATGAGACAGTAGAAACATGAAACAA
+
DDDCDFFFFFDCGGGGGGGGGGGGGHHGGHHHHHHHGGGHHHHHHHHHHHFHHHHHGGGHGHGGGHHHHHHHHHHHHHHHHHHHHHHHHHHHHHHHHHHHGGGGHHHGGGGEFGHHHGHHHHGHGHGHHHFGGHHF3D>@2F2222?@/?///<<<--.0111111D1D@--@-----.0:1:10110.....11/.///..../:///..0<1<11:1/.//<..011<11://011111</<00110/.
@M03495:530:000000000-LYBTV:1:2108:18936:8079 2:N:0:GTGCTCTG+TTCTTCCT
ATATTTTGCCGTTGATAAACCACCCTCCCTGTGGTCGTTATCTTGCTCCTTCTGTCGTCAACGAATTTACTAATTTCCAAAGCTCACATGCTGACAGATCGGAAGAGCGTCGTGTAGGGAAAGAGTGTAGGAAGAAGTGGAGATCTCGGGGGTCGGCGGGTAATTAGAAAAAAAAAAACAAGAAAAGGCGAGTCACGTAGAAGGAAATAAACAAGAAAGGGATCAAAGCTGAAGATCTTATCAATAAAATC
+
BCDDCFFFFFDCGGGGGGGGGGGGGHHGGHHHHHGGGGGHHHHHHHHHHHHGHHHHGGGHGHGGEHHHFHHHHHHHGHGHHHHHHHHHHHHHHHHHHHHHGGGGGHHHGGGGGGHHHHGGHHHHHHHGFFGFHHHHHGH2>C2222D0?/<E-.<-<---<-:<:00<C</.-9@-9-..9//////..----/00<<<..00..//000000<////0.<./..000:0000000000000:0<::0:00
@M03495:530:000000000-LYBTV:1:2108:4110:8081 2:N:0:GTGCTCTG+TTCTTCCT
ATATTTTGCCGTTGATAAACCAGCTAATTCCAAAGCTCACATGCTGACAGATCGGAAGAGCGTCGTGTAGGGAAAGAGTGTAGGAAGAAGTGTAGATCTCGGGGGTCGGCGGTTCAATAAAAAAAAAAAAAAAGCAAAAAAAGGTGGAAGGGTAGAGATAAACTAGTAGCTGATGAAAGGTAGAAGATAATAAGACTAAGATACAGTGCGGACATCTATGTGCAGAGATGCAACAGAATCAGATAAGGCAT
+
CCCCCFFFFFCCGGGGGGGGGGHHHHHHHHHHHHGGHHHHHHHHHHHHHHFHHHGEGGHGHGGGGFGHGGHGGHHHHGHHGHHGHHFHHHFF44@44444??/////>///////=111??FD@@@D@@----..0/0/.--..<0..:/..</.111111101101111100011:11.01<1110<11<:111010:001<111111-----0:1:F1111<11./100010.//01110011100/.0
@M03495:530:000000000-LYBTV:1:2108:5540:8113 2:N:0:GTGCTCTG+TTCTTCCT
ATATTTTGCCGTTGATAAACCAGAACCATCCAAAGCTCACATGCTGACAGATCGGAAGAGCGTCGTGTAGGGAAAGAGTGTAGGAAGAAGTGTAGAGATCGGTGGGCGCCGGATCAATAAAAAAAAAAAAAGAAGATAAGATGAAGAGGCGAAAGAAGCGGAAAAAAGACACAAAAAAGTAAAAAGCAACAACATAAAGACGGGACAAGAGAGTGTAACAATAGAGGTACGCCTGAGACGAAACATCCACA
+
CCBBCFFFFFCBGGGGGGGGGGHHHHHHHHHHHHHHHHHHHHHHHHHHHHFGHHGGGGHHHGGGGGGGHGHGFFHHHHHHHHHHHHFFHHBG4F343433?E1?E/////////<0233D2@DCFAGC-<A.../000000000000...----././0-----/.-..////....-.00000:..0/.....;00000/..9.-..././.;0000000:::B0/000..-..:/00.;-.-:00/;00
@M03495:530:000000000-LYBTV:1:2108:7518:8121 2:N:0:GTGCTCTG+TTCTTCCT
ATATTTTGCCGTTGATAAACCAGCTAATTCCAAAGCTCACATGCTGACAGATCGGAAGAGCGTCGTGTAGGGAAAGAGTGTAGGAAGAAGTGTAGATATCGGTGGTGGGCGGATCATTAAAAAAAAAAAAAAAATAAACGACAGCCTTATACGCCACCAAGCGCCATAGACAGAATGACAGCATAAACATACATATTGAGGAGTGCAACAACAATCATAAAGTAATGAACGCTCACCCACGTGACAATATC
+
CCCCCFFFFFCCGGGGGGGGGGHHHHHHHHHHHHHHHHHHHHHHHHHHHHHHGHGGGGHHHGGGEAEBGHHG3GHHHGGHHHHHHHHHHHGG4BB4444B1>1??/////>////B33B22>FD/C?D@-<---.:000..---.9/90000..-........--..00;90//00000:0./0090:000090000000/0./9000:...9.00000000000:0000.....99..;-....000090
@M03495:530:000000000-LYBTV:1:2108:15417:8122 2:N:0:GTGCTCTG+TTCTTCCT
ATATTTTGCCGTTGATAAACCAGAACCATCCAAAGCTCACATGCTGACAGATCGGAAGAGCGTCGTGTAGGGAAAGAGTGTAGGAAGAAGTGTAGATCTCGGTGGTGGCCGGAGAATTAAAAAAAAAAAAAAAAAGTGACAGAAGACGTGGACGGACAGTGTAACCGAAGGAACGTATATACGAGAAATACAGACGTGATGATGAACACGCACGATAGATGGAATAATATATACTTAGACAGACCGACGAA
+
ABBBBFFFFFCBGGGGGGGGGGHHHHHHHHHHHHHHHHHHHHHHHHHHHHFHHHEFGGHHHGGGGEFGHGHGGHHHHGGHHHHHHHHHHHGG@@3444@B1?11E?/?0BE////03333F3FDC?CC/------.000000;00;/.....0--9--.0000000----../..9.00000...;.00;0000.-...:0;00000;/.----....0;00/000000:00090000;90//..------
@M03495:530:000000000-LYBTV:1:2108:20693:8149 2:N:0:GTGCTCTG+TTCTTCCT
ATATTTTGCCGTTGATAAACCAGCTAATCCTGAAAAAAAAATCAAAGCTAAAAACTACAATGCTAAGACCACGATGTGACTGCTATCAAAGTTAGATATATATGTAAATTATTCATCTGTCAAATCCTAGAATTATATCATACCTGCTCCAGCAATCACGACCTGTAATGGTTTAGTGGGTTGTTCACTGTTTCTGAAAAATGAAGATAGTTGTCCAGCTTCCAAAAAGTTTATTGTGTTTTCTAGTGGAG
+
AABAAFFFFFBBGGGGGFGGGGHHHHHHHHGHFGHHHGGGGHGHHHFHHHHGHHGHGHHHHHHHHGHHHHHHGGHGGHHHHHHHHHHGGHHHHGGHGHHHHGHHHHHHHHHHHHHHHHHHFHHHHHGHGHHHHHGHHHGHHHFHHHHCGHHGHHGHHHHGGGGGHHFHFHHFGHHHFDHHGFGDFFBGHHHHHHHHHHHFHHHGFH0GBCCFCGGHEHHEFGFGEHHEEFFGGGGGGGFBFF0FFBBFFFF
@M03495:530:000000000-LYBTV:1:2108:5319:8150 2:N:0:GTGCTCTG+TTCTTCCT
ATATTTTGCCGTTGATAAACCAGTCAGGAGTCCAAAGCTCACATGCTGACAGATCGGAAGAGCGTCGTGTAGGGAAAGAGTGTAGGAAGAAGTGTAGATCTCGGTGGGCGGCGGGGCATTAAAAAAAAAAAAAAAGCAACAATATAATAGTAGTGATTAAGCGAGGAACGAACTCTGAGGTAAGAGAAGTGAGATAAGAACAAGACGATATGTTATAGGTCTATGCGTGCAAGAAGATACTAATATCGACG
+
@AAABFFFFFBBGGFGGGGGGGGHHHFBHGHHHHHHHGHHHGHHHHHHGHHHHHHHGGGGHHGCGGGEEFGGHGHHHEGHGHHGGBGHFGGF4B4B344B44BF11///>////---</<D000:A@-9?-----..//...//;//////////9/9////-.---.....-.9////.//////./:////9//////./.....9.9-///////////9///.....//;///////;/////9.--
@M03495:530:000000000-LYBTV:1:2108:21982:8161 2:N:0:GTGCTCTG+TTCTTCCT
ATATTTTGCCGTTGATAAACCACCCTCGCCCTCCAAAGCTCACATGCTGACAGATCGGAAGAGCGTCGTGTAGGGAAAGAGTGTAGGAAGAAGTGTAGATCTCGGGGGTGGCCGTGTCATTAAAAAAAAAAAAAAAGAACAGAGGTAAAGAAGCCGAAGCAAAACAGAAACAAATAGATAGAATAAAAGCGAGTAGACGACGTCGAGATAGAGTTTGACGTATCACACAGGACGAAGTAGTATAGTAAAAA
+
CCCCCFFFFFCCGGGGGGGGGGGGGHHGGGGGHGHHHHHHHHHHHFHGHGHHHHHHHGGGGHHGGFGGEEFFHHGHHHGGHBFFGHHHHGHFHDDBF34444?FF/ED<//00///0?1?F11==GGCCCC-----..<////<.001111./0.---<-0/0/.<//00//..<10:11111111:11.<.--.111.----.<--..111111111:...1:1100.....---.<11111<1111110
@M03495:530:000000000-LYBTV:1:2108:11923:8166 2:N:0:GTGCTCTG+TTCTTCCT
ATATTTTGCCGTTGATAAACCAGCTAATCCTGAAAAAAAAATCAAAGCTAAAAACTACAATGCTAAGACCACGATGTGACTGCTATCAAAGTTAGATATATATGTAAATTATTCATCTGTCAAATCCTAGAATTATATCATACCTGCTCCAGCAATCACGACCTGTAATGGTTTAGTGGGTTGTTCACTGTTTCTGAAAAATGAAGATAGTTGTCCAGCTTCCAAAAAGTTTATTGTGTTTTCTAGTGGAG
+
AABBBFFFFFCAGGGGGGGGGGHGHCHHHFHHHHHBHFGGGHGFHEFEFFFEGHGHHHHHHHHHHGHHHHHHGGHFFGHDGEGHHGHHHHGFGHHFHHHHHHHHHHHHHHHHGHHHHHHHHHHGHHHHHHHGHHHHHFFGHFGGHHHFHHHHHHGHHHHGGGGGHFGFFEHHHHHHFFGHFGGGHEGHHHHHHGHHHHHHFHHBDHGFHHHHHFC:CHFBCGHCC0;AAFGGGGFGFFGGFFGGGEFFF0.
@M03495:530:000000000-LYBTV:1:2108:17589:8170 2:N:0:GTGCTCTG+TTCTTCCT
ATATTTTGCCGTTGATAAACCAGCTAATCCTGAAAAAAAAATCAAAGCTAAAAACTACAATGCTAAGACCACGATGTGACTGCTATCAAAGTTAGATATATATGTAAATTATTCATCTGTCAAATCCTAGAATTATATCATACCTGCTCCAGCAATCACGACCTGTAATGGTTTAGTGGGTTGTTCTCTGTTTCTGAAAAATGAAGATAGTTGTCCAGCTTCCAAAAAGTTTATTGTGTTTTCTAGTGGAG
+
AAA?AD3@F@A111FDDFGBFCCHCFHHFDBGBFGFHEEC/GGHHDF0FE1A1BEFHHCA1AF2@FGHFFHEE?/FG1G@GGHHEHFFFHEHFHH1@FGFHHGH>FGHBDGHHHFEGGHGHH2FHGGHHHBFFHFEDHDDGGHFHHEHH1GBCF0<CGFC/BCGHF<<FFH1?0CGH10F><@EEHHBGHHHD0DG0=00CH000:0CCFCGH0GCG/CGBG/00;:A.9099FFFFB9;FB0CBFG0A0E
@M03495:530:000000000-LYBTV:1:2108:5018:8191 2:N:0:GTGCTCTG+TTCTTCCT
ATATTTTGCCGTTGATAAACCAAAGCTCACATGCTGACAGATCGGAAGAGCGTCGTGTAGGGAAAGAGTGTAGGAAGAAGTGGAGATCTCGGGGGTAGCCGTATCCATAAAAAAAAAAAAAAATTACAAACAAGAAGTGAAGTGAGATCTGAAAGAAAGAATAGACCAAGTAAAAAGCGGAGAAGATGCTTGAAGGGTAGTGGGGACAGCAGCACTAGATCGTTAAGACCTGTCAGGGGCGTGGCGTCGAG
+
BBBBBFFFFFBBGGGGGGGGGGHHHHGHHHFHHHHHHHHHHHHHGGGGGFHGGGGGGHHHHGHHHHGHGGHHHHGHFFHHFB3B1B33BF1B/>E//?3?/?/003333B?3B>/<><-<<-<./0:0:0;C.////000000000000000000;.;//.:09000/;.000000...--9-.9;;/////.///.:/.9/:.-.-........//:///.9..:///././///..---9----.----
@M03495:530:000000000-LYBTV:1:2108:5878:8246 2:N:0:GTGCTCTG+TTCTTCCT
ATATTTTGCCGTTGATAAACCACACTTCTTGCCCTCAAAAGCTCACATGCTGACAGATCGGAAGAGCGTCGTGTAGGGAAAGAGTGTAGGAAGAAGTGTAGATCTCGGGGGGCGCCGGATCATTAAAAAAAAAAAAAAAAAAAAAAAGGTTTGTACGTTACGTGATCAAGAACAAACAGAATTATGCAAGCTGACAACGACAAGATACAAGACGAACTAGAAAACACATTGCTAGCAGTCGGTGTAGTAAG
+
CCCCCFFFFFDBGGGGGGGGGGGHGHHHHHHHHHHHHHGHHHHHHHHHHGHHHHHHHHGHGFGGHHHGEGGGGFGHHGHHHHHHFHGGHHHHEGHHHF4BD444FFFG/>E--;-?C?-.;;BFFFF:0@:9--9------:---9-..000.::0.///..//./0::00//;/..://00:0000000.000/00.:.--9./000:00//.9;-.:000;//...0;0000000000.-9..0;0000
@M03495:530:000000000-LYBTV:1:2108:5578:8251 2:N:0:GTGCTCTG+TTCTTCCT
ATATTTTGCCGTTGATAAACCAGGCGGACCAAAGCTCACATGCTGACAGATCGGAAGAGCGTCGTGTAGGGAAAGAGTGTAGGAAGAAGTGTAGATCTCGGGGGTCGGCGGATCATTAAAAAAAAAAAAAACATGAAGGTGGAGGAATCAGGTCAGATGCACTGACTCGAATGTATACACTTGCAAGAACAGAGGTAAACAGTGAATAAAAAACGTGGGATAATAGTAATAGTAGTGCACAAATCAGAGTA
+
BBBACFFFFFCBGGGGGGGGGGHGHGGGGGHHHHHHHHHHHHHHHGHHHHHHHGFGGHHHGGGGEEFHHHGHHHHHHHHGHHHHHHHHH4G?F344BB4EC//<//>///--<@GGFHEFDBC@CD?--;-..;0;00000...../00000000/000;:00/0000../;00000000000000:/;/////.900900/0:00000000-.-...-.0;:000090000;000/0000/.;0000000
@M03495:530:000000000-LYBTV:1:2108:25324:8255 2:N:0:GTGCTCTG+TTCTTCCT
ATATTTTGCCGTTGATAAACCAGGGACTCAGGCTGGACCAAAGCTCACATGCTGACAGATCGGAAGAGCGTCGTGTAGGGAAAGAGTGTAGGAAGAAGTGTAGATCTCGGTGGTGGCCGTATCAATAAAAAAAAAAAAAATAGAGACAGTACAGGGGCTTGTAAAGTATCAATCCAAAAAGACGCAGAAGTGATTAAAGTAGTCCAAGCACGTGTCTGCCCAATGTCCGACTCACGGATCCAAGCACCGCG
+
ACBCCFFFFFCCGGGGGGGGGGHGGGGHHHHHHHHGCHHHHHHHHHHHEHHHHHFHHHHHHHGGGGGHGGGGGEEGHHHGHHHHGHFGGHHHGHHAHHFD4B34444DBF/?/?/?E0///0B333323D2B///>----.00000///:0000/.---.-.09;000000000/000..../.---;/00000009009;000;000.//-9./;0000;0./0000..--.00.:-9-/000.//.---
@M03495:530:000000000-LYBTV:1:2108:26293:8291 2:N:0:GTGCTCTG+TTCTTCCT
ATATTTTGCCGTTGATAAACCAGGACTCAGGCTGGACCAAAGCTCACATGCTGACAGATCGGAAGAGCGTCGTGTAGGGAAAGAGTGTAGGAAGAAGTGTAGGGCTCGGGGGGCGGCGGATAATTAAAAAAAAAAATGGTGAGCAACAGGTATGGGGTGTTAGAAATAATACATAAATGAGGATGCGGAGTCATATAACATCAGCGACCATCATAATCAGAATAGAGCTGTGCTCCGACACGACCTATCAT
+
BBAAAFFFFFBAGGGGGGC4GGEFHHGHHHHHHGGHHHHFHHFHHHHFHHFHGFEGHHHGGEEFAGGGGGFEEGHHHHG?FHHFGGFGFHGGBFFEGE34@G3/2??EC//<--=--;---./////9/;B-=A>9./9///.;//9...////....-9./9///;////;//////////9//.----.////;////:///;.----///9/////////;///9/;//////.----.--;./9///
@M03495:530:000000000-LYBTV:1:2108:3972:8291 2:N:0:GTGCTCTG+TTCTTCCT
ATATTTTGCCGTTGATAAACCAGCCTCCCTGTGGTCGTTATCTTGCTCCTTCTGTCGTCAACGAATTTACAAATTCCAAAGCTCACATGCTGACAGATCGGAAGAGCGTCGTGTAGGGAAAGAGTGTAGGAAGAAGTGTACATCTAGGGGACTCCAGCAACACAATAACAAAAACAATTGTACGGTACAGCCGCAGACTTACACCGCCAGACTAACACATAGCTATACGAGCCCGAGAAACGCACTAAATC
+
A?33AFD@DDA>EEEGDDFGGEDHGHG4FFFGHGEFEEAGHHFHGGGHCE5BFGHHFFFEEHGGEGHFBGHHBGHHHHEFFGG3GGHHHHHB4FF@FGHHGGFCEGCEEGEEAF0FGA?EGB3?4BBDGDGFF0BB11??222@1111?///0011<00000//.1111>1<<<..<000=<0../..00<.-;:--:/00000/-----..;00//;.000/00000...--.----.//.-9;-/9///
@M03495:530:000000000-LYBTV:1:2108:22889:8297 2:N:0:GTGCTCTG+TTCTTCCT
ATATTTTGCCGTTGATAAACCAGGACTCAGGCGGACCAAAGCTCACATGCTGACAGATCGGAAGAGCGTCGTGTAGGGAAAGAGTGTAGGAAGAAGTGGAGAATTGGGTGGACTTTGGATCAGTGTAAAAAAAAAAAGAGACGTAGATAAAGGAGGACAGAAAAAAGCACACTCTTTGAGTGGTCGCAATTTCAATACGGAGTCAGAGGACGGCCGAGTGGATGGTAGGGGGTGCGTGTGATAAGTGTAGA
+
BBABBFFFFFBBGGGGGGGGFCGFDDGFGHGHGGGFCGDEGBFFEGFHHB5DAFGGBFACE1?EHHHC1E@EE??FGGHHGG3?@DBBDF3GF0B34?33/30B43BF//B/22232222?@F>222>2@2///---..///.....=00000/.:.././///.-.9///.9/000;0.00.;0-9-..///9//;/.....:////...------9...///;;/9...---.-.;;;///9;//9///
@M03495:530:000000000-LYBTV:1:2108:23521:8321 2:N:0:GTGCTCTG+TTCTTCCT
ATATTTTGCCGTTGATAAACCACCCTCCCTGTGGTCGTTATCTTGCTCCTTCTGTCGTCAACGAATTTACTAATTCCAAAGCTCACATGCTGACAGATCGGAAGAGCGTCGTGTAGGGAAAGAGTGTAGGAAGAAGTGTAGATATCGGTGGTCGGCGTAGACTTAAAAAAAAAAAAAGAAAAGTTGTGACAATCGATACTGATAACAATTAATCTTAGTTTATCGAGGAGACGGTTATGCGACTGTACTGT
+
CCDCCFFFFFDCGGGGGGGGGGGGGHHGGHHHGHHHGGGHHHHHHGHHHHHHHHHHGGGHGHGGGHHHHHHHHHHGHHHHHHHFHHHHHHHHHHHHHGGHGGGGHHHGGGGEFCHHFGFHHHFHBFGHHGHHHHHH3FDD222222=<B??/1///>---.1==<00=D?--@AD--...///0;00.:000:0....-0000:0:00000000000000000:...9-..:.....0009.--.000000
@M03495:530:000000000-LYBTV:1:2108:11795:8324 2:N:0:GTGCTCTG+TTCTTCCT
ATATTTTGCCGTGATAAACCAGCTAATCCTGAAAAAAAAATCAAAGCTAAAAACTACAATGCTAAGACCACGATGTGACTGCTATCAAAGTTAGATATATATGTAAATTATTCATCTGTCAAATCCTAGAATTATATCATACCTGCTCCAGCAATCACGACCTGTAATGGTTTAGTGGGTTGTTCACTGTTTCTGAAAAATGAAGATAGTTGTCCAGCTTCCAAAAAGTTTATTGTGTTTTCTAGTGGAGG
+
AABBBFFFFFBAFGGGGGGGGGHHHHHHGHHGHHHHGGGGHHHHHHHHHHGHHGHHGHGHHHHGHHHHHHHGGGGHHHHHGFHHHHHHHHHHHHHHHHHHHGHHHHHGHHHHHHHHHHHHHHHGHHHHHHHHHHHHHHHHHHHGHHHHHHHHHGHHHHFCGGGHHFHHHHGFHHHHHEECFGGHHHHHHHHHHHGHEHFHGHFDG;CHHHHHCGGBGHHHGFGGEG.;BFGFFBFFFFFFFGFFFGGGEFG
@M03495:530:000000000-LYBTV:1:2108:13156:8333 2:N:0:GTGCTCTG+TTCTTCCT
ATATTTTGCCGTTGATAAACCAGGGACTCAGGCGGACCAAAGCTCACATGCTGACAGATCGGAAGAGCGTCGTGTAGGGAAAGAGTGTAGGAAGAAGTGGAGATCTCGGTGGGCGGCGGATCATTAAAAAAAAAAAAAATATAAGAAAGAATAGCGTAAGTGATAAAATGAGACGAATGCATAAGACAAGATAAGGAAGGGGACGATGTAGTGACAGCAGCAACGCAGGACACATATTGCGCACAGACAAA
+
CCCCDFFFFFDBGGGGGGGGGGHGGGGHHHHHHGGGGGHHHHHHHHHHHHHHHGHHHHHHHGGGGGHHGGGGGGHHHHGGHHHGHHHFHHHGGHHGHHH33/33?4B?F<C?//<><--<-<<0=0<<GF?-:9-----:0000000/0/.00009<.9.000000000000<0.--9000000000//.<<00000/.9.-.<--...<00<0:00</././.-----.././00<000.<<<-/0://<
@M03495:530:000000000-LYBTV:1:2108:24148:8340 2:N:0:GTGCTCTG+TTCTTCCT
ATATTTTGCCGTTGATAAACCAGGACTCAGGCTGGACCAAAGCTCACATGCTGACAGATCGGAAGAGCGTCGTGTAGGGAAAGAGTGTAGGAAGAAGTGAAGATGACGGTGGGCGTCGGTTCATTACAAAAAAAAAATAATACGTGCTACAGCCATCCAGACAAGTACGTGTTTAGTTGGAGGTTCACTGTTTCTGAAAAAGGTAGATAGTTGTCCAGCTACCTTAAGGTTTCATACGCTTTCAAGTTGAG
+
CCDCCFFFFFCBGGGGGGGGGGHCHDHHHGBHHHCHHHHHHHHHHHGHHHCGFFHHFHFC1EEGGHHFGGDG>EHFGGGGHGH3FGHGHFFFGGFHG4344433?43/>?////////////@22222@2@?//---01=000.0/..=0D00.<00.0<:.//.00<./</./:00::00/99C00000000<0<0<0<...00<00<:0000::0:/<00/0000000<<00000:....00000:00:
@M03495:530:000000000-LYBTV:1:2108:22830:8355 2:N:0:GTGCTCTG+TTCTTCCT
ATATTTTGCCGTTGATAAACCACCCTCCCTGTGGTCGTTATCTTGCTCCTTCTGTCGTCAACGAATTTACTAATTCCAAAGCTCACATGCTGACAGATCGGAAGAGCGTCGTGTAGGGAAAGAGTGTAGGAAGAAGTGTAGATCTCGGTGGGGGCCGTAGCATTAAAAAAAAAAGAATGAAATAGAACTACGGCGGGGCTGATAGTGTGTAAGAGAGGCAGGACAAGTAAAAGAAAGCTAGTCAGTGAGAA
+
CBCCCFFFFFDCGGGGGGGGGGGGGHHGGHHHHHFGGGGHHHHHHHHHHGHHHHHHGGGHGHGGGHHHHHHHHHHHHHHHFHHHHHHHHHHHGHHHHHHHGGGGHHHGGGGEGHHHHGGHHHHHGHHHHHGGHHHHHH2@F2222@@//?B//>-<<-...00=000=0;:--9...;00000;00::000..9-;--9-..0000000.00000/...:.-9./..000:0:.;/0/000000000000:
@M03495:530:000000000-LYBTV:1:2108:9172:8360 2:N:0:GTGCTCTG+TTCTTCCT
ATATTTTGCCGTTGATAAACCAGCTAATCCTGAAAAAAAAATCAAAGCTAAAAACTACAATGCTAAGACCACGATGTGACTGCTATCAAAGTTAGATATATATGTAAATTATTCATCTGTCAAATCCTAGAATTATATCATACCTGCTCCAGCAATCACGACCTGTAATGGTTTAGTGGGTTGTTCACTGTTTCTGAAAAATGAAGATAGTTGTCCAGCTTCCAAAAAGTTTATTGTGTTTTCTAGTGGAG
+
BBBBAFFFFFBAECEFGFGFGCHHHHHHHHHHFHHHHGGGGHHHGHHGHHEHFHGHHEHHFHHHHFHHHHHHGGHGFHHHHHFHHGHHHHHHFHHHHHFFHHHHHHHHGHHHHHHHHGHHHHHHHHHHHGHHHHHHHHHHHHHEGHGHHHHHHHFHHHHCEGGGHGHFGFHHHHHGFHFHGGGGHHHGHGGGGHFGHFBG.CFH0GGHHHGFHGGGCF/0CC:GCGGGDGGFBFFBBFFFBBBF0FC0.0A
@M03495:530:000000000-LYBTV:1:2108:19177:8373 2:N:0:GTGCTCTG+TTCTTCCT
ATATTTTGCCGTTGATAAACCAGCTAATCCTGAAAAAAAAATCAAAGCTAAAAACTACAATGCTAAGACCACGATGTGACTGCTATCAAAGTTAGATATATATGTAAATTATTCATCTGTCAAATCCTAGAATTATATCATACCTGCTCCAGCAATCACGACCTGTAATGGTTTAGTGGGTTGTTCACTGTTTCTGAAAAATGAAGATAGTTGTCCAGCTTCCAAAAAGTTTATTGTGTTTTCTAGTGGAG
+
AABCCFFFFFCAGGGGGGGGGGHHHHHHHHHHGHHHGGGGGHHHHHHGHHHHHHGHGHHGHHHGHHHHHHHHGGHGHGHHHHHHHHHHHHHGHHHHHHHHHHHHHHHHHHHHHHHHHHHHHHHGHHHHHHHHHHHHHHHHHHHHHHHHHHHHHHHHHHHGGGGGHHHHHHHGHHHHHHHGGGGDFHHGHHHHHHHHGHHHGHHHFHGHGHHHHHHFHHHHFHFFHGG?C9FFGGGGGGFFFFFGGGFFFFE
@M03495:530:000000000-LYBTV:1:2108:22352:8378 2:N:0:GTGCTCTG+TTCTTCCT
ATATTTTGCCGTTGATAAACCAGCTAATCCTGAAAAAAAAATCAAAGCTAAAAACTACAATGCTAAGACCACGATGTGACTGCTATCAAAGTTAGATATATATGTAAATTATTCATCTGTCAAATCCTAGAATTATATCATACCTGCTCCAGCAATCACGACCTGTAATGGTTTAGTGGGTTGTTCACTGTTTCTGAAAAATGAAGATAGTTGTTCAGCTTCCAAAAAGTTTATTGTGTTTTCTAGTGGTG
+
AABABFFFFFBAEFGGGFFFGGFHHHHHGGHHFHDHFGCECHHHGHHGHHHHGHEGHHHHFHHHHDGHHGHHGGHGHGHHHHHHHHHHHFHFHHFFHGHHHHHHFGHHGFHHHFFEGHEHHHGFHFHHHFG3FGHHHHGHHHGBGFFFHHH2CHCGHCFDE@/EGFHBGHH1FGHHHGGAEGCGHEHHGHGHFFHHDBDD.<GHF0FHHGGCGG.00::GHG/GG0G.C:FFGGGGFFFGFGFGGEGB.0.
@M03495:530:000000000-LYBTV:1:2108:20119:8397 2:N:0:GTGCTCTG+TTCTTCCT
ATATTTTGCCGTTGATAAACCAGTCAGGAGTCCAAAGCTCACATGCTGACAGATCGGAAGAGCGTCGTGTAGGGAAAGAGTGTAGGAAGAAGTGTAGAGCTCGGGGGGGGGCGGATTATTAAAAAAAAAAAAACAAAATAAGCTTAGTGAATGAAGGAGCTACGATAGTAACTGAAGTTGTGAGATGTCGCAACGATAAGAGAGAGGTATGAAGATGGACTGTCAAGTAGATGACGAATAGTTATGAGTCA
+
CCCCCFFFFFCCGGGGGGGGGGHHHHHHHGHHHHHHHHHHHHHHHHHFFHHHHGHHGGGGHHHGGGGEGHHHHGFHHHHHHHHHHFGFHHHHGH4B343@3B1E/>/----:----.00:00BBF;ABB;-:-.....900000000:00000:0:0..:.0;.....;00000000000;.0;00000..-.:-....009/....90000000000/09.000;000009000..-..00909000000
@M03495:530:000000000-LYBTV:1:2108:25431:8405 2:N:0:GTGCTCTG+TTCTTCCT
ATATTTTGCCGTTGATAAACCACCCTCCCTGTGGTCCTTATCTTGCTCCTTCTGTCGTCAACTTACTAATTCCAAAGCTCACATGCTGACAGATCGGAAGAGCGTCGTGTAGGGAAAGAGTGTAGGAAGAAGCGTAAATCTCGGAGGGCGCCGTGGCATTAAATAAAAAAAACAAGAGAAGTTGATGAATTCTACTATATCTTACTATCTGAATGCGACTTGATTGTTAGTGAGCGATAGGAGTGTTCTTT
+
BBBBBFFFBFBAEFAGGGGGGGGFFHHGGHGHFHHGFHHFFHCGEFHFFBFGHGHHGGGHGGHHHHHHHHHHGFHFGHHHFHHHHGHHGHFHFHHHCDFEHHGGGGGG?FFFFGFGEAHEBBFGFBGBGFFH2</</?33BFC////////<>----<0<DG000==0<A-::..//.///00000009;00000900000;00000000090090..--./////9////:///--;..///../9/9//
@M03495:530:000000000-LYBTV:1:2108:11179:8416 2:N:0:GTGCTCTG+TTCTTCCT
ATATTTTGCCGTTGATAAACCAGCTAATCCTGAAAAAAAAATCAAAGCTAAAAACTACAATGCTAAGACCACGATGTGACTGCTATCAAAGTTAGATATATATGTAAATTATTCATCTGTCAAATCCTAGAATTATATCATACCTGCTCCAGCAATCACGACCTGTAATGGTTTAGTGGGTTGTTCACTGTTTCTGAAAAATGAAGATAGTTGTCCAGCTTCCAAAAAGTTTATTGTGTTTTCTAGTGGAG
+
BCCCCFFFFFCBGGGGGGGGGGHHHHHHHHHHHHHHHGGGGHHHHHHHHHHGHHGHHHHHHHHHHGHHHHHHGGHGHHHHHHHHHHHGHHHHHHHHHHHHHHHHHHHHHHHHHHHHHHHHHHHHHHHHHHHGHHGHHHHHHHHHHHHHHHHHGHHHHHHFEFGGHHHBGHHDGHHGFFGHGGGGHHGGHHHHHGHHHHHHACHFHHGHHHGHHGFHGHHHHHHHGHH.C:FFGFGGFGBFFGFGGGFFG0A
@M03495:530:000000000-LYBTV:1:2108:22185:8417 2:N:0:GTGCTCTG+TTCTTCCT
ATATTTTGCCGTTGATAAACCAGCTAATCCTGAAAAAAAAATCAAAGCTAAAAACTACAATGCTAAGACCACGATGTGACTGCTATCAAAGTTAGATATATATGTAAATTATTCATCTGTCAAATCCTAGAATTATATCATACCTGCTCCAGCAATCACGACCTGTAATGGTTTAGTGGGTTGTTCACTGTTTCTGAAAAATGAAGATAGTTGTCCAGCTTCCAAAAAGTTTATTGTGTTTTCTAGTGGAG
+
ABBBBFFFFFBAGGGGGGGGGGEHFHHHGHGFGFFHGGFCGGGFFGFFHHFHHHAGHHHHHHFHHBFHFHHHG@GGGHFFFFHHHGGHFFHHHHGFFHHHGGFHDGHHHEFHHEBGFHFGHHEHHHGGHHHHHHHHHHHGHHFGHG0BGBGH2GBFHHGGDGGGFHGHHGHDFFHH1FF.DFCAF=FGBGHHFHBDFHFG.CH0DGFC0GCBC;C:C/;FHHG00;:9.BFFFGF099BFFG090909.9C
@M03495:530:000000000-LYBTV:1:2108:20086:8420 2:N:0:GTGCTCTG+TTCTTCCT
ATATTTTGCCGTTGATAAACCAGCTAATCCTGAAAAAAAAATCAAAGCTAAAAACTACAATGCTAAGACCACGATGTGACTGCTATCAAAGTTAGATATATATGTAAATTATTCATCTGTCAAATCCTAGAATTATATCATACCTGCTCCAGCAATCACGACCTGTAATGGTTTAGTGGGTTGTTCACTGTTTCTGAAAAATGAAGATAGTTGTCCAGCTTCCAAAAAGTTTTTTGTGTTTTCTAGTGGAG
+
AABBBFBDFFDACEGFGGGGGGHGHHGHGHGGGHHBECFEEGFGFH52GGGHFGGGHFFGEHFHHHHHF2GH?EE1FDFHBFBHHGFHGEGFGHGHHHGHFHGFFGHHHHGHHHHHHHHHFHHFHHHHGFGHHHHFFHGHHHHFHHEGHEGGBGFDFFH?B@DGFDBGFHGGFHGB1FFFDGGGHFB0GHFHHHFDF00=<CGHEGCGHGHHBCCGBB/0C0;000..99C00;@-/99BFB0;0C00;0C
@M03495:530:000000000-LYBTV:1:2108:13464:8436 2:N:0:GTGCTCTG+TTCTTCCT
ATATTTTGCCGTTGATAAACCAGCTAATCCTGAAAAAAAAATCAAAGCTAAAAACTACAATGCTAAGACCACGATGTGACTGCTATCAAAGTTAGATATATATGTAAATTATTCATCTGTCAAATCCTAGAATTATATCATACCTGCTCCAGCAATCACGACCTGTAATGGTTTAGTGGGTTGTTCACTGTTTCTGAAAAATGAAGATAGTTGTCCAGCTTCCAAAAAGTTTATTGTGTTTTCTAGTGGAG
+
AABCCFFFFFCBGGGGGFGGGGHGHHHHHHHHHHHHHGGGGHHGHHGHHHHHHHGHHHHHHGHHHHHHHHHHGGHGHHHFHHHHHHHHHHHHHHHHHHHHHHGHHHHHHHHHHHHHHHGHHHHHHHHHGHHHHHFHHHHHHHHHHHHHHHHFFHFHHHHGGGGGHHHGHHHHHHGG=GHFGGGGHHGHHGHHHHHHFHFHHHHFHHGGHHHHHHHHHHHHGHHHHHGAA:BFFGGGGGCFGFGGGGGGGGG
@M03495:530:000000000-LYBTV:1:2108:13274:8452 2:N:0:GTGCTCTG+TTCTTCCT
ATATTTTGCCGTTGATAAACCAGCTAATTCCAAAGCTCACATGCTGACAGATCGGAAGAGCGTCGTGTAGGGAAAGAGTGTAGGAAGAAGTGTAGATCTCGGGGGTCGCCGGATCATTAAAAAAAAAAAAAAAGCAAGACTCAGGGAGAAGGGGAAACTTAAGTTCAATAGAAAGTCTAAAAGAGAGGAAGAAAACTTGCACACATACAGACGATATGCGCATAGTCACTGTAAATAACTCAGCTAGTAGG
+
BBBBCFFFFFDCGGGGGGGGGGHHHHHHHHHHHHHHHHHHHHGHHHHHHGCGHHGGGGHHHGGGGEFHHHHG3GHHEGGHHHHHHHGGHHHF4FDB@4BDHG/>E</>@/B////==FF11DBFGFDC?--;-9.0////000:/...../..-.../00;00:000:000:000000;0000.//.../.:////0;00000..000000.-9.9900..-..00000000:000:00000000000000
@M03495:530:000000000-LYBTV:1:2108:22059:8470 2:N:0:GTGCTCTG+TTCTTCCT
ATATTTTGCCGTTGATAAACCAGTCAGGAGTCCAAAGCTCACATGCTGACAGATCGGAAGAGCGTCGTGTAGGGAAAGAGTGTAGGAAGAAGTGTAGATCTCGGGGGGCGCCGGATCACTAAAAAAAAAAAAAAACGAATAAAAGGACGTAGTGGAAACCAACGTAGAATTACAAATGACGATACACCTGCGAGCACATCCTACAAGCAGCATCTAGAATCTAGAAACTTAGCAACGGATATGAGTACACA
+
CCCBCFFFFFCCGGGGGGGGGGHHHHHGGGHHHHHHGHHHHHHHHHHGFFEGFHHHGGGGHGHGGGGGGHHHHGHHGGHHHHHHFHHHHHGHGH44B4B444B?/EF--<-----<-:/<00<<0DA->99----.-....0000./.-..../:00</.<....<<.00<000000000....<0<///<--9--./0</<00000.///:00000000000<000/0000000:--...000000<000
@M03495:530:000000000-LYBTV:1:2108:5860:8475 2:N:0:GTGCTCTG+TTCTTCCT
ATATTTTGCCGTTGATAAACCAGCTAATCCTGAAAAAAAAATCAAAGCTAAAAACTACAATGCTAAGACCACGATGTGACTGCTATCAAAGTTAGATATATATGTAAATTATTCATCTGTCAAATCCTAGAATTATATCATACCTGCTCCAGCAATCACGACCTGTAATGGTTTAGTGGGTTGTTCACTGTTTCTGAAAAATGAAGATAGTTGTCCAGCTTCCAAAAAGTTTATTGTGTTTTCTAGTGGAG
+
CCCCBFFFFFCAEGGGGFGGGGGHHHHHHHHHHGHHGGGGGHHHHHHHGHHGHHGHHHHHHHHHHGHHHHHHGGHGHHHHHHFGHHHHHHHHHHHHHHHHHHHHHHHHHHHHHGHHHGHHHHHEHHHHHHHHHHHHHHHHHHGGHHGHGFHGEGGHHHHGGGGGEGHHFGGGGHHHHFHHGGGGHHHHHHHGHHHHHFHFHHFBHHHHHHHHHH;CGHEHGGGFFHHEDBFGGGGGGFFFFFFGGGGGGBE
@M03495:530:000000000-LYBTV:1:2108:11439:8477 2:N:0:GTGCTCTA+TTCTTCCT
ATATTTTGCCGTTGATAAACCAAAGCTCACATGCTGACAGATCGGAAGAGCGTCGTGTAGGGAAAGAGTGTAGGAAGAAGTGTAGATCTCGGTGGTCGCCGGGTCATTAAAAAAAAAAAAAAAAATAAACAACTAGGGAATGAGTAATTGTAGAAATAGAAGTAGAAGAGGAATAGAATGATGGAAACAGAAAGACAGTAGAGCAAGAAGCGCAAGCATAGAAGATGAATAGAGAGTATAGACAGTGTAGA
+
EEEEEFFFFFECGGGGGGGGGGHHHHHHHHHHHHHHHHHHHHHHGGGGHHHFGGGGGHHHHGGHHGFHFGGHHHHHHHHHHH4DB@4BGBEF1>E?3>/?>///<0B444?EG?B@D@?<--<--.011<1..0:</./.<001111111<11<111101111111110.../00011110110/00////000:/</:111110///</0-----./11<111<111<110:11.<111:10</011111
@M03495:530:000000000-LYBTV:1:2108:7493:8479 2:N:0:GTGCTCTG+TTCTTCCT
ATATTTTGCCGTTGATAACCAGGACTCAGGCTGGACCAAAGCTCACATGCTGACAGATCGGAAGAGCGTCGTGTAGGGAAAGAGTGTAGGAAGAAGTGTAGATCTCGGGGGGCGCCGGATAATTAAAAAAAAAAAAAAAATAAAAAATATATGTAAACGTTAGACTCGACAAGTACAAGACTGAAAAAACGAGCACAATGACGACGCATCAGGCTAAACAAAGCATAACGGAAGCTACGAGACACGCTAAA
+
CCCCDFFFFFDCGGGGGGGGGGGHHHHHHHHHHGHHHHHHHHHHHHHHHHHHHHHHHHHHGGGGHHHGEGGEGHHHHGGHHHHHHHHHHGHHHGHHGH4B3@4B44B?/>BC:@-----;;00;00FFFFC=D-----9-:0000:-.:000000000..//.0000..-9-.000:00/:000000.-.-9.9-.//;0:0..-9--.-000/.::000:.//:0000.9....:0;.:...//.-...0
@M03495:530:000000000-LYBTV:1:2108:9661:8515 2:N:0:GTGCTCTG+TTCTTCCT
ATATTTTGCCGTTGATAAACCAGGCGGACCAAAGCTCACATGCTGACAGATCGGAAGAGCGTCGTGTAGGGAAAGAGTGTAGGAAGAAGTGTTGAATATGGTGGGCACCGTTTTAATAAAAAAAAAAAGAGATGAGGCAGATGTGGTCGATGGACGAACTTATCTGAATGACTTTATAATAGAGCGGGGTTTACTATCTGTGTCGGTTGCTATTCACCCACTAAGGGTGAACAAAGAATGGTGATATTAAC
+
ABABBFFFBFBAEGGFGGGGGGGGHEGFEGAGDFHHHGDBGFHFHHHHEH5FG11AAGFHGAEEEEGFFHG3CGG?GGFBGHHFHACGFE344/D444??3?3E//2//>0/2?32?33332//</<<..00110</....00=0<C0-:.0./0---;.900;00000;000090;000009;0------9;///;///////.9-.-9//9//;/9.9../9//....///..;9AF9////;9/////
@M03495:530:000000000-LYBTV:1:2108:15430:8518 2:N:0:GTGCTCTG+TTCTTCCT
ATATTTTGCCGTTGATAAACCACCCTCCCTGTGGTCGTTATCTTGCTCCTTCTGTCGTCAACGAATTTACATTCCAAAGCTCACATGCTGACAGATCGGAAGAGCGTCGTGTAGGGAAAGAGTGTAGGAAGAAGTAGAGAAAGAGGTGGGTGTCGTGTAATTATAAAAAAAAAAGAGGCGGCCCAGATACACTGAGTACGGCGAACAATAAAACATATAAGTACGTGAGCTTATGTAAGTGTTGTCACACC
+
ABABBFFBFFB>EGGGGCGGGGACEHDGFBHBEGBBEEEAGBGHHBHBGHHHFDAG1FEG1FECFCHFFGFBGBGHD@FFHHHHBGHHHHEHBG?FGF1EFE1BG?EEGEGGHH3ACGHHHHFGGFFFF1F0C0122211<110</1/<//?/???/.01111111111<----.;/.:-----..90;00/;9///:/AD=----9.////9/.///////9;.99..////9/;///////.;//://.
@M03495:530:000000000-LYBTV:1:2108:7352:8533 2:N:0:GTGCTCTG+TTCTTCCT
ATATTTTGCCGTTGATAAACCAGAACCATCCAAAGCTCACATGCTGACAGATCGGAAGAGCGTCGTGTAGGGAAAGAGTGTAGGAAGAAGTGTAGAGATCGGTGGGGGCCGGATTATTAAAAAAAAAAAAAATGAAGATGAGGTGGTGATAGATCGCTCTAAGAGTATTACCAAACATGGCGGCTACTGTACATACTACCTATGGAAGAGACAGAATCAGAAGCACCACGACGTAGTGATCATCAGGATAA
+
BCCCCFFFFFCCGGGGGGGGGGHGHHHHHHHHHHHHHHGHHHCHHHGHHH3GHHGGGGHGHGGGGEFHHHHGFHHHGHGHGHGGGFFFGGGEF@3B34B@FEFEG//>/</////22@2F2FFC@DCF@--::00000000<//.;;.0000;09.....00000000000009...:0/;----./000000000:00/0000000/../////9009;00000/....---;:A./00000000000:0
@M03495:530:000000000-LYBTV:1:2108:19437:8546 2:N:0:GTGCTCTG+TTCTTCCT
ATATTTTGCCGTTGATAAACCACCCTCCCTCGTATCCAAAGCTCACATGCTGACAGATCGGAAGAGCGTCGTGTAGGGAAAGAGTGTAGGAAGAAGTGAAGATACCGGGGGTTGCCCTACTACTCATAAAAAACCACCCCGTCCTGACGAACACTACCCCCCTAGTCTCCACTCACCTTCCCGTGCTGAGCCCCGCGTGTACACAATCACCTCACAGCAACCACACCGCAGGCTGCATACCCGTCCCCTCC
+
CCBCCFFFFFCBGGGGGGGGGGGGGHHGGHGGHCFFHHGGFHGFHHHGFGFFGGHHHHHHGDEEHHHGFGGGGCGHHGEHHH3FBEGHHGFFA1BCBB4B433443////>///0@22001?111?111FD1<..>.<.--<.<<00<..---;;///.:---./000000/0///.00///.....//./:..--9--..:/9/.///;./././/:9...9..:9-:---..../9/;//........;
@M03495:530:000000000-LYBTV:1:2108:27234:8581 2:N:0:GTGCTCTG+TTCTTCCT
ATATTTTGCCGTTGATAAACCAGCTAATCCTGAAAAAAAAATCAAAGCTAAAAACTACAATGCTAAGACCACGATGTGACTGCTATCAAAGTTAGATATATATGTAAATTATTCATCTGTCAAATCCTAGAATTATATCATACCTGCTCCAGCAATCACGACCTGTAATGGTTTAGTGGGTTGTTCACTGTTTCTGAAAAATGAAGATAGTTGTCCAGCTTCCAAAAAGTTTATTGTGTTTTCTAGTGGAG
+
AAAA?FFFFFB2EFCFGFGFGGHGHHHHHHHHHHHHGGGFEHGFHE5CHH5DGHGHGBGHHEFHGGHH3FCGECHFGBGDGEGBHFBGG3GHBF@FHHHHHHHHGHHHFHHFFHFHHHHEFGHHHFHHHHHHHHHHGHFHHHHBHHHHGGHFFHFGHEHGG<DDCDG1GHHHGGFF1F<AGGGDHHFFHHGHHHGHFHGGA.GHHFGHHGF0G:0:CGGFFC/<0:.C:99FF0FFBF9BFFGGGF00.0;
@M03495:530:000000000-LYBTV:1:2108:22136:8586 2:N:0:GTGCTCTG+TTCTTCCT
ATATTTTGCCGTTGATAAACCAGCTAATCCTGAAAAAAAAATCAAAGCTAAAAACTACAATGCTAAGACCACGATGTGACTGCTATCAAAGTTAGATATATATGTAAATTATTCATCTGTCAAATCCTAGAATTATATCATACCTGCTCCAGCAATCACGACCTGTAATGGTTTAGTGGGTTGTTCACTGTTTCTGAAAAATGAAGATAGTTGTCCAGCTTCCAAAAAGTTTATTGTGTTTTCTAGTGGAG
+
AABBCFFFFFCBGGGGGGGGGGHHHHHHHHHHHHHHHGGGGHHGHHGHHH5GGHGGFHHHHHHHHFHHHHHHGFHGHHHHHGFHHHFFHGHHHHGFFHHHHHHHGHHGHFHHHHHHHHHHGHHHHGHHHHHHHGHHHHHHHHHFHHHHFHGGHHHHHGHGGGGGHFHHFHHDGFHHFGHCDGCGGHHFHEHG0DGGHGHHHHHHFHBGHHHGHCCCHHBG:GGCCFC9ACFBBCBFGG;FFGGGB0=F.0.
@M03495:530:000000000-LYBTV:1:2108:5397:8591 2:N:0:GTGCTCTG+TTCTTCCT
ATATTTTGCCGTTGATAAACCAGCTAATCCTGAAAAAAAAATCAAAGCTAAAAACTACAATGCTAAGACCACGATGTGACTGCTATCAAAGTTAGATATATATGTAAATTATTCATCTGTCAAATCCTAGAATTATATCATACCTGCTCCAGCAATCACGACCTGTAATGGTTTAGTGGGTTGTTCACTGTTTCTGAAAAATGAAGATAGTTGTCCAGCTTCCAAAAAGTTTATTGTGTTTTCTAGTGGAG
+
AABAAFFFFFBBGGCGGGGGGGHHHHHHHHHHHHHHHGGGGHGHHHHEHHDGHHGHHHHHHHHHHGHHHHHHGGHEGHHFHHEHHHFHHHHGHHFHHHHHHHHHHHHHHHHHHHHHHHGHHHHHHHHHHHHHHHHHHHHHHHHGHHGGHHHHHHHHHHHGGGGGHHHHHHHFHHHGFGHEDFCGHHHHHHGHHHHHHEHHFHFG<CHFHHHFHHFHHGEFHHH0CCG.ABFFFGGGGGFGFG0CFGGGGFE
@M03495:530:000000000-LYBTV:1:2108:23043:8601 2:N:0:GTGCTCTG+TTCTTCCT
ATATTTTGCCGTTGATAAACCAGCTAATCCTGAAAAAAAAATCAAAGCTAAAAACTACAATGCTAAGACCACGATGTGACTGCTATCAAAGTTAGATATATATGTAAATTATTCATCTGTCAAATCCTAGAATTATATCATACCTGCTCCAGCAATCACGACCTGTAATGGTTTAGTGGGTTGTTCACTGTTTCTGAAAAATGAAGATAGTTGTCCAGCTTCCAAAAAGTTTATTGTGTTTTCTAGTGGAG
+
AAABBFFFFFBBEFG5GGGGGGFHHHHGHHHBHBGFFEGGGHHHHFHFHH5GHFGBHHFFGHHHHBGHHHHHGGEAHEHFDGHGHHGFHHB@FFBFGHGDHFFHBFGHHFHHHHHFEFHHFHHHGF3GBHHHHGHHHHHFHHHEHHFFHEHHHHHFHGBFCGGDHHG1FHHFGGGH1FGG.>@AFGFGHHHHB000=DHHFEHFDGHHHGCCG0<00/;GCCB:0;..;9FBBFFGFBCFGBBFFF00.;;
@M03495:530:000000000-LYBTV:1:2108:24336:8604 2:N:0:GTGCTCTG+TTCTTCCT
ATATTTTGCCGTTGATAAACCAGGACTCAGGCTGGACCAAAGCTCACATGCTGACAGATCGGAAGAGCGTCGTGTAGGGAAAGAGTGTAGGAAGAAGTGTAGGTCTCGGTGGTTCCCGTATGATTAAAAAAAAAAAAGTAGAATATATCCATTTACGGCAGTTACTTCTTTGTATACGACTACACACTGAACTAACAGCGCAATGATATGTAGCACATGTAAATTCTATGTATGCAAGCTGAACGGATACT
+
AAAA3DFBFFDAFGGFFAGGGGGGHFHFHF4F2C?FHHHHHGFF3BFHHGEHHGFHHFFCAEEF1FGHGEFG>EFHH313GEHCG4FGHH3BGAEBGF3B43334B?3A/?A//43?///B3?2BFD11B<//A//-.1>11=1111000000000<.---/<000;000:00:000.:.;9/990;/000/009/90.----./9//;//////;./9////////9///////9//.9////...;.//
@M03495:530:000000000-LYBTV:1:2108:11835:8620 2:N:0:GTGCTCTG+TTCTTCCT
ATATTTTGCCGTTGATAAACCAGCTAATTCCAAAGCTCACATGCTGACAGATCGGAAGAGCGTCGTGTAGGGAAAGAGTGTAGGAAGAAGTGTAGATCTCGGGGGGCGGCGGATCCTTAAAAAAAAAAAAAAAGAAAACTATGAAGATCGGTTGGAACTGAAAAAAAAGATTGATCCGTACAGAGCGACATAGCGCGCGACCTCAATAAGTCTAGACGTCAGACGATACAGACAAGCCAGACGAGCCACGA
+
AABCCFFFFFCCGGGGGGGGGGHHHHHHHHHHHHHHHHHHHHHHGHHHHHCHHHGGGGHHHGGEFEEFGGHGFHHHHHHHHHGHHHHHHHFGB434444BB1/>E----9----9/09090BF;A;-C-----..9///09000:0000....;-000000000.9--..000000;.....00//---:A090-:------.00000000000000...:.00--:.-0::.//.9./...-----//-;
@M03495:530:000000000-LYBTV:1:2108:6088:8622 2:N:0:GTGCTCTG+TTCTTCCT
ATATTTTGCCGTTGATAAACCAGCTAATCCTGAAAAAAAAATCAAAGCTAAAAACTACAATGCTAAGACCACGATGTGACTGCTATCAAAGTTAGATATATATGTAAATTATTCATCTGTCAAATCCTAGAATTATATCATACCTGCTCCAGCAATCACGACCTGTAATGGTTTAGTGGGTTGTTCACTGTTTCTGAAAAATGAAGATAGTTGTCCAGCTTCCAAAAAGTTTATTGTGTTTTCTAGTGGAG
+
CACCBFFFFFCBGGGGGFGGGGHHHHGHHHHHHHGHHGGGGHHCHHHHHHFHHHGHHHHHGHHHHHHHHHHHGGHGHFHHHHFHHHHHHHGHHHHGHHHHHHHHHHHHHHHHHHHGHHHHHHFHHHHHHGHHHHHHHHHHHHHHHHHHHHFHFGFHHHHGEGGGEGHGHHH?GCFGFHHGDGFGHGHHHHHGDDGFHFFHFFHHFHHHHFHHGHFHHHGHGGGEFHHGGFGGGGGGGFCFGGGGB09CFFE
@M03495:530:000000000-LYBTV:1:2108:15333:8632 2:N:0:GTGCTCTG+TTCTTCCT
ATATTTTGCCGTTGATAAACCAGCTAATCCTGAAAAAAAAATCAAAGCTAAAAACTACAATGCTAAGACCACGATGTGACTGCTATCAAAGTTAGATATATATGTAAATTATTCATCTGTCAAATCCTAGAATTATATCATACCTGCTCCAGCAATCACGACCTGTAATGGTTTAGTGGGTTGTTCACTGTTTCTGAAAAATGAAGATAGTTGTCCAGCTTCCAAAAAGTTTATTGTGTTTTCTAGTGGAG
+
>AACAFFFFFCBGGGGGCGGGGHHHHHHHFHHHFHFFGGGGHHFHHHHHGFHHHGHHHHGHHHHHHGHHHHHCGHGFHHHHGHHHHHHHDGGHHHHHHHHHHHHFHHHHHHHHHHHHHHHHHHHHHHHHHHHHHHHHHGHHHFHHHECHGGFHGHHHHHGGGGGGHHHHHH?GHHEGHGHDFGGHHHHHHHHHF0GDGHFHHHFHFFHHHFGHHGFHHFFHFF:GCCGDBFFFGFFGGBFGFGFFGGGGE?
@M03495:530:000000000-LYBTV:1:2108:25950:8645 2:N:0:GTGCTCTG+TTCTTCCT
ATATTTTGCCGTTGATAAACCAGAGGACTCAGGCTGGACCAAAGCTCACATGCTGACAGATCGGAAGAGCGTCGTGTAGGGAAAGAGTGTAGGAAGAAGTGTAGAACTCGGGGGCCGCCGCGGCATTAGAAAAAAAAAAAATATGGAAGTGAGGATGATGCTGGCAGAGGCGTACAGGGAAGATAGTGGTGTGGAAGGATGGCACGGCTGGTGATGCGTTGGTGCAGATGGCGAGACGCTCGTACACACGC
+
CCBBAFFFFFCAGGGGGGGGGGHHHGGHHHHHHHHHGHHHHHHGHHHHFFHGHHHHHHGHHHHGGGGHHHGEGF>EFCGHGFH1FGHFH4GHHDGGFEB@F44B44B3B/?/<B//>////<->--0000<</.-;-----.000000/90;0.0/000;9009./....:-:--.0:9....:0000.:;9..00/..00://0.----.BB000:-..-...00;0000/----..-..--...00.--
@M03495:530:000000000-LYBTV:1:2108:4485:8668 2:N:0:GTGCTCTG+TTCTTCCT
ATATTTTGCCGTTGATAAACCAGTGCTGACTCCAAAGCTCACATGCTGACAGATCGGAAGAGCGTCGTGTAGGGAAAGAGTGTAGGAAGAAGTGGAATTCTAGGCGGGCGGCGGATTATTTAAAAAAAAAGAGTATCGATGAGGTTCAAGCTGCAATTCCGTCTTGGGTCCAATGTCAGGTTACTGAAATCACGTTCCATGGTTGGTCTAATAAGCTGACTCGAGGACTGCAGAGCATGTAAGCTTTTGTT
+
1A1AAFBFFFDAGG1BGGGFGGGHGGBFHGHGHHHGHHHHHHHHHFHH1GGHHFHG?/C/FGHGGGEAE/>FFGFFGA0FDGH2E1EFFFC01B1B1111@2210>//</</<@--.00=0=00<0@--9../0;0;...90;///00000909/00///9/---//:---////9///-9//;/////////---9-//////---//9/9/;//9/9-//----9-/-/;BF-///////9////:/--
@M03495:530:000000000-LYBTV:1:2108:19870:8669 2:N:0:GTGCTCTG+TTCTTCCT
ATATTTTGCCGTTGATAAACCACCCCTTCTTGCCCTCCAAAGCTCACATGCTGACAGATCGGAAGAGCGTCGTGTAGGGAAAGAGTGTAGGAAGAAGTGTAGATCTCGGGGGCCGCGGGAGAAATAAAAAAAAAAAAATAAAGAGACTAAGAATCGGTGAGCGGCAGAGCGACGACACTGCATAGCGGCGGACTACATGAAGCAGATGCACGAGCGAGACGAGTAAGACGTGTTAGCCATGCCAAATAACA
+
CCBCCFFFFFCBGGGGGGGGGGGGGGGHHHHGHHHHHGHHHHHHHHHHHHHHHGHHFHHHHGGGGFHHGGGGGGHHHHGHFHHFHFHHGHGGHHHHHHE4434B?DHFF/E//<<///---.011=0=<<-@@-----.00000//:00000000:.9.:.0-:---../-----;--00000;009-------//0000000://00000.9--9--9.:;-9.;000.../.0000000;000/00000
@M03495:530:000000000-LYBTV:1:2108:7260:8673 2:N:0:GTGCTCTG+TTCTTCCT
AAAATAAACTGATTGAAGTTCATACGAGCGGTCCGATCTACATTTTGACAGTGATACACCAACCTCCACAGCTCAAATACTGACAGATCGCGAGACCGTCGTGTTGGGCATGAGGTAAGGAGGAAGATTAGCTCACTGTGGGGTGAGAGAGTGGATATAGGATAACAGCTAGCAATATCTCACCAGAAGACGATTGTGATAGTAACGGAATATCATATGTACAACAGTTAATCTACTACGCATAACACGAA
+
1>1>1B1B13B@331111B3333311000000000///0D1AA2222/11BA11221D10A///0B/0010?B1@1@@11D22B11B1B///////?//?////0///000B110012111///000@1110111111<10///-.011..11<<00=00000<0<00.0=0/000:0000<;.0..////.-9..90;0909000;-...0009000090009/9-//9;/;//////-----9//9---
@M03495:530:000000000-LYBTV:1:2108:10615:8716 2:N:0:GTGCTCTG+TTCTTCCT
ATATTTTGCCGTTGATAAACCAGCTAATCCTGAAAAAAAAATCAAAGCTAAAAACTACAATGCTAAGACCACGATGTGACTGCTATCAAAGTTAGATATATATGTAAATTATTCATCTGTCAAATCCTAGAATTATATCATACCTGCTCCAGCAATCACGACCTGTAATGGTTTAGTGGGTTGTTCACTGTTTCTGAAAAATGAAGATAGTTGTCCAGCTTCCAAAAAGTTTATTGTGTTTTCTAGTGGAG
+
BCCCCFFFFFCCGGGGGGGGGGHHHHFHHHHHHHHGHGGGGHHHHHGHHHHHHHGHHHHHHHHHHHHHHHHHGGHGGHHHHGGHHHHHHGHHHHHHHHHHHHHHHHHHHHHHHHHHHHHHHHHHHHHHHHHHHHHHGHHHHHHHHHHHHHFHHHHHGGHGGGGGHHHBHHHGHHHGGFHGGGGGHHHHHHHGDGHHHHGHFHHHHHGHGHHHHHHEHHHHHHHHCCGFFGFFGFFFGGGGGGGGGGFFE0C
@M03495:530:000000000-LYBTV:1:2108:19047:8720 2:N:0:GTGCTCTG+TTCTTCCT
ATATTTTGCCGTTGATAAACCAGGGACTCAGGCTGGACCAAAGCTCACATGCTGACAGATCGGAAGAGCGTCGTGTAGGGAAAGAGTGTAGGAAGAAGTGTAGATCTCGGGGGTCGCCGGAGCATTAAAAAAAAAAAAAAAGAAGAAAAACAGAGGAAAATGAGAGTGTAAAAAAGAATCAAGAATTAATAACATGGATGAAGAGAGAAGTCGTCGGGGAAGAGTACACGTATAGAAAGATCATAGCTTGA
+
CDDDDFFFFFCCGGGGGGGGGGHGGGGHHHHHHHHGHHHHHHHHHHHHHHHHHHHHHHHHHHGGGGGHHGEGGEGHHHGGHHHHFHHHHHHHHHHHHHHH4E3B4B44BF/EC//</?</</-.<<1<=DFD<-<A--<--.../0///...//<..///0000:000000<00-...0<000</0000000:000/0000000:/<.</00...-----....00000<./0000000/<00000000:.
@M03495:530:000000000-LYBTV:1:2108:21747:8734 2:N:0:GTGCTCTG+TTCTTCCT
ATATTTTGCCGTTGATAAACCAGCTAATCCTGAAAAAAAAATCAAAGCTAAAAACTACAATGCTAAGACCACGATGTGACTGCTATCAAAGTTAGATATATATGTAAATTATTCATCTGTCAAATCCTAGAATTATATCATACCTGCTCCAGCAATCACGACCTGTAATGGTTTAGTGGGTTGTTCACTGTTTCTGAAAAATGAAGATAGTTGTCCAGCTTCCAAAAAGTTTATTGTGTTTTCTAGTGGAG
+
3ABABFFFFFBBGGGGGGGGGGHHHGHHHGHHHGHHHGGGGHHFHHFHHHGHHHGHHHHHHHGHGHHHHHHHGGHGFGHHHGGGHHHHHHHHHGGHHHHHHHHHGHHHHHHHHHHHGHHHHHHHHHHHHHHHHHHHHHHHHHFFHHFHFFGHEHHHHHHGFGGGHHHGHGHGHHHFGHHHGGGGHHEHHHGHHHHHHGGHHGH0G0GFCGCGHHC0:GFHHHGC;F..ABGGB;BFGFFFCFEFB0BB.9A
@M03495:530:000000000-LYBTV:1:2108:9027:8754 2:N:0:GTGCTCTG+TTCTTCCT
ATATTTTGCCGTTGATAAACCAAAGCTCACATGCTGACAGATCGGAAGAGCGTCGTGTAGGGAAAGATGTAGGAAGAAGTGTAGATCTCGGTGGTCGCCGGGTCATTAAAAAAAAAAAAAAAGAAGAGGAGGGGGGGTGGGGGTGATGTAAGAGGAAACGATAGATATTGATGAGTGTGAGGGCAGTGAAGTCCAGGATGTGAGATGGATCATATAAGCGGCAGACGGTGCAGAAGGAAGCGGGGCAGGAG
+
BCCCCFFFFFDCGGGGGGGGGGHHHHHHHHHHHHHHHHHHHHHHGGGGHHHGGGGGGHHHHGFHHHHHHHHHHHHHHHFGF4B3G44441FAEG13>/1////<B4F4B?BEDFDCGCC-<-...<0.....:----9-------.00000000:.///...9.00000:0000;:00000...../000000000/.00;0000000/00.;00;000----9..-.;.-000/0../;9------:-..
@M03495:530:000000000-LYBTV:1:2108:4952:8790 2:N:0:GTGCTCTG+TTCTTCCT
ATATTTTGCCGTTGATAAACCAGCTAATCCTGAAAAAAAAATCAAAGCTAAAAACTACAATGCTAAGACCACGATGTGACTGCTATCAAAGTTAGATATATATGTAAATTATTCATCTGTCAAATCCTAGAATTATATCATACCTGCTCCAGCAATCACGACCTGTAATGGTTTAGTGGGTTGTTCACTGTTTCTGAAAAATGAAGATAGTTGTCCAGCTTCCAAAAAGTTTATTGTGTTTTCTAGTGGAG
+
ABBBBFFFFFBAGGFGGGGGGGHGHHHHHHHHHHHHHGGGGHHGHHHHHHHHHHGHHHHHHHHHHHHHHHHHGGFGFGHHHHGHGHHHHHHHHHHHHHHHHHHHHHHHHHHGHHHHHHHHHHHHHHHHHHGHHHHHHHHHHHFGHHHGHHHHEHGHHGHGGGGGHHHHHHGFGHHHDGFHDFFGHHHHHGDHGHHHGHFHHHHGHGHHHGGFHGG0GHHHHHHGFHHEDFGFGGGGGGFGGGFFFEFFGEE
@M03495:530:000000000-LYBTV:1:2108:27317:8803 2:N:0:GTGCTCTG+TTCTTCCT
ATATTTTGCCGTTGATAAACCACCCTCCCTGTGGTCGTTATCTTGCTCCTTCTGTCGTCAACGAATTTACTAATTCCAAAGCTCACATGCTGACAGATCGGAAGAGCGTCGTGTAGGGAAAGAGTGTAGGAAGAAGTGTAGATCTCGGGGGGGGCCGGAGCATTAAAAAAAAAAGAACGAGACAACAAAAGGTGACATTACGGTACTGCAGTACGACATGCACTTGTAGGTGCAGAGGCGTAGATGATGAG
+
CCCCCFFFFFCAFGGGGGGGGGGGGHHGGHHHHHHHGGGHHHHHHHHGCGHHHGHHGGGHGHGGGHHHHHHHHHHHHHFHFHHHHHHHHHHHHHHHHHHHCFGGHHGGGGEEFGGGFGHHHGBG3FGHHHFHF0FFDG22@22@22=F/>-----------.0;00009-----.9./.:.;.//.9...;.;;000;000../..00000900...-.0000900;0;0000000...-.--.9:00000
@M03495:530:000000000-LYBTV:1:2108:17162:8838 2:N:0:GTGCTCTG+TTCTTCCT
ATATTTTGCCGTTGATAAACCACCCTCCCTGTGGTCGTTATCTTGCTCCTTCTGTCGTCAACGAATTTACTAATTCCAAAGCTCACATGCTGACAGATCGGAAGAGCGTCGTGTAGGGAAAGAGTGTAGGAAGAAGTGTAGATCTCGGGGGGTGCCGGTTCAATTAAAAAAAAAAAACGGATGAGATAAGATCTCAAGTTAGGATCTAAAAAACGTGTACAAGACAACATGAGAGAACAGGTATACATGTG
+
BCCCCFFFFFCBGGGGGGGGGGGGGHHGGHHHHHHHGGGHHHHHHHHHHHHHHHHHGGGHGHGGGHHHHHHHHHHHHHHHHHHHHHHHHHHGHHHHHHGHGFGGGHHGGGGEGGHGHGHHHGFGGGGHHHFFHGHHBGD2222@>2=//>-@--./9-;..009000::9;;9----.-...-0::;090000000000000/00/:00000-.-:.//:0:0////../00:00.00//900;000;000
@M03495:530:000000000-LYBTV:1:2108:8147:8846 2:N:0:GTGCTCTG+TTCTTCCT
ATATTTTGCCGTTGATAACCAGTCTCCAAAGCTCACATGCTGACAGATCGGAAGAGCGTCGTGTAGGGAAAGAGTGTAGGAAGAAGTGTAGAACTCGGTGGGCGCCGGATCATTAAAAAAAAAAAAAAAAATGTGAGATATGGAGTGGATGAGAGGATGGGATAAAAAGAACAGAGGAAGATAGATAAGTGAGACATTACACATATACAGAAAAGAAGTAGAGTAGGAACTAGAGTAGCAGGAGAGAGTGA
+
ABCCCFFFFFEDGGGGGGGGGGHHHHHHHHHHHHHHHHHHHHHHHHHHHHGGGGHHHGGGGFGHHGHGFGHHHHGGGHHHHHHHHFBG4BEB43BBED1?E//>///////03333?FBCFGFG?@<--::.011111111111/0..00<00:0..:0.</0/0110...////:../.<11111110111:10/111110:00<1111100//../11111111001.00::0111<<0.......011
@M03495:530:000000000-LYBTV:1:2108:5112:8854 2:N:0:GTGCTCTG+TTCTTCCT
ATATTTTGCCGTTGTAAACCAGCTAATTCCAAAGCTCACATGCTGACAGATCGGAAGAGCGTCGTGTAGGGAAAGAGTGTAGGAAGAAGTGGAGATCTCGGTGGGCGCCGGATTATTAAAAAAAAAAAAAGAATAAAAAGGGGGTGTAGGAGGAGGTGTCAAACATCAGAAGTATACTCGATAATTACATAGCTGATATACAGAAACACAATCAGAGTATGGAGAGATGCGTCTGAGAATGGCCATGATAT
+
DDCCDFFFFFCCGGGGGGGGGGHHHHHHHHHHHHHHHHHHHHHHHHHHHHHHHGEGGHHHGEGFFGGHHHGHHHHHHHHGHHHGHHHHFGG3@?E33B@GF1?E?/>/>/////B3333?3BB?@/<-<@...00000<...--:--0000/....;.000000.00;00000;0000:.9/..00000;000:0000;00000;0;/...:0:0000;00/;/0..000-.-..0000000//0/00000
@M03495:530:000000000-LYBTV:1:2108:13420:8925 2:N:0:GTGCTCTG+TTCTTCCT
ATATTTTGCCGTTGATAAACCACCCTCCCTGTGGTCGTTATCTTGCTCCTTCTGTCGTCAACGAATTTACTAATTCCAAAGCTCACATGCTGACAGATCGGAAGAGCGTCGTGTAGGGAAAGAGTGTAGGAAGAAGTGTAGACACCGGGGGGGGCGCCACTATACAAACAAAAAGAAAGAACGAGGTGTAGTGGAACAGAGGGGCGGCTGTAGCAGAAAGATAGATGAATGAATGTATGTGTCACAAACTG
+
BBBBBFFFFFBBEEFFGGGGGGGGGHHGGGHGFGBGEEGHHHHHHHHHFFHHHHHHEFGHGHFGEHGHHHGHGHHHHHHHHGHHHHHHGHHHHFHHHHGHDFGGHHHGFGGGGGGHFGFGHGHHGGGGHB2GCFCF?F2@2>222?/>C/---;----../9///;9/9;A9.....;//.....-;;/:B//.///.///..-9-----.////////////99/9//;//9////////////9/..//
@M03495:530:000000000-LYBTV:1:2108:22492:8926 2:N:0:GTGCTCTG+TTCTTCCT
ATATTTTGCCTTGATAAACCAGAATATTCCAAAGCTCACATGCTGACAGATCGGAAGAGCGTCGTGTAGGGAAAGAGTGTAGGAAGAAGTGGAGATCTCGGGGGCGGGCGGATAAATAAAAAAAAAAAACAGAGAAAAACTTGCGAGGGGGGGATGATACGCACATAAGAGAGAATAAGAGACTGTTTACTCGACGTGCAAGGACCGTAGTGGTACTGTTGGGTAGATCGACATCTACACACCTACCAACT
+
ABBCCFFFFFFFGGGGGGGGGGHHHHHHHH6GHHHHHHHHHHHHHHHHHGGGEEEGFHHHGEDEFGFHHHGEHHHFHHHFGHHFHC?GF4F33F333BBGF//E////<----.00000:00:;@DD--..:;;////..////----------..////...9-///:;BBD.////;///:/:://////9.-9-...//..9.-...;/.////:///.;././//..-..///////..///./;./
@M03495:530:000000000-LYBTV:1:2108:9780:8926 2:N:0:GTGCTCTG+TTCTTCCT
ATATTTTGCCGTTGATAAACCAGGGACTCAGGCTGGACCAAAGCTCACATGCTGACAGATCGGAAGAGCGTCGTGTAGGGAAAGAGTGTAGGAAGAAGTGGAGAGCTCGGTGGTCGCCGTATCATTAAAAAAAACAACAACAAAAACAAAAGAGAAACAAAAGAACGTCAGACGACAAAATAAAAAATCAATGATGTTATAAGTTCCTGAGGTCGTGGATGAACCAGTCATTACATGCTATCAAGATAATG
+
BBAAAFFFFFBAEGFFGFGGGGHGGGGHHHHHHHHGHHHHHHHHHHGHHHFGHHGHHHGFFFGGGGFHHGEGGEEHHHHGGHCGGGHHHHFHHHHHHEFD3B/3//33////</3</////0@@2@222>F@@>/?<.<....00.....././//</<...:../.....0;-----/.::090099/:0000900///////;//99/..9.-9.../////;.;//////////////////9//9//
@M03495:530:000000000-LYBTV:1:2108:14458:8933 2:N:0:GTGCTCTG+TTCTTCCT
ATATTTTGCCGTTGATAAACCAGCTAATCCTGAAAAAAAAATCAAAGCTAAAAACTACAATGCTAAGACCACGATGTGACTGCTATCAAAGTTAGATATATATGTAAATTATTCATCTGTCAAATCCTAGAATTATATCATACCTGCTCCAGCAATCACGACCTGTAATGGTTTAGTGGGTTGTTCACTGTTTCTGAAAAATGAAGATAGTTGTCCAGCTTCCAAAAAGTTTATTGTGTTTTCTAGTGGAG
+
3A33AFFFFFDACGGFGCGGGGHHHHHHHHHHHHHFHGEGEGHFHGGHHHGBGHGHHEHHHHHGFEGHGHHHG?GGGGHHGFEHHHGHGFHGHHHHHHHHHHHHHGHHHGHHHHGHHHHHHHGEHHFHHHHHGHHHHGGHHHGHHHHGFEFHGFHHHHHGGGGGHGHFHHGFHHHGFGHFAFGGHHHGHHGHHBGGHHGHFHHHHHHHHHG00<G0CGEB0CGCCFCEE0CFGGGFBF9FFFFGGFFG.;C
@M03495:530:000000000-LYBTV:1:2108:12932:8950 2:N:0:GTGCTCTG+TTCTTCCT
ATATTTTGCCGTTGATAAACCAGCTAATCCTGAAACAAAAATCAAAGCTAAAAACTACAATGCTAAGACCACGATGTGACTGCTATCAAAGTTAGATATATATGTAAATTATTCATCTGTCAAATCCTAGAATTATATCATACCTGCTCAAGCAATCACGACCTGTAATGGTTTAGTGGGTTGTTCACTGTTTCTGAAAAATGCAGATAGTTGTCCAGCTTCCAAATAGTTTATTGTGTTTTCTAGTGGAG
+
A111>D33BFD>EEGGFGFGGGGHHHFHGGGFGFF1AAGAHF1BFDFGHFFGBGGGHGFHFHHGH2FGGHFHEEE/ADGD2BCGHFEGGFE@DFGHBGFB2BFHF2GHHBHFBHHHHHHB2FDDEFBGHHGHHHFGFHGEHFB0FFGFH1<11B0F1BGC?CCA0BFGD2B@GFF1@@AGCECEFHFHHF<?>>11F11><FF11>FGHGHDDHD00C/C00<00=0000:00;B0C0/://0;0000.0.
@M03495:530:000000000-LYBTV:1:2108:21538:8979 2:N:0:GTGCTCTG+TTCTTCCT
ATATTTTGCCGTTGATAAACCACCCTCCCTGTGGTCGTTATCTTGCTCCTTCTGTCGTCAACGAATTTACTAATTCCAAAGCTCACATGCTGACAGATCGGAAGAGCGTCGTGTAGGGAAAGAGTGTAGGAAGAAGTGTATAGATCGGTGGGGGGCGTGTCATTATAAAAAAAAAAGAAATAAGGGCACTGAGGGCGTATGAGCGACAAACAGTTGGTGTGAACTGAGGAGGAAAGAGAAGTATTGAGATA
+
CCCCCFFFFFCCGGGGGGGGGGGGGHHGGHHFHHGHGGGHHHHHHGHHGHHHHHHHGGGHGHGGGHHHHHHHHHHHGHHHGHHHHHHHHHHHGHHHGHHHGGGGHHHGGGGEEGHHHGHHHG?GDGGHHHEGHFFHFH222222@2?C<?////-----./00000090BB-@---.../00000....//00...-9-./000-----/:./0000..9:09;0000.0...//;///9/0000000.00
@M03495:530:000000000-LYBTV:1:2108:11402:9040 2:N:0:GTGCTCTG+TTCTTCCT
ATATTTTGCCGTTGATAAACCAGGGACTCAGGCTGGACCAAAGCTCACATGCTGACAGATCGGAAGAGCGTCGTGTAGGGAAAGAGTGTAGGAAGAAGTGTAGATCTCGGGGGGCGGCGTGTGATTAAACAAACAAAGGGAAAGGAGGAAGATGCAGGGAACAGACAAGACGGTGAATACAATCAACGAGACGGATGAGTCGACGACGGCACAGGCGGTCAGGGCAGCGAGCGCAGAATGAGTTGAAACAG
+
BBBCCFFFFFCCGGGGGGGGGGGGGDGHHHHHHHHGHHHHHHHHHHHHHHHHHHGHHHHHHHGGGFGHHGEGEEGGGHHGFHHHGHGHGHHGGFHHHHGG4B344B4?FF/>C--9-9:9-:.0:09000:......//..;.../.../..000009-.9.///.//://:....0;90000000/...::....-0000-.---------//..----.//.....---------/090990:0000//
@M03495:530:000000000-LYBTV:1:2108:9658:9052 2:N:0:GTGCTCTG+TTCTTCCT
ATATTTTGCCGTTGATAAACCAGCTAATTCCAAAGCTCACATGCTGACAGATCGGAAGAGCGTCGTGTAGGGAAAGAGTGTAGGAAGAAGTGTAGATCTCGGTGGGCGGCGTATCATTAAAAAAAAAAAATAAGGAGAACTCGGTCGTTGACATGTTGCCGTAAATGAGAACCAGACGTCCGCAAGGACTATAGTAGAAGAGCGATAGCCAAATATAGAATAGCCCTAACTACGATTGACCAGTACGTAAG
+
3>>AAFFFFFBBGCGFGGGGGGHGHHHHHHHHHHHHHHHHGHHHHHHHGH3GHHGEFGGGHGEEFFGGGGHGFGHHHHFGHHHHHHHHHG434B@4444@1?1>1//>//////0@>>22222<<-----.0==00...:0:..:.-;./.;0000000;-....000000/9....-;..-----...///////99///..--...///9./9///////////....///.....////.///../9:
@M03495:530:000000000-LYBTV:1:2108:22866:9060 2:N:0:GTGCTCTG+TTCTTCCT
ATATTTTGCCGTTGATAAACCAAAGCTCACATGCTGACAGATCGGAAGAGCGTCGTGTAGGGAAAGAGTGTAGGAAGAAGTGTAGATCTCGGTGGGGGCCGTATCATTAAAAAAAAAAAAAGGAGAGAAATTGAAAGCCGGTGGAGGCGGAGAAATGAAATGAGGGTGACAGACCGTATACGTTTGGTGTGAGGAAGGCATATCGACTCACGCGTGCAGTCGAGAACAAGCTTATCGTACGGGCGCGACAA
+
CDCCCFFFFFCCGGGGGGGGGGHHHHHHHH4GHHHHGHHHGHHGGGGEBGFEEGGEFHHHHGHHHHHHHHHHHHFHHGHFHF4BB44BGB?F1E?//>//<//0B44?3D3F2@C/CC/->../..<.000000000/.:---....<-----<0000000000/...<000/..-...00.0/<....<.00.0/.9..0000..-9.00..---<.0009.-..0://.00000.<.9-.---<-----
@M03495:530:000000000-LYBTV:1:2108:18778:9098 2:N:0:GTGCTCTG+TTCTTCCT
ATATTTTGCCGTTGATAAACCAGCTAATCCTGAAAAAAAAATCAAAGCTAAAAACTACAATGCTAAGACCACGATGTGACTGCTATCAAAGTTAGATATATATGTAAATTATTCATCTGTCAAATCCTAGAATTATATCATACCTGCTCCAGCAATCACGACCTGTAATGGTTTAGTGGGTTGTTCACTGTTTCTGAAAAATGAAGATAGTTGTCCAGCTTCCAAAAAGTTTATTGTGTTTTCTAGTGGAG
+
ABCCCFFFFFCBGGGGGGGGGGHHHCGHHGHHFHHHGGGGGHHHHHHHHHFHHGGGHHHHHHHGHGHHHHHHGGHGHHHHHHHHHHHHHHHHHGGGGHHHHHHHHHHHHHHHHHHHHHHHHHHHHHHHHHHHHGHHHHHHGHHGFHFHHHHGHHGHHHHGGGCGHHGHHHHGHHHGGFHGGGGDHHGHHHFHHGGHHDGHHHHHHHHHHHHHHFGHFHHGHCCG0CG.CBFGGFGGBFFGFGGFFBF0:BE
@M03495:530:000000000-LYBTV:1:2108:19501:9104 2:N:0:GTGCTCTG+TTCTTCCT
ATATTTTGCCGTTGATAAACCAGCCTCCCTGTGGTCGTTATCTTGCTCCTTCTGTCGTCAACGAATTTACTAATTCCAAAGCTCACATGCTGACAGATCGGAAGAGCGTCGTGTAGGGAAAGAGTGTAGGAAGAAGTGGGAATTAGGGGGAGCGGCGGATAAATAAAAAAAAGAATGGGTTTAATTATGAGTGGAAAATGCACAAAAACCAAAAAACTATCCAGCCACAAGAACTACTGCAAATCACAACT
+
BBAABFFFFFDACGCFFGGGGGADFHHHGGHHHHFFEEEHHHFF555F3A5BF5E5AA1GE3EGGEEBGEAF5GHF5F5FFGHC3335BEGB4BBE3FCC1EFFC1??E?>>>/?FFCHHEF3B?F33BFHE00BBBB2//22222@0/</<.---<---:00000090--@..900/./9;B//:/9/;/;/;9//;//////..:9..;....;D//;///;/.;.;..99.;//////9/9/B/9/./
@M03495:530:000000000-LYBTV:1:2108:19111:9115 2:N:0:GTGCTCTG+TTCTTCCT
ATATTTTGCCGTTGATAAACCACACTTCTTGCCCTCCAAAGCTCACATGCTGACAGATCGGAAGAGCGTCGTGTAGGGAAAGAGTGTAGGAAGAAGTGGAGATCTCGGGGGGGGCCGGATCATTAAAAAAAAAAAAAGATGAATAGGAATAGGAGTGGAGTGTGCATAGAGAAGAAAAGAGTGGAAGACAATCAATTAGGCATGAGTTAATCTGTAGTAGAGTAGATAGATGGACATAGATAGTACTGAAG
+
BCCCCFFFFFECGGGGGGGGGGGHGHHHHHHHHHHHGHHHHHHHHHGHHHHHHHHHHHHHGDGGHHHGGGGGGGEHHGGHHHHHHHHHHFGFHHHHHF3FAE334?BF/>@-----9--.<.1<1<1BBC-@9<-<-..01<111000100000//..0.<.11111101110/<//</9/11.00/.///000011101000.00111111<<:111<11111111111110<000111<<1::1<1100
@M03495:530:000000000-LYBTV:1:2108:13123:9117 2:N:0:GTGCTCTG+TTCTTCCT
ATATTTTGCCGTTGATAAACCAGCTAATCCTGAAAAAAAAATCAAAGCTAAAAACTACAATGCTAAGACCACGATGTGACTGCTATCAAAGTTAGATATATATGTAAATTATTCATCTGTCAAATCCTAGAATTATATCATACCTGCTCCAGCAATCACGACCTGTAATGGTTTAGTGGGTTGTTCACTGTTTCTGAAAAATGAAGATAGTTGTCCAGCTTCCAAAAAGTTTATTGTGTTTTCTAGTGGAG
+
A?AABFFFFFBBGGGGGFGGGFGHHHHHHHHHHHHHHGGGGHHHHGGGHHGHHHGHHHHHHHHHHHHHHHHHGGHGHHHHHHHHHHHHHHHHHHHHHHHHHHHHHHHHHHHHHHHHHHGHGHHHHHFGHHHHHHHHHHHHHHGHHHGHHGHHFHHHHHHGGGGGHHHHHHHHHHHFFHHHGGGGHHHHHGHHGFHHGHFHGGG0BGEHHHHFHHC0CCB:CF/:;G:ADBFFGGEFFG/CFFFFF0;B.09
@M03495:530:000000000-LYBTV:1:2108:13310:9130 2:N:0:GTGCTCTG+TTCTTCCT
ATATTTTGCCGTTGATAAACCAAAGCTCACATGCTGACAGATCGGAAGAGCGTCGTGTAGGGAAAGAGTGTAGGAAGAAGTGTAGATCTCGGTGGGCGCCGGGTCATTAAAAAAAAAAAAAGTATAAATAAGAAGGAAGACCACCACATGTTGCAATATAAAGACAGAAGAAAAAGATGCAAATAAGAAACAAAGCAAATGGAGTGTAGACGCGCAGGATCTTAGTTGTGACGTAAGACTGCGAACACCAA
+
ABBBBFFFFFCAGGGGGFGGGGHHBGHHHHCHHCHHHHHHHHHHGGGGHFHGGGGGGHHHEFGHGFFGDF55F3FG11GH@F4@F@4B441???E/1///><//<0FE3333B///<//->.11110000000=/<./../</.....00;0000000000000/9////////;..000000000;009//../;://:/9/./.:/:9/.-----9.//9////9//.//.....////9;----....
@M03495:530:000000000-LYBTV:1:2108:6383:9131 2:N:0:GTGCTCTG+TTCTTCCT
ATATTTTGCCGTTGATAAACCAGCTAATCCTGAAAAAAAAATCAAAGCTAAAAACTACAATGCTAAGACCACGATGTGACTGCTATCAAAGTTAGATATATATGTAAATTATTCATCTGTCAAATCCTAGAATTATATCATACCTGCTCCAGCAATCACGACCTGTAATGGTTTAGTGGGTTGTTCACTGTTTCTGAAAAATGAAGATAGTTGTCCAGCTTCCAAAAAGTTTATTGTGTTTTCTAGTGGAG
+
?BBBBFFFFFBBGGGGGGGGGGHHHHHHHHHHHHHGHGGGGHHGHHEGHH5EGHGHHHHHHHHHHHHHHHHHGGHGHHGHHHHHHHHHHHGFHHHGHHHHHHHHFHHFHHHHHHHHHHHHHHHGHHHHHHGEHHHHGHHGHHHHHHEHGHFHGHHHHHHGGGGGHHGFHHE?DGHHGHHGDEGGHHHGHFHHGHHHHHGHHHHHHHGHHHFFHHHHFHFHHGGGB0..A9FFFGGGGF9CF9FFGGFGFFG
@M03495:530:000000000-LYBTV:1:2108:18063:9216 2:N:0:GTGCTCTG+TTCTTCCT
ATATTTTGCCGTTGATAAACCAGCTAATCCTGAAAAAAAAATCAAAGCTAAAAACTACAATGCTAAGACCACGATGTGACTGCTATCAAAGTTAGATATATATGTAAATTATTCATCTGTCAAATCCTAGAATTATATCATACCTGCTCCAGCAATCACGACCTGTAATGGTTTAGTGGGTTGTTCACTGTTTCTGAAAAATGAAGATAGTTGTCCAGCTTCCAAAAAGTTTATTGTGTTTTCTAGTGGAG
+
BCCCCFFFFFCCGGCGGGGGGGHHHHHHHHHHHHHHHGGGGHFHHHEHHHDHGHEGHHHHHHHHHHHHHHHHGGFGHHHHHHHHGFHHHHGHHHHHHHHHHHHHHHHFHHHHHHHHGGHHGHHGHHHHHHFHHHFHHHHHHHHFHHGHHHHHHHFHHHHFGGGGHHHHHGHFHHHHFHHAAF?AGHHHHGHGHFHGHFGFHFFGGHGGHHCCHHCGFCGHFGC;C;EECFGGGGGGGGFFGGGEFB9BFBA
@M03495:530:000000000-LYBTV:1:2108:24467:9235 2:N:0:GTGCTCTG+TTCTTCCT
ATATTTTGCCGTTGATAAACCAGCCTCCCTGTGGTCGTTATCTTGCTCCTTCTGTCGTCAACGAATTTACTAATTCCAAAGCTCACATGCTGACAGATCGGAAGAGCGTCGTGTAGGGAAAGAGTGTAGGAAGAAGTGTAGGTCTCGGTGGGTGCCGTAAAATTAAAAAAAAAAAAAAATTAAACTGCGTAATTGATGGGTAGCTAGTACTAATATACGCATAGCTTCATTAAAACCAACAAGTGAATCAG
+
BCCCCFFFFFCCGGGGGGGGGGHHGHHHGHHHHHHHGGGHHGHHHFHHBGDGGFGFEFGHEFDFFHHHHFGGFGGHFGHFGHHFHGEGFBGHHHFFFGGGGCFEFCG@EAE//?23GFHHEH3C4BB3FGHBFG22B23322D2>2=////////?>/...11>11=G1--<E--;9--900;00000:...;000000./0.09000;000009000..;..0000000000000....../0000:090
@M03495:530:000000000-LYBTV:1:2108:26900:9246 2:N:0:GTGCTCTT+TTCTTCCT
ATATTTTGCCGTTGATAAACCAGCTAATCCTGAAAAAAAAATCAAAGCTAAAAACTACAATGCTAAGACCACGATGTGACTGCTATCAAAGTTAGATATATATGTAAATTATTCATCTGTCAAATCCTAGAATTATATCATACCTGCTCCAGCAATCACGACCTGTAATGGTTTAGTGGGTTGTTCACTGTTTCTGAAAAATGAAGATAGTTGTCCAGCTTCCAAAAAGTTTATTGTGTTTTCTAGTGGAG
+
ABBABFFBFFBBGGGGGGGGGGCEHHHHCHCHHFHHHC?GFHHHFHEHHFGGHGGHHHHHEBHHHGHHGGHHGGHGEGHFHHHHHHHHHFGHGHHHHHHHGHHHHHHHHHHHHDGHFHHHHHHHHHHFHHHHHHHHHHHHHHGHHHHHHHHHGHHHHHHGGGGGHHHGHHHHFHHHHHHHGGGGHHHFGHHHHEFHGHFHHHHEGG0GHHCCGGFFCG/:GGCCGCG.9BFF0BFGGFBFGGFGGEC0.FA
@M03495:530:000000000-LYBTV:1:2108:21553:9250 2:N:0:GTGCTCTG+TTCTTCCT
ATATTTTGCCGTTGATAAACCAGGGACTCAGGCGGACCAAAGCTCACATGCTGACAGATCGGAAGAGCGTCGTGTAGGGAAAGAGTGTAGGAAGAAGTGGAGATCTCGGTGGGCGCCGTATCATTAAAAAAAAAAAAAATAGAATAATAGTAAGACACAGCTGAAAAACAAAACAAATAAATATGAGAGACAAGTTGGCACAGGTACTAATAGATCTGCTATAGAAGCACAGCAGATGCAACAGCTATGAC
+
BBCCCFFFFFDDGGGGGGGGGGHGGGGHHHHHHGGGGGHHHHHHGHHHHHHHHHHHHHHHHGGGGHHHGGGGEGHGHHGGHHHEGGHHHHFHHHGGF?F33/333BF0EE/F////////001=1=1=1G@-<-@--A-.000000:00000000;///..000:00.........:000::0000000.///.:000000//.;00000;0000:0000:00000000///././0000:0.:.0:0000
@M03495:530:000000000-LYBTV:1:2108:6488:9275 2:N:0:GTGCTCTG+TTCTTCCT
ATATTTTGCCGTTGATAAACCAGCTAATCCTGAAAAAAAAATCAAAGCTAAAAACTACAATGCTAAGACCACGATGTGACTGCTATCAAAGTTAGATATATATGTAAATTATTCATCTGTCAAATCCTAGAATTATATCATACCTGCTCCAGCAATCACGACCTGTAATGGTTTAGTGGGTTGTTCACTGTTTCTGAAAAATGAAGATAGTTGTCCAGCTTCCAAAAAGTTTATTGTGTTTTCTAGTGGAG
+
BBBBBFFFFFBBGGGGGGGGGGGHHGHHHHHHHFHFHGEEFHHHGHHHHHHGHHGHHHHHHHHHHHHHHHHHGGGGHHHGHHHHHHGHHHHHHHHHHHHHHHHHHHHFHHHHHHHGHHHHHHGHHHHHHHHHHHHHHHHHGHHHHGHHHHHHGHHHHHGCADGGHHHHHHH?GHHHHHHGAFGGGFHHHHHHGHHHHHHHHHHHGHEHFFGHHGHHHFHHFFBGHG.AEFGGGGGGGGFCCCFFGFBFCFE
@M03495:530:000000000-LYBTV:1:2108:20740:9295 2:N:0:GTGCTCTG+TTCTTCCT
ATATTTTGCCGTTGATAAACCAGCTAATTCCAAAGCTCACATGCTGACAGATCGGAAGAGCGTCGTGTAGAGGAAAGAGTGTAGGAAGAAGTGTAGATCTCGGTGGGCGCCGTATCAATTAAAAAAAAAAAAAAAAATAGAAAGGTTCAGAGATCAGTATACAAATAAACACTGATGAATTAAATAGGAAAGCTAAGAGAAGTGAACTCAGATCTACACAACGTGATGAATTATACACTCAGACTTACCGA
+
BCCBCFFFFFEDGGGGGGGGGGHHHHHHHHHHHHHHHHHHHHHHHHHHHHHHHHGGGGHHHGGGGGGGHHHHHHHHHHHHHGHHHGHHHHFFH4D3@44BBFE>E1//>/////0044333?BGFCCCF?<----<-.:01110.000011:/10001111<100:1110:.00011111111<11000<:./B1:000/0/1011<110<B101111/0..-.../11111:111101//0000111/..
@M03495:530:000000000-LYBTV:1:2108:18588:9339 2:N:0:GTGCTCTG+TTCTTCCT
ATATTTTGCCGTTGATAAACCAGGTCTGGATGATGCTCATGGATCGCACACATTCCACATCCACCAAAGCTCACATGCTGACAGATCGGAAGAGCGTCGTGTAGGGAAAGAGTGTAGGAAGAAGTGTAGATCTCCGGGGGTGGCGGGTCCTTAAAAAAAAAAAAAACGACCAGCAGCAGCTGACAGCCACCACCACACCACATCGGAAACACTAGTTAACAAACTCAGTCGCTATGGAGATAACTTCTATC
+
ABCCCFFFFFCBGGGGGGGGGGHGHHHHHGHHHHHHHHHHHHHHFGEFEGHGHHHHHHHHHHHHHHHGHHHHHHHHHHHHHHHHHHHHGGGGHHHGGGGEGGFHHGFHHHFHGGGHHHGHH0GF4?443?3?B32?>/D/---0----:.000000:?@BF-;---.-.-9-.:/./9.//00;00.../............00....-9/90/0000;0;0..0009:0.-9..000/0/00;090;B00
@M03495:530:000000000-LYBTV:1:2108:24002:9360 2:N:0:GTGCTCTG+TTCTTCCT
ATATTTTGCCGTTGATAAACCAGAACCATCCAAAGCTCACATGCTGACAGATCGGAAGAGCGTCGTGTAGGGAAAGAGTGTAGGAAGAAGTGAAGATATCGGTGGTCGGCGGAGTATTAAAAAAAAAAAAAAAGAAAACCATCAACGGTGAAATTCCATTGTCATCGAAAACATAATACAAGCAGAAACAGTACGCTGAAATGTGCCAGTGTGGATAGTCAGATCAGATGACGTGTCCACATGTCATGCTG
+
BCCCCFFFFFBBGGGGGGGGGGHHGHHHHHHHHHHHHHHHHHHHHHHHHHGHHHGEFGHFHGEGEAFBEGHGHHHHFHFHHHHGHHHHHHDG44@334BFFE1?E/3>//<////=22>@2DF<</<C-----..<///..<000/.-...0111111111111110/<.-<.011111000.////0<//1:19....0011111110<0:1.001011111100001110...//11000011111:1:
@M03495:530:000000000-LYBTV:1:2108:20593:9424 2:N:0:GTGCTCTG+TTCTTCCT
ATATTTTGCCGTTGATAAACCAGAACCATCCAAAGCTCACATGCTGACAGATCGGAAGAGCGTCGTGTAGGGAAAGAGTGTAGGAAGAAGTGTAGATCTCGGTGGTCGGCGGATCAATAAAAAAAAAAAAAAAAGTAAACAAGGAAGCAGGAGTAGGAAATGGACATAACTAAGAAAGTAAAAACAACAAAAGACACATGAAAGAGTAGAATACGAAAAAGCTGTGACACTGCAAAGATCAATATGAGCAA
+
BCCCCFFFFFECGGGGGGGGGGHHHHHHHHHHHHHHHHHHHHHHHHHHHHGHHHGGGGHHHGGGGFFFGHHGGHHHGGHHHHHHHHGHHHGH44@444BFGF1EE/3>//@////02D2D>GDFGCCC-<<---.0111<1./../..0/...//10:1/0100000<10110001<01111<0........<9////0<0111//<1111110..9.-...001/1110000001//0100111<<100/
@M03495:530:000000000-LYBTV:1:2108:7397:9428 2:N:0:GTGCTCTG+TTCTTCCT
ATATTTTGCCGTTGATAAACCACCCTCCCTGTGGTCGTTACTTGCTCCTTCTGTCGTCAACGATACTAATTCCAAAGCTCACATGCTGACAGATCGGAAGAGCGTCGTGTAGGGAAAGAGTGTAGGAAGAAGTGGAGATCTCGGGGGGGGCCGGGGCATTAAAAAAAAAAAAAAAAAAAAAAAAAGAAGAGGAAACAGAAGAGAATATTGAGAGATAAATGACATACAAAAAAAGAGAAAGAGAGATATAA
+
CCCCCFFFFFDCGGGGGGGGGGGGGHHGGHHHHHHHGGGHGHHHHHHHHHHHHHHGGGHGHGGHGGHHHHHHHHHHHHHHHHHHHHHHHHHHHHHHGGGGHHHGGGGFEGHHHGHGHHHHHHGHHHHHHFHHBG2B=22222@F/<<--<-<<---9</<:1<1<@---<<<>--------<---...:0...///<//000.<001<1110<0.1<B1111<<110000..--.</<000///..11111
@M03495:530:000000000-LYBTV:1:2108:9474:9434 2:N:0:GTGCTCTG+TTCTTCCT
ATATTTTGCCGTTGATAAACCAGGACTCAGGCGGACCAAAGCTCACATGCTGACAGATCGGAAGAGCGTCGTGTAGGGAAAGAGTGTAGGAAGAAGTGTAGAACACGGTGGTCGCAGGAAAATTAAAAAAAAAAAAAGAGGAAGAATAAGATGTAAAAGGGAAATGTATAAGAGATCACGAAACAACCAAAAAGACTACGAGCAAAAGACATATCCTTGAGTGACGTTATAACAATTGATACAAGAACAGG
+
@ABCBFFFFFCAGGGGGGGGGGHGHHHHHHHHGGGGGHHHHHHHHGHHHHFGGHHHHHHHGDFGHHHGEGGEEGGHHGHHHHHHGHBGHHHHHHGHGH443?4332/</??/2></?//22@2@@222FDC<A----..:../../0000:00090000.;..:0000900000/000/:...-/..9.;...../;//..9--//:/.//:/B///////9///.../.:9/////::99/////;///.
@M03495:530:000000000-LYBTV:1:2108:4618:9437 2:N:0:GTGCTCTG+TTCTTCCT
ATATTTTGCCGTTGATAAACCAGCTAATCCTGAAAAAAAAATCAAAGCTAAAAACTACAATGCTAAGACCACGATGTGACTGCTATCAAAGTTAGATATATATGTAAATTATTCATCTGTCAAATCCTAGAATTATATCATACCTGCTCCAGCAATCACGACCTGTAATGGTTTAGTGGGTTGTTCACTGTTTCTGAAAAATGAAGATAGTTGTCCAGCTTCCAAAAAGTTTATTGTGTTTTCTAGTGGAG
+
BBBBBFFFFFBBGGCGGFGGGGHHHHHHHHHHFHHHFGGGGHHDGH5B35FGHHECFFEGD3BDEF@F3FE11>?114B443?4B434GHEGHD4344@44444?BFGGHHFHFF4BEF44BGHFGHFBGFHGHBB?FGFD3DGF2BFGHHHGFGFFFHD?@DDEGDGFHH<GGH111FGDF-<GFDGB=DGFH0<DDFFHHF0G0;0:0<;0<;CCC/:C0GHBGHEDGGF09B009/=FF09000;.0.
@M03495:530:000000000-LYBTV:1:2108:10585:9443 2:N:0:GTGCTCTG+TTCTTCCT
ATATTTTGCCGTTGATAACCCAGTCAGGAGTCCAAAGCTCACATGCTGACAGATCGGAAGAGCGTCGTGTAGGGAAAGAGTGTAGGAAGAAGTGTAGATCTCGGTGGGCGCCGGAGCAATAAAAAAAAAAAAAGATGAACAGACGCGGGACTCTCACTGAATACAGGTAAAAGAGCGCAGATGTCGCATATTGGTCGATTCAGAGCTCCAAGGTGCAGCCACAGTGAGCGTTGTACCGCGTGATCACACGC
+
ABBCCFFFFFCCGGGGGGGGGGHHHHHHHGHHHHHHHHHHHHHHHHHHHHGHHHHHGGGGHHHGGGGFGHHHHGEHHHHHHHHHGHEHHHHHFG@434444B????/////<////>/2D@2F>DD@D@@>@@..00=::0//.-------./0000000:00000/0:00:0;//-----00:0..-.9000000--.00:0;0/000000.000:00.;:..00000-9.-.000.----;/00;0;--
@M03495:530:000000000-LYBTV:1:2108:20842:9459 2:N:0:GTGCTCTG+TTCTTCCT
ATATTTTGCCGTTATAAACCACCCTCCCTGTGGTCGTTATCTTGCTCCTTCTGTCGTCAACGAATTTACTAATTCCAAAGCTCACATGCTGACAGATCGGAAGAGCGTCGTGTAGGGAAAGAGTGTAGGAAGAAGTGAAGGTCTGGGCGGCGGCCGTATAAGTAACGATAAAAAAGATGTAAACATGTGGAATCATAGAGACAGTATGTGTCGACACGAACAGCAAACAGTTAAGTACACACATGGCTCTC
+
AB@ABFFFFFCCGGGGGGGGGGGGHHGGGHHHHCEEEFHHHHHHHHHHFHHHHHGGGGHGHGGGHHHHHHHHHHGGHHHHHHHHHHHHGHHDBHHEHGHGGFGHHHGGGGEGGHEFGGHHHGHEGGHGFFHGG2G?23B@22@@2@F///-------..;;09000.;..:000-..000000;09/9:/9/9//://////9//9//////..-.-.-.--/9//;..//////////9/;.///.//99
@M03495:530:000000000-LYBTV:1:2108:8336:9468 2:N:0:GTGCTCTG+TTCTTCCT
ATATTTTGCCGTTGATAAACCAGCTAATCCTGAAAAAAAAATCAAAGCTAAAAACTACAATGCTAAGACCACGATGTGACTGCTATCAAAGTTAGATATATATGTAAATTATTCATCTGTCAAATCCTAGAATTATATCATACCTGCTCCAGCAATCACGACCTGTAATGGTTTAGTGGGTTGTTCACTGTTTCTGAAAAATGAAGATAGTTGTCCAGCTTCCAAAAAGTTTATTGTGTTTTCTAGTGGAG
+
CCBBCFFFFFCCGGGGGGGGGGHGHHHHFHHBHHGBFEFCGHCGE35BBAEDEG?GHGHFHHBG5@GFH2E?1>CE1BGGGHHBBH3BEFGD4FGHHFFFFHHHHHGHHHFHFG4HHFDHFHHBHFE?GFHFHFEFEHGHHHHFHFGHHGFHBGFBHHBDADCDHHHGGHHGFFH1>FGEDADGE11<DGHHBG0DHHFHCFFG=;CGFHHFHGH00:CG0G;CF:G.:FF;;CFFF0CFB90000;C.0;
@M03495:530:000000000-LYBTV:1:2108:22782:9487 2:N:0:GTGCTCTG+TTCTTCCT
ATATTTTGCCGTTGATAAACCAGGACTCAGGCTGGACCAAAGCTCACATGCTGACAGATCGGAAGAGCGTCGTGTAGGGAAAGAGTGTAGGAAGAAGTGGAGATCTCGGTGGGGGGCGGATCATTAAAAAAAAAAAAAAATTTAAGTAATGGAGGGCTCACAACTAGCATGAAAATCGTATACACGCGCTCTGTACGCGTATGCGGACGAAGTACACCGGAAAGTATGCTTAGTAATAAGGTAGCACGATG
+
ACCCCFFFFFCBGGGGGGGGGGHGHHHHHHHHHHGHHHHHHHHHHHHGHHHHHHHHHHHHHGGGFHHHGGGGEEHHHHGFHHH3GGHHHHHGHHEFHHH33/333B?GF/EE>//------9:BBB90B99-=::-:--;.0000;0009009/.-...00009000/000000009...::000:----..0000..;--./0.9-----..0000/--;--.;:0000;0000000000900000-9.9
@M03495:530:000000000-LYBTV:1:2108:23092:9492 2:N:0:GTGCTCTG+TTCTTCCT
ATATTTTGCCGTTGATAAACCAGCTAATCCTGAAAAAAAAATCAAAGCTAAAAACTACAATGCTAAGACCACGATGTGACTGCTATCAAAGTTAGATATATATGTAAATTATTCATCTGTCAAATCCTAGAATTATATCATACCTGCTCCAGCAATCACGACCTGTAATGGTTTAGTGGGTTGTTCACTGTTTCTGAAAAATGAAGATAGTTGTCCAGCTTCCAAAAAGTTTATTGTGTTTTCTAGTGGAG
+
ABCCCFFFFFCCGGGGGGGGGGHHHGHHHHHGHHHHHGGGGHHGHHHHHHHHHHGFHHHHHHHHHHHHGHHHGGHGHFHFHHHHHHFHHHGHHHFHHHHHHGHHHHHHHHHHHHHHHHHHHHHGHHHHHHHHHHHHHHHHHHHHGHFHHHHGHHHHCGHDDGGGHHHHHHHGHGHHGHHFEGGGHHHHHHFFFFGHFGHHFHHHHHHGHEGHHGFHEHHHHHEGBGC.CFGGGGGGGGGGGF099BFF?BE
@M03495:530:000000000-LYBTV:1:2108:3672:9494 2:N:0:GTGCTCTG+TTCTTCCT
ATATTTTGCCGTTGATAAACCACCCTCCCTTGGTCGTTATCTTGCTCCTTCTGTCGTCAACGAATTTACTAATTCCAAAGCTCACATGCTGACAGATCGGAAGAGCGTCGTGTAGGGAAAGAGTGTAGGAAGAAGTCGAGATACAGGCGGGCGCCGCACAGTAAAGAAAACAAAATGTGCGGGCCACCGCCTGAGGGACGATATGCAACCGCCGGTGCGACGCGAGTGTCGTAGAGTGACCATCGCGGGCC
+
33AAB5FFFFBAGGEG6BF4GCCFGHHEGHHFHHHGEGFHHHD5GFHHHGGHHFHGGGHGHGGFHHHHHHHGHHHGGHBCFGHHGHHHBFHDCGGFFHEG?FA11BE>EGEEGFGE/FF/FFFFF1FFEBFB?0BB1/////@@11@/@C-----;-:--/9009;0.;C/....00000.----;...--..9..9..--..-9////9--99-9-9-.--9---9;;/;9..9/////////.;--9--
@M03495:530:000000000-LYBTV:1:2108:7263:9523 2:N:0:GTGCTCTG+TTCTTCCT
ATATTTTGCCGTTGATAAACCAGGACTCAGGCTGGACCAAAGCTCACATGCTGACAGATCGGAAGAGCGTCGTGTAGGGAAAGAGTGTAGGAAGAAGTGTAGATCTCGGGGGGGGGCGGGACATTAAAAACAACAAAAAGGAGAGCCACGAGGCGGCTAGCTGCAATCAAGAGCAACGTCACAAACAGCAAATTAAACCCAGAAGTCAACGACAGGCCATACAGACGATGAGATATTCAAAAAGTATATGC
+
3AAAAFFFFFBAGGEGGGGGGGGEHHHHHHGHHHGHHHHHHHHHHHGFHHHHHHHHHEFHFEGGGHFHCEGFEGHGGHGGHHGGHBGHHFFFHHEHG434B3444440?//@--;------99//B///9.:...9...:...9.../.--9------../9////9/9/;/..//.-...;//......./99//://.9..B//;///..9--....//.///.-9..///////9;B9/9.9//////
@M03495:530:000000000-LYBTV:1:2108:19285:9530 2:N:0:GTGCTCTG+TTCTTCCT
ATATTTTGCCGTTGATAAACCACCCTCCCTGTATTCCAAAGCTCACATGCTGACAGATCGGAAGAGCGTCGTGTAGGGAAAGAGTGTAGGAAGAAGTGTAGATCTCGGTGGGCGCCGGATCATTAAAAAAAAAAAAAAAAGTACAAGGAAGGACAGACGTTATGACGATGATGAGAAAGAGAAGAGTATAGTGAACCGAGTGTCGTAGACATGTATTGCGTACGAGAAGCATGAAGCTCTGCGGCTGATTT
+
BCBCCFFFFFCCGGEGGGGGGGGGGHHGGHHHHHHHHHHHHHHHHHHHHHHHHHHHHHHHGGGGHHHGGGGGGHHHHGFHHHHHHHHHHHGHHHGHHG4FDF4BBDGF/?////</@/</<02@>FF2FCC/CC--<<--.0:0000../...././.-../.000....00000000<///0/:.00000000:0.---9.00..<..0:00000000.<9--..../00000<0000000-----.000
@M03495:530:000000000-LYBTV:1:2108:9178:9548 2:N:0:GTGCTCTG+TTCTTCCT
ATATTTTGCCGTTGATAAACCAGTTGGCTCTAGCTGCCATAGCAATGTCACAACCACTTCTTGCCCTCCAAAGCTCACATGCTGACAGATCGGAAGAGCGTCGTGTAGGGAAAGAGTGTAGGAAGAAGTGTAGAGCACGGTGGTGGCCGGATCATTAAAAAAAAAAGAAAAAAGATAGACATAGACAGAACTCATGATAAGAGAGAACAGACAAGAGGAAAGACACTGTACAGACAATACAATATAGAAAA
+
BCBCCFFFFFCBGGGGGGGGGGHHGHHHHHHHFHHHHHHHHFHHHHGHHHHHHGGGGHHHHHHHHHHHGHHHHHHHHHHHHHHHEHHHHHHHGGGGHHHGGGGGGHHGHGHHHHHHGHHHGFFHGFHF4B4433332B///?A///00<</?/011111=<E@-@@..://.-..:000000000;0//9/009;00000000/9.0:///.9/./9..//.///;:90:0000.//0090:0000000;9
@M03495:530:000000000-LYBTV:1:2108:20522:9550 2:N:0:GTGCTCTG+TTCTTCCT
ATATTTTGCCGTTGATAAACCAGCTAATCCTGAAAAAAAAATCAAAGCTAAAAACTACAATGCTAAGACCACGATGTGACTGCTATCAAAGTTAGATATATATGTAAATTATTCATCTGTCAAATCCTAGAATTATATCATACCTGCTCCAGCAATCACGACCTGTAATGGTTTAGTGGGTTGTTCACTGTTTCTGAAAAATGAAGATAGTTGTCCAGCTTCCAAAAAGTTTATTGTGTTTTCTAGTGGAG
+
3ABBCFFFFFCCGGGGGGGGGGHHHHHHHGHHHHHHHFGGGHHHHHFHHHGHHHGHHHHHHHHHHHHHHHHHGGHGGHGHHHHHHHHHHHHHGHEHHHHEHHHHHHHHHHHHHHHHHHHHHHHHHHGHHHHHHHHHHHHHHHHHHHHHHHHHHHHHHHHGGGGGHHHDHHHGHHHHHGEGEGGGHHGHFHHGDGGFHHHGHHHHGGHGHGHBGHFHHHHHHHHG0GE.AFFGGGGFGGGGGGGGGF0CFB.
@M03495:530:000000000-LYBTV:1:2108:26304:9583 2:N:0:GTGCTCTG+TTCTTCCT
ATATTTTGCCGTTGATAAACCAGGGACTCAGGCTGGACCAAAGCTCACATGCTGACAGATCGGAAGAGCGTCGTGTAGGGAAAGAGTGTAGGAAGAAGTGTAGGTCTCGGGGGGGGCCGGATTCTTAAAAAAAAAAAAAGGAGAGAGTTGTAGACGCTCTCAAGTTTGAATACAAACACGTATATGCTATAGATTATCTTTCGACTGCTTTGCTGTGCTTTTGCGTTGACATGCGTGGCATGGTGCTGTCA
+
CCABCFFFFFCCGGGGGGGGGGHGGGGHHHHGHHHGHHFGHHHHHHHGHFFHHFFHHHGHHHGGGGHHHGEGGEFG2GHGHHHHFFHHHHGEHHHFHGBG44B33B4B3?/>B--9-----;./////:B/-BA-:---../....;9//9/9/9.;...:///://///////;:.....////////;/////9/:////...;9/////;/////:////:9.9-.//9//99.--:/..9//;/;//
@M03495:530:000000000-LYBTV:1:2108:20612:9585 2:N:0:GTGCTCTG+TTCTTCCT
ATATTTTGCCGTTGATAAACCAGAGGACTCAGGCTGGACCAAAGCTCACATGCTGACAGATCGGAAGAGCGTCGTGTAGGGAAAGAGTGTAGGAAGAAGTGGAGATCTCGGTGGGCGCCGTGTCATTAAAAAAAAAAAAAGACACGAGATTAACGGACGAGGAGCACGACGAAAATACGTATGTGTTGAACAATAGTGAGCTAGGTGACGAGGAGGTACATGTCTGCACAGAGAGAATCAGAGTCGGTACT
+
ABCCCFFFFFDCGGGGGGGGGGHHHGFHHHHHHHHHGHHHHHHHHHHHHHHHHHHHHHHHHHHGGGGFHHGGGGEGGHHHGHHGHGHHHHHHHHHHFHHFG33/333BDF?/?/////<///02@@222FF>C/@C<-<-..//:<<-..1111.-.---9--....-.----.-100.001/11:/.1101/0<1<11001:0.1010..---<.<011:11111:101/0//..001100010---..1
@M03495:530:000000000-LYBTV:1:2108:25096:9589 2:N:0:GTGCTCTG+TTCTTCCT
ATATTTTGCCGTTGATAAACCAGGTCTGGATGATGCTCATGGATCGCACACATTCCACATCCACCAAAGCTCACATGCTGACAGATCGGAAGAGCGTCGTGTAGGGAAAGAGTGTAGGAAGAAGTGTAGATATCGGGGGTGGCCGGATCATTAAAAAAAAAAAAAGGAAAGAGGAGAGTGGTGGGAGTACGAATCTAGAAAAGATAAGAGACAAGAATCACGGAGGTGATAACTAACAGAACCAGGAACAA
+
BBBBCFFFFFCCGGGGGGGGGGHGHHHHHHHHHHHHHHHHHHHHEEEFEGHGHHHHHHHHHHHHHHHHHHHHHHHHHHHHHHHHHHHHGGGGHHHGGGGGEGGHHGHHHHHHGHHHGHHHGFFHFB4?FDD33DFD/>//--0<><-.-.<00=00<EC------.;/:/.:/....;;0.0..-.9;/0.:...00::00//AB00:00///;.//0000..-.:9.0000000:000/0:....././/
@M03495:530:000000000-LYBTV:1:2108:21946:9592 2:N:0:GTGCTCTG+TTCTTCCT
ATATTTTGCCGTTGATAAACCACCCTCCCTGTGGTCGTTATCTTGCTCCTTCTGTCGTCAACGAATTTACTAATTCCAAAGCTCACATGCTGACAGATCGGAAGAGCGTCGTGTAGGGAAAGAGTGTAGGAAGAAGTGTAGATCTTGGTGGGGGGCGTGTCATTAAAAAAAAAAAAAAAGATAGATAAAGCTGGGTAACAGAACAATAGAGTAGTGAAGGTGGTGTGAGCGTCACGATGAACGACAACACG
+
CDECDFFFFFCBGGGGGGGGGGGGGHHGGHHHHHHHGGGHHHHHHHHHHHHHHHHHGGGHGHGGGHHHHHHHHHHHHHHHHHHHHHHHHHHHHHHGFHHHGGGGHHHGGGGEGHHGHGHGHHGHGHHHHHHFHFFHFG22D22D22222=////--<-<</<1<<1110-@-9-<----..01<<1111:100<./1/0<0/0///01111<111:111000.....<10-<..<....111<.---...<
@M03495:530:000000000-LYBTV:1:2108:16147:9644 2:N:0:GTGCTCTG+TTCTTCCT
ATATTTTGCCGTTGATAAACCAGGACTCAGGCTGGACCAAAGCTCACATGCTGACAGATCGGAAGAGCGTCGTGTAGGGAAAGAGTGTAGGAAGAAGTGTAGATCTCGGTGGGCGCCGGATCATTAAAAAAAAAAAAATAAAGAATGTATGAGGGACGAGAAAACAGTATTAAGGCAATTAAAAGTATATATGATGGATTACAACTATGTACACAGAAGTGCAGGTAGCAGATATAGATCCGACGAGTGTG
+
ABBCCFFFFFCCGGGGGGGGGGHGHHHHHHHHHHGHHHHHHGHHHHHHHHHHHHHHHHHHHGCGGHHHGGGGEGHHHHGHHHHFHGGHHHGHHGHHGFG4BFG44?B0F/?E//>/>/////@2DDD2F2CC@@<@@-:00000.00000000/.;.-;9C.0//./00000000/..:;00000000000000000/00000000000000000.:0000;00:.0000;/000000000.9----.900
@M03495:530:000000000-LYBTV:1:2108:6928:9654 2:N:0:GTGCTCTG+TTCTTCCT
ATATTTTGCCGTTGATAAACCAGTCAGGAGTCCAAAGCTCACATGCTGACAGATCGGAAGAGCGTCGTGTAGGGAAAGAGTGTAGGAAGAAGTGTAGATCACGGTGGGCGGCGGAGCATTAAAAAAAAAAAAAAATAAGAAATAGGGTAGCAGGGAAGCAGGAAAAAGAAATAGTCAGAGCTAAAATCGAGAAGGTAGAGATAGAACGACGTTGACAATAGATGTGGTAGAGCTGATACACAGAGAAGATC
+
ABCCCFFFFFDCGGGGGGGGGGHHHHHHHGHHHHHHHHHHHHHHHHHHHHHGHHHHGFGGHHHGEGGEFFHHHGFHHHGHHGGHHFDHHHHH4F@EGD4B33>E1?///>///////?1=1FDDHC<-<A?-<--<00000<<<00.//<00:.-....0/..://..../0<<000000<0000:00...../.00000000000:..---...000000000000/00:00<:0000000.<//0<000
@M03495:530:000000000-LYBTV:1:2108:20883:9657 2:N:0:GTGCTCTG+TTCTTCCT
ATATTTTGCCGTTGATAAACCAGAACCATCCAAAGCTCACATGCTGACAGATCGGAAGAGCGTCGTGTAGGGAAAGAGTGTAGGAAGAAGTGGAGATCTCGGTGGTGGCCGTAAAATTAAAAAAAAAAAAAAGGATAACAAAAAGGAAGTGATGTAGATGTGACATAGGAATGTAAAAGAAACAAGGCACAACAACTCAATAGAAATGGATACAGTCGACGGGAAGACCACTTCACGATGTAGGAGCACAC
+
ABCCDFFFFFDBGGGGGGGGGGHHHHHHHHHHHHHHHHHHHHHHHHHHHHEHHGGGGGHHHGGGFEGGEGHGHHHHHHGHHHHHHFFFHGFG331@334BBA1?E/?E0B/////?4B34BFFF@/<@<<--../00<0<0.....:/.001111:1<11111111110:100111111../</.:..../<.<<.000<111111<100110111:..----9-..///.01010.9...1<0:/.9.<.
@M03495:530:000000000-LYBTV:1:2108:3701:9663 2:N:0:GTGCTCTG+TTCTTCCT
ATATTTTGCCGTTGATAAACCACCCTCCCTGTGGTCGTTATCTTGCTCCTTCTGTCGTCAACGAATTTACTAATTCCAAAGGAGGGTATGTTGTTTTTGGAATTTAAGGTAATTGTTGGCTCTAGCTGCCATAGCAATGTCACAACCACTTCTTGCCCTCCAAAGCTCACATGCTGACAGATCGGAAGAGCGTCGTGTAGGGAAAGAGTGTAGGAAGAAGTGTAGATATCGGCGGTGGGCGGATTAATAAA
+
BBBBCFFFFFDBGGGGGGGGGGGGGHHGGHHHHHHHGGGHHHHHHEHHFHHHHHHHGGGHGHGGGHHHHHHHHHHHHHHHHHFHGGGFHHHHHHHHHGGGHFHHHHHHHHHHHHHHHHHHHHHHHFHHHHHHHHHGGHHHHHGHHGGGGHHHHGGBGHHHDFGHHFFHHHFHHHHHGHFGGHHHGGGGHHHGGGGGGHGFHG/;:G/GGF;FFF:0F./C0;00;00;00.;---9-:-.:---.000000
@M03495:530:000000000-LYBTV:1:2108:19769:9665 2:N:0:GTGCTCTG+TTCTTCCT
ATATTTTGCCGTTGATAAACCAAAGCTCACATGCTGACAGATCGGAAGAGCGTCGTGTAGGGAAAGAGTGTAGGAAGAAGTGTAGATCTCGGTGGTGGCCGTATCATTAAAAAAAAAAAAAGAAAAAAGGAGCATTGGTAGACGAAGTGTAATGAGATCAGTAGCGACGAGAGGAGACACAATAGAGAAGAAGAGCGTGAGACCACTAGCGAGGTGCGCGATGGATACATGGACAGCATAATCGAGATAAG
+
BCDCCFFFFFDCGGGGGGGGGGHHHHHHHHHHHGHHHHHHHHHGGGGGHHHGGGGGGHHHHGHHHHGHFGFHHHHHHHHHHE4@@@4FBFC?1?E1111?>/>004?B4D4FGGECGFCC///0100-..0...010011111.--..0:C11111110001111---9--.-.<...///.<111:10/0//0./-<..91:./.0/0/<---<.0-----<./1:0111<0<0../111<<.....110
@M03495:530:000000000-LYBTV:1:2108:24821:9678 2:N:0:GTGCTCTG+TTCTTCCT
ATATTTTGCCGTTGATAAACCAGTCAGGAGTCCAAAGCTCACATGCTGACAGATCGGAAGAGCGTCGTGTAGGGAAAGAGTGTAGGAAGAAGTGTAGATCTCGGCGGGCGCCGTGTAATTCGAAAAAGAAATAAGCAGGCATAAGTGTTTGTGGCGTAGAAGTCTATGACGATTGTAACATCTCATGTTGTCACAATAGCAAGATACGATGCATTACAACTCGTTATCGTCGTTCACAATCGAGTACGCTG
+
ABBBBFFFFFDAGGEFE5FFGGAGHHBHHGHHHCHHHFHGB3AFGFFG5BAA3EF2EEFEGFHGFGGGGFFGFFBBG13?BFFGHH3GFCGH@F44B4B4B4B11//////>A//001111.=0.<<.<./=00000/...00000000//:/..-.--.0000000000.....000000900000000/00//////:/:..9//9A9..///////9//....9/:..-9..//////.;././....
@M03495:530:000000000-LYBTV:1:2108:5368:9689 2:N:0:GTGCTCTG+TTCTTCCT
ATATTTTGCCGTTGATAAACCAGCTAATCCTGAAAAAAAAATCAAAGCTAAAAACTACAATGCTAAGACCACGATGTGACTGCTATCAAAGTTAGATATATATGTAAATTATTCATCTGTCAAATCCTAGAATTATATCATACCTGCTCCAGCAATCACGACCTGTAATGGTTTAGTGGGTTGTTCACTGTTTCTGAAAAATGAAGATAGTTGTCCAGCTTCCAAAAAGTTTATTGTGTTTTCTAGTGGAG
+
BBAABFFFFFBAFGGGGFGGGGGHHHHHHBHHHGHHHGGGGHHHHHHHHHBGHHFHHHHHHHHHHHHHFHHHGGEEGFHHHGHEHHGHHGHGHHHHHGFHHHHHHHHHHHHHHHHHHHHHGHHGHHHHHHHHHHHHHHHHHHHEHHHHHHFFHHGHGHHGAFCGHHGHEHGHGHHGFGFH.FFGHHHHGHHHHHHHGHHHHHHHFFHHHGGHGHHHHGHHHFGHEHHEDGFFGGFBFFBFGFGGBFFBCBE
@M03495:530:000000000-LYBTV:1:2108:17246:9734 2:N:0:GTGCTCTG+TTCTTCCT
ATATTTTGCCGTTGATAAACCAGTTGGCTCTAGCTGCCATGCAATGTCACAACCACTTCTTGCCCTCCAAAGCTCACATGCTGACAGATCGGAAGAGCGTCGTGTAGGGAAAGAGTGTAGGAAGAAGTGTAGATCTCGGGGGTGGCCGGATCATTAAAAAAAAAAAAGAAGACAATGAGGTAAGGTGAAGTGAATGAGTAAGTAAGATAGTAATAAGAGATTGAGAGATCGTACACAAAGTGAGACAGATG
+
BCBCCFFFFFCCGGGGGGGGGGHHHHHHHHHHGHHHHHHHHHHHHHHHHHHHGGGGHHHHHHHHHHHGHHHHHHHHHHHHHHHHHHHHHHHGGGGHHGGGGGGGHHHHGHHHHEFGGGHHBGHFGHHDF44BB433BF//BC<-@0<---.-<<0=00D0CC-@D?-.../0//;0000//00000000000:000000000000;00000000090:9/00000.0.00./.;.009./009000///90
@M03495:530:000000000-LYBTV:1:2108:12480:9750 2:N:0:GTGCTCTG+TTCTTCCT
ATATTTTGCCGTTGATAAACCAGCTAATCCTGAAAAAAAAATCAAAGCTAAAAACTACAATGCTAAGACCACGATGTGACTGCTATCAAAGTTAGATATATATGTAAATTATTCATCTGTCAAATCCTAGAATTATATCATACCTGCTCCAGCAATCACGACCTGTAATGGTTTAGTGGGTTGTTCACTGTTTCTGAAAAATGAAGATAGTTGTCCAGCTTCCAAAAAGTTTATTGTGTTTTCTAGTGGAG
+
BBABBFFFFFBAGGGGGGGGGGHGHGHGHHHFHHHHHGGGGHFHHFGFHHGFHGGHHGHHHHHHGHHHHHHHGGHFGHHHHGFHHGHHHHHGHHHFHHHGFFHHHHHHHGHHHHHHHGHHHHFHHHHHHHGGGHHHHHGFHGHBHHGHHGFGCGGBBFHG?BDGHGHHHHHGFCHGDHHEGGGGHGHDBHHHFEGHHD0D.CFE0C;GGHHBGHHHHFHFHHGF:;.9;9BFFFGGGFCBBFFFFBB0.0.
@M03495:530:000000000-LYBTV:1:2108:23837:9767 2:N:0:GTGCTCTG+TTCTTCCT
ATATTTTGCCGTTGATAAACCAGAACCATCCAAAGCTCACATGCTGACAGATCGGAAGAGCGTCGTGTAGGGAAAGAGTGTAGGAAGAAGTGTAGATCTCGGTGGTCGCCGGATCCTTAAAAAAAAAAAAAAAGCGAGTCATGAGGGACAGGGTAAGAAATATGAAAGCTAGAAAGATGAACAACTGCGAGAAAGAACACGAAAGCAGTAGGGAATGAGCGTATCAGGAGGGATGACAATTATGATTGTAG
+
CCCCDFFFFFDCGGGGGGGGGGHHHHHHHHHHHHHHHHHHHHHHHHHHHHGHHHGGGGHHHGFGGEGHHFHGHHHHHHFGHHHHHHHHHGGHFFE4@DG4FF1ED>3E/?//<?/23B333FBFCDGC?--<<...:--/:11<0/......9<//011<11111111/0100110/011111/9</0.---900/.<//.-.../0/1<:0././0<1:-....1<00..-.:.:0010:1111111011
@M03495:530:000000000-LYBTV:1:2108:6941:9789 2:N:0:GTGCTCTG+TTCTTCCT
ATATTTTGCCGTTGATAAACCAGCTAATCCTGAAAAAAAAATCAAAGCTAAAAACTACAATGCTAAGACCACGATGTGACTGCTATCAAAGTTAGATATATATGTAAATTATTCATCTGTCAAATCCTAGAATTATATCATACCTGCTCCAGCAATCACGACCTGTAATGGTTTAGTGGGTTGTTCACTGTTTCTGAAAAATGAAGATAGTTGTCCAGCTTCCAAAAAGTTTATTGTGTTTTCTAGTGGAG
+
AABBBFFFFFBAFGFGGGGGGCHHHHHGHHHHHHHHHGGGGHFFHHFHHHGHHHGFHHHGHHGHHEHHHHHHGGHEGHHHHFGHFFFHHHHHHHHHHHHHHHHHHHHHHHHHHHHHHGGHHHHHHHHHHGHHHHHHHHHHHHHHHHHHHHHHGHGHHHGGGGGGHBFHHFHGHHHHFDFGEFGFGGHGHHHHHFHHEBDGFHHHB0;GHGGGFGGFFHFFHGH0:0C9.0CFCFGEBFGGFFEGEFFG.;9
@M03495:530:000000000-LYBTV:1:2108:20937:9790 2:N:0:GTGCTCTG+TTCTTCCT
ATATTTTGCCGTTGATAAACCAGCTAATCCTGAAAAAAAAATCAAAGCTAAAAACTACAATGCTAAGACCACGATGTGACTGCTATCAAAGTTAGATATATATGTAAATTATTCATCTGTCAAATCCTAGAATTATATCATACCTGCTCCAGCAATCACGACCTGTAATGGTTTAGTGGGTTGTTCACTGTTTCTGAAAAATGAAGATAGTTGTCCAGCTTCCAAAAAGTTTATTGTGTTTTCTAGTGGAG
+
ABBBBFFFFFBAFGGGGGGGGGHHHHHHHHHHHHHHHGFGGHHHHHGHHHHHHHGHHHHHHHHHHEHHHHHHGGHGHHHFHHFHBGHHHHHHGHHHHHHHHHHHHHHHHHHHHHHHHHHHHHHHHHGHEHHHHHHHHHHHHHHGHHGHHHHGEHBGFFHGGGGGHHHBFGHGHHGGGHHGFGCGHGHHFHFHDGHHFHFFHHGFGHHHHHFFHGCGFHBHFHCHCGGEACFBFFGGFGFGGFFF00CFF0:
@M03495:530:000000000-LYBTV:1:2108:21861:9809 2:N:0:GTGCTCTG+TTCTTCCT
ATATTTTGCCGTTGATAAACCAGGACTCAGGCGGACCAAAGCTCACATGCTGACAGATCGGAAGAGCGTCGTGTAGGGAAAGAGTGTAGGAAGAAGTGTAGATCTCGGTGGTCGGCGGATCATTAAAAAAAAAAAAAGTGTAAAAGAAGAGGATCAAAGCAATGTCAAACGAACACAGAAAAAGATGAATTACTAGTGACGACTAACTAAATAGGTAGATACCAGTTGTCGGTAATGTATAGACGAAACAT
+
ABCCCFFFFFDCGGGGGGGGGGGGHHHHHHHHGGGGGHHHHHHHHHHHHHGGHHHHHHHHGGGGGHHGEGGFFGFGGGFHHHHHHHHHHHGHHAGG4F44B?44?40?//</2>/>////<F1=1=1GHCC-C--:-.00;0;000../:...//.000/0/;0;0000;...:-/..0:0/...:000:0000000;00..-.-0000000;:000000000000000:.::..0000000:0.--.-:0
@M03495:530:000000000-LYBTV:1:2108:11246:9812 2:N:0:GTGCTCTG+TTCTTCCT
ATATTTTGCCGTTGATAAACCAGTCAGGAGTCCAAAGCTCACATGCTGACAGATCGGAAGAGCGTCGTGTAGGGAAAGAGTGTAGGAAGAAGTGCAGATCGCGGTGGTCGCGGCATCATTCAAAAAAGAAAAGTAGCAGTGCACGCCTGATACCTATTAGTGTGGCTGAACATACTGCGTAAGCTGCTGTAAACAATATGCATACTGCAAACAGTCAGTACTGTAGTTGAACGTACTCATCGACAGAGATG
+
AAABBFFFFFBAFGGFFGGBGGHGGHHFHGHGHHHHFHFCFGHHHGGHHBGHHHGHDGGGGHHF1FEEEEHGHG3EAFCHFGHFH3GFGAE?4@4B@@3311>E////3<////</22222222@C///?000<11111>1111.-.>.0=1000=<=D00000..<<.0/0000:0:.....000/00900000.000009000;00000../;00000000;////;///...999////B-;-//99/
@M03495:530:000000000-LYBTV:1:2108:19948:9818 2:N:0:GTGCTCTG+TTCTTCCT
ATATTTGCCGTTGATAAACCAGGACTCAGGCTGGACCAAAGCTCACATGCTGACAGATCGGAAGAGCGTCGTGTAGGGAAAGAGTGTAGGAAGAAGTGTAGATCTCGGGGGTCGCCGGATCGTTAAAAAAAAAAGAAAACTCAGACCCAAAAATCGACGTGTTAGGAATAGACGCCAGCAGCATCTCTGCACCTACAATAAAATAAGGCCACAGGCGACTATGCAACACACGAACGTCACACGAACCACAA
+
BCCCCFFFFCCCGGGGGGGGGGGHHHHHHHGHHGHHHHHHHHHGHHHHHGFGFHHHHHHHGCFGHHGGFGGFGGFHHGBGHHGGHHFGHGGFG?GBFB4B@444DB0?/>B////<B/////0>..=<1>--<:.:.///0:000/......../..--;.9.00/0090///.--::A/././/////:////////;///9;/////.......-----/9///9.;.;--.9-....9/--.;-....
@M03495:530:000000000-LYBTV:1:2108:26019:9830 2:N:0:GTGCTCTG+TTCTTCCT
ATATTTTGCCGTTGATAAACCAGGACTCAGGCTGGACCAAAGCTCACATGCTGACAGATCGGAAGAGCGTCGTGTAGGGAAAGAGTGTAGGAAGAAGTGTAGATCTCGGGGGTCGCCGGATCATTAAAAAAAAACAATGTAAAAAGAGCAGTTAGAGGTGGATGTTCTCAAAACAGAGACGTGATGACGCCAATCACTCTCACTCAAGCGTTCTCAACGGAGCAGCTCACGGTAGTCGCGCGATAAGTGGG
+
BCCCCFFFFFCAGGGGGGGGGGGGHHHHHCHHHHGHHHHHHHHHHGHHHHFHHHHHHFHFHGGGGHHHGEEF@EGFHGGHHGHHHGHFHFHHHHGEGFB4B34B44D0F//BB///C@////?111>111<AD?.;:0000:0;0.://0/:00000/099.00:000;0;99.:////:..9.90909.-.-0:000900;000/9009....;09/.-.:;.///000:....:0.-9:---.90900.
@M03495:530:000000000-LYBTV:1:2108:24367:9840 2:N:0:GTGCTCTG+TTCTTCCT
ATATTTTGCCGTTGATAAACCAGTCTCCAAAGCTCACATGCTGACAGATCGGAAGAGCGTCGTGTAGGGAAAGAGTGTAGGAAGAAGTGTAGATCTCGGTGGTGGCCGGGTGATTTAAAAAAAAAAAGAAATACAAAGAACAGGAGAGCTGATGCTGTAAATAAAACACAGAAGTGGATCACATAAAAGCATATGAGTGGAGTAATCGTTCAAGCAAAGCATGCAGTCGCAGAAGGGGACAGTCGAAGGAC
+
CCCCCFFFFFCCGGGGGGGGGGHHHHHHHGHHHHHHHHHHHHHHHHHHHHHGGGGHGHGGGGGGHHHHGGHHHHHFHHHHHHHHFHGBD4@3444BBB?1??11?0B@?/?/?BG44DB4F@CCG/<//01111111<<0000.0....000011111111:1:110<...00:100000./<101111.0111:1110.0.</1:1.9..0110//://010:011<.--.-/0..-.-..00<..<...
@M03495:530:000000000-LYBTV:1:2108:26762:9849 2:N:0:GTGCTCTG+TTCTTCCT
ATATTTTGCCGTTGATAAACCACCCTCCCTGTGGTCGTTATCTTGCTCCTTCTGTCGTCAACGAATTTACTAATTCCAAAGCTCACATGCTGACAGATCGGAAGAGCGTCGTGTAGGGAAAGAGTGTAGGAAGAAGTGTAGAGCTCGGGGGGCGGCGGATCATTAAAAAAAAAAAAAAGATACAACAGGAATGTGACGACATCGCAGAAATCAAGATCTAGAGTGATGTACATACCATGACTAGTATACCA
+
CCCCCFFFFFCCGGGGGGGGGGGGGHHGGHHHHHHHGGGHHHHHHGHHHHHHHHHHGGGHGHGGFHHHHHHHHHHHHHHHHHHHHHHHHHHHHHHHHHHHGGGGHHHGGGGGGEGHGGHHHHGHGHGHHHHHHGHF3B2>222D22<@//>--;--:---;:0::000;=-:->-9:-..000000./../000090..--.0....-/00000;0;000000;000090090:090;00:09000:0000
@M03495:530:000000000-LYBTV:1:2108:23173:9864 2:N:0:GTGCTCTG+TTCTTCCT
ATATTTTGCCGTTGATAAACCAGGGACTCAGGCTGGACCAAAGCTCACATGCTGACAGATCGGAAGAGCGTCGTGTAGGGAAAGAGTGTAGGAAGAAGTGGAGATCTCGGTGGGTGCCGTCTCATTAAAAAAAAAAAAAGAAAAGGAAAAGTTAAGAGGCAGTCGGATCTAGTGAGTGACACGAACAAGCACATACGTGGGCACGATGTGAGAAGGAGTGGTATGGTAGATGGCAGAACGTATGAGCAGGT
+
ABBBCFFFFFCCGGGGGGGGGGHGGGGHHHHHHHHGHHHHHGHHHHHHHHEHHHHHHHGHHHGGGGHHHGEGGFGHEGHGHHHHGHFGHHHHHHHFGHFF33?33?BFGE/<E//</3/</023BD3BF3>/<@@-<<-...///./////::00000..../0.--;-00000009000;0.;.--//.///900.0;.-./.;....00000/...9..00;0/000;000//.9/;.;.:/00;0/..
@M03495:530:000000000-LYBTV:1:2108:10455:9866 2:N:0:GTGCTCTG+TTCTTCCT
ATATTTTGCCGTTGATAAACCAGCTAATCCTGAAAAAAAAATCAAAGCTAAAAACTACAATGCTAAGACCACGATGTGACTGCTATCAAAGTTAGATAAAAATGTAAATAATTCATCTGTCAAATCCTAGAATTATATCATCCCTGCTCCAGCAATCACGACCTGTAATGGTTTAGTGGGTTGTTCACTGTTTCTGAAAAATGAAGTTAGTTGTCCAGCTTCCAAAAAGTTTATTGTTTTTTTTGGTGGAG
+
AABBBFFFFFBAGGGGGGGGGGHHHHHHHHHHHGHHHGGGGHHHHHHHHHGFGEGHHHHGHHHHHEHHHFBGA0A1?4@4433@443BF3@B4443444333?3BBG4G43F?44?B4BB4F?4BF3444B3F4BFFG3??3B/2??2GB222@2@<22D/A/?F1D11@1?G0111>F.><-E<0000==D0=0<DDGG..0<000000<00;;0://;0::;0BC.;FFF9CBF90;CF-----9;..;
@M03495:530:000000000-LYBTV:1:2108:15113:9889 2:N:0:GTGCTCTG+TTCTTCCT
ATATTTTGCCGTTGATAAACCAGCTAATCCTGAAAAAAAAATCAAAGCTAAAAACTACAATGCTAAGACCACGATGTGACTGCTATCAAAGTTAGATATATATGTAAATTATTCATCTGTCAAATCCTAGAATTATATCATACCTGCTCCAGCAATCACGACCTGTAATGGTTTAGTGGGTTGTTCACTGTTTCTGAAAAATGAAGATAGTTGTCCAGCTTCCAAACAGTTTATTGTGTTTTCTAGAGGAG
+
1A?A1DFFFFDA111BBAFBFAFGH1FGFDGHHEGFAE/EEHB11EF0AF1BBGGHHB1BG1FHFFFGG0EGEEGEB1B@GEFHGHHF2@BEGGGFDEGFDGHH>EGHHGHHHHHHGBGDGDH1FGHHHBDHHFFHFHEFHHEC>GGHBG11FFFBFHHGCCCCFGG1FDGG<GH1<1<..<@CEFFFFFFH0GHEHHHB.CFFFFCGH0CCGGG0:CHF0;/=C;..;0;C0CB00B:BFF00;C00BF.
@M03495:530:000000000-LYBTV:1:2108:8393:9914 2:N:0:GTGCTCTG+TTCTTCCT
ATATTTTGCCGTTGATAAACCAAAGCTCACATGCTGACAGATCGGAAGAGCGTCGTGTAGGGAAAGAGTGTAGGAAGAAGTGTAGATCTCGGTGGTCGCCGGATCATTAAAAAAAAAAAAAAAAAAATAGAGGTGTGGAGATTCGAATAAATTAATATAGAGATGACAACGACGATACATCGTAAACGGAGAAAACATTGACTAGACGAAGGATAACGTGCGAGAAGCAGGAAAGAAAAAAAGACATATAA
+
ABBBCFFFFFDDGGGGGGGGGGHHHHHHHHHHHHHHHHHHHHHHGGGGHHHGGGGGGHHHHGHHHHHHHHFHHGHHGFHHHG@@3B4@FECF1?E13>/>E////BB444BEG?</BDC?>--<---.00;:/0.:..0:0/00.0.0.:00000000;00:000:00;.9.:--..-000.....0....-.://.0000000000.-:...0000./:.-:--./00/:.//././/.--..:/:0:00
@M03495:530:000000000-LYBTV:1:2108:17977:9925 2:N:0:GTGCTCTG+TTCTTCCT
ATATTTTGCCGTTGATAAACCAGCTAATCCTGAAAAAAAAATCAAAGCTAAAAACTACAATGCTAAGACCACGATGTGACTGCTATCAAAGTTAGATATATATGTAAATTATTCATCTGTCAAATCCTAGAATTATATCATACCTGCTCCAGCAATCACGACCTGTAATGGTTTAGTGGGTTGTTCACTGTTTCTGAAAAATGAAGATAGTTGTCCAGCTTCCAAAAAGTTTATTGTGTTTTCTAGTGGAG
+
3AAABFFFFFBAGGGGGGGGGGHHGHHHHGHHFHCHHGFGGHHHHHGHHHHHFFAGHHHHHGHHHBGHHFFGGGFGGHHFHHHHGHHHHHHHHHHBGHHGHHHG?GHDHHHHH4FHHHHHHHHFHHHFDFHHHHEFHHHHHGHHHHHGHHHHGHFHHHHGDDCGHHHFFHHHHHHF>GHEEG?DEHGGBFGGFHFHHHHFHHHH0<;;GHHBGCCBCHFHHHHFGGH.ABFFGGGGFBBBBB;FFB;C.9C
@M03495:530:000000000-LYBTV:1:2108:27898:9927 2:N:0:GTGCTCTG+TTCTTCCT
ATATTTTGCCGTTGATAAACCAGTCAGGAGTCCAAAGCTCACATGCTGACAGATCGGAAGAGCGTCGTGTAGGGAAAGAGTGTAGGAAGAAGTGGAGATATCGGTGGGCGGCCGGTAATTTAAAAAAAAAAAATAAATATGATCGAAGGAGCGTGCGGGATATGATCAGAAAGAGTACGACATGGTAGAGGCAACATACATATAAGGACACACTGTTGACGTCAGGAGTTTCATGGAAGTGACACACACAA
+
BBBBBFFFFFBAFGGFGGGGCGHFHHHHHGHHHHHGHH3GGFHHFHH5ECGGHHHHGGGGGHHCEFEEF?GHHGHHHHFHFHFGHGHHHFHG4F3313344BFG/?E////////>/?>211@FGHC<@----.0000000000../:....-:..---;./0000////////.///...;././////.9...://///////9//.....///////....../../////:////9/////......
@M03495:530:000000000-LYBTV:1:2108:22611:9940 2:N:0:GTGCTCTG+TTCTTCCT
ATATTTTGCCGTTGATAAACCAGCTAATCCTGAAAAAAAAATCAAAGCTAAAAACTACAATGCTAAGACCACGATGTGACTGCTATCAAAGTTAGATATATATGTAAATTATTCATCTGTCAAATCCTAGAATTATATCATACCTGCTCCAGCAATCACGACCTGTAATGGTTTAGTGGGTTGTTCACTGTTTCTGAAAAATGAAGATAGTTGTCCAGCTTCCAAAAAGTTTATTGTGTTTTCTAGTGGAG
+
BBCCCFFFFFCCGGGGGGGGGGHHHHHGHHHHHHHGHGGGGHHHGFFHHHHHHHGHHFHHHHHHHHGHGHHHGGHGHGHHHHHGHHFHHHHHHHHHHHHHHHHHHHHHHHHHHHHHHHHHHHHHHGHHHHHHHHHHHHGHHHHHHHHHHHHHGHFHHHHGFGGGHHHHHHEGHHHF>GHAEEGGHHHHHHHHHHHGHHHHGHGHEGFHHHGFGFCCHHHHHHCGHHHGGGGEGGFFFFFFFFFGBFFF?BA
@M03495:530:000000000-LYBTV:1:2108:15260:9965 2:N:0:GTGCTCTG+TTCTTCCT
ATATTTTGCCGTTGATAAACCAGGGACTCAGGCTGGACCAAAGCTCACATGCTGACAGATCGGAAGAGCGTCGTGTAGGGAAAGAGTGTAGGAAGAAGTGGAGATCTCGGTGGGCGGCGTGGAATTAAAAAAAAAAAAAAAAGAGAGAAAGGAGTACAGATGACGTGGGGAAGAGAAACAGAGAGCACTTCAAACATGATACAATGAGATATACATCGAGTATAACAGTAATGAGTCAAAGACCATACAGA
+
BCCCCFFFFFBBGGGGGGGGGGHGGGGHHHHHGHHGHHHHHHHHHHHHHHHHHHHHHHHHHHGGGGGHHGEGGEGHHHHGFHHHFFGHHHHHFHHEHFG33??3334D0F//<//E/>/////=??11FBGCCCAD::----.://.9000./.;/00000000....--...9./00/;////..0.000000090000000000090090000;0./.9.90000000:0;00090000/;//0;/000
@M03495:530:000000000-LYBTV:1:2108:13537:9965 2:N:0:GTGCTCTG+TTCTTCCT
ATATTTTGCCGTTGATAAACCAGCTAATCCTGAAAAAAAAATCAAAGCTAAAAACTACAATGCTAAGACCACGATGTGACTGCTATCAAAGTTAGATATATATGTAAATTATTCATCTGTCAAATCCTAGAATTATATCATACCTGCTCCAGCAATCACGACCTGTAATGGTTTAGTGGGTTGTTCACTGTTTCTGAAAAATGAAGATAGTTGTCCAGCTTCCAAAAAGTTTATTGTGTTTTCTAGTGGAG
+
111A>D@FFFD>AA1A33ABAAFCF1EGEDA11AAF0AEEEHHGFH1FGB1AGE?GEAGDDGFHH2B1B>GFCEHGEDFHHHFGHFGHHHHHHFHHGHHHHHHHHHFHHHHGEFHHHH1GHFHHHHHHHHHHHHHHHHGHHHHHHHHHHFHHFHHHHHHGGGGGBGHHBGHHHHHD=GFHGGGGHHHHHHFGGHFHHHF0.CGFHBHHGGHGHHHFFHFF;GB;;CGGCFFFFGB0;9BCFFGGF00C99.
@M03495:530:000000000-LYBTV:1:2108:27715:9966 2:N:0:GTGCTCTG+TTCTTCCT
ATATTTTGCCGTTGATAAACCAGCTAATCCTGAAAAAAAAATCAAAGCTAAAAACTACAATGCTAAGACCACGATGTGACTGCTATCAAAGTTAGATATATATGTAAATTATTCATCTGTCAAATCCTAGAATTATATCATACCTGCTCCAGCAATCACGACCTGTAATGGTTTAGTGGGTTGTTCACTGTTTCTGAAAAATGCAGATAGTTGTCCAGCTTCCAAAAAGTTTATTGTGTTTTCTAGTGGAG
+
1A1AAFF3DFDAGGGGFFGGGGEAGFDGFGHFF1ADC?EEGGGHFHB0G1FGBBAGHFFHFGFB22BBBG0FF?FF>F2@DGFHFHHGG11GDHHGBFGHHHHGEGFHFEHHHFBGGFHGGHBFDFBEBGGGHHGH2FGHGHFFGHHCG11FBG0<FGHGGCGGFGD1@FF?FGHB<GH..FCA<><DDFHF<<00=0D0CGD0=:CF00;CC0:GBGBCBCG00<G.C00BFFGGFG;FFF9;B;BF.0A
@M03495:530:000000000-LYBTV:1:2108:28120:10035 2:N:0:GTGCTCTG+TTCTTCCT
CACAACACATGGGTCTCTATCACTAGCGTGGTATAGATTTAGATTGTGTCCCCGTTAATCTACGTCCCCCGAGGCTCTAAAGCGAATACTTTGCCAGACTGTTTGTGCGCATTTCAGCGCTGGAGTGGACTGTCGTCTTTCCAGGCCTGGACTCGCGTGCGAGTTTAGTCCTACTATGCTCTAGCTTATCTTCAGGGTACATATCCTTACTTGAAAGCACGACGTTGTGGCGGTCGCAAACATCCTAATCG
+
11111>111111AA1A33A33331310AA00A2D222D221212D1B20211//B0//2222D/00/A//A///>F0011111/////1B221111B0/11121B001//<//22221?<?//0010/111/11///?/<111?0//1/.0010>--<<.-.--.0;0;0000000;0000000009;00909;00.///;090;0000/0000900///9.;---------;---;-9;--////99//-
@M03495:530:000000000-LYBTV:1:2108:25935:10049 2:N:0:GTGCTCTG+TTCTTCCT
ATATTTTGCCGTTGATAAACCAGCTAATCCTGAAAAAAAAATCAAAGCTAAAAACTACAATGCTAAGACCACGATGTGACTGCTATCAAAGTTAGATATATATGTAAATTATTCATCTGTCAAATCCTAGAATTATATCATACCTGCTCCAGCAATCACGACCTGTAATGGTTTAGTGGGTTGTTCACTGTTTCTGAAAAATGAAGATAGTTGTCCAGCTTCCAAAAAGTTTATTGTGTTTTCTAGTGGAG
+
BBBBBFFFFFBAGGGGGGGGGGGHHHHHHFGHFBHHHGGGGHHGHHFGHHGHHHGHHFHHHFHHHHHHHHHHGGHGHHHEHE3GD@FGHHHHBFFHFHHHHHHHGHHHGHHHHHHHHHHHHHGHHHHHHHHHG4FGGBGGHHHGHHHHHFCGHHFHGFHGECGGB?1GHHGDGHHHFGHH>F-<FFFHHGGGFGG=GFHHGHFHFB0GGHHGFGCCGFFBGG:CBB.EEBBFGGGGGGGGGG0BFGFFFF?
@M03495:530:000000000-LYBTV:1:2108:26519:10058 2:N:0:GTGCTCTG+TTCTTCCT
ATATTTTGCCGTTGATAAACCACCCTCCCTGTGGTCGTTATCTTGCTCCTTCTGTCGTCAACGAATTTACTAATTCCAAAGCTCACATGCTGACAGATCGGAAGAGCGTCGTGTAGGGAAAGAGTGTAGGAAGAAGTGTAGAGATCGGTGGGGTCCGTGTCATTAGAGAAAAAAACAGAGGAGGTGATGATGGTAGATCATATCTAACCTCAAGATATGAATGTAGACGTGGTAGTACAGTGGGACACGGG
+
BCCCCFFFFFCAEGGGGBGGGGGGGHHGGHHHHHFGGGFGHHHHHFHFFBGGHHHHGFEEGHFGGGHHHHHGGHHGFFFFHHHHFHFFFEHHFGHHGGCGE1?FHHFFFGGEAGHHHGHHHHGFFGDHHEGFHAGHGF@2>>2222??/??/<///<..0<<111111>1</.<-..://...;;.0<00000;00000000;90000.0//009:009;000;0C0;.99.A//////////......--
@M03495:530:000000000-LYBTV:1:2108:22639:10062 2:N:0:GTGCTCTG+TTCTTCCT
ATATTTTGCCGTTGATAAACCAGCTAATTCCAAAGCTCACATGCTGACAGATCGGAAGAGCGTCGTGTAGGGAAAGAGTGTAGGAAGAAGTGTAGATCTCGGTGGTCGCCGGATCATTAAAAAAAAAAAAGAGAAGAAACAAACATAGTGGGACCAAATAGTAAGAAGAGTAATACAATACATCAGTTACAAGTATATAGCGATTGAGTCGAGCGCGTATGATCACGTCGGGAGCTGAGAGATCATCACAG
+
ACCCCFFFFFDCGGGGGGGGGGHHHHHHHHHHHHGHHHHHHHHHGHHHGHGHHHGGGGHHHGEGEEGGFHHGHHHGGHGHHHHHHGGHHHGH4@34444@FE>?F13>////>//B3333?3FD@/@C--..00100/<//.<..00000........000000000/0.;0000;0009099;F000;000000090000:-:..0000-.:.----9./0000/.:.-----.:00.00.000000000
@M03495:530:000000000-LYBTV:1:2108:19098:10069 2:N:0:GTGCTCTG+TTCTTCCT
ATATTTTGCCGTTGATAAACCACCCTCCCTGTGGTCGTTATCTTGCTCCTTCTGTCGTCAACGAATTTACTAATTCCAAAGCTCACATGCTGACAGATCGGAAGAGCGTCGTGTAGGGAAAGAGTGTAGGAAGAAGTGGAGATCTCGGTGGGCGCCGGGTAATTAAAAAAAAAAAAATAAGAACAAGAGATATCGATCAATGACCAGTAACACATGTACACGTAGGATAGTACAACAAAGGGAACGAGACA
+
BBABCFFFFFDCGGGGGGGGGGGGGHHGGHHHHHHHGGGHHHHHHHHHHHHHHHHHGGGHGHGGGHHHHHHHHHHHHHFHHHHHHHHHHHHHHHHHHHHHGGGGGHHGGGGGGHHHHGHHHHGHGHHHHFGHHCFFFH22/222>2@/<?E////-<--<-/<1=1==D-E-C?---:0<111/////</1111.9...:111000.11111:.00111119./..0100:111<0...//.....9.../
@M03495:530:000000000-LYBTV:1:2108:23843:10074 2:N:0:GTGCTCTG+TTCTTCCT
ATATTTTGCCGTTGATAAACCAGCTAATCCTGAAAAAAAAATCTAAGCTATAAACTACAATGCTACGACCACGATGTGACTGCTATCAAAGTTAGATATATATGTAAATTATTCATCTGTCAAATCCTAGAATTATATCATACCTGCTCCAGCAATCACGACCTGTAATGGTTTAGTGGGTTGTTCACTGTTTCTGAAAAATGAAGATAGTTGTCCAGCTTCCAAAAAGTTTATTGTGTTTTCTAGTGGAG
+
AAAAAFFFFFDAGGGGGGGGGG0F1113F3AA11A10A/E/0A2D12BAB2DG21D1AFGFD1AF1///>>>///F012BB1B1FGHD21FGEHHDBGEG22>GGBGGHDGDHHHEBGFE2FBGHHFFHHGFGDGHFHHDGH1B>D0B1<FHBGHF1FHGFCCGHHHHHHG?GHFFGHHE<FCCHHHHHHGHEHHFDFHDACGBCHHHFFGFGFGCBGGHFG/F0C?EFBFBFFF0;CFGGEFBBF09.9C
@M03495:530:000000000-LYBTV:1:2108:5435:10151 2:N:0:GTGCTCTG+TTCTTCCT
ATATTTTGCCGTTGATAAACCAGCTAATCCTGAAAAAAAAATCAAAGCTAAAAACTACAATGCTAAGACCACGATGTGACTGCTATCAAAGTTAGATATATATGTAAATTATTCATCTGTCAAATCCTAGAATTATATCATACCTGCTCCAGCAATCACGACCTGTAATGGTTTAGTGGGTTGTTCACTGTTTCTGAAAAATGAAGATAGTTGTCCAGCTTCCAAAAAGTTTATTGTGTTTTCTAGTGGAG
+
AABBBFFFFFCBGGGGGGGGGGCHHGHHHHHHHHHHHGGGGHHHHHHGHHHHHHGHHHHHHHHHHHHHHHHHGGHEHEHHGFHHHHBHHHGGFHHHHHHHHHGHHHHHHHHHHHGHHHHHHHHGHHHHHHHFHGHHGHHHHHHHGHHHHHHGHHHHHHHGGGGGGHHHHHHGHHHHFFGHGGGGHHHHHHHHHHHHHHHHHHGHFHHHHHGHHHHHGHFHGHEC0CCEFFGGGGGGGGFFGGFGBBFGG9.
@M03495:530:000000000-LYBTV:1:2108:6253:10207 2:N:0:GTGCTCTG+TTCTTCCT
ATATTTTGCCGTTGATAAACCAGCTAATTCCAAAGCTCACATGCTGACAGATCGGAAGAGCGTCGTGTAGGGAAAGAGTGTAGGAAGAAGTGTAGATATCGGGGGTCGGCCTATCAATAAAAAAAAAAAAAAAAGAGACCGAGAGCTAGGCGCTGTACATGATCTACGAACACACCTAGAACAGCCTGCAACTCTCTCGCGAGAACGATACGAGGCCCCTCATCAAAGCGAGACAGAACTTACGATCAATG
+
BBCBCFFFFFDDGGGGGGGGGGHHHHHHHHHHHHHHHHHHHHHHHHHHHH3GHHGGGGHHHG?EFEGHHHHGHHHHHHGHHHFHGHGFHFEB4@@4444@1>/>E//<////222D2D2D22@<C-<@<-----..://.-----.000./----.000000000:0...;-/.../::000//;9:../00/000:0..-;--.0....:...--..-...00000:/..--.///0;0:00.:.;.000
@M03495:530:000000000-LYBTV:1:2108:8994:10210 2:N:0:GTGCTCTG+TTCTTCCT
ATATTTTGCCGTTGATAAACCAGCTAATCCTGAAAAAAAAATCAAAGCTAAAAACTACAATGCTAAGACCACGATGTGACTGCTATCAAAGTTAGATATATATGTAAATTATTCATCTGTCAAATCCTAGAATTATATCATACCTGCTCCAGCAATCACGACCTGTAATGGTTTAGTGGGTTGTTCACTGTTTCTGAAAAATGAAGATAGTTGTCCAGCTTCCAAACGGTTTATTGTGTTTTCTAGTGGAG
+
AAAAAD@3DFD1E11FDDF1FGHGHGGHHFHHHB1DA0EE/BFDCGGCGG1FB1EGHBFFFFGH22GHHBHHGCF>BF2GHGFH1DGHHFFHFE2FGGHHDDGHGFEFDFHHBHFHHHHBGH2FGHGGFHGHHHGG2>GGGGHFFGCBGHF10@GGHHGGACCFGHF1DGE1FFHHBHFAAFGG.DGGHFFG000=<G0D.<G00;GGHH::0CFF0CBB00C0:0....9.;9FBBF;/9:099FBFA0E
@M03495:530:000000000-LYBTV:1:2108:4997:10218 2:N:0:GTGCTCTG+TTCTTCCT
ATATTTTGCCGTTGATAAACCAAAGCTCACATGCTGACAGATCGGAAGAGCGTCGTGTAGGGAAAGAGTGTAGGAAGAAGTGTAGATCTCGGGGGTGGCCGCAGCATTTAAAAAAAAAAAAGAAACGAGAACTAGAGAGCACGAAAGAACTACAACATATACATAATAGATGAAGACAGATAAGAACACAACTTAGTACAAGTAGAGTAGAGCACCACAACATAGTAACAAATGAGTGACTACAGTAGACA
+
DCCCCFFFFFCAGGGGGFGGGGHHHHHHHHHHHHHHHHHHHHHHGGGGGHHGGGGGGHHHHGFHHHGHGGFGHHHHHHHHGG4@3444@41B//>//<0?>////??22>FDGHG/-<>@-...//.;...00000;0.:09-.9C9/./0;0:90./;;9;000909;0;00000////000000/:/.9.000000000000;0000:0000.......;/00:00;00.0000000000/00000;:9
@M03495:530:000000000-LYBTV:1:2108:21811:10220 2:N:0:GTGCTCTG+TTCTTCCT
ATATTTTGCCGTTGATAAACCAGCTAATCCTGAAAAAAAAATCAAAGCTAAAAACTACAATGCTAAGACCACGATGTGACTGCTATCAAAGTTAGATATATATGTAAATTATTCATCTGTCAAATCCTAGAATTATATCATACCTGCTCCAGCAATCACGACCTGTAATGGTTTAGTGGGTTGTTCACTGTTTCTGAAAAATGAAGATAGTTGTCCAGCTTCCAAAAAGTTTATTGTGTTTTCTAGTGGAG
+
ABBBBFFFFFBBGGGGGGGGGGHHHHHHHHHHGHHGHFGGGHHHHFHHHHHHHHGHHHHHHHHHHHHHHHHHGGHGHHHHHHHHGHHHGHHGHHHHHHHHHHHHHHHHHHHHHHHHHGHHHHHHHHHHHHHFHHHHHHHHHHHBFHGHHHHGGHHHHHHGGGGGFFHHHHH<GHHGGGHHGGGGHHGHHHHHHGHHGHFHHGEBHHHHHHHHHHFHFFHHHHFF0CAAABFGGGGGGGGGGGGFGGGG.BE
@M03495:530:000000000-LYBTV:1:2108:22185:10235 2:N:0:GTGCTCTG+TTCTTCCT
ATATTTTGCCGTTGATAAACCAGCTAATCCTGAAAAAAAAATCAAAGCTAAAAACTACAATGCTAAGACCACGATGTGACTGCTATCAAAGTTAGATATATATGTAAATTATTCATCTGTCAAATCCTAGAATTATATCATACCTGCTCCAGCAATCACGACCTGTAATGGTTTAGTGGGTTGTTCACTGTTTCTGAAAAATGAAGATAGTTGTCCAGCTTCCAAAAAGTTTATTGTGTTTTCTAGTGGAG
+
AAAABFFFFFBBGGGGGGGGGGHHHHHHHHHGGHHDFEGGGHFHHHFGHHFGFHGFHHHHHHHHHBHHHHHHGFGFGHFHGHHHHHHHHHHGHHHHHHHHHHHGFHHHHHHHGHHHHHEHHGHHHGHHGHHHHHGHHHHHHHHHHHHHHHGEFHEHHHHGGGFDHHGHFHHGHHHHGHHGGECGHGHFHHHHGBFGHHGHAFHH0GGHGHHEHHHHHHGHEFHHCHEE9FGGB0FB09;BFFGGEB0;CCA
@M03495:530:000000000-LYBTV:1:2108:5351:10244 2:N:0:GTGCTCTG+TTCTTCCT
ATATTTTGCCGTTGATAAACCAGTCCAAAGCTCACATGCTGACAGATCGGAAGAGCGTCGTGTAGGGAAAGAGTGTAGGAAGAAGTGTAGATATCGGTGGGCGGCGTGTCATTAAAAAAAAAAAAAACATTCAAACAATACGAATAAATTCGAATAACAAATAAATAAACAAAAACAACATAACGAGAATAGCCCAAAGAGACGAGGACAAAAGGAAGACAAAATACAGACAAACAGGCCAAAAAGACAGG
+
CCCCCFFFFFCBGGGGGGGGGGHHHHHHHGHHHHHHHHHHHHGHHHHHHGFGGHHHGGGGFGFGHHGHHHHHHGHGHHGHHHHHHGG443444BB1>11?/1>//<//?2222222GGGGCC--<@@..0000000.:000..9..00000.;.9C0000;0;00000000.9......./900.:...00000/;../////.---9.:./././/../://.000000.//9../...../....///.
@M03495:530:000000000-LYBTV:1:2108:18188:10271 2:N:0:GTGCTCTG+TTCTTCCT
AAAATTACCCGAGTGTCACTCAGAGGATCTCGTCAGAACTATCTATTTTATTTGATAAACCACCTACACCACGAAGAAAAAGCAAAAATAATAAAAAAAATATTAAAACTAATCAGCTATCGATTTCTAAATTAGAATTATATGTGATTTATTAATCTGTCACATTCATGAATTATTTGTTTACTTCCAGAGCATTCACAATAAATATTGATTTACTGGTTTCAATACTGTTTTTGAGACATGTAGAGTGG
+
111>11B111>1111B333B1A1AA00B0130000B11011F112ABB2212A22DDBEF0///0B01AFFA/////B>00/01010/0B1222111>/>0122BF>B11B111111112<<//B/22B212B1B1221>BD22>222>2@D2222222222111111111??FGH1<1<0011<111111.0111==G0D0000<00000===B000/0=C0:0;0/00:<0:.;A..0/;00;00000.
@M03495:530:000000000-LYBTV:1:2108:24960:10272 2:N:0:GTGCTCTG+TTCTTCCT
ATATTTTGCCGTTGATAAACCAGGTGATCCAAAGCTCACATGCTGACAGATCGGAAGAGCGTCGTGTAGGGAAAGAGTGTAGGAAGAAGTGTAGATCTCGGTGGGCGGCGTAACATTAAAAAAAAAAAAAAAAAAAGGATAGGAAATCAGATACGCGTAATAAATCGCAAGGGCGAGGTGCTATTACAAGTCGATATATGGAGGTATGTAGAGTGCGTCATCGTACTGTACTTCTGACTAAATCTCTGTGG
+
CCCCDFFFFFDCGGGGGGGGGGHGHHHHHHHHHHHHHHHHHHHHHHHHHHHHHGGGGHHHGGGGEEGHHHGHHHHHHHHGHHHHHFFHHEG44@@44@4FF1?E/////B////2>>2@DGFFG@CC---------../000/01/0<00011:..---..11111....-...<---..001111111011.<.9-11111/..0:01111<11<-9-..10<...1111111111:1<0011111111/
@M03495:530:000000000-LYBTV:1:2108:13770:10281 2:N:0:GTGCTCTG+TTCTTCCT
ATATTTTGCCGTTGATAAACCAGTCAGGAGTCCAAAGCTCACATGCTGACAGATCGGAAGAGCGTCGTGTAGGGAAAGAGTGTAGGAAGAAGTGTAGATCTCGGTGGTGGCCGTATCATTAAAAAAAAAAAAAAAAGAAATGTGATGAGGGGAGGAATGAAGATGAGAAAAAAGAAGGAGGCAGGGAGGGATGTGAGATGAGATCTGTGGACAGAAAACGATAATATGAAAAACAGTGGGAATAGTAATAG
+
ACCCDFFFFFDBGGGGGGGGGGHHHHHHHGHHHHHHHHHHHHHHHHHHHHHHGHHHGGGGHHHGGGGGGHHHHGGHHHHHHHHFGHHHEGHHFF4B3@44BEHG1?E///0BE//00D4B4?4EFF@B/>/<<---.<./11=11:110/.-.--./00011:<1:<110<.-...<....<..--.9-<.<.<1111:<1B1101111/000./00//<.9..11111111..9/11/..0/0<111111
@M03495:530:000000000-LYBTV:1:2108:27694:10306 2:N:0:GTGCTCTG+TTCTTCCT
ATATTTTGCCGTTGATAAACCAGCTAATCCTGAAAAAAAAATCAAAGCTAAAAACTACAATGCTAAGACCACGATGTGACTGCTATCAAAGTTAGATATATATGTAAATTATTCATCTGTCAAATCCTAGAATTATATCATACCTGCTCCAGCAATCACGACCTGTAATGGTTTAGTGGGTTGTTCACTGTTTCTGAAAAATGAAGATAGTTGTCCAGCTTCCAAAAAGTTTATTGTGTTTTTTAGTGGAG
+
ABAABFFBFFBBGGGGGBGBGCHHHHHHH5GD5ADF22EEGHHHF3FGHHHFFA1FDFGHHFGHHFFHBCBG??G11@B@FDFFHBCGHHGFHHHHFDEGFGGHHHHHGBGHHHB4FGGGHH4GHHHGGHHHHHHHHHHHHHEBGFFGGFCHFC2FFC2E/<AGF<G1@?D<10GHHFGGFGGDGFGFGFDGBFHHHFFFHGHBGF;CGGGBFH;GHC/:CGFF0;:9;FFFFEFFGB9FFE.;.;CF.9.
@M03495:530:000000000-LYBTV:1:2108:6898:10309 2:N:0:GTGCTCTG+TTCTTCCT
ATATTTTGCCGTTGATAAACCAGGGACTCAGGCTGGACCAAAGCTCACATGCTGACAGATCGGAAGAGCGTCGTGTAGGGAAAGAGTGTAGGAAGAAGTGTAGATCTCGGTGGGCGGCGGATGATTAAAAAAAAAAAAAGAAAACGCGATGTAAGATGGCGCACGTGGTGAACCACAGACAAGAAGAGCAACATGTATGGACTGTGCGCGCACTCACGATACAAGCTATGTATCAGAGGCAGAGTAGCTGA
+
BBBBBFFFFFBBGGGGGGGGGGHGGGGHHHHHHHHGHHHHHHGHHHGHHHFHHHHHHHHHHHGGGGGHHGGGGGGHHGHGFEHHEHHHHGFFFGGEHH@@443444440F/ED//</></---1111<1>F@@?-C---.;.9//-:-9-..///:://.-.---.....///...../.9..9;/B..//..//////.///.//;.------/9/..9.-//9.99//////////......///////
@M03495:530:000000000-LYBTV:1:2108:13182:10330 2:N:0:GTGCTCTG+TTCTTCCT
ATATTTTGCCGTTGATAAACCAGGACTCAGGCTGGACCAAAGCTCACATGCTGACAGATCGGAAGAGCGTCGTGTAGGGAAAGAGTGTAGGAAGAAGTGTAGATCTCGGGGGGCGCCGGAGCATTAAAAAAAAAAAAAAAGAAAAACGAAATAGAAGTAAGAGAGTGGATAGTCAGGATCCAAGTGTAACACGGAACTCACGAGCATAAGAGTGCGTATACTCTCAGTAGTGAGCACAGCAGTCGAACACA
+
CCCCCFFFFFDBGGGGGGGGGGHGHHHHHHHHHHGHHHHHHGHHHHGHHHHHHHHHHHHHHGGGGHHHGGGGEGHHHHGHHHHHHFHHHHHGHGFHGFH44B4444B?F//<--::??---9;9BF0BBFA---;--9--...:/99-.9..00090000000/.09.000090:0/00//00000:;0000.--9-0;00;.9--00:0000;0-...090000:00000/0:00.//./.90....-/.
@M03495:530:000000000-LYBTV:1:2108:5635:10340 2:N:0:GTGCTCTG+TTCTTCCT
ATATTTTGCCGTTGATAAACCAGTTGGCTCTAGCTGCCATGCAATGTCACAACCACTTCTTGCCCTCCAAAGCTCACATGCTGACAGATCGGAAGAGCGTCGTGTAGGGAAAGAGTGTAGGAAGAAGTGTAGAGCTCGGGGGGGGGCGGGTCAATAAAAAAAAAAAAAAGGAAGAGAAGGAACAAATAGTGAACACTATAGAGGAAAGCAGTCAGTATAGAAAAGAAAGAGAGGGAGCACTGGACGGAAGG
+
BABBBFFFFFBBGGGGGGGGGGHHHHHHHHHHAGHHHHHHHHHHHHHHHHGGGGGGHHHHHHHGHHHGHHHHHHHHHHHHHHHHHHHHHHHGGGGHHHEEGGGGHGHHGHHHFFHGFEFDGGHHFFF4B4B34332B?B//@--9---A--;.///////;9-;@-9--..;/...9//../....////////9.///////9.././//9///////////./9.///.......9..//./.-9....
@M03495:530:000000000-LYBTV:1:2108:22327:10368 2:N:0:GTGCTCTG+TTCTTCCT
ATATTTTGCCGTTGATAAACCAGCTAATCCTGAAAAAAAAATCAAAGCTAAAAACTACAATGCTAAGACCACGATGTGACTGCTATCAAAGTTAGATATATATGTAAATTATTCATCTGTCAAATCCTAGAATTATATCATACCTGCTCCAGCAATCACGACCTGTAATGGTTTAGTGGGTTGTTCACTGTTTCTGAAAAATGAAGATAGTTGTCCAGCTTCCAAAAAGTTTATTGTGTTTTCTAGTGGAG
+
BCCCCFFFFFCCGGGGGGGGGGHGHHHHHHHHHHHHHGGGGHFBHFGHHHHHHHGHHHHHHHHHHFHHHHHHGGHGHHHHHHHHHHHHHFHHHHGHHHHHHHHHHHHHHHHHHFHHHHHHHHHHHHHHHHGHHGHHHHHHHGHHGHHHHGHHGHHHHHHGGGGGHHEHHGHFHHGHFHHEAFGGHHHHHGGHHHEGGHHHHHH0DGHHGHFFHHHGHHHGHHHCGHGEACFGGGGGGGGGGGEFFEFG?F?
@M03495:530:000000000-LYBTV:1:2108:18537:10373 2:N:0:GTGCTCTG+TTCTTCCT
ATATTTTGCCGTTGATAAACCAGAACCATCCAAAGCTCACATGCTGACAGATCGGAAGAGCGTCGTGTAGGGAAAGAGTGTAGGAAGAAGTGTAGATCTCGGTGGTCGCCGGATCATTAAAAAAAAAAAAAAAGGAAGAGGAGTGGAAAGCTGTATAACGAGCAAAAAAAGTGAGTGACGGGCGTCTCTTAGTAGTGTGGGTAGAGGTACGAGGACTTACGCGAGACAATGTCAGCGCACAGACGCGGACG
+
ABCCCFFFFFECGGGGGGGGGGHHHHHHHHHHHHHHHHHHHHHHGHHHHHHHHHGGGGHHHGGGGGGGHHHGFHHHHHHHHHHHHHHHHHHH4@FDB@FFHF1?E/3>/?////>B3DF333FD?B@C----<..//....<./..000./00111111...<-/0/.--.0110:011.9-----./1111<111/11..<1.1</001...--./01:..----.//00<111<.--<-/0.-------
@M03495:530:000000000-LYBTV:1:2108:12920:10388 2:N:0:GTGCTCTG+TTCTTCCT
ATATTTTGCCGTTGATAAACCAGGACTCAGGCTGGACCAAAGCTCACATGCTGACAGATCGGAAGAGCGTCGTGTAGGGAAAGAGTGTAGGAAGAAGTGTAGATCTCGGGGGTCGCCGTAGCATTAAAAAAAAAAAAATGGAAAAACAGGAGAGACTAAGAGAGACGAGTGCAGAACTAATTGAACGAAGAAAAGAATAGTAGAGATAGAAACTGGTGTGTGAGTATGTGATTCGAGAGTAGTAGAAGAGG
+
CDCCDFFFFFCCGGGGGGGGGGHGHHHHHHHGHHGHHHHHHHHHHHHHHHHHHHHHHHHHHGGGGHHHGGGGEGHHHHGGHHHGHGHGHHHHHHHHHFF443444DF0F/>@////?<///=??FD11??DCDC----.00000:.<./....../000<<BFD./.--..<111//1:011111<.....////.<0101111111<1111/1:/:/....11<111111111.1/.-:111111110..
@M03495:530:000000000-LYBTV:1:2108:4599:10401 2:N:0:GTGCTCTG+TTCTTCCT
ATATTTTGCCGTTGATAAACGCCCCTCCCTGTGGTCGTAACCTTGCTCATTCTGTCGTCAACGAATTTACTAATTCCAAAGTTCACATGCTGTCAGATCGGAAGAGCGCGGTGTAGGGAAAGAGTGTAGGAAGAAGGGTAGAGGTGGGGGAGGGCGGGAGCATGAGAAAAAAAAGAAGGAGAGCGTCGCGATCGGGTGTGTGTCGGATCCAGAAGTCGAGCGCAAACGAGAGAAATAACAAGAAGCACACA
+
>1A1AF331BDA1EGGA3BA100AAAE?0A111F01A/00/1DFFC111D2D2222BAA//B/A/FFF2D122D2B1FB1F122BB221BDG1121121//?//B>0///></?1BF/CACA0GBB>2F1B100<00/@0/110?/?/A@-<--.----9..0000;0;/.A---;-/----------;-----9--------/----9-///::/:-----9-----9----////////--////----
@M03495:530:000000000-LYBTV:1:2108:13494:10407 2:N:0:GTGCTGTG+TTCTTCCT
ATATTTTGCCGTTGATAAACCAAAGCTCACATGCTGACAGATCGGAAGAGCGTCGTGTAGGGAAAGAGTGTAGGAAGAAGTGGAGATCTCGGTGGTCGCCGTATCATTAAAAAAAAAAAAAAAGAAGGTCAAAGAGAAGGAGCGAAGAGAAGATAAAAAAAGCCCAGTAGGAGCAGAATGAAACACACGAGTAAACCATGAAGAGAAATAACACGCTACATAAGAGAGCATGTAAATTGCAAGAGTCACGA
+
CDCCCFFFFFCBGGGGGGGGGGHHHHHHHHGHHGHHHHHHHHHHGGGGHHHGGGGGGHHHHGHHHHHHGGFHHHEHHHHHFH3BF33B4B1F1?113>/?///?BF4BEFGDGE@/C?@@/--.../.00000<///0<..<.<---../</<00<000--..<.9.00000<.<///<00:00/<..---..000:.00000:./00000000.-.9-0000000/..000<00000<000:/.:000.<
@M03495:530:000000000-LYBTV:1:2108:10686:10411 2:N:0:GTGCTCTG+TTCTTCCT
ATATTTTGCCGTTGATAAACCAGAACCATCCAAAGCTCACATGCTGACAGATCGGAAGAGCGTCGTGTAGGGAAAGAGTGTAGGAAGAAGTGGAGATCTCGGGGGGCGGCGGATCATTAAAAAAAAAAGAAAATGAAAGAATTAGGTGATTAGCAGTGTAGCACAAGAGAAGCTGAGTAGAGAAGCATAGAAAATATGCCTGTGATCTAAGACTCGAAGCACAATATACACAGTACTACTCCGATGACCGA
+
BCCCCFFFFFCCGGGGGGGGGGHHHHHHHHHHHHHHHHHHGHHHGHHHHHGHHHGGGGHHHGGGGFGGHHHGFHHHGGGHGHHHGHHHHH4D3313334@?C//E--<------9<1<B1BFFAF;-@.<</:10:111:.<11011:<1110/1<:0<11110//./.:0/0000.111111</00110111/10<110100011111110010..:.-0/</0111<1:0.01111::00.-..100--
@M03495:530:000000000-LYBTV:1:2108:28800:10416 2:N:0:GTGCTCTG+TTCTTCCT
ATATTTTGCCGTTGATAAACCACCCTAATTCCAAAGCTCACATGCTGACAGATCGGAAGAGCGTCGTGTAGGGAAAGAGTGTAGGAAGAAGTGGAGGTATCGGGGGTCGGCGGAGCATTTTAAAAAAAATATACAAATATGTTATAAAGCACTGTTCATGAAGCAAAAAGATGAACTTCTCCTGCTCTCGACCTACGTCTACGTCTGAAGCACTAGTGTCTTTAGAGGTGTACGCGGTAGCTATCATTCAC
+
BBBBBFFFFFBAGGFGGGGG4GGGGHHHHGFHHHGHHHGFHFGFBGHFB3FHHHHGG1EFHHCEEFAE?FHFGHHFFFHHHHFGFFHFAFBGH3B1113@41>/>/</<//>/<--<1>1111=G1<@-.0;000000000000<00;00/:0/0000900000////..90000;00;0000/:////./-;.//..;.9/.9.;.;///;.//;/////99///;.99///..--;..//////;///9
@M03495:530:000000000-LYBTV:1:2108:12676:10451 2:N:0:GTGCTCTG+TTCTTCCT
ATATTTTGCCGTTGATAAACCACCCTCCCTGTGGTCGTTATCTTGCTCCTTCTGTCGTCAACGAATTTACTAATTCCAAAGCTCACATGCTGACAGATCGGAAGAGCGTCGTGTAGGGAAAGAGTGTAGGAAGAAGTGTAGAGCTCGGGGGTGGGCGGAGTATTAAAAAAAAAAAAAGAAAAACAAACATATACACGGCAGTGCACAACAACAAACTAAACGAGACAGAGTCATAATCATCGTATGAAACA
+
CCCDDFFFFFCCGGGGGGGGGGGGGHHGGHHHHHHHGGGHHHHHHHHHHHHHHHHHGGGHGHGGGHHHHHHHHHHHHHHHHHHHHHGHHHGHFHHHHGHHGGGGGHHGGGGGGHHHHGHHGHHHHHGHHGFHHHHGGH>FD2222=?@/A?>-<<.@---9/1:C11<<-<?-<=--.../<.......01111<0.--9-:0:101/.<.<....:10009<<9.////:01111<1111:..//1110/
@M03495:530:000000000-LYBTV:1:2108:8049:10456 2:N:0:GTGCTCTG+TTCTTCCT
ATATTTTGCCGTTGATAAACCACCCTCGCCCTCCAAAGCTCACATGCTGACAGATCGGAAGAGCGTCGTGTAGGGAAAGAGTGTAGGAAGAAGTGTAGGTATCGGCGGATGGCGGTGTATGAAAAAAAAAAAAAGTAAAGCAACAAGCGAATACTGAGAGATTAAACATAGAAAAATGAAGTACGAGACACACTTGTATACATGTACAAGAAGAAGATGTTAAATCCACTATCGGTAGACGCATGAGTGAC
+
AA?AAFDFFFD2EECGGGGGGGGGGHHGG2EEHGHGH3GHHFHHFEF5DE2BGFHF11EF?1FEEEFE>E1?FGF3GAGFHHH4B333F11FGBB4B33B??4///<<//</0/////1111111>-C--<;--.000000//.../;..--.000000/.0;09////////9..9////;9/..;...9..///99///9////////.9///;/////////;///://:.-...//.-9..:///;9
@M03495:530:000000000-LYBTV:1:2108:11280:10466 2:N:0:GTGCTCTG+TTCTTCCT
ATATTTTGCCGTTGATAAACCAGCTAATCCTGAAAAAAAAATCAAAGCTAAAAACTACAATGCTAAGACCACGATGTGACTGCTATCAAAGTTAGATATATATGTAAATTATTCATCTGTCAAATCCTAGAATTATATCATACCTGCTCCAGCAATCACGACCTGTAATGGTTTAGTGGGTTGTTCACTGTTTCTGAAAAATGAAGATAGTTGTCCAGCTTCCAAAAAGTTTATTGTGTTTTCTAGTGGAG
+
AAABBFFFFFBBGGGGGCGGGGHGHHHHHHHHHHHHHGGGGHHGHHHGHHBGHFGHHHHHHHHHHHHHHHHHGGHGHHGHHHHHGHHHHHHHHHGFHHHGHHHHHHHHHGHHHHHGHHHHGHHHHHHHHGHHHHHHGHHHHHHHHHGHHHHHHHHGHHHGCGGGHHFFHGHBGHHHFHHHGGGGHHHHHHHHHHHGHHFFCFHEHHFHGFGHHGHEHGHHBCCCGBEEACFGFGGGGGBFFGFGGGFFFBA
@M03495:530:000000000-LYBTV:1:2108:10455:10483 2:N:0:GTGCTCTG+TTCTTCCT
ATATTTTGCCGTTGATAAACCAGCTAATCCTGAAAAAAAAATCAAAGCTAAAAACTACAATGCTAAGACCACGATGTGACTGCTATCAAAGTTAGATATATATGTAAATTATTCATCTGTCAAATCCTAGAATTATATCATACCTGCTCCAGCAATCACGACCTGTAATGGTTTAGTGGGTTGTTCACTGTTTCTGAAAAATGAAGATAGTTGTCCAGCTTCCAAAAAGTTTATTGTGTTTTCTAGTGGAG
+
AABBBFFFFFCBGGGGGGGGGGHHHHHHHHHHHHHHHGGGGHHHHHHHHHGHHHGHHHHHGHHHHHHHHHHHGGHGHHHHHHHHHHHHHHHHHHHHHHHHHHHHHHHHHHHHHHHHHHHHHHHGHHHHHHHHHHHHHHHHHGHGHHHFFHHHHHHHGHHGGGGGHGHEHHGGHHHHHHEFFECGHHHGHFHGHHGHHGHHEHHHHHHHHHHHHFCHHFHHGHFHFFH.CFFFGGGGGGFFFGGGGBFG.CE
@M03495:530:000000000-LYBTV:1:2108:15367:10500 2:N:0:GTGCTCTG+TTCTTCCT
ATATTTTGCCGTTGATAAACCAGGGACTCAGGCTGGACCAAAGCTCACATGCTGACAGATCGGAAGAGCGTCGTGTAGGGAAAGAGTGTAGGAAGAAGTGTAGATCTCGGTGGGCGGCGGATCAATAAAAAAAAAAAAAAAGAAGAGAAGAAAGTTGTGAGAAGAAGTAGTAGAACACAATATGTGACGAGATAAGAGCAGAGACACGACTACGATATAGACTATGTAAATAAAAGCTCATATAGACAGTA
+
ABBCCFFFFFCCGGGGGGGGGGHGGGGHHHHHHHHGHGHHHGHHHHHHHHHHHHHHHHHGHHGGGGGHHGGGGEGHHHHGHHHHGHHHHGHHGHHGHF4F4?B4444?0F?EDE/</<</-->01><1>=FC@C-?--<--.<./0./0/0//00:<:.0000/0//0:0000:00//..<0000000..<..00000/0//9:///.--9-/....-0:00:0000000000000.0<000000000/00
@M03495:530:000000000-LYBTV:1:2108:14853:10516 2:N:0:GTGCTCTG+TTCTTCCT
ATATTTTGCCGTTGATAAACCAGGACTCAGGCTGGACCAAAGCTCACATGCTGACAGATCGGAAGAGCGTCGTGTAGGGAAAGAGTGTAGGAAGAAGTGTAGAGCACGGGGGGGGGCGGAGCATTAAAAAAAAAAATGAGGACTACACACAAGGAGAAGGAGGAGATAATGGACTAAAGCAGTACGAACGGAGGGTGCGGACAGCACGCGGACCACTGTAGTATACACATGGAATGTATCACAAAGAGAGA
+
CCCCBFFFFFCCGGGGGGGGGGGGGHHHHGHHHHGGHHHHHHHHHHGHGHHHHDGFFFHHHF?GGHHHGEGE>EGGGHGFHHGGHGFFHFHHHFFGHGF44B43430///<B--9--;---9999000;:@=-@;D.000/0;///0/0.........999.;.../00000000/00000/;009..--9..--.:.9----9./.-----:-..000000000000000/0000000000;0.////..
@M03495:530:000000000-LYBTV:1:2108:3638:10516 2:N:0:GTGCTCTG+TTCTTCCT
ATATTTTGCCGTTGATAAACCAGGACTCAGGCTGGACCAAAGCTCACATGCTGACAGATCGGAAGAGCGTCGTGTAGGGAAAGAGTGTAGGAAGAAGTGTAGATATCGGGGGGTGGCGGCTGATTAAAAAAAAAACAAATAACAAACTACCTGATCGCAGATAGACGACAACCTCAAACCGAACAAAACAGAACAACATGTCAGGACACACATCATAGCAACACCACAGTCATAGACTCAACACTCTACTC
+
ABABBFFFFFBBGGCGGGGGGGFGGHHHHHHHHHGHHHHHHHFHHHHHHHGGHDGHHEFGEGEGG1FGGGGGEEFGGHGGAGHFHHHHHHHGBG1FFHH4B3@44D4?//</----;-;---./;9/9//;9--:..../:////..//;//////....::////.--;:../9:///.-;-;:/....///://9.//9/////././..////////9.9.....9://9;////////9.;//;///
@M03495:530:000000000-LYBTV:1:2108:9619:10540 2:N:0:GTGCTCTG+TTCTTCCT
ATATTTTGCCGTTGATAAACCAGGACTCAGGCTGGACCAAAGCTCACATGCTGACAGATCGGAAGAGCGTCGTGTAGGGAAAGAGTGTAGGAAGAAGTGTAGATCTCGGTGGGGGGCGGATCAATAAAAAAAAAAAAAAAACGAAGTAGAGAAGTGGTAAAAGAAAAAAACAAAAAACTTACACAGAGACAAGAGAACCACACAGAAGTAGAACAAGGAAGAAGAGGAAACAGATAAGGATCACTGTACAC
+
CCDCCFFFFFDCGGGGGGGGGGHGHHHHHHHHHHGHHHHHHHHHHHHHHHHHHHHHHHHHHGGGGHFHGGGGEGHHHHGHHHHFHHHGHHHHHHGHHGF4BE444?BBF/?>///-<----<.0<1<B1:@-;D@<B----.-....111110/100111<11..//<-<..<:<.-.0101100.0//://././00.......000111110///../..//0.9.://<//11100::/./1111:11
@M03495:530:000000000-LYBTV:1:2108:10315:10549 2:N:0:GTGCTCTG+TTCTTCCT
ATATTTTGCCGTTGATAAACCACCCCTTCTTGCCCTCCAAAGCTCACATGCTGACAGATCGGAAGAGCGTCGTGTAGGGAAAGAGTGTAGGAAGAAGTGGAGATCTCGGTGGGCGCCGGGTCATTAAAAAAAAAAAAAAGAAAGGATGACAAGCGGGACACATCTAGAGAACTCATGGTAACATCCAGTATCAAGAAGAACGCAAAACGAATAACCACTCACTGAAACCGAAGCCCCTATAACTCACAATA
+
ACBBCFFFFFDCGGGGGGGGGGGGGGGHHHHHHHHHHGHHHHHHGHHHHHHHHHHHHHHHHGGGGHHHGGGGEGHGHHGHHGHFHHHHGHHHGHFHHGG33133B??0?/?///</>/<///0>222DD>@CCD@----.../0./00:000<..----.</000000:<0000<000000<000/0000000000//0:/..--</.-.<..0000.0//000:000.-----....<00:000000:<0
@M03495:530:000000000-LYBTV:1:2108:11541:10550 2:N:0:GTGCTCTG+TTCTTCCT
ATATTTTGCCGTTGATAAACCAGCTAATCCTGAAAAAAAAATCAAAGCTAAAAACTACAATGCTAAGACCACGATGTGACTGCTATCAAAGTTAGATATATATGTAAATTATTCATCTGTCAAATCCTAGAATTATATCATACCTGCTCCAGCAATCACGACCTGTAATGGTTTAGTGGGTTGTTCACTGTTTCTGAAAAATGAAGATAGTTGTCCAGCTTCCAAAAAGTTTATTGTGTTTTCTAGTGGAG
+
AABCCFFFFFCCGGGGGFGGGGHHHHHHHHHHHHHHHGGGGHHHHHFFHHGHGHGHHHHHHHHHHHHHHHHHGGHGHHHHHGHHHHHHHHHHHHHHHHHGHHHHHHHHHFHHHGHHHHHHHHHHHHHHHHFBHHHHHHHHHHHGHGHHHHHFFHHHHHHGDGGGHHGFHGHGHHHHHGHGGGGGHHHHHHHHGHHHHHGG.CHHDGHHHHHGGHHHHGHHHHHGHHEGDGGGGGGGB0/;F:0;9BFFF0.
@M03495:530:000000000-LYBTV:1:2108:23902:10553 2:N:0:GTGCTCTG+TTCTTCCT
ATATTTTGCCGTTGATAAACCAGGACTCAGGCTGGACCAAAGCTCACATGCTGACAGATCGGAAGAGCGTCGTGTAGGGAAAGAGTGTAGGAAGAAGTGGAGAGATCGGGGGGCGGCGGATCAATAAAAAAAAAAAAAATAAAAGTGAGGGTGAGAGGGACCGATTGGGCTGGAAAAATATCTAGGAAAAGAGAATGGGTAGGCTAGCAGAGACCACACTAGGAAAGAATAGCTACTCAGACTGACACACT
+
BCCCCFFFFFDBGGGGGGGGGGHGHHHHHHHHHHGHGHHHHHHHHHFHHFHHHHHHHHHHHGGGGHHHGGGFEGHHHGGHHHHBGGHGGFFHHHHHFHF3@/?//33///<@-----;-9--;0:00:0B:@B9@>---:0;000::00..9;9.00.....---...../...:0/..0000000:0///.//0;00./0..0::.0:0/://./.../:0/:0/./.000;000000000000000/./
@M03495:530:000000000-LYBTV:1:2108:6489:10565 2:N:0:GTGCTCTG+TTCTTCCT
ATATTTTGCCGTTGATAAACCAGGGACTCAGGCGGACCAAAGCTCACATGCTGACAGATCGGAAGAGCGTCGTGTAGGGAAAGAGTGTAGGAAGAAGTGTAGATATCGGGGGGGGCCGGATCATTAAAAAAAAAAAACAAGAAGGGACAGGAACACAATGATATGATTAGCAGAGAATAGACGTGCAACGGACCAAGAAAAGAGAGCAGAATACTGAGTTATAGACACGATATATAATGGGAGCAGCTATG
+
CDDCCFFFFFDDGGGGGGGGGGHGGGGHHHHHHGGGGGHHHHHHHHHHHHHHHHHHHHHHHGGGGHHHGGGGGGHHHHGFHHHHHHHGHHHGHHHHFHF4B3444DEFG/BC-----9--<9.<B1111<@;;<@<-...////......9././/..0:111:111110/10/./001010.....1<--.--....////.//..:///:1<11101111<<101/.-<.-1<11111./..9///111
@M03495:530:000000000-LYBTV:1:2108:9202:10577 2:N:0:GTGCTCTG+TTCTTCCT
ATATTTTGCCGTTGATAAACCAGTCAGGAGTCCAAAGCTCACATGCTGACAGATCGGAAGAGCGTCGTGTAGGGAAAGAGTGTAGGAAGAAGTGTAGATCTCGGTGGGCGCCGGAGCATTAAAAAAAAAAAAATAAAGGAAGGAACATCAAAGACAAACAGATACGAGTAATAAGGTAAACAGCAAGAGCAACACAAGACGGGAGGCGCTATGTGAAAGAACAAAGATAGGATAGAATGAAGCTGCGGAGG
+
BCCCCFFFFFDCGGGGGGGGGGHHHHHHHGHHHHHHHHHHHHHHHHHHGHFGHHHHGGGGFHHGGGGFGHHHHGHHHHHHHHHHHHHHHGHH@F4B3E444@F11>A//>///<//<?2D322DF/<ACF-@-.01110//.:.<./100001/////..//111.9...11111:111111/.:///./0<......//.9-.9-.----.111<111/:///.//011/010011110:1000:-----
@M03495:530:000000000-LYBTV:1:2108:6384:10582 2:N:0:GTGCTCTG+TTCTTCCT
ATATTTTGCCGTTGATAAACCAAAGCTCACATGCTGACAGATCGGAAGAGCGTCGTGTAGGGAAAGAGTGTAGGAAGAAGTGTAGATCTCGGTGGGGGCCGGAGCATTAAAAAAAAAAAAAAAAAAGAGGGAGGGAAGGGACAACGTGGACGGAGATTGATGTCTTAGTGAAGAAGTGGAGCCAAAGTGAGTAGTCATGAAAATTAACGTGATGACTGTAGTGTCTAATGTGGGCGGTATTGTTTATAACA
+
CCDCCFFFFFECGGGGGGGGGGHHHHHHHHHHHHHHHHHHHHHHGGGGHHHEGGGGGHGHHGHHHHFGFGGHHHHHFGHHGG4B344B44BB??E>/>/><////?FF3DGDGDG?CCDG-<-:-:../....--....<....<-....0--.<-/100<1:111111:1111/<1000./9//:/1<1<1:11:1<1111110<11./../11011011:/11<1111<10..--<..1<11<111110
@M03495:530:000000000-LYBTV:1:2108:18098:10626 2:N:0:GTGCTCTG+TTCTTCCT
ATATTTTGCCGTTGATAAACCACCCTCCCTGTGGTCGTTATCTTGCTCCTTCTGTCGTCAACGAATTTACTAATTCCAAAGCTCACATGCTGACAGATCGGAAGAGCGTCGTGTAGGGAAAGAGTGTAGGAAGAAGTGTAGATCACGGTGGGGGGCGGAGCATTAAAAAAAAAAAAAAAAAAAACAGAGAGAAACAGGGAATAGACATGAGAAGATAAATATATAAGAAGACAAGACTCAAGATGACGGCA
+
CCCCDFFFFFDBGGAGGGGGGGGGGHHGGHHHHHHHGGGHHHHHHHHHHHHHHHHHGGGHGHGGGHHHHHHHHHHHHHHHHHHHHHHHHHHHHHHHHHHGGGGGHHHGGGGFGGHHHGHHHHGHGHGHHGHGHEGH?D2@>22@22</?GD//>---<---<00<0B0B<--BA@-<----9--..:///..00///..../<000000<0<0/00000000000:000/0///<//00000<0000.--9
@M03495:530:000000000-LYBTV:1:2108:11206:10628 2:N:0:GTGCTCTG+TTCTTCCT
ATATTTTGCCGTTGATAAACCAAAGCTCACATGCTGACAGATCGGAAGAGCGTCGTGTAGGGAAAGAGTGTAGGAAGAAGTGTAGATCTCGGTGGTCGCCGTATCATTAAAAAAAAAAAAAAAAAAAAATATAAGGAGAAGGACAGGAATAGAGTAAAGAGTGTAAGGTAAGAGAGCGTGATACTATAGAGATAGAAATACGCACAATGCTGCTCTGATAGTAGAGAGTAGGAGGAGAGTGGTAGTCGAGG
+
CDDCDFFFFFDCGGGGGGGGGGHHHHHHHHHHHHHHHHHHHHGHGGGGHHHGGGGEGHHHHGHHHHGHGHGGHHHHHHHHFG4@B444BEFF1?E13>/?///0?4444?DGHG/@DC><<-->-----.0000000.../.../.../0000000000</0000000000000/..-.../00000000000000000:0...--/0000000000000000000<.00000/<....00.<0000..--
@M03495:530:000000000-LYBTV:1:2108:21335:10633 2:N:0:GTGCTCTG+TTCTTCCT
ATATTTTGCCGTTGATAAACCACCCTCCCTGTGGTCGTTATCTTGCTCCTTCTGTCGTCAACGAATTTACTAATTCCAAAGCTCACATGCTGACAGATCGGAAGAGCGTCGTGTAGGGAAAGAGTGTAGGAAGAAGTGTAGATCTCGGGGGGGGGCGGCTGATTATAAAAAAAAAAAAATAAGACAGAGACATAGCAGCTGTATCAGCAGTGGAAAAACAGGCAAATAAACCAACACGCCTCAAAAATCAG
+
CCCCCFFFFFCBGGGGGGGGGGGGGHHGGHHHHGGGEGGHHHHHHHHHHHFHHHHHGGGHGHGGGHHHHHHHHHHHHHHGHHHHHHHHHHHHFHHHHHHHGGGGGHHGGGEEFGHGHGHHHHFFGGFHHHHHGFFHD2@2@22@2DC//>-----------;0:0000;B0--------.00000/9;BB//000900//000000009.00/000/.:./...:.00:00/.9....-...0000AA090
@M03495:530:000000000-LYBTV:1:2108:23286:10654 2:N:0:GTGCTCTG+TTCTTCCT
ATATTTTGCCGTTGATAAACCAGGACTCAGGCTGGACCAAAGCTCACATGCTGACAGATCGGAAGAGCGTCGTGTAGGGAAAGAGTGTAGGAAGAAGTGTAGATCTCGGTGGGCGCCGTAACATTAAAAAAAAAAAAGAAAGATGCACCACAGGAAAACGATTGATTACATATTAATAAAAAATTAAAAATTATAAAACGCGGATTAAAGCAGTACAAAAAAGATTATAAATTTTCATTAGCGGATTCGTG
+
CCCCCFFFFFCBGGGGGGGGGGHGHHHHHHHHHFGHHGHHHGHHHHHHHHHHHFGHHHHGGGGGGHFHGEEFFEHHFEFEGHHGHFH@GFGHGFAGG@34434444D0E?F?/?E//////<32>2>222B//A--<<../</00<00/.:..;.////-:9..009009;0000;;00000-.00000:.0090:900--9-:-9000:0:/000000..-.900000;000000:0000/----.0.9.
@M03495:530:000000000-LYBTV:1:2108:9446:10665 2:N:0:GTGCTCTG+TTCTTCCT
ATATTTTGCCGTTGATAAACCAGTCAGGAGTCCAAAGCTCACATGCTGACAGATCGGAAGAGCGTCGTGTAGGGAAAGAGTGTAGGAAGAAGTGGAGATCTCGGGGGTGGCCCGATGAATAAAAAAAAAAAAAAAGACAAAAGTATGGAAATAAAAATAAGAAACACGACAAAAAGAGAAGAACGAAAGAATATGCATGGTGGAACTAGTGAAACAACTCAGCCTACAATAGAGAACAGTGAGCTGGAGGG
+
ABBBCFFFFFDCGGGGGGGGGGHHHHHHHGHHHHHHHHHHHHHHHHHHHHHHHHHHGGGGHHHGGGGEGGHHHGFHHHHHHHGFHGGFFHHHDG33?333@B11//E//<0=/////11@111?D?@@-@-::-9..////./000;/;00000000.00000://..----/..../:0/0//.9.../.00:00000.:0..000::0:0000/..00;00//0/00000:0000//0000000/.:.-
@M03495:530:000000000-LYBTV:1:2108:17774:10666 2:N:0:GTGCTCTG+TTCTTCCT
ATATTTTGCCGTTGATAAACCAAAGCTCACATGCTGACAGATCGGAAGAGCGTCGTGTAGGGAAAGAGTGTAGGAAGAAGTGTAGACCCCCCCCCCCCCCCCCCCACTCAAACAACCCACCCCCCCCCCCCCCCCCCCCCCCCCCCCCCCCCCCCCCCCCCCCCCCCCCCCCCCCCCCCCCCCCCCCCCCCCCCCCCCCCCCCCCCCCCCCCCCCCCCCCCCCCCCCCCCCCCCCCCACCCCTCCACCCCC
+
BCCCCFFFFFDCGGGGGGGGGGHHHHHHHHHHHHHHHHHHHHHHGGGFHGHGGGGGGHHHHGHHHHFHGHGHHHHHHHHHHH4434BBFFE/////</>D<-A<@-<.//00<...9...9.<<?-9--<@DFF;-B-9@=@-<<C-<@@@B<>CAAFF;DFAFDF-CADB@-<-@@--@-<@;FF=<><CFC---@B<CC@@-DAC>C>-=;=FDFFA---BD@DFFF=<-<C-<9-<.<=.<9/<<9@D
@M03495:530:000000000-LYBTV:1:2108:16604:10685 2:N:0:GTGCTCTG+TTCTTCCT
ATATTTTGCCGTTGATAAACCAGGGACTCAGGCTGGACCAAAGCTCACATGCTGACAGATCGGAAGAGCGTCGTGTAGGGAAAGAGTGTAGGAAGAAGTGTAGATCTAGGGGGGCGGCGGATCATTAAAAAAAAAAAAAGAAAGAAGACAGAAGTAGGCTAGACAGGAAAAAGTGAGTAAAACAATCAGTATATGACATAGAAGACGCCGGAATATAGCAACCAAGTGAATAATGACAACCAACGAGCAAA
+
CCCCCFFFFFCBGGGGGGGGGGHGGGGHHHHHGHHGHHHHHHHHHHHGHHHHHHHHHHHHHHGGGGFHHGGGGEFGHHHGHHHHHHHHHHHHHHHHHHFF4?344?444B/>E----9@----.<000B:FFF@AC-@-.../0/./<////00<<00000<000/..///..0000000000..0000<00<00000000<000/.------.000000::....0:0000000000<<.......-9/<
@M03495:530:000000000-LYBTV:1:2108:9564:10701 2:N:0:GTGCTCTG+TTCTTCCT
ATATTTTGCCGTTGATAAACCAGTCTCCAAAGCTCACATGCTGACAGATCGGAAGAGCGTCGTGTAGGGAAAGAGTGTAGGAAGAAGTGTAGATCTCGGGGGGCGCCGGGTCATTAAAAAAAAAAAAAAAACAACACAAAGAGATCTGTGAAGGAGATAAAAAAAAAAACAAAACGCACAGGAATACATCAGAAGAACATCAGGACACGGACAGGACATGATGTAAGGTGTGCCGAACAAAGGCAAAGGAA
+
ABBCCFFFFFCCGGGGGGGGGGHHHHHHHHHHHHHHHHHHHHHHHHHHHHHGGGGHHGGEGGEFHFHHFGHHHHHHHGFHHHHHFFHDF443444B4FE/>@-----9-<.-<CB00CFFFFFA=;@>---<9......./<//0000000000.9./0000<------..9...<----/../00000<00<000///000000./..-<--...9/<00<000000000.00-----/.//<...//:/
@M03495:530:000000000-LYBTV:1:2108:19286:10705 2:N:0:GTGCTCTG+TTCTTCCT
ATATTTTGCCGTTGATAAACCAGCTAATTCCAAAGCTCACATGCTGACAGATCGGAAGAGCGTCGTGTAGGGAAAGAGTGTAGGAAGAAGTGTAGATCTCGGGGGGCGGCGGATCATTAAAAAAAAAAAAAAAAAAAAAATGAGAGGAAGAATAGAGACAAATAGGGAAAGAAGAAACGTGAGAGAAGTATAAGTGGTATAAAGATGAAAGAGAAAGTGTACTAGAAGTAAAACAACATAGCAACAGAAGA
+
CCCCDFFFFFCCGGGGGGGGGGHHHHHHHHFHHHHHHHHHHHHHHHHHHHGHHHGGGGHGHGGGFEFGGGHGGHHHHHGHHHHHHHHGHHBF4@@@4444?F//<----<<;--<F111<11<@A;=@-<>-<---9--<.01110../<./010<<1///<<100./..././0///.....10.0/111111110:11:1111011111///00011111111<<111<110.<../11011..//000
@M03495:530:000000000-LYBTV:1:2108:27126:10706 2:N:0:GTGCTCTG+TTCTTCCT
ATATTTTGCCGTTGATAAACCAGGGACTCAGGCTGGACCAAAGCTCACATGCTGACAGATCGGAAGAGCGTCGTGTAGGGAAAGAGTGTAGGAAGAAGTGTAGATCTCGGTGGTGGCCGGGTCATTAAAAAAAAAAAAAGAGGAGAGAAAGGAGAGGAGAGAGGAGTCACTGAACTAACAGAATGAAACAGAATGGATGGATGTATGTGATGGTGCGTTGTACGAGATACATACAAGTCGTCGTACTCAGG
+
CCCCDFFFFFEEGGGGGGGGGGHGGGGHHHHHHHHGHHHHHHFGHHHHHHHHHHHHHHHGHHGGGGGHHGGGGFGHHHHGHHHHGHFGHHHGFHHHHGGF4???4?B40FEFG///00/<///?3?3>FBGGC/@---<../......000./::.<<.99.9...//1111000100000/0110:10///0110010./100111<11<10:10-..-91<9....11111000:11.<.--...11:/
@M03495:530:000000000-LYBTV:1:2108:28917:10755 2:N:0:GTGCTCTG+TTCTTCCT
ATATTTTGCCGTTGATAAACCAGCTAATCCTGAAAAAAAAATCAAAGCTAAAAACTACAATGCTAAGACCACGATGTGACTGCTATCAAAGTTAGATATATATGTAAATTATTCATCTGTCAAATCCTAGAATTATATCATACCTGCTCCAGCAATCACGACCTGTAATGGTTTAGTGGGTTGTTCACTGTTTCTGAAAAATGAAGATAGTTGTCCAGCTTCCAAAAAGTTTATTGTGTTTTCTAGTGGAG
+
AAABBFFFBFBBGGFGGGBGGGHGHHFHHHFGFHFHFEGEGABEFFE2FFBGHE?GDFFFFBBGFHHHGHHHGGHGFBGFFHHGGFFGHHGFFGFBFHHHFFEGHHFGFHHGGGHHFHFGFFFHHEHGHHHEHHHGHHHGGH3CGHAHDBGGFC<FHFHGGCGGGGGHHHGGH?CB11<CECGDEBDDFHHHGHHGHG0DA<D=<GCFGFFBGC0;CGGGH0CC00C.990B;BFGFB//;/CFFB0;.;9
@M03495:530:000000000-LYBTV:1:2108:12109:10758 2:N:0:GTGCTCTG+TTCTTCCT
ATATTTTGCCGTTGATAAACCAGCTAATCCTGAAAAAAAAATCAAAGCTAAAAACTACAATGCTAAGACCACGATGTGACTGCTATCAAAGTTAGATATATATGTAAATTATTCATCTGTCAAATCCTAGAATTATATCATACCTGCTCCAGCAATCACGACCTGTAATGGTTTAGTGGGTTGTTCACTGTTTCTGAAAAATGAAGATAGTTGTCCAGCTTCCAAAAAGTTTATTGTGTTTTCTAGTGGAG
+
CCCCCFFFFFCCGGGGGGGGGGHGHHGHHHHHHGHHHGGGGHHHHHHGHHHEFHGHHHHHHHGHHHHHGGHHGGGGHHHHHHGHHHHHHHHHFHGHHHGHEHHHHHHHHHHHHFHHHHHHHHHHHEHHHHHHHHHHHHFHHHHHHHHHFFHHHHGHGHHGGGGGHHHGFHF?GHHHHHGHFGGGHHHHFFGHHHHHHBHHGHHEHHHHHHGFFHGCGFHHHHHCGCE?AFGFCFGEBB9C;C0BB09FG:A
@M03495:530:000000000-LYBTV:1:2108:20565:10782 2:N:0:GTGCTCTG+TTCTTCCT
ATATTTTACCGTTGATAAACCAGCTAATCTTGAAAAAAAAATCAAAGCTAAAAACTACAATGCTAAGACAACGATGTGACTGCTATCAAAGTTAGATATATATGTAAATTATTCATCTGTCAAATCCTAGAATTATATCATACCTGCTCCAGCAATCACGACCTGTAATGGTTTAGTGGGTTGTTCACTGTTTCTGATAAATGAAGATAGTGGTCTAGCTTCCAATACGTTTATTGTGTTTTATAGTGGTG
+
A1AAAFB3BDAA11A3BBGBGAAGFHBDG333DFFDG0EAAGHFFF10B1FD1A/1A1BG1BB222GH100/>/>/01@2210112>FG1B@2B2F2BE22FGHGGF22BFB2BEB2B>2F2BFBECFFHHHGH>DG2FGGH10BGB<1111000<1<1/////011<11?11<11<10...>.<1111=<=00=0<0=D000<000DD:C0;C<0;0;000/0000/.;C/9CB9CC///90;;00;.0.
@M03495:530:000000000-LYBTV:1:2108:9247:10784 2:N:0:GTGCTCTG+TTCTTCCT
ATATTTTGCCGTTGATAAACCAGCTAATCCTGAAAAAAAAATCAAAGCTAAAAACTACAATGCTAAGACCACGATGTGACTGCTATCAAAGTTAGATATATATGTAAATTATTCATCTGTCAAATCCTAGAATTATATCATACCTGCTCCAGCAATCACGACCTGTAATGGTTTAGTGGGTTGTTCACTGTTTCTGAAAAATGAAGATAGTTGTCCAGCTTCCAAAAAGTTTATTGTGTTTTCTAGTGGAG
+
ABBBBFFFFFBBFGGGGGGGGGHHHHHHGHHHHHHHHCEGCHFHHHHFHGHHHHGHHHHHHHHGHFHHHHFHGGHGFFHFGGBGHFHGHBG@GHFHHHFGHGHHHHHHHFHHHHHHGHHHHHHFHHHHFHHHHHHFHHHGHHEFHH0BFHHFHHHHHHHGDGGFHGHFHGHFHHHGFBGE<FCDHHHHFHHHHHHFGDGHAFHHGHHHHHHHHHBCHFBGHHHHGHEEAFGGGGGGFFFGEGGGGGGFF0E
@M03495:530:000000000-LYBTV:1:2108:7917:10798 2:N:0:GTGCTCTG+TTCTTCCT
ATATTTTGCCGTTGATAAACCACCCTCCCTGTGGTCGTTATCTTGCTCCTTCTGTCGTCAACGAATTTACTAATTCCAAAGGAGGAGTATGTTGTTTTTGGAATTTAGGTAATTGTTGGCTCTAGCTGCCCCTCCAAAGCTCACATGCTGACAGATCGGAAGAGCGTCGTGTAGGGAAAGAGTGTAGGAAGAAGTGGAGATATAGGGGGTCGCCGGATGATTAAACAAAAAAAAGAGAAAGAGTAACAAGA
+
CDCBCFFFFFDCGGGGGGGGGGGGGHHGGHHHHHHHGGGHHHHHHHHHHHGHHHHHGGGHGHGGGHHHHHHHFHHHHHHHHHHHGEFGHHHHHHHHHHGGGHHHHHHHHHHHHHHHHHHHHHHHHHHHHGHGHGGHHHHHHHHHHHHGHHDGFHHHEHGGEEGHFGFGFAEFHHHGHGHHFGDGHHHHFFG.CC0:0:.0/0:000.:--.:-.:--.-00000000...:9--..//:00:/;0000:::
@M03495:530:000000000-LYBTV:1:2108:11436:10852 2:N:0:GTGCTCTG+TTCTTCCT
ATATTTTGCCGTTGATAAACCAGCTAATCCTGAAAAAAAAATCAAAGCTAAAAACTACAATGCTAAGACCACGATGTGACTGCTATCAAAGTTAGATATATATGTAAATTATTCATCTGTCAAATCCTAGAATTATATCATACCTGCTCCAGCAATCACGACCTGTAATGGTTTAGTGGGTTGTTCACTGTTTCTGAAAAATGAAGATAGTTGTCCAGCTTCCAAAAAGTTTATTGTGTTTTCTAGTGGAG
+
AB@ABFFFFFBAGGGGGFGGGGHHGGHHHFHHHHGHHGGGGHHFHHHHHHHHHHGHHHHHHHHHHHHHHHHHGGHGHHHHHFFFHHHHHHHGHFHHHHHGHHGHFHHFHHHHHFHGHHHHHHHHHGGHHHGGHHHHHHHHHHGGHHHHHHHHEHGHHHHFFGGGHHHFHHE?GHHGGHHHGGGGHHHHHGHHDHHHHGGGHHH0GHHHHHHHHHC0;GFHHFFF:C:9;0BFEF9BFFCB9BFFGGGGG0E
@M03495:530:000000000-LYBTV:1:2108:25118:10863 2:N:0:GTGCTCTG+TTCTTCCT
ATATTTTGCCGTTGATAAACCAGCTAATCCTGAAAAAAAAATCAAAGCTAAAAACTACAATGCTAAGACCACGATGTGACTGCTATCAAAGTTAGATATATATGTAAATTATTCATCTGTCAAATCCTAGAATTATATCATACCTGCTCCAGCAATCACGACCTGTAATGGTTTAGTGGGTTGTTCACTGTTTCTGAAAAATGAAGATAGTTGTCCAGCTTCCAAAAAGTTTATTGTGTTTTCTAGTGGAG
+
AABCCFFFFFCBGGGGGGGGGGHHHHHHGHHHHHHGGGGGGHHHHHHHHHHGHHGHHHHHHHHHHGHHHHHHGGHGHHHGHHHHHHFGHHHHHHHHHHHHHHHHHHHHHHHHHHHHHHHHGHHHHHHHHHGHHGHHHGHHHHHHHGHGHHGHGHGHHFHDGGGGHHHHHHHFGFHF=GHGEGGGHHHGHHHHHHHHHHHHHHHGHGGHHH;GFHCGFFHFHHFFHHH.;BFGEGFFFBBFFFFFBBC0;;A
@M03495:530:000000000-LYBTV:1:2108:8965:10872 2:N:0:GTGCTCTG+TTCTTCCT
ATATTTTGCCGTTGATAAACCAGCTAATCCTGAAAAAAAAATCAAAGCTAAAAACTACAATGCTAAGACCACGATGTGACTGCTATCAAAGTTAGATATATATGTAAATTATTCATCTGTCAAATCCTAGAATTATATCATACCTGCTCCAGCAATCACGACCTGTAATGGTTTAGTGGGTTGTTCACTGTTTCTGAAAAATGAAGATAGTTGTCCAGCTTCCAAAAAGTTTATTGTGTTTTCTAGTGGAG
+
ABBBCFFFFFCBGGGGGGGGGGHHHHHHHHHHHHHHHGGGGHHHHHHHHHHHHHGHHHHHHHHHHHHHHHHHGGHGHHHHHHHHHHHHHHHHHHHHHHHHHHHHHHHHHHHHHHHHHHHHHHHHHHHHHHHHHHHHHHHHHHGFHHHHHHGHHHGHHHHGGGGGHHHFHHHFGHGHFHHFFGGGHHGHHHHHHGHHHHHHGHHFGHHHHHFHHGGGHHHHGHCG;CEEA:FGGGGGGGGFFFGFGGFGGBE
@M03495:530:000000000-LYBTV:1:2108:20950:10881 2:N:0:GTGCTCTG+TTCTTCCT
ATATTTTGCCGTTGATAAACCAGCTAATCCTGAAAAAAAAATCAAAGCTAAAAACTACAATGCTAAGACCACGATGTGACTGCTATCAAAGTTAGATATATATGTAAATTATTCATCTGTCAAATCCTAGAATTATATCATACCTGCTCCAGCAATCACGACCTGTAATGGTTTAGTGGGTTGTTCACTGTTTCTGAAAAATGAAGATAGTTGTCCAGCTTCCAAAAAGTTTATTGTGTTTTCTAGTGGAG
+
AABBBFFFFFCBGGGGGGGGGGHHHHHHHHHHHHHHHGGGGHHHHHFHHHHGHHGHHHHHHHHHHHHHHHHHGGHGHHHGHGHHHHGHHHHGHHHHHHHHHHHHHHHHHHHHFHHHHHHHHHHHHHHHHGHHHHHHGHHHHHHFHHHHHGHHHHGHHFHGGGGGFGHHHHHDGHHHFHFAAFDDHHHHHHHHFHHHGGFHHHHGHHHHHHHGHFGCHHHFHFCCGHGED0;BFFGFFGBFGGFGGEBFFBE
@M03495:530:000000000-LYBTV:1:2108:4430:10885 2:N:0:GTGCTCTG+TTCTTCCT
ATATTTTGCCGTTGATAAACCAGCTAATCCTGAAAAAAAAATCAAAGCTAAAAACTACAATGCTAAGACCACGATGTGACTGCTATCAAAGTTAGATATATATGTAAATTATTCATCTGTCAAATCCTAGAATTATATCATACCTGCTCCAGCAATCACGACCTGTAATGGTTTAGTGGGTTGTTCACTGTTTCTGAAAAATGAAGATAGTTGTCCAGCTTCCAAAAAGTTTATTGTGTTTTCTAGTGGAG
+
AABBBFFFFFBBGGGFGGGGGGHHHGHHHHHHHHHHHGGGGHHGHHHHHHHGHHGHHHHHGHHHHHHHFHHHGGHEF4GDGHGHHHHHHHHHHHHHHHHHHHHHHHHHHHHHHHHHGEHHHHHHHHHHHHHHHHHHHHGGHGHBGHGHHGHGHHFGGHHGGGCDHHHFGHHFHHHGFDFHFGGGHHHHHHHGGFHHHFGHFEFHFGHHHHHFHHHGHHGHHF/;<GHEGGGGGGGGGGGGGGFGFBBF?FE
@M03495:530:000000000-LYBTV:1:2108:28837:10898 2:N:0:GTGCTCTG+TTCTTCCT
ATATTTTGCCGTTGATAAACCGGCTAATCCTGAAAAAAAAATCAAAGCTAAAAACTACAATGCTAAGACCACGATGTGACTGCTATCAAAGTTAGATATATATGTAAATTATTCATCTGTCAAATCCTAGAATTATATCATACCTGCTCCAGCAATCACGACCTGTAATGGTTTAGTGGGTTGTTCACTGTTTCTGAAAAATGCAGATAGTTGTCCAGCTTCCAAAAAGTTTATTGTGTTTTCTAGTGGAG
+
BBBBBFFFFFBBGGGGGGGGGGGGGGHHHHHHFHHHGGGGGHFHHHBFGFFGHHFHHHHHFFHGHHGHGFHGGGEGGFHHHFFFHFHFHHGHEHHHGGGFHHHGHHHHHHHHFGFEHHHHHHHHHHHGGHFHHGHGFHHHHHGGHHHGGHHHHHHHEHFGFGGGHHHBGGHGHHHF>1FGEFGGE00DDFDGGHHBDGGHEEH0CG00CFGGFGGGFCCFFBFB0BAEACC0BFGGFB:FFGFGGBCFFBA
@M03495:530:000000000-LYBTV:1:2108:15451:10921 2:N:0:GTGCTCTG+TTCTTCCT
ATATTTTGCCGTTGATAAACCACCCTCCCTGTGGTCGTTATCTTGCTCCTTCTGTCGTCAACGAATTTACTAATTCCAAAGCTCACATGCTGACAGATCGGAAGAGCGTCGTGTAGGGAAAGAGTGTAGGAAGAAGTGGAGATCTCGGGGGGCGCCGTGTGATTAAAGAAAAAAAAGGAGAGAGAAAAAGGTGGAGAGAGGTATAATAAGGGAGAAGAAGAGATAAGAATTAGGGAGCGATGTGGACGACG
+
CCCBCFFFFFCBGGGGGGGGGGGGGHHGGGHHHHHHGGGHHGHHGHHHHHHHHHHHGGGHGGGGFHHHHHHHHHHHHHHHHHHHHHHHHHHHHHHHGHHHGGGGGHHGFGGEGFGHHGHHGHHHGFHHHHGHHHGHFF22/=22220//>C--:-9@--..990;9B00;//9--;../....9.00:...;;...0....0090000000.;:9:/0//0./000;0000000./:.--...0000----
@M03495:530:000000000-LYBTV:1:2108:9440:10942 2:N:0:GTGCTCTG+TTCTTCCT
ATATTTTGCCGTTGATAAACCACCCTCGCCCTCCAAAGCTCACATGCTGACAGATCGGAAGAGCGTCGTGTAGGGAAAGAGTGTAGGAAGAAGTGTAGATCTCGGGGGTGGCCGTATCATTAAAAAAAAAAAAAAAAGAGAAATGAGTCATGGGGAGACAGTTCATAGTAGAGAACACAGAGATGGAGGAAAGAAGGCTAGAGAGCAGAGAGCAGAGGGGCGTGACAGTTAGACAAGAAAGTGACACACAT
+
CCCCDFFFFFDCGGGGGGGGGGGGGHHGGGGGHGHHHHHHHHHHHHHHHHHHHHHHHGGGGHHHGEGGEEFCGHGGHHHHGFHGHHHHHHHHHDH4BDE4FGFC?/<<///0?@//0???F111FG?-<@<-<<9--.9//000000000000..<-..//000000000000000//..<//000//.<//.:./..00.000..0/<./..0:/...-----..00000<000/.//<0000000/..0
@M03495:530:000000000-LYBTV:1:2108:10084:10945 2:N:0:GTGCTCTG+TTCTTCCT
ATATTTTGCCGTTGATAAACCAGGACTCAGGCTGGACCAAAGCTCACATGCTGACAGATCGGAAGAGCGTCGTGTAGGGAAAGAGTGTAGGAAGAAGTGTAGATCTCGGTGGGTGGCGGATCAATAAAAAAAAAAAAATACAAAAAACAAGTAAAGGACAAACAGGTCACTAAGACAAATATACATCGACAAAAAACGATAAAAGAAAGAGTGCAAATATACTAAAGCAATGTATACGACAGACAACGAAC
+
CCCCCFFFFFDDGGGGGGGGGGHGHHHHHHHHHHGHHHHHHHHHHHHHHHHHHHHHHHHHHGGGGHHHGGGGGGHHHHGHHHHHHDGGGFFHHGHHHHF4434444D0C?EE//?/?/<//<@2222@DGGGFCC-@-.:0;00..;.../000000/././../.000;000000///00000000./-.-/..-.-....000../0//000000:00000000000/00:000:...9-/://;-..-
@M03495:530:000000000-LYBTV:1:2108:12497:10947 2:N:0:GTGCTCTG+TTCTTCCT
ATATTTTGCCGTTGATAAACCAGTCAGGAGTCCAAAGCTCACATGCTGACAGATCGGAAGAGCGTCGTGTAGGGAAAGAGTGTAGGAAGAAGTGTAGATCTCGGTGGGTGGCGGATCATTAAAAAAAAAAAAAGAAGAGAGAATGACAGAGCGGGAGAAATGAAAACAAGACACAGAGAGATAAGGAGCAATAGAGAAAAGACATGAGTGGCGGAGGGAGAGGAGAGACAGAGGAGAGATGATAACAAGAC
+
CDCCDFFFFFCCGGGGGGGGGGHHHHHHHGHHHHHHHHHHHHHHHHHHHHHHHHHHGGGFHHHGGGGFGHHHHGHHHHHHHHHHHHGHFEGHFG44F444BEFF1EE/>//0////<B33332>>B@<@C-<A.../0./:.0010000///-----..01:1111/..//////.:/:..111000.../<<:1:100//9//<0:010.<------..........///</......1:1111000///
@M03495:530:000000000-LYBTV:1:2108:18717:10964 2:N:0:GTGCTCTG+TTCTTCCT
ATATTTTGCCGTTGATAAACCACCCTCCCTGTGGTCGTTATCTTGCTCCTTCTGTCGTCAACGAATTTACTAATTCCAAAGCTCACATGCTGACAGATCGGAAGAGCGTCGTGTAGGGAAAGAGTGTAGGAAGAAGTGGAGATCTCGGGGGGCGGCGGATCAATAAAAAAAAAAAAAAGAACAAAGAAAAGAGAGAGATAAAAACAAGGAAAGTGAGAGAAATAGCGCAGAGATATAGCAGGAGGCAATAG
+
DDDDDFFFFFDCGGGGGGGGGGGGGHHGGHHHHHHHGGGHHHHHHHHHHHHHHHHHGGGHGHGGGHHHHHHHHHHHHHHHHHHHHHHHHHHHGHHHHHHHGGGGHHHGGGGEEGHHHGHHHHFHDGGHHHHHHFHH3?2>=222220?//>9---;-----:0;:BFF:@=9@D---;;..///;//.///.//...:000000..9/../B.0000:0.:00000-----./00:000:0.......0:0
@M03495:530:000000000-LYBTV:1:2108:23028:10980 2:N:0:GTGCTCTG+TTCTTCCC
ATATTTTGCCGTTGATAAACCAGGACTCAGGCTGGACCAAAGCTCACATGCTGACAGATCGGAAGAGCGTCGTGTAGGGAAAGAGTGTAGGGAAGAAGTGTAGATCTCGGGGGGAGGCGTGAAAATAAAAAAAAAAAAAGGTGGATGACTGGAGCACGCAAGGCCACGTAGGACAGACATCGTGTGCACCGGTTATCAATAGATCGTAATGGTGCGAATGCGTAGTGAGTTTGTGGAGACGAGTGTGTCGG
+
BCCBCFFFFFCCGGGGGGGGGGHGHHHHHHGGHHGHHHHHHHGHGGFHHHGFGFGHHFGFFG?FGFHHGGGGEGHHHHG3FHF3GHHGHHEGGGCCBCFGB?G44444?/>/<?---:;;-..00;00;00--999-;-..00..0900009/./..-----.....-./.900/.:./:0..;9.000/---..0000000009.9..:00000-.--00.;.-./000000:/.0.0..--9.0090.-
@M03495:530:000000000-LYBTV:1:2108:13009:10980 2:N:0:GTGCTCTG+TTCTTCCT
ATATTTTGCCGTTGATAAACCACCCTCCCTGTGGTCGTTATCTTGATCCTTCTGTCGTCAACGAATTTACTAATTCCAAAGCTCACATGCTGACAGATCGGAAGAGCGTCGTGTAGGGAAAGAGTGTAGGAAGAAGTGTAGAGATCGGGGGTGGCCGTATCGTTAAAAAAAAAAAAAGCAAAATAAGAAGGTATAGTTGTGAGATACAAATAAAGAGAAGTGAGATACAGTAGACATCATGGTGGAAGAGA
+
CDCCCFFFFFCCGGGGGGGGGGGGGHHGGHHHHHHHGGGHHHHHHHHHHHHHHHHHGGGHGHGGGHHHHHHHHHHHHHHHHGHHHHHHHHHHHHHHHHHHGGGGHHHGGGGFGHHHHGHHHHGHGHHHHFGHGHHH3F3B@F222@=//>A---..<<..../...0<0@?DG--AB..0/0/000000/.000000<:0.00000000000:00<//0/00:0000000<<00<00000<000..0/.</
@M03495:530:000000000-LYBTV:1:2108:13935:10981 2:N:0:GTGCTCTG+TTCTTCCT
ATATTTTGCCGTTGATAAACCACCCTCCCTGTGGTCGTTATCTTGCTCCTTCTGTCGTCAACGAATTTACTAATTCCAAAGCTCACATGCTGACAGATCGGAAGAGCGTCGTGTAGGGAAAGAGTGTAGGAAGAAGTGGAGATATCGGTGGGGGGCGTAGAAATAAAAAAAAAAAAAAGGATGAAGACAAAATAGATGAAAGTAGGAGAGAGAGAGTAAAACGAAGGATAGAGATGGACTAACAGCGAGAG
+
AABCCFFFFFCCGGGGGGGGGGGGGHHGGHHHHHHHGGGHHHHHHHHHHHHHHHHHGGGHGHGGGHHHHHHHHHHHHHHHHHHHHHHHHHHHHHHHHHHHGGGGHHHGGGGGGFHHHGHHHHHHFGHHHHHEHFHH3F2@C222D2</?AE//<------.;0;B0000>9:-@--;-../000909////.000:00000000000/........00000;-...9:00:000000/0090090.-----
@M03495:530:000000000-LYBTV:1:2108:28952:10996 2:N:0:GTGCTCTG+TTCTTCCT
ATATTTTGCCGTTGATAAACCACCCTCCCTGTGGTCGTTATCTTGCTCCTTCTGTCGTCAACGAATTTACTAATTCCAAAGCTCACATGCTGACAGATCGGAAGAGCGTCGTGTAGGGAAAGAGTGTAGGAAGCAGTTGACGACTTGGAGGACGTCGATTGATTTAATGAAACTAAAAGCTGCTTATGCTAATTTGCATATTGACCCAGCTCGGGATTGTGTCATGCAGCGTTACCATGATGTTATTTCTT
+
?BBABFFFFFDAGGGGGGGGGGGGGFHEFGGHG2AG?EEHA5GG55D5CFEFDGHE1FFGEFEEFEHHEHFGDHFH5@FGHEHHFHHGHFFG42BFBGH1E>?1BFF?EGGGGG2FGGH0/FGG?3GFF2B3F/FF33@@2//<?<211?/////<<->BFF1111>1000000000<0.<GC0=<00B:000<000CC00;00;0/.:.0/9--9.;/;0;0;00000/-..9./:BF///;//;/9//B
@M03495:530:000000000-LYBTV:1:2108:25180:10997 2:N:0:GTGCTCTG+TTCTTCCT
ATATTTTGCCGTTGATAAACCAGCTAATCCTGAAAAAAAAATCAAAGCTAAAAACTACAATGCTAAGACCACGATGTGACTGCTATCAAAGTTAGATATATATGTAAATTATTCATCTGTCAAATCCTAGAATTATATCATACCTGCTCCAGCAATCACGACCTGTAATGGTTTAGTGGGTTGTTCACTGTTTCTGAAAAATGAAGATAGTTGTCGAGCTTCCAAAAAGTTTATTGTGTTTTCTAGTGGAG
+
BBACBFFFFFBAGGCGGGGGGGHHHHHHHHHHFGHGHGGGGHHHHFHHHGHHHHGHHHHHHHHHHHGHHHHHGGHGBFHHGHHHHHHHHHHHHHHGHHHGHEHHFBHHHHHHHHHGHHHHHHHHHHHFHHHHHHHHHHHGHHHFFHHHFHHHFGHHHHHDGGGGHHHHHHHFHFHFFFHAEGGGHHGHHFHGGFHFFHFHHHHGHHHHHHHGFG0:C@DFHGBFGFGEABFGFFFFGGGGGFGFFGFBFFE
@M03495:530:000000000-LYBTV:1:2108:12423:11001 2:N:0:GTGCTCTG+TTCTTCCT
ATATTTTGCCGTTGATAAACCAGCTAATCCTGAAAAAAAAATCAAAGCTAAAAACTACAATGCTAAGACCACGATGTGACTGCTATCAAAGTTAGATATATATGTAAATTATTCATCTGTCAAATCCTAGAATTATATCATACCTGCTCCAGCAATCACGACCTGTAATGGTTTAGTGGGTTGTTCACTGTTTCTGAAAAATGAAGATAGTTGTCCAGCTTCCAAAAAGTTTATTGTGTTTTCTAGTGGAG
+
CCCCCFFFFFCCGGGGGGGGGGHHHHHHHHHHHHHHFGGGGHHHHHGGHHHHHHGHHHHHHHHHHHHHHGHHGGHFFHHHGHGHHHHHHHGHHHHHHHHHHHHHHHHHHHHHHHHHHGHHGHHHHHHHHHGGHHHHGHHHHHHFHHHHHHHHHHHHHHHGGGGGHHHFHHHHHGHHFHEHGGGGHHHHHHHHHHHHHHHGFHHBGGHEHHHHHHGGHHHHGFG0:C.EEGGGGFFFGGFFFGFFFBFGEFE
@M03495:530:000000000-LYBTV:1:2108:8688:11053 2:N:0:GTGCTCTG+TTCTTCCT
ATATTTTGCCGTTGATAAACCAGCTAATCCTGAAAAAAAAATCAAAGCTAAAAACTACAATGCTAAGACCACGATGTGACTGCTATCAAAGTTAGATATATATGTAAATTATTCATCTGTCAAATCCTAGAATTATATCATACCTGCTCCAGCAATCACGACCTGTAATGGTTTAGTGGGTTGTTCACTGTTTCTGAAAAATGAAGATAGTTGTCCAGCTTCCAAAAAGTTTATTGTGTTTTCTAGTGGAG
+
BCCCCFFFFFCAGGGGGGGGGGHHHHHHHFHHHGHHHGGGGHHHHHGGHGHHHGGHHHHHHHHHHHHHHHHHGGHGGFHFHHEHHHHGGHHHHHHHHHHHHHHHHHHHHHHHHHHHHHHHHHHHHHHHHHGHHHHHHHHHGHHHHHHGFHHHHHHGHHHGGGGGHHHFHHHGFHHGGHHHDFGGHHHHHHHGHGHHFHFHHHHFDGGHHHGGGGCCHHGBGGGHCCH.:BCFFGGGGGBBFFFGGFFF?;E
@M03495:530:000000000-LYBTV:1:2108:20198:11068 2:N:0:GTGCTCTG+TTCTTCCT
ATATTTTGCCGTTGATAAACCAGTCAGGAGTCCAAAGCTCACATGCTGACAGATCGGAAGAGCGTCGTGTAGGGAAAGAGTGTAGGAAGAAGTGTAGATCTCGGTGGGCGGCGGATCAATAAAAAAAAAAAAAAGAGAGGAAGAGAAGAGGATAGGAGGTGGTATAGAGACATAAATAAAATATAGAGTAATAGGGACATCGGGCGGTGCACGGTGATCCCGTAAAAGAATAGTAATCACTGATATAGCAT
+
ABBBCFFFFFCCGGGGGGGGGGHHHHHHHGGHHHHHHHHHHHHHGHHFGHHHHHHHGGGGFHHGGGGEGHHHHGFGHHHHGFGGHGHHFHHHFGB@B4444B1F1?E//>////<//0?D1F=F1-@A---:9-.;//.../:../0/0.;./00/0/....;0090900//;00000000;00:0000000000./..09..----:--00:-:.;000/..9.909..00000000:00:000000000
@M03495:530:000000000-LYBTV:1:2108:12144:11070 2:N:0:GTGCTCTG+TTCTTCCT
ATATTTTGCCGTTGATAAACCAAAGCTCACATGCTGACAGATCGGAAGAGCGTCGTGTAGGGAAAGAGTGTAGGAAGAAGTGTAGATCTCGGTGGGCGGCGTATAATTAAAAAAAAAAAAAAAGAGCAAGTTAAGAGAAATCTGCATATGAAAACAAAAAAGGATAGGTGCTGGGGGTTGTTGAATAAACAAACTGTGTCATCACAGGTGACGAGAGTGGGGAGCCGAATATAAGTAACTGAAAGGTGGAA
+
DDEDEFFFFFCCGGGGGGGGGGHHHHHHHHGHHHHHHHHHHHHHGGGGHHGFGGGGGHHHHGGHHHHHDFGHHHGHHHHHHG4@B@4@F41?1?1/1///<//<233322D>FCF@DCCC-<-..//0//:1<1110/001111111:11<111/....9-../000/10001<.-----...1<1:1101...0111111<<1001.0010.<-<-01..-.-..--9..111::1:1<10001.00..0
@M03495:530:000000000-LYBTV:1:2108:5657:11072 2:N:0:GTGCTCTG+TTCTTCCT
ATATTTTGCCGTTGATAAACCAGGACTCAGGCTGGACCAAAGCTCACATGCTGACAGATCGGAAGAGCGTCGTGTAGGGAAAGAGTGTAGGAAGAAGTGTAGATCTCGGTGGGGGCCGTATCATTAAAAAAAAAAAAAATAAAGAGACAAAAAACCGACCAAACAGTAAAACGCCAGCAAAAAATACAGTAACACACGATAAACAAACACACAGGAATAGCAGTGCACTAGTCAACCTAGCGATCAATGAA
+
DCCDDFFFFFCCGGGGGGGGGGHGHHHHHHHHHHGHHHHHHHHHHHHHHHHHHHHHHHHHHGGGGHHHGGGGEFHHHHGHHHHHHGGFGHHHHHHGGGB4@3@44B40F/?E////>///00>2@2>D2@DCC@-<@--.:0000/:////..-..----9C.../000000---9-.990/.-.0090900000..--...:00...9......./00::00;900:0BB00000./900:-...00000
@M03495:530:000000000-LYBTV:1:2108:26776:11094 2:N:0:GTGCTCTG+TTCTTCCT
ATATTTTGCCGTTGATAAACCAGGGACTCAGGCTGGACCAAAGCTCACATGCTGACAGATCGGAAGAGCGTCGTGTAGGGAAAGAGTGTAGGAAGAAGTGTAGATCCCGGCGGGCGCAGGGTCATTAAAAAAAAAAACTAAACAAGACCGACAGGCGGGCGTTTGAACATATGAACCACCTCCCCACAGCTCGTCACACTCCTACCACCTCACAATTGTCCTTATATGAATTACCACAACGTTCACCATCA
+
CCCCCFFFBFBCGGGGGGGGGGHGGGGHHHHHGHHGHHHHHHHHBGFHFHHHHGFGHHCHHHGGGGFHHGEGG>EGCFGGGHEHFHFGGHFHHHF?GF4B4?3?B?32?//>////----->0<=000000----B-.000;00;////-----9.---:-;9-.0:9;0909;0:.;.:.....9.9..0:.9...00///000.;0...9.0;00:0000;00000000000000...-.//0009900
@M03495:530:000000000-LYBTV:1:2108:16146:11095 2:N:0:GTGCTCTG+TTCTTCCT
ATATTTTGCCGTTGATAAACCAGAACCATCCAAAGCTCACATGCTGACAGATCGGAAGAGCGTCGTGTAGGGAAAGAGTGTAGGAAGAAGTGGAAATCTCGGGGGGCGGCGGAGCAATAAAAAAAAAAAAAGGAATAAGAGAAAAGAAGTGTAAAGAAAGACAGAAGAATAGACAAAGATAGATGGCCAGAAGAATAGACATGCTATATGAAGAACAACTAGATGGTATAGATGAACATACAAATGTGATA
+
ABCCCFFFFFCCGGGGGGGGGGHHHHHHHHHHHHHHHHHHHHHHHHHHHHGHHHGGGGHHHGFGEEEBGHHGHHHHHHFGHHHHHHHHHHBG33333B44B?/>@------@---./<00<<BD@=FF---..//000000/00//../00000<0<./0//://000/0<000<////0:00000//<A./00/0000<000:000000<000////.0<000000<000000000000<0000000000
@M03495:530:000000000-LYBTV:1:2108:25043:11095 2:N:0:GTGCTCTG+TTCTTCCT
ATATTTTGCCGTTGATAAACCAGCTAATCCTGAAAAAAAAATCAAAGCTAAAAACTACAATGCTAAGACCACGATGTGACTGCTATCAAAGTTAGATATATATGTAAATTATTCATCTGTCAAATCCTAGAATTATATCATACCTGCTCCAGCAATCACGACCTGTAATGGTTTAGTGGGTTGTTCACTGTTTCTGAAAAATGAAGATAGTTGTCCAGCTTCCAAAAAGTTTATTGTGTTTTCTAGTGGAG
+
BABCCFFFFFCBGGGGGGGGGGHHHHHGHHHHCHHHHGGGGHHGHHGHHHHHFHGHHFHHHHHHHHGHGHHHGGHGGFHGHHHHHHHHHHHHFGGHHHHHHHHHGHHHHHHHHHHHHHHHHHHHHHHFHHHGHFHHGHHHHHGFFHHHHHFHGHHHHEHFGGGGHHHGHHHGHHHH1FHEEECFHGHHHHHHHHHHHHHHHEGHHFHHHGCGF;CCFHGHFH:GFGEE;FGFFFFGGFBFGGGGGBFFGBA
@M03495:530:000000000-LYBTV:1:2108:25317:11095 2:N:0:GTGCTCTG+TTCTTCCT
ATATTTTGCCGTTGATAAACCACCCTCCCTGTGGTCGTTATTCCTTCTGTCGTCAACGAATTTACTAATTCCAAAGCTCACATGCTGACAGATCGGAAGAGCGTCGTGTAGGGAAAGAGTGTAGGAAGAAGTGTAGAAATCGGTGGGCGGCGGATCATGAAAAAAAAAAAAGAAGAAGATGAGAGAGAAGTGGGTGGTGATGTGGAAACAACTGGTGAAAAATGCTCAGACATACACAACTATAGTAGAGA
+
DDCDDFFFFFDCGGGGGGGGGGGGGHHGGHHHHHGHGGGHHHHHHHHGHGHFFGHGHGGGHHHHHHHHHHHGHHHHGHHHHHHHHHHHHHHGHHHGGGGHHHGEFEEEFGHHGFG?FGHGHGHHHHHHHFHHD3B?33D?@C/??///>-<<:---<111<<F.9?<<---.../0/<:11101<...0:100.<.<.9111<10000/<..0//1/10<1..01111/00/110:00.<0<<B111<111
@M03495:530:000000000-LYBTV:1:2108:12732:11117 2:N:0:GTGCTCTG+TTCTTCCT
ATATTTTGCCGTTGATAAACCAGCTAATCCTGAAAAAAAAATCAAAGCTAAAAACTACAATGCTAAGACCACGATGTGACTGCTATCAAAGTTAGATATATATGTAAATTATTCATCTGTCAAATCCTAGAATTATATCATACCTGCTCCAGCAATCACGACCTGTAATGGTTTAGTGGGTTGTTCACTGTTTCTGAAAAATGAAGATAGTTGTCCAGCTTCCAAAAAGTTTATTGTGTTTTCTAGTGGAG
+
BBBCCFFFFFBBGGGGGGGGGGHHHHHHHHHHFHHHHGGGGHFHHHGHHGHHHGGHHHHHHGHHHHHHHHHHGGHGGHHHFHFHHHHHHHHHHHHHHHHHHHHHGGHHHGHGHHHHHHHHGHHHHHHHHHHHHHHHHHHHHHHFHHHHHFHHBGGHHHHGGGGGHFHGGHHFGFHGFHGEDGGGHHHHGHGHHHHHHHFGHHHFHHHHGHHHFGGFHHHFHHHHGGEEDCGFGGGGFGCFFGEGFGFFE0E
@M03495:530:000000000-LYBTV:1:2108:3034:11129 2:N:0:GTGCTCTG+TTCTTCCT
ATATTTTGCCGTTGATAAACCAGCTAATCCTGAAAAAAAAATCAAAGCTAAAAACTACAATGCTAAGACCACGATGTGACTGCTATCAAAGTTAGATATATATGTAAATTATTAATCTGTCAAATCCTAGAATTATATCATACCTGCTCCAGCAATCACGACCTGTAATGGTTTAGTGGGTTGTTCACTGTTTCTGAAAAATGAAGATAGTTGTCCAGCTTCCAAAAAGTTTATTGTGTTTTCTAGTGGAG
+
AAAABFFFFFBAGGGGGFGGGGHGHHFBHHHFFHHHHGEAE1BFHGHFHH5FGHEFHHHHBGHHHHHHGHHHGFGEGHH4@F?GHHHHFHHFFHFHFHHHHHHHBHHHHHHHH4BGHEHG4GHHHHEHHHHGHFGHHFHHBGFBGH0FGHFH2@GGHHHGGGCGHHHHHHHFHGFH>FAC.F-DGHGFFHHHFFGDDDHH.<DHEBGGCGGHGGGHBG/C00/CCGHGEBBFFG0CCFFGG/;B0CFF.:;
@M03495:530:000000000-LYBTV:1:2108:8324:11149 2:N:0:GTGCTCTG+TTCTTCCT
ATATTTTGCCGTTGATAAACCAGCTAATCCTGAAAAAAAAATCAAAGCTAAAAACTACAATGCTAAGACCACGATGTGACTGCTATCAAAGTTAGATATATATGTAAATTATTCATCTGTCAAATCCTAGAATTATATCATACCTGCTCCAGCAATCACGACCTGTAATGGTTTAGTGGGTTGTTCACTGTTTCTGAAAAATGAAGATAGTTGTCCAGCTTCCAAAAAGTTTATTGTGTTTTCTAGTGGAG
+
ABBBBFFBFFBAEFGGGBGGGGGHHGHHGHHHHFHFHGGGGHGHHGF2GHHEFHGHHHHHHHHHHHHHFHHGGGHGE4GFEEBHHHHHFHHFHHEEGHGHHGHHHHHHGGHHFFFHFHGHHHHHHHGHHHHHHFHHFFHHHHGCGHFGHHH2CGEHHFFGGGGGHHGFGHEBFGHHHGHGAFGGHHHGHHHHFGFDHDBG..DGHB0FHFFHHH0;CGHCC0;0:C.9CCFGEF9FFGF/F/0FFFFFAFE
@M03495:530:000000000-LYBTV:1:2108:21258:11161 2:N:0:GTGCTCTG+TTCTTCCT
ATATTTTGCCGTTGATAAACCAAAGCTCACATGCTGACAGATCGGAAGAGCGTCGTGTAGGGAAAGAGTGTAGGAAGAAGTGTAGAACTCGGGGGTCGCCGGAGTATTAAAAAAAAAAAAAATGGAAAAAAAATGGAGGGTGGCAGTCAGAGTACGATGAAAAAGGATCGCAAGAGGTAACAAGAGGTAATTGAGCTGAACAATAGCGATGTCGGTAGTAAGGAGATAGCAGATGATAGAGATGTTGTTGT
+
CDCCCFFFFFCBGGGGGGGGGGHHHHHHHHHHHHHHHHHHHHHHGGGEFHFFEGGGGHHHHGHHHHGHFGFGHHHHHHHHHH4@344B@E1E/>///<///////?2?22F>F@D<--<---.00:00/.---.0:0/.-..-./;/00000000..9.0000;../;/...9-/..000000//..:00000000:0:000/;00:--...0.-9..00:0;:../00000/00000:000;00;0/:./
@M03495:530:000000000-LYBTV:1:2108:9102:11164 2:N:0:GTGCTCTG+TTCTTCCT
ATATTTTGCCGTTGATAAACCAGGGACTCAGGCTGGACCAAAGCTCACATGCTGACAGATCGGAAGAGCGTCGTGTAGGGAAAGAGTGTAGGAAGAAGTGGAGATCTCGGGGGTGGGCGGATCATTAAAAAAAAAAAAAAAGAAGAAAAGGACAGAGAGAGTAGGTGAGGTAAAAAACAAACAAGGACATACGTGCAACACGTGTGCGACGTAGACATAAGGCAATCAGAGAATAGAGCTGAGAGAGCACG
+
BCCBCFFFFFDCGGGGGGGGGGHGGGGHHHHHHHHGHHHHHGHHHHHHHHHHHHHHHHHHHHGGGGGHHGEGGGGHHHHGGHHHHHHHHHHHHHGFHGGF33?33?B?FF//B//>///----<0DBBDDGF@C---:-9-.../;////./.:.///.9.00000;:../;00;0-..;.9;./.../000.0:..:0.:.../.0..;--.:.0000000/.;000;00/00900000;0.00..;0.-
@M03495:530:000000000-LYBTV:1:2108:27979:11177 2:N:0:GTGCTCTG+TTCTTCCT
ATATTTTGCCGTTGATAAACCAGGGACTCAGGCTGGACCAAAGCTCACATGCTGACAGATCGGAAGAGCGTCGTGTAGGGAAAGAGTGTAGGAAGAAGTGTAGATATCGGTGGGGTGTAGACCCGTAAAGAAAGTATGCTGCAGTGTCAGAGGGCTGTATGTCTCGGGGACAAGAGCACGATTGTGAAGACCAGGTCGGAGTTCCCTAGGTTCCACTTCCCATGCTACCTTCCACAGCCCGGGTCTGTAGA
+
BBBABFFFFFBBGGCFGGGFGGFAFEEGGHAF3FGEFHFCGAC2GGFFGF3EFHEFDFFHHH?EEAGGGGEEGEEEG33A3EFCFG43FHHFG3EFGF43BB3BB444?@>>A/////23332/////?220222<1111??011?111<11<..0<01<1=1<1/.<<--..././/.-;...:000009//..//----.;0000;//;;0///////.9///;//./9///;/....---.-.;////
@M03495:530:000000000-LYBTV:1:2108:16473:11178 2:N:0:GTGCTCTG+TTCTTCCT
ATATTTTGCCGTTGATAAACCACCCTCCCTTGGTCGTTATCTTGCTCCTTCTGTCGTCAACGAATTTACTAATTCCAAAGCTCACATGCTGACAGATCGGAAGAGCGTCGTGTAGGGAAAGAGTGTAGGAAGAAGTGGAGCTCTAGGTGGCGGGCGCAGCAGTATAAAAAGAAACACATGACAATGCAGACAGCCGTTATATGCCACAACGACAGGAGCAACAACAGACAAGATGCGCTAGGAATGTCAGG
+
BBBBBFFFFFBBGGGGGGFGGGGGGHHGGFDGHFGFAEHHHFHFFGFHHHHFHHFEFGHEHFGGHGFHHHGGHHGHEFBGHHHGFEFGGHHHHHGBF31>AFGAHHGGGGGGGB3EFBGHHFHGGBFFFFB0F2F3B2F/202@22@2@?</>------;..0;0::000..;///..9:0/00:0;;;;://..-....////9//99.9A--;.;..9/....../....9///-.--..////:///.
@M03495:530:000000000-LYBTV:1:2108:11963:11183 2:N:0:GTGCTCTG+TTCTTCCT
ATATTTTGCCGTTGATAAACCAAAGCTCACATGCTGACAGATCGGAAGAGCGTCGTGTAGGGAAAGAGTGTAGGAAGAAGTGGAGATATCGGGGGTGGGCGGGTCATTAAAAAAAAAAAAAAGGGAAGTAGATAGAACATTATGGGGAACCAGAAAAACAGCACGGGTACGACATCGAAAGTAACTCAAAGCGTGTATAAAGAGCGAGTAATGATGAAAAACAATAACAGCTGTACGTCATATCATCAGAC
+
CCCCCFFFFFCAGGGGGGGGGGHHHHHHHHHHHHGHHHHHHHHHGGGGHHGFGGGFFHHHHGGHHGBFDGFGHHHHHGGFBG331334B41//EE<E//?///<->1<=<11><A-AD?-;?......0000000000/000000;......../0/.../;/.-----0...;.0.//..0000;00000/..../000000//---:.000;000000.:..000;:0;00900./...000000000:
@M03495:530:000000000-LYBTV:1:2108:12182:11185 2:N:0:GTGCTCTG+TTCTTCCT
ATATTTTGCCGTTGATAAACCAGGACTCAGGCTGGACCAAAGCTCACATGCTGACAGATCGGAAGAGCGTCGTGTAGGGAAAGAGTGTAGGAAGAAGTGTAGATCTCGGGGGGCGCCGGATCATTAAAAAAAAAAAAAAAGGAAAGGAAAGAGGGAGGGAGAGTGGAAGAGAAGAGAAAAGGAGAGGTATACGGGAGAGAAGGGAGTATGAAAATCATATGATGATGGAGAGAGCACAGAGAGTGTCTAGG
+
CDCDEFFFFFDCGGGGGGGGGGHGHHHHHHHHGHGHHHHHHHGHHHHHHHHHHHHHHHHHHGGGGHHHGGGGGGHHHHGHHHHHHGHHHFHHHHHHHGH@43444DFCF/>@--<-99--.-:1<11BBFFFAA9-----..///..///.:/....--....<1.00/:./0/0./00//./.9..:0111..-.99.A0:.<..</11111110011111<11110//0..<.0.//0/:.<1111110
@M03495:530:000000000-LYBTV:1:2108:9253:11207 2:N:0:GTGCTCTG+TTCTTCCT
ATATTTTGCCGTTGATAAACCAGGACTCAGGCTGGACCAAAGCTCACATGCTGACAGATCGGAAGAGCGTCGTGTAGGGAAAGAGTGTAGGAAGAAGTGTAGATATCGGTGGTCGCCGGATCATTAAAAAAAAAAGAAAGCAGAAGTGCGAGTGCTGACGGTTGCGCAGCAGGGATGGACAGATAGGACCAGTCGTAGAACCCAACGCTTCAGGGCTCGACTTAGTCGGACATAGATATAACCGTATTAGC
+
CDDCCFFFFFCBGGGGGGGGGGHGHHGHHHHHHHGHHHHHHHHHHHHHHHHHHHHHHHHHHGGGGHHHGGGGEGGHHHGGHHHHHFGEGHGHHHFGGBGB@3444BF?E/?E/3<//>///>C2@>22>2BC?--.<000/0/</0=0=-.--;0:00;.-:.-.-9---...-;:../00./000:00;.A00.9...0;.....:-...000..:.--;..0000.----00000000000-.9.000/
@M03495:530:000000000-LYBTV:1:2108:6701:11220 2:N:0:GTGCTCTG+TTCTTCCT
ATATTTTGCCGTTGATAAACCACACTCCCTGTGGTCGTTATATTGCTCCTTCTGTCGTCAACGAATTTACTAATTCCAAAGCTCACATGCTGACAGATCGGAAGAGCGTCGTGTAGGGAAAGAGTGTAGGAAGAAGTGTAGATATCGGGGGGCGCCGTGTCATTAAAAAAAAAAAAAAAGAAAAAAAATAACAATAGAAAAAAACACATGAAAAAGAAACGGTAGAGAGACGATCATAAGGCACACAATGA
+
CCCCCFFFFFDCGGGGGGGGGGGHGHHHHHHHHHHHGGGHHHHHHHHHHHGHHHHHGGGHGHGGGHHHHHHHHHHHHHHHHHHHHGHHHHHHHHHHGHHHGGGGGHHGGGGEFGHHHGHHHHGHHHHHHHHHGFHHDH?BG?22D@FC//<--;--9--;/:000;0B0@D;@9:;---...:/.9--.00000000000/.--....::0000....//...;.000../.-...00000/../...000
@M03495:530:000000000-LYBTV:1:2108:25269:11221 2:N:0:GTGCTCTG+TTCTTCCT
ATATTTTGCCGTTGATAAACCACCCTCCCTGTCACACTTCTTGCCCTCCAAAGCTCACATGCTGACAGATCGGAAGAGCGTCGTGTAGGGAAAGAGTGTAGGAAGAAGTGTAGATCTCGGTGGTCGCCGGATCAATAAAAAAAAAAAAAGAGAAGCAAGACAAGCGTGCGGGAGTCAGTACAGTAGAAGAACCATATATAGCAGCATGAATGTGCGAGATGAGATCACGCACATGGTCACCTTAGACCAGG
+
BBCCCFFFFFCCGGGGGGGGGGGGGHHGGHHHHHHHHHHHHHGHGHHHGHHEFHHHHHHHHHHHHHHHHGHHGEFGFHHGGGGGGHFHHGHHHHHHFHHHHHHHHGHGHF4D?B44DDGA/EF/3<//<////022211=1A-<<<---../:0;00//////..;...---9-;/0000000:00:000//.;0:00000000/.000;000:0:.--.0000;00/..;--00:000000;:0000::.
@M03495:530:000000000-LYBTV:1:2108:5338:11233 2:N:0:GTGCTCTG+TTCTTCCT
ATATTTTGCCGTTGATAAACCAGCTAATCCTGAAAAAAAAATCAAAGCTAAAAACTACAATGCTAAGACCACGATGTGACTGCTATCAAAGTTAGATATATATGTAAATTATTCATCTGTCAAATCCTAGAATTATATCATACCTGCTCCAGCAATCACGACCTGTAATGGTTTAGTGGGTTGTTCACTGTTTCTGAAAAATGAAGATAGTTGTCCAGCTTCCAAAAAGTTTATTGTGTTTTCTAGTGGAG
+
ABABBBFFFFBBGGGGGGGGGGGHHHGHHHHHGHHHHGGGGHGHHHHHHGHHHHGHHHHHHHHHHHHHHHHHGGHGGFFFFFEGHFFHHHHGGHHHHHHHHHHEGGHHHHHHHGHHHHHHFHHHHHHHHHHHHHHHHHHHHHHGHHHGHHHHHHHHHEHFGGGGHHHGHHHDGHHHFFHHEGGGHHGHHHHHHGHHHHHFHHHEHHHHHHGGFCFHHHGHBFHCCGHGGGGGGEGFGG/;CFFGFFBBA0A
@M03495:530:000000000-LYBTV:1:2108:25919:11239 2:N:0:GTGCTCTG+TTCTTCCT
ATATTTTGCCGTTGATAAACCAGCTAATTCCAAAGCTCACATGCTGACAGATCGGAAGAGCGTCGTGTAGGGAAAGAGTGTAGGAAGAAGTGTAGATCTCGGTGGTCGGCGGATAATTAAAAAAAAAAAAAAAAGAGAAGCGAGGGGCGGTAGGTAGTGTAGAAACTGAACAATAAATAAACAGCAGATAGAAGGCGTAGCATAACGATAGGAGTAGTACGCATGAACGAGAGTCTGACAGCGTGATCTAG
+
DDDDEFFFFFCBGGGGGGGGGGHHHHHHHHHHHHHHHHHHHHHHHHHHHHGHHHGGGGHHHGGGEEGGHHHGHHHHGHHHHHHHFHHHHHEG4@F444B4BF1EG?3E/><////23@2DFFFGGCCF?C@---..//0/:-<-9--<---...:10</111111/110001/0101111101/././:11111..-.--.1<110...../0//<:111<....<1<....<:011<100.-<../1<11
@M03495:530:000000000-LYBTV:1:2108:22339:11240 2:N:0:GTGCTCTG+TTCTTCCT
ATATTTTGCCGTTGATAAACCAGGGCATCGGCCGTTTTCTCCAAAGCTCACATGCTGACAGATCGGAAGAGCGTCGTGTAGGGAAAGAGTGTAGGAAGAAGTGTCTATGTAGGTCGGCGGTAGACATGGAATAAAACAATAGGCGTACGCACTCGAGCCGCCCTGTTTCCAATGCTTAGCGAATATTAGCTTCGGTCTTTCACTACAGACCCAGCCTGGCACCAGCGCCCTATGTACAGCTAATGACACTG
+
ABAAAFFFFFBAEEGGGFGGGGFC2E2FGFDGGCAEGGHHDEDGFHBD33BAFGG5D5FDHFFGCA1FGHFHGGGG>EF2FGA3FCE3FGGGFHFD?0033F3444?444443B4//<///?/1111<<111<11<1.<1111>-.-<-..-<C<CD.------.0009;000//000009---.0000/090-..;./////////;/....9......./...;--9--.//:////////9B///9/;
@M03495:530:000000000-LYBTV:1:2108:22189:11252 2:N:0:GTGCTCTG+TTCTTCCT
ATATTTTGCCGTTGATAAACCAGGACTCAGGCTGGACCAAAGCTCACATGCTGACAGATCGGAAGAGCGTCGTGTAGGGAAAGAGTGTAGGAAGAAGTGTAGATCTCGGTGGTCGCCGGGTCAATAAAAAAAAAAAAAAAAGAAGAAGTGGTAGGAGAGGTAGGATGTATAAAGAAATGGAAAAAGACTACAAGAGCAACAAAACACTACTCAACGAGACAGGAAAATGAACGACATGCAGTAAGAAGATA
+
CCCCCFFFFFCCGGGGGGGGGGHGHHHHHHHHHHGHHHHHHHHHHHHHGHHHHHHHHHHHHGGGGHHHGGGGFFHHHHGEHHHHHGGFGHHHHHGHHEH4D@44?44BF/?E>3>///////@2D2>D2D@/@@--<----.../;9/00;000.09...:00.0000000000;./000000/.../00/000/.;0/........;//0000/:....//9.9//000;0..--90000000000/000
@M03495:530:000000000-LYBTV:1:2108:16070:11258 2:N:0:GTGCTCTG+TTCTTCCT
ATATTTTGCCGTTGATAAACCACCCTCCCTGTGGTCGTTATCTTGCTCCTTCTGTCGTCAACGAATTTACTAATTCCAAAGCTCACATGCTGACAGATCGGAAGAGCGTCGTGTAGGGAAAGAGTGTAGGAAGAAGTGTAGATATCGGGGGGCGGCGTGTCATTAAAAAAAAAAAGAGAGAGGAGAAACATATGAGCGCATCAATCAACATATAATGTAGATGCGCAAAGAGTAAGTGACGGGAATAATAA
+
CCCCCFFFFFCBGGGGGGGGGGGGGHHGGHHHHHGHGGGHHHHHHHHHHHHHHHHHGGGHGHGGGHHHHHHHHHHHHHHHHHHHGHHHHHHHFHHHHHHHGGGGHHHGGGGFGHHGHGFHHHGGHHHHHHHHHGFGFG222D22@@F@/<A--<--<--.:<00<000<@A---@..//........0//00000<0---.-000000/0:0000000000000-.---///0<00<000.--.-/00000
@M03495:530:000000000-LYBTV:1:2108:18905:11267 2:N:0:GTGCTCTG+TTCTTCCT
ATATTTTGCCGTTGATAAACCAAAGCTCACATGCTGACAGATCGGAAGAGCGTCGTGTAGGGAAAGAGTGTAGGAAGAAGTGTAGATCTCGGGGGGCGGCGGATCATTAAAAAAAAAAAAAAAATGTAAAAAAGGTAGGGTGGGAGTAAATAAGAGAAAAAGGTGAAGAAGACAAAGAGCCTAAAGGCTATCAGTGGTAAAGGGCGACAGAATGTGAGGAAGCTATCTGCAGAACGCTGTGCGTAGACGAG
+
CCDCDFFFFFDBGGGGGGGGGGHHHHHHHHHHHHHHHHHHHGHHGGGGHHHGGGGGGHHHGGHHHGGHFGHHHHHHHHHH4D4B3@44BFFE/EE--:-=A----;::00:0FAFBFC-:9-9-.0000000-..000..;.--:9./00:00000:00/..90000;0//0://///:/./00000.00:/00:;/000000..-----/0000000.0/..000/000000:/...../0.;.-.;.--
@M03495:530:000000000-LYBTV:1:2108:22143:11267 2:N:0:GTGCTCTG+TTCTTCCT
ATATTTTGCCGTTGATAAACCACCCTCCCTTGCCCTCCAAAGCTCACATGCTGACAGATCGGAAGAGCGTCGTGTAGGGAAAGAGTGTAGGAAGAAGTGTAGATCTCGGGGGTGGCCGGATCATTAAAAAAAAAAAAAATAAAGAAAAGGAAAGGAAGAGCAGCACAAAGGAAAAGAAAAACAGTAAAAGAACATGAGACAAAACACACGTAGACAGAAAAGCAAAAGGAGAGTAGACATTGGGATGACAA
+
CCDCCFFFFFCCGGGGGGGGGGGGGHHGGHHHHHHHHGHHHHHHHHHHHHHHHHHHHHHHHGGGGGHGGFGGFFGFHHGHHHHHHFHFHHHHGHHHHBG4@3444B??F/>C//<00////>?=111FGHGGCF?:<--.<1<11.///./:/..//.../0//.<//.///:///..//.<./:11111..//1<00<0///....9.-:/.911/<0://.0/<</.<<.<0111:11110..0.00:1
@M03495:530:000000000-LYBTV:1:2108:11849:11282 2:N:0:GTGCTCTG+TTCTTCCT
ATATTTTGCCGTTGATAAACCAGCTAATCCTGAAAAAAAAATCAAAGCTAAAAACTACAATGCTAAGACCACGATGTGACTGCTATCAAAGTTAGATATATATGTAAATTATTCATCTGTCAAATCCTAGAATTATATCATACCTGCTCCAGCAATCACGACCTGTAATGGTTTAGTGGGTTGTTCACTGTTTCTGAAAAATGAAGATAGTTGTCCAGCTTCCAAAAAGTTTATTGTGTTTTCTAGTGGAG
+
BCCCCFFFFFCCGGGGGGGGGGHHHHHHHHHHHHHHHGGGGHHHHHGHHHHHHHGHHHHHHHHHHHHHHHHHGGHGGHHHGHHHHHHHHGHGHHHHHHHFHHHHHHHHHHHHHHHHHHHHHHHHHHHHHHFHHHHHHHHHHHHHHHHHHHHHHHHHHGHGGGGGHHHGGHHFGGHHBGGGGGGGHHHHHHHHHGGHHGHHHHHFHHHHGGHHHHGHGHHHHHHHFHGEDFFGGGGGGGFGGGGGGGFFGGG
@M03495:530:000000000-LYBTV:1:2108:8445:11294 2:N:0:GTGCTCTG+TTCTTCCT
ATATTTTGCCGTTGATAAACCAGCTAATCCTGAAAAAAAAATCAAAGCTAAAAACTACAATGCTAAGACCACGATGTGACTGCTATCAAAGTTAGATATATATGTAAATTATTCATCTGTCAAATCCTAGAATTATATCATACCTGCTCCAGCAATCACGACCTGTAATGGTTTAGTGGGTTGTTCACTGTTTCTGAAAAATGAAGATAGTTGTCCAGCTTCCAAAAAGTTTATTGTGTTTTCTAGTGGAG
+
>ABAAFFFFFBAGGGGGGGGGGHHGHHHHHHFHCHHHGGGGHHGHGGGHHGGHHGHHHHHHHHHHHGHHHHHGGHGFHHFHHFHHHHHHHHHHHGHHHHHHHHHHHHHHHHHHHHHHHHHHHHHHHHHHHHGHFGHHHHHHHHEHHHHHHHHHHHHHHHGGGGFFGFHHHHFHGHHGHFHGGCFHHHGHHFHHHHHHHHHHHHHDFHHGHHHHHGHHHHHHHHC<CCECBBFGGFGFFGGGGFFGFFFA0A
@M03495:530:000000000-LYBTV:1:2108:4626:11305 2:N:0:GTGCTCTG+TTCTTCCT
ATATTTTGCCGTTGATAAACCAGGGACTCAGGCTGGACCAAAGCTCACATGCTGACAGATCGGAAGAGCGTCGTGTAGGGAAAGAGTGTAGGAAGAAGTGTAGATCTCGGTGGGGGGCGGATCATTAAAAAAAAAAAAAGAAAAAAAAGACGAAGGAAAAACCTTAGACAAAGAAGACGACAATGCTTAATAACAGAAAGTAGTAATGAGAAGCGGAGACAGATAAGTAGATAAGAGAAGAAGAACCAATC
+
BCBBCFFFFFCCGGGGGGGGGGHGGGGHHHHHHHHGHHHHHGHHHHHHHHHHHHHHHHHHHHGGGGGHHGEEFFGHHGGGGHHHHHHHHHHGFHHHHH@F4D34444DCE/E?//>----;--:000:BBFD;;-:---...//.---../.--...///:../0;0000///::/:B.----00:0:0:000000/000;:0000000000/0-9-:@9///:0000000000000/0/0//0//...0/
@M03495:530:000000000-LYBTV:1:2108:16563:11316 2:N:0:GTGCTCTG+TTCTTCCT
ATATTTTGCCGTTGATAAACCATGTCGTCAACGAATTTACTAATTCCAAAGCTCACATGCTGACAGATCGGAAGAGCGTCGTGTAGGGAAAGAGTGTAGGAAGAAGTGTAGATCTCGGTGGGGGCCGTAGCATTAAAAAAAAAAAAAAAGAAAAAGAAAAGGAAAGGGGAGTGACAAAAAGTGGAAGGAATAAGGGAGAAGATAAACACAGATAGTATGGGAGAGAGATATGCTAGTGTAGACATACAACC
+
ABABCFFFFFBCGGGGGGGGGGHHHHHGGHGHGGGHHHHHHHHHHHHHHHHHHHHHHHHHHHHHHHHHHGGGGGHHHGGGGGGHHHHGFHHHHHHHHHHHHHGHHHBGB43D4BB4FFEEE//>/<B<///22@1?1<FD-<CC-C@--...//9...//:.///...9.-9./////.9./////;..//////.....////////...////:////.99..;..:///////;://///://////.
@M03495:530:000000000-LYBTV:1:2108:24967:11316 2:N:0:GTGCTCTG+TTCTTCCT
ATATTTTGCCGTTGATAAACCAGCTAATCCTGAAAAAAAAATCAAAGCTAAAAACTACAATGCTAAGACCACGATGTGACTGCTATCAAAGTTAGATATATATGTAAATTATTCATCTGTCAAATCCTAGAATTATATCATACCTGCTCCAGCAATCACGACCTGTAATGGTTTAGTGGGTTGTTCACTGTTTCTGAAAAATGAAGATAGTTGTCCAGCTTCCAAAAAGTTTATTGTGTTTTCTAGTGGAG
+
?ABBBFFFFFBAFGGGGFGGGGHHHGHHHHHHHHHHHGGGGHFFHHHGHGHFHHGGHHHHHHHHHHHHHHHHGGHGHHHHFHFHHHHHHHHHHHHHHHHHHHHHGHHHHHHHHHHHHHHHHHHHHHHHHHHHHHHHHHHHHHGHHHHHHHHHHHFDCCGEGGGGFGHHHHHGBFFF>GHHGGGGHHGHHHHHHGHHFHFDCGHHEHHHHHHFHHHBFFCFHGHFGBA?EGGGGGGGGGGGFGGGFGGGGFE
@M03495:530:000000000-LYBTV:1:2108:27955:11330 2:N:0:GTGCTCTG+TTCTTCCT
ATATTTTGCCGTTGATAAACCAGCTAATCCTGAAAAAAAAATCAAAGCTAAAAACTACAATGCTAAGACCACGATGTGACTGCTATCAAAGTTAGATATATATGTAAATTATTCATCTGTCAAATCCTAGAATTATATCATACCTGCTCCAGCAATCACGACCTGTAATGGTTTAGTGGGTTGTTCACTGTTTCTGAAAAATGAAGATAGTTGTCCAGCTTCCAAAAAGTTTATTGTGTTTTCTAGTGGAG
+
AABBBFFFFFBAGGGGGGGGGGGHHHHHHHHHHHHGHGGGGHHHHHHHHGFFHHGGFGHHHHHHHHHHBFHHGGHGHFHHHHFHHGGHHHHHHHHHHHHHHHHGHHHHHHHHHHHHHGHHHHHHHGHHHHHHHHGHHHHHHHHGHHHHGGHFHHGHHFHGGCCGFGFHHGH?FFFD<DGEEFGGHHHHHGFHGHFDGFHHFHHHHHGHHCGHHHGFFGFHHHFHGFG?.9CFFGFBFFFFGGGFFB;;A9A
@M03495:530:000000000-LYBTV:1:2108:15837:11347 2:N:0:GTGCTCTG+TTCTTCCT
ATATTTTGCCGTTGATAAACCAGGGACTCAGGCTGGACCAAAGCTCACATGCTGACAGATCGGAAGAGCGTCGTGTAGGGAAAGAGTGTAGGAAGAAGTGTAGATCTCGGGGGTCGCCGTAGCATTAAAAAAAAAAAAAAAAGAAAAAAGTTGAGGGAGCGGATGCTAGAGAAGACAGAAACTACAGTGCATCATAAAGAGGTGGTGAGAAACTGGGTAGTTAGAGGGGGAACGAAGAGTTAATGGCAAGG
+
ABCCCFFFFFCCGGGGGGGGGGHGGGGHHHHHHHHGHHHHHHHHHHHHHHHHHHHGHHHHHHGGGGGHHGEGEEEHHHHGCGHHHGHHGHHHHGHFFHFG4FB444D?FF>E?////<<////??11?F=FCAC-@--:9-:..::/:-.00;00/..:.9--;-/00:0000::/://00/00000000;:00000000/.0..9.0.000:0:/./0.000000/.---..9...;:::00000//0..
@M03495:530:000000000-LYBTV:1:2108:20878:11358 2:N:0:GTGCTCTG+TTCTTCCT
ATATTTTGCCGTTGATAAACCAGCTAATCCTGAAAAAAAAATCAAAGCTAAAAACTACAATGCTAAGACCACGATGTGACTGCTATCAAAGTTAGATATATATGTAAATTATTCATCTGTCAAATCCTAGAATTATATCATACCTGCTCCAGCAATCACGACCTGTAATGGTTTAGTGGGTTGTTCACTGTTTCTGAAAAATGAAGATAGTTGTCCAGCTTCCAAAAAGTTTATTGTGTTTTCTAGTGGAG
+
CCCCCFFFFFCBGGGGGGGGGGHHHGHHHHHHHHHHHGGGGHHHHHHHHHHHHGGHHHHGHHHHHGHGHHHHGGHGHHHHHHHHHHGHHHHHFHHHHHHHHHHHHHHHHHHHHHHHHHHGHHHHHHHHHHHHHHHHHHHHHHHFHHGHHHHHHHHHHHHGGGGGGHHHGHHHHHHGGHGHGGGGHHHHHHGHHHHHHHHHHHHHHHFHFHHHHHHHGHHHHHHHHHC.9FFGGGGGBBBBFFFGGGCFF0:
@M03495:530:000000000-LYBTV:1:2108:26997:11361 2:N:0:GTGCTCTG+TTCTTCCT
ATATTTTGCCGTTGATAAACCAGGGACTCAGGCTGGACCAAAGCTCACATGCTGACAGATCGGAAGAGCGTCGTGTAGGGAAAGAGTGTAGGAAGAAGTGTAGATAATGGTGGGGGCGGAGTCTAACAAAACAAGAAATTCATAAAAATGGGGTGGACAAATTTGAATACACACGTCAGGTTGCTGAGTTATGCTTGTGTATCACATCTAACTGGGTTTAACATGTGGTCGTGAGACAGAAATATGTTTTT
+
AAAAAFFFFF?2EAAFD5GGFCCDAAFACBE3AEGGHGCEGDH233AFCBDFFGE2FEBGGHEGGAHHHG11EEEHFGHEFHFHEG43EG3F@@1EFFBF@4344444B?4BEE/>/////.<<11>11000>.0<</0=000<<=0<.0<.A:--.=0./0;900;0;;090.-..;.9;0/:BB0.;000;0//99/9/99//////9/9//B./..//9BB////9/;-9/./;9.//9///////..
@M03495:530:000000000-LYBTV:1:2108:7695:11369 2:N:0:GTGCTCTG+TTCTTCCT
ATATTTTGCCGTTGATAAACCAGTCAGGAGTCCAAAGCTCACATGCTGACAGATCGGAAGAGCGTCGTGTAGGGAAAGAGTGTAGGAAGAAGTGTAGATCTCGGTGGTCGGCGGAGCATTAAAAAAAAAAAAAAAGAAATAAAGAGAAATAAGAGAAAACTGGATCAGAACAAAAATCACAATCATGCTGATACAACTACGTGTCCGGAGCGAACCGACATGAAGAAGCAATACAACACGTAAGAGAGAAA
+
BCCCCFFFFFECGGGGGGGGGGHHHHHHHGHHHHHHHHHHHHHHHHHHHHHHHHGHGGGGHHHGEFFEGHHHHGHHHHHHHHGHHHGHGHHG4F4B@@44BB1C?ED/3>/>E///>F22D2>F2C?@-A--<--.../111111//00111110/00//01//<0.0<1///...<000000001111110111000:0..///1.9.-----------.0011://00/010000.<../..<</9.0<
@M03495:530:000000000-LYBTV:1:2108:5002:11412 2:N:0:GTGCTCTG+TTCTTCCT
ATATTTTGCCGTTGATAAACCAGAACCATCCAAAGCTCACATGCTGACAGATCGGAAGAGCGTCGTGTAGGGAAAGAGTGTAGGAAGAAGTGTAGAGTTCGGTGGGCGCCGGATTATTAAAAAAAAAAAAGATATACGAAAAAAATGGATTAGGTTGTTGTAAAAATCGGAACAAGATGATAACTTAAACGATGTGGTAATATATAGAGGGCATTGACATCAGGAGTAGATGTAAGATACTGATAAGTAAT
+
CCBBCFFFFFCCGGGGGGGGGGHHHHHGHHHHHHHHHHHHHHHGHHGHHHFHHHGGGGHHGGFGEEEGHHHGHHHHHHHHHHHHGHHGHHEF4F3F344@1E??A//E///////23333DFGD<@/-<<..00000....-.:-.0000000;00/9..;900;0.0....-:///009000000000;.....00;00000000000/.../00:0000900:.:/;0000000000:0000:00000;
@M03495:530:000000000-LYBTV:1:2108:18783:11417 2:N:0:GTGCTCTG+TTCTTCCT
ATATTTTGCCGTTGATAAACCAGTCTCCAAAGCTCACATGCTGACAGATCGGAAGAGCGTCGTGTAGGGAAAGAGTGTAGGAAGAAGTGTAGATATCGGGGGGCGGCGGATCATTAAAAAAAAAAAAAAGAAATAGGAAGTATGAGAAACAATGAAAAGGAACAAAGACGGAGAATGTGGGATACACAGAAATCTAAGGTGAGGAGAGGTAGTAGTGGAGAGAGATAGATAGGGTTGGTGCATGAGAATGA
+
BCCCCFFFFFDDGGGGGGGGGGHHHHHHHHHHHHHHHHHHHHHHHHHHHHHGGGGHHHGEGGGGHHHHGHHHHHHHHGGHHHHHHHG@B4B3444@@1///E----<----<.:B111<BFACAA;---.../110001.011111110//.001111<.//.</.///...<-.011<09.0/0100.0001111<1/101..0....00<0111:.0.0....11:1111/./.--..<0110011010
@M03495:530:000000000-LYBTV:1:2108:12768:11445 2:N:0:GTGCTCTG+TTCTTCCT
ATATTTTGCCGTTGATAAACCAAAGCTCACATGCTGACAGATCGGAAGAGCGTCGTGTAGGGAAAGAGTGTAGGAAGAAGTGTAGATCTCGGTGGGGGCCGGATAATTAAAAAAAAAAAAAGAAAGAAACGAATAAAACGGGAGAATAAAAGAACGAAATAAGTAAGAAGAAGATAAGGAAAAAGAAAAAGAGAGATGCATCAAGAAATCAACATACGCACTGCTAATTAATAAAGTATCGAAATCCATGA
+
DCDDEFFFFFEBGGGGGGGGGGHHHHHHHHHHHGHHHHHHHHHHGGGGHHHGGGGGGHHHHGHHHHGHGHGHHGHHHHHHGG4B34@444BC1?E//>//<////DF3?3BGHCGCCCC<<<../0<<//.....<110-...-..01:11<../...<<1C11:BF11<CB/01<1000///...<//...//..100:110000/:1100/0/10<..--/011111111:<111111../.<100110
@M03495:530:000000000-LYBTV:1:2108:12023:11452 2:N:0:GTGCTCTG+TTCTTCCT
ATATTTTGCCGTTGATAAACCAGCTAATCCTGAAAAAAAAATCAAAGCTAAAAACTACAATGCTAAGACCACGATGTGACTGCTATCAAAGTTAGATATATATGTAAATTATTCATCTGTCAAATCCTAGAATTATATCATACCTGCTCCAGCAATCACGACCTGTAATGGTTTAGTGGGTTGTTCACTGTTTCTGAAAAATGAAGATAGTTGTCCAGTTTCCAAAAAGTTTATTGTGTTTTTTAGTGGAG
+
BBCCCFFFFFCAGGGGGGGGGGHGHHHHHHHHBHHHHGGGGHHHHHFHHHHHHHGHHHHHHHHHHHHHHHHHGGHEGHHHHHHHHHHHHHHHHHGHHHHHHHHHHHHHHHHHHHHHHHHHHHHHHHHHHGHHHHHHHHHHHHHHHHHFGGHHGHHHHHHGGGGGHHHDHHHHHHHHFHHEEGGGHHHGHHHHHHHHHHGG..<<0C0:::G:C:G00:0;0<;CCGA..C000;00;9FCF/.9./;;.0=
@M03495:530:000000000-LYBTV:1:2108:17709:11458 2:N:0:GTGCTCTG+TTCTTCCT
AATCACACGAGACAACGACCAGCGTGGCGGCTTACTATCTACAGTTTTCTGTTGGTATAACAACTAATACTGAAAAAAAAATAAAAAAAAAAAAATAAAAAACAAAGAACACAATGATACAGCTATCAAAACAAGCTAAATATTGAAAAATTTATTATATTATTTTAAATTATATTATTATAACAACTCAAGTACTCAAATACTGTTATAATTAAGTGGGTTTTTTATAGTTTCTGACAATTGAAGATAGT
+
111>11111111A111000A0000A00////AA1112211A1A1D22221222B/?12D2111/@B1@212221110E?EE01B1>1/>/<>@@@01<111-..<00<.///..0000=00=0:;=/;0<0..././00;0:000;000../000;0;000000000000000900000;;F0000-/://////9///////////////////////----9:--///;//;9/;9///9///:/9///
@M03495:530:000000000-LYBTV:1:2108:20035:11536 2:N:0:GTGCTCTG+TTCTTCCT
ATATTTTGCCGTTGATAAACCAGCTAATCCTGAAAAAAAAATCAAAGCTAAAAACTACAATGCTAAGACCACGATGTGACTGCTATCAAAGTTAGATATATATGTAAATTATTCATCTGTCAAATCCTAGAATTATATCATACCTGCTCCAGCAATCACGACCTGTAATGGTTTAGTGGGTTGTTCACTGTTTCTGAAAAATGAAGATAGTTGTCCAGCTTCCAAAAAGTTTATTGTGTTTTCTAGTGGAG
+
BBABBFFFFFBAEEGFGGGFFGHGHHHFFHHHHHGHHGGCGHHHHHHHHHBFGHGGGHFHGFFHHEHHH2GHG?11FGFHFBGHHHFHHHFHHHGHHHFHHHGHDGHFHHHHFFFHHHHHHHHFHHHHHEFGHFGGHFHHHHHFFFHCHGHHHHHGHHGGGGCGFGHHHHHHHHHGFHFHDGGGHHHHHHHHFHHH0DFHHGGGGCGHHFGGHFHHHHHHHGHFHCE9EFGGBFGGBFFFGF0BBF99A;E
@M03495:530:000000000-LYBTV:1:2108:9399:11567 2:N:0:GTGCTCTG+TTCTTCCT
ATATTTTGCCGTTGATAAACCACCCTCCCTGTGGTCGTTATCTTGCTCCTTCTGTCGTCAACGAATTTACTAATTCCAAAGGAGGAGTATGTTGTTTTTGGAATTTAAGGTAATTGTTGGCTCTAGCTGCCATAGCAATGTCACAACCACTTCTTGCCCTCCAAAGCTCACATGCTGACAGATCGGAAGAGCGTCGTGTAGGGAAAGAGTGTAGGAAGAAGTGGAGATCACGGTGGTGGTCGGAAGTAAGA
+
BCCCCFFFFFCCGGGGGGGGGGGGGHHGGHHHHHHHGGGHHHHHHHHHHHHHHHHHGGGHGHGGGHHHHHHHHHHHHHHHHHGHGEFFHHHHHHHHHHGGGGHHHHHHHHHHHHHHHHHHGHHHHEHHHHHGHHHHHHHHHHHHHHGFGGHHHGHHHGHHHGHHHHGHHHHHHHGHHHHHHHHHHGGGGHHHGGGFEGGHHHEBHHGGG:C:CFCFBFFBF090:;9/909...;.;...0---..00009
@M03495:530:000000000-LYBTV:1:2108:6062:11599 2:N:0:GTGCTCTG+TTCTTCCT
ATATTTTGCCGTTGATAAACCACCCTCCCTGTGGTCGTTATCTTGCTCCTTCTGTCGTCAACGAATTTACTAATTCCAAAGCTCACATGCTGACAGATCGGAAGAGCGTCGTGTAGGGAAAGAGTGTAGGAAGAAGTGTAGATCTCGGGGGGTGCCGTATCAATAAAAAAAAAAAAAAAAGTGAGGAAATAAGTGGGTCGCGAAATAAAGATAATAACAAGTACTAAGACATAACACGCAAGCAGACTTGC
+
CCCBCFFFFFCBGGGGGGGGGGGGGHGGGHHHHHGHGGGHHHHHGHHHHGHHHHHHGGGHGHGGGHHHHHHHGHHHHFHFFHHHHHHHHHGHFHHHHHHHGGGGHHHGGGGEGHHHHGHHHHHHGHFHHFHHHHHHD2222>2DGFGF?C?-;;.;:....;0009:BF=:B;@------.0900.://00:0000../------.00000000000;00/900000000:9;0000.---9./9/.0000
@M03495:530:000000000-LYBTV:1:2108:18444:11619 2:N:0:GTGCTCTG+TTCTTCCT
ATATTTTGCCGTTGATAAACCAGCTAATCCTGAAAAAAAAATCAAAGCTAAAAACTACAATGCTAAGACCACGATGTGACTGCTATCAAAGTTAGATATATATGTAAATTATTCATCTGTCAAATCCTAGAATTATATCATACCTGCTCCAGCAATCACGACCTGTAATGGTTTAGTGGGTTGTTCACTGTTTCTGAAAAATGAAGATAGTTGTCCAGCTTCCAAAAAGTTTATTGTGTTTTCTAGTGGAG
+
BCCCBFFFFFBBGGGGGGGGGGHHHHHHHHHHGHHHHGGGGHHHHGGHHGHHHGGHHHHHHHHHHHGHHHHHGGHGGHHGHHHHHHGHHHHGFHHHHHHHHHHHHHHHHHHHHHHHHGHHHHHGHHHHHHGHHHHHHHHHHHHGHHFHHFGHGHHHHHHGDEGGHHHHHHHHHHHHGHHHGGGGHHHHHHGHHHHHHGHDGHHG<GGHHGHHHFGCHFHHHHHGGHEACFGGGGGGGGGGGGGGF0;BABE
@M03495:530:000000000-LYBTV:1:2108:14138:11621 2:N:0:GTGCTCTG+TTCTTCCT
ATATTTTGCCGTTGATAAACCAGGACTCAGGCTGGACCAAAGCTCACATGCTGACAGATCGGAAGAGCGTCGTGTAGGGAAAGAGTGTAGGAAGAAGTGTAGATCTCGGTGGTCGCCGGATCATTAAAAAAAAAAAAAAAAAAAAAAGATTAGAGGCAAGTGACTAGGATTCGCAATAGAGACAGGTGATAAAGCAGTAAAAAGAGAGCATGAGTGTAGTAAACTCTGACGGAATGTAGAAAAGAGGATTT
+
BCCCCFFFFFECGGGGGGGGGGHGHHHHHHHHHHGHHHHHHHHHHHHHHHHHHHHHHHHHHGGGGHHHGGGGEFGHHHGEHHHHHGHGHHHHHHHGHGH4B@B44?BFF/?E/3>/<<////@2D22>GFCG@@<<<----------..01101</..:.1111:10/011<9999.11111</<.001111:1<0/111110..//..00:00101111111:101111.-...0<11111<:./<./10
@M03495:530:000000000-LYBTV:1:2108:25181:11654 2:N:0:GTGCTCTG+TTCTTCCT
ATATTTTGCCGTTGATAAACCACCCTCCCTGTGGTCGTTATCTTGCTCCTTCTGTCGTCAACGAATTTACTAATTCCAAAGCTCACATGCTGACAGATCGGAAGAGCGTCGTGTAGGGAAAGAGTGTAGGAAGAAGTGTAGATGTCGGGGGGGGCCGCATCATTAAAAAAAAAAAAAAAGAAGAATAAAGAGATTCGGCCAGGAGAGTGACTATCATCAATCGACGTATAGAGACAAAATGTGACAGAGCG
+
BCCCDFFFFFDBGGGGGGGGGGGGGHHGGHHHHHHHGGGHHHHHHHHHGHHHHHHHGGGHGHGGGHHHHHHHHHHHGHHHHGFHHHHHHHHHGGHHHHHHGGGGHHHGGGEEEGHHHG3GFHGHDGFGGHFHHFBGFG2222@2>2??//---9-----.<<1<11<1<---<>;----.../0/0111:<//111..-.-.<.<..011111111111011.<--<.1:1<1<////.0011<110///-
@M03495:530:000000000-LYBTV:1:2108:7554:11662 2:N:0:GTGCTCTG+TTCTTCCT
ATATTTTGCCGTTGATAAACCAGTCAGGAGTCCAAAGCTCACATGCTGACAGATCGGAAGAGCGTCGTGTAGGGAAAGAGTGTAGGAAGAAGTGTAGATCTCGGGGGGCGCCGGATCCTTAAAAAAAAAAAAAAGAAAAGGAAATACAAGAGTTCACGAACATACAAAGACAACAGAGACACACAGAGAAAGACTGAGTAAGGAGAAAGAACACGTAGTATGAGAGATGACGACGACATTGAAGACACAGG
+
BBCBCFFFFFDDGGGGGGGGGGHHHHHHHGHHHHHHHHHHHHHHHHHHHHHHHHHGGGGGHHHGGGGEGHHHHGHHHHHHHHHHHHHHGGHH@G4@@44BFGHF/>E--<-9<--.</0<B0B0<>BDA;--9-.../:/.///000:00/.:0000...--000<00/////..////////...0//00://0000000<<<...00<.///../..0000000.<0:0..---<-.<0<0<0//:/..
@M03495:530:000000000-LYBTV:1:2108:22494:11664 2:N:0:GTGCTCTG+TTCTTCCT
ATATTTTGCCGTTGATAAACCAGGCGGACCAAAGCTCACATGCTGACAGATCGGAAGAGCGTCGTGTAGGGAAAGAGTGTAGGAAGAAGTGTAGATCTCGGTGGTGGCCGGATCATTAAAAAAAAAAAAAAGAGAGTGAAGAGGAGTGACGAAAAGACTACAATAATAGTAAAAAGTATAAAGAGCATAGGGACGCAACATATGCAATGTACCCACTGAGTTGAACGGAATGGGTACTAAGCACTAGAGAA
+
BCCDDFFFFFCCGGGGGGGGGGHGHGGGGGHHHHHHHHHHHHGHHGHHHHHHHGEGGHHHGGGFEFGFHHGGHHHHHHGGHHHHHHHHHBGEDF444FBEF/<E//?0B<//?/@2222F2>C@@@C@-<-../:.<111::..../.11..-.-/./10/:0<10111<11<10.01111111//00<00./.-----<:11111110:11100..0<0111110.<.<.00./101110:1:000::1<
@M03495:530:000000000-LYBTV:1:2108:2336:11676 2:N:0:GTGCTCTG+TTCTTCCT
ATATTTTGCCGTTGATAAACCACCCTCCCTGTGGTCGTTATCTTGCTCCTTCTGTCGTCAACGAATTTACTAATTCCAAAGCTCACATGCTGACAGATCGGAAGAGCGTCGTGTAGGGAAAGAGTGTAGGAAGAAGAGTAGATATCGGCGGGCAGTCACGACTTATAAAGAAAAAAGAGGTTGTTCACAGTTCAGTAAAAATGAAGATAGTAGTCCAGCGTCAAAAAATGGTATGGCGATTTCAAGGGAAG
+
BCCCCFFFFFCBGGGGGGGGGGGGCFGFFEF3EGFBEEEGHFHGD5DH33AGHGFHFFAGEGEFFHHHDGFGGGHGDEGHHHHFHFFHGFHHFGGHFGFEFGFGHGF@FEEEECGGHGHGHCGGGBDGFHHHFBF2202>2222D2///>-<--./00<..-:.00;C00;.//;-:.9.://..00;000;000009000:0;000;B0000:90:0/-9..909.@F000009/.---..;0000....
@M03495:530:000000000-LYBTV:1:2108:24056:11701 2:N:0:GTGCTCTG+TTCTTCCT
ATATTTTGCCGTTGATAAACCAGAGGACTCAGGCTGGACCAAAGCTCACATGCTGACAGATCGGAAGAGCGTCGTGTAGGGAAAGAGTGTAGGAAGAAGTGTAGATCTCGGGGGTGGCCGTGGCAATAAAAAAAAAAGAAAAAGAGATAGGGGGGGAGGGCGAGGCAGAACGGAGCGAGGTAGCGGAGGAGAAGAGGAGAGTCAGTAGGTGACAACGTGTCATGAGTACAAGAGCAAGAGTGAAAGAGAGG
+
ABCBCFFFFFCCGGFGGGGGGGHHHGHHHHHHHHGHGHHHHHHHHHHHHHHHHHHEHHHHHHHGGGGHHHGGGGGGHHHHGCGEHGHGHGHHGDFGHHGDD4B?444DFGE/>@//<0FC////?1<1<FB<CDCCD.:.//...//00:/..----;--.-----...//....:-9--.000-----....;0...9..:0000000000000.-9.//00000000000/./0//9.009000///..
@M03495:530:000000000-LYBTV:1:2108:20910:11719 2:N:0:GTGCTCTG+TTCTTCCT
ATATTTTGCCGTTGATAAACCAGCTAATCCTGAAAAAAAAATCAAAGCTAAAAACTACAATGCTAAGACCACGATGTGACTGCTATCAAAGTTAGATATATATGTAAATTATTCATCTGTCAAATCCTAGAATTATATCATACCTGCTCCAGCAATCACGACCTGTAATGGTTTAGTGGGTTGTTCACTGTTTCTGAAAAATGAAGATAGTTGTCCAGCTTCCAAAAAGTTTATTGTGTTTTCTAGTGGAG
+
BBBBBFFFFFBBGGGGGGGGGGHGHHHHHHHHGHHHHGGGGHHHHHHHHHHHHHGHHHHHHHHHGHHHHHHHGGHGHHHHHHHHHHHHHHHFHHHHHHHHHHHHHHHHHHHHHHHHHHHHHHHHHHHHHHHHHHHHEHHGHHHHHHHHHHHHGHHHHGHGGGGGHGGHHHGGHFHHFHFEGGGGHGGHHHHHHHFG00DHHHHFHHHHHGGGHGCHHHFHHFCC0C.EEFFGGGGB9;CFF;FCFFFGFFG
@M03495:530:000000000-LYBTV:1:2108:14082:11720 2:N:0:GTGCTCTG+TTCTTCCT
ATATTTTGCCGTTGATAAACCAGAACCATCCAAAGCTCACATGCTGACAGATCGGAAGAGCGTCGTGTAGGGAAAGAGTGTAGGAAGAAGTGGAGATCTCGGGGGTCGCCGGATCATTAAAAAAAAAAAAAAGAAAAAGATCTGAGATGAGGAGCAATGAATTAAAACAAAAGATAGCAAGATAATAATCCATATAGGCGCAAGGAGGAAGCGCAGAGAAAGACCAAGTGATTCACACACACAAGAGCACA
+
ABBCCFFFFFCBGGGGGGGGGGHHHHHHHHHHHHHHHHHHHHGHHHHHHHFHHHGGGGHHHGGGFEGHHHHGGHHHHHGGHHHHHHGHHH@G3@1B33F41F/E@//>//<///>?1@D111GFC@@C-:@:...//...0000;;00000/0.../000;000000;..../.00000:/:0000000000000;000--:--...../..----;./000:///;.:0;;0000:;......././0.:
@M03495:530:000000000-LYBTV:1:2108:20242:11727 2:N:0:GTGCTCTG+TTCTTCCT
ATATTTTGCCGTTGATAAACCAAAGCTCACATGCTGACAGATCGGAAGAGCGTCGTGTAGGGAAAGAGTGTAGGAAGAAGTGTAGATCTCGGGGGGGGGCGTGGCATTAAAAAAAAAAAAAAAGTTAATATAACACTGGGTAGGCAGGAATAGTAACGAAATAAAGAACTGAAGTCAGTAATAAAGCGTGAGTCTCGTAACGGGCTCAGCGACTATAAAGCTCAAGCAGACTGCATGAACACTGTCAGTGG
+
CCCCCFFFFFCBGGGGGGGGFGHHHGHHHHHHGHHHFHHHHHHHGGGEBFFEGGGAEHHFHGHHHHFBFGFGFFFHFAGG434434BBF41F>/>---:;@----///:////-----9@---./:///////////9;.;/..//.-9//;/////.....//9//.///:///99/;////////...9./:///..9..-.:-.///.----//9//9////////:.////://////////9////
@M03495:530:000000000-LYBTV:1:2108:28905:11731 2:N:0:GTGCTCTG+TTCTTCCT
ATATTTTGCCGTTGATAAACCAGCTAATCCTGAAAAAAAAATCAAAGCTAAAAACTACAATGCTAAGACCACGATGTGACTGCTATCAAAGTTAGATATATATGTAAATTATTCATCTGTCAAATCCTAGAATTATATCATACCTGCTCCAGCAATCACGACCTGTAATGGTTTAGTGGGTTGTTCACTGTTTCTGAAAAATGAAGATAGTTGTCCAGCTTCCAAAAAGTTTATTGTGTTTTCTAGTGGAG
+
CCCBBFFFFFDAGGGGGGGGGEHHHFHHGHFHGFFHHGGGGHFGHHFFHHHB3FAFHBHHHEFHGHHHFHHHGGE11DFHGHCFG4GGHHHFFHHFHHHHGHHGHHHHEBHFDFGHHHFGHHBFHHHFHHGHHHHGGGHHHHHGDGHCGBFHECFGHHHGFGGCHHGFFFF1?GFGDHAGCFGGEHHFHHGGDGHD0GGHGFHHFFFHHHBGHGGCG:/:C;GGFFH.:9CFFFG0BF;CF/BFBFFBFFE
@M03495:530:000000000-LYBTV:1:2108:22846:11743 2:N:0:GTGCTCTG+TTCTTCCT
ATATTTTGCCGTTGATAAACCAGCTAATCCTGAAAAAAAAATCAAAGCTAAAAACTACAATGCTAAGACCACGATGTGACTGCTATCAAAGTTAGATATATATGTAAATTATTCATCTGTCAAATCCTAGAATTATATCATACCTGCTCCAGCAATCACGACCTGTAATGGTTTAGTGGGTTGTTCACTGTTTCTGAAAAATGAAGATAGTTGTCCAGCTTCCAAAAAGTTTATTGTGTTTTCTAGTGGAG
+
>AABBFDFFFBAGGGGGFGFFGDHGFHHGHHGHHHHGGGGGHHHHGHGHHFHHHGHHHHHEHFHHFHHFHHHEGHG1FDGHHBGHGFGHHH@GHHGHFHHHHHHHHHHHHHHGGHHHHEGHFHHHHFHHHHHHHHHHGHHHHF2GFFGHHGFEFFHFHHGGGGFHHHHHHG1DGFG=GGHAFFGHGFHHH0DFFHHHGFG.CGHGGHHHHFHCGFBCFHGHHCC:GGED9CFFFFGBC//BCFFFBFF.BE
@M03495:530:000000000-LYBTV:1:2108:7884:11745 2:N:0:GTGCTCTG+TTCTTCCT
ATATTTTGCCGTTGATAAACCAGAGGACTCAGGCTGGACCAAAGCTCACATGCTGACAGATCGGAAGAGCGTCGTGTAGGGAAAGAGTGTAGGAAGAAGTGGAGATCTCGGTGGGGGGCGGAACAATAAAAAAAAAAAAAAAAAAGAACCAAGAGGGAAGGTAGAGATGTGGTAATAGGATTGACTAATACATCGAGAGAGTGGTGACGAAAGAACAAGCTGGAAAGAGCGAACTGATGTGAGAATGAGTA
+
BCCCCFFFFFCCGGGGGGGGGGHHHGHHHHHHHHHHGHHGHHHHHHGHHHFHHGHHHHHHHHHGGGGGHHGEGGGGHHHHGGHHHGGFGGHHHHHGGHHB333/33344B///</<<--;----/;B09BFF=->:-----;-9-.../........:9..;9:00000000:900:00000/00000000009./;.-..00.0.09..-.././///.90/900.///----:;000000000000;00
@M03495:530:000000000-LYBTV:1:2108:16303:11759 2:N:0:GTGCTCTG+TTCTTCCT
ATATTTTGCCGTTGATAAACCAGGGACTCAGGCGGACCAAAGCTCACATGCTGACAGATCGGAAGAGCGTCGTGTAGGGAAAGAGTGTAGGAAGAAGTGTAGATCTCGGGGGGCGGCGTATCATTAAAAAAAAAAAAAGACACAATAGAGTAACACAGTGGACTAAACAAGAGAAAATAAAACTTATTCTAGAGGGCGAAGAGTATCGATAGCGATAATGCGGTGTGAGAGAGGCAAATCAACGTAGTAAC
+
ABCDDFFFFFDCGGGGGGGGGGHGGGGHHHHHHGGGGGHHHHHHHHHHHHHHHHHHHHHHHGGGGHHHGGGGFGGHHHGHHHF?GFGGGHHHHHHHHGD44344B44BF/<<-------<..0000<<BFCA=B-<-<.<//:/.000:000000:..00/000/<<00<//.::0/00000<0000<000000/..<-<<..0:00.<<.DB--<..<00.-<-9.0000.......0000/...:.000
@M03495:530:000000000-LYBTV:1:2108:4190:11773 2:N:0:GTGCTCTG+TTCTTCCT
ATATTTTGCCGTTGATAAACCAGGACTCAGGCTGGACCAAAGCTCACATGCTGACAGATCGGAAGAGCGTCGTGTAGGGAAAGAGTGTAGGAAGAAGTGTAGAACTCGGTGGGCCGCGGATCATTAAAAAAAAAAAAGAACACAAGAGTAAAAAGGCAGTATTGATTTTCACAAACATGCGAACGAATATGACAATAAATGAGTCTCTAGGATGAGTGACATCTACGTACTTAGAACACTCAGTCAGACAC
+
BBBBBFFFFFBBGGAGGGGGGGGGDHHHHHHHHHGHFHHHGHHHHHHHHH3FGHHHHHFHHGGGGHHHGGGGFEGHHHGGHHHFGGGHHHHHFHFHCFFF4344BBB/A/?/////////</011<1?1?<-<<-<A.:.///...:.000000...;.;00090000000000...0/0..---.9..//////:////////////:///;///////9//9//.9/..///////9/////////99.
@M03495:530:000000000-LYBTV:1:2108:19156:11774 2:N:0:GTGCTCTG+TTCTTCCT
ATATTTTGCCGTTGATAAACCAGCTAATTCCAAAGCTCACATGCTGACAGATCGGAAGAGCGTCGTGTAGGGAAAGAGTGTAGGAAGAAGTGGAGATATCGGGGGTGGCCGGATAGTTAAAAAAAAAAAAAATGAACGAGTGGAGCGGAGATGACGCATGAACGGTTAAGGACTGTGGTAAAGCTACAAAGTGAGATAATGGTGCTAGCGAGACTCTTAACTGTCACCGACGTATAGGTTGCTGATATCCC
+
BCCCCFFFFFCBGGGGGGGGGGHHHHHHHHHHHHHGHHHHHHHHHHHHGHGHHHGGGGHGHGGGFEFFHGHGGHHHGGFGHHHHHHHFHGBB331334BFA//>///<0?<////2@111?11/@@-@---;.00009....90./---;-/000..:..000.....900;./.00//;000000:0;:/000:0000;0900000:0----.00000000000000.9--;.:00000/.000009000
@M03495:530:000000000-LYBTV:1:2108:21055:11817 2:N:0:GTGCTCTG+TTCTTCCT
ATATTTTGCCGTTGATAAACCAAAGCTCACATGCTGACAGATCGGAAGAGCGTCGTGTAGGGAAAGAGTGTAGGAAGAAGTGTAGATCTCGGGGGGGGGCGTGGTATTAAAAAAAAAAAAAAATAAAAACACGATGGCAGACGGAGGACTTGGAGGAATTATGTAAACAGAGAAGAGGATGATAAGATACTGAGGAGACAAGTAGCAATCAGAGTATGCTAGTACTGTAGAGAGCTGGAGTGTAGTTACTG
+
CCCCCFFFFFDCGGGGGGGGGGHHHHHHHHHHHHHHHHHHHHHHGGGE2FGEFGGGGHHHGGHHHHGHGGFGHHHHHHGHHHFB344B@@GF/>E--<--<<--90:B00<0<>>;-9-----.0<000..<.-<..//9..-...-../0000/../00000<<:000///:0/0..<:00000000000000.0<../<:<B00000000:0<0000000000000000<0..00/.:<.<0000000:
@M03495:530:000000000-LYBTV:1:2108:2752:11819 2:N:0:GTGCTCTG+TTCTTCCT
ATATTTTGCCGTTGATAAACCAGCTAATCCTGAAAAAAAAATCAAAGCTAAAAACTACAATGCTAAGACCACGATGTGACTGCTATCAAAGTTAGATATATATGTAAATTATTCATCTGTCAAATCCTAGAATTATATCATACCTGCTCCAGCAATCACGACCTGTAATGGTTTAGTGGGTTGTTCACTGTTTCTGAAAAATGAAGATAGTTGTCCAGCTTCCAAAAAGTTTATTGTGTTTTCTAGTGGAG
+
>ABAAFFFFFBBGGGGGGFGGGHHHHHGHHHHHHHGHGGGGHHFHGHFHGGHHHGHHHHHHHHHHHGHHHHHGGHGFFGHHHGHHHGHHHHGFHHHHHHHHHHHHHHGHHHHHHHHHHFHGHHHHHGHHHHHHHHHHHHHHHHEFG0FGGHHEGGHHHHDACCEHGHFHHFGHHHHDHGEAFGFHHHHHHHHHHHHHHHHHHHEHFHHHHFFFG;GGHHGCG::CGCAA0FFGGGGFGBFFBFFBBFBA0A
@M03495:530:000000000-LYBTV:1:2108:18528:11852 2:N:0:GTGCTCTG+TTCTTCCT
ATATTTTGCCGTTGATAAACCAGCTAATCCTGAAAAAAAAATCAAAGCTAAAAACTACAATGCTAAGACCACGATGTGACTGCTATCAAAGTTAGATATATATGTAAATTATTCATCTGTCAAATCCTAGAATTATATCATACCTGCTCCAGCAATCACGACCTGTAATGGTTTAGTGGGTTGTTCACTGTTTCTGAAAAATGAAGATAGTTGTCCAGCTTCCAAAAAGTTTATTGTGTTTTCTAGTGGAG
+
CCCCCFFFFFCCGGGGGGGGGGHHHHFHHGHHHHHHHGGGGHHHHHFHHHHGGHGHHHHHHHHHHHHHHHHHGGHGHFHGHHHHHHHHHHHHHHHHHHHHHHHHHHHHHHHHHHHHHHHHHHHHHHHHHHHHHHHHHHHHHHHFHHFGHHFHGHHHHHHGDGGFHHHGHHHGHHHHHGHGGEGGHHGFHHHHHGFFHGBGCGHHGGGHFHHHHHFCHHGGHHHHHHEADCFFFGGGGGFGFFEFFGGGAFG
@M03495:530:000000000-LYBTV:1:2108:22921:11873 2:N:0:GTGCTCTG+TTCTTCCT
ATATTTTGCCGTTGATAAACCAGTCAGGAGTCCAAAGCTCACATGCTGACAGATCGGAAGAGCGTCGTGTAGGGAAAGAGTGTAGGAAGAAGTGTAGATATCGGGGGGCGGCGGATCATTAAAAAAAAAAAAAAAGAGGAAAAACAAACGAACAGGTCAAAAGCATAATGTATCACTGAGGAATAAATATTAGATGAGCATTGACGCACGAATGCAGAACAAGGACCAGAGTGAGCGCGAGAGCTACTATG
+
CCCCCFFFFFCCGGGGGGGGGGHHHHHHHGGHHHHHHHHHHHHHHHHHHHHHHHHHGGGGHHGGGGGFGHHHHGHHHHHHHHHHHHHHFHHH4B44B4444BFE/>E@:-------;A0;00:9:B---:--;--.9/..9/:......:..;-;.900000/;00090090:0;00000.0/;0000000000000009900;0..---...00;00/////........00000-------.0000000
@M03495:530:000000000-LYBTV:1:2108:20411:11915 2:N:0:GTGCTCTG+TTCTTCCT
ATATTTTGCCGTTGATAAACCACCCTCCCTGTGGTCGTTATCTTGCTCCTTCTGTCGTCAACGAATTTACTAATTCCAAAGCTCACATGCTGACAGATCGGAAGAGCGTCGTGTAGGGAAAGAGTGTAGGAAGAAGTGTAGATCTCGGGGGTGGGCGGATCATTAAAAAAAAAAAAAAGAGAGCTGAAGAGCGGAGTAGAAAGACACAAGAGACGAGACATTGATGAACACAGTAAGGTGGTAGCTATGAG
+
BBCCCFFFFFEBGGGGGGGGGGGGGHHGGHHHHHHHGGGHHHHHHHHHHHHHHHHHGGGHGHGGGHHHHHHHHHHHHHHHHHHHHHHHGHGHHHHHHHHHGGGGHHHGGGGEFHGHHGHHHHGHHHHHHHFHHGHHDG22D222@D@F/>@--<-.<--:<.1<1111<@?-@-----..//..000:0<./----./11<10/////..<.//.--.9/1111111111/..:1110<0..<10111<11
@M03495:530:000000000-LYBTV:1:2108:14004:11915 2:N:0:GTGCTCTG+TTCTTCCT
ATATTTTGCCGTTGATAAACCAGTCCAAAGCTCACATGCTGACAGATCGGAAGAGCGTCGTGTAGGGAAAGAGTGTAGGAAGAAGTGTAGATCTGGGTGGGCGGCGGTTAAATAAAAAAAAAAAAAGACAAAAGAAACACACGGATTGAGCGAATGCCGTGCGCGTCGTCAAACTCAAGTCAACATGATACTTGGAATAAGATCTAGCGGTAGAGCATCTCAATCGAGCAGATGAGAAGTGCGCGTGTGTA
+
BBBBCFFFFFCBGGGGGGGGGGHHHGHFFHBFFHHHHHHHHHGHHHHHHGEEEGHHGGGEFGHHHHGGGHHFHDGHHHHHHHHHH@BB4344B@4@B3?//1>//<@///11<?FF1<A-<C-<--.:////;/..///...---../:;0--9-///-;-.-;-9:--9..///////:////://///////9////://////9/--..9;///////;///...:-//////;//;:/---9-.9./
@M03495:530:000000000-LYBTV:1:2108:22577:11930 2:N:0:GTGCTCTG+TTCTTCCT
ATATTTTGCCGTTGATAAACCAGCTAATCCTGAAAAAAAAATCAAAGCTAAAAACTACAATGCTAAGACCACGATGTGACTGCTATCAAAGTTAGATATATATGTAAATTATTCATCTGTCAAATCCTAGAATTATATCATACCTGCTCCAGCAATCACGACCTGTAATGGTTTAGTGGGTTGTTCACTGTTTCTGAAAAATGAAGATAGTTGTCCAGCTTCCAAAAAGTTTATTGTGTTTTCTAGTGGAG
+
3AABBFFFFFBAEFGGGGGGGGHHHHGHGHHHHHGCHCFGGGHHHHHBHFHHGGGHHFHHHHGHHGHHHGHHGFHAGHFHHHFHHHHHHGHHHHHHHHHHHHHHHHHHHGHHHHHHGHHHHHHHHHEGHHHHHFHHFHHHHHFFHHHGHFFHGHHHFHGEFGGGHHHHGHHDHHGFFFHHGGGGHHHGHGDHHHHHFDG<GHHHFGHHHG;CFCC0;GHH0CCCCCG?EFGGGGGGGGGGGBB;BBFFGGE
@M03495:530:000000000-LYBTV:1:2108:24906:11953 2:N:0:GTGCTCTG+TTCTTCCT
ATATTTTGCCGTTGATAAACCAGCTAATCCTGAAAAAAAAATCAAAGCTAAAAACTACAATGCTAAGACCACGATGTGACTGCTATCAAAGTTAGATATATATGTAAATTATTCATCTGTCAAATCCTAGAATTATATCATACCTGCTCCAGCAATCACGACCTGTAATGGTTTAGTGGGTTGTTCACTGTTTCTGAAAAATGAAGATAGTTGTCCAGCTTCCAAAAAGTTTATTGTGTTTTCTAGTGGAG
+
?AABBFFFBFBAGGGGGGGFGGHGHHHHHFHHHGFHFCGGGHHFHHBBHHDBGHGFHHHHGGHHF5@GFHGHGGHGHHHHHGFHHGBGHHGHGHHGHGGHHHHHHHHHHHHFHHHHHHGHHHHHHHEHHGHHHHHHHH3FHHH2GHFCBCBG2@FF2@GDDGGFHFBGDHGHHFGDGHHGAFGDCGGHHHHHGFHHHBGFFCG<DBCCCF0:;CCCFHBCG0/;CGCA.9FF00CB0;CFGB0CB0;09;9
@M03495:530:000000000-LYBTV:1:2108:12600:11969 2:N:0:GTGCTCTG+TTCTTCCT
ATATTTTGCCGTTGATAAACCAGTCAGGAGTCCAAAGCTCACATGCTGACAGATCGGAAGAGCGTCGTGTAGGGAAAGAGTGTAGGAAGAAGTGTAGATTTCGGGGGTCGGCGTATCATTAAAAAAAAAAAAAAGAGGAGAACAGATGAGGGGAAATCAAGCACGAGTAACAGAGGAAGAGTAAGTGAATGAACTAGTCAGACATTGACGTGGACAAAATTATAGAAGTAGGAAGATGACATGATGCTAGC
+
BCBBCFFFFFCBGGGGGGGGGGHHHHHHHGHHHHHHHHHHHHHHHHHHHHHHHHHHGGFAFHHGEGGAEHHGHGGHHHGHHHGHHHGHHGHHGF@B34444B?@1>E//>/<////<?1@11<1G/D-<C----../.....0///0000/.-...0000009/:.:..0000//../...000000090:000:000:0000/00000.....00./.000000:0;000000..000000000000000
@M03495:530:000000000-LYBTV:1:2108:21211:11971 2:N:0:GTGCTCTG+TTCTTCCT
ATATTTTGCCGTTGATAAACCAAAGCTCACATGCTGACAGATCGGAAGAGCGTCGTGTAGGGAAAGAGTGTAGGAAGAAGTGTAGATCTCGGTGGTGGCCGGGTCATTAAAAAAAAAAAAAAAAAAAAGAGATGAGAGGGAGAAAGTGCGATACAAAAACGCAAGGTAGAGAGTATGTCGTCAGTGAATAGGAGAGAATTACGTGCATCGAAACAGAGATTGGAAATGGTATGAGGACTGAGGATGAGGGA
+
CCCCCFFFFFDBGGGGGGGGGGHHHHHHHHHHHHHHHHHHHHHHGGGEBGGEEGGEGHHHHGHHHHGHGGFGHHHHHGHHGGBFD444BB1C1?A11111>///>B4B4?B?GCG??@C<>-------.://000000......;0009-...:000..9----;.;00009.90009:.....090990000/...00000.//;.:0./;.-/////000.000000000000/0./.00.;/::0/..
@M03495:530:000000000-LYBTV:1:2108:15680:11991 2:N:0:GTGCTCTG+TTCTTCCT
ATATTTTGCCGTTGATAAACCAGTCAGGAGTCCAAAGCTCACATGCTGACAGATCGGAAGAGCGTCGTGTAGGGAAAGAGTGTAGGAAGAAGTGTAGATCTCGGAGGTTACCTGATCATTAAAAAAAAAATATAAAGGTATAACAAGCAATCATTGCTTTAACATAATAAAAATACAGAGTCGCTAGGCTGGTACCGTGGTGGCATTAGTTGGCATTAAGTTGAAGCGTTGAGGTGTTATCACGTCAAAAA
+
BBBBBFFFFFBAFGFGGGGGGGD5FGDCFFHHHHGHHHHHGFFFHHGHHCHHHGBGECFEFHHCEFGAEFHGHGHHAEFGDGHHDDDGA1?FF3F@3444BB111///03333B3BF444FF443<<B//0@1<G1?111<?111F0/?011<>1=F111==FD110000==0<<0<00<0<@-..;.G0../000.;.-..999;00F0;0//909;;00000000-;.9./9/.;./;///:..9;B/;
@M03495:530:000000000-LYBTV:1:2108:8766:12001 2:N:0:GTGCTCTG+TTCTTCCT
ATATTTTGCCGTTGATAAACCAAAGCTCACATGCTGACAGATCGGAAGAGCGTCGTGTAGGGAAAGAGTGTAGGAAGAAGTGTAGATCTCGGGGGGCGGCGGGTGATTAAAAAAAAAAAAAAAAAGTAAGGCAATAAGAAACGGCAGAGTCAGATGAAAGAAGACGAATCATGTGAAAAGATACTGTGTAAGACGATGCAGTCATAAAGATCGTGACAAGACCTGTAGAAGAGATCGTGTGTGTGGGAGAA
+
CCCCCFFFFFCAGGGGGGGGGGHHGHHHHHFHHHHHGFFHHHHHGGGGHHGFFGGGGHHGHGGHHHBGFGDFGHHHHHHF4FEF3@BGG41?/>E--;--:--;-.0;09B0BFFCA9;-9=---.00000/..000000/9.:---..0000:000000/./0/.--;.000000:00/.90000;0000000.-...0000000000000././.00.///9/90000;0./00./.....:.......
@M03495:530:000000000-LYBTV:1:2108:10952:12003 2:N:0:GTGCTCTG+TTCTTCCT
ATATTTTGCCGTTGATAAACCAAAGCTCACATGCTGACAGATCGGAAGAGCGTCGTGTAGGGAAAGAGTGTAGGAAGAAGTGTAGATCTCGGGGGGCGGCGGATCATTAAAAAAAAAAAAAAAAAAGTAGAGAGGAACGGATGTGGTGAAAGAGAAAAGAGCACGGGAGTTGGGCAGATCAGAAGGACAAGATAGACAGTGGAGACTAAGACACATCGTGTGAAGTAGACGAGTTGTCACTGTAAGAACAG
+
CDDDDFFFFFECGGGGGGGGGGHHHHHHHHHHHHHHHHHHHHHHGGGGHHHGGGGGGHHHHGHHHHGGDGDFHHHHHHHHFG44@44BG4EFG>E----9-----<:BBBFBFFBD;B;<------.0111:19.:/.....-010/.1011///<0//.//0.--9.9./10<./..00000<0..</<./01:10</01/0.0.0000:0///00.<...<111<1<1.--<.1111111:11<1</</
@M03495:530:000000000-LYBTV:1:2108:18036:12009 2:N:0:GTGCTCTG+TTCTTCCT
ATATTTTGCCGTTGATAAACCACCCTCCCTGTGGTCGTTATCTTGCTCCTTCTGTCGTCAACGAATTTACTAATTCCAAAGCTCACATGCTGACAGATCGGAAGAGCGTCGTGTAGGGAAAGAGTGTAGGAAGAAGTGTTGAATTCGGGGGTGGGCGGAGCATTAAAGAAAAAAGAAGGAGGGATGGTCTGGGTCGAGGGGTAGTTGTAAGCAGACGTAGCGCGACTTACGCAATGAGCCAGTGCGTGTAA
+
ABAAAFBFBDD>EEGGGFGFGGGCF4GGGHHGHHG3EEEHFCFFBGHG3F5AF5FGEFAGEHEGGHGHGHFFGHHF5GHBGHHHGFHHHFHHBGFHFFHHGDFGHHFGGGEEEGHHHGBFGGCGFDGHFHHHFFHHFF@2/22@21?0//-<---.<---;A0000900:/:F-.../.;9.-..../////./;------...//////////;.-9...------.//...-.9;////.///-;...9
@M03495:530:000000000-LYBTV:1:2108:16130:12010 2:N:0:GTGCTCTG+TTCTTCCT
ATATTTTGCCGTTGATAAACCACCCTCCCTGTGGTCGTTATCTTGCTCCTTCTGTCGTCAACGAATTTACTAATTCCAAAGCTCACATGCTGACAGATCGGAAGAGCGTCGTGTAGGGAAAGAGTGTAGGAAGAAGTGTAGAGATCGGTGGGCGGCGTGTCATTAAAAAAAAAAAGAAGAAAGAAGAAGGTGGATGAGCGAGGTGTGAAAAGACAGGGAGATATACGCGTGAGACAGAGAGGTGTGACTTG
+
AABCCFFFFFCBGGGGGGGGGGGGGHHGGHHHHHHHGGGHHHHHHGHHHHHHHGHHGGGHGHGGGHHHGHHHHHHHFHHHHHHHHHHHHHHHFHHHHHHHGGGGHHHGGGGEEGHHHGFHHHHHHGGHHHFFHFHH3B@2>222>@FF//?//>-<<--./0000:00:---;--...:0//0/./0/9.009.00090----..:.0009/.://...9.90000..9--..00////:;90.0.00000
@M03495:530:000000000-LYBTV:1:2108:14397:12028 2:N:0:GTGCTCTG+TTCTTCCT
ATATTTTGCCGTTGATAAACCAGGACCATCCAAAGCTCACATGCTGACAGATCGGAAGAGCGTCGTGTAGGGAAAGAGTGTAGGAAGAAGTGGAGATCTCGGTGGTGGCCGGGTCATTAAAAAAAAAAAAAAAAAAAAAAACAAGAAGGAGGCACGGGGTAAGCATCACGAGCAGACGAGTAGCGCGTGAGCACGCAAACCGGGACACAAGCAGACTGACGCGAACAAACACAAAAAGAACGACAACATAG
+
CCCCCFFFFFCCGGGGGGGGGGHGHHHHHHHHHHHHHHHHHHHHHHHHHHGHHHGGGGHHHGGGFEGGHHHGHHHHGHGHGHHHHHGFHH4G331333B4??1?E///00</>//B3BG3??FD??C@>---<--------.9.//9/......9.----./0;090009.---//.---:.00-----..90.;----..-----../:.:/9/.0000..--;--/............:..--;../00
@M03495:530:000000000-LYBTV:1:2108:4046:12053 2:N:0:GTGCTCTG+TTCTTCCT
ATATTTTGCCGTTGATAAACCAGAACCATCCAAAGCTCACATGCTGACAGATCGGAAGAGCGTCGTGTAGGGAAAGAGTGTAGGAAGAAGTGTAGATCTCGGTGGTCGCCGTGTCAATAAAAAAAAAAAAAATAGAAATGCAAATAGGGCAAAATGCAAGATAGATAGACAATAAATAACATTGTACTGGTTATGCGTCGTAGTAGAATGTAGAAAACCAATCAACGGAAGATAAATACTTACACACAAGG
+
BCCCCFFFFFDCGGGGGGGGGGHHHHHHHGHHHHHHHHHHHHHHHHHHHHGHHHGFGGHGHGGGEEFFGGHGFGHHFGFGHHHHHHHHGHEDB4@B444@?F1EE/3>////<024444?33DC/@C/>---.0<=000000000000./.../0:<000/00000:000</000000000000<0000:000<00..---<..000000000000//..<:/00/.9.9.<00000000<00000..<..
@M03495:530:000000000-LYBTV:1:2108:13354:12067 2:N:0:GTGCTCTG+TTCTTCCT
ATATTTTGCCGTTGATAAACCAGTCACAACCACTTCTTGCCCTCCAAAGCTCACATGCTGACAGATCGGAAGAGCGTCGTGTAGGGAAAGAGTGTAGGAAGAAGTGGAGATCTCGGGGGGCGGCGGATCATTAAAAAAAAAAAAAAAAGAATGAGCCGGAGGTGCACGAAGGATACGAGACTGAAAGACGAAAAGTCTGACAGGAGGGCTGCAAAGTGCGGTAAACGAGGACAGGATATAAGAGGAGGGAA
+
CCCCCFFFFFDCGGGGGGGGGGHHHHHHHGFGGHHHHHHHHHHHGHHHHHHHHHHHHHHHHHHHGHHHGGGGHHHGGGGEGGGHHGGHHHHHGGFHHHHHHFHHHH3??F334?BE//<-----9----.00<00<:C;-<--9----9..0000:<-----..0<0...<.:000...9.000000</.--.-/0<00<000..<.-...</00/0<0--...0:9..--<:...00000000....-.<
@M03495:530:000000000-LYBTV:1:2108:22070:12078 2:N:0:GTGCTCTG+TTCTTCCT
ATATTTTGCCGTTGATAAACCACCCTCCCTGTATTCCAAAGCTCACATGCTGACAGATCGGAAGAGCGTCGTGTAGGGAAAGAGTGTAGGAAGAAGTGTAGATCTCGGGGGTCGCCGGATCATTAAAAAAAAAAAAAGAATGAAGAATGAGAAGTGACGACGAATAACAATAAAAAGAGATAGTCAATGCAAGTATCATGAGGAGATGAAGATGGTAAACGGACAGATGTGCTGAATTGATCTCACATACT
+
DDEDDFFFFFCCGGGGGGGGGGGGGHHGGHHHHHHHHHHHHHHHHHHHHHHHHHHHHHHHGFGGGHHGEGGFGGHHHGHHHHHHGHHHHHHHHHHHFF@EG4B44@CF/////>//<///<?1111=FFC@C@@---...0<C111<010111/1011..-<-<..:0000101:0..//<:11<1111011011111<::0/<../011111100111:...-9./11111<11011011111110:001
@M03495:530:000000000-LYBTV:1:2108:28241:12084 2:N:0:GTGCTCTG+TTCTTCCT
ATATTTTGCCGTTGATAAACCAGAACCATCCAAAGCTCACATGCTGACAGATCGGAAGAGCGTCGTGTAGGGAAAGAGTGTAGGAAGAAGTGTAGATCTGGGTGGGCGGAGGATCAATAAAAAAAAAAAAAAAGAGCAGATAAAAAACAGATGTCCATACTAATACAAAGAAATAACCAGACAGACACTGGAGAAGCTATAGAACCAAAGATAATGCATCACTAGCATTGTATGCATAGTACGTAGATCGG
+
BBBA@FFFFFBAGGAGFGGGGGHHHHHHBGFHHHHHHGHHHHHBGHHFHHHHHHGGGGGGHGGGFEEBGFFFFGAFGHGHFGFFFFFHHH4@B@3444B43E31E//>/<///2202@2@FD2B@/<--<<--;://///000000-..//00000000/00000000;//.90/////:..;./...//././.;///://///..../;//////9//////////:///////////9/.:/..//..
@M03495:530:000000000-LYBTV:1:2108:24022:12101 2:N:0:GTGCTCTG+TTCTTCCT
ATATTTTGCCGTTGATAAACCAGGGACTCAGGCTGGACCAAAGCTCACATGCTGACAGATCGGAAGAGCGTCGTGTAGGGAAAGAGTGTAGGAAGAAGTGTAGATCTCGGTGGGCGGCGGATCATTAAAAAAAAAAGAAGAAAAAGAGAATGAAGGAGAAAAGGGCTCAAGCGAATGAAAATAAGAGCAACACAGCAGAGATCGAGTAGCGCACAGTAGTAATAGCAGCATGACCGATGTACATATCGTGA
+
ABCCCFFFFFCCGGGGGGGGGGHGGGGHHHHHHHHGHHHGHHHHHHHHHHHHHHHHHHHHHHGGGGGHHGGGGEGHGHGGHHHHFHFHHGFHFGHFGF@G4BF44D4D0//?E////<>/--<0F1D<<10A@@:A.../9///:..//0000000....0//.....0000..-:00000000000/0/....../././00.:.0:0:-----/000000000000/.00000---.;000000;./.9
@M03495:530:000000000-LYBTV:1:2108:10761:12122 2:N:0:GTGCTCTG+TTCTTCCT
ATATTTTGCCGTTGATAAACCACCCTCCCTGTGGTCGTTATCTTGCTCCTTCTGTCGTCAACGAATTTACTAATTCCAAAGCTCACATGCTGACAGATCGGAAGAGCGTCGTGTAGGGAAAGAGTGTAGGAAGAAGTGTAGAGATCGGGGGTCGCGGTATCAAGAAAAAAAAAAAGAGAGGAACGCAAGAAACAAGCACAAGAGCAGATACAAGATTAGACGGAATGAGGATAAGAACAAACACTACGTGA
+
CCCCCFFFFFDCGGGGGGGGGGGGGHHGGHHHHHFHGGGHHHHHHHHHHGFHHHHHGGGHGHGGGHHHHHHHHHHHHHHHHHHHHHHHHHHHHHHHHHGHGGGGHHGGEGF>FGGHHGHHHHHHGHHHHHFGGFHHGFD2DFD222?/</--.<-<-;..;;00</;/.9-:9-9.;//.../:..9--/////./.;///././0:/0:0000/0000:0.....000/;:000:0;//.:..0//../.
@M03495:530:000000000-LYBTV:1:2108:9912:12143 2:N:0:GTGCTCTG+TTCTTCCT
ATATTTTGCCGTTGATAAACCAGCTAATCCTGAAAAAAAAATCAAAGCTAAAAACTACAATGCTAAGACCACGATGTGACTGCTATCAAAGTTAGATATATATGTAAATTATTCATCTGTCAAATCCTAGAATTATATCATACCTGCTCCAGCAATCACGACCTGTAATGGTTTAGTGGGTTGTTCACTGTTTCTGAAAAATGAAGATAGTTGTCCAGCTTCCAAAAAGTTTATTGTGTTTTCTAGTGGAG
+
BABBBFFFFFBBGGGGGGGGGGHHHHHHHHHHGHHCHGGGGHHHHHHHHHHHHHGHHHHHHHHHHGHHHHHHGGHGGHHHHGHHHHHHHHHHHGHHHHHHHHHHHHHHHHHHHHHHHHHHHHHHHHHHHGHHHHHHHHHHHHEHHHHHHHHHHHHHHHHGGGGGHHHFHHHGHHHEFDHHGGGGHGHHHGGGHHHHHGHFHHHGHFFHHHHHHHGCGHHHHGGGF0:EGFGGGGGGGFBFFGBFFFF;ABA
@M03495:530:000000000-LYBTV:1:2108:13400:12157 2:N:0:GTGCTCTG+TTCTTCCT
ATATTTTGCCGTTGATAAACCAGGACTCAGGCTGGACCAAAGCTCACATGCTGACAGATCGGAAGAGCGTCGTGTAGGGAAAGAGTGTAGGAAGAAGTGTAGATCTCGGTGGTGGGCGGATCATTAAAAAAAAAAAAAAAATAAAGGCACACAGTAATCATGACGTGAGAAAATCGAACAAGACTGAACCATAAGTAATGAACAGATATCGATGTTCGACGATGTGTTCCGAGACCACGGACGATAGAGAT
+
CCCBCFFFFFDCGGGGGGGGGGHGHHHHHHHHHHGHHHHHHHGHHHHHHHHHHHGHHHGHHGGGGHHHGGGG>FHFHHGGHHHHHFGGHHHHHHGFH4F4B3@44B4BF/>E////?<//</02>D2DDGGGC?--<----.00;00.../..90000000000.:..;C00/00../.-////0000;..090000;000000//;000...0.00..:9-...00/00.::-../9.--:--...0:00
@M03495:530:000000000-LYBTV:1:2108:20286:12160 2:N:0:GTGCTCTG+TTCTTCCT
ATATTTTGCCGTTGATAAACCAGGACTCAGGCTGGACCAAAGCTCACATGCTGACAGATCGGAAGAGCGTCGTGTAGGGAAAGAGTGTAGGAAGAAGTGAAAGGCACGTTGTTCGCCCGACCACTCCAAAAAAAACAGCATACCTGCTCCAGCAATCCCGACCCGCCCTGCCTCAGTGGGCTGTTCACCCTTTCTGCAACCTGCAGCTAGCCGCCCAGCTTCCAACACCCCTCCTCCTCTCTCCACTCGCC
+
BCBBCFFFFFCCGGGGGGGGGGHGGHGECGFHHH?HFFHHHHHGHHFHHHHFHHHGEGHFHGDFEFHHGAAEEEHEFHG3E?GGHHD@F3GGHA1B?B34@430?0B/0?/?/D//<///<<//@=22@2=F//</<0>C<GEB11011<00//<0</0..<E-----:...;9;000/.9:..:0000../00000000./.9/00/000:.99@..900:;BBFA...;...:9/:/0/09/9/0/.-:
@M03495:530:000000000-LYBTV:1:2108:20566:12189 2:N:0:GTGCTCTG+TTCTTCCT
ATATTTTGCCGTTGATAAACCACCCTCCCTGTGGTCGTTATCCTTCTGTCGTCAACGAATTTACTAATTCCAAAGCTCACATGCTGACAGATCGGAAGAGCGTCGTGTAGGGAAAGAGTGTAGGAAGAAGTGTAGAGCTCGGTGGGGGCCGGGGCATTAAAAAAAAAAAAAAAGAAGATGATGAGAACGGAAGGGTGTGTACCACGAAAAGAAGTGTCACGTAGTTAAGTACTAGACGAGTGAGATATACA
+
CCCCCFFFFFDCGGGGGGGGGGGGGHHGGHHHHHHHGGGHHHHHHHHGFGFGGHGHGGGHHHHHHHGHHHHHHHHHHHHHGHHHHHHHHHHHHHGGGGGHHGGGGFGHHHHGHHHHGHHHHHHHHFHHHHBD33333DB2?</?C</@-------</<0<0:C-<B?@--9--.9./000000<00009......<.<..00000.-..-/..<<00000<./..000000<<00<0<--..00000000:
@M03495:530:000000000-LYBTV:1:2108:24635:12225 2:N:0:GTGCTCTG+TTCTTCCT
ATATTTTGCCGTTGATAAACCAGCTAATTCCAAAGCTCACATGCTGACAGATCGGAAGAGCGTCGTGTAGGGAAAGAGTGTAGGAAGAAGTGTAGATCTCGGTGGTCGCCGGATCATTAAAAAAAAAAAAAAAAATAAATGAGACTGAAGAAAAGTGAGTATCAACGCAATGCACCAAAAGTGTAGTAGTTGCAGGTTAGGGGAATTAATACTCATGAATGTACAGCAGTCATCTACAGTTAAGGTCCAAG
+
CCDDCFFFFFDBFGGGGGGGGGHHHHHHHHHHHHHHHHHHHHGHHGHHGHHHHHGGGGHHHGEGGEFGHHHGHHHHGGFHHHHHGHGHHGBB44B@44FF1?1E1>3///>////B3D33?D2<<C@/<------.011<1111000000:////0110111111/.---.0010/..../011<1111<11100..01./.<..:0<1<11101<11<111111<0<.10011<1110<111101100<<
@M03495:530:000000000-LYBTV:1:2108:10798:12228 2:N:0:GTGCTCTG+TTCTTCCT
ATATTTTGCCGTTGATAAACCACCCTCCCTGTGGTCGTTATCTTGCTCCTTCTGTCGTCAACGAATTTACTAATTCCAAAGCTCACATGCTGACAGATCGGAAGAGCGTCGTGTAGGGAAAGAGTGTAGGAAGAAGTGTAGATCTGGGTGGTGGGCGGAACAATAAAAAAAAAAAAAATAAAGAATGAATTGGATGTATATCGATTGAGAAATAGAGGATTTAGCAAGTGAACATGTATCAGAGCAGAGAT
+
CBBCCFFFFFCAGGGGGGGGGGGGGHHGGHHHHHFGGGGHHHHGHHHHHHHHHHHHGGGHGHGGGHHHHHHHHHHHHHHHHGHHHHHGHGHGHHHHHHHHGGGGHHHGGGGEFGFFHGHHHHHHHHFHFGGHHHHFBF22>22222222?@////?/<--<</00<00<:--;-----./////.///////9//9/;////.;9/.//./:////:/.//9//9//:://://9;;///////:///;//
@M03495:530:000000000-LYBTV:1:2108:16677:12241 2:N:0:GTGCTCTG+TTCTTCCT
ATATTTTGCCGTTGATAAACCAGTCTCCAAAGCTCACATGCTGACAGATCGGAAGAGCGTCGTGTAGGGAAAGAGTGTAGGAAGAAGTGTAGATCTCGGGGGTCGCCGGATCATTAAAAAAAAAAAAAAAATAAAAATAGAAAAGGAAGGAAAGACATACAAATAAAACCAAGAGGTAGGAAAGAAAGAGAGAGTACAAACAGACAAAGGAAGAGGAAGAATATATAGAAGAACATGAGTTAGAGGTAAGA
+
CDCCDFFFFFCCGGGGGGGGGGHHHHHHHHHHHHHHHHHHHHHHHHHHHHHGGGGHHHGFGGGGHHHHGHHHHHHHHHHHHHHHHHH4F443444BFEE/>E//</</B/</?>>11FFHGGCGCC@--:-.0000:.00000//<//...//.///<00000000000....<..000.00/././0///9..<00000..//./////:/:B.../../<<000000000/:/00000000<0/::0:0
@M03495:530:000000000-LYBTV:1:2108:7674:12254 2:N:0:GTGCTCTG+TTCTTCCT
ATATTTTGCCGTTGATAAACCAGCTAATCCTGAAAAAAAAATCAAAGCTAAAAACTACAATGCTAAGACCACGATGTGACTGCTATCAAAGTTAGATATATATGTAAATTATTCATCTGTCAAATCCTAGAATTATATCATACCTGCTCCAGCAATCACGACCTGTAATGGTTTAGTGGGTTGTTCACTGTTTCTGAAAAATGAAGATAGTTGTCCAGCTTCCAAAAAGTTTATTGTGTTTTCTAGTGGAG
+
3>>AAFFFFFBBGGGFGGGGGGHHHHHHHHHHHHHHHGGGGHHHHHFHHFFHHGFHHGHH5GHHHHGHHHHHGGHGFHHEHFFHGHGGGGFGHHFHHHHHHHHHGHHHHHHHGHHHHHHHHHHHHHGHHGHHHFFHGHGGHHHFHHFGFFFFFHHDGEHD/BDGHHHHHHB<FHGD=GHHGGGGHHHHGFFHFHHHHGDGHHHBHFFHHH0CFGCCFCCCGCCGHFGGDFBFGFBFFFFGGG00BFGGEBE
@M03495:530:000000000-LYBTV:1:2108:12891:12255 2:N:0:GTGCTCTG+TTCTTCCT
ATATTTTGCCGTTGATAAACCAGCTAATTCCAAAGCTCACATGCTGACAGATCGGAAGAGCGTCGTGTAGGGAAAGAGTGTAGGAAGAAGTGTAGAGATCGGTGGTCGCCGTATCATTAAAAAAAAAAAAATATAACATGTACAGAGACGAGAGTGTAATAAAAAAAAAAAAATTAAGAATAAGTGTAGCAGGTACCATACTATGAGACCACATGCACTAAAGACTGATAGAGTAGCATGTCACGAGTACA
+
CCCCDFFFFFCBGGGGGGGGGGHHHHHHHHHHHHHHHHHHHHHHHHHHHHHHHHGGGGHHGGGGGEGGHHHGGHHHHHHHHHHHHHHGHGGE4@3@34B@FA1EE/3///>//00B4D4??DGG/CCG/-<0111111111=0000///A--.-00::0000000-----<--.<:0000000000000000..000000/00000000</.9000<0<00<00/000000000<00:00:000..-.:00
@M03495:530:000000000-LYBTV:1:2108:12991:12264 2:N:0:GTGCTCTG+TTCTTCCT
ATATTTTGCCGTTGTAAACCAGGACTCAGGCTGGACCAAAGCTCACATGCTGACAGATCGGAAGAGCGTCGTGTAGGGAAAGAGTGTAGGAAGAAGTGTAGATTTCGGGGGGGGCGGGAATATTAAAAAAAAAATAAAAAAAAAATAAGTTAGCACAAGTATCACACAGAGCTACAGAGCGACTGTAATGGAGAGAGAGAACACACTGTTATACTCTCATATGAGCTGCAGAGATGAAGCGATGACAAGGA
+
CCBCCFFFFFCCGGGGGGGGGGGHHHHHHHHHHGHHHHHHHHHHHHHHHHGHHHHHHHHHGGGGHHHGEFGEEGHHHGHHHHHHGHGGHHHHGFGFGG443B444?F@///-----:---//9/9//:FFA;DF.::///9---9:////;:9/B///.;/;///9B?.//;9//;/:/:----.//;9/////......:///..//9///////:///////:///9///.9/:/://-...;//9.9.
@M03495:530:000000000-LYBTV:1:2108:24101:12285 2:N:0:GTGCTCTG+TTCTTCCT
ATATTTTGCCGTTGATAAACCACCCTCCCTGTGGTCGTTATCTTGCTCCTTCTGTCGTCAACGAATTTACTAATTCCAAAGCTCACATGCTGACAGATCGGAAGAGCGTCGTGTAGGGAAAGAGTGTAGGAAGAAGTGTAGATCTCGGGGGGACACGGCGCATTTAAAGAAGAAAAAATATGCTCGCACCATGAGCGCTGACCAGATCACACTGGTGCTAAGCACGGTCTGGAACGAAGATGTACCGAGTT
+
ABABBFFFFFB?EFFGGGGGGFFGGHHGGFHHHHBGGGGFHHHHHHFHFCGGHHHHFGGHGHGGFHHHEHHHHHHHDGGGGFHFFGHFHHHHFGHGFGGAE>FEHHHGEGG/EE2?FFB0/FFGG??GGFBFGFFHFG22>22@2>@//>----...----9;./9;///.//:/..9./;//99.;-9-;///;9-9.-..//9.///////9;9.///////.--..9/////...../9:///..9..
@M03495:530:000000000-LYBTV:1:2108:26696:12297 2:N:0:GTGCTCTG+TTCTTCCT
ATATTTTGCCGTTGATAAACCACCCTCCCTGTGGTCGTTTCTTGCTCCAAAGCTCACATGCTGACAGATCGGAAGAGCGTCGTGTAGGGAAAGAGTGTAGGAAGAAGTGTAGATCTCGGGGGTGGCCGGATCATTAAAAAAAAAAAAAAGGCTAAGATGTGAAATGTGGCTGAGAGACTGAGAGTGTACAAGAAGTAACTGTAGTACCATACATGTAGATGAGGACCGGCAAGACTGAGCACACATCGGAC
+
CCCCCFFFFFCBGGGGGGGGGGGGGHHGGHHHGHHHGGGGHHHGHHHHHGGHHHHHHHHHHHHHHHHHGHHG?FGHHHGGGGGGHHHHGHHFHGHFGGHHHHGFHFHGG4?3B44B40F//<//>00//-.->GFB1<GD@@?--:--@...0000000;0;0000:00....::0./00000000;00000//9000000:0009090:0;00:9000000;/0..-----.//090009./..00...-
@M03495:530:000000000-LYBTV:1:2108:8501:12320 2:N:0:GTGCTCTG+TTCTTCCT
ATATTTTGCCGTTGATAAACCAGGACTCAGGCGGACCAAAGCTCACATGCTGACAGATCGGAAGAGCGTCGTGTAGGGAAAGAGTGTAGGAAGAAGTGTAGATATCGGTGGGCGCCGGATCATTAAAAAAAAAAAAAAGAAGATAAAAATGTGTGTAAGAGGTAAAGAGAAGAATGAGCAGGACAACGTCAAACGAAAGAATGATATATAAGAGGAGAGGAGACGAAAGTAATAACGATAGGTTATGGAAG
+
BBBCCFFFFFDDGGGGGGGGGGHGHHHHHHHHGGGGGHHHHHHHHHHHHHHHHHHHHHHHGGGFHHGGEGGEGGHHHGHHHHGHHHHHHHGHHGHFFD443B44BFFE??E//>/<>//</01?1=FBGC--<-----.../0111110.0111..<1110<00111<//0<</010100/.../..-....10...<./.0:01111111:<<...........--..1:1:1:<A..../111010:0/
@M03495:530:000000000-LYBTV:1:2108:9699:12335 2:N:0:GTGCTCTG+TTCTTCCT
ATATTTTGCCGTTGATAAACCAGCTAATCCTGAAAAAAAAATCAAAGCTAAAAACTACAATGCTAAGACCACGATGTGACTGCTATCAAAGTTAGATATATATGTAAATTATTCATCTGTCAAATCCTAGAATTATATCATACCTGCTCCAGCAATCACGACCTGTAATGGTTTAGTGGGTTGTTCACTGTTTCTGAAAAATGAAGATAGTTGTCCAGCTTCCAAAAAGTTTATTGTGTTTTCTAGTGGAG
+
ABBBCFFFFFCAGGGGGGGGGGHHHHHHHHHHHHHHHGGGGHGHHHHHHHGHGHGGHHHHHHHHHHHHHHHHGGHGEHHGHFEGHHHHHHHHHHHHHHHHHHHHHHHHHHHHHHHHHHHHHHHHHHHHHHHHHHHHHHHHHHHGHHFHHHHHGHGHHHHGGGGGHHHGHHGGHHHHHFHHGGGGHHHHHHHHHGHHHHHHGGHHGHFHHHHGHBCGFGGHHHCFFFHGGGGFFGGGGGFFEFGGFGGGGGG
@M03495:530:000000000-LYBTV:1:2108:22310:12339 2:N:0:GTGCTCTG+TTCTTCCT
ATATTTTGCCGTTGATAAACCAGTCTCCAAAGCTCACATGCTGACAGATCGGAAGAGCGTCGTGTAGGGAAAGAGTGTAGGAAGAAGTGTAGATATCGGTGGGGGCCGGGTCAATAAAAAAAAAAAAATAAACAGACGACTGTGTAGTCGGGACAGTAGACACCTAGTGTCAATGTGAGCGGCTGGCAGAGTCCGGTAGACACACAACATGCGTCCATGCACACAGATAGTAAAATGACCAGGTATCGAGC
+
CCCCCFFFFFCCGGGGGGGGGGHHHHHHHHHHHHHHHHHHHHHHHHHHHHHGGGGHHHGGGGEEGHHHGHHHGHHHHEHHHHHHGHHGF4B@F4@4B1>?EF//>//////<B2DD>DBGCF<CC-<<.00000//.---..00;00;0.----..900000/./0000;0000000000-----../:..;:0.---.900//...../00..--9090900...0000;000000:000..0009...:
@M03495:530:000000000-LYBTV:1:2108:11964:12346 2:N:0:GTGCTCTG+TTCTTCCT
ATATTTTGCCGTTGATAAACCACCCTCCCTGTGGTCGTTACTTGCTCCTTCTGTCGTCAACGAATTTACTAATTCCAAAGCTCACATGCTGACAGATCGGAAGAGCGTCGTGTAGGGAAAGAGTGTAGGAAGAAGTGTAGATCTCGGGGGTCGCCGTAGCATTAAAAAAAAAAAAAAAGAAAAAACAGGTGCACATGATAAAAAGAAGAAATAGAGAAAAGGAGAAAACTGAGCAGCAAGAATAAGAGCGG
+
CCCCDFFFFFECGGGGGGGGGGGGGHHGGHHHHHHHGGGHGHHGHHHHHHHHHHHGGGHGHGGGHHHHHHHHHHHHHHHHHHHHHHHHHHHHHHHHHHHGGGGHHHGGGGGGHHHHGHHHHGHGHGHGHHGGHHHDG32@22@D2F//<>>.<-<@-..<<1<1CFCG@?-----<--.9.//.-<./.:00001:00111110.../0/:11011100//</<.:0//0<0<00//.//:/01:110/--
@M03495:530:000000000-LYBTV:1:2108:8606:12367 2:N:0:GTGCTCTG+TTCTTCCT
ATATTTTGCCGTTGATAAACCAGCTAATCCTGAAAAAAAAATCAAAGCTAAAAACTACAATGCTAAGACCACGATGTGACTGCTATCAAAGTTAGATATATATGTAAATTATTCATCTGTCAAATCCTAGAATTATATCATACCTGCTCCAGCAATCACGACCTGTAATGGTTTAGTGGGTTGTTCACTGTTTCTGAAAAATGAAGATAGTTGTCCAGCTTCCAAAAAGTTTATTGTGTTTTCTAGTGGAG
+
ABCCCFFFFFCBGGGGGGGGGGHHHHHHHHHHHHHHHGGGGHHHHHGHHHHHHGGHHHHHHHHHHHHHHHHHGGHGGGHHHHGHHGFHHGHHHHHHHHHHHHHHHHHHHHHHHHHHHHHHHHHHHHHHHHGHHHHHGHHHHHHGHHHFHGHHHHHHHHHGGGGGGHHHGHGFGHHFDGGHDGFGHGHHHHHGHGEHHHFHGGHHHHHHHHHHHHHHFHF0GGGB;GCEAFGFGGGGGGGGFGGGGBBFFGG
@M03495:530:000000000-LYBTV:1:2108:14770:12369 2:N:0:GTGCTCTG+TTCTTCCT
ATATTTTGCCGTTGATAAACCACCCTCCCTGTGGTCGTTATCTTGCTCCTTCTGTCGTCAACGAATTTACTAATTCCAAAGCTCACATGCTGACAGATCGGAAGAGCGTCGTGTAGGGAAAGAGTGTAGGAAGAAGTGTAGAGCTCGGGGGTGGGCGGATGATTAAAAAAAAAAAAAGAGAAGAAAAAAGAACAGACAGAGAAATAGAGAAGACGAAAAGCAGAGCAGGAGAGTCGTGACAGTAGAAGTGA
+
BCCCDFFFFFECGGGGGGGGGGGGGHHGGHHHHHHHGGGHHHHHHHHHHHHHHHHHGGGHGHGGGHHHHHHHHHHHHHHHHGHHHHHHHHGHHHHHGHHHGGGGFHGGGGGEGHHHHGHHHHHHGHHHHHHHHHHHFF2@>222D=??/>A--<-<<----<1C11:1:<9-BF---..//0/0///.-.9.////./////00110111:/:/.--.-<.0//9/0/<....00<9.:.1001111<101
@M03495:530:000000000-LYBTV:1:2108:28370:12370 2:N:0:GTGCTCTG+TTCTTCCT
ATATTTTGCCGTTGATAAACCAGCTAATCCTGAAAAAAAAATCAAAGCTAAAAACTACAATGCTAAGACCACGATGTGACTGCTATCAAAGTTAGATATATATGTAAATTATTCATCTGTCAAATCCTAGAATTATATCATACCTGCTCCAGCAATCACGACCTGTAATGGTTTAGTGGGTTGTTCACTGTTTCTGAAAAATGAAGATAGTTGTCCAGCTTCCAAAAAGTTTATTGTGTTTTCTAGTGGAG
+
AABBBFFFFFBBGECGGFGGGGHHHHHHHGHHHGGHHEGGGHHHHGHHHG5GGHFHHGHHFFHGGHHHFHHHGGHE?FFHHGEHHFFHHHHHHHHHHGFFFFGHHHHHHGHHFGFHEHEGHFHFHGEGHHHGHHGGHHHGHHHFHHHHHGFGHGFFHGHGDGGGHHHFFGH1FGHG1>GHFGGGFGHHHHHHHFHHEGFHGEFF0CGHHGFFHFHHGHHEFHCB0CC..BFFGEGGFF/;B9FFFB;FFBE
@M03495:530:000000000-LYBTV:1:2108:7163:12370 2:N:0:GTGCTCTG+TTCTTCCT
ATATTTTGCCGTTGATAAACCAGTCTCCAAAGCTCACATGCTGACAGATCGGAAGAGCGTCGTGTAGGGAAAGAGTGTAGGAAGAAGTGGAGATCTCGGTGGGCGGCGGATCATTAAAAAAAAAAGAAAAAAAAAAAGAAAACACGTAGTGAGGCATCAGACAATATAACAAACATAACAGAAAAAAACGAATAAATAGTAGCAGAATGAGCACACAGCAGTATGAATCCAGAACCAACAAAAATGGACAG
+
BCCCCFFFFFECGGGGGGGGGGHHHHHHHHHHHHHHHHHHHHHHHHHHHHHGGGGHHHGGGGGFHHHHGGHHHHHGHHHHHHHHHHH4@3@133344B?>EE////</////01====1DGGGGG.:</<<--<---...///..9./:</10...0/000<//0<11110<...011000/00/.--<-..<.<:110111110//11<10<./..<./.<11111110000//9<<.......00000.
@M03495:530:000000000-LYBTV:1:2108:19595:12399 2:N:0:GTGCTCTG+TTCTTCCT
ATATTTTGCCGTTGATAAACCAAAGCTCACATGCTGACAGATCGGAAGAGCGTCGTGTAGGGAAAGAGTGTAGGAAGAAGTGTAGATCTCGGGGGTCGCCGTATCATTAAAAAAAAAAAAAAAAGAAAGAAATACGAAAACAATAACGAGAAACTTGAGACACAGATGTGAACTCAGTCATGAGGTGGACGGACAGTGTATCACAGCAGAACAGATTGGCACTAACACGATACATTTCTCGCATTGAATCT
+
CCCCCFFFFFCCGGGGGGGGGGHHHHHHHHHHHHHHGHHHHHHHGGGFFGGFGGGGGHHGHGHHHHGHFGGHHHHHHGHHHHBF3BB4FDGG/>//////>/?0BG3?2FFB2>//<@D-<---.:;//;.9000....-;..0000...;.//00://.//:/.////////////99///////.../--.--.////9/////;/./;//;////.9////////;-;.-///////..-..//////
@M03495:530:000000000-LYBTV:1:2108:10104:12401 2:N:0:GTGCTCTG+TTCTTCCT
ATATTTTGCCGTTGATAAACCAGACTCCAAAGCTCACATGCTGACAGATCGGAAGAGCGTCGTGTAGGGAAAGAGTGTAGGAAGAAGTGTAGATCTCGGGGGGCGCCGGATCATTAAAAAAAAAAAAAAGAAAAACGAAACAGCGATAGCAATGATGATCATAAAAAGACTACGCAGGAGAATAGATAACAAGACTATAAACACTGAGAAACAAGTATGCACATATGGAATACACTACTAGTATCACCAAA
+
CCDCCFFFFFDCGGGGGGGGGGHHGHHHHHHHHHHHHHHHHFHHHHHHHHHGGGGHHHGGGGEEGHHHGHHHHGHHHHFHHHHHGHHG34B3444BBBF/>E--;-:---.:C0B0;CBB@@AFFA-@;..;/99.-...-//.;-...0;09000000000:090:.:/00/.-.--....0:00000000///00000;00.00000;0//./0000000000:0000:00000//000090000/0..
@M03495:530:000000000-LYBTV:1:2108:14739:12413 2:N:0:GTGCTCTG+TTCTTCCT
ATATTTTGCCGTTGATAAACCACCCTCCCTGTGTCCAAAGCTCACATGCTGACAGATCGGAAGAGCGTCGTGTAGGGAAAGAGTGTAGGAAGAAGTGTAGATCTCGGGGGGCGCCGGATCATTAAAAAAAAAAAAAAGAAAAATGAATAGGTGGGGACGGTCGCATGGAGAAGGGTGAGGGAGAGTCAGAGGAATGGACAGAGCGGAGGCACAGTTGTAGACAATGAGGCGGACAGGAGGCGACACGAGCG
+
BCCCCFFFFFCCGGGGGGGGGGGGGGHGGHHHHHHHHHHHHHHHHHHHHHHHHHHHHHHGGGGHHHGGGGFGFGHHGGHHHHHFGHHHGHHHHHHFG@FBF4B4BF?/>/--;--;--.-:0:B000:>>9---;--;..//..;00000090.--:---..9-9...0/09/..:.9.......000900.9/000;00.;/;-----..9//000000;009;000/.-----......--;--.----
@M03495:530:000000000-LYBTV:1:2108:19160:12433 2:N:0:GTGCTCTG+TTCTTCCT
ATATTTTGCCGTTGATAAACCATCCAAAGCTCACATGCTGACAGATCGGAAGAGCGTCGTGTAGGGAAAGAGTGTAGGAAGAAGTGTAGATATCGGTGGGCGCCGGATCATTAAAAAAAAAAAAATAAGAGAAAGGAGAGGAGAGGGAGGAGGTGAAACGTAAAAACGACAAAGATCACTGATAGGCGAGGTAAGAGTAAATGAAGTTGCTAGATCACAGCGAAAGGATGTGAACAGATGGGAGTGCAACA
+
CDDCCFFFFFCBGGGGGGGGGGHHHHHHHHHHHHHHHHHHHHHHHHHFEEFFHHHGGGGEEGHHGGHHHHHHGHHHHHHHHHHHFH4F34@44BEE>EF/1>/>E////?3D33?BDDC@@@--<.00000<000./<..........:-..9..0000.....00.-.---//<0:0/000000/0---9.0000000000:<0000:00<0<0<0/00.----<./00000000</00:./...<<00.
@M03495:530:000000000-LYBTV:1:2108:20519:12465 2:N:0:GTGCTCTG+TTCTTCCT
ATATTTTGCCGTTGATAAACCAGCTAATCCTGAAAAAAAAATCAAAGCTAAAAACTACAATGCTAAGACCACGATGTGACTGCTATCAAAGTTAGATATATATGTAAATTATTCATCTGTCAAATCCTAGAATTATATCATACCTGCTCCAGCAATCACGACCTGTAATGGTTTAGTGGGTTGTTCACTGTTTCTGAAAAATGAAGATAGTTGTCCAGCTTCCAAAAAGTTTATTGTGTTTTCTAGTGGAG
+
>AABBFFDFFBBGGGCEFGGGGDHFFFFEFEEGFFHFEEGGHGHHHHGHE5GGB1FGGHFHHEHGHHGFFGHGCAFEGGHHDHE44FFGHHHBHHEHHHHEHHHHHGHHHHHHEHHHHHHHHHBGHHHHGHHHHGHHFHHFHHBHHHHHHGFHHHHHGHGGC/EFFHBDGHHHHHGHHGG.F?EGHHHHFHHHFGHGGFHFHHFHFB0:C0CGHBBGHEFHBGBCG.;A9FBFGGFGGGGB/90BBFFG0A
@M03495:530:000000000-LYBTV:1:2108:22897:12484 2:N:0:GTGCTCTG+TTCTTCCT
ATATTTTGCCGTTGATAAACCAGTCAGGAGTCCAAAGCTCACATGCTGACAGATCGGAAGAGCGTCGTGTAGGGAAAGAGTGTAGGAAGAAGTGAAGATCTCGGGGGGGGCCCGAGGAATAAAAAAAAAAGTAGCGCGAGAAGAGCTGAGTGTAAGGAGCGAGGCAGAGCAGCCGAAAAGCTCTCAACATCATAAAATACGGGCAGACCGAACGCCCAACATAGGAGACACGCGGACGCAGACGTTATGAA
+
AB?ABFFFFFBBGGGGGFGGGGHHHHHHHGHHHHHHHHHGHHHHHFHHHFGGGHFHGDGEFHHFAFFEEGGHHGHFGHFGFGBFHHFGFGHG@F4@43334B?F///-99@---;---.9/9BBBDA9-;.////--99--./:A.;//.9//////;..-----;9..9//..-----/.///9:/.//9://///9//..--9.9..-----.-9..../////;9....;------;--.-....//9
@M03495:530:000000000-LYBTV:1:2108:27300:12519 2:N:0:GTGCTCTG+TTCTTCCT
ATATTTTGCCGTTGATAAACCCGGGACTCAGGCTGGACCAAAGCTCACATGCTGACAGATCGGAAGAGCGTCGTGTCGGGAAAGAGTGTAGGTAGAAGTATAGCTTACGGGGGTCGCCGCTACACTAAGAAAAGAACGTACCGCTCAGGCACTCAAGCATGACAGGTTCAAAAGTCGGCCAGGCGTATAGCCCCGGCATTTAGCAACACACTTGCAATGCAGCTGACGGTCCCGTTACACCCGTAAAACCC
+
AAA11DD31BAA?E1F33FA10A0EAEGFAA0FBAAAGF/A/BF1ABG121AAF1FFHCDAA//A?>BBE>/E//?0?>////>C0FHHHHE12>1>>B2B2212B<1<////>C/<?-----10>///00///../.<....---.//;9.9//900/0;0;00.9009;00/00.--;----9:--;////9-9---/::////----;;///9//9;/F/://-;---9;-A---//9;-----//;-
@M03495:530:000000000-LYBTV:1:2108:19839:12534 2:N:0:GTGCTCTG+TTCTTCCT
ATATTTTGCCGTTGATAAACCACCCTCCCTGTGGTCGTTATCTTGCTCCTTCTGTCGTCAACCCCACTCGAGCCTCCACCTCCAAAGCTCACATGCTGACAGATCGGAAGAGCGTCGTGTAGGGAAAGAGTGTAGGAAGAAGTGTAGATCTCGGGGGTCGCCGGATCATTAAAAAAGAAAAAAGAATAATGGAAGGCGAATGACAGATGGTACAGAAGGTCGCAGAGACTGAGAATAATACTGAGACGCAA
+
CCCDDFFFFFDBGGGGGGGGGGGGGHHGGHHHHHHHGGGHHHHHHHHHHHHHHHHHGGGHGHHGGGGHHGFGGGHHHHHHHHHHHHHHHHHHHHHHHHHHHHHHHHGGGGHHHGFGGFGHGHGG2GHHHHGGFFHHGGHHHHFF=DD=1=11?F/AE-.;-.;--.9;BB00009@...//.-...0900000:9..---:00000/00000;00000.00;--;-AFF00000000000000000;.---
@M03495:530:000000000-LYBTV:1:2108:24431:12558 2:N:0:GTGCTCTG+TTCTTCCT
ATATTTTGCCGTTGATAAACCAGGACTCAGGCTGGACCAAAGCTCACATGCTGACAGATCGGAAGAGCGTCGTGTAGGGAAAGAGTGTAGGAAGAAGTGTAGATCTCGGGGGGGGCCGGATCATTAAAAAAAAAAAAAAGAGATAAGAAGAGGAGAGTATATAGAGGAGACATGCGAAAAGGATAACAGAGTTAGGACTGTCAGAAATGATAAAGAGTCATGCCCATGAAGATAACAGGGGATCAAGTAAT
+
CCCCDFFFFFECGGGGGGGGGGHGHHHHHHHHHHGHHHHHHHHHHHHHHHHHHHHHHHHHHGGGGHHHGGGGEFHHHHGFGHHHHFHGHHHGHGGGFHB4@B@BB4BF?/>@--<-----9<FF1<1<BBFADBB=---..</111011/0......011111111/..../100..---/./000000//1<:1/<0/.01111101111:1111/1011110/0//0<1:111000..-<...00111<
@M03495:530:000000000-LYBTV:1:2108:16772:12582 2:N:0:GTGCTCTG+TTCTTCCT
ATATTTTGCCGTTGATAAACCAAAGCTCACATGCTGACAGATCGGAAGAGCGTCGTGTAGGGAAAGAGTGTAGGAAGAAGTGTAGATCTCGGGGGGGGCCGGGACATTAAAAAAAAAAAAAGAGAGAAGACGGCAGGGGGATGGACGTATAGGCAGAGGCAAGCAAGAATAAAACAAACAACAAGATGATGAAAGATGTAGAACTGCGCAGCAAGACATAAAATACAAAGGAAACTAGAGGAGAGTATAGA
+
CCCCCFFFFFCCGGGGGGGGGGHHHHHHHHCHHHHHGHHHHGHHGGGGHHGEGGGEGHHHHGEHHHGG@FGHFHHHHHGFEF44B444B4B1/>>---------9:0:F0009@-99-9-9.://..9/;/..------;-...;0-..000000.........9////0909;09...9....//00;000000/90:0:000000.:---;:///900000000000//////09000/..99000900
@M03495:530:000000000-LYBTV:1:2108:25357:12608 2:N:0:GTGCTCTG+TTCTTCCT
ATATTTTGCCGTTGATAAACCAGCTAATCCTGAAACAAAAATCAAAGCTAAAAACTACAATGCTAAGACCACGATGTGACTGCTATCAAAGTTAGATATATATGTAAATTATTCATCTGTCAAATCCTAGAATTATATCATACCTGCTCCAGCAATCACGACCTGTAATGGTTTAGTGGGTTGTTCACTGTTTCTGAAAAATGAAGATAGTTGTCCAGCTTCCAAAAAGTTTATTGTGTTTTATAGTGGAG
+
AAAAAFFFFFDAGGGGGGGGGGHA1B131D31DF1100B0FH11111BA1D111/1BAG11FH22AB110A//E/F0DD@F101F2BFH1@@2DFGHHHHEHHH@FFGHDFHHBGHHHFFFHHGFFBDGFHHH1BGHHFGHHFFHHEB1FGGHGHHGH1EC?CCGG2DGF1@DFGFGFHG?FCCADGGHGHHDHHHHGFGGHBDDGHGHBDHHFG=<//CHBFGEG..CC0CG000<0:C::0:;::C.09
@M03495:530:000000000-LYBTV:1:2108:5967:12612 2:N:0:GTGCTCTG+TTCTTCCT
ATATTTTGCCGTTGATAAACCAGGACTCAGGCTGGACCAAAGCTCACATGCTGACAGATCGGAAGAGCGTCGTGTAGGGAAAGATAGGAAGAAGTGTAGATCTCGGGGGGCGCCGGAGCATTAAAAAAAAAAAAAAAGAATGGTCATGGATGAGGATGGAGCATGATGATGATGGAGGAGGTGATGAAGAAGTTATAAAAGAAGTAAAGACTAAGAACATATGTACAGGGACGAGAGAGCACGGTTGACTG
+
ABABBFFFFFDAEGGGGGGGGGHGHHHHHHHHHHGHHHHHHGHHHHGHGHGHHEGHFHGHHGFGGHHHGGGGEEGHFHGHHHHHHGHFHHHHHGB@FGDB4F44F//E@--;-------./////;B--9>--;---...///9///;//////////./...////////:////.......//9//://;/////////9.//////;.////;/9/////////9/.9.---.-.:./.--..9////
@M03495:530:000000000-LYBTV:1:2108:29331:12617 2:N:0:GTGCTCTG+TTCTTCCT
ATATTTTGCCGTTGATAAACCAGGACTCAGGCTGGACCAAAGCTCACATGCTGACAGATCGGAAGAGCGTCGTGTAGGGAAAGAGTGTAGGAAGAAGTGTAGGTGTCGGAGGGTGGCGTGTGTTTTAAAAAAAAAAAGGGAGAACATCATGGATGGGTATAGATAGCTCCCCATAGTACAGGGGCATATCTGTTGCTGCTCGTAGTTGGTACTGGAAGCGGAAGTGTGCTTCATCACTGAGCGTTGTACAG
+
BBAABFFFFFBBGCAABFFE4GGGHHBBFA4GF2EGAGCGFFHHHHEGGG3FGBBAFBDGHGDEAFFFEEE@>EGFGHF3B?B32BBFDFHB3BB3F@@4B@3333B?E/>E?/?/0<<//?02@22<22@/</->-...<.../;0;0;0000/..;000;0000000/9.///00;;00/.-;-:0BFF000000////.-...///;/;/////9.;-9-.9;9/;////////;////-..-.////
@M03495:530:000000000-LYBTV:1:2108:14328:12646 2:N:0:GTGCTCTG+TTCTTCCT
ATATTTTGCCTGATAAACCAGACTCCAAAGCTCACATGCTGACAGATCGGAAGAGCGTCGTGTAGGGAAAGAGTGTAGGAAGAAGTGTAGATCTCGGTGGTCGGCGGATCATTAAAAAAAAAAAAAAAAAATATAGAGAGCAAAGCGAAGAACTGGGAGTGTAAGACAGAGACACAGAAGATGAAAGCAAACAAAAGGGACATGCAGACTGATGGACTATAACGCGTAGGATGCTCGAACGCGCAGTTGAA
+
BBCBCFFFFFFFGGGGGGGGGGGHHHHHHHHHHHHHHHHHHHHHHHHHHGEFGHHGGGGFEGHHHHGGHHHHHFGHHHHHHHHHHDF443@44B4BF1EG1BE////@//BFH3FGEHGGGGGFFC-<-<-.::B111:..0/0//..9-.//10/.....:1111</////////.0000111<11/0/0...../..<..00001<B<<0110/00/1111.--<--.010/11.-/.<.----.1111
@M03495:530:000000000-LYBTV:1:2108:4212:12649 2:N:0:GTGCTCTG+TTCTTCCT
ATATTTTGCCGTTGATAAACCAGAACCATCCAAAGCTCACATGCTGACAGATCGGAAGAGCGTCGTGTAGGGAAAGAGTGTAGGAAGAAGTGTAGATATCGGTGGTCGGCGGATCATTCAAAAAAAAAAACATGTATAATTGGATAAAAAGTAAGAATATCTTTAACATAGTAAAGAATGAAAGGAGCGAGGCATGTAAAGTTGTGTAGATAGAGTCATCTAATACGACGTGGTGATATTGAGTAGCGGAA
+
CAABBFFFFFCBGGGGGGGGGGHHHHFGHHHHFHHHHFHHHHHHHHFFHHGHHEGEGGGGGGGGEEEFGGHGHHHHCGBGGHHHFFHHHH43B4@444BBF/1??>3>///////02>22222<<C?---<<<<000=000</0000000:00<00<00000000:09000;;0909.000090./;.9---:.9./////;///;////////;////////9//..;;-...:://:/:///;//---:
@M03495:530:000000000-LYBTV:1:2108:25918:12652 2:N:0:GTGCTCTG+TTCTTCCT
ATATTTTGCCGTTGATAAACCAAAGCTCACATGCTGACAGATCGGAAGAGCGTCGTGTAGGGAAAGAGTGTAGGAAGAAGTGTAGATCTCGGGGGTGTGCGGAGCAATAAAAAAAAAAAAAAGAGTGGGCTAAATGCAAGGGGTTTATAGTTTAAAAATAATGAGTTACTACATGTCGCACATTAGAACGTACTAGCATCGTGATAATCAGCATAAGGAGCAGCATCAATGTGTAGTATATTGTTCACTCG
+
AAACCFFFFFCBGGGGGGGGGGHHHHHHHGHHHHHHGHHHCHHHGGGGAGHGGGGGGHHHHGHHHHHHBFFHHHFFFAHFGHD434@GHB1?///<///4?////?22222>GC//>--<-:../:0..:/:00;00000..-.-;000000000000:0;00000;00;0000:09.;---0000000..9..:0/000;..//00000000000000...//.0000090000009000009900000.
@M03495:530:000000000-LYBTV:1:2108:9910:12684 2:N:0:GTGCTCTG+TTCTTCCT
ATATTTTGCCGTTGATAAACCACCCTCCCTGTGGTCGTTATCTTGCTCCTTCTGTCGTCAACGAATTTACTAATTCCAAAGCTCACATGCTGACAGATCGGAAGAGCGTCGTGTAGGGAAAGAGTGTAGGAAGAAGTGTAGAGCTGGGGGGGGGCGGGGGAATTAAAAAAAGAAAAAGAAAGAAAGAAACAGCGGGTGATGGGATAAGTGGACAGATGATGAAATATGAAATACCAACTCAATAAGAGTAT
+
ABCBCFFFFFDBGGGGGGGGGGGGGHHGGHHHHHHHGGGHHHHHHGHHHHHHHHHHGGGHGHGGGHHHHHHHHHHHHHHHHHHHHHHHHHHHHHHHHHHHGGGGFHHGFGGFGHHHHGHHHHHHGHHHHHGHHHGH3G2FF>22>2@?/<A;-;--;---9./00000;--.;A//.;../0/:/0/./;//.-----.000./0/00:0:000:/00000900000009000:900./00:009000090
@M03495:530:000000000-LYBTV:1:2108:27554:12691 2:N:0:GTGCTCTG+TTCTTCCT
ATATTTTGCCGTTGATAAACCAGGACTCAGGCTGGACCAAAGCTCACATGCTGACAGATCGGAAGAGCGTCGTGTAGGGAAAGAGTGTAGGAAGAAGTGAAGATTTCGGAGGTTGGCGTGTAAATTAGAAAAAATACAGAATTCAACGTCGCCTTAGAGCGAAATTAGACATTGTATGCCATACTTTACTCACGGAGAGTGGCTTTTATCTTTTTCTGTTCTTGTCTATGCTGAACACCGCATAATATATT
+
BBBBBFFFFFDAEGGGGFGGCGHCFHF4FGGHHHGCHHHHGHHHHFHHHF3FGE2G3BGHEGGAFHHHGA1EEAHHFHGBGHFFFBGDGHFHFFF33B3444333B42//>>/2B>B>/</2?3B3B23B@2<B022221?1111<?////-.<<<F1>>@@-A.=000000000;0000000;;0000000:..-.-./9...9;90;0000;0/0000000000///////////..---../9/////
@M03495:530:000000000-LYBTV:1:2108:16602:12701 2:N:0:GTGCTCTG+TTCTTCCT
ATATTTTGCCGTTGATAAACCACCCTCCCTGTGGTCGTTATCTTGCTCCTTCTGTCGTCAACGAATTTACTAATTCCAAAGCTCACATGCTGACAGATCGGAAGAGCGTCGTGTAGGGAAAGAGTGTAGGAAGAAGTGTAGAGATTGGGGGGGGGCGGATAAATAAAAAAAAAAGAAAGAACAGATACGGGGAATGATGTGGATGTGTCAATAGTGTGGTCAAGAGTGAGGAGAGTAGCGAGAGGCTGATG
+
AAAABFFFFFCAGGGGGGGGGGGGGHHGGHHHHHFGGGGGHHHGEGHHHHHHHHHHGGGHGHGGEHHHHHHHHHHHHHHHGHHHHHHFHEHHHHGHHHHHGGGGHHGGGGFEGFHHHGFHHHHHGGHHHHGFHGCG3B22>22>2220/</---:----9.//;/;//;@C-9:.9.///./;/////..---:////////////////////////://////.///;./...////----9.....//
@M03495:530:000000000-LYBTV:1:2108:12008:12707 2:N:0:GTGCTCTG+TTCTTCCT
ATATTTTGCCGTTGATAAACCAGGACTCAGGCTGGACCAAAGCTCACATGCTGACAGATCGGAAGAGCGTCGTGTAGGGAAAGAGTGTAGGAAGAAGTGTAGATCTCGGGGGTGGCCGGATCATTAAAAAAAAAAAAAAACTAGAAGAGAAAAGATGAGTAAAAGTAAGAGAAATGGAAACTAAAGAAGAGGTAATATGTAGACAGAGTAGACAGAGAAAGTGAGTCAAACGAGGAGAATAACACGTGACA
+
CDECDFFFFFEDGGGGGGGGGGHGHHHHHHHHHHGHHHHHHHHHHHHHHHHHHHHHHHHHHGGGGHHHGGGGEGHHHHGHHHHHHGHGHHHHHHHHHFF443444B?CF//@//>0@////>=1111=GBCCFGG-----.0<00110./00//.01:01<1111011110/0:110000/110<01./0..00111111111:1///111111////:0:1110111110..<-<...011000.:...1
@M03495:530:000000000-LYBTV:1:2108:5883:12722 2:N:0:GTGCTCTG+TTCTTCCT
ATATTTTGCCGTTGATAAACCAGGCGGACCAAAGCTCACATGCTGACAGATCGGAAGAGCGTCGTGTAGGGAAAGAGTGTAGGAAGAAGTGTAGATCTCGGGGGGCGCCGGATCATTAAAAAAAAAAAAAAAAAAAAAACTGAACACAACCAGCGGCAGTGAAGAACAAAAAACCGATCAACCTCATAAAGACAGTACGGTGAGAATGTGACAGTTGTAGCAAGACAGAAGACAAATTAGGACAAAAAAAA
+
CDDDCFFFFFECGGGGGGGGGGHGHGGGGGHHHHHHHHHHHHHHHHHHHHHHHGGGGHHHGFGGEEBFHHGHHHHGHHHGHHHHHFHHH?G44?444BB?F?ED--<-----<-<:1:FFBFD=-=--9-----<--9-.010001/......<-----/01<11////...-9.---<.0/.//0111111///<11../...1101<11110011111:11<:////000////1100110/./..-<-
@M03495:530:000000000-LYBTV:1:2108:26097:12734 2:N:0:GTGCTCTG+TTCTTCCT
ATATTTTGCCGTTGATAAACCAGGACTCAGGCTGGACCAAAGCTCACATGCTGACAGATCGGAAGAGCGTCGTGTAGGGAAAGAGTGTAGGAAGAAGTGAAGATATCGGGGGTCGGCGTATTATTAAAAAAAAAAAAAAAAGAGAAAAAATTAAAGATAAGTAGACGTAAAATTATGACAGCTGATACAGTAGTCAGCATTGATCGAACACACAGCAGTTGAGCAACGGACACAGACATCCACATATGAAG
+
EEEEEFFFFFCBGGGGGGGGGGHGHHHHHHHHHHGHHHHHHHHHHHHHHHHHHHGHHHHHHGEGGHHHGGGGEGHHHGGHHHHGHGGFHHHHHEHHHHH4B4?34BBFE/E//////<//?1@1G1<1<F@D@@-<--<--..:/00/.-.00<11:01:0:<111.....<100111100.000011<111:111101110111../.-/9..../.1<11000/:<-D--./.0./10/000:0111:1
@M03495:530:000000000-LYBTV:1:2108:12608:12746 2:N:0:GTGCTCTG+TTCTTCCT
ATATTTTGCCGTTGATAAACCAGCTAATCCTGAAAAAAAAATCAAAGCTAAAAACTACAATGCTAAGACCACGATGTGACTGCTATCAAAGTTAGATATATATGTAAATTATTCATCTGTCAAATCCTAGAATTATATCATACCTGCTCCAGCAATCACGACCTGTAATGGTTTAGTGGGTTGTTCACTGTTTCTGAAAAATGAAGATAGTTGTCCAGCTTCCAAAAAGTTTATTGTGTTTTCTAGTGGAG
+
AACBCFFFFFCBGGGGGGGGGGHHHHHHHHHHGGGHHGGGGHGHHHHHHHGHHHGHHHGHHHHHHFHHHGGHCGHGHHHHGGHHGHHHHGHHHHHEHHHHHHHHGHHHHHHHHHHHHHHHGFHGHHHHGHHHHHHHHGHHHHGEFHGFGFHEFGHGHFHDGGGGFHGFHHEFGHHH1DGFGGGGHGHGHEGGGF0<G0DGGHHHGHHHHHHHGHH0CGFHFHHHHHGE9:BFFGGGGGBFBFGGFFFFFBE
@M03495:530:000000000-LYBTV:1:2108:23336:12749 2:N:0:GTGCTCTG+TTCTTCCT
ATATTTTGCCGTTGATAAACCAGAACCATCCAAAGCTCACATGCTGACAGATCGGAAGAGCGTCGTGTAGGGAAAGAGTGTAGGAAGAAGTGTAGAACTCGGAGGATGTCGGATTATTAAAAAAAAAAAAACACTGGCTTTAGAGTTTCACTGCAGGTTCATGTGGGAGTTATGATCGCGGATAAGAGAGGTACACGAGTCTTATGGGTGGGCACAGTTTGAAATATCATGTACATCTCATCGTTAGATGG
+
CCCCCFFFFFCBGGGGGFGGGGHHHHGHHHHHHHGHHGGHHHGHFHGFGH3FHGGGFGHGHGEGGFFGHHHGHHFHGGGGF4GHHHHHHHHF44D443B3>A1/>/3?34/////3444B?B?B/<///<-.<0110./.<0=000000000000/..=0000000..:./000;00..----.0000/../:///.-9./////:999.--:/.///;/////B///BF/F///////;/9/....///9
@M03495:530:000000000-LYBTV:1:2108:17105:12768 2:N:0:GTGCTCTG+TTCTTCCT
ATATTTTGCCGTTGATAAACCAAAGCTCACATGCTGACAGATCGGAAGAGCGTCGTGTAGGGAAAGAGTGTAGGAAGAAGTGTAGATCTCGGTGGTGGCCGGGTCATTAAAAAAAAAAAAAAAAAAGAGTAAGATGATTGGAGATTGAGATAAGGTAAGAAGAAGTGAATAGGTGAGAGCAAATAAGAGAATATACAGAGATGGTTGAATCGTGACACATACGACATTGCGGAGAGAGATAGTGGTATATG
+
CCDCDFFFFFECGGGGGGGGGGHHHHHHHHHHHHHHHHHHHHHHGGGGHHHGGGGGGHHHHGHHHHGHFGFGHHHHHFHH4F4FFG4B44FF1>>11?1?>//?/?B44??EHGGCGF/@?-----../11111111111.0/0/1000.11100111011/0//1011<1001:1.10.0/01111<0/0<1111111//100<1./1<1.<./.10/<0<...-.111.----....11111.11111<
@M03495:530:000000000-LYBTV:1:2108:29391:12793 2:N:0:GTGCTCTG+TTCTTCCT
ATATTTTGCCGTTGATAAACCAGCCTCCCTGTGGGCGTTATCTTGCTCCTTTGTCGTCAACGAATTTACTAATTCCAAAGCTCACATGCTGACAGATCGGAAGAGCGTCGTGTAGGGAAAGAGTGTAGGAAGAAGTGTAGAGATTGGTGTGCGCGGGGTCTGTTAAGAAGAAAGAGTAACGTGAGGGAGGGTGGGGGGAGGTAGTGCTAATCTAAACGCAGCAGCCCAAACCGTCCAACGCCGTACCGCTG
+
1>AAABDFFFD1AEAGAFGGGGHFGHF0B0FFGH00EEEEEEGC2GGH1BBDG2FEE/AAF?FF/GFG2DGDEDFFG21BFHHHHH2FFHHH0FBGGBCA//EAAF/EFGGF/01GE0B<F0BGHFD1<1B00B01@2212>1@11@@<//1<//----://;0;0000//://:/0;00.:9:.....--..--;------////:/;//://///--99------------;9--//--;--;------
@M03495:530:000000000-LYBTV:1:2108:26051:12809 2:N:0:GTGCTCTG+TTCTTCCT
ATATTTTGCCGTTGATAAACCAAAGCTCACATGCTGACAGATCGGAAGAGCGTCGTGTAGGGAAAGAGTGTAGGAAGAAGTGTAGATATTGGTGGGCGCCGCATCATTAAAAAAAAAAAAAACAATGGAATAAGCGTTTGTCAGCTGGTGCACGGCAGGGACTGGGTTATGGGTATCTTTAGGACATTGGGAGCGTGGTGAGGACATGACCTTATTTACTTCTTGCTGACAACAGCAGATGGAGCCTAGGG
+
DDDDDFFFFFDCGGGGGGGGGGHHHHHHHHHFHGHHGHHHHHHHGGGGFHHFEGGFGFGGHGFFHHHHBFGHHHGHHHBGGE4B3444444FB?A/1>/>E///>B??44443/</<///--..<<0000000=0-<.:.;00:000::/:00.------....../..:00./0000000;0:0/0000.9..-..-..:..0.:0:00000;;0000000;000000/00.././:/000///./0//9
@M03495:530:000000000-LYBTV:1:2108:6093:12826 2:N:0:GTGCTCTG+TTCTTCCT
ATATTTTGCCGTTGATAAACCAGGGACTCAGGCTGGACCAAAGCTCACATGCTGACAGATCGGAAGAGCGTCGTGTAGGGAAAGAGTGTAGGAAGAAGTGTAGATCTCGGTGGGCGCCGGATCATTAAAAAAAAAAAAAAAAAAAATAAAAGGAGACAAATGTAAATAAGAAGAAAGAAGACGATAGGAGTAAAGAGATATAAAACGTGAACAATAGACAAGAGAGCAACTAAAATCACGAAGCGGAGGAG
+
CCCCCFFFFFCBGGGGGGGGGGHGGGGHHHHHHHHGHHHHHHHHHHHHHHHHHHHHHHHHHHGGGGHHHGEFGEGHHHHGHHHHHHGHHHHHHHHHHHFG443?44BGHG/>?////<////>@>2>@2DGFGC>@-A:<----<-.01111./..</</11:111111111:0:/0/<<0/.-.<./0///1111/:111<1110-....01/011101/././..0:./0<001:00....------..
@M03495:530:000000000-LYBTV:1:2108:8345:12839 2:N:0:GTGCTCTG+TTCTTCCT
ATATTTTGCCGTTGATAAACCAGGGACTCAGGCGGACCAAAGCTCACATGCTGACAGATCGGAAGAGCGTCGTGTAGGGAAAGAGTGTAGGAAGAAGTGAAGATCTCGGTGGGGGCCGGGTCATTAAAAAAAAAAAAAGAGCGAGAATACGCTGCGACACGACCAGTTGACATAATATAAAAGCGGAGTAACAGACAACAGCGAACCGTATGAATGCAAGGAGCGAGTAGCGTATTACACTACGTGCTGAA
+
ACCBCFFFFFCCGGGGGGGGGGHGGGGFHHHHHGGGGGGHHHHHHHHHHHEHHFGHHHHHHGGGGHHGGGGGFGHHHHGGHHHHHFH4GFHHHHCGFGH4?4333440?/??//<//<///<0>111111<<-<--:;..//--;-.000.....;---:.9---.009;F000:00000000..-;-./0000/./:../.9-----.../;0000000...9->--;0:;;..000009//../.9;00
@M03495:530:000000000-LYBTV:1:2108:13625:12855 2:N:0:GTGCTCTG+TTCTTCCT
ATATTTTGCCGTTGATAAACCAGCTAATCCTGAAAAAAAAATCAAAGCTAAAAACTACAATGCTAAGACCACGATGTGACTGCTATCAAAGTTAGATATATATGTAAATTATTCATCTGTCAAATCCTAGAATTATATCATACCTGCTCCAGCAATCACGACCTGTAATGGTTTAGTGGGTTGTTCACTGTTTCTGAAAAATGAAGATAGTTGTCCAGCTTCCAAAAAGTTTATTGTGTTTTCTAGTGGAG
+
ABCCCFFFFFCCGGGGGGGGGGHHHHHHHHHHHHHGHGGGGHHHHHEFHHHHHHGHHHHHHHHHHHHHHHHHGGHGHHHHHHFHHHHHHHHHHHHHHHHHHHHHHHHHHHHHHHHHHHHHHHHHHHHHHGHHGHHHHHHHHHHHGHEHHHHHHHHHHHHGGGGGHHHHHHGGHGHHFBHEGGGGHHBFFDDGHHGHHHBGFAGFFGFHHFHHFHHHGHFHHHHFCGCEEFFGGGGFGBBBFFGGFGGGFFF
@M03495:530:000000000-LYBTV:1:2108:26799:12862 2:N:0:GTGCTCTG+TTCTTCCT
ATATTTTGCCGTTGATAAACCAAAGCTCACATGCTGACAGATCGGAAGAGCGTCGTGTAGGGAAAGAGTGTAGGAAGAAGTGTAGATCTCGGTGGTCGCCGTATCATTAAAAAAATAAATAGAGTAGGTTTAGGGGTATGAGGGCTATATCAAATAAAGAAGTTAATAATAACACACGCATGGCTAGTCGGTCGTCACGGATGCTTCCTGACTGACTTCGTCGGTCAACTGCGCTAGTGTGCGCAGGTTGG
+
CCCCCFFFFFDCGGGGGGGGGGHHHHHHHHHHHHHHHHHHHHGHGGGGHGHFFGGEGHHHHGFHHGGHGGFHHHGHFFFHGH@DF4BGHHEF?EE13>/E>>/0?E4DB4FHHGG02B33323BB3322222220///11110//=01111111111111001111111100<00..---:.../0.00.-:.-9.....-.-/0900000:0000090./.---;.000/9.---.090;:.-;--;0;-
@M03495:530:000000000-LYBTV:1:2108:5661:12872 2:N:0:GTGCTCTG+TTCTTCCT
ATATTTTGCCGTTGATAAACCAGGACTCAGGCTGGACCAAAGCTCACATGCTGACAGATCGGAAGAGCGTCGTGTAGGGAAAGAGTGTAGGAAGAAGTGTAGAACTCGGTGGTAGACGTATACATAAAAAACAACAATGTATATATATTAAGTAAAAGCAATGATTACTGGTTATAACATTAAACATGGAAATTAAAGTGCAAATCGAATGGGAATCAGACAACCGAGTTGAACTCACTTACATGTATAAG
+
3A?AAFFBFFBBFGGFGGGGCGFDFHHGGGHHHHGHHHDHDFFHHFHHHHHHHGFGHFB3AE1FEGHHGGGGFGF?EGGHHHFBCBFBFGFHHFHHF43BBB44333//?E//B334/??334442??1BC//<//<112222222222<11111?11<?011?1?F<<1111<111>GB11D<0=0//<000<D000000000:0.:/0//./:/000<;/9..---..;000099/0090990=90000
@M03495:530:000000000-LYBTV:1:2108:16361:12891 2:N:0:GTGCTCTG+TTCTTCCT
ATATTTTGCCGTTGATAAACCAGGGACTCAGGCTGGACCAAAGCTCACATGCTGACAGATCGGAAGAGCGTCGTGTAGGGAAAGAGTGTAGGAAGAAGTGTAGATCTCGGGGGTGGCCGTAGCATTAAAAAAAAAAAAAGATAAAATGATTAACGAGAGAGAACATTGAGGGTGTGAAGAAAAGCACAATAAGCATGGGTCAGGCAGTGAGACAACAGTGGTGCGTGTAAGAAGAATAGAGAAAAGATAAA
+
CDCCCFFFFFDCGGGGGGGGGGHGGGGHHHFHHHHGHHHHHHHGHHHHHHHHHHHHHHHHHHGGGGGHHGEEGEFHGHHGHHHHHHHHFHHHHHHHHHHH4BE4444DAF/<////0=///?/?1=1=11=<<@@<---..0000000000000....-...<0/00000/...-.000:////.0///00000000..//.///../00<00//../00/0.0-..</:000/0/00000<00//9:000
@M03495:530:000000000-LYBTV:1:2108:28590:12962 2:N:0:GTGCTCTG+TTCTTCCT
ATATTTTGCCGTTGATAAACCAGCCTCCCTGTGGTCGTTATCTTGCTCCTTCTGTCGTCAACGAATTTACTAATTCCAAAGCTCACATGCTGACAGATCGGAAGAGCGTCGTGTAGGGAAAGAGTGTAGGAAGAAGTGTAAATATCGGAGGTCGGCGTTGTATTAAAGAAAAAAAAGGGAAGGAGGTATCGTGCACGTCGTGGTAGTGTATCGCATCTATGCGAGCGATGAAAAGTGAGTGAGGTGCGACA
+
CCBBCFFFFFCCGGGGGFGGGGHHGHHHGFGGBGGHGGEEGHHHGHHFFFHFHHHHGGGHGHGGGHHHHHHHHHHHFHHHHGHHHHGHHHHHGHHHHHHEGGGGHHHFEGFEF?CFHGHGHHGFGGHHHHHHHHGHFG333222@2?B/<>/0///>--->0<DG0<0=<//.--:...........000./...0...--..900;/0000....-000009.--:-9.9000/0000:000.9.0-.--
@M03495:530:000000000-LYBTV:1:2108:13587:12967 2:N:0:GTGCTCTG+TTCTTCCT
ATATTTTGCCGTTGATAAACCAGCTAATCCTGAAAAAAAAATCAAAGCTAAAAACTACAATGCTAAGACCACGATGTGACTGCTATCAAAGTTAGATATATATGTAAATTATTCATCTGTCAAATCCTAGAATTATATCATACCTGCTCCAGCAATCACGACCTGTAATGGTTTAGTGGGTTGTTCACTGTTTCTGAAAAATGAAGATAGTTGTCCAGCTTCCAAAAAGTTTATTGTGTTTTCTAGTGGAG
+
ABBBBFFFBFBAEGGGGGGGGGHHHHHGHHHGHHHHHGGGGHHHHHHHHHHGHHGHHHHHHHHHHFHHHHHHGGHGGHHHHHHHHHHHHHHHHHHHHHHHHHHHHHHHHHGHHHHHHHHHHHHHHHHHHHHHHHHHHHHHHHHHHHGFHFHHHHHHHHHGGGGGHHHHGHGGHHHHFGHECFFGHHHHHGHHHGFHHHHHGHHGGFGHFHHHHHHGHHFHFHH0GGEEDFFFGGF0BFFGGFFBBFFFFF?
@M03495:530:000000000-LYBTV:1:2108:8525:12998 2:N:0:GTGCTCTG+TTCTTCCT
ATATTTTGCCGTTGATAAACCAGCTAATCCTGAAAAAAAAATCAAAGCTAAAAACTACAATGCTAAGACCACGATGTGACTGCTATCAAAGTTAGATATATATGTAAATTATTCATCTGTCAAATCCTAGAATTATATCATACTTGCTCCAGCAATCACGACCTGTAATGGTTTAGTGGGTTGTTCACTGTTTCTGAAAAATGAAGATAGTTGTCTAGCTTCCAAGAAGTTTATTGTGTTTTCTAGTGGAG
+
A11A?D3FFFD>AEC3E3BFE0FEHHG313FD11F1BA/AAG11FF1BE1DFEG/FG1FGHHHFHFFHHFGEAFG/01B2210FHHHGDEB1BF@GFD2E2FFB2>GGHFFFH2F>GGFH2BEGH111FDGBFFGGHHFBFG11B1B1B11F<G0F1G1//<<C0FHGHHF1F<FF?G0FAF->.11FGBGD0=0000==.C000<GGFB;00;00;C0000;;00;//CB000CBBF////;009;B.0.
@M03495:530:000000000-LYBTV:1:2108:14588:12999 2:N:0:GTGCTCTG+TTCTTCCT
ATATTTTGCCGTTGATAAACCAGCTAATCCTGAAAAAAAAATCAAAGCTAAAAACTACAATGCTAAGACCACGATGTGACTGCTATCAAAGTTAGATATATATGTAAATTATTCATCTGTCAAATCCTAGAATTATATCATACCTGCTCCAGCAATCACGACCTGTAATGGTTTAGTGGGTTGTTCACTGTTTCTGAAAAATGAAGATAGTTGTCCAGCTTCCAAAAAGTTTATTGTGTTTTCTAGTGGAG
+
CBCCCFFFFFCBGGGGGGGGGGHHHHHHHHHHHHHHHGGGGHHHHHHGHHHHHHGHHHHHHHHHHHHHHHHHGGHGHHHHGHFHHHHHGHHHHHHHHHHHHHHHHHHHHHHHGHHHHHHHHHHHHHHHHHHHHHHHHHHHHHHHFHGFHHHHGHFHHFHGDGGGHHHHHHGGHHHHDHFHAEGDHHHFHHHHGHHHHHGHHHHFGGHHGHHHGHHHHFFHGFGGHFEEEFGGGGGGGG/FFGFGGGFFGGG
@M03495:530:000000000-LYBTV:1:2108:10264:13014 2:N:0:GTGCTCTG+TTCTTCCT
ATATTTTGCCGTTGATAAACCAGGACTCAGGCTGGACCAAAGCTCACATGCTGACAGATCGGAAGAGCGTCGTGTAGGGAAAGAGTGTAGGAAGAAGTGTAGATCTCGGGGGGCGGCGGGTCATTAAAAAAAAAAAAAAACAGAAAGTAGAGAAGGACGGAGGCAGGGAGAATAATACAAAAAATCAGAATGCAGCAGGAATAGTAAAGTGAAGATAAAGGATAATAGTGGCGGAACAGTGCCATGAGACG
+
CCDCDFFFFFDCGGGGGGGGGGHGHHHHHHHHHHGHHHHHHHHHHHHHHHHHHHHHHHHHHGGGGHHHGGGGFGHHHHGFHHHHHHHFGHHHHHGHHHH4D3@4BFD0F/>@--<------<:0<00FBFFC9>AA9-9-..//0000<00000/...--..-...--....00:0000<0..-.00000000000..../0000<0000<0000000000/000000:0..-----:/<000000000<9
@M03495:530:000000000-LYBTV:1:2108:24545:13042 2:N:0:GTGCTCTG+TTCTTCCT
ATATTTTGCCGTTGATAAACCAGGACTCAGGCTGGACCAAAGCTCACATGCTGACAGATCGGAAGAGCGTCGTGTAGGGAAAGAGTGTAGGAAGAAGTGTAGATCTCGGTGGGGGCCGGATAATTAAAAAAAAAACACCCCCCCCGCCCCCCCCCCCCCCACCCCCCCCCCCCCCCCCCCCCCCCCCCCCCCCCCGCCCCCCCCCCCCCCTCTCCCCCCCCCTCCACCCGCACCACACCCCCCGCACCTCC
+
DDDDDFFFFFDCGGGGGGGGGGHGHHCHGHHHHHGHHHHHHHHHGHHHHHHHHHHHHHGHGGEGGHHHGGGGGGHGHHGHGGHGHGGFHHHHGHHHEH34B34444D0E/?E?/E/>>////>2@2=F1BDG?C-...<.<--:---9;-A9:9>--:@9::..BC9@--9@---:---:--:@F--;---;@;---:9-;--;-9@----./:/;;.-----../:..--;--...9A.9---9-;-/..
@M03495:530:000000000-LYBTV:1:2108:16078:13053 2:N:0:GTGCTCTG+TTCTTCCT
ATATTTTGCCGTTGATAAACCACCCTCCCTGTGGTCGTTATCTTGCTCCTTCTGTCGTCAACGAATTTACTAATTCCAAAGCTCACATGCTGACAGATCGGAAGAGCGTCGTGTAGGGAAAGAGTGTAGGAAGAAGTGTAGATATCGGTGGTCGGCGTAGCAATAAAAAAAAAAAAAAGTGAGAAAAGCAGGGAAATAGTCGACACAGAAAAGAAAATGATGGCGGAAGAAACTACGGAATAGACTAGATA
+
CCCCCFFFFFCBGGGGGGGGGGGGGHHGGHHHHHHHGGGHHHHHHHHHHHHHHHHHGGGHGHGGGHHHHHHHHHHHHHHHHHHHHHHHHHHHHHHHGHHHGGGGHHHGGGGEEHHFHGEHHHGGGHHHHHHHHHHHBF2>2222D@FC/?/<1<</<---<<10=0D<GFCC?--9--:009000;;/;0/.;9..99000;.:.-/.090//..//000900:----..///000.....0000000000
@M03495:530:000000000-LYBTV:1:2108:18983:13058 2:N:0:GTGCTCTG+TTCTTCCT
ATATTTTGCCGTTGATAAACCACCCTCCAAAGCTCACATGCTGACAGATCGGAAGAGCGTCGTGTAGGGAAAGAGTGTAGGAAGAAGTGTAGATCTCGGTGGTGGCCGTATCATTAAAAAAAAAAAAAAAGAAAAAAGAAAGGGAGTGCGAGGTGTATAGAAGGCGAACCATGCACAATATAAAGGAGAGGCAATGGAGACTGAAGAAGTCAGAGCAGATATGATGTACGAGCCGTACGAAGTGCTCAATA
+
BCCCDFFFFFCBGGGGGGGGGGGGGHHGHHGHHHHHHHHHHHHHHGHHHHHGGGGHHHGGGGGGGHHHGHHHHHHHHHHHHHHHHHGFF@F344BB@FF1EF//?0BE//FB44444BGH@</CB?@@--...//<-.../0..;:..0-.;-..00000000..----9.000000/00000;00/.....:.0000/:.00000:/:0;0000/0//0000000000...---;..-....000;00:0
@M03495:530:000000000-LYBTV:1:2108:5074:13071 2:N:0:GTGCTCTG+TTCTTCCT
ATATTTTGCCGTTGATAAACCAGGGCGGCACCAAAGCTCACATGCTGACAGATCGGAAGAGCGTCGTGTAGGGAAAGAGTGTAGGAAGAAGTGTAAATACCGGGGGGCGCCGGGTTATTAAAAAAAAAAAAAGAAGAGTATAAAATGCAGGAGAGTGAGATAACATGAAAAAAAATACACAGAGAGCACAATAAATACTGCAATGTTGACAACATGCTAGCAGGACAGAACCGAAGTATGAACATGACAAT
+
BBBBBFFFFFBAGGGFGGGGGGHGGGGGGGGGHHHGHHHHHHHHHHHHHHHHHHHGEGDHHHGGGE>E??GGGFGHHFHGGFGHHHHHGFHFG4?444433/>/>CB-9-9---9.;9//BF9BB>>=>---...//:////////////..9..////////////////.---./9///.//.../..9////9////////////////9.////9////..9..//..;--99;////////;////
@M03495:530:000000000-LYBTV:1:2108:13878:13088 2:N:0:GTGCTCTG+TTCTTCCT
ATATTTTGCCGTTGATAAACCAGCTAATCCTGAAAAAAAAATCAAAGCTAAAAACTACAATGCTAAGACCACGATGTGACTGCTATCAAAGTTAGATATATATGTAAATTATTCATCTGTCAAATCCTAGAATTATATCATACCTGCTCCAGCAATCACGACCTGTAATGGTTTAGTGGGTTGTTCACTGTTTCTGAAAAATGAAGATAGTTGTCCAGCTTCCAAAAAGTTTATTGTGTTTTCTAGTGGAG
+
AABBBFFFFFBBGGGGGGGGGGHHHHHHHHHHHHHFHGGGGHGHHHHHHHHHHHGHHHHHHHHHHHHHHHHHGGHGHHHHHGFHGHHHHHHHHHHHHHHHHHHHHHHHHHHHHHHHHHHHHHHHHHHHHHHHHHHHHHHHHHHHHHHGHHHHGHHHHHHGGGGGHHHHHHHGHHHHFGHHGGCGHHFHHGHHHHHHHHHHFGHHGHHHHHHHHHHGHHEHHHHFGHG?EBBFFGBFGGFGGGGGGGFFGF?
@M03495:530:000000000-LYBTV:1:2108:10570:13090 2:N:0:GTGCTCTG+TTCTTCCT
ATATTTTGCCGTTGATAAACCACCCTAATTCCAAAGCTCACATGCTGACAGATCGGAAGAGCGTCGTGTAGGGAAAGAGTGTAGGAAGAAGTGGGGATGTGAGTGGGTGCTGTTTCAATAAAAAGAAAAAAGTAGCAAATACACCTAAAGTGAAAAATACAAGTAAGAACTCCAAACCTTTACAAATAAAACTCTGTTAGGAATTCTTAAGAGCATCACTGTACCAGTCCATATAAGACTGTACTAAAACA
+
AAA>ABDDBFD2A2FFGGGGGGFFGGGAGFGHHHHHHHHHFHGHHFHHBGFBGHHGGGCHH2AAEEAE?FFHGHHHHHHHF44F@F3ECCC@331/?113?4433/////34434444B4?333//0B0B//12212@1111<1<011<111?D11?01?1CG1<111=>111<<F../00=D<0<000=0<<0=0<0C0/;G0000;00;00//000000000;099000;;;900009090000;B00.
@M03495:530:000000000-LYBTV:1:2108:8200:13105 2:N:0:GTGCTCTG+TTCTTCCT
ATATTTTGCCGTTGATAAACCAGGCGGACCAAAGCTCACATGCTGACAGATCGGAAGAGCGTCGTGTAGGGAAAGAGTGTAGGAAGAAGTGTAGAACTCGGTGGGGGCCGGAGCATGAAAATAAAAAAAAAAAAAAGGCAAAGAGGGAGAGGAGAGCAGAAATGAGTAGGCGACAGGAAAATACGAAAGAGTAGGTCAGCAAGACAAGACAAACTGAAAGTGTATGCAAGAGAGAAGTTAAGACAGAGGAG
+
CCCCCFFFFFCBGGGGGGGGGGHGHGGGGGHHHHHHHHHHHHHHHHFHGHHHHGEEEHFFGGEEEE?BFGGCHHHHHHHDGHED3FFG343B4B4433???/?A////<<////=111=1=1>=1=<---------...:..///............0///000:000000-----..///000.....//0000000/00//////.9////.000000000000000::./..0/0;00000////...
@M03495:530:000000000-LYBTV:1:2108:19427:13130 2:N:0:GTGCTCTG+TTCTTCCT
ATATTTTGCCGTTGATAAACCAGTCAGGAGTCCAAAGCTCACATGCTGACAGATCGGAAGAGCGTCGTGTAGGGAAAGAGTGTAGGAAGAAGTGTAGATCTCGGTGGGCGCCGTATCAATAAAAAAAAAAAAAGAGAAGAGAAAAGTGAGCCTGATAACGACAAGAAGAACCCAACGAAAACAACAAATATAAAAACAAATATATTGTTAATAACACAGGCAGGTGAATTAAAGAGACAGTATGAGGGGGC
+
CCCDEFFFFFDBGGGGGGGGGGHHHHHHHGHHHHHHHHHHHHHHHHHGFGGHHHHHGGGGGHHGGGGEFHHHHGHHHHGHHHGHHHFGHFHFFG4B3B44B41?1?E//>/<<//B0F3D32BD?@?@/>-A-../<0/<./<0<<011<0//./111<.<---.///0/<.....<<..-/......1<111110....111111111111<1000......-.<<01<11111/////::1<11/.---
@M03495:530:000000000-LYBTV:1:2108:4612:13138 2:N:0:GTGCTCTG+TTCTTCCT
ATATTTTGCGTTGATAAACCAGTCAGGAGTCCAAAGCTCACATGCTGACAGATCGGAAGAGCGTCGTGTAGGGAAAGAGTGTAGGAAGAAGTGGAAATTTCGGGGGTGGCCGTGTAATTAAAAAAAAAAAGAAAACAATACAAAAGAAAGAGAGGAATATGGAGATGTGAGAAATAAGAGTAAGGACAGATATGCGACTAGAGTACGAGGTCAGAGAAAAGGCAGCACGTGCTATGATATAGTAACAGGAG
+
CCDCDFFFFCCDGGGGGGGGGGHHHHHHGHHHHHHHHHHHHHHHHHHHHHHHHHHGEGGHHHGGGGEF?GHHGGHHHHHFGGHHHHHHHHFGF333B343@B@1>E///00<</@@2222??G1/><>@@...///.<000<:0./::/0/<<.../00000</0/0<0000:00000000<0000./.:00000..---000:00...-./0/00<00//.......-....00:<0:000<00<00..<
@M03495:530:000000000-LYBTV:1:2108:28433:13142 2:N:0:GTGCTCTG+TTCTTCCT
ATATTTTGCCGTTGATAAACCAGGACTCAGGCTGGACCAAAGCTCACATGCTGACAGATCGGAAGAGCGTCGTGTAGGGAAAGAGTGTAGGAAGAAGTGTAGAAATCGGGGGGGGGCGGGCGATTAAAAAAAAAAAAATAGACAGATCCGGAATGCGGGTGAACGTCAGAAACATGAGAAATGGATATTGAGGACGTCGCGAACGATACAGAATGACAAACTTGCAGGACTGTGTGCATACCAAGTGACCA
+
CCCCCFFFFFCAGGGGGGGGGGHGHHHHHHHHHHGHHHHHHHCHHHHHHHEGHFFHHHGHHGGGGHHHGGGGEFFGHFGGHGHFGBBFGFHBGFHFFGHB43444DBEC/@DC---:------9:.0;0B-==--:--.00000//000.-.-.90.--@-.:0.9...000//0;00000000;B0;000090.-.;--9-9;-...-:000000009/.000;00.../.00;.;0000/00.;0;000
@M03495:530:000000000-LYBTV:1:2108:6957:13144 2:N:0:GTGCTCTG+TTCTTCCT
ATATTTTGCCGTTGATAAACCAGGACTCAGGCTGGACCAAAGCTCACATGCTGACAGATCGGAAGAGCGTCGTGTAGGGAAAGAGTGTAGGAAGAAGTGTAGATATCGGTGGGCGGCGTGTCATTAAAAAAAAAAAAAAAATGGACATATGACGGAGCAGTGACAATAGATAAAATAGAAAATAACACCGCTACGGGGCAAGAAAACACGAGATGCTAATTACAACATTAGACGTATCGAAATACGCACAA
+
BCCCCFFFFFCCGGGGGGGGGGHGHHHHHHHHHHGHHHHHHGHHHHHHHHHHHHHHHHHHHGEGGHHHGGGGEGHHHHGHHHHHHHHHHHHHHHGHHFF4@3444?FFE>?FE/E/////??F1111FD=A-@@-;----:.00000000000.-..-9/000000:;0;00000000000/0;0000.----9..----.;/////.:.--..000000000000./00900...;.../..00...-9/
@M03495:530:000000000-LYBTV:1:2108:14359:13148 2:N:0:GTGCTCTG+TTCTTCCT
ATATTTTGCCGTTGATAAACCAGGACTCAGGCTGGACCAAAGCTCACATGCTGACAGATCGGAAGAGCGTCGTGTAGGGAAAGAGTGTAGGAAGAAGTGTAGATCTCGGGGGGGGCCGGAGCAATAAAAAAAAAAAAAAAAAAAAATACAGTAGACTAAGAATACTGTATGAAAATGGTAGCGTACAGGGTGAAGACGAACATAGAAGTGTTGAGACAAAAGCACGTACTGTGTAACAGAGATGAGCAGCG
+
CBCCCFFFFFCCGGGGGGGGGGHGHHHHHHGHHHGHHHHHHHHHHHHHHHHHHHHHHHHHHGGGGHHHGGGFEEHHHHGHHHHHHGHEGHHHHHHHHGH4@3444?4BF/>D:-;-9:----;/;09FE0;>-B;:-9--------.0009000000000090000090000000000000;-..-.0/./..000/9----0000;00000.00.0///./.0/-9/..0000000;09/9000000:/-
@M03495:530:000000000-LYBTV:1:2108:27075:13152 2:N:0:GTGCTCTG+TTCTTCCT
ATATTTTGCCGTTGATAAACCACCCTCCCTGTGGTCGTTATCTTGCTCCTTCTGTCGTCAACGAATTTACTAATTCCAAAGCTCACATGCTGACAGATCGGAAGAGCGTCGTGTAGGGAAAGAGTGTAGGAAGAAGTGGAGAGCTCGGGGGTGGCCGGGTCATTAAAAAAAAAAAAAGTAGGAAAAGAAGGTATAAGCGTAAGCTCTCTTAGATAATACGGTAACGGTGAGATGAAGAAAAGCTACGCAGA
+
BBAABFFFFFCAGGGGGGGGGGGGGHHGGHHHHHHHGGGHHHHHHHGGHHHHHHHHGGGHGHGGGHHHHHHHHHHGHHHHHGHHHHHHHHHHHHHHGHHHGGGGHHHGGGFEGFGHHGHHHHHHDGGHHGGHHHHFFB22/2//2@<>//><-@..:--.-.00000<0----;---.00;000///../.0009;00-.:..0000000:00;0000;../..0.-....0009;9;////.000.-.--
@M03495:530:000000000-LYBTV:1:2108:15894:13155 2:N:0:GTGCTCTG+TTCTTCCT
ATATTTTGCCGTTGATAAACCACCCTCGCCCTCCAAAGCTCACATGCTGACAGATCGGAAGAGCGTCGTGTAGGGAAAGAGTGTAGGAAGAAGTGTAGATCTCGGTGGTGGGCGTATCATTAAAAAAAAAAAAAAGTAAAAAAGAGCGACAGTAGTCGGAGTCAATAAACACAACATGTGTGATAACGGAAAGAGATAGAACTAATGTAAAAGACTCGAGATAACAGTAACTGCTAGGTAGCGTGTATGTC
+
EEECDFFFFFDBGGGGGGGGGGGGGHHGGGGGHGHHHHHHHHHHHHHHHHHHHHHHGGGGGHHHGGGG>EGHHHGHHHHHHHHGHGHGHHGHHFG4F344BB4FF?EE////?////B3DH3DFHHC/</<-<--<0111:0-<C//----<01111<---./1111010:...../01<1.1<110.-.9-.<:BB1111010011111111./10.....110:011111101:1:<100-<../:111
@M03495:530:000000000-LYBTV:1:2108:6370:13193 2:N:0:GTGCTCTG+TTCTTCCT
ATATTTTGCCGTTGATAAACCAGGGACTCAGGCGGACCAAAGCTCACATGCTGACAGATCGGAAGAGCGTCGTGTAGGGAAAGAGTGTAGGAAGAAGTGTAGATATCTGCGGTGTGCGGTGGTTTAAAAAGAAAACAAAGCTCAAACATGATAACAGTGAGGAGACGAGATGCTGGTATAGGTCTGACATTAGTTGCTATTAGATTTAGTCAATGAGGTAGTCGACCGGCAAAAAGTAGCAGATTGTGGCT
+
A3AAAFFFFFBAFGABGGGGGGHGGC24AGGBGEFGC?F1FGFGBGGHGB3DDABFGFFFHGGFGFHHGGGGGGHHEFA3BFGBGBBBFFFEHHHFHF?4B34444B4BB<B?/?/3/////?/@FFD11//?<?0//000<1111<<111111<000000<<..<.--:.000:;;000000;0/00000000000:;00;009000090909000//0909.9--9----9;9.//9;B///////...
@M03495:530:000000000-LYBTV:1:2108:11694:13202 2:N:0:GTGCTCTG+TTCTTCCT
ATATTTTGCCGTTGATAAACCACCCTCGCCCTCCAAAGCTCACATGCTGACAGATCGGAAGAGCGTCGTGTAGGGAAAGAGTGTAGGAAGAAGTGTAGATCTCGGTGGGGGCCGGGTCATTAAAAAAAAAAAAAAAGCATAAGCAGGCTGCAGTGCACGGGGAGAAGTAGGAACGGAACGTCACAAAAAAATGAACGTGAGAGCATAAAAGATAGCGGAAGTAGCGCGGATGGGTAGAGCCAAACACATGA
+
CCDCCFFFFFDCGGGGGGGGGGGGGHHGGGGGHGHHHHHHHHHHHHHHHHHHHHHHHGGGGHHHGFGGEEGFHHGGHHHHHFHFGHHGHGHHHHH443444B4AE/EA//B//<//<>FFH1=?GHGGGC--::-99:0111101/...../:10110.--9--../:11001.....-.....10...--.0111.9...10.0011111.0:11----.0111-9-----../1.111.///...900<
@M03495:530:000000000-LYBTV:1:2108:25478:13206 2:N:0:GTGCTCTG+TTCTTCCT
ATATTTTGCCGTTGATAAACCAGCTAATCCTGAAAAAAAAATCAAAGCTAAAAACTACAATGCTAAGACCACGATGTGACTGCTATCAAAGTTAGATATATATGTAAATTATTCATCTGTCAAATCCTAGAATTATATCATACCTGCTCCAGCAATCACGACCTGTAATGGTTTAGTGGGTTGTTCACTGTTTCTGAAAAATGAAGATAGTTGTCCAGCTTCCAAAAAGTTTATTGTGTTTTCTAGTGGAG
+
ABABBFFFFFBAEGGGGFGGGGHHHHHHHHHHHFHHHGGGGHHHHHHHHHHHHHGHHHHGGHHHHHHHFFHHGGHGFFHGHHHHHHGHHHHHHHHHHHHHHHHHHHHHHHHHHHHHGHGHHHHHHHHHHHHGHFHHHHHHHHFFHHACHHEHHHHHGHHGDG@DHHHHHGFGHHHFFGHHGGGGHGHHHHGGHHGHHGDHHGHGDHHHHHFHHHCHHHBHHHCGGFEEDBFFFGGGGFCFGGEFBFFF?BE
@M03495:530:000000000-LYBTV:1:2108:6818:13232 2:N:0:GTGCTCTG+TTCTTCCT
ATATTTTGCCGTTGATAAACCAGGGACTCAGGCTGGACCAAAGCTCACATGCTGACAGATCGGAAGAGCGTCGTGTAGGGAAAGAGTGTAGGAAGAAGTGTAGATCTCGGGGGGCGGCGGATTATTAAAAAAAAAAAAAAGTAGGAACAGTGGAGTCGCAAGGTATTGTGCATAAGAGAGCCATAGATGAAGAGCAAGAAAAGGGATACGGAGCACGCCGGGGGGTTACATGAGAAGTGCGTTCGACACAA
+
CCBCCFFFFFCCGGGGGGGGGGHGGGGHHHHGFHHGHHHHHHHHHHHHHHHHHHHHHHHHHHGGGGGHHGDGGFGHHHHGGHHFHHHHHHHHEHHHHGGF@FE44?BF0F/E/--;------.00900B90;9->>--9-.000000.;/00/09;/---.-.900000000000900;.../00000000009/0///////9..//09...-..--.-;:-----.0;000000/000-;.9....-/.
@M03495:530:000000000-LYBTV:1:2108:10040:13232 2:N:0:GTGCTCTG+TTCTTCCT
ATATTTTGCCGTTGATAAACCAGGCGGACCAAAGCTCACATGCTGACAGATCGGAAGAGCGTCGTGTAGGGAAAGAGTGTAGGAAGAAGTGTAAATTTTGGGGGGCGCCGTGTCATTAGAAAAAAAAAAGAAATACATCAGACATACTCGAGAAATAACGAGAGGTCGAAGACTAGAAGTGATATCACTGTATCGGACAACTCATGATCGAGAGCACTGGTGAAACAACGATGTATAGGTTCGACGGAGGA
+
CCCCDFFFFFDCGGGGGGGGGGHGHGGGGGHHHHGHHHHHHHHHGHHHHHGHHGEGEHHHGEGGEEFGHHGHGGHGHFGFHHHHHFHHF4B444444344>/<E---<BG--</11<111<:FF@D;-9<<</<:0:110000/11<10.<...:11<0<...<.0/--...<100011101111111111111.9.--..0001<<11..<.-9<.0//1/1010/..-....11110<10-<.<-..-.
@M03495:530:000000000-LYBTV:1:2108:19993:13240 2:N:0:GTGCTCTG+TTCTTCCT
ATATTTTGCCGTTGATAAACCAGCTAATCCTGAAAAAAAAATCAAAGCTAAAAACTACAATGCTAAGACCACGATGTGACTGCTATCAAAGTTAGATATATATGTAAATTATTCATCTGTCAAATCCTAGAATTATATCATACCTGCTCCAGCAATCACGACCTGTAATGGTTTAGTGGGTTGTTCACTGTTTCTGAAAAATGAAGATAGTTGTCCAGCTTCCAAAAAGTTTATTGTGTTTTCTAGTGGAG
+
ABCCCFFFFFDCGGGGGGGGGGHHHHHHHHHHHHHHHGGGGHHHHHHHHHHHHHGHHHHHGHHHHHHHHGHHGGHGHHHHHHFHHHHHHHHHHHHHHHHHHHHHHHHHHHHHHHHHHHHHHHHHHHHGHHHHHHHHHHHHHHHHHHHHHHHHGHHHHHHGGGGGHHHGHHHGHHHHHHGFGGGGHHHGHHHHHHHHHGHHHHHFHHHHHHHHHHHFHHHHHHHHHGHFEBFFGGFGFBFGGFGFBFFGGFF
@M03495:530:000000000-LYBTV:1:2108:5007:13270 2:N:0:GTGCTCTG+TTCTTCCT
ATATTTTGCCGTTGATAAACCAGCTAATCCTGAAAAAAAAATCAAAGCTAAAAACTACAATGCTAAGACCACGATGTGACTGCTATCAAAGTTAGATATATATGTAAATTATTCATCTGTCAAATCCTAGAATTATATCATACCTGCTCCAGCAATCACGACCTGTAATGGTTTAGTGGGTTGTTCACTGTTTCTGAAAAATGAAGATAGTTGTCCAGCTTCCAAAAAGTTTATTGTGTTTTCTAGTGGAG
+
ABBBBFFFFFBBGGGGGGGGGGHHHHHHHHHHHHHFHGGGGHGHHHHGHHHHHHEFFHHHHHHHHHHHHGHHGGHGHHHHHHGHHHHGGHHFHHHHHHHHHHHHGHHHHHHHHHHHHHHHHHHHHHHHHHGHHHHHHHHHHHHHGHHFHGHFEHHHHHHGGGGGHHHHGHHHHHHHGHHFFGGGHHHHHHGHHHGHHFHHHHGHFCHGHHGHHFGFHHGFGFFFGGCEGFGGGGGGGGFFFFFGBFGG?FE
@M03495:530:000000000-LYBTV:1:2108:3213:13282 2:N:0:GTGCTCTG+TTCTTCCT
ATATTTTGCCGTTGATAAACCACCCTAATTCCAAAGCTCACATGCTGACAGATCGGAAGAGCGTCGTGTAGGGAAAGAGTGTAGGAAGAAGTGTAGATCTCGGGGGGTGCCGTATCATTAAAAAAAAAAAAAATCAAAAGTCAGAGGGGATGAGGGTTGAGAGGAGAAAGAGAGTAACACAATAATTACAGGAGGTGTAGAACAAGCAGTTAGGGATAGCACCGTGAGCTATGACATAGCTTACAATGGAG
+
BBBABFFFFFBBGGGGGGGGGGGGGHFHHHFHHHHHHHHHHHHHHHHHGHHHHHHGGGGHHHGGGEEEFHHHGHHHHHGBGFGHFGHGHHHE@4BFB44B@?F//<---./-....;000;0099B?FA;--;./////;/;//:/.9-:.;9//...-/:./..9../:/.../;////.://9///////.....///////....////9;./..////.-....:////////://///;9//;//:
@M03495:530:000000000-LYBTV:1:2108:17729:13295 2:N:0:GTGCTCTG+TTCTTCCT
ATATTTTGCCGTTGATAAACCACCCTCCCTGTGGTCGTTATCTTGCTCCTTCTGTCGTCAACGAATTTACTAATTCCAAAGCTCACATGCTGACAGATCGGAAGAGCGTCGTGTAGGGAAAGAGTGTAGGAAGAAGTGTAGATATCGGGGGTGGGCGGATCATTAAAAAAAAAAAAAATAACAGAACATAGAGTAAACTAGTGATGACATTAGGTTATATTAAAGTAGGCAGAGTCGAGATAGCTCTCAGA
+
AAABBFFFFFBBGGGGGGGGGGGGGHHGGHHHHHGHGGGGHHHHHHHHHHHHHHHHGGGHGHGGGHHHHHHHHHHFHGHHHFHHHHHHHHHHHHHHHHHHGGGGHHFGGGGEGGHHHGEHHHFHGHHHHGHHEFGGHF22@2222@?B/<@----<---9;.0;0B0C0BA-BF---9.//9////9/99///:////9:///////99////////;//////:/9//9/...//-.-.;//////////
@M03495:530:000000000-LYBTV:1:2108:3373:13302 2:N:0:GTGCTCTG+TTCTTCCT
ATATTTTGCCGTTGATAAACCAGGACTCAGGCTGGACCAAAGCTCACATGCTGACAGATCGGAAGAGCGTCGTGTAGGGAAAGAGTGTAGGAAGAAGTGTAGATCTCGGTGGGCGCCGTAGCATTAAAAAAAAAAAAAGAGTGAAGAGCGTGGTGGAATGAGGTAAGGAACGCAGACACGACAAAAGATTGGGTGCATCGTAGTGACGAACGACAGTGCGCAGCAATCATAATAACGGAGAAGACGTCAGG
+
AABCCFFFFFCAGGCGGFGGGGHGHHHHHHHHHHGHHHHHHHHHHHGHHHFFHGHHHHHHFEEGGGHHGFGFEGGGGHG?FGHGGFGGHHFGHFFFH4F443444?4BF>EE//>//<////322>2>>@C?@@<--<../000:00./-..-....00000//000/0/...--9.//.-:--/9/.///.....///.;...///..---.---///-----.///////////.-..-./9/...../
@M03495:530:000000000-LYBTV:1:2108:12298:13355 2:N:0:GTGCTCTG+TTCTTCCT
ATATTTTGCCGTTGATAAACCAGCTAATTCCAAAGCTCACATGCTGACAGATCGGAAGAGCGTCGTGTAGGGAAAGAGTGTAGGAAGAAGTGTAGATCTCGGGGGTCGCCGGATCATTTAAAAAAAAAAAAGAAGAAAGATGGAGAAAAGGTGCGACAGTAGCTAAAGAAACATGGAAGGAGTGAGATAGTGACGCTAACTACAAGCAGTAATCAGGCTGTCGAATGCAAGTAAGCGAGTAAAAGCGACAG
+
BCDBCFFFFFECGGGGGGGGGGHHHHHHHHHHHHHHHHHHHHHHGHHHHHHHHHGGGGHHHGGGGEGFHHHGHHHHHHHHHHHHHHHHHGFDB4G4BBDGFF/>E//</?<//?/0?F1=G1FDCD-CA--.<./0//0/010//0.0/:.0:09.---:111<11101.://00/00/.<./.1011:111:1.9.../110000.//111:1100/.<.0...00:11011110-9--.1111.<.<--
@M03495:530:000000000-LYBTV:1:2108:5894:13360 2:N:0:GTGCTCTG+TTCTTCCT
ATATTTTGCCGTTGATAAACCACCCTCCCTGTGGTCGTTATCTTGCTCCTTCTGTCGTCAACGAATTTACTAATTCCAAAGCTCACATGCTGACAGATCGGAAGAGCGTCGTGTAGGGGAAAGAGTGTAGGAAGAAGTGTAGAACACGGTGGGGGGCGGAGCATTAAAAAAAAAAAAAGAGAGAGCAAATACGAATGAATACCAGTATAAAAACACAGAAAAGTAGAGAAAAAGACACGTGTAGACATCGA
+
CCDDCFFFFFCAGGGGGGGGGGGGGHHGGHHHHHHHGGGHHHGHHHHHHHHGHHHHGGGHGHGGGHHHHHHHHHHHHHHHHHHHHHHHHHHHHHHHHHHHGGGGHHGGGGGGGGFHHGGFGHHHHGHGHFHHHHHFC>22D@2222@/</?///--;9--9-AF000:009---:---../:....0:00:0....0:0:00000:0000000.....000//00000:00/...///...:/0:0000.;
@M03495:530:000000000-LYBTV:1:2108:14496:13369 2:N:0:GTGCTCTG+TTCTTCCT
ATATTTTGCCGTTGATAACCACCCTCCCTGTGGTCGTTATCTTGCTCCTTCTGTCGTCAACGAATTTACTAATTCCAAAGCTCACATGCTGACAGATCGGAAGAGCGTCGTGTAGGGAAAGAGTGTAGGAAGAAGTGGAGGACTCGGGGGGCGGCGGAGCATTAAAAAAAAAAAAGAGAGAGGAGAGATCAGGCAGCACAGGCGGACAAGAAAGGATGTACTATAGTGGAATGACAACAGAGTACGACGAG
+
ABCCCFFFFFCCGGGGGGGGGGGGHHGGHHHHHHHGFGHHHHHGHHHHHHHHHHHGGGHGHGGGHHHHHHHHHHHHHHHHHHHGHHHHHHHHHHHHGHHGGGGHHHGGGGGGHHHHGHHHHHHGHFHHHGHEHFHBDBG///=@2/?/>@--<--9----.00<000:=BFA=-99.//.<......900000/.<...</..----<../</0./<00000000:00<<0000000.<///<00...--9
@M03495:530:000000000-LYBTV:1:2108:29562:13380 2:N:0:GTGCTCTG+TTCTTCCT
ATATTTTGCCGTTGATAAACCAGCTAATTCCAAAGCTCACATGCTGACAGATCGGAAGAGCGTCGTGTAGGGAAAGAGTGTAGGAAGAAGTGTAGAACATGGAGGGAGCGTGGTGTTTTGAAAAAAAAAAAGGAAAGGAGTCAACGGCAGTTTATGCGGAATAATTGAACAGTAAAATAACGCGAACATCTGAGCGATATATGAGTCTCGGAGTGCAGCGAGGCTGCGCGGTACAGATACCGAGAAGACAC
+
BBBBBFFFFFDAFFCGFFAFBEFHGDFGHGHHHHHHHHHHGHFBDGG2FGFGEGGGGGH1BEAEEEG1GFFF311FGFGH5GHBFGAFBCF@44B4433@3?3B?>///////??/<220/33?F/////<..000000.<0110.---</000000.---.000000000/0;000000:.----9-///////-;..-//;;////:/..-:9////--9--...--;-...///////..--.////.
@M03495:530:000000000-LYBTV:1:2108:4233:13393 2:N:0:GTGCTCTG+TTCTTCCT
ATATTTTGCCGTTGATAAACCAGGGCGGCACCAAAGCTCACATGCTGACAGATCGGAAGAGCGTCGTGTAGGGAAAGAGTGTAGGAAGAAGTGTAGATCTCGGTGGGCGCCGTATCAATAAAAAAAAAAAAAACATGTAGGGATAGAGAGAGGAGATAACGATAAACCAAAACGAGGGATGATGCATTGATGAGCCAGAAGTGGTAATATGAATGTAGACTGCGATCAGAATGATCAATGCACAGTAGCAG
+
CCBCCFFFFFCBGGGGGGGGGGHGGGGGGGGGHHHHHHHGHHHHHHHHHHHHGHHGGGGHHHGGGE>E?FHHGEHHHHHFGFFHFGHHFHFGH4?F4B44B?E/<///<<<C//==11?1?FDGGFD@@:-:-..;0000;./:/0000..;..9.:00;:....00/.....9..--./.0:0000:0000::0//../00000:0:0000:0:::0000:/.-...:0000:0000000000:::0:00
@M03495:530:000000000-LYBTV:1:2108:26428:13394 2:N:0:GTGCTCTG+TTCTTCCT
ACATTTTGCCGTTGATAAACCACCCTCCCTGTGGTCGTTATCTTGCTCCTTCTGTCGTCAACGAATTTACTAATTCCAAAGCTCACATGCTGACAGATCGGAAGAGCGTCGTGTAGGGAAAGAGTGTAGGAAGAAGTGTAGATCTCGGGGGTCGGCGGATCAATAAAAAAAAAAAAAGAGAATAAAGAGACGAGAGTTACACTAACATAAGAGAACAAATAAGGCGCGATCAGACAACGATGCAATATCAG
+
ACCCCFFFFFCAGGGGGGGGGGGGGHHGGHHHHHGHGGGHHHHHGGHHHHHHHHHHGGGHGHGGGHHHHHHHHHHHHHHHHHHHHHHHHGGHGHHHGHHHGEGGHHHGGGEEGHHHGGHHHHHHGHHHH2GGHHHHFG2F2222@2@F/EG-.--<<----;0;;C0;0-;-----9..//000:009//;.--:-0000000/0000;:000/:0//.00000/-----..000//.;;...0009:000
@M03495:530:000000000-LYBTV:1:2108:3363:13406 2:N:0:GTGCTCTG+TTCTTCCT
ATATTTTGCCGTTGATAAACCACCCTCCCTGTGGTCGTTATCTTGCTCCTTCTGTCGTCAACGAATTTACTAATTCCAAAGCTCACATGCTGACAGATCGGAAGAGCGTCGTGTAGGGAAAGAGTGTAGGAAGAAGAGTTAAGCTGGGTGGGGTGGGGAACAGTTAACAAGAAAAAACATTAAAATTGGAGAAGAAAGAGCAATTATGATGGGGAAAAGAAGACCAATTATAGTGAGATGATAGAACTATC
+
AAAAAFFFFFDA1AFAFBGF1FFEEGGCFHHAFFBG0EEHCGHGEEFBCGFHHFAFFFFHGHGGGHHHFHHHHHHFFHHHHGHHHHFHHFHFHHHGHHGHGC/>FGEEEEE/E?0FFFFHG<BFBFBBFDGDG0FG1<@22211>10<0//>/?----...//0000000///:/.-.;00:0000/0/9//./;///99///00;009;00..;.;-/;9/;/-B-//B////9/;///://////;B//
@M03495:530:000000000-LYBTV:1:2108:8705:13433 2:N:0:GTGCTCTG+TTCTTCCT
ATATTTTGCCGTTGATAAACCAGGACTCAGGCTGGACCAAAGCTCACATGCTGACAGATCGGAAGAGCGTCGTGTAGGGAAAGAGTGTAGGAAGAAGTGTAGATCTCGGGGGGTGCCGTATCAATAAAAAAAAAAAAAAAAAGAGGTAATAAGAGTTGGACAGATAAGAAGATCAACGGGAAGCCTCGCTTAGAGGGATAGAGAAGCCTCGCAGCAACTAGGAAACGGTCGGAGTAAAGAGATAAGACTGG
+
ABCCCFFFFFCCGGGGGGGGGGHGHHHHHHHHHHGHHHHHHHHHHHHHHHHHHHHHHHHHHGGGGHHHGGGFFGGHHHGFHHHFHFGFHHHGHHHFGGG4@3@44B4BE/>/--;.9-....;09009BF?;---=------../.9000909000000090./900000/09000/.-;.-9..0/.-9..00;/9./:00;00/0.0/.:-.-./.:;0;00//....--:-./0000//00000000.
@M03495:530:000000000-LYBTV:1:2108:13416:13438 2:N:0:GTGCTCTG+TTCTTCCT
ATATTTTGCCGTTATAAACCAGCTAATCCTGAAAAAAAAATCAAAGCTAAAAACTACAATGCTAAGACCACGATGTGACTGCTATCAAAGTTAGATATATATGTAAATTATTCATCTGTCAAATCCTAGAATTATATCATACCTGCTCCAGCAATCACGACCTGTAATGGTTTAGTGGGTTGTTCACTGTTTCTGAAAAATGAAGATAGTTGTCCAGCTTCCAAAAAGTTTATTGTGTTTTCTAGTGGAGG
+
AABCCFFFFFCBGGGGGGGGGGHHHHHHHHHHHHHHGGGGHHHHHGGHHHHHHGHHHHHHHHHFFHHHHHHGGHFHHHHGHFHHHGHHHHHHHHHHHHHHHHHGHHGHHHHHHHHHHHHHHHHHHFHHHGHHHHHHHHHHHHFHHGHHHHGHGHHHHHGGGGGGHHHGGHGHHHHGGFHFGCEHHHGHHHGHHHHHHHHHHHHHHFHHGFGGGGHFHFHFHGFHGEACFFFGGGGGGBFFGGB9BCBF0CA
@M03495:530:000000000-LYBTV:1:2108:4484:13453 2:N:0:GTGCTCTG+TTCTTCCT
ATATTTTGCCGTTGATAAACCAGCTAATCCTGAAAAAAAAATCAAAGCTAAAAACTACAATGCTAAGACCACGATGTGACTGCTATCAAAGTTAGATATATATGTAAATTATTCATCTGTCAAATCCTAGAATTATATCATACCTGCTCCAGCAATCACGACCTGTAATGGTTTAGTGGGTTGTTCACTGTTTCTGAAAAATGAAGATAGTTGTCCAGCTTCCAAAAAGTTTATTGTGTTTTCTAGTGGAG
+
BBBBBFDFFFDAGGGGGGGGGGHGHHHHHGHHHHHHHGGGGHHHHHFFHHFGHHGHHHHHHHHHHHHHFHHHGGHGHHHHHFFHGHHHHHHGGHHHHHHHGHHGFHHHHHHHHHHHHHHHHHHHHHHHHHHHHHHHHHHHHHHFHGGHHHHGFHFFFHHGGGGGHHHGGHHGGHHH=FGHDFGGHHHHGFGHHHHHHHHHHHGFDGHHHGHHFFFHHHGHHGFFCFCFGFFGGFGGGGFFGFBFFGFFGFG
@M03495:530:000000000-LYBTV:1:2108:19117:13455 2:N:0:GTGCTCTG+TTCTTCCT
ATATTTTGCCGTTGATAAACCAAAGCTCACATGCTGACAGATCGGAAGAGCGTCGTGTAGGGAAAGAGTGTAGGAAGAAGTGTAGATCTCGGGGGTCCGCGTAGTATTAAAAAAAAAAAGTAAGATAAGAAGTGAGCGTCCGTATACGTCGATCAGACAAACTAGTTACGATAGTAGTCATCGGGCAACGCCACGGATATCAATGGACATGTTGCATTTGAGTCCAGGACCGATGTAACCATGACATACCC
+
CCCCCFFFFFCAFGGGGGGGGGHHHHHHHHHGHGHHHHHHHHHHGGGEFCFEEGGEGHFGHGGGHHCGFGDGHHHGHHHFGH4F34444B11//>///<///>//?222D22F?/<<@<.0=00000000=/=0=0<-..--.:.00.0;--.:.000///.00;09;B.9...90;0900009--:..---..---9.0000000000000000009000900000/;..-:-.:0000000000090/0
@M03495:530:000000000-LYBTV:1:2108:8376:13459 2:N:0:GTGCTCTG+TTCTTCCT
ATATTTTGCCGTTGATAAACCAAAGGACTCAGGCTGGACCAAAGCTCACATGCTGACAGATCGGAAGAGCGTCGTGTAGGGAAAGAGTGTAGGAAGAAGTGTAGATCTCGGGGGGGGCCGTATCATTAAAAAAAAAACAAGAAAATTGAAGAAGTAAGAGAAAACTATCGAGAAAAAAGACAATGAAAGAAAGGCATGAAAAGCAATAATGCTTATAAGCAAGCAAGACATACAAAAGGAGGCGGATCACA
+
AABBCFFFFFCAGGGGGGGGGGHHHHHGHHHHHHHFGHGHHHHHHHHHHHHHHHHGHHHHHHHGGGGHGHGEGGGGHGHGGFGHHHHFHHHHHGHHGHH@GEDB44B?BBF//B--;----..;;09:00B0@=->A..;;:///0000000/9000000/90//0000.....9/.:..///000000/./;..::.0000;.0/0;0000090000009//.////:/000000./.:...-----./0
@M03495:530:000000000-LYBTV:1:2108:5730:13550 2:N:0:GTGCTCTG+TTCTTCCT
ATATTTTGCCGTTGATAAACCAGCTAATCCTGAAAAAAAAATCAAAGCTAAAAACTACAATGCTAAGACCACGATGTGACTGCTATCAAAGTTAGATATATATGTAAATTATTCATCTGTCAAATCCTAGAATTATATCATACCTGCTCCAGCAATCACGACCTGTAATGGTTTAGTGGGTTGTTCACTGTTTCTGAAAAATGAAGATAGTTGTCCAGCTTCCAAAAAGTTTATTGTGTTTTCTAGTGGAG
+
ACBABFFFFFCCGGGGGGGGGGHHHHGHHHHHHHHHHGGGGHHHHHGHHGHHHHGHHHHHHHHHHHHHHHHHGGHGHHHHHHHHHHGHHHHHHHHHHHHHHHHHGHHHHHHHHHHHHHHHHHHGHHHHHHHHHHHGHHGHHHHHHHHHHHHHFHHHHHHGGGFGHGHHHHH?GHHHFFHEEGGGHHHHHHHHHHHHHHHGHHHHEBHHHHHFHHHBHHEGGHHGGGH.ABFFGGGGGFGGGFGGGFC0FF.
@M03495:530:000000000-LYBTV:1:2108:5112:13560 2:N:0:GTGCTCTG+TTCTTCCT
ATATTTTGCCGTTGATAAACCACCCCTTCTTGCCCTCCAAAGCTCACATGCTGACAGATCGGAAGAGCGTCGTGTAGGGAAAGAGTGTAGGAAGAAGTGTAGATCTCGGTGGTCGGCGTGTGATTAAAAAAAAAAACAAAGAAAGACAGACCAGAAGCTAAAACACACAGCAGAGCGACGAACAGTAGAGAAGAGAGGAGTCAGATGAGGACGTACAGAAGTTGGCGTGATTAACGATGTCTAGCAAGACC
+
BBBBBFFFFFBBGGGGGGGGGGGGGGGHHHHHHHHHHGHHHHHHHHHHHHHHHHHHHHHHHGGGGHHHGGGGEFGHHHGGHHHHHFG@GHHHFHAFGF34@3444B40/>>??3>/////</33B>FFBDCG//<-....//.//<////../..///00000;.....;./././------;-/////:////.....;.//9/://///.-:.../9///////-.-9/////....9//////:....
@M03495:530:000000000-LYBTV:1:2108:27368:13567 2:N:0:GTGCTCTG+TTCTTCCT
ATATTTTGCCGTTGATAAACCACCCTCCCTGTGGTCGTTATCTTGCTCCATTCCAAAGCTCACATGCTGACAGATCGGAAGAGCGTCGTGTAGGGAAAGAGTGTAGGAAGAAGTGTAAAAATTGGGGGGCGGCGGGTCATTAAAAAAAAGCGAAGCTGGCGATTTGCGATAGGCCGCGGGCTCAGGCAGAGACTCAAGAGCAGTACCAGCACACATCGTAAGAGAGTAGCGTAGGGTAATGTGATGACGGT
+
CCCCCFFFFFBAGGGGGGGGGGGGGHHGGGHHHHGFEGDFHGFHGFHFHHHHHHGFFHHHHHHHHHHHFFHHHHHHGG1FGHHHGGEGGGCGHHGBFFHHHFFF4DGBBGHFFFB?44443B3BF?<@-----:--;-.0:;BB00-:-....---00/;9--..00-9..9/00;-9--;-;0///..999/09B0:0./0/90000;.:./..0:;....0;/.:0009..-.:///000000000.-.
@M03495:530:000000000-LYBTV:1:2108:12822:13600 2:N:0:GTGCTCTG+TTCTTCCT
ATATTTTGCCGTTGATAAACCACCCTCCCTGTGGTCGTTATCTTGCTCCTTCTGTCGTCAATCCAAAGCTCACATGCTGACAGATCGGAAGAGCGTCGTGTAGGGAAAGAGTGTAGGAAGAAGTGTAGATCTCGGGGGGCGCCGGGTCATTAAAAAAAAAAAATAAAAACAGCACAGAAGAGAAATAAGAACACAGCAGAGAAAAAAGACAACAGAATGAAAATGAAGTAGTCAGGACAAGAAAGGGGAAA
+
CCCCDFFFFFDDGGGGGGGGGGGGGHHGGHHHHHGHGGGHHHHHHHHHHHHHHHHHGGGHGHHHHHHHHHHHHHHHHHHHHHHHHHHGGGGHHHGGGGGGHHHHGFHHHHHGHHHHHHGGGHHFG?BF?333DGC/>/--<--<--<-<BBB1BBF=--<>-9.01110../././/000<./001111<1///...:././00/.-..///<./<01101<11011111111<1/0./..///0..-.<.
@M03495:530:000000000-LYBTV:1:2108:25043:13601 2:N:0:GTGCTCTG+TTCTTCCT
ATATTTTGCCGTTGATAAACCAGCTAATCCTGAAAAAAAAATCAAAGCTAAAAACTACAATGCTAAGACCACGATGTGACTGCTATCAAAGTTAGATATATATGTAAATTATTCATCTGTCAAATCCTAGAATTATATCATACCTGCTCCAGCAATCACGACCTGTAATGGTTTAGTGGGTTGTTCACTGTTTCTGAAAAATGAAGATAGTTGTCCAGCTTCCAAAAAGTTTATTGTGTTTTCTAGTGGAG
+
>AAAAFBFFFBBGGCBGFCFGGHHHHBGFFDGFHDFHE2EFHFFBAFBAGFGHFGHHCGGFGHHFGFGDGFHGEEFB4FEGGHHHHFFHDEF@GFEGHFHDHHHFFGHHHHHGGHFFGD44GHHGEFHFBHEFGHHHHF3FGB2FDCH3B2F2<GGB2GDDCC?CGFBGGHGHFB1<F0.CCCAGB1DDBDFF0DGHGHF.<<0DGBFGGFBGG;0CCFHFFGHHHCE.0;00C0900CFGGEFBFFF.CE
@M03495:530:000000000-LYBTV:1:2108:9780:13607 2:N:0:GTGCTCTG+TTCTTCCT
ATATTTTGCCGTTGATAAACCAGAGGACTCAGGCTGGACCAAAGCTCACATGCTGACAGATCGGAAGAGCGTCGTGTAGGGAAAGAGTGTAGGAAGAAGTGAAGAAAATGGTGGACCGGGCAAATCTAAGAAAAAAAGCAAACCTGCTCCAGCAATCAAGACCAGTAATGATTTAGTGGGTTGTTCACTGTTACTGAACAATGAAGATAGTGGTCAAGATTACAAAAAGTTTATTGCGTTTAGAAGTGAAG
+
BBBBBFFFFFBBGGGGGGGGGGHFFDHHFHFHFGGFFHHHHGHBFHHHFHGEGHHFCHFHHHHGGGGGHHC>1EEGHBFHGBAGCEF4@@BF3GB1CGF4344B33?2?3343//32/<//</03233B2@G22@/A/0?0??/0<0<111C0>CDBH1<0<</.=DD0<0000<=00:.::CA.:000:0;00=0BC/;:00;;FF;FFF0.;000000000;09...;/99;/9/:..9.9////9///
@M03495:530:000000000-LYBTV:1:2108:29543:13609 2:N:0:GTGCTCTG+TTCTTCCT
ATATTTTGCCGTTGATAAACCAGAACCATCCAAAGCTCACATGCTGACAGATCGGAAGAGCGTCGTGTAGGGAAAGAGTGTAGGAAGAAGTGGAGATCTTGGTGGTGGTACGATTCTTAAAAAAAAAATATATGAGCATATACAGGTTATGAACGTATTCCATGAGTATATACACAATGAAGCCACATACTTATCGATCAACAGCGTTCATTATTTTGATCTGACGTTGCTAATCGCTTACTGGCACTATG
+
?ABBBFFFFFDAFGFFGGFFGGHHHHHHFHGHHHGHHHCHHHHHBGFGFFGHHGGFGGHFFGAEEAEAFFHF3FHFBGHHHGHHGE?G33B@33?33@B4BB@1E//>/44?/?F44444343/////0211111?1?1111<110?1111<110.0111111=<00000=00000.000000./;.0000;00;.....090/.-.../00000000.0000;0.9...////:.9...////../.9:/
@M03495:530:000000000-LYBTV:1:2108:8445:13614 2:N:0:GTGCTCTG+TTCTTCCT
ATATTTTGCGTTGATAAACCAGCTAATCCTGAAAAAAAAATCAAAGCTAAAAACTACAATGCTAAGACCACGATGTGACTGCTATCAAAGTTAGATATATATGTAAATTATTCATCTGTCAAATCCTAGAATTATATCATACCTGCTCCAGCAATCACGACCTGTAATGGTTTAGTGGGTTGTTCACTGTTTCTGAAAAATGAAGATAGTTGTCCAGCTTCCAAAAAGTTTATTGTGTTTTCTAGTGGAGG
+
BCCBCFFFFCCCGEGGGGGGGGHHHHHHHHGHHHHGGGGGHHHGHBBGFHHHHGHHGHHGHHHHGHHHHHHGGHGHHHGHHGHHHGHHHHHHHHHFHHHHHHHHHHHHHHHHHHHHHHFHHHHHHGHHHHHHHHHHHHHGHHHHHFHHFFHGHGHHHHGGGGGHGHHHHHFGHHHGEGGDGGGHHGHGHHHHFHHGHHHHHHHHHHHHHFFHGFCCHGHGHHEHFEEFFFFGGGGGGFGGFEFGGGGGFFG
@M03495:530:000000000-LYBTV:1:2108:19448:13651 2:N:0:GTGCTCTG+TTCTTCCT
ATATTTTGCCGTTGATAAACCAGCTCTAGCTGCCATAGCAATGTCACAACCACTTCTTGCCCTCCAAAGCTCACATGCTGACAGATCGGAAGAGCGTCGTGTAGGGAAAGAGTGTAGGAAGAAGTGTAGATCTCGGGGGGGGGCGGGGCATTAAAAAAAAAAAAAAAGGGGAAAGGGAAGCAAGACTGTACAGCACAAACAAAGCTGAGAACGATGAGAACAGTGCATAAGTGAAGCACCGATAAATAGGG
+
BBBBCFFFFFCBGGGGGGGGGGHHHHGHGHHHHHHHHHHHHHHHHHHHHGGGGHHHHHHHHHHHGHHHHHHHHHHHHHHHHHHHHHHHGGGGFHHGGGGEGHFHHGEHHHHHHHHHHHHHHEGHG3??3444?D??/<B--<-@------/:1111<9<-9-----<...-..........::///1001:110/.//...<./:0<0<11<..<.<0110//1<111111:111<00/.----.11100.
@M03495:530:000000000-LYBTV:1:2108:7413:13653 2:N:0:GTGCTCTG+TTCTTCCT
ATATTTTGCCGTTGATAAACCAGCTAATCCTGAAAAAAAAATCAAAGCTAAAAACTACAATGCTAAGACCACGATGTGACTGCTATCAAAGTTAGATATATATGTAAATTATTCATCTGTCAAATCCTAGAATTATATCATACCTGCTCCAGCAATCACGACCTGTAATGGTTTAGTGGGTTGTTCACTGTTTCTGAAAAATGAAGATAGTTGTCCAGCTTCCAAAAAGTTTATTATGTTTTCTAGTGGAG
+
?AAAAFD3@DA111GGGGFD1GAGHHHHHGHF1BDFHCEECGHFHGBEGFGHHFEFHGEHFHG2G2FFFFFGE/GG0FFBGBEHHHGHGFGGFEGF@@2B@DGHEHD2E>GHHHHHHGFFGGDGGF<GFFHHGHHHFFHFFG1FBGABF1BF0F0DFFH/A/@CCGFGHHEG<GEB1D0FCFCGHHGF000=G0<DG00DCGFHDCCGHHHHCGHFHFFH0G/00<.9C00CFFF00;90;:0CF0;B?FE
@M03495:530:000000000-LYBTV:1:2108:8367:13678 2:N:0:GTGCTCTG+TTCTTCCT
ATATTTTGCCGTTGATAAACCACCCTCCCTGTGGTCGTTATCTTGCTCCTTCTGTCGTCAACATTCCAAAGCTCACATGCTGACAGATCGGAAGAGCGTCGTGTAGGGAAAGAGTGTAGGAAGAAGTGTAGATCTCGGGGGGGGGCGGATACTTAAAGAAAACAAAAAGACAGAACATGCTGAGATAGAGAGCAGAGCTATCATGAAAGGTGATGACTTCACTTAGCGGACCTATGTCACTCAGAAAAATG
+
AAAAAFFFFFBAGGGGGGGFGGGGGHGGGHHHHHGGGGGHHHHHHHHHGHHHHHHHGGGHGHGHHHHHGHHHHHHHHHHHHHHHHFFHHHG?FF1FFGFGGFEHHHHGHHHHHHGGGDEGFHGFHG3?3B333?33B////-9---;---9///////9.;B/......;././/./////;99///99//.:/;;.////////////./////////////////-----:9;////;//;////.../
@M03495:530:000000000-LYBTV:1:2108:2939:13690 2:N:0:GTGCTCTG+TTCTTCCT
ATATTTTGCCGTTGATAAACCACCCTCCCTGTGGTCGTTATCTTGCTCCTTCTGTCGTCAACGAATTTACTAATTCCAAAGCTCACATGCTGACAGATCGGAAGAGCGTCGTGTAGGGAAAGAGTGAGGAAGAAGTGTAGATCACGGTGGGCGCGGGAGGGTTAAAAGAGAAAAAGAAGAAGGTAACAGGGGGAGAGAGAGGGGGTGGAGTGCAGGTGGGAATGAGTGGTGCTATAGTTGCACAGGGAGAG
+
AABBBFFFFFBAGGGFFGGGGGGGGHHGGHHHHHCGFEEHHBFHHFHHHHHHHFHHGGGHGHGGGHHHHHHHHHHHHHHHHHHHHHGHHHHHFHFHHHHHGFGGFGHGGGG>FEFGHGGGHHHGBFFHHHFCG2G3F222@222<?B/<C//>/-<-----::.;000./:/:/....//:/./00000..---:...;....-----.././//../.-9/./////./9/////////////.......
@M03495:530:000000000-LYBTV:1:2108:14756:13691 2:N:0:GTGCTCTG+TTCTTCCT
ATATTTTGCCGTTGATAAACCAGGACTCAGGCTGGACCAAAGCTCACATGCTGACAGATCGGAAGAGCGTCGTGTAGGGAAAGAGTGTAGGAAGAAGTGCAAATCTCGGTGGCGGCCGTATTAATCAAAAAAAGAAGAAAAAGCAGGATGAAAAGGCTCACAATGACAAACCAGGCAACGGATTGTTTAATACAAGGTACGTAGCTGCATAACAACGCAGGACAGTGAAACTGAGTAGTGCTGCACACCGA
+
BBCCCFFFFFCCGGCGGGGGGGHGHHHHHHHHHHGGHHDFHFHHHHHHHHHHHHHHHHHEHGFGGHHHGGGGEEFGHHG3GHHHHGF@GFFHHFHBGFG44334B4?0?/?/0//////<022222D2@2//<.>001>000.01/..000000/.<0.00;000000;;.:..:....--.../00/00000000.0;0./0.9900/000:00.-;---.;/.00000:000000;0/0090/09..99
@M03495:530:000000000-LYBTV:1:2108:5350:13696 2:N:0:GTGCTCTG+TTCTTCCT
ATATTTTGCCGTTGATAAACCAGCCTCCCTGTGGTCGTTATCTTGCTCCTTCTGTCGTCAACGCATTTACTAATTCCAAAGCTCACATGCTGACAGATCGGAAGAGCGTCGTGTAGGGAAAGAGTGTAGGAAGAAGTGTAGATCTCGGTGGTGGCGGGAGAAATAAAAAAAAAAATATAGGAGATGAATCAAATAGAGAGAATGCGAAAAACAGAGAGAGAATCGAGACTAAATAAAATGACACATGAGTC
+
CCBBCFFFFFCCGGGGGGGGGGHHGHHHGHHHHHHHGGGHHHGHHHHHHHHHHHHHGGGHGHGGGGGHHHHHHHHHHHHHHHHHHHHHHHHHHHHGHHHHGGGGHHHGGGGEGGHHHGHHGHHHGHHHHGHHFHHHDG222>2>220C/?D//?0/----..011:<1CCF-9?-.01110</./01:1<10011011:..0011..---..<////.9..001.:..9000011111101<00/000011
@M03495:530:000000000-LYBTV:1:2108:9432:13702 2:N:0:GTGCTCTG+TTCTTCCT
ATATTTTGCCGTTGATAAACCAGCTAATCCTGAAAAAAAAATCAAAGCTAAAAACTACAATGCTAAGACCACGATGTGACTGCTATCAAAGTTAGATATATATGTAAATTATTCATCTGTCAAATCCTAGAATTATATCATACCTGCTCCAGCAATCACGACCTGTAATGGTTTAGTGGGTTGTTCACTGTTTCTGAAAAATGAAGATAGTTGTCCAGCTTCCAAAAAGTTTATTGTGTTTTCTAGTGGAG
+
BBBBBFFFFFBBGGGGGGGGGGHHHHHHHGHHHHHGHGGGGHHHHHHHHHHHGHGHHHHHHHHHHHHHHHHHGGHGGHHHFHFHHHHHHHHFHHHHHHHHHHHHFGHHHHHHHHHHHHHHHHHHHHHHHGHHHHHHHHHHHHFGHHHHHFFGHGHHHHHDFGGDHHHHHHHGHHHHHHHHGGGGHGHHHHDGDGHHHHGHHGGFFHGHHHHHHHHFHHGHHFGHCGH.9:BFGGGGGGFGGFGGFGFFFBE
@M03495:530:000000000-LYBTV:1:2108:16755:13703 2:N:0:GTGCTCTG+TTCTTCCT
ATATTTTGCCGTTGATAAACCAGCTAATCCTGAAAAAAAAATCAAAGCTAAAAACTACAATGCTAAGACCACGATGTGACTGCTATCAAAGTTAGATATATATGTAAATTATTCATCTGTCAAATCCTAGAATTATATCATACCTGCTCCAGCAATCACGACCTGTAATGGTTTAGTGGGTTGTTCACTGTTTCTGAAAAATGAAGATAGTTGTCCAGCTTCCAAAAAGTTTATTGTGTTTTCTAGTGGAG
+
CCCCCFFFFFBAGGGGGGGGGGHHHHHHHHHHHHHHHGGGGHHHHHHHHHHHHHGFFFHHGHHHHHHGHGHHGGHGHHHHHGFHFHGHHHHHHHHHGHHHHHHHHHHHHHHHHHHHHGHHHHHHHHHHHHHHHHHHHHGHHHHHHHHHGHHHHHHHHGHGEGGGHHHHHHGFHHHHFFHHDGGGHHHHFHGHHHHHEFFGHHHHFHHHGHHHHFG0:CGGHFHGFFEFFBFGGGGGGGFFFFFFFGGFGGG
@M03495:530:000000000-LYBTV:1:2108:24183:13732 2:N:0:GTGCTCTG+TTCTTCCT
ATATTTTGCCGTTGATAAACCAGCTAATCCTGAAAAAAAAATCAAAGCTAAAAACTACAATGCTAAGACCACGATGTGACTGCTATCAAAGTTAGATATATATGTAAATTATTCATCTGTCAAATCCTAGAATTATATCATACCTGCTCCAGCAATCACGACCTGTAATGGTTTAGTGGGTTGTTCACTGTTTCTGAAAAATGAAGATAGTTGTCCAGCTTCCAAAAAGTTTATTGTGTTTTCTAGTGGAG
+
AAAAAFB3DD1AEE1B33FGB00011BDAAF111BB00//AAGFHHG0F1FD11/FDC11FFB2221FGGHHCEGFB12@2@G11F0FG1@FGHHF22FDGHFFGBGFB2>EFHBGGHH2GHDFGHGHHFG1EDFFGFHFHHBCDB01F1<100FFHFGEF@@EHHHG1<G1?01111FC<FCA.11=DGD0DFD0DH00.<00<C0;0;;GH0CCGHHHBF/;00;99CCF0;FF0;FF/90F9CCF.0;
@M03495:530:000000000-LYBTV:1:2108:18007:13746 2:N:0:GTGCTCTG+TTCTTCCT
ATATTTTGCCGTTGATAAACCAGGGACTCAGGCGGACCAAAGCTCACATGCTGACAGATCGGAAGAGCGTCGTGTAGGGAAAGAGTGTAGGAAGAAGTGTAGAACTCGGGGGGGGGCGGATAATTAAAAAAAAAAAAAAAGAAGATAGAGGAGATGGGGGTATAAAGAGAAATGAAGATAACAAGTAATAGAAATAATAAAATGAGTAAGAGAAGTATATCAAAATATGTAGAAATGTGTATAACTAACGG
+
BBBBBFFFFFBAGEGGGGGGGGHGGGGHHHHHHGGGGGHHHHHHHHHHHHHHHHHHHHHHHGGGGHHGGGGGGGHFHHGGHHHGHFGHHHHHGGFHGFH4??443?3/E/>/--;-;@---.:/://B9/@AA-@-;---...////;//..9.///..--.;//9//../////////9////.///9/9////9/////://///;////./////////////9//9//://////://///9///.-
@M03495:530:000000000-LYBTV:1:2108:19610:13755 2:N:0:GTGCTCTG+TTCTTCCT
ATATTTTGCCGTTGATAAACCAGGGATCAGGCTGGACCAAAGCTCACATGCTGACAGATCGGAAGAGCGTCGTGTAGGGAAAGAGTGTAGGAAGAAGTGTAGATCTCGGGGGGCGCCGGTGCATTAAAAAAAAAAAAGAAGAAAAGGTGTAGACGACAGGGATAGGGAAGACAAGCAATGAGATGCGGAACATGTGCACACGGTGTAGTAAACATCGAAGACGAACAGAGCATGAAGTATGATGGATGTAG
+
CCCDCFFFFFCBGGGGGGGGGGHGGGHGHHHHHHGHHHHHHHGHHHHHHHHHHHHHHHHHHGGGGHHHGGGFEEHHHHGFGHHHHFHFHHHHHHGFHHH4B344B4BBF/E?------<---01<11<10<--9-9-.../0//:B.<000111.----.../:0/./...//:..//00111:00-----/101111<1.--<..01<11:1100.//../.----//</0000:1<1111110<10011
@M03495:530:000000000-LYBTV:1:2108:10160:13770 2:N:0:GTGCTCTG+TTCTTCCT
ATATTTTGCCGTTGATAAACCAGCTAATCCTGAAAAAAAAATCAAAGCTAAAAACTACAATGCTAAGACCACGATGTGACTGCTATCAAAGTTAGATATATATGTAAATTATTCATCTGTCAAATCCTAGAATTATATCATACCTGCTCCAGCAATCACGACCTGTAATGGTTTAGTGGGTTGTTCACTGTTTCTGAAAAATGAAGATAGTTGTCCAGCTTCCAAAAAGTTTATTGTGTTTTCTAGTGGAG
+
BBBAAFFFFFBAGGGGGGGGGFHHHHHHHGHHHHHHHGGGGHHHHGFFFBGGHHCGBFGGDGFFFHBE3GGFE@GAB4BBGFGDF4?FHGF4GGD34BBF4D4F?BGHFHFFEDHBG4GFDGHHHDCGFGFHHHGFG4?FHFFFFHHHGHGGFFHHHHCABDGEF?GGHFH?GHHF>DFF>FCAFHFBGFDGDGD00DG0GHEHBG0;CF;CF;CCG/;GGCCG00:CDCGBFGGGBF/99BFGBF;0.9;
@M03495:530:000000000-LYBTV:1:2108:3103:13786 2:N:0:GTGCTCTG+TTCTTCCT
ATATTTTGCCGTTGATAAACCAGGACTCAGGCGGACCAAAGCTCACATGCTGACAGATCGGAAGAGCGTCGTGTAGGGAAAGAGTGTAGGAAGAAGTGTAGATCTCGGGGGTGGCCGGATCATTAAAAAAAAACAAAGCACGATACTCTAATATCAAGACATTCATATAACTGAATAATGAATAAGTTGAAACAAAACTTTTCCGCAAGAGATGAGACGCGACATATGAACAAGATAAGATACAGTCATGG
+
BCBBCFFFFFBBGGGGGGGGGGHGHHHHHHHHGGGGGHHHHHHHHHHHHHBFGHHHHHHHGDGFGHHGGGGFFFFHHGFHHHGHHHGHHHHHFGHGHFB4344444B?/>C//>00/>-<-0<11=10<@C?C..../:0/-...-0000000900000//00;0;00;000000;9;0000;000;090000/....0;0:0:.9-9;:./000000.-----.:000000//;B000000090900900
@M03495:530:000000000-LYBTV:1:2108:29616:13794 2:N:0:GTGCTCTG+TTCTTCCT
ATATTTTGCCGTTGATAAACCAAAGCTCACATGCTGACAGATCGGAAGAGCGTCGTGTAGGGAAAGAGTGTAGGAAGAAGTGTAGGTCTCGGGGGGGGCCGGATCCATAAAAAAAAAAAATATCGAGACACATAGGTGTGCACCATCGAGCAACTAGCAATATGGGGACTAATGCAACACATTACTGAAGCTACTGTAGTTAACAGAATATTGGTGCGATGTGTCGTGGTCATGTTATAGTGATAGAAGTA
+
ABABBFFFFFBAGGGGFGGGGGHHHHGHGHHHGHHH5FGHGHHHEGGGAGFEGGGAEGHFHGGFHGFGBF5DGHGHGAFEFH4@@334B4FF/EE@---;@--:;./;///;/-;99--;./9/........///////.////./;./..9/:/9;////////...-.//9/////.9.////////;//9://9////////////9////9./9....///.....////9/////9;9////////
@M03495:530:000000000-LYBTV:1:2108:25540:13794 2:N:0:GTGCTCTG+TTCTTCCT
ATATTTTGCCGTTGATAAACCAGCTAATCCTGAAAAAAAAATCAAAGCTAAAAACTACAATGCTAAGACCACGATGTGACTGCTATCAAAGTTAGATATATATGTAAATTATTCATCTGTCAAATCCTAGAATTATATCATACCTGCTCCAGCAATCACGACCTGTAATGGTTTAGTGGGTTGTTCACTGTTTCTGAAAAATGAAGATAGTTGTCCAGCTTCCAAAACGTTTATTGTGTTTTCTAGTGGAG
+
A3ABBFFFFFDA2AGDGFGFGGHCFFHHGFHCHHHGC?2AEGBGAFHFHFF5E31AFH3GBGFFD@GHBFHHFEACF4FFFGCGFB3BFGF4@4FFGHDGFGGH4FGFFHHHHEH44?EHEHGFFDBGHFHDGHHHG4?FHFBGHH0F1GB1B001FCCFGCADFFFHHBHG1GBB1>GHDACGFBFGDG=DD0DDG00=..DGF0CCCGHHFCGCGH/0:;/C;GA.;9F;.CFGGGBF;F9CFF09.0;
@M03495:530:000000000-LYBTV:1:2108:7956:13796 2:N:0:GTGCTCTG+TTCTTCCT
ATATTTTGCCGTTGATAAACCAGTCCAAAGCTCACATGCTGACAGATCGGAAGAGCGTCGTGTAGGGAAAGAGTGTAGGAAGAAGTGTAGATATCGGGGGGCGGCGGATGATTAAAAAAAAAAAAAAAGTAAATGAGGAGTAGGGTGACAGAGGCGAAACAAACAAGAAGGAGAAAATCAGGAGGATAGAGTAAAAGAGAGGACACGAGTAGATGTTAATAGGGATATAGAACGGTGAAGAGTACGGGAAA
+
ABBBCFFFFFDCGGGGGGGGGGHHHHHHHHHHHHHHHHHHHHHHHHHHHGFGGHHHGGGGGGGHHHGHHHHHHGHHHHHHHHHHHBG4@3444B@?E/>E----9<----01<:1<10C@A>A<--9-.<1<11111/0.//10./..010//..---9-/.....////.....0/100000.../001111:111<//..../..--..:1111:111110.///111110...<.0:1.<119.-<-.
@M03495:530:000000000-LYBTV:1:2108:15478:13840 2:N:0:GTGCTCTG+TTCTTCCT
ATATTTTGCCGTTGATAAACCAGCTAATTCCAAAGCTCACATGCTGACAGATCGGAAGAGCGTCGTGTAGGGAAAGAGTGTAGGAAGAAGTGTAGATATCGGGGGTGGCCGGATCATTAAAAAAAAAAAAAAGAAAAAAAAAGTAATAATGACGGGAGTAATAGAAAACAAAAATGAAAAAAGAATGAAAGAAGAGCAAAAGGTAAAGAAACGATGATAATAATAGTGTAAACATAGAAAAGTCAGGATGG
+
BBCCDFFFFFDCGGGGGGGGGGHHHHHHHHHHHHHHHHHHHHHHHHHHHHFHHHGGGGHHHGGGEEGGHHHGHHHHHHEGHHHHFHFHHH4@443444@4F@/>E///0B/>///02111?G1CGCFCDGC@...//.----.0000000000.--.-./0000:00//......00000.-...000;00/:/0:/0/0//.000000./;....;00000000000:00000:00000//0000/000.
@M03495:530:000000000-LYBTV:1:2108:5883:13862 2:N:0:GTGCTCTG+TTCTTCCT
ATATTTTGCCGTTGATAAACCAGTCAGGAGTCCAAAGCTCACATGCTGACAGATCGGAAGAGCGTCGTGTAGGGAAAGAGTGTAGGAAGAAGTGTAGATATCGGTGGGCGCCGTAGCATTAAAAAAAAAAAAAGAAAAAAAGACACAGAAGAAATAAGTAAAAAAATAAAAGTATTAAAAGATAAAGCACATATAGACAACACATATAAGATCAAATGATGAATCAACAGAGAGTAGATAACAAGTGACAG
+
CCCDCFFFFFCBGGGGGGGGGGHHHHHHHGHHHHHHHHHHHHHHHHHHHHHHHHHHGGGGHHHGGGGEFGHHHGGHHHHHHHHHHGHHGHHH4@4@@@4@4BFE1?E//>/<<////333B3?BDD@D?C?-<...//.--..////.0000//<<0<00:000--.00000<00:<00009<00:000//:0:00000/....000000<:0000:0<:0000000/0////.00000<0000/00000<
@M03495:530:000000000-LYBTV:1:2108:7543:13870 2:N:0:GTGCTCTG+TTCTTCCT
ATATTTTGCGTTGATAAACCAGGGACTCAGGCTGGACCAAAGCTCACATGCTGACAGATCGGAAGCGCGTCGTGTAGGGAAAGAGTGTAGGAAGAAGTGTAGAACTAGGTGGGTGCCGGGTAATAAAGAAAAAAAAAACTCAAAACCCAGGTGGACGAGAGACCGTACGGACACCATAAAGGGGATGGAAGCCGCACTGATAATATCTGCACAGCTTCGTGTATGCGTACGCGTATCGCCAAAGACGTGCG
+
A>1>1DBFFDAAEGFFGDBCGAF0E00BG10FHA?GHFHHEHHGGGHBAB11FEF1BGG1//BF//AEE>>E>AGGH@C0BFA001BFDBBB100F0112212211<101<//?//0/>///@>221110@00//<--.0<0/0<....../:../-;-.-.9.-...-.9--..90000;:---;--///9------///:///////////99///-----///--------------9--//--9-;-
@M03495:530:000000000-LYBTV:1:2108:12075:13873 2:N:0:GTGCTCTG+TTCTTCCT
ATATTTTGCCGTTGATAAACCAGGGACTCAGGCTGGACCAAAGCTCACATGCTGACAGATCGGAAGAGCGTCGTGTAGGGAAAGAGTGTAGGAAGAAGTGTAGATCTCGGTGGGCGGCGTAGTATTAAAAAAAAAAAAAAAATAAAAAAGAGAAGACAGTATCGTAGTAAATGAGAAAGAGAAGGACTAGTGACAAGTCAATGGAAATCGAGAAGTAAGAGATCGAGAAGGACGGAGGAATATACAACATA
+
CDCCDFFFFFDCGGGGGGGGGGHGGGGHHHHHHHHGHHHHHHHHHHHHHHHHHHHHHHHHHHGGGGGHHGGGGEGHHHHGHHHHHHHHHHHHHHHFHHHH4B344D44BF//?//>///////111=1FGHGGCCC---:--.:0000:.9//0/0///0000./...00000000000///0/...;/000:00;.000000000000...../:00000/00...../...--..-.:00;:0000./0
@M03495:530:000000000-LYBTV:1:2108:3272:13879 2:N:0:GTGCTCTG+TTCTTCCT
ATATTTTGCCGTTGATAAACCAGCTAATCCTGAAAAAAAAATCAAAGCTAAAAACTACAATGCTAAGACCACGATGTGACTGCTATCAAAGTTAGATATATATGTAAATTATTCATCTGTCAAATCCTAGAATTATATCATACCTGCTCCAGCAATCACGACCTGTAATGGTTTAGTGGGTTGTTCACTGTTTCTGAAAAATGAAGATAGTTGTCCAGCTTCCAAAAAGTTTATTGTGTTTTCTAGTGGAG
+
BABCCFFFFFBAEFGFGGGGGGHHHHHHHGHHHHHHHGGGGHHHHHGFHHHHGGEHHHHGDFHHHHHHHHHHGGHGGFGFFGCHHHHHHHHGHHHHHHHHHHHHHHHHHGHGGHGHFHGGHHHFHHHHHHHHHHHHHFHHHHDFHHGGHHFHGHHHHHHCDCGGGGHHHHHGHHHG=GGEDEFEHHHHHHDHFFHHHGHG.GHGHHGHHHGFGC0CHHF0CCCC0CGGGFGFFGFGGGFFGFBFBF0CFFE
@M03495:530:000000000-LYBTV:1:2108:21634:13895 2:N:0:GTGCTCTG+TTCTTCCT
ATATTTTGCCGTTGATAAACCAGCTAATCCTGAAAAAAAAATCAAAGCTAAAAACTACAATGCTAAGACCACGATGTGACTGCTATCAAAGTTAGATATATATGTAAATTATTCATCTGTCAAATCCTAGAATTATATCATACCTGCTCCAGCAATCACGACCTGTAATGGTTTAGTGGGTTGTTCACTGTTTCTGAAAAATGAAGATAGTTGTCCAGCTTCCAAAAAGTTTATTGTGTTTTCTAGTGGAG
+
AABCCFFFFFCAGGGGGGGGGGHHHHHHHHHHHHHHHGGGGHHHHHHFHHHHHHGHHHHHHHHHHHHHHHHHGGHGGFHHFHGHHHHHHHHHHHHHHHHHHHHHHHHHHHHHHHHHHHHHGHHHHHHHGFHHHHHHHHHHHHFHHHGHHHHHEGHGHHHGGGGGEHHHHHBFHHHGFGHGGGGGHHHHHHHHHHEHHHGGEGHGHHHHHGHHHHHHHHFHHHHHGHHFD9FGGGGEFGFGGGGFGFGFABA
@M03495:530:000000000-LYBTV:1:2108:15281:13907 2:N:0:GTGCTCTG+TTCTTCCT
ATATTTTGCCGTTGATAAACCAGCTAATCCTGAAAAAAAAATCAAAGCTAAAAACTACAATGCTAAGACCACGATGTGACTGCTATCAAAGTTAGATATATATGTAAATTATTCATCTGTCAAATCCTAGAATTATATCATACCTGCTCCAGCAATCACGACCTGTAATGGTTTAGTGGGTTGTTCACTGTTTCTGAAAAATGAAGATAGTTGTCCAGCTTCCAAAAAGTTTATTGTGTTTTCTAGTGGAG
+
BBCCBFFFFFCAEEGGGGGGGGHHHHHHHHHHHHHHHGGGGHHHHHHHHHHHHHGHHHHHHHHHHHHHHGHHGGHGHHHHHHEHFGHHHHHFHHHHHHHHHHHHHHHHHHHHHHHHHHHHEHHHHHHHHHFHHHHHHFFHHHHFFHHHFHGHHHFHHHHG?DGGHGHHGHG<FGGHGHGHEGGGHGHGHHHHHGHHGEHHGHHHGFHHHHHHHHGGHHHHHGCGHGHGE;FGGGGGFF:BFFBFFGBBFFE
@M03495:530:000000000-LYBTV:1:2108:21798:13916 2:N:0:GTGCTCTG+TTCTTCCT
ATATTTTGCCGTTGATAAACCAGCTAATCCTGAAAAAAAAATCAAAGCTAAAAACTACAATGCTAAGACCACGATGTGACTGCTATCAAAGTTAGATATATATGTAAATTATTCATCTGTCAAATCCTAGAATTATATCATACCTGCTCCAGCAATCACGACCTGTAATGGTTTAGTGGGTTGTTCACTGTTTCTGAAAAATGAAGATAGTTGTCCAGCTTCCAAAAAGTTTATTGTGTTTTCTAGTGGAG
+
?1AAAFFFBFD1AA1BEEGBECA0B1FH1FG1GBHB0AEECGHFHHHHHGHGHHCHHCCFFBGHHHFHHFEGFCEEB1DFBFCGFEFHBHEBD2G1FDGHFFGD>2F22EGFFHGEFDGHHGFHFGHHHHH1DGHHHHFFF2>GGGFHEGHHGBBFGFFB/<//?G11?F1GBCGFFGHHAFCCG1FFHG0D00DG0<DDGHG0DC0C0CGC0C;G0:GFGGFC0CC.CB0FFGFEFBFGFFFF00;0.0;
@M03495:530:000000000-LYBTV:1:2108:22630:13919 2:N:0:GTGCTCTG+TTCTTCCT
ATATTTTGCCGTTGATAAACCACCCTCCCTGTGGTCGTTATCTTGCTCCTTCTGTCGTCAACGAATTTACTAATTCCAAAGCTCACATGCTGACAGATCGGAAGAGCGTCGTGTAGGGAAAGAGTGTAGGAAGAAGTGTAGAGTTCGGTGGGGGGGGGAGCATATAAAAAAAAAAAGAAGGATAGAAAAGTAGAAAGCGCGAAGTAACATGAGAGATGAAACAGTTCTAGTAAAAGCGTCGATAGGGATAA
+
CCDDCFFFFFDBGGGGGGGGGGGGGHHGGHHHHHHHGGGHHHHHHHHHHHHHHHHHGGGHGHGGGHHHHHHHHHHHGHHHHHHHGHHGHHHHHHHHHHHHGGGGHHHGGGGEFHHGHGHHGHGHGGHHHHFFFHBGBG22222>22?B?CC/<<--99--..<000<0<<<--9--.../..<00000//0:00000/.-----.0000000000.000:00/<0000<00:0000..<.-9..././//0
@M03495:530:000000000-LYBTV:1:2108:10302:13931 2:N:0:GTGCTCTG+TTCTTCCT
ATATTTTGCCGTTGATAAACCAGAACCATCCAAAGCTCACATGCTGACAGATCGGAAGAGCGTCGTGTAGGGAAAGAGTGTAGGAAGAAGTGAAGATCGCGGTGGGCGCCGGGCCAATCAAAAAAAAAAACAAACAGGACGACGCGAGGCAAGGAGCCACAGGCAACCCAGAGCGGAAGACGGACGGGTAGGGAGAGAGTGTGCAATACTGAGTAAGTAGACGTGCGTGCAGACAGAGCAACACAAGAGAG
+
BCCCCFFFFFCCGGGGGGGGGGHHHHHHHGHHHHHHHHHHHHHHHHHHHHFFHGGDFGHHHGFGEGGEGGHGHHHHGHFGHHHFFHGFHGD@44B33311/>/>/////////////@2@22DG?A--<-<<<.../;:.--:-------.:;;:E..//.........9;9.;--;-.:/::.9-9--;;../...9.;0:000090000000000;0900....-....00.;///;0/....:././.
@M03495:530:000000000-LYBTV:1:2108:28057:13961 2:N:0:GTGCTCTG+TTCTTCCT
ATATTTTGCCGTTGATAAACCAGCTAATCCTGAAAAAAAAATCAAAGCTAAAAACTACAATGCTAAGACCACGATGTGACTGCTATCAAAGTTAGATATATATGTAAATTATTCATCTGTCAAATCCTAGAATTATATCATACCTGCTCCAGCAATCACGACCTGTAATGGTTTAGTGGGTTGTTCACTGTTTCTGAAAAATGAAGATAGTTGTCCAGCTTCCAAAAAGTTTATTGTGTTTTCTAGTGGAG
+
AABBBFFFFFBBGGGGGCGGGGHHHHFHHHHHHHHGHGGGGHHGFFHFHFGFFFEFHFHHHHHFHBHHEGFHGFAFAFHHBGGFGFFGHFFGFFBFGFGHHHHHGHHHHFHHGFHHHHBHFHH4FGHFHHHFHFHHGHHGHHHFFHAFGCGHEGFDBBG/BF<DC<DDHG1??GFHBGHA>CFGHHHFHHHHGBFHHGHHGFHFBGHBBGGCGF=GFH/CGGCGFHA..;FGFFGGFFFFGFGGFF0C.CA
@M03495:530:000000000-LYBTV:1:2108:7236:13962 2:N:0:GTGCTCTG+TTCTTCCT
ATATTTTGCCGTTGATAAACCACCTGTGGTCGTTATCTTGCTCCTTCTGCTAATTCCAAAGCTCACATGCTGACAGATCGGAAGAGCGTCGTGTAGGGAAAGAGTGTAGGAAGAAGTGTAGAACTCGGTGGGGGGCGTATCATTAAAAAAAAAAGAAAAAGATGAAATGAGGGACGGATGTGGAGATAGTCCATGTGTCAACACAGTAGTGAGTAGTGGTATGACAAAATGGCGACAGCAGAGTGTAGCGC
+
ABBCCFFFFFCBGGGGGGGGGGGGHHHHHHHGGGHHHHHHHHHHHHHHGHHHHHHHHHHHHHHGHHHHHHHHHHHHHHHHGGEGGHGGGGGFGHHHGGGHHHHHHGGHHHGHGGFG4ED4B?4?3D?E/?//<>--:--;;00:009:FB-;B;...//...000000000/...-9.;-;009.;/:000000000009000.99:00;/00:099/.:0000000/.000/---9:.9.:.900000--
@M03495:530:000000000-LYBTV:1:2108:2263:13973 2:N:0:GTGCTCTG+TTCTTCCT
ATATTTTGCCGTTGATAAACCACCCTCCCTGTGGTCGTTATCTTGCTCCTTCTGTCGTCAACGAATTTACTAATTCCAAAGCTCACATGCTGACAGATCGGAAGAGCGTCGTGTAGGGAAAGAGTGTAGGAAGAAGTGTTGATCTTGTGGGGTTGCGGGTCAATTAAAAAAAAAGACACATTGATTCAGCCATTACCGCGAAATTAGGCCGTATAAAAGAGCAAGACTGAACTGTACACGCTACAACTCCA
+
BB?AAFBFFFBBGGAFGFGFGFFFGHHEGHHHHGAEEEGHHHHGHHGEFHFGHFHHEGGHGHFFFHHHHHHHHHHHHHHHGHHHHHFHHFHHHHHHGHFHGFGGGHHGEGGEEGHFGFHHE03F3BBFH2FGF0?23?@2/2@2@2D2@B//?//?>----.<000=00<--:@../9//90000;0000/.0;090.--;--.;B////--../;///..9//.;./////9//////.-.99/////;/
@M03495:530:000000000-LYBTV:1:2108:21040:13975 2:N:0:GTGCTCTG+TTCTTCCT
ATATTTTGCCGTTGATAAACCAGCTTGTCTCGGATCCCATTGATCAGTTTTCTCCAAAGCTCACATGCTGACAGATCGGAAGAGCGTCGTGTAGGGAAAGAGTGTAGGAAGAAGTGTAGATCTCGGGGGTGGCCGGGTCATTAAAAAAAGAAGAAAAGGAGAAGAAAGGAGAGACCGACAAGAAGGAGAAAGGAAGAAGAGAGTGCCATAGATGATCGTAGACGGCGACGCGCACAATGATAGCTGATATC
+
BCCCCFFFFFDBGGGGGGGGGGHHHHHHHHHHGGGGHHHHHHHHHHHHHHHHHHHHHHHHHHHHHHHHHHGHHHHHHHGGGGHHHGGGGFGHHGHGFHHHHHHHHHHHHHGGHCFG443?4B4?FE?EF//<00/<-.-01<<1F<0C?.<C/<////.<.../0//0./..../.---9-<///.:...00.//../:0.<.00000000000000./...0.<---9------</000:<000000000
@M03495:530:000000000-LYBTV:1:2108:25844:13994 2:N:0:GTGCTCTG+TTCTTCCT
ATATTTTGCCGTTGATAAACCAGCTAATCCTGAAAAAAAAATCAAAGCTAAAAACTACAATGCTAAGACCACGATGTGACTGCTATCAAAGTTAGATATATATGTAAATTATTCATCTGTCAAATCCTAGAATTATATCATACCTGCTCCAGCAATCACGACCTGTAATGGTTTAGTGGGTTGTTCACTGTTTCTGAAAAATGAAGATAGTTGTCCAGCTTCCAAAAAGTTTATTGTGTTTTCTAGTGGAG
+
BBBBBFFFFBDAEFGGGGBABCHHGHHHHHHHEGHHHGGCEFFGHHHFFGGGFHGHHBHHHHHHFHHHEHHHGGHEGHHHDFFHHF3GGGBFGHHHGHFHHHHHFHHHHBGHHHGHGHHHFHHGHHHHHFEHEGFHFHFHHHHBGHFF3FFHFFCGHHHGGGGGHGHHGHHGGCHHDGGEFGGGHHEFDFHGHHHHHHGHAGFHGHFHHHHHHHBFFHGGHCCFHEHGGGFGGFBFFB;FBFFGBBBFABA
@M03495:530:000000000-LYBTV:1:2108:27535:14005 2:N:0:GTGCTCTG+TTCTTCCT
ATATTTTGCCGTTGATAAACCACCCTCCCTGTGGTCGTTATCTTGCTCCTTCTGTCTCAACGAATTTACTAATTCCAAAGCTCACATGCTGACAGATCGGAAGAGCGTCGTGTAGGGAAAGAGTGTAGGAAGAAGTGTAGATCACGGGGGGCGCCGGATCCTTAAAAAAAAAAAAAAAAGAAAACTGATGTCAGTTCAGTAACATGTGAATAAAAAAAATGATAACCGTACATGCGTCTGCAATCATCACC
+
CCCCCFFFFFCAGGGGGGGGGGGGGHHGGHHHHHHHGGGHHHHHHHHHHGHHHHHHHHHHHGGGHHHHHHHHHHHHHHHHHFHHHHHHHHHHHGHGFHHGGGGHHHGGGGGGHHHHGHHHHHHHHHHHFHFAGHH3233?3332@/E/<@--:---=-.-/09090B9::@=-:----:...///00:0000000000090000000000000;00-;;:0000000-....000.;-9.0000000B00/
@M03495:530:000000000-LYBTV:1:2108:5888:14012 2:N:0:GTGCTCTG+TTCTTCCT
ATATTTTGCCGTTGATAAACCAGGACTCAGGCTGGACCAAAGCTCACATGCTGACAGATCGGAAGAGCGTCGTGTAGGGAAAGAGTGTAGGAAGAAGTGTAGAGCTCGGTGGTCGCCGTATCATTAAAAAAAAAAAAAATAAAAAAATAGAAAGAGACAAAGAAGATGAAGTAATAACAAAAAAAACAACTAGACTAAAAATATATAGACGAAAAGAATGTAAACACATATGAAACATACAGGAGAATGGA
+
DCDDEFFFFFDBGGGGGGGGGGHGHHHHHHHHHHGHHHHHHHHHHHHHHHHHHHHHHHHHHGGGGHHHGGGGFGHHHHGHHHHGHGGHHHHHHHHHHHF44@4343?E>>/?/3//?>><0B33F33FGGGGGC?@-<<.01<10<-.:01110/////////./011<111111110<:...-<-9...0:001:00000<011:1:10.--.-/..01:11111..00111110/:1001<...:0100
@M03495:530:000000000-LYBTV:1:2108:17168:14017 2:N:0:GTGCTCTG+TTCTTCCT
ATATTTTGCCGTTGATAAACCAGAACCATCCAAAGCTCACATGCTGACAGATCGGAAGAGCGTCGTGTAGGGAAAGAGTGTAGGAAGAAGTGTAGATCTCGGTGGTCGCCGGAGCGTTAAAAAAAAAAAGAAAGCAAATACAACATAAAGAGAGAAACTCAGTATAAGAAGAACAAAAGGGATGTACCACAGAGGAATTGTTGAACATAGATGAAGAGAAAGAAGATCGAAGTGGATAGTGAGACAGCACA
+
CCBCCFFFFFCBGGGGGGGGGGHHHHHHHHHHHHHHHHHHHHHHHHHHHHHHHHGGGGHHHGGGFEGGHHHGGHHHHHHHFGHHHHHHHH4G4@3@44@4??1?E/?>////////??//FDHG@@?--.<./0/0/<000<0<./0;0<0:/..00/0000;;00C000/0////../..9/.;0900;..0/../00090.00900000090000./000/./990.:/.:0000:0900000//././
@M03495:530:000000000-LYBTV:1:2108:29165:14031 2:N:0:GTGCTCTG+TTCTTCCT
ATATTTTGCCGTTGATAAACCACCCTCCCTGTGGTCGTTATCTTGCTCCTTCTGTCGTCAACGAATTTACTAATTCCAAAGCTCACATGCTGACAGATCGGAAGAGCGTCGTGTAGGGAAAGAGTGTAGGAAGAAGTGAAGATACAGGGGGGGGCCGGTTGAATAAAAAAGAAAAAAAGAAGAAAGAACATCCGTGAGCTAATGATACAGCAAAAATCCGCTGTCGGAGGTAGAGGAACACAGCCAAGCTG
+
AABBCFFFFFDAEGFGGGGGGGGGGHGEFFHHHHHHFFAGHHHHHHHFFGGEGHHHGGGHGGGGGHHHHHHHFFHHGHHHHHFHH3GGHHHHBGHHFHHHGGGDHGBEEFCEEGBGHGHFHGFH3GFFGHFFHA22BB2@2>22222@/>/9---::-9.9//:9///;C.:9//.--..://////9//://.::..;////9///:///9///..//9..-./;----;;////././/.9.../.;//
@M03495:530:000000000-LYBTV:1:2108:9748:14059 2:N:0:GTGCTCTG+TTCTTCCT
ATATTTTGCCGTTGATAAACCACCCTCCCTGTGGTCGTTATCTTGCTCCTTCTGTCGTCAACGAATTTACTAATTCCAAAGCTCACATGCTGACAGATCGGAAGAGCGTCGTGTAGGGAAAGAGTGTAGGAAGAAGTGTAGAAATCGGGGGTGGGCGTATCATTAAAAAAAAAAAAAATATAGAAAAGACGAGGAAGACACGTGTAGACAGAGGACAACACGGTGTATAAGAGCGATCGTCGATGAGAAAA
+
CBCCCFFFFFCBGGGGGGGGGGGGGHHGGGHHHHGHGGGHHHHHHHHHHHGHHHHHGGGHGHGGGHHHHHHHHHHGHHHHHHHHHHHHHGHHHHHHHHHHGGGGHHHGGGGEGGHGHGHHHHFHFHGHHGHHHHHG?FDGG22222<C>>@-<--.E-@..<000;000-:-:9----.0::0000;/:/.-:--/..///9..//009;///.../...9.-.9.0000009/-;9;-/.9-.00090:/
@M03495:530:000000000-LYBTV:1:2108:25818:14069 2:N:0:GTGCTCTG+TTCTTCCT
ATATTTTGCCGTTGAAAACCAGGACTCAGGCTGGACCAAAGCTCACATGCTGACAGATCGGAAGAGCGTCGTGTAGGGAAAGAGTGTAGGAAGAAGTGTAGATCTCGGTGGTCGCCGTATCATTAAAAAAAAAAAAAGAGTAGAAGGACGAAGTAGGAGGTTGACTCAAAAATAGAAAGAGATAAGGCACAATGAAGGAGTGTGAAGAGAGAGAGGCAAACAGGGCACTAAATAATATCAACACACACACG
+
CDDCCFFFFFDCGGGGGGGGGGGHHHHHHHHHHGHHHHHHHHHHHHHHHHHHHHHHHHHHGFGGHHHGEDEEEHHHHGHHHHGHHHHHHHHHHHHHFHBD34444BFF/?E/3//?>//0BF33D3DFHFGCCC->-../0=0000...---:.0000/..//:0000000.:0000<0///00000/.://<0000<../.:000<<./............/...../0000000<00<0/0.......-
@M03495:530:000000000-LYBTV:1:2108:8059:14072 2:N:0:GTGCTCTG+TTCTTCCT
ATATTTTGCCGTTGATAAACCAGCTAATCCTGAAAAAAAAATCAAAGCTAAAAACTACAATGCTAAGACCACGATGTGACTGCTATCAAAGTTAGATATATATGTAAATTATTCATCTGTCAAATCCTAGAATTATATCATACCTGCTCCAGCAATCACGACCTGTAATGGTTTAGTGGGTTGTTCACTGTTTCTGAAAAATGAAGATAGTTGTCCAGCTTCCAAAAAGTTTATTGTGTTTTCTAGTGGAG
+
CCCCCFFFFFCBGGGGGGGGGGHHHHHHHHHHHHHHHGGGGHHHHHHHHHHGHHGGHHHHHHHHHHHHHHHHGGHGHHHHHHHHHHHHHGHHHHHHHHHGHHHHHHHHHHHHHHHHHHHHHHHHHHHHHHHGHHHHHHHHHHHHGHHHHHHHEHHHHHHGDGGGHHHHHHHHHHHHHHGHGGGGGHHHHHHHHHHHHHGHFHGHFHHHGHFHHHHHGHHEFHGC<CC?AFFGGGGGGGGGGGGGGFGGFBE
@M03495:530:000000000-LYBTV:1:2108:27539:14081 2:N:0:GTGCTCTG+TTCTTCCT
ATATTTTGCCGTTGATAAACCAGCTAATCCTGAAAAAAAAATCAAAGCTAAAAACTACAATGCTAAGACCACGATGTGACTGCTATCAAAGTTAGATATATATGTAAATTATTCATCTGTCAAATCCTAGAATTATATCATACCTGCTCCAGCAATCACGACCTGTAATGGTTTAGTGGGTTGTTCACTGTTTCTGAAAAATGAAGATAGTTGTCCAGCTTCCAAAAAGTTTATTGTGTTTTCTAGTGGAG
+
BAABBFFFFFBAEGFFGGGFGGHGHHHHHHFHHCF5FEGCGHHFGFHGHHHHFHGHHEHHGFHHHHGHHGHHFEHEBGGEFGEGHFHHFHHFHHHHGHHHHFHFGDGHHHHHHHHFHHHHHFHFHHFHBHHHHHHHHHEBGHFFHGGFFHFFFHHHFH2DCCCEHHHHHHG<GHFHFHHGGFGGHGHHFHGHFFFFGFHHGGHH0:GHHHFGE:;CCGHFHFGFF0CCEF0CBGBBFF9FFEFGGGF0.09
@M03495:530:000000000-LYBTV:1:2108:10000:14108 2:N:0:GTGCTCTG+TTCTTCCT
ATATTTTGCCGTTGATAAACCAGCTAATCCTGAAAAAAAAATCAAAGCTAAAAACTACAATGCTAAGACCACGATGTGACTGCTATCAAAGTTAGATATATATGTAAATTATTCATCTGTCAAATCCTAGAATTATATCATACCTGCTCCAGCAATCACGACCTGTAATGGTTTAGTGGGTTGTTCACTGTTTCTGAAAAATGAAGATAGTTGTCCAGCTTCCAAAAAGTTTATTGTGTTTTCTAGTGGAG
+
ABBBAFFFFFBBGGGGGGGGGGHGHHHHHHHHGHHHGCFGGHHGHHHHHHHHHHGHHHGHHHFHHHHHHHHHGGHGFHHHHHGHHHHHGHHHHHHHHHHHHHHHGHHHHHHHHHHHHHHHHHHHHHHHHHHHHHHHHHHHHHGHHHGHHHHHGHHFHHGGGGGGHHHHHHHGHHGHFHHHGGGGHHHHHHHHGHHHGHHFHHGHFGFHHHFFFGGFHHHHHHHHHHHGGGGGGGGGFGFBFGGGGGBFFFG
@M03495:530:000000000-LYBTV:1:2108:9189:14134 2:N:0:GTGCTCTG+TTCTTCCT
ATATTTTGCCGTTGATAAACCAGCCTCCCTGTGGTCGTTATCTTGCTCCTTCTGTCGTCAACGCATTTACTAATTCCAAAGCTCACATGCTGACAGATCGGAAGAGCGTCGTGTAGGGAAAGAGTGTAGGAAGAAGTGAAGATCTCGGTGGGCGCCGTGTAACTAAAGAAAAAAAAAGACAGAAGAGAGAAAGGAAGAGTAAAGATATGTATCAAAGCAGCGGAGACTACGTGCAGAATACAAGAGACAAC
+
CBBBCFFFFFBBGGGGGGGGGGHHGHHHGHHHHHGHGGGHHHHHHGHHHHHHHHHHGGGHGHGGGGGHHHHHGHHHHHHHHHHHHHHHHHHHHHHHHGHHGGGGHHHGGGGEEGFHHGHHHGFGGHGHHHHHHGHH3F2@>F22@2FC/?<//</----<01<=0000<.C/C:-:-..///////9:..///.//;9.;000000000//////;/.//9-----.///...:.:/;/9////:.:....
@M03495:530:000000000-LYBTV:1:2108:25787:14160 2:N:0:GTGCTCTG+TTCTTCCT
ATATTTTGCCGTTGATAAACCAGCTAATCCTGAAAAAAAAATCAAAGCTAAAAACTACAATGCTAAGACCACGATGTGACTGCTATCAAAGTTAGATATATATGTAAATTATTCATCTGTCAAATCCTAGAATTATATCATACCTGCTCCAGCAATCACGACCTGTAATGGTTTAGTGGGTTGTTCACTGTTTCTGAAAAATGAAGATAGTTGTCCAGCTTCCAAAAAGTTTATTGTGTTTTCTAGTGGAG
+
3ABBBFFFFFBBFGGFGGGGGGGGHHHHHHGGHHHHHGCCGHGHCGGHGHHHHHGHHEHHHHHHF5GHHHHHGGFGFFHHHGHHHFHHFGHGHHH3GHHHHFHHGHHHHHHHHHHHFHHHHHFFHHFGHHHHHHFHHHHDGHHFHHHHGFCGFFGHHGH/CCGDHHHFHGHGHHHHBGHACCDGAGHGHGDGHHHHFHFHFHGFGGGFGHCGHF0CGFHHHH/:CGG.C0CFFFFFBFBFBBFFBFGGGBE
@M03495:530:000000000-LYBTV:1:2108:27261:14164 2:N:0:GTGCTCTG+TTCTTCCT
ATATTTTGCCGTTGATAAACCAGCTAATCCTGAAAAAAAAATCAAAGCTAAAAACTACAATGCTAAGACCACGATGTGACTGCTATCAAAGTTAGATATATATGTAAATTATTCATCTGTCAAATCCTAGAATTATATCATACCTGCTCCAGCAATCACGACCTGTAATGGTTTAGTGGGTTGTTCACTGTTTCTGAAAAATGAAGATAGTTGTCCAGCTTCCAAAAAGTTTATTGTGTTTTCTAGTGGAG
+
AABCBFFFFFCAEEGGGGGGGGHGHHHFHFHHHHHHHGGGGHHFHHE2GFHHHHGGHGHHHHHHHHHHBHHHGGHEFGHFGFBGHHHHHHHHHGFHHHHHGHHHHFHHHHHHHHHGHHHHHGHHGHHHHHGHGHHGHHHHHHFCGHHGFFHGGHFHGHHGGGGGHGHGHHH?GFFHHHAFCFGGHHGHHHFGGHHDFGHHHHGHHHHHE:CGFG0:GCGEHH:CBHGFGGFFFFGGGG9FBBFFFFFGF0E
@M03495:530:000000000-LYBTV:1:2108:17851:14165 2:N:0:GTGCTCTG+TTCTTCCT
ATATTTTGCCGTTGATAAACCACCCTCCCTGTATTCCAAAGCTCACATGCTGACAGATCGGAAGAGCGTCGTGTAGGGAAAGAGTGTAGGAAGAAGTGTAGATCTCGGTGGGCGCCGTATAATTAAAAAAAAAAAAAGTGAGGAACTAAGAGGGTGGGGGCGAGCGAGGTGAATAGAGCAAGAATAGGGAACAACCAATAAGCGCAGACTGGCGAGCGTGAGAACAGTAGAAGACACGAAAGAGTGCGTGT
+
CDCCCFFFFFDCGGGGGGGGGGGGGHHGGHHHHHHHHHHHHHHHHHHHHHHHHHHHHHHHGEGGHHHGFGGGGGHHHGHHHHHHHHHHHHHHHHHHDG4FF444FHHF?EF//>//E//B2B3FFD?F2@BCCD-<-.0110.0/.<00000<..<------<-----9..10<1<1110/<//0100</..:/....0001:--<--.00.99<9--..9.:10//111<110/</.-...//111-..9
@M03495:530:000000000-LYBTV:1:2108:14953:14165 2:N:0:GTGCTCTG+TTCTTCCT
ATATTTTGCCGTTGATAAACCACCCTCCCTGTGGTCGTTATCTTGCTCCTTCTGTCGTCAACGAATTTACTAATTCCAAAGCTCACATGCTGACAGATCGGAAGAGCGTCGTGTAGGGAAAGAGTGTAGGAAGAAGTGTAGAGCTCGGTGGGGGGCGTATCAATAAAAAAAAAAAAAAAGACAATAGAGATCAGTAGAAGTAGCGTGAAAAATAGAAAGAGGAAATAATGGTCGAAGTAAGAAGAGAAGCA
+
DEEEDFFFFFCCGGGGGGGGGGGGGHHGGHHHHHHHGGGHHHHHHHHHHHHHHHHHGGGHGHGGGHHHHHHHHHHHHHHHHHHHHHHHHHHHHHHHHHHHGGGGHHHGGGGEGGHHHGHHHHGHGHHHHFGHHFHHGG222>2D22<<<CD//<-----..11110<1FF;-B-D;<-<<.///0111111000111111<111-...911:.<01:10//.<//01<1111:--<.<1<111/0:/</<0
@M03495:530:000000000-LYBTV:1:2108:17479:14218 2:N:0:GTGCTCTG+TTCTTCCT
ATATTTTGCCGTTGATAAACCAGGACTCAGGCTGGACCAAAGCTCACATGCTGACAGATCGGAAGAGCGTCGTGTAGGGAAAGAGTGTAGGAAGAAGTGTAGATCTCGGTGGGGGGCGGATAAATAAAAAAAAAAAAAAAAGAAGAAAGAAGAGGGAAGGTGGAACAAAGACCACAAAGAAGAAACGGGCAATGTATACAGGATGAAAGCAATGGTAAGGAGATGCATAGACAGATCGAAGACGGACAAGT
+
CCDDDFFFFFCCGGGGGGGGGGHGHHHHHHHHHHGHHHHHHHHHGHHHHHHHHHHHHHGHHGGGGHHHGGGGEEHHHFGHHHHHHHHHHHHHHGHHHFF44FB44BDGF/?E//<------.00000<0:9-=>A---9--.../0//0/./0.......0<..00//./////...<//./0///..<--.000000<00<.:0<0<0/0/000<:000<.</000000000//00<.<../...<-<.0
@M03495:530:000000000-LYBTV:1:2108:21799:14225 2:N:0:GTGCTCTG+TTCTTCCT
ATATTTTGCCGTTGATAAACCACCCTCCCTGTGGTCGTTATCTTGCTCCTTCTGTCGTCAACGAATTTACTAATTCCAAAGCTCACATGCTGACAGATCGGAAGAGCGTCGTGTAGGGAAAGAGTGTAGGAAGAAGTGGAGATCTCGGTGGTCGGCGTGTCATTAAAAAAAAAAAAAAAAAAAAAAGAGAAGTACACACAAGGGAGAGAAAAAAGAGGAAGAGGAAGCTGTGAGAGGGAGTGAGGCTAAAA
+
BCCCDFFFFFECGGGGGGGGGGGGGHHGGHHHHHHHGGGHHHHHHHHHHHHHHHHHGGGHGHGGGHHHHHHHHHHHHHHHHHHHHHHHHHHHHHHHHHHHGGGGGHHGGGGEGHHHHGHHHHGGGHGHHHHHHGHHGH22?2222D@//<E/=>//-<-.01<1111=<@@<-:------------..//0/<11110.......<<..0:/.-../.</<..../..:01/<110..9...<0.<.0010
@M03495:530:000000000-LYBTV:1:2108:24282:14225 2:N:0:GTGCTCTG+TTCTTCCT
ATATTTTGCCGTTGATAAACCAGGGACTCAGGCTGGACCAAAGCTCACATGCTGACAGATCGGAAGAGCGTCGTGTAGGGAAAGAGTGTAGGAAGAAGTGTAGATCTCGGGGGGGGGCGGAGCAATAAAAAAAAAAAAGAGGGGAATAAGTGATGTAGAGCAAGAGGAATAAATAGATAAAAAACAAATGAGAACGTACAAGGTGACGCAGAAAGACTAGGAACAGCATGGAAGGTCTCTACGAACATACG
+
BBCCDFFFFFDDGGGGGGGGGGHGGGGHHHHHHHHGHHHHGHHHHHHHHHGHHHHHHHGHHHGGGGHHHGGGGFGGHGHGEHHHHHFHHHHHHHHGFHDG4434444B?F/E/--:-------./00009;@=B=F--..9..-:.:000000000000000//;.../0000000000:000-....0090000...:.90;0000..---/09//009/099//./00.00/.0000000;..--000.
@M03495:530:000000000-LYBTV:1:2108:8529:14258 2:N:0:GTGCTCTG+TTCTTCCT
ATATTTTGCCGTTGATAAACCAGCTAATCCTGAAAAAAAAATCAAAGCTAAAAACTACAATGCTAAGACCACGATGTGACTGCTATCAAAGTTAGATATATATGTAAATTATTCATCTGTCAAATCCTAGAATTATATCATACCTGCTCCAGCAATCACGACCTGTAATGGTTTAGTGGGTTGTTCACTGTTTCTGAAAAATGAAGATAGTTGTCCAGCTTCCAAAAAGTTTATTGTGTTTTCTAGTGGAG
+
ABCBCFFFFFCCGGGGGGGGGGHHHHHHHHHHHHHHHGGGGHHHHHHGHHHHHHGHHHHHHHHHHHHHHHHHFGHGHHFHHGFHHHHHHHHHHHHHHHHHHHHHHHHHHHHHHHHHHHHHGHHGHHFHHHHHHHHHGHHHHHHHHHHHHHHHHHHHHHHGGGGGHGHHGFGGFHHHHHHHEGGGHHHHHHFHHHHHHH0DGHHHHHGHHHFHHHHHHHHGHHGHGFCEDFGGGGGGGFBFFGGFGGGFFFF
@M03495:530:000000000-LYBTV:1:2108:12232:14261 2:N:0:GTGCTCTG+TTCTTCCT
ATATTTTGCCGTTGATAAACCACCCTCCCTGTGGTCGTTATCTTGCTCCTTCTGTCGTCAACGAATTTACTAATTCCAAAGCTCACATGCTGACAGATCGGAAGAGCGTCGTGTAGGGAAAGAGTGTAGGAAGAAGTGTAGATCTCGGCGGGCGCCGCGTCATTAAAAAAAAAAATAGTATAATGACAGACTATGGAAAATGAAGCTAGAAGAGGATAGTCATTATAGAGTACAGAGATTTTTAGAGCAGG
+
CCCCCFFFFFBBGGGGGGGGGGGGGHHGFHHHHHGHGGEGHHFGFHHHFHFGHFHHFGGHGHGGGHHHHHHHHHHHHHHHHHHFHHHHHHHHHHHHHHFHGGGGHHF?FECEG?GHHGHEGHHHFFGHHFFGFHFHDG>22>222@FE/><----;----;9.00;000-;--9-.////9//:/;////./////://;///;/////////...////://///:/9/9////////////;//;/9/.
@M03495:530:000000000-LYBTV:1:2108:9978:14263 2:N:0:GTGCTCTG+TTCTTCCT
ATATTTTGCGTTGATAAACCAGTCAGGAGTCCAAAGCTCACATGCTGACAGATCGGAAGAGCGTCGTGTAGGGAAAGAGTGTAGGAAGAAGTGGAGATCTCGGTGGGCGCCGGATAATTAAAAAAAAAAAAAAAGAATAAAAACGATGAGGAGGGGGGTAGGAACAAACAATAAATGAAAATATGTGCAACGACGCAGCAAAGAATAACAGAAGACACACAGGTGGATAAGCAGAGCAAGAACAGGAGGAC
+
CDCCCFFFFDCEGGGGGGGGGGHHHHHHGHHHHHHHHHHHHHHHHHHHHHHHHHHGGGGHHHGGGEEFFGHHGGHHHHHGHHHHHFHGHHHFB3B1E33B41F>?E//>///////2?3B?GEHFC?/<<<<--...011110.-<.910/0..----<...01.//....010111<111101111:110-<-----<:/0/:.01100:/<:0////...<00..<10001//./0//////<......
@M03495:530:000000000-LYBTV:1:2108:15318:14263 2:N:0:GTGCTCTG+TTCTTCCT
ATATTTTGCCGTTGATAAACCAGCTAATTCCAAAGCTCACATGCTGACAGATCGGAAGAGCGTCGTGTAGGGAAAGAGTGTAGGAAGAAGTGTAGATCTCGGGGGGCGCCGGATCATTAAAAAAAAAAAAAAAAAAAAACAAAAAGAAAGGAGAGGTAAAACAGAAAAAGAGCAAATAAGATCACAACATGAAGAAATGAGATAAGTAAGAAATCAGCCTGAACACGACAAAGTAAGTAGAAGCAGACAAT
+
BBBCCFFFFFDCGGGGGGGGGGHHHHHHHHHHHHHHHHHHHHHHHHHHHHFGHHGGGGHHHGGGGEGFHHHGGHGHHHGHHHGHGHHHHGGF44@44BBEGG/EE--9-9A--.-;0;;0;0BDA9;=-99--------.....9:;./0./....000:00.:/00/:..:/:/000:000;0/00../00000//0;B000000:000::/00:B0//;;000;.----//00::00000:00:/.//0
@M03495:530:000000000-LYBTV:1:2108:19514:14264 2:N:0:GTGCTCTG+TTCTTCCT
ATATTTTGCCGTTGATAAACCAGTCTCCAAAGCTCACATGCTGACAGATCGGAAGAGCGTCGTGTAGGGAAAGAGTGTAGGAAGAAGTGTAGATCTCGGGGGTCGCCGGATAATTAAAAAAAAAAAAAAGTAAAAATGACAGCGGGAACGACGCAGAGGACGACAAAGAAAAAGAAAGTAAATGTGAGAGAGAGGATACACCGTGGATGTAAGCGATAGAGAAAGACACTAGGGCTGACAGATACACTGAG
+
CCCCDFFFFFECGGGGGGGGGGHHHHHHHHHHHHHHHHHHHHHHHHHGHHHGGGGHHHGGGGGGHHHHGHHHHHHHHHHHHHHHHHHG34B344B@BAF/EE////?B////?222D=FGCCCGFC---.011110:0100<.-----...-----<....-<@--///.//..../0111111111110....<</0010/-..<.0001110-<...111000:///0/0/./.../00/1:1101000
@M03495:530:000000000-LYBTV:1:2108:24084:14277 2:N:0:GTGCTCTG+TTCTTCCT
ATATTTTGCCGTTGATAAACCAGGACTCAGGCTGGACCAAAGCTCACATGCTGACAGATCGGAAGAGCGTCGTGTAGGGAAAGAGTGTAGGAAGAAGTGTAGATCTCGGGGGTGGGCGGGTCATTAAAAAAAAAAAAAAGAAAAGTGAAGAGTATGCGAGATGGAAAAAGCAGAATCAAAAAGATAAGTACAGAGAGACAGTTAAGTAGGGTGCTATAGAGAGACAGAACTAGGACGGAAGAGACGATGGG
+
DDDDDFFFFFECGGGGGGGGGGHGHHHHHHHHHHGHHFHHHHHHHHHHHHHHHHHHHHGHHGGGGHHHGGGGEGHHHHGHHHHHHGHHHHHHHHHHHGF443444DFFF/>?//////--<-<1111=1:C@CCF?A9-..:///01::11.11111..9-<00/00/...0<//1:10009.90<10<11111//..://0<1111:10./..:111::11..////0<1<0/00--.9...//.-...9
@M03495:530:000000000-LYBTV:1:2108:18942:14278 2:N:0:GTGCTCTG+TTCTTCCC
ATATTTTGCCGTTGATAAACCACACTTCTTGCCCTCCAAAGCTCACATGCTGACAGATCGGAAGAGCGTCGTGTAGGGAAAGAGTGTGGGAAGAAGTGGAGATCTCGGGGGGCGCCGGATCATTAAAAAAAAAAAAAAAGCGGGAGTAAGGGGGGGCGGCGTGGTGAAGAAGGACAGGGGCGGGTGTGGTGATGGTACAGTTTGGGGTTTGCAAGAGGTCAGTGTAGGCAGACGCCAGAGAGATGTGAGAG
+
BCCCCFFFFFECGGGGGGGGGGGHGHHHHHHHHHHHGHHGHHHHHHHHHHHHHHHHHHHHGGGGHHHGEGGEFGHHHGHHHHHHGHHHGGHHGFFHFG3@F33B4EGF/>@--<--<--9-.B111110---<=-----.:.----9/110.---------<-9..1011//<<.<.<.<------9..:.111<011111111..-.-.91110/..0/0/<111<000...---.-../9.10<11:10
@M03495:530:000000000-LYBTV:1:2108:16367:14280 2:N:0:GTGCTCTG+TTCTTCCT
ATATTTTGCCGTTGATAAACCAGCTAATCCTGAAAAAAAAATCAAAGCTAAAAACTACAATGCTAAGACCACGATGTGACTGCTATCAAAGTTAGATATATATGTAAATTATTCATCTGTCAAATCCTAGAATTATATCATACCTGCTCCAGCAATCACGACCTGTAATGGTTTAGTGGGTTGTTCACTGTTTCTGAAAAATGAAGATAGTTGTCCAGCTTCCAAAAAGTTTATTGTGTTTTCTAGTGGAG
+
>>AA?33BDFDACGGFGGFGGGGHGHGHHHCFFFHHFEAEAHHHGBGEGHGFFFAFDHFFFGHHHHHGEFGHCGHG01GEBG0@1BGHGHH1@GFHHHHHHHHGHHHFFBGDGGGHFGFFGH2EFFHHGGHFHHHH2GHEFHHCGFFFBHFHGHHGGFHGG?CFHHGBGHH?DFGHFBG.CCCGHGFFHF0DGHDFDDDFHFFFHHC0GG::;G00;CGHHE/00;C.;009BFGGBF:F99CFB000;0C
@M03495:530:000000000-LYBTV:1:2108:27068:14288 2:N:0:GTGCTCTG+TTCTTCCT
ATATTTTGCCGTTGATAAACCAAAGCTCACATGCTGACAGATCGGAAGAGCGTCGTGTAGGGAAAGAGTGTAGGAAGAAGTGTAGATCTCGGGGGTCGCCGTATCAATAAAAAAAACATGACAGCACAATTTAGTAGTTGGACGGAGCGGGGACGGTGGTGAAGAGATGTCGGGTCGGGTGCGGTTCTGTGTGACAGGACTACGGATCAACATGGTACCACGCACAGTATGTGCTACTGGCCACTACGCAA
+
BCCCCFFFFFCAGGGGGGGGGGHHHHFHHHGHHHHHHHFHHHHHGGGGGHFEEGEAEHFHGGGFHHGHGGHGFHGFCFGHHHDDF@GD44B1//>//>/?///?FB322>D?DCCF/F111111.000<1111=<0=<00<0<<-..---------.....00:0./9099.--.--9-.9.--.9.00;00.0:00.../:/....-.:/0/0/000900.9---/09009:9:00000:.0.0/;.-.-
@M03495:530:000000000-LYBTV:1:2108:27212:14339 2:N:0:GTGCTCTG+TTCTTCCT
ATATTTTGCGTTGATAAACCACCCTCCCTGTGGTCGTTATCTTGCTCCTTCTGTCGTCAACATTTACTATTCCAAAGCTCACATGCTGACAGATCGGAAGAGCGTCGTGTAGGGAAAGAGTGTAGGAAGAAGTGTAGATCTCGGTGGTTGCGGTGGAATTAAGAAAAAAAAAAATCAGTGAAAGAGATGACGTGTGGAGAGTGAGAAAAGAGAGGCGGTAGAGCAAGAATAGGTGGCACATGGAATGGTGA
+
AABBBFBFFBBBGGGGGGGGGGGGHHEGHHGHCGFFEEHGHHHHGHGHHGHHHHHGGGHGHHHHHHHHHHHHHFFGHHHHHFHFFHFHEHHGHHHHGGGEFHHGGGFFGCGHGGHFHHHHFGHHHGFHFHGH3B3B3B3333@//<///<0//////<111>11>GGHC?@---./0000;0009//0000.9.;..0././;0000/9/......---..///9/..//9//;/..././/.;///////
@M03495:530:000000000-LYBTV:1:2108:18445:14340 2:N:0:GTGCTCTG+TTCTTCCT
ATATTTTGCCGTTGATAAACCACCCTCCCTGTGGTCGTTATCTTGCTCCTTCTGTCGTCAACGAATTTACTAATTCCAAAGCTCACATGCTGACAGATCGGAAGAGCGTCGTGTAGGGAAAGAGTGTAGGAAGAAGTGTGAATCTCGGGGGGGGGCGGGTGATTAAAAAAAAAAAAAGTCAACATGACGATCATAACTATCCGAGACACGCAAAATATGCATATCTGTAGGAAGGAGCAGGGGATAGAGGT
+
BBBCCFFFFFCCGGGGGGGGGGGGGHHGGHHHHHCGGFGGGHHHHGHHHHHFHHHHGGFHGHGGGHGFHHHGFFHHHHHHHHHHHGHFHHHHFHHHGGHEDGGGGGHGGGGEFGBHHGGHHH?GDGDGGHFHH0GH3?222@2222@<<>@;-:-----@-.00:0000--9-----.0;90;0/0009....000;B000/..--.:/.--;-/0000000000:0000000....../.-9../000/0
@M03495:530:000000000-LYBTV:1:2108:21551:14392 2:N:0:GTGCTCTG+TTCTTCCT
ATATTTTGCCGTTGATAAACCAGCTCTAGCTGCCATAGCAATGTCACAACCACTTCTTGCCCTCCAAAGCTCACATGCTGACAGATCGGAAGAGCGTCGTGTAGGGAAAGAGTGTAGGAAGAAGTGTAGATCTCGGGGGGGGGCGGGTGATTAAAAAAAAAAAAAGTGAGAAGAACGAAGAGAGCTGACTATGGATCAGCGCGAGATACGACAGACATCAAGGAGCGAAGATCGATCTAGGAGAACTTGAG
+
CCDCDFFFFFCCGGGGGGGGGGHHHHHHHHHHHHHHHHHHHHHHHHHHHGGGGHHHHHHHHHHHGHHHHHHHHHHHHHHHHHHHHHHHGGGGHHHGGGGGGGGHHGEHHHHHHHGHHHHHHGHHDG44?4B444BF/>B;-9--99---:0000:00;--;-:-;.;00000/://....../..000/00;00000.0;.-----.00...-;/./000000...--9-.00..;.;0:00/..000000
@M03495:530:000000000-LYBTV:1:2108:8880:14396 2:N:0:GTGCTCTG+TTCTTCCT
ATATTTTGCCGTTGATAAACCACCCTCCCTGTGGTCGTTATCTTGCTCCTTCTGTCGTCAACGAATTTACTAATTCCAAAGCTCACATGCTGACAGATCGGAAGAGCGTCGTGTAGGGAAAGAGTGTAGGAAGAAGTGTAGATCTCGGGGGGTGGCGGGTCATTAAAAAAAAAAAAAGAGAATAGCAGAGAAAGTGTTATTGCAATAACACGCATACTGAAAGAAGACTAAAAGAACGATGACGGAACACA
+
BCCCCFFFFFDCGGGGGGGGGGGGGHHGGHHHHHHHGGGHHHHHHHHHHHHHHHHHGGGHGHGGGHHHHHHHHHHHHHHHHHHHHHHHHHHHHHHHHHHHGGGGHHHGGGFEFGHHHGHHHHGHGHHHHHGHHGHHGH2222@2220F/>---<-<-<--@.BB1111B==>=@=;9..//00101:<<./000111111111111100:0.--<.0:11001/./0:1:0001../....<<.-..9//.
@M03495:530:000000000-LYBTV:1:2108:12801:14424 2:N:0:GTGCTCTG+TTCTTCCT
ATATTTTGCCGTTGATAAACCAGTCAGGAGTCCAAAGCTCACATGCTGACAGATCGGAAGAGCGTCGTGTAGGGAAAGAGTGTAGGAAGAAGTGTAGATCTCGGGGGTCGCCGGATCATTAAAAAAAAAAAAAAAAAAAGCAAAGAAACACAAAAGAACATAGTCAAGAAAACAAACATTACCATAAAAAAAGTAGTTATGAACACGACAGCAACTCAATGAAACCAAGCTGAGAATAATGTTACTAAAAA
+
CCCCDFFFFFCBGGGGGGGGGGHHHHHHHGHHHHHHHHHHHHHHHHHHHHHHHHHHGGGGHHHGGGGFGGHHHGHHHHHHHHHHGHFHHHHHBF44344@4BFF//E////?///?/=FB11FHFFCFGG-@------9..0;0//9///...../..//000000009;//9A.9..0000000:0000--.00000000;000/9----.//:/000000000.9...:099000000099:000:0;0
@M03495:530:000000000-LYBTV:1:2108:20644:14468 2:N:0:GTGCTCTG+TTCTTCCT
ATATTTTGCCGTTGATAAACCAGCTAATCCTGAAAAAAAAATCAAAGCTAAAAACTACAATGCTAAGACCACGATGTGACTGCTATCAAAGTTAGATATATATGTAAATTATTCATCTGTCAAATCCTAGAATTATATCATACCTGCTCCAGCAATCACGACCTGTAATGGTTTAGTGGGTTGTTCACTGTTTCTGAAAAATGAAGATAGTTGTCCAGCTTCCAAAAAGTTTATTGTGTTTTCTAGTGGAG
+
3AABCFFFFFCBGGGGGGGGGGGHHHHHHGHHHHHHHGGGGHHHHHHHHHHHHHGHHHHHHHHHHGHGHHHHGGHGHHFHHGEHHHHHHHHHHHHHHGHHHHHHHHHHHHHHHHHHHHHHHHHHHHHHHHHHHHHHHHHHHHBGHGFCGHHHHHBGHHGGGGCGHFHGHHHFHGHEDGHHEGGGHHFHHHHHHGGGGFHHHHHBGHHHHHGGHHFHBGGHHHHHC0CAA;FFEGFFFB;FGFGG9FFFFB?
@M03495:530:000000000-LYBTV:1:2108:29338:14468 2:N:0:GTGCTCTG+TTCTTCCT
ATATTTTGCCGTTGATAAACCACCCTCCCTGTGGTCGTTATCTTGCTCCTTCTGTCGTCAACGAATTTACTAATTCCAAAGCTCACATGCTGACAGATCGGAAGAGCGTCGTGTAGGGAAAGAGTGTAGGAAGAAGTGGAGAACTCGAGGGCGGCCGGGTGATTAGAAAAAAAAAGTATTAGGCTTGATCAGAATTACGGATTGGAAGAAGAGATGGGTCGGATGCCGACATCGTGTAGTGATTCAATGCG
+
BBBBBFFFFFBAGCGFGGGGGGGGEH4EFFEFGGGFEEEFHHHHFDHFFGFFG5FGGGGHGGDGGHHHHHGGHGFFFB@FGFHFHHHHHHHHFH@FFHHFGAFGFAFGGGE>???FGGGEHGGHHHHFGHFBFECGBD2<FC02@@?</>///------.-.;:00000/;----.00;00;0/0/-.;/////////;.99.9.///.://..://./.---.-./;---./.9..9//9////////9.
@M03495:530:000000000-LYBTV:1:2108:11508:14481 2:N:0:GTGCTCTG+TTCTTCCT
ATATTTTGCCGTTGATAAACCAGGTCTCCACCGAGCTGAGAGAGGTCGATTCTTGTCCAAAGCTCACATGCTGACAGATCGGAAGAGCGTCGTGTAGGGAAAGAGTGTAGGAAGAAGTGTAGGTCTTGATGTTCGGCGTTCCACTGCAATAAACAACAGGGGCAGTTTAGAGAGCCGAAGCCCGGCTCATCTAAGGGAGAAGAGATATCATCTAAATGTCAGCGTAGGCTCGCACTAACCACAGGAAATCT
+
@ABB@DDDFFBBGGGGCGGGGGA24FFAFECGGAEEFGGHGFEEF3EAEG5EFB5FFGHHHHHHHHHHBGFHHDGHFFF3FF1?E1BGEAEEGEG1FFG3FFEFFHFFG33330BBC?B4433?1111212222?//<>//011<11?D1?1111..>0..-<-.<0=D0000...---;A.::---.00;00009.....//9/00099090000;//////...-.//.-9---:/9.9....../;//
@M03495:530:000000000-LYBTV:1:2108:16063:14481 2:N:0:GTGCTCTG+TTCTTCCT
ATATTTTGCCGTTGATAAACCAAAGCTCACATGCTGACAGATCGGAAGAGCGTCGTGTAGGGAAAGAGTGTAGGAAGAAGTGTAGATCTCGGGGGGCGCCGGAGCATTAAAAAAAAAAAAAAGAGAAAATAGGACAGTTGATTGACAAATATATCAAGAAAATCACGGATGGCGACTGGATAAACGCAAGATGTTACGCAGCTAGCAGCGGAGATACATACATGCGATAACGATCATTATATCACGACTGG
+
CCCCDFFFFFCBGGGGGGGGGGHHHHHHHHFGGGHHHHHHHHHHGGGFHHHGGGGGGHHHHGGHHHHHFGFGHHGHHHHHHG443B44B@?A/>E--;-:-----;0C00;FF;-9C=----..//00/000000/.0000000:000/0000;00;00/:/:000..-.-./-9-9../00000.----/000000...--/0:0:0/-----/0000000:00.....0.....0000000009.-...
@M03495:530:000000000-LYBTV:1:2108:2897:14502 2:N:0:GTGCTCTG+TTCTTCCT
ATATTTTGCCGTTGATAAACCAGTCAGGAGTCCAAAGCTCACATGCTGACAGATCGGAAGAGCGTCGTGTAGGGAAAGAGTGTAGGAAGAAGTGTAGATATCGGTGGGTGCCGGATCATTAAAAAAAAAAAAAGAAAAAAGGAGGGGAAAGGGGGAATGATAGTAAAGAAACATAGAGAGATCGTGTCAAGGTGGCAAAACAAGACGTACTGTAACAAGACAAGATCAGTAGAAAGACATGGAGTGTGAAG
+
ABBABFFFFFCCGGGGGGGGGGHHHHHHHGGHHHHHHHHHHHHHHHHHHHHGHHHHGFFFGHHGGGGEFHHHHGBFHHHHHHGGHHHHHGHH4F4@3444@BCE1/?//?/B<//</B33??B32><</@-<@.<.//.-../..--....:.---./:0000;90000.///000900..00.9../000000../;./...///9....0000000////:./00000:9000;/9/00/0/9.000;0
@M03495:530:000000000-LYBTV:1:2108:13986:14503 2:N:0:GTGCTCTG+TTCTTCCT
ATATTTTGCCGTTGATAAACCAGGACTCAGGCTGGACCAAAGCTCACATGCTGACAGATCGGAAGAGCGTCGTGTAGGGAAAGAGTGTAGGAAGAAGTGTAGATCTCGGTGGGGGCCGGATCATTAAAAAAAAAAAAAAGAAAGAGAATGCGGGAGAGGAAAGCAAAGAGGGACAAAAATATGTAGGATAGGAGTCCGAAGTGACGACAGACATGTGTACAATGCAGAATGAGACGGGGAGATGGAGTATG
+
CCCCDFFFFFECGGGGGGGGGGHGHHHHHHHHHHGHHHHHHHHHHHHHHHHHHHHHHHHHHGGGGHHHGGGGEEGHHHGGHHHFHGHGHHHHHHHHHGH4B@44D4?0F/?D////////?<@>211D=GGDCCC<--<.../0///0011.---<....//.<0/0///..<..</.<.011<B100100/0<//09..-.011.<---/.:101:111<1100111/110110..----./00/<0/11
@M03495:530:000000000-LYBTV:1:2108:22170:14507 2:N:0:GTGCTCTG+TTCTTCCT
ATATTTTGCCGTTGATAAACCAGGACTCAGGCTGGACCAAAGCTCACATGCTGACAGATCGGAAGAGCGTCGTGTAGGGAAAGAGTGTAGGAAGAAGTGTAGATCTCGGGGGGCGCCGGATTATTAAAAAAAAAAAAAAAGAAAAACAAGGTGGGACGAGAAGACAAAGAAAAAAATAAAACACAACAGGAGAATAGTAACACAGAGATAAAATAGCTAACAGATAAAACATAGTAGACGGATATAGATTA
+
CCCCDFFFFFDDGGGGGGGGGGHGHHHHHHHHHHGHHHHHHHHHHHHHHHHHHHHHHHHHHGGGGHHHGGGGEGHHHHGFHHHHHGHHHHHHHGHHHHH4BB4444?FF/>C--=--9--..::F00BBFCA;-@-----...//.;.;/.00.9.:---..:0//:;/;.:/.--;000:0....../.....000000000.;;//0;0000000000/00/000000.00000000.....0000000
@M03495:530:000000000-LYBTV:1:2108:26711:14532 2:N:0:GTGCTCTG+TTCTTCCT
ATATTTTGCGTTGATAAACCAGGACTCAGGCTGGACCAAAGCTCACATGCTGACAGATCGGAAGAGCGTCGTGTAGGGAAAGAGTGTAGGAAGAAGTGTAGAACTCGGGGGGCGCCGTGTCATTAAAAAAAAAATAGAATACGTAATTGGACGAGCTTTCGGTCGTTGAACAGAGAGGGCTGAGTGACTCATCGACCGACTAGCCATGCGATGACATTTCAGTATCTGGACGTCATTTCTCAATGCGTGCG
+
BBBBBFFFFBAAEFDBGGFGGGGFHFB4FHFHFEG2GHHHHHHFGHFFDCFGGHHHEFFHGGGGEGHG?EG>EGBGFEGHFHFHFGFGHHHGHHEH4@44344333?>EEC--:---9-9.9//9////-9@--.;/////9;//../////----.;//.-:.-;.99///://.9....9..///////;///-----9-//9////..../////9///;///:///.;....//;/;/////....-
@M03495:530:000000000-LYBTV:1:2108:2915:14561 2:N:0:GTGCTCTG+TTCTTCCT
ATATTTTGCCGTTGATAAACCAGCTAATCCTGAAAAAAAAATCAAAGCTAAAAACTACAATGCTAAGACCACGATGTGACTGCTATCAAAGTTAGATATATATGTAAATTATTCATCTGTCAAATCCTAGAATTATATCATACCTGCTCCAGCAATCACGACCTGTAATGGTTTAGTGGGTTGTTCACTGTTTCTGAAAAATGAAGATAGTTGTCCAGCTTCCAAAAAGTTTATTGTGTTTTCTAGTGGAG
+
BBABBFFFFFBBGFGGGGGGGGHHHGHHHHHGGHHHGGGFGHHHHHHGHHHEHHGHHHHHHHHHFHHHHHHHGGHGGHHHHHHHHHFHHHHHHHHHHHHHGFHHHHHHHHHHHHHHGGHHHHHHHHHHGGHHHHHHHHHHHHHGFHHHHHHGFHHHHHH?ACFGHHHFGHHHHHHHDGFAAFGGHHGHHHDHFHFGFGHH.GHBGH0CFGHHHHFBFHHGBHHFGBEFGBFBFGGGFGFFGFFFGGFFA9A
@M03495:530:000000000-LYBTV:1:2108:3133:14577 2:N:0:GTGCTCTG+TTCTTCCT
ATATTTTGCCGTTGATAAACCAGGACTCAGGCTGGACCAAAGCTCACATGCTGACAGATCGGAAGAGCGTCGTGTAGGGAAAGAGTGTAGGAAGAAGTGGAGATCTCGGTGGGGGGCGGATCATTAAAAAAAAAAAAAGAATGGCGCAAAGTGAGAAAGACGAGAGAGAGCATAACACGAGAGCAGTAAAAAAGAGAGGAGCAGCAATAACAGTACATGAGGGAGAAGATAGGAGACAGAGCTCATGAAAG
+
CCCCCFFFFFCCGGGGGGGGGGHGHHHHHHHHHHGHHHHHHGGHHHHHHHHHHHHHHGHHHGGGGGHHGGGFEEGHHHGHHHHHHEGGGHHHHHGHHHH33/33?B40F/??//<:------.9:B0099-:C--9@-...000/-.-;-/00000090//.-;;-.;;..0009000.--.-.0/000000-..//...9..:/./00000009000000/...../00:0/0/../;///000009099
@M03495:530:000000000-LYBTV:1:2108:6848:14577 2:N:0:GTGCTCTG+TTCTTCCT
ATATTTTGCCGTTGATAAACCACCCTCCCTGTGGTCGTTTCTTGCTCCCAATTCCAAAGCTCACATGCTGACAGATCGGAAGAGCGTCGTGTAGGGAAAGAGTGTAGGAAGAAGTGGAGATATCGGTGGGCGCCGGCTCATTAAAAAAAAAAAAAAAAACAACGACGGAGCGTCGAGGCGGATCAAGTGATACTGTCGCTTAAGGAGAACAGACGGTACGGAGTGCACGAGTAAGACGAATGAAACAGCAG
+
AAAABFFFFFBBGGGGGGGGGGGGGHHGGGGCFHGHGGGGHHHHFHHHGHHHHHHHHHGHHHHHGHHGHHHHHHHHHHGGGGHEHGEGGGGGHHHFFFHHFGGHHHFHHFHCEG4B33/F344B//</B////////<<11F111<<-<--;-;----9...;-.---9.--9.----------.////////////.....////99.///9.-.....9..9.;//..-;.//9/.-;./9////..9.
@M03495:530:000000000-LYBTV:1:2108:10250:14597 2:N:0:GTGCTCTG+TTCTTCCT
ATATTTTGCCGTTGATAAACCACCCTCCCTGTGGTCGTTATCTTGCTCCTTCTGTCGTCAACGAATTTACTAATTCCAAAGCTCACATGCTGACAGATCGGAAGAGCGTCGTGTAGGGAAAGAGTGTAGGAAGAAGTGTAGATCTCGGGGGGCGCCGGATCATTAAAAAAAAAAAAAAAAAGAAGTGAATATAGAAATCAATGCAATGAGACAGATAGAAAAGAACATAAAGCGCAAGAACTAGTAGGAGG
+
CCCCCFFFFFDCGGGGGGGGGGGGGHHGGHHHHHGHGGGHHHHHHHHHHHGHHHHHGGGHGHGGGHHHHHHHHHHHHHHHHHHHHHHHHHHHHHHHHHHHGGGGHHHGGGGEEGHHHGHHHHHHHHGHHHGHHHGHBG>DFD2222@C//@--:-----.-;B0000;:=;BA;@-9---9..:/0000000;00000000:00000;:0:0///000000//..//000000.----/:;00000000/.
@M03495:530:000000000-LYBTV:1:2108:19139:14604 2:N:0:GTGCTCTG+TTCTTCCT
ATATTTTGCCGTTGATAAACCAGGACTCAGGCTGGACCAAAGCTCACATGCTGACAGATCGGAAGAGCGTCGTGTAGGGAAAGAGTGTAGGAAGAAGTGGAGAGCGCGGCGGGCGGCGTAGCAGTAAAAAAAAAAAAAAAAAGAAGGATGAGGATGGAATAGAAAAAGAAAAACATAGTGAGCATAAAAAAAAGATAAACATAGATAGATGTACTATATAGATATATGATAAGAAGAGAGGTTGAAGATAA
+
CCCCCFFFFFCCGGGGGGGGGGHGFHGHHHHHHHGGHHHHGHHHHHEFHFGGDFGHHHHGEEEGGFHHFEEEEEHFHHGHFHHFGBFGGFDDHHHFCFG33/3///>E//>//----:---.;0;00;09;C-9----;9--.../..:000/090./0000000/;9..//..9000900900000000---..000000;009000000:0900000000000000000;000/99/9.:/9/090000
@M03495:530:000000000-LYBTV:1:2108:20413:14608 2:N:0:GTGCTCTG+TTCTTCCT
ATATTTTGCCGTTGATAAACCAAAGGACTCAGGCTGGACCAAAGCTCACATGCTGACAGATCGGAAGAGCGTCGTGTAGGGAAAGAGTGTAGGAAGAAGTGTAGAAATCGGGGGGGGGCGGATTATTGAAAAAAAAAAAAAGAAAGAGACAGGACGAGGCGAAGAATAAAAGAAAACCCATCGATACACTGCTAGAATAGATCATAAACCGAACTCTTAAGGTCTGTAGCACAATATTGCGATCAGCTCTA
+
BBBABFFFFFBAGGGGGGGGGGHHHHHGHHHHHHHHGHHHHHHHHHHHHHHHHHHGHHHHGHHGGGGHHHGEGGEGHFHHGGHHHGHHHFHHHHHFFFGGH44344443?>/>/----@B---.99900:00;99-:-:--.../0//////...---------./000;00..///...9/./..-000000000009;0:0000000/--;@A0090000000/000000//00000;.-...000000
@M03495:530:000000000-LYBTV:1:2108:3104:14628 2:N:0:GTGCTCTG+TTCTTCCT
ATATTTTGCCGTTGATAAACCACCCTCCCTGTGGTCGTTATCTTGCTCCTTCTGTCGTCAACGAATTTACTAATCCAAAGCTCACATGCTGACAGATCGGAAGAGCGTCGTGTAGGGAAAGAGTGTAGGAAGAAGTGTAGATCTCGGGGGTGGCCGTGGCATTAAAAAAAAAAAAAAGACAAAAAACAGAAGTGGAGAAAATGCGATAGAGCTAGACAAAAGAGCGATCCAGTGTGACGAAGTATGAGAGA
+
BBBBBFFFFFBACGGGGGGGGGGGGHHGGHHHHHHHGGGHGHHHEHHFHHHHHHHHGGGHGHGGGHHHHHHHHHHHHHGHGGHHHHHHHHHHHHHHHHHGGGGFGHGGGGGGHHHEFHHGHHHGGGHHHHHHHBHGH22>22222@?/>@--<<.<----/:00;00<-9-9:-:--.../....-:..///:///././.;//..;:./////////.9./..9--.../;//////:9@A.//////:.
@M03495:530:000000000-LYBTV:1:2108:10695:14629 2:N:0:GTGCTCTG+TTCTTCCT
ATATTTTGCCGTTGATAAACCAGCTAATCCTGAAAAAAAAATCAAAGCTAAAAACTACAATGCTAAGACCACGATGTGACTGCTATCAAAGTTAGATATATATGTAAATTATTCATCTGTCAAATCCTAGAATTATATCATACCTGCTCCAGCAATCACGACCTGTAATGGTTTAGTGGGTTGTTCACTGTTTCTGAAAAATGAAGATAGTTGTCCAGCTTCCAAAAAGTTTATTGTGTTTTCTAGTGGAG
+
BBCCCFFFFFBAEGGGGGGGGGHHHHHHHHHHFHHHHGGGGHHHHHHHHHFHHHGHHHHHHHHHHHHHHHHHGGHGGFHHHHHHHHGHGHGHHHHHHHHHHHHHHHHHHHHHHHHHHHHGHHGHHHHHHHHHHHHHGHHHHGFGHFHHFHGHGHHHHHHGDFGGHHHGHHHFHGHFGHHFGGGGHHGHHHHHGHHHHHFFHHHHFHHHFHGFHHGHFHHHGHHHHFHGDBFFGGEFGGGGGGFGGGGFGBE
@M03495:530:000000000-LYBTV:1:2108:17841:14635 2:N:0:GTGCTCTG+TTCTTCCT
ATATTTTGCCGTTGATAAACCAGCTAATTCCAAAGCTCACATGCTGACAGATCGGAAGAGCGTCGTGTAGGGAAAGAGTGTAGGAAGAAGTGGAGATCTCGGCGGTCGCCGGAGTGTTAAAAAAAAAAAAAGAGAATGGCAGGGACGGAAGAGCGGAGGGTGTGAGACAAGCCGTGCGGAGCGAAGGCTATGCTGGGAAGGTCGTGGGGTCAGTACGCGGATCGTGTGAATAGCACTAGCGAGATAAGCGG
+
BBCBCFFFFFCCGGGGGGGGGGHHHHHHHHHHHHHGHHHHHHHHHHHHHHGHHHGGGGHHHGGFGEEGHFHFGHHHHHFHGHHHGHHHHG4@331333441?1><//<///////02@22?11A@------..:/0000/;.--..9-...../---;--;.-.9000//...-.-.---------..00000000..0:.00--..--.../000..---99./...0000000000:/----.0000--
@M03495:530:000000000-LYBTV:1:2108:18081:14656 2:N:0:GTGCTCTG+TTCTTCCT
ATATTTTGCCGTTGATAAACCAGTCAGGAGTACAAAGCTCACATGCTGACAGATCGGAAGAGCGTCGTGTAGGGAAAGAGTGTAGGAAGAAGTGTAGATATCGGTGGTGGGCGGATCATTAAAAAAAAAAAAAAACGAAATAGTAGATGGGTAAGTCAGAACAAGAAGAGCAACATACAAAATAAGTTAAGTGAAGAAGAGTAGACAATGGTAACAGAAAAGGTTAAGCAAAGGAGAATAGTGCGCGCTAA
+
CCDEEFFFFFCCGGGGGGGGGGHHHHHHHGHHHHHHHGHHHHHHHHHHHHHHHHHHGGGGHHHGGGGEGGHHHGFHHHHHHHGHHHHHHFHHBB4@B4444B?E>EE////F////>F2D2D2@GG?CCC<-<--.-....101111110./1/0111111//:/<//<./:/..<10000<0<1111<11111111//0.111:1</000111010/<0//.00111<1/0</<...0:011:------.
@M03495:530:000000000-LYBTV:1:2108:15178:14677 2:N:0:GTGCTCTG+TTCTTCCT
ATATTTTGCCGTTGATAAACCAGAGGACTCAGGCTGGACCAAAGCTCACATGCTGACAGATCGGAAGAGCGTCGTGTAGGGAAAGAGTGTAGGAAGAAGTGTAGATCTCGGGGGGCGGCGGGTCATTAAAAAAAAAAAAAAAAGAAAGATGAATAGTATGGAGACTAGAGAAAAATATAGATAAAAAGATAACGGAAATGCACAAAAATCGTACAGAGAACTGGTAGCAAGAACACGGAGATTTGATGTAT
+
DEEEEFFFFFDBGGGGGGGGGGHHHGHHHHCFGHHHGHHHHHHHHHHHHHHHHHHHHHHHHHHGGGGHHHGFGGEGHHHHGHHHHHHGHHHHHHHHGHHHH44B444DGHG/>/--<-9@<-<-.1111BBFCB>BF-9--<-.<.<0/011111011<1/1/0.0000<1<0/..0111111::10.<0110.-..-011:01<<...0.....11:/00<0/:<1011://///.--.-/:11111111
@M03495:530:000000000-LYBTV:1:2108:10131:14686 2:N:0:GTGCTCTG+TTCTTCCT
ATATTTTGCCGTTGATAAACCAGCTAATTCCAAAGCTCACATGCTGACAGATCGGAAGAGCGTCGTGTAGGGAAAGAGTGTAGGAAGAAGTGTAGATCTCGGTGGTGGCCGTATCATTAAAAAAAAAAAAAAAAAAGAAAACGAGGTGAAGGAAAAAAAAAAAAAGTCAGAAGAACAAAGTAAACAGAATACAAAGATGAAGAACAAATACACGAGAGAGAATACAAGATATGAGACAGAGACAGTGCACG
+
CDEDEFFFFFECGGGGGGGGGGHHHHHHHHHHHHHHHHHHHHHHHHHHHHHHHHGGGGHHHGGGGEFGGGHGGHHHHHHHHHHHHHHGHHFF44@@4@BBFE>?F1/?0?/>/0B??G4BGHHGGGGF?/-<-<--.:.///-<.-..1:10.///.--------.01:1<10:////.:<1:111//0110<<0</01<11:/<//.11000.--.-...00100:0/01111110////////01110.
@M03495:530:000000000-LYBTV:1:2108:26423:14686 2:N:0:GTGCTCTG+TTCTTCCT
ATATTTTGCCGTTGATAAACCAGGACTCAGGCTGGACCAAAGCTCACATGCTGACAGATCGGAAGAGCGTCGTGTAGGGAAAGAGTGTAGGAAGAAGTGTAGATCTCGGTGGTCGGCGGATCATTAAAAAAAAAAAAGAAGGAAACAAAGGCAAGGCATATGTAATAAGAATAGACTAACAACATCAAGATAAATAATCACACTCAGGGACTAGTGAACGTAACATATAACTAATACGTAGCGAAAATAGA
+
CCCCDFFFFFECGGGGGGGGGGHGHHHHHHHHHHGHHHHHHHHHHHFHHHHHHHHHHHHHHGEGGHHHGGGGGGHHHHGHHHHHHGHHHHHHGHHHHHG4@344B4BBF?E//B//////<>@1?=1==GG?C?A-:..</.:////..//.......001111111111101010100000../0000001111<11<10:0///0/..../0:1110:....1111<1<<10<11.00..9----1001
@M03495:530:000000000-LYBTV:1:2108:8706:14687 2:N:0:GTGCTCTG+TTCTTCCT
ATATTTTGCCGTTGATAAACCACCCCTTCTTGCCCTCCAAAGCTCACATGCTGACAGATCGGAAGAGCGTCGTGTAGGGAAAGAGTGTAGGAAGAAGTGTAGATATCGGTGGTGGCCGGATCATTAAAAAAAAAAAAAAAAAGAGAAAAGGATGGAAGCAAGAAGAACGAACAAAGAAAAAATAGAAAGTGATAAAGTACTAAAAAGAAGAAGAAGACAGATGAGTAGCGACGAGAGAGACACAAGAGAGA
+
ABCCCFFFFFCBGGGGGGGGGGGGGGGHHHHHHHHHHGHHHHGHHHHHHHHHHHHHHHGHHGGGGHHHGGGGFGHGHHGHHHHHHGHGHHHHHHHHHGG@FD@44DB?/?/E//?00>/<//B3DDDGFFGGG@-<---::-.://////./0/./0/.//////9/9..9--9.//.//.-;///////////////9/;/////.../////////9//:;/////9-----;.-...////.././..
@M03495:530:000000000-LYBTV:1:2108:14714:14700 2:N:0:GTGCTCTG+TTCTTCCT
ATATTTTGCCGTTGATAAACCAGCTAATCCTGAAAAAAAAATCAAAGCTAAAAACTACAATGCTAAGACCACGATGTGACTGCTATCAAAGTTAGATATATATGTAAATTATTCATCTGTCAAATCCTAGAATTATATCATACCTGCTCCAGCAATCACGACCTGTAATGGTTTAGTGGGTTGTTCACTGTTTCTGAAAAATGAAGATAGTTGTCCAGCTTCCAAAAAGTTTATTGTGTTTTCTAGTGGAG
+
3AABBFFFFFBBGCGGGGGGFGHHHGHHHHGHHHHHHGGGGHFFHHGFHGHHHHGFFHHHHHGHHGHHHHHHGGGGGFFGHHHHFHHHGHHHGHGFHHHHHHHHGGHFHEHHFHHGHGHHHHHHFHHHHFHHHHHHHHHHHHHGGHHHHGHHBGFFCGHGGCFGHGH<FFH<GHHG1FFE<C?DCFGFHHGGGBDGFGFHFFGB0;CFGHFGHG0CGG/CCGC::CCEDFFFGGBBFC/;CFGGFFGBF:E
@M03495:530:000000000-LYBTV:1:2108:29527:14722 2:N:0:GTGCTCTG+TTCTTCCT
ATATTTTGCCGTTGATAAACCAGCTAATCCTGAAAAAAAAATCAAAGCTAGAAACTACAATGCTAAGACCACGATGGGACTGCTATCAAAGTTAGATATATATGTAAATTATTCATCTGTCAAATCCTAGAATTATATCATACATGCTCCAGCAATCACGACCTGTAATGGTTTAGTGGGTTGTTCACTGTTTCTGAAAAATGAAGATAGTTGTCCAGCTTCCAAAAAGTTTATTGTGTTTTCTAGTGGAG
+
1>>AAFFFFFDAEEGBGDGGG0A0BGFBDGHFCFEDCECEG0GGHHFBHF11BAAEEGCDGGHDFGBFBFGGEGCF//FGGEFHHHHGHFHFGFHHHHHHHHHGHHHGB2FFFFHHFG12FGHFHGFHFHHHHFHGGHDGBFH1BGHFGGBGEGFGHFFGGCCCCDG1FF1?GHHFHHHH<FGGHHHGGHHHGHEDDD00<GD00C0GHHCCHGFHBGBFFF/C0G?A990CBBFF00;/;BBFFF0;.0;
@M03495:530:000000000-LYBTV:1:2108:5063:14731 2:N:0:GTGCCCTG+TTCTTCCT
ATATTTTGCCGTTGATAAACCAGCTAATCCTGAAAAAAAAATCAAAGCTAAAAACTACAATGCTAAGACCACGATGTGACTGCTATCAAAGTTAGATATATATGTAAATTATTCATCTGTCAAATCCTAGAATTATATCATACCTGCTCCAGCAATCACGACCTGTAATGGTTTAGTGGGTTGTTCACTGTTTCTGAAAAATGAAGATAGTTGTCCAGCTTCCAAAAAGTTTATTGTGTTTTCTAGTGGAG
+
BCCCAFFFFFCBGGGGGGGGGGHGHHHHHFHHHGHGHGFGEHFFHHGGHHHHGHGHHGHHHHHHHHGHHHHHGGHG1GHDEFCGDGGHHHHGGHFHHHHGHHHHHHHHHHHHHHHHHHGHHHHHHHHHHHHHGGHHHFHHHHHEHHHHGHHHFG2GHHHGGGGGHHHFGHHGGGHHGFFHGGGGHHHHHHHHHHHHHHGGGHBGFHFHHHHHHHFHHCGGHHHFG0.ADBFFGGGGGE/CFFGGGGGGG0.
@M03495:530:000000000-LYBTV:1:2108:24337:14751 2:N:0:GTGCTCTG+TTCTTCCT
ATATTTTGCCGTTGATAAACCACCCTCCCTGTGGTCGTTATCTTCCTTCTGTCGTCAACGAATTTACTAATTCCAAAGCTCACATGCTGACAGATCGGAAGAGCGTCGTGTAGGGAAAGAGTGTAGGAAGAAGTGTAGATATCGGTGGGCGCCGTGTTATTAAAAAAAAAAAAAAGAGTAGTAGTCAAGTATGGGTAAGATCGTGAAACATACATATAATAGTGAGTCAGGAGGCGTATGATAAACGAATA
+
BCCCCFFFFFCBGGGGGGGGGGGGGHHGGHHHHHHHGGGHHHHHHHHGHHHHHGGGHGHGGGHHHHHHHHHHHHHHHHHHHHHHHHHHHHHHHHGHHGGGGHHHGGGGGGHHHHGHHHHHHHGHHHGHHHHHGGFD3?332D2=@/?///>//--->011111FB<A-CE-<9-<.9/1111111111<1111/.:1/01<1.<./.10<0100111111:<11101111/09..-.-</111<1<.....
@M03495:530:000000000-LYBTV:1:2108:26526:14763 2:N:0:GTGCTCTG+TTCTTCCT
ATATTTTGCCGTTGATAAACCACCCTCCCTGTGGTCGTTCTCTTGCTCCTTCTGTCATCAACGAATTTACTAATTCCAAAGCTCACATGCTGACAGATCGGAAGAGCGTCGTGTAGGGAAAGAGTGTAGGAAGAAGTGCAGATCTCGGGGGGCGGCGTAGCATTAAAAAAAAAAAAAGGATATAGCGAGAGGATTGTAGGGAGGCGCAGAGAGACAACATATAATGTGATCTCACACAGAAGATGACGAGC
+
BCCCCFFFFFDBGGGGGGGGGGGGGHFGGHHHHHHHGGGHGHHHHHHHGHHGHHHGHHHHHHGGGHHHHHGHHHHHHHHHHHHHHHHHHHHHFHHHHHHHGGGGHHGGGGGEGFGHHGHHHHHHFGEHHBGHHHHHGG33??2@D20?/><--;-:-9--;:00090009--;9-:-../000090-----;A90/0000./.-.-9---:/..//9.9/0;0000000000000009.0000000099-:
@M03495:530:000000000-LYBTV:1:2108:22352:14774 2:N:0:GTGCTCTG+TTCTTCCT
ATATTTTGCCGTTGATAAACCAGGGCGGCACCAAAGCTCACATGCTGACAGATCGGAAGAGCGTCGTGTAGGGAAAGAGTGTAGGAAGAAGTGGAGATCTCGGGGGTCGCCGTATCATTAAAAAAAAAAAAAAAGAAGAAGAGGGTAGAGGAAGATATATAAACAAATAGAACAATGCACAGATGAATCGGACGAGGAAATCGCAGAAGAACTGTCTCGCAGAGGAAGGAACAGATAAAGGCACAGGTGAA
+
DEEEEFFFFFCCGGGGGGGGGGHGGGGGGGGGHHHHHHHHHHHHHHHHHHHHHHHGGGGHHHGGGE>E?FHHGHHHHHHFGGHHHHHFGFHFG33?33B44?FCCG//C/>@-.00<1F<DDFFC?@CG-----.9./0</0...</.11/./..1111111101.<11:1<0//00<:01:01111<1...------//01<...-/00//1011:1/.-.-.../..././//111110...//.0010
@M03495:530:000000000-LYBTV:1:2108:2720:14774 2:N:0:GTGCTCTG+TTCTTCCT
ATATTTTGCCGTTGATAAACCACCAAAGCTCACATGCTGACAGATCGGAAGAGCGTCGTGTAGGGAAAGAGTGTAGGAAGAAGTGAAGATCTCGGTGGGCGCCGGATCATTAAAAAAAAAAAAAAATGCACTCGATACAAAGAAAGGCAGCATAAGAAAAAAAAGGAGAACAAGCAATGTAACAAAGACAACTAGTAGTAAAGAAAGAGCGAAGAAAAGCAAATCAGGCTACAGCGTAGTAGTAACAGAGG
+
ABBBCFFFFFCAGGGFGGGGGGGGHHHHHHHHHHHHHHHHHHHHHHGFEGGHHHGGGGFFFGFHGHHHHHHHHGHHHGHHGGGBF44@333B4FF?EC/1>/>@//</B3BFHF32BBDGG@<<<-.00000/..::-000//.//..9...0;990=9/.---......//....///9/////.//./..////////////.;/9..--9-.//././///////;././9/-..-.///9////:/.
@M03495:530:000000000-LYBTV:1:2108:6463:14781 2:N:0:GTGCTCTG+TTCTTCCT
ATATTTTGCCGTTGATAAACCAGCTAATCCTGAAAAAAAAAATCAAAGCTAAAAACTACAATGCTAAGACCACGATGTGACTGCTATCAAAGTTAGATATATATGTAAATTATTCATCTGTCAAATCCTAGAATTATATCATACCTGCTCCAGCAATCACGACCTGTAATGGTTTAGTGGGTTGTTCACTGTTTCTGAAAAATGAAGATAGTTGTCCAGCTTCCAAAAAGTTTATTGTGTTTTCTAGTGGA
+
3>ABBBDFFFBBGGGGFFGGGGGHHHHHHGHHHHHFHGGGGGHHHGHHGGEHHHFGGHHHFFDFGHHFFHHHHGGHFGFHFGFHHHF3GHHHFGHGHHHHHHHHHFHHHHHHHDHHHHHHHHHFGHHHHHHDGHHHHHHHHHHHHHH01FFCHHFHHGHHGDGGEFFGHHGH<GHFF1FGHFGGGAGHGHHHHF==FHGHCCHHCBCGFHGF0FHH0GFFFC0/;FFGEC0;F0FFGGGFBGFF09FCFF0
@M03495:530:000000000-LYBTV:1:2108:26304:14849 2:N:0:GTGCTCTG+TTCTTCCT
ATATTTTGCCGTTGATAAACCAGGGACTCAGGCTGGACCAAAGCTCACATGCTGACAGATCGGAAGAGCGTCGTGTAGGGAAAGAGTGTAGGAAGAAGTGTAGAACTCAGGGGTCGGCGGTTCAATAAAAAAAAAAAAATGATTTTATTGTGTTAAAGAAAGGAATACTTGATATAACATGAATAATGGAAATTAGAGAGCAACTAGATAGGGAAGAAGAAAACTACATTGTACTGCATACACATAAGGTA
+
ABBBBFFFFFBBGGGGGGGGGGHGGGGHHHHGHHGFHHHFHHGHHGHHGHHHHHGHHHGBFF1AFEFGFGEGGEEHHHHGHAFGHHHGGHBHHGFAEG4B4B344BB33330>?<?/<//<//?111?1?D@----@--.00;:000;0;;0;/00000.//.//000900009009900/990000;00//;//////..//./9////:/./.../9/9/;///////9/;///////9/9///9////
@M03495:530:000000000-LYBTV:1:2108:13569:14886 2:N:0:GTGCTCTG+TTCTTCCT
ATATTTTGCCGTTGATAAACCAGCTAATCCTGAAAAAAAAATCAAAGCTAAAAACTACAATGCTAAGACCACGATGTGACTGCTATCAAAGTTAGATATATATGTAAATTATTCATCTGTCAAATCCTAGAATTATATCATACCTGCTCCAGCAATCACGACCTGTAATGGTTTAGTGGGTTGTTCACTGTTTCTGAAAAATGAAGATAGTTGTCCAGCTTCCAAAAAGTTTATTGTGTTTTCTAGTGGAG
+
BBCBCFFFFFCBGGGGGGGGGGHHHHHGHHHHHHHGHGGGGHHHHHGHHHHHHHGHHHHHGHHHHGHHHHHHGGHGGFHHHHGHHHHHHHGHHHGHHHHHHHHHHHHHHHHHHHHHHHHHHHHHHHGHHHHHHHHHHHHHHHHHHHHFFHHGGHHHHHHGGGGGHGHHHHHGHHHHGHGEFFGGHHHHHHHHFHHHHHHHHHHFDGGHHHGHHHHHHHGHHHFGGHEEEBFGGFGGGECBFFGFGFGF.0C
@M03495:530:000000000-LYBTV:1:2108:25906:14908 2:N:0:GTGCTCTG+TTCTTCCT
ATATTTTGCCGTTGATAAACCAGCTAATCCTGAAAAAAAAATCAAAGCTAAAAACTACAATGCTAAGACCACGATGTGACTGCTATCAAAGTTAGATATATATGTAAATTATTCATCTGTCAAATCCTAGAATTATATCATACCTGCTCCAGCAATCACGACCTGTAATGGTTTAGTGGGTTGTTCACTGTTTCTGAAAAATGAAGATAGTTGTCCAGCTTCCAAAAAGTTTATTGTGTTTTCTAGTGGAG
+
AABCCFFFFFCAGGGGGGGGGGHHGHHHHHHHHHHHGGGGGHHHHHGHHHFFFHGGHFHHGHHHHHHHHHHHGGHGGHHHHHHHHHHHHHHHHHHHHHHGHHHHHHHHHHHHHHHGHHHHHHGHHHHHHHGHHHHHGHHHHHHGHHHHGHFFGHHHHHHGGGGGHHFHHHGFGFHF=GFADGCGHHHHHHHHHHHGHHHHHHGEDFGHFHHHHF;FHHHFFHGC;GA.CFGGFGGGGGGFBFGGGGGFABE
@M03495:530:000000000-LYBTV:1:2108:4585:14928 2:N:0:GTGCTCTG+TTCTTCCT
ATATTTTGCCGTTGATAAACCAGCTAATCCTGAAAAAAAAATCAAAGCTAAAAACTACAATGCTAAGACCACGATGTGACTGCTATCAAAGTTAGATATATATGTAAATTATTCATCTGTCAAATCCTAGAATTATATCATACCTGCTCCAGCAATCACGATCTGTAATGGTTTAGTGGGTTGTTCACTGTTTCTGAAAAATGAAGATAGTTGTCCAGCTTCCAAAAAGTTTATTGTGTTTTCTAGTGGAG
+
BBBBBFFFFFBAGFGGGGGGGGHHHHHHHHHHHHHHHGGGGHHHHHHGHHHHHHGHHGHHFGHHHFHHHHHHGEGGHHHHHFHHHGGHHHHHHGHHHHHHHHGHHHHFHHHHHHHHHHHHHHHHHHFHHHGHHHHHHHHHHHHHHHHHHFHBGFHHGHHGD/?FGGHFFHG<GHHGHFHCCFGGFGHHEHHHHGGFFFHHFHHEGHFHHGHHHHGFHHGHFHB:CFCGDHFGGGEFFGF9CFBFFBBFA0C
@M03495:530:000000000-LYBTV:1:2108:24260:14936 2:N:0:GTGCTCTG+TTCTTCCT
ATATTTTGCCGTTGATAAACCAGCTAATCCTGAAAAAAAAATCAAAGCTAAAAACTACAATGCTAAGACCACGATGTGACTGCTATCAAAGTTAGATATATATGTAAATTATTCATCTGTCAAATCCTAGAATTATATCATACCTGCTCCAGCAATCACGACCTGTAATGGTTTAGTGGGTTGTTCACTGTTTCTGAAAAATGAAGATAGTTGTCCAGCTTCCAAAAAGTTTATTGTGTTTTCTAGTGGAG
+
ABCCCFFFFFCBGGGGGGGGGGGHHHHGHHHHGHHHFGGGGHHHHHHHHHHGHHGHHGHHHHHHHHHHHGHHGGHGFFHHHHFHHHHHHHHHHHFHHHHHHHHHHHHHHHHHHHHHGHHHHHHHHHHHHHHHHFHHHHHHHHHHHHHEHHHHHHGHHHHGGFGGHHHHHHGHHHHF1GGAAFGGHHHHHHHHHHHHHHEHHFHHHHGFHHHHGHCGHHHGHGCGHHAFFBFFFFGGFBCFGGGGBBFCAFE
@M03495:530:000000000-LYBTV:1:2108:15521:14944 2:N:0:GTGCTCTG+TTCTTCCT
ATATTTTGCCGTTGATAAACCAGCTAATCCTGAAAAAAAAATCAAAGCTAAAAACTACAATGCTAAGACCACGATGTGACTGCTATCAAAGTTAGATATATATGTAAATTATTCATCTGTCAAATCCTAGAATTATATCATACCTGCTCCAGCAATCACGACCTGTAATGGTTTAGTGGGTTGTTCACTGTTTCTGAAAAATGAAGATAGTTGTCCAGCTTCCAAAAAGTTTATTGTGTTTTCTAGTGGAG
+
BBBBBFFFFFBBGGGGGGGGGGGHHHHHHHHHHHFHGGGGGHHHHHGHHHHHHHGHHHHHHHHHHHHHFHHHGGHGHHHHHHFHHHHHGHHHFHHHHHHHHHHHHHHHHHHHHHHHHHHHHHHGHHFHHHHHHHHHHHHHHHHBGHGHHHHHHHHHHGGGDGCGHHHHHGHDGHHHGFGHAFGGAGHHHHGHHFGHHHEHFGHHFGHGFHHHHH0GFHFHHHG:CBG.ECFBFFFGGGCCBFFGGB9BFBE
@M03495:530:000000000-LYBTV:1:2108:17856:14969 2:N:0:GTGCTCTG+TTCTTCCT
ATATTTTGCCGTTGATAAACCAGCTAATCCTGAAAAAAAAATCAAAGCTAAAAACTACAATGCTAAGACCACGATGTGACTGCTATCAAAGTTAGATATATATGTAAATTATTCATCTGTCAAATCCTAGAATTATATCATACCTGCTCCAGCAATCACGACCTGTAATGGTTTAGTGGGTTGTTCACTGTTTCTGAAAAATGAAGATAGTTGTCCAGCTTCCAAAAAGTTTATTGTGTTTTCTAGTGGAG
+
1AA>AF@@FFD1EAFGGEGFFGHHHHHHHHHHBF1BGG//EGFGHHGHHHGHFFEHHFGBGFHHH2BGFFHHGEHGGBBGFHHHHHHEFGHHHEFDGDGHHBDDFGHGBDGHGGDDGBGGFGFHHFFHHGGBGF1E2FDGGD>FGGGBGHH10FCF1FHGGGG/FHGG1DD?GFFFGHHAAFGGHGHFDFBGDGFGHH00.GF0D0:C0GCBHHGGBFGGCHHFCG.9=B;09CBFBF//C/BBCF0CF0E
@M03495:530:000000000-LYBTV:1:2108:8970:14975 2:N:0:GTGCTCTG+TTCTTCCT
ATATTTTGCCGTTGATAAACCAAAGCTCACATGCTGACAGATCGGAAGAGCGTCGTGTAGGGAAAGAGTGTAGGAAGAAGTGTAGATATCGGGGGGTGCCGTAGCATTAAAAAAAAAAAAAAAAACGAGGGAAGAGCGAGCACAGAAAGAGCAACGAATCGGGGTAACAGCCCGAGACAAAAGAGAGCCTCAACATGATTGGAAAGAGTTAATAGTAGTATAATCCTACCCTCCGTAATAGTCCATGAGCA
+
3AAABFFFFFBBGGGGGGGGGGGHHHHHHHHHGHHHFHCGHHHHGGGGFHGEEEGFDGFFHGHEHGFFFGFGHHHHHGFGGGB434@4B41@//E---.::.:.9CB00;900:B?-999-----9-;.-;......-----...//;//..//9-......---9////...----...../..;;.99.//.///////.//99/.///////;9////////////..9.9.;.../////9///://
@M03495:530:000000000-LYBTV:1:2108:2031:14982 2:N:0:GTGCTCTG+TTCTTCCT
ATATTTTGCCGTTGATAAACCAAAGCTCACATGCTGACAGATCGGAAGAGCGTCGTGTAGGGAAAGAGTGTAGGAAGAAGTGTAGATATCCGGGGTGGCCGGAATATTAAAAAAAAAAAAAATGGATTTCACGTAGATGCAGACGCTATAAAGTAACTCCAATTCAAGAGCAAACAATATACAAGAATGAACAGTCAACGGTCTAGATATATCGGAATCGCGTATGTACTGGAACGTGATATTGTGTACGG
+
BBBB?FFFFFBBGGGGGGGGGGHHHHHHHHHHHHGHHHHHHHHH?EF2AGHEEEFEGHHGHGHHHHGHFGGHHGFHACEF@F443444@44B/E?///0B>////?B44?B3B@B/</>--<.00<000000../..0:0000.--...000000009009/0000000.////.;900000000//:;//////9/9/.-...;////////.-.../.9---.////9////;..../9/://9;//..
@M03495:530:000000000-LYBTV:1:2108:3596:14994 2:N:0:GTGCTCTG+TTCTTCCT
ATATTTTGCCGTTGATAAACCACCCTCCCTGTGGTCGTTATCTTGCTCCTTCTGTCGCCAAAGCTCACATGCTGACAGATCGGAAGAGCGTCGTGTAGGGAAAGAGTGTAGGAAGAAGTGTAGATATAGGGGGGGGGCGGAGCATTTTAAAAAAAAGAAGATAGGAACAAGCAAGGCGGATCGAGATCTGCCGGGGGGAGATGGGTCTGAAAGTACAGTTGGTTAAGAGAAGGCGAGGATGTGGAAGAGAG
+
AABBBFFFFFBBGGFGGGGGGGGFFHGGGHHHHGBFEEEGHHHHFFGGGGDGHHHGFGEGEHFCGFHFCGHHHGFFGFHHFGGEFE1BBEFFEEFFHHHG3??F3FFBBFGFFGHFHHB34B3433B33B0/B----------.;//////;B-99.9A/9;/:///99.:../...----:.A?../////--------:///./..///9///;///;9B..///9/9//..--9--/;9/:///....
@M03495:530:000000000-LYBTV:1:2108:11475:15018 2:N:0:GTGCTCTG+TTCTTCCT
ATATTTTGCCGTTGATAAACCAGAGGACTCAGGCTGGACCAAAGCTCACATGCTGACAGATCGGAAGAGCGTCGTGTAGGGAAAGAGTGTAGGAAGAAGTGTAGATCTCGGGGGTGGGCGGGTCATTAAAAAAAAAAAAAAAGAAAGTAACAATAAATGAGTGATATAGATCACAACGAATGAGGAGAGAGATAAACATATACACAGTAAAACGGATGACGGATCGACACATCAGTCAATACATATACACG
+
DEDCEFFFFFCCGGGGGGGGGGHHHGHHHHHHHHHHGHHHHHHHHHHHHHHHHHHHHHHHHHHGGGGHHHGGGGGGGHHHGGHHHHHFGGHHHHHGHHHHH44?4444D0F//><///?/----<<1<11CFFC-A@-----9../0111<100101111110<11<1111<0/00.-...001/0.9....11:10101111100.01:<10-9.9-00.-..-..<.-/00001<0111:011<1110.
@M03495:530:000000000-LYBTV:1:2108:12859:15031 2:N:0:GTGCTCTG+TTCTTCCT
ATATTTTGCCGTTGATAAACCAGTCTCCAAAGCTCACATGCTGACAGATCGGAAGAGCGTCGTGTAGGGAAAGAGTGTAGGAAGAAGTGTAGATCTCGGGGGGGGCCGGGTCATTAAAAAAAAAAAAAAAAGAAGCAGAGGAGACAGAGTGTGAAGTTGCAGAACAAAGAAAAACGTAGAGTAAGAAAGTCGTAGAAGTGTGAGTGATAACAGTAAAGTAGAAACAAAAACTAGCGTGATCAATATGATGA
+
CDCCCFFFFFDBGGGGGGGGGGHHHHHHHHHHHHGHHHHHHHHHHHHHHHHGGGGHHHGGGGGGFHHHGHHGHHHHHHHHHHHHHHHBD4B@44B4BFF/>E----99--<-.<000B:BFAF-@--9---.9</00//......////<0<0<000000000////.//.//..-....0000:00/0<0.9...00<00<00000000000<0000000000//..:..000/-.../0000:000000
@M03495:530:000000000-LYBTV:1:2108:28508:15051 2:N:0:GTGCTCTG+TTCTTCCT
ATATTTTGCCGTTGATAAACCAGCTAATCCTGAAAAAAAAATCAAAGCTAAAAACTACAATGCTAAGACCACGATGTGACTGCTATCAAAGTTAGATATATATGTAAATTATTCATCTGTCAAATCCTAGAATTATATCATACCTGCTCCAGCAATCACGACCTGTAATGGTTTAGTGGGTTGTTCACTGTTTCTGAAAAATGAAGATAGTTGTCCAGCTTCCAAAAAGTTTATTGTGTTTTCTAGTGGAG
+
ABCCCFFFFFCCGEGGGGGGGGHHHHHHHHHHHHHHHGGGGHHHHHFFHHFHHGGHHEHHHHGHHHGHHHHHGGHGHGHFHHGHHHHHHHHHHHHHHHHHFHHHHHHHHEHHHHHHHFHHHHHHHHGHHHHHHHHHHGHHHHHHHHHGHFGHHHFHHHHGGGGDHGHHHGFGHHHHFFHHGGGGHHGHHHHHHGHHGFHFGHHEGGHHGHHFGCGGHHHGHHFHE0.CAFFFFFGFGGBFFFEFFF00FFE
@M03495:530:000000000-LYBTV:1:2108:14306:15078 2:N:0:GTGCTCTG+TTCTTCCT
ATATTTTGCCGTTGATAAACCAGCTAATCCTGAAAAAAAAATCAAAGCTAAAAACTACAATGCTAAGACCACGATGTGACTGCTATCAAAGTTAGATATATATGTAAATTATTCATCTGTCAAATCCTAGAATTATATCATACCTGCTCCAGCAATCACGACCTGTAATGGTTTAGTGGGTTGTTCACTGTTTCTGAAAAATGAAGATAGTTGTCCAGCTTCCAAAAAGTTTATTGTGTTTTCTAGTGGAG
+
ABBBBFFFFFBBGGGGGGGGGGHHHHGHHHHGHHHHHGGGGHHHHHGFHHHHHHGHHHHHHHHHHHHHHHHHGGHGHHHHHHHHHGHHHHHHHHHHHHHHHHHHHHHHHHHHHHHHHHGHHHHHHHHHHHHEHHHHHHHHHHHHHGHHHGHHHHGHHEHFGGGGHHHHHHG?GHFDGHHHGGGDHHEHHHHHHFHHGHHHHHHHHHHHHHFGHHBCHHHFHBGCGHEEDFGGGGGGGGFFGGBFGGGG?BE
@M03495:530:000000000-LYBTV:1:2108:21112:15094 2:N:0:GTGCTCTG+TTCTTCCT
ATATTTTGCCGTTGATAAACCAGGGACTCAGGCTGGACCAAAGCTCACATGCTGACAGATCGGAAGAGCGTCGTGTAGGGAAAGAGTGTAGGAAGAAGTGTAGAGCTCGGGGGGGGGCGTGTCATTAAAAAAAAAAAAAAAGAAAAACAGAGGCGGAGATGGAAAATGAGAAAAAAAATTAGACTAGAGGTGTGTTCACAATAGGTATGAAGAGGCGACTCGACAGAGGAATGACACACAGATGTGCAGAA
+
CCCCDFFFFFDCGGGGGGGGGGHGGGGHHHHHHHHGHHHHHHHHHHHHHHHHHHHHHHHHHHGGGGFGHGGGGEGHHHHGHHHHHHHHHHHHGHFGHHFG44?43B?3?>/><-----9--./000<00FFAB-B;-<--9...//...//:..-----/00/00:0<0000:/.---.000000<000/0.0..<0000000000<00000::..----...-.<//../000000/...0<00000<0/
@M03495:530:000000000-LYBTV:1:2108:15158:15106 2:N:0:GTGCTCTG+TTCTTCCT
ATATTTTGCCGTTGATAAACCAGGGACTCAGGCTGGACCAAAGCTCACATGCTGACAGATCGGAAGAGCGTCGTGTAGGGAAAGAGTGTAGGAAGAAGTGTAGATCTCGGTGGGCGGCGGAGCATTAAAAAAAAAAAAAGGAGAGAAAAATGAGGTATGCGGGAACGGGACTGAATAAATAGATATATGTATCAGCTTCACGTGTAACGGTCAGGTGCGGCAGAGGCTGTCGGAAGTAGACAAGGTCCCAG
+
CCCCCFFFFFCBGGGGGGGGGGHGGGGHHHHGHHHGHHHHHHHHHHHHHHHHHHHHHHHHHHGGGGHHHGFGGEFHHHHGHHHHGHHHHHHHHHHFHHHH4B344444??/?///</>/<---.1111=0D@@C?-A?-../.9..00/..00;//0000.----..9..-9.000:000090090900000000;0:009.9.9900.::..9/000-----...9..9;.--9.0;0000/..;00.90
@M03495:530:000000000-LYBTV:1:2108:26856:15143 2:N:0:GTGCTCTG+TTCTTCCT
ATATTTTGCCGTTGATAAACCAGGACTCAGGCTGGACCAAAGCTCACATGCTGACAGATCGGAAGAGCGTCGTGTAGGGAAAGAGTGTAGGAAGAAGTGGAGAGCTCGGTGGTGGGCGTATCATTAAAAAAAAAAGAAAAGTAAAAGAAGGCCGTGTATAGATAGTAACACAAGAGATTAACACAAGTGTGATGTAATGAGCTCGACTACAGATATTACGAATAGGGTATCATAGTTGCATGGACGTAGGG
+
ACCCCFFFFFCCGGGGGGGGGGHGHHGHHHHHHHGHHHGHHHHHHHHHHHBGHFHGHHHHHGGGGHFHGGGGEFGGFHGGHHHFHBFGHHHHHEFHHFH33/3//B?///??<////<///BB3>>2@F2/ACCC<.0000100=<0../..<<--:/0000<00;00000...9./00;0000.9.00;00000000;0;000.--.-/000000000.....00.;/09000;9009000.90-.....
@M03495:530:000000000-LYBTV:1:2108:27970:15150 2:N:0:GTGCTCTG+TTCTTCCT
ATATTTTGCCGTTGATAAACCAGTCACAACCACTTCTTGCCCTCCAAAGCTCACATGCTGACAGATCGGAAGAGCGTCGTGTAGGGAAAGAGTGTAGGAAGAAGTGGAGATCTCGGCGGTCGGCGGAGCATTAGAAAAAAAAAAAGAGAGTCGCGGTTGCATGGCTGGAGCATTAATAAGAGAATCACAGCATAGAAGATAGGAACGGGCCGTAATGCTCGAGCTCATCGATACCACTACTGTGCCACGAT
+
CCCCCFFFFFCAFFGGGGGGGGHHHGHHHGEGGHHHFFGHHHHHGHHHFHHHHHHHHHHHHHHHHHHHGGGGGHGGGGGEGGHHHEGHHHHGBFGFGGEHHFFGF333/333440?/<>//>///<---<1B000=DGC-?@--9..//./0----.--.///../...././//9////://///////.////9//////://...;----..;////;9...////;/..-///::/;////9//--:
@M03495:530:000000000-LYBTV:1:2108:26728:15158 2:N:0:GTGCTCTG+TTCTTCCT
ATATTTTGCCGTTGATAAACCAGTCAGGAGTCCAAAGCTCACATGCTGACAGATCGGAAGAGCGTCGTGTAGGGAAAGAGTGTAGGAAGAAGTGTAGGGATCGGTGGTCGCCGTATCCTTATAAAACAAAATTGGCGAGCTGAGTGGAGTGTAAGCACACAATGAATATCAAACGCTGTGCGTGGTTATTTGGTCATTCCACACTACTAACTAGAGCCGACAACAGTGGCATACTGAAACAGGATGAAAAC
+
ABBBBFFBFFDAGGGGBBGGGGGFGGGHGFBBGFGFHHHHGFHHHHHEB2FFBGHEEEAEFGFGEGGG?GFGHGB11FCGHHD4FG3GHHHFBGB@B31?111?>?>>3>/?///002B221B2211/?00<1110<>///11011/1.10111111000..100000<00=00.-...;0...-..;000;0.;0000000/;///900/00;000.-----..9//;..////99////...///////
@M03495:530:000000000-LYBTV:1:2108:7937:15174 2:N:0:GTGCTCTG+TTCTTCCT
ATATTTTGCCGTTGATAAACCACCCTCCCTGTGGTCGTTATCTTGCTCCTTCTGTCGTCAACGAATTTACTAATTCCAAAGCTCACATGCTGACAGATCGGAAGAGCGTCGTGTAGGGAAAGAGTGTAGGAAGAAGTGTAGAGCTCGGGGGTGGCCGGATCATTAAAAAAAAAAAAAGAGGTAAGAAAAAACAGGACAGATGAGAAGAACAAATGCTAAAAGAAGGTGGACAACAAATGAAGAGAGAGAAA
+
ABBBCFFFFFDCGGGGGGGGGGGGGHHGGHHHHHHHGGGHHHHHHHHHHHHHHHHHGGGHGHGGGHHHHHHHHHHHHHHHHHHHHHHHHHHHHHHHHHHHGGGGHHGGGGGEFHHHHGHHHHHHHHHHHHHHGHHFGH2>@F222=?@/<A<-<..---.-:1<1::CCC??B@<;-../.001011//.-../..9/.:111011/0///:.11111110<../.00..00.....:11111./<9..00
@M03495:530:000000000-LYBTV:1:2108:25607:15198 2:N:0:GTGCTCTG+TTCTTCCT
ATATTTTGCCGTTGATAAACCACCCTCCCTGTGGTCGTTATCTTGCTCCTTCTGTCGTCAACGAATTTACTAATTCCAAAGCTCACATGCTGACAGATCGGAAGAGCGTCGTGTAGGGAAAGAGTGTAGGAAGAAGTGTAGATCTCGGGGGGCGGCGTATCATTAAAAAAAAAAAAAGTAAATGAATTAAATGACAGAGTATACACTAAACTAGTATAGCTAAATGATATATAGAGTGTAGCTAGAATAGA
+
BCCCCFFFFFCBGGGGGGGGGGGGGHHGGHHHHHHHGGGHHHHHHHHGHGHHHHHHGGGHGHGGGHHHHHHHHHHHHHHHHHHHHHHGHHHHHHHHHHHHGGGGHHHGGGGEGHHHHGHHHHGHGGGHHEHHEGFHHH22>D2D2@FF@/E--<--9--..BFF0:<0<9@-C;---.:0<0:0:0000000<0000</00000000/00000000000000000<0000:000000000<0<000000<0
@M03495:530:000000000-LYBTV:1:2108:7179:15200 2:N:0:GTGCTCTG+TTCTTCCT
ATATTTTGCCGTTGATAAACCAGTCACAACCACTTCTTGCCCTCCAAAGCTCACATGCTGACAGATCGGAAGAGCGTCGTGTAGGGAAAGAGTGTAGGAAGAAGTGGAGATCTCGGGGGGCGGCGGATCATTAAAAAAAAAAAAAAGAGGAAGATGTAGAGAGCGATAGATAGAAAAAAGAAAAGACACAAGTGCAGCTACTGGACAGCAGAGAAGAAGAGAGATAAGGTGTAGAAAGTAGGTATACGAGG
+
CCCCDFFFFFECGGGGGGGGGGHHHHHHHGGGGHHHHHHHHHHHGHHHHHHHHHHHHHHHHHHHHHHHGGGGGHHGGGGGGHHHHGFHHHGHGGGHHHHHHGHHGF3B??33?DFF/</--A--<---<.1111B1<9BF-B>C>-../../.:11<1111<..--...1111111/.9.../:/.////..111110/10000/.:../././0/0</0./..111001000111101:10<1111...-
@M03495:530:000000000-LYBTV:1:2108:7918:15210 2:N:0:GTGCTCTG+TTCTTCCT
ATATTTTGCCGTTGATAAACCAGTCACAACCACTTCTTGCCCTCCAAAGCTCACATGCTGACAGATCGGAAGAGCGTCGTGTAGGGAAAGAGTGTAGGAAGAAGTGTAGATCTCGGTGGTCGGCGTATCATTAAAAAAAAAAAAAAAAAAAAGAATAAAGTGGGTGAAGAGCAGAAGAGCAGAGAGAAGATGAAGTGAAGATGAGCGATAGACAATATGGAAGGAGACAGAGCAAAGATATGTGAGGAGAG
+
CCDCCFFFFFDCGGGGGGGGGGHHHHHHHGGGGHHHHHHHHHHHGHHHHHHHHHHHHHHHHHHHHHHHGGGGHHHGGGGGGHHHHGFHHHGHGGGHHHHHHHHHFG4B3?44B?C//?E/3///////=F2D22@FGFDCC@--<-----9-...01111110....011./0///00./0//./..0/:11<111:111111100--.<.101/01111:0/...../////0/://01111111<B...
@M03495:530:000000000-LYBTV:1:2108:9562:15211 2:N:0:GTGCTCTG+TTCTTCCT
ATATTTTGCCGTTGATAAACCAGCTAATCCTGAAAAAAAAATCAAAGCTAAAAACTACAATGCTAAGACCACGATGTGACTGCTATCAAAGTTAGATATATATGTAAATTATTCATCTGTCAAATCCTAGAATTATATCATACCTGCTCCAGCAATCACGACCTGTAATGGTTTAGTGGGTTGTTCACTGTTTCTGAAAAATGAAGATAGTTGTCCAGCTTCCAAAAAGTTTATTGTGTTTTCTAGTGGAG
+
ABCCCFFFFFCBGGGGGGGGGGHHHHHHHGHHHHHHHGGGGHGHHHEHHHHHGHGHHHHHHHHHHHHHHHHHGGHGGGHHHHFHHHHHHGHHHHHHHHHHHGHHHHHHHHHHHHHHHHHHHHFHHHHHHHHHHHHHHHHHHHHFHHHHFHFHHHHHHHHGFFGGFGHFHHHGHHHGFFEHGGGGHHGHHDDGHHHHHGHHGHHGHHFHHHHGHHHFHHHGHHHCGHHGDBFFGGGFGGGGFGGGGGGGGE?
@M03495:530:000000000-LYBTV:1:2108:7282:15219 2:N:0:GTGCTCTG+TTCTTCCT
ATATTTTGCCGTTGATAAACCACACCTTCTTGCCCTCCAAAGCTCACATGCTGACAGATCGGAAGAGCGTCGTGTAGGGAAAGAGTGTAGGAAGAAGTGTAGATCTCGGGGGTCGCCGTAGCATTAAAAAAAAAAATGAAAGAGAAAGAAGGACGCGAGAAAGAGTGCAATAAAGTAAAATAGATGCTTTAATAGATGACAGAAACCACGAACAGAGAGTGAGTTACAACACAGTAATTAGCATAAGCTAA
+
ABBCCFFFFFDCGGGGGGGGGGGHGGHHHHHHHHHHHGHHHHGHHHHHHHHHHHHHHHHHHGGGGHHHGGGGGGHHHHGHHHHHHFHHHHHHGGHHHHH4B3444DFEF//B/<>/?>////?11?1DFFFC@CCC.0:000:/::B0/./...----9-.00:/0;000000:0000::000:000:0:000;00:00000/00/:...-.--/;//.:000000:;00.:..00;0000/0000000::
@M03495:530:000000000-LYBTV:1:2108:19898:15228 2:N:0:GTGCTCTG+TTCTTCCT
ATATTTTGCCGTTGATAAACCAGCTAATCCTGAAAAAAAAATCAAAGCTAAAAACTACAATGCTAAGACCACGATGTGACTGCTATCAAAGTTAGATATATATGTAAATTATTCATCTGTCAAATCCTAGAATTATATCATACCTGCTCCAGCAATCACGACCTGTAATGGTTTAGTGGGTTGTTCACTGTTTCTGAAAAATGAAGATAGTTGTCCAGCTTCCAAAAAGTTTATTGTGTTTTCTAGTGGAG
+
AABBBFFFFFBBGGFGGGGGGGHHHHHGHHHHHHHGHGGGGHHHHHHGHHHEHGFHHHHHHGHHHHGHGHHHGGHGCGHHHHFHHGHHHHHHHHHHHHHHHHHHHHHHHHHHGHHHHHHHHHHHHHGHHHGHHHHHHHHHHHH?GFHHHHFHHCGFHHHGGGGGFGHHHHGFGHHGGHHHGGGFHHHGHHHHFGF0DGFFHHHGHGHHHHGGHHGFFHFHHGBCGFE?CBBFFGGGGGGGGGFGBFGGG0A
@M03495:530:000000000-LYBTV:1:2108:21250:15233 2:N:0:GTGCTCTG+TTCTTCCT
ATATTTTGCCGTTGATAAACCAGGACTCAGGCTGGACCAAAGCTCACATGCTGACAGATCGGAAGAGCGTCGTGTAGGGAAAGAGTGTAGGAAGAAGTGTAGATCTCGGTGGTCGCCGTATCATTAAAAAAAAAAAAAAGAAAAAGGAGAAGAATGGCATGTGTACATACAAAACTGACATAGGTAGCAACAAGATAGATAAGCAAGACAATGACATAAGTGAGCAGAGACGGCGCGAACACAGAGAAAGA
+
ABCCCFFFFFCCGGGGGGGGGGHGHHHHHHHHHHGHHHHHHHHHHHHHHHHHHHHHHHHHHGDGGHHHGGGGEEGGHHGGHHHHHBGFGHHGHHGFFGD44344B44BF//>/3>/////0?3333?3BG@DGCG----...//...:...:0/0;0//0.00;000;;900:..000000090090000..://00;9009000//////090000000000:00//.//..---9--9-/..0//909/
@M03495:530:000000000-LYBTV:1:2108:24310:15273 2:N:0:GTGCTCTG+TTCTTCCT
ATATTTTGCCGTTGATAAACCAGCTAATCCTGAAAAAAAAATCAAAGCTAAAAACTACAATGCTAAGACCACGATGTGACTGCTATCAAAGTTAGATATATATGTAAATTATTCATCTGTCAAATCCTAGAATTATATCATACCTGCTCCAGCAATCACGACCTGTAATGGTTTAGTGGGTTGTTCACTGTTTCTGAAAAATGAAGATAGTTGTCCAGCTTCCAAAAAGTTTATTGTGTTTTCTAGTAGAG
+
>AABBFFFFFBAEGGFGFGGGGHHHFFHHGHFHHHHHGCEGHHHHHHHHHFHEFGHHHHHHHHHHHHHHHHHFGHGEGHGGFGHFFHHHGHEGHHHHHHFHHHHHHFHHGHHHHHHHHHHHHEHHHFHHHHGHHHHHHGHHHHEHHHHHHHHHHHGHGHGFCGGGGFDHGHFGFHHDBFGFFGGHHHHHFHHHHHHHF0DGHHGGFCG0CCGHGHBHHGHGHGGFBG..0=F0BCFGFGGGFGGGGFFBFB
@M03495:530:000000000-LYBTV:1:2108:16284:15275 2:N:0:GTGCTCTG+TTCTTCCT
ATATTTTGCCGTTGATAAACCACCCTCCCTGTGGTCGTTATCTTGCTCCTTCTGTCGTCAACGAATTTACTAATTCCAAAGCTCACATGCTGACAGATCGGAAGAGCGTCGTGTAGGGAAAGAGTGTAGGAAGAAGTGTAGATCTCGGTGGGGGCCGGATCATTAAAAAAAAAAAAATAGTAAGAGATGAAGAAATGGGGAGGGAGTAACAGAGAGCGTAAAAGACAGAAGGTAAATGATGGAAAGAAAGG
+
CCCCDFFFFFCAGGGGGGGGGGGGGHHGGHHHHHHHGGGHHHHHHGHHHHHHHHHHGGGHGHGGGHHHHHHHHHHHHHHHHHHHHHHHGHHHHHHHHHHHGGGGHHHGGGGEFHHHHGBHHHFHGHHHHFFHHHHHBH22D2222>0F/??//>--<--.<<0<00<0:A:<-9---.00000000/00<000</000.<.---.../0<00//<..-....00.///:00<<0000<0000/00.:./0.
@M03495:530:000000000-LYBTV:1:2108:15667:15281 2:N:0:GTGCTCTG+TTCTTCCT
ATATTTTGCCGTTGATAAACCACCCTCCCTGTGGTCGTTATCTTGCTCCTTCTGTCGTCAACGAATTTACTAATTCCAAAGCTCACATGCTGACAGATCGGAAGAGCGTCGTGTAGGGAAAGAGTGTAGGAAGAAGTGTAGATCTCGGGGGGCGGCGGGTCAGTAAAAAAAAAAAAAAAGAAAAAATATTATGTAAAAGAACGAATATAAGTAAAAATGATGATGGAGAGATAGGAGATGGTGATCATCTA
+
CCDDDFFFFFCCGGGGGGGGGGGGGHHGGHHHHHHHGGGHHHHHHHHHHHHHHHHHGGGHGHGGGHHHHHHHHHHHHHHHHHHHHHHHHHHHHHHHHHHHGGGGHHGGGGGGGHHGHGGHHHFHGGHHGHHHHHHHBG2@@222D2@=/>---;-99----:/:;0;0B=B>F=--:--.;.//.-.0000000:00:0../.....0;00000000.00000000//09.00;/0/./000000000000
@M03495:530:000000000-LYBTV:1:2108:18884:15292 2:N:0:GTGCTCTG+TTCTTCCT
ATATTTTGCCGTTGATAAACCAGTCTCCAAAGCTCACATGCTGACAGATCGGAAGAGCGTCGTGTAGGGAAAGAGTGTAGGAAGAAGTGTAGATCTCGGTGGGGGCCGGATCATTAAAAAAAAAAAAAAAAAACGACGATCACAAGAAACTCAACGTCAGAAACGAGGAAATGACACCCACACCACAGATACGCGGCAGACAAAACACAGATATATCAAGAAGCAGCTGACACACACAACCAGCTCTGGTG
+
CCDCDFFFFFDCGGGGGGGGGGHHHHHHHHHHHHHHHHHHHHHHHHHHHHHGGGGHHHGGGGGGHHHHGHHHHHHHHHHHHHHHGHHFH44@44BB4111?E>/>//////>FDFBGHHHGGGGG-<-<---<.-.---..</00.//</1000/...<.110/...--//01:000........9..0111..-----..///......01111111100//00///00/00/9....<...<001001/
@M03495:530:000000000-LYBTV:1:2108:10363:15298 2:N:0:GTGCTCTG+TTCTTCCT
ATATTTTGCCGTTGATAAACCAGTCAGGAGTCCAAAGCTCACATGCTGACAGATCGGAAGAGCGTCGTGTAGGGAAAGAGTGTAGGAAGAAGTGTAGATCTCGGTGGTCGGCGCATCATTAAAAAAAAAAAAAAATAACGTGTAACAAGCGAAGGACATACTAACAGCAAATCAAGTAGGCAAACGACTATAACACCGATCAGGAGCACGGTGATATAGCCTATAAAGAACGACTAATAAGATCTACACAG
+
CCDCCFFFFFEDGGGGGGGGGGHHHHHHHGHHHHHHHHHHHHHHHHHHHHHHHHHHGGGGHHHGGGGEGGHHHGHHHHHHGHHHHHHHHHHHHHB4F444B4FF1EE/3>//<///<BBBFBGFGG?//<-><--.010././/<110/...--.../01011<000.//0100<01<1000.<..9-.-111100.----.:00....--...1<1:<1010111:11./..<.-0111111:1111/0.
@M03495:530:000000000-LYBTV:1:2108:4983:15302 2:N:0:GTGCTCTG+TTCTTCCT
ATATTTTGCCGTTGATAAACCACCCTCCCTGTGTCCAAAGCTCACATGCTGACAGATCGGAAGAGCGTCGTGTAGGGAAAGAGTGTAGGAAGAAGTGTAGATCTCGGGGGTGGCCGGATAATTAAAAAAAAAAAAAAATGAATGGCATAGAAAAACAGAAAGCACAGCAGACACGAAATAAGAATACTGACGAAACAAAACGAAAACAGAAAAGAAGTAAGTGGCACAGCGTGACAAGATAAAAAACAATA
+
CCCBCFFFFFCAGGGGGGGGGGGGGHHGGHHHHHHGHGHHHHHHHHHHHHHHHHGHHHHGGGGHHHGEGGEFBGHHGEHHHHHGHGHHGHHFFHHBG4B344444B?/>?//<0@/</</1=11111F<C-A@:@@--;9;0000//:00;0;/...//000/0///./././9.-...00:0;0090000.;-.-;..9.-.9.;F./;00//9./:000000./0;/.-...909./000:0;-;..0;
@M03495:530:000000000-LYBTV:1:2108:23008:15319 2:N:0:GTGCTCTG+TTCTTCCT
ATATTTTGCCGTTGATAAACCAGCTAATCCTGAAAAAAAAATCAAAGCTAAAAACTACAATGCTAAGACCACGATGTGACTGCTATCAAAGTTAGATATATATGTAAATTATTCATCTGTCAAATCCTAGAATTATATCATACCTGCTCCAGCAATCACGACCTGTAATGGTTTAGTGGGTTGTTCACTGTTTCTGAAAAATGAAGATAGTTGTCCAGCTTCTAAAAAGTTTATTGTGTTTTCTAGTGGAG
+
ABBBBFFFFFBBGGGGGGGGGGHHHHHHHHHHHHHHHGGGGHHHHHHGHHHHHHGHHEHHGHHHHHHHHBGHGGHGGHHHHGGHHHGHHHGHHHGHHHHHHHHHHHHHHGHHHHHHHHHHHHHHHHHHHGHHHHHHHHGHHHHGHHGHHGGHBGGHHGFGDCGGGHHHHHGGHHHH11GHGGGDHHHHHHHHHHHHHHHHEFHHGGBGHHGHHHHHHHHHGH0:CGHF99CFGGGGGGFBFGEFGGGGEEE
@M03495:530:000000000-LYBTV:1:2108:10161:15328 2:N:0:GTGCTCTG+TTCTTCCT
ATATTTTGCCGTTGATAAACCACCCTCCCTGTGGTCGTTATCTTGCTCCTTCTGTCGTCAACGAATTTACTAATTCCAAAGCTCACATGCTGACAGATCGGAAGAGCGTCGTGTAGGGAAAGAGTGTAGGAAGAAGTGTAGAACACGGGGGGGGGCGGATCATTAAAAAAAAAAAGAAGGAAGAGAAGAGATAGAATAGAGAAGAGAAGAGAAAATAACACAAGACAACAAGCAGGAATGCTGTACAGGAA
+
CCCCCFFFFFDCGGGGGGGGGGGGGHHGGHHHHHHHGGGHHHHHHHHHHHHHHHHHGGGHGHGGGHHHHHHHHHHHHHHHHHHHHHHHHHHHHHGHHHHHGGGGHHHGGGGFGGHHHGFHHHHHHHGHGHHHFGHHBG22>22@2=?B/<E-9----9--::;:00:BBBC---9.;:/../.../0/0./000000:00;00/0.:0/0.:00/0:0000..;////9.././/../00000000:0/./
@M03495:530:000000000-LYBTV:1:2108:28132:15329 2:N:0:GTGCTCTG+TTCTTCCT
ATATTTTGCCGTTGATAAACCAGTCACAACCACTTCTTGCCCTCCAAAGCTCACATGCTGACAGATCGGAAGAGCGTCGTGTAGGGAAAGAGTGTAGGAAGAAGTGTAGATCTCGGTGGTCGCCGTGTCATTAAAAAAAAAAAAAGCAAACCAGAAAGGTCGAGCGTGGAAAGGACAAAATCAAGCATACGAGAGTCCATGTTATAACAGATCTGAGCTAGGACAGAGGTGGTAGGCAACACGACAGTAAA
+
BBCCCFFFFFCCGGGGGGGGGGHHHHHHHGGGGHHHHHHGHHHHGHHHHHGGFHHHHHHHHHHHHHHHGGGGFHHGGGGGGHHHHGFHHHGHBFFHHHHHHHHHFF4BD?4DDBGG?EE/3///<//0?B3FB2@F2@D?<@<--.<0/0...../00.01---.-<.-90:../././.000:00/110....-00011<111111<00/1011110100.00/.//.0...11.:0...<.---<0111
@M03495:530:000000000-LYBTV:1:2108:2582:15335 2:N:0:GTGCTCTG+TTCTTCCT
ATATTTTGCCGTTGATAAACCAGCTAATCCTGAAAAAAAAATCAAAGCTAAAAACTACAATGCTAAGAACACGATGTGACTGCTATCAAAGTTAAATATATATGTAAATTATTCATCTGTCAAATCCTAGAATTATATCATACCTGCTCCAGCAATCACGACCTGTAATGGTTTAGGGGGTTGTTCACTGTTTCTGAAAAATGAAGATAGTTGTCCAGCTTCCAAAAAGTTTATTGTGGTTTCTAGTGGAG
+
CABCCFFFFFCCGGGGGGGGGGHHHHHHHHHHHHGHHGGGGA3AGH52A5F5FG?353FG53BBDG3B5B32?0111@@44B3@E43BFH34FD4@4B444B4F4BFGEHE4F44B4B?4??GH43F4443G4GF444B3333B3D0?3?2FB@FD2<2?//>/01<<11?1?F111<<--<-.C0<00000<C;00;0CGC0:CC000:;GBC090//0=0/0;FEAA0BF0BF0BB.9=FCF09009/;
@M03495:530:000000000-LYBTV:1:2108:6629:15343 2:N:0:GTGCTCTG+TTCTTCCT
ATATTTTGCCGTTGATAAACCAGAATATTCCAAAGCTCACATGCTGACAGATCGGAAGAGCGTCGTGTAGGGAAAGAGTGTAGGAAGAAGTGTAGATCTCGGTGGTGGCCGGAGCATTAAAAAAAAAAAAAAAAGAGAACGGGTAGGAGACGTGGAGAAGAACAGCAGAATAGACTACAGTGATGTAAACAAGGAATAAGAATCATAGATGAAGAAAGCACTAAGAAGAATGCACTAGCACGAAAAAGAGA
+
>BBABFFFFFDCGGGGGGGGGGHHHHHHHHHHHHHHHHHHHHHHHHHHHHFHHHGGGGHHHGGGGEGHHHHGHHHHHHHHHHHHHHHHHHBF44344BB4?FEFE>/A00/////?3BFFFGGDC@CC?D>---..//00...--..0/...<....0./<//</././/0000000/00:0000:0:000./<./000000<00:000000000//0/0/00:000/</00:000::<00-...-...//
@M03495:530:000000000-LYBTV:1:2108:12343:15355 2:N:0:GTGCTCTG+TTCTTCCT
ATATTTTGCCGTTGATAAACCACCCTCCCTGTGGTCGTTATCTTGCTCCTTCTGTCGTCAACGAATTTACTAATTCCAAAGCTCACATGCTGACAGATCGGAAGAGCGTCGTGTAGGGAAAGAGTGTAGGAAGAAGTGTAGATCTCGGGGGTCGCCGGATCATTAAAAAAAAAAAAAAAATAAAAGACAAAGAGATGATGTAAAAACAGAAAAACAAGCAGAGCAAAAGCTACTGTATGAACAGGTGAGTA
+
BCCCCFFFFFCAGGGGGGGGGGGGGHHGGHHHHHHHGGGHHHHHHHHHHHHHHHHHGGGHGHGGGHHHHHHHHHHGHHHHHHHHHHHHHHHHGHHHHHHHGGGGHHHGGGGFGHHHHGHHHHGHGHHHHHHHFFGHDH2@22222>@F/<-<.<-.<-;.;C00:0:;;DAGF?------.00000.;/////;/0000:000000..//00/:.:././//./0/://.0000:000:0000/.;00.00
@M03495:530:000000000-LYBTV:1:2108:10707:15358 2:N:0:GTGCTCTG+TTCTTCCT
ATATTTTGCCGTTGATAAACCAGCTAATCCTGAAAAAAAAATCAAAGCTAAAAACTACAATGCTAAGACCACGATGTGACTGCTATCAAAGTTAGATATATATGTAAATTATTCATCTGTCAAATCCTAGAATTATATCATACCTGCTCCAGCAATCACGACCTGTAATGGTTTAGTGGGTTGTTCACTGTTTCTGAAAAATGAAGATAGTTGTCCAGCTTCCAAAAAGTTTATTGTGTTTTCTAGTGGAG
+
?ABCCFFFFFDCGGGGGGGGGGHHHHHHHHHHHHHHHGGGGHHHHHHHHGHHHHGHHHHHHHHHHHHHHHHHGGHGHHHHHGFHGHHHHHHHHHHHHHHHHHHHHHHHHHHHHHHHGHHHHHHHHHHGHHHHHHHHHHHHHHHHHHGHHGHHHHHGFHHGGGGGHHHHHHHGHHHHGHHHGGGGHHHHHHGHHHHGHFHHHHHHHHHHHHHHHHGGHFHHHHHFGHHGGGGGGFGGFFGGGGGGGGGGEFE
@M03495:530:000000000-LYBTV:1:2108:6805:15380 2:N:0:GTGCTCTG+TTCTTCCT
ATATTTTGCCGTTGATAAACCACCCTCCCTGTGGTCGTTATCTGTCCTTCTGTCGTCAACGAATTTACTAATTCCAAAGCTCACATGCTGACAGATCGGAAGAGCGTCGTGTAGGGAAAGAGTGTAGGAAGAAGTGTAGATCTCGGGGGGGGGCGGATCATTAAAAAAAAAAAAAAAACAGAGTAAAATAAAAATAGTAGAATATATCAGTAACACAGTGAAAACAAGATGAGAGAGAACAAAGAGCAGAA
+
BCCCCFFFFFEDGGGGGGGGGGGGGHHGGHHHHHHHGGGHHHHHHHHHHHHHHHGGGHGHGGGGHHHHHHHHHHHHHHHHHHHHHHHHHHHHHHHHHHGGGGHHHGGGGGGGHHHGHHHHFHGGGHHHHHGFHG3B3B33222@@F/<C--------9-<1111<1<D;>=B-<----<.///11111101110.0011:11<1111111111110..011111/..//0110:0<<.00//.//</0///
@M03495:530:000000000-LYBTV:1:2108:25658:15386 2:N:0:GTGCTCTG+TTCTTCCT
ATATTTTGCCGTTGATAAACCAGAGGACTCAGGCTGGACCAAAGCTCACATGCTGACAGATCGGAAGAGCGTCGTGTAGGGAAAGAGTGTAGGAAGAAGTGTAGATATCGGGGGGGGCCGTGTCATTAAAAAAAAAAAAAGACAGGAAGGGAGCAGGAGAGGCAGAGAAGAAGAACAAGAGATAGACACAGAGGGGGTTCAGCAGTGAAAGTGTAGGAAGAAGACATACGAGACTATGACTGAAGAATAGC
+
ABCCCFFFFFDCGGGGGGGGGGHHHGHHHHHGHHHHGHHHHHHHGHHHHHHHHHHHHHHHGHHGGGGGHHGGGGEEGHHHGHHHHHHHHGHHGFHFHHHHH4?34444DFE//B--;-9---./00;0:B0B@B-D-:--..///.;/...:.../..:......9.:0/0//0//////./:00000//.::.:----:0000.000:00000000;:../;:;/:00....:000000000;00/0:00
@M03495:530:000000000-LYBTV:1:2108:12130:15395 2:N:0:GTGCTCTG+TTCTTCCT
ATATTTTGCCGTTGATAAACCAGCTAATCCTGAAAAAAAAATCAAAGCTAAAAACTACAATGCTAAGACCACGATGTGACTGCTATCAAAGTTAGATATATATGTAAATTATTCATCTGTCAAATCCTAGAATTATATCATACCTGCTCCAGCAATCACGACCTGTAATGGTTTAGTGGGTTGTTCACTGTTTCTGAAAAATGAAGATAGTTGTCCAGCTTCCAAAAAGTTTATTGTGTTTTCTAGTGGAG
+
CCCCCFFFFFCAGGGGGGGGGGHHHHHHHHHHHHHHHGGGGHHHHHFHHHGHHHGHHHHHHFHHHHHHHHHHGGHGHHHHHHGHHHHHHHHHHHHHHHHHHHHHHHHHHHHHHHHHHHHHHHHFHHHHHHEHFHHHHHHHHHHGHHHHHGHHHHFHFHHGDCGGHHHHHHFHHHHHFHHHGGGGHHHHHHFHDGHHHHHHHHHGGHEGHHHEHHFFGHFHHHCCGHHEC;FFFFFBBGCFFCFFF0CFFBF
@M03495:530:000000000-LYBTV:1:2108:14825:15395 2:N:0:GTGCTCTG+TTCTTCCT
ATATTTTGCCGTTGATAAACCAGCTAATCCTGAAAAAAAAATCAAAGCTAAAAACTACAATGCTAAGACCACGATGTGACTGCTATCAAAGTTAGATATATATGTAAATTATTCATCTGTCAAATCCTAGAATTATATCATACCTGCTCCAGCAATCACGACCTGTAATGGTTTAGTGGGTTGTTCACTGTTTCTGAAAAATGAAGATAGTTGTCCAGCTTCCAAAAAGTTTATTGTGTTTTCTAGTGGAG
+
ABBCCFFFFFCBGGGGGGGGGGHHHHHHHHHHHHHHHGGGGHHHHHGGHHGHHHGHHHHHHHHHHHHHHHHHGGHGHHHHGHFHHHHHHHHHHHHHHHHHHHHHHHHHHHHHHHHHHHHHHHHGHHHHHHHHHHHHHHHHHHHHHHHFHHGHHHHHFFHGFGGGHHHGHHHGGHHHFHHHFGGGHHHFFHHHHFHHGHHHHHHGFHFHHHHGHHHEHHEFHHHF;GC?C;FGGGGGGGFFBFFGGF;CFFE
@M03495:530:000000000-LYBTV:1:2108:10424:15404 2:N:0:GTGCTCTG+TTCTTCCT
ATATTTTGCCGTTGATAAACCAGCTAATCCTGAAAAAAAAATCAAAGCTAAAAACTACAATGCTAAGACCACGATGTGACTGCTATCAAAGTTAGATATATATGTAAATTATTCATCTGTCAAATCCTAGAATTATATCATACCTGCTCCAGCAATCACGACCTGTAATGGTTTAGTGGGTTGTTCACTGTTTCTGAAAAATGAAGATAGTTGTCCAGCTTCCAAAAAGTTTATTGTGTTTTCTAGTGGAG
+
ABCCCFFFFFCCGGGGGGGGGGHHHHHHHHHHHHHHHGGGGHGHHHHHHHHHHHGHHHHHHHHHHHHHHHHHGGHGHHHHHHFHHHHHHHHHHHHHHHHHHHHHHHHHHHHHHHHHHHHHHHHHHHHHHHHHHHHHHHHHHHHGHHGHHHHHGHHHHHHGGGGGHHHHHHHGHHHGGHGHGGGGHGHHHHHHHHHHHHHFHHHGFGHCGHHHFFFFGHHHHHHCGCCEGFGGGGGGG0CFFFFFFFFG?CE
@M03495:530:000000000-LYBTV:1:2108:11218:15418 2:N:0:GTGCTCTG+TTCTTCCT
ATATTTTGCCGTTGATAAACCAGGACTCAGGCTGGACCAAAGCTCACATGCTGACAGATCGGAAGAGCGTCGTGTAGGGAAAGAGTGTAGGAAGAAGATCAAAAATGGGAGGCTAACGGAATAGTTAATAAAAGCTAGAGAATAGCAAAGCTAACATGTACACTCAAGAGATGGCTGAACAAGACACGCCACGAGCTTTGACTGCAAATTATGCCTCTCTACTCCCCACAAGCGTCATGATAGAATGAAAA
+
BBAAAFFFFFBAGEGGGBGFFGFGCEHHGEFHHHGHCHGAGHHHFFGFHHFGHFGGFHGCHGEGFHH2EG?EEEGHBGGCFHFHFFBGFF3GB1FG333@33B3?B3F0B////33BAE///2233333B?BG302@222><2@F<2DFFF11?F111??11<1?0?GH<0>>100>F11=//<//<.-<<.----;/00=:0;/90;0000900;9/900000/.9/99..9.;...9//;//;/B//BB
@M03495:530:000000000-LYBTV:1:2108:28264:15423 2:N:0:GTGCTCTG+TTCTTCCT
ATATTTTGCCGTTGATAAACCAGCTAATCCTGAAAAAAAAATCAAAGCTAAAAACTACAATGCTAAGACCACGATGTGACTGCTATCAAAGTTAGATATATATGTAAATTATTCATCTGTCAAATCCTAGAATTATATCATACCTGCTCCAGCAATCACGACCTGTAATGGTTTAGTGGGTTGTTCACTGTTTCTGAAAAATGAAGATAGTTGTCCAGCTTCCAAAAAGTTTATTGTGTTTTCTAGTGGAG
+
3AAAAFFFFFBAGGGGGGGGGGGHHHGHHGHHHHGGHGGGCHFCHEBAGGGHGHGGHFHFGFHHFGHHFFFHGGHGHEHFGHBGHGGHEEFBFFGHHHHHHHHHHHHHHBGHFFFHHGHHHHFHHHHHHHHHHGGHGFHHHHHEFHEGHFHGGFHGBCGGGCGGBGGHFHH1FGHFFFHHFGGGHHHHHHGDGDGFGFDBGADHHFFHEHHHHFH0;:CFHBCC0CC.CBBFGEBFFG/FCB0CFFBBAFF
@M03495:530:000000000-LYBTV:1:2108:27014:15429 2:N:0:GTGCTCTG+TTCTTCCT
ATATTTTGCCGTTGATAAACCAGCTAATCCTGAAAAAAAAATCAAAGCTAAAAACTACAATGCTAAGACCACGATGTGACTGCTATCAAAGTTAGATATATATGTAAATTATTCATCTGTCAAATCCTAGAATTATATCATACCTGCTCCAGCAATCACGACCTGTAATGGTTTAGTGGGTTGTTCACTGTTTCTGAAAAATGAAGATAGTTGTCCAGCTTCCAAAAAGTTTATTGTGTTTTCTAGTGGAG
+
AAABBFFFFFBAGFGGGGGGGGHHHGHHHHHHHGHHHGGGGHGHHHFHHHGHGHGHGHHHHHHGHHHHGFHHGGHGHHHHHFFHHHHHHHHHHHGHGHHHHHHHHHHHHFHHHHHHHGHHHHHGHGHHHHHHHHHHHHHHHHHHHHHFHFGGHHHHHGHGGGGGHHEGHHHHHGGHHGFHFGGGHHHHHHHHGHHHGGHHHHHFHFGHHHHHHGGFGBCCGHGFFHEEDFGFGGGGGGFFGBBBFG0BFFE
@M03495:530:000000000-LYBTV:1:2108:23874:15444 2:N:0:GTGCTCTG+TTCTTCCT
ATATTTTGCCGTTGATAAACCAGCTAATCCTGAAAAAAAAATCAAAGCTAAAAACTACAATGCTAAGACCACGATGTGACTGCTATCAAAGTTAGATATATATGTAAATTATTCATCTGTCAAATCCTAGAATTATATCATACCTGCTCCAGCAATCACGACCTGTAATGGTTTAGTGGGTTGTTCACTGTTTCTGAAAAATGAAGATAGTTGTCCAGCTTCCAAAAAGTTTATTGTGTTTTCTAGTGGAG
+
CBCCCFFFFFCBGGGGGGGGGGHHHHHHHHHHHHHHHGGGGHHHHHHHHHHHHHGHHHHHHHHHHHHHHHHHGGHGFGHHHHGHHHHHHHHHHHGHHHHHHHHHHHHHHHHHHHHHHHHHHHHHHHHHHHHHHHHHHHHHHHHHHHHHHHHHGHHHHHHGGGGGGGHEHHGGHHHHHHGHGGGGHHEHHGHHHHGHHHHHGGHHHHHHHGHHHHHHHHHHHGGHHHHGGGGGGGFFFFGGGFGGFGGGFGG
@M03495:530:000000000-LYBTV:1:2108:4391:15454 2:N:0:GTGCTCTG+TTCTTCCT
ATATTTTGCCGTTGATAAACCAGGCGGACCAAAGCTCACATGCTGACAGATCGGAGGAGCGTCGTGTAGGGAAAGAGTGTAGGAAGAAGTGTAGAAATAGGGGGAGGCCGTGTTATATGAAAAAAAAGACCATAAACGATGACAAACGATAGAGAGAGACACAGGAAGAAACACCTATAAGACTACAGCAGTGCAAACCTGCGGCAATACACAAAGAAGAGAGGGACATCGTGAATATATTAAAATGAGAT
+
AA3AAFFFBFBACECBG5GGFGHGHEGEEEAGFGHCFGFHHGFFFEFFAAGF11A0A1>E01B/>E1BFBF3GGFHF@BBF@33F0?FFFF4434444B330?///<//<//00221111@BG0@?-..<C/C0000.C..0000/:;:...000.:..////.9./..////../;0;000000//00.;///9//../..-9---//9///..//.//......../;.../.;////////;//////
@M03495:530:000000000-LYBTV:1:2108:11317:15497 2:N:0:GTGCTCTG+TTCTTCCT
ATATTTTGCCGTTGATAAACCATAATGTCACAACCACTTCTTGCCCTCCAAAGCTCACATGCTGACAGATCGGAAGAGCGTCGTGTAGGGAAAGAGTGTAGGAAGAAGTGTAGAGTACGGAGGGGGGGGCAGGATTAAAATAAAAAAAAGGAGAGGCCGTGGAATGTAACACGAATAAATACAAAACAGTCTCGTCGAGAAGAGGTAGTAAGAAGTGCAGAACACACTGACAATGATCTGGAGAGCTCTGG
+
BBBBAFFBFFDAEECFGFFGGGGHHHHGFHHHHAEFEGDGHBGBFHHEECFDGFHCEEHHEHFDHHHH3FFGA1FE1BCEEEGGG?FDGGFGE?3BBFB@BGBGG1FH4BBBF43?43?//?///>9---99-9//9////;//9B---9..9.....-9--99B/;:/;B/.-...9///////..;.9//9/9.--9.;//..9;///9//9/;//////./.;.//////9//99////9/..///:/
@M03495:530:000000000-LYBTV:1:2108:23466:15516 2:N:0:GTGCTCTG+TTCTTCCT
ATATTTTGCCGTTGATAAACCAGGACTCAGGCTGGACCAAAGCTCACATGCTGACAGATCGGAAGAGCGTCGTGTAGGGAAAGAGTGTAGGAAGAAGTGGAGATCTCGGTGGTCGCCGTGTCATTAAAAAAAAAAAAAAAAAGAGTATAAAGAAATAGATGAGACGAATAGTAAAGAAGAACAACGCTATCAAAGAAAGAATCACCAGTATATAGACACATTGAGTACGATAGAATAGGTGCAGATTTAGA
+
CCCCCFFFFFDBGGGGGGGGGGHGGHHHHHHHHHGHHHGHHHHHHHHHHHHHHGHHHHHHHGGGGHHHGGGGEGHHFHGHHHHHHHHHHHHGHHGHHHF3@/333D40???A/3//<///023?D?F3FD?<@CF@<-----../00000000.:0000000000.--.900000;0./0////.99.../0000/./:;.00:0/0.0000000000//00;:0:00:.;..000000000:0000000:
@M03495:530:000000000-LYBTV:1:2108:15110:15518 2:N:0:GTGCTCTG+TTCTTCCT
ATATTTTGCCGTTGATAAACCAGGACTCAGGCTGGACCAAAGCTCACATGCTGACAGATCGGAAGAGCGTCGTGTAGGGAAAGAGTGTAGGAAGAAGTGTAGATATCGGGGGGCGGCGCCTCATTAAAAAAAAAAGAGATATAGAAGCAGGCAAAGGACATGACAGAGGGTGAGAGGCGAGGTCACCACTATGAGTGCCACCGAGGGACGAAGGGCAGGCCCGTAGGTCGGATCAGTGACGGTGGTCAAGT
+
@BBBBFFFFFBAGGCGFFGGGGHFCGHHHHHFGFGHHHHHHHHHHHHHHFFFHHHHHHEGFGGGGHHHGFEE>EFEGHG3FEG3FFG@GHHEDGAFF43@B3B444B/>//>--:-99--..///9//;/@-99-.9.9////////;:/...../..99:::B////...;..;/..----;9////.////;///////..----..-999.;...-;..-9-..//---.-.////9.-9.../;///
@M03495:530:000000000-LYBTV:1:2108:19435:15527 2:N:0:GTGCTCTG+TTCTTCCT
ATATTTTGCCGTTGATAAACCAGCTAATCCTGAAAAAAAAATCAAAGCTAAAAACTACAATGCTAAGACCACGATGTGACTGCTATCAAAGTCAGATATATATGTAAATTATTCATCTGTCAAATCCTAGAATTATATCATACCTGCTCCAGCAATCACGACCTGTAATGGTTTAGTGGGTTGTTCACTGTTTCTGAAAAATGAAGATAGTTGTCCAGCTTCCAAAAAGTTTATTGTGTTTTCTAGTGGAG
+
ABABCFFFFFCAGGGGGGGGGGHHHHHHHHHHHHHHHGGGGHHHHHHEHHGHHHGHHHHHHHHHHHHHEHHHGGHGGFHHHGEHGHHHHHHHHHHHHHHHHHHHHHHHHHHHHGHHHHGHHHHHHHHHGHHHHHHHHHHHHHHHHHHHHGHHHHGHHHHGGGGGHHHHHHHGHHHHGHGHDGGGHFHHHGHHHHHHHHHHHGFDHHHHHHFHHGH0CCGHHECGC;:;CBFBGGFGGGGGGGGGGGGGGBE
@M03495:530:000000000-LYBTV:1:2108:16142:15563 2:N:0:GTGCTCTG+TTCTTCCT
ATATTTTGCCGTTGATAAACCAGGACTCAGGCTGGACCAAAGCTCACATGCTGACAGATCGGAAGAGCGTCGTGTAGGGAAAGAGTGTAGGAAGAAGTGTAGATCTCGGTGGTCGCCGGATCATTAAAAAAAAAAAAAAAAAAGAGAATGAGAGGCGAGCGGAGGATGAGAGCATAAAGTCGAGAGAGGAAAGAACAGCATGATGCGCAGACAGCACAGCGGGTCGTGAGTCAGAGAGGGAGTGGAGTGAC
+
AAACCFFFFFCBGGGGGGGGGGHGHHHHHHGHHHGHHHHHHHHHHHHHHHHHHHHHHHHHHGGGGHHHGGGGEEFGHHGEGHHEGGHHFHHGHHHHGGF4FF44F44BF/?E/3</?E//?/=2FF2@2DF?/@-D-<----9..//0:00;00..----9----./::00:.:0000000..-.9....//././/:./000000-;---.:/././:.-9-----:/.0;0000:..9.....0.:.00
@M03495:530:000000000-LYBTV:1:2108:10230:15579 2:N:0:GTGCTCTG+TTCTTCCT
ATATTTTGCCGTTGATAAACCAGCTAATCCTGTAAAAAAAATCAAAGCTAAAAACTACAATGCTAAGACCACGATGTGACTGCTATAAAAGTTAAATATATATGTAAATTATTCATCTGTCAAATCCTAGAATTATATCATACCTGCTCTAGCTATCACGACCTGTAATGGATTAGTGTGTTATTCACTGCTTCTGAAAAATGAAGATAGTGTTCCAGCTTCTATAAAGTGTATTGTGTTTTCTAGTGGAG
+
>1A11D33@1>1A11BEEGFGG0FB1DFEFGE1AFDDF0/A0FGA110BA1111/ABAGF1B122A1B1F0/B@//01B22101B22B21112B22BE2G222BFF22BB122B>2>BG>2DE1B11>B1B<DFH2GHD2>F10B101111>122202>/////0@D222111<11?1110?1111<FGD1<1<1>1FD1CC<=0000=0=00=<000/0<<0000000;0;;0G0CC//;/00;C9F.0.
@M03495:530:000000000-LYBTV:1:2108:14629:15585 2:N:0:GTGCTCTG+TTCTTCCT
ATATTTTCCGTTGATAAACCAGAATTTACTAATTCCAAAGCTCACATGCTGACAGATCGGAAGAGCGTCGTGTAGGGAAAGAGTGTAGGAAGAAGTGTAGATCTCGGTGGGGGCCGGATCATTAAAAAAAAAAAAAAAAGAGAAAGTAAGAAACGAAAAAACAGCAACTAAAAAGCTAATGAGAAGAAGCGAAGAAAAAAGGTGATAACGAAACATGTAGCAAGAAATAATACACATGCTGAATTATCTAA
+
ABCCCFFFFDFFGGGGGGGGGGHHHHHHHHEFHHHHHHHHHHHHHHHHHHHHHHHHHHHGGGGHHHGGGGEGGHHHGGHHHHHGGGHHHHGHHHHFH4BDD4@D4FF1EF//>/<</</<@2D22FGHG/CFD--<<--.://00011<111//....-.-<</.//./000:0..011111111/0:/<-.--.///.9..00:1110<...-/<0<11:1<<<//111111:0:000111011111111
@M03495:530:000000000-LYBTV:1:2108:5572:15605 2:N:0:GTGCTCTG+TTCTTCCT
ATATTTTGCCGTTGATAAACCACCCTCCCTGTGGTCGTTATCTTGCTCCTTCTGTCGTCAACGAATTTACTAATTCCAAAGCTCACATGCTGACAGATCGGAAGAGCGTCGTGTAGGGAAAGAGTGTAGGAAGAAGTGTAGATATCGGGGGGCGCCGTATCATTAAAAAAAAAAAAAAAAAAAGGAAGAAGAAGGTACTTACAGTGAAAGCAAAATATAGACATAGCGAAATGATGTGTATAAAAGACAAA
+
BCCCCFFFFFCBGGGGGGGGGGGGGHHGGHHHHHHHGGGHHHHHHHHHHHHHHHHHGGGHGHGGGHHHHHHHHHHHHHGHHHHHHHHHHHHHHHHHHHHHGGGGHHHGGGGGGHHHHGHHHHHFFHFHHFHHFHGHGH222222@D/B/<@--;--:-...00000B09;:--@-----9---:.//..//0//.00000099:;00000/0;0/000000000900-:--.0000;0000:00;0.////
@M03495:530:000000000-LYBTV:1:2108:13395:15606 2:N:0:GTGCTCTG+TTCTTCCT
ATATTTTGCCGTTGATAAACCAAAGCTCACATGCTGACAGATCGGAAGAGCGTCGTGTAGGGAAAGAGTGTAGGAAGAAGTGTAGATCTAGGTGGTCGCCGGTATAATAAAAAAAAAAAAAAATACCTAGACCTCCCCCATCCCCGCACCAACACACCACACCTCTCACGCTTTCGTGCTTTGCTCCCCATTTCTGACAACTGCATCCAGTTGACCAGCTCACCAACTGTCACGGGTGTATCTTCTTGGAG
+
CCCDCFFFFFDCGGGGGGGGGGHHHGHHHHHHHGHHHHHHHHHHGGGGGHHGGGGGGHHHHGFHHGFGFGGGHHHFGFHHHH4434B444B3@BF13//>/////B4B4BB33/<///@//<<01>>000<0000....-//<:.---<-:......9...<</.0/<0.....0...9.0000<:0.<//0000<0000.:/<000/000000000.<0:00.0..//00:0..-9--0000000000</
@M03495:530:000000000-LYBTV:1:2108:6421:15607 2:N:0:GTGCTCTG+TTCTTCCT
ATATTTTGCCGTTGATAAACCAGCTAATCCTGAAAAAAAAATCAAAGCTAAAAACTACAATGCTAAGACCACGATGTGACTGCTATCAAAGTTAGATATATATGTAAATTATTCATCTGTCAAATCCTAGAATTATATCATACCTGCTCCAGCAATCACGACCTGTAATGGTTTAGTGGGTTGTTCACTGTTTCTGAAAAATGAAGATAGTTGTCCAGCTTCCAAAAAGTTTATTGTGTTTTCTAGTGGAG
+
ABBCCFFFFFCBGGGGFGGGGGHHHHHGHHHGHHHHHGGGGHHGHHHHHHHHGHGHHHHHHHHHGHHHHHHHGGHGHHHHHGFHGHHHHFHGHFHHHHHGHHHHHHHHHHHHHHHHHHGHHHHHHHHHHHHHHHHHHHHHHHFHHHGHFHHHHFGHHHHGGGGGHHEHHHGFGHHH=GFFEFFGHHHHHHHHHHHHGHHGCHHHDGHHHH0FHHHHHHHGEF/CGF.AAFGGGGGGGGFGFGBGGGGGGGG
@M03495:530:000000000-LYBTV:1:2108:22680:15616 2:N:0:GTGCTCTG+TTCTTCCT
ATATTTTGCCGTTGATAAACCAGCTAATCCTGAAAAAAAAATCAAAGCTAAAAACTACAATGCTAAGACCACGATGTGACTGCTATCAAAGTTAGATATATATGTAAATTATTCATCTGTCAAATCCTAGAATTATATCATACCTGCTCCAGCAATCACGACCTGTAATGGTTTAGTGGGTTGTTCACTGTTTCTGAAAAATGAAGATAGTTGTCCAGCTTCCAAAAAGTTTATTGTGTTTTCTAGTGGAG
+
ABCCCFFFFFCAGGGGGGGGGGHHHHHHHHHHHHHHHGGGGHHHHHFHHHHHHHGHHHHHGHHHHHHHHHHHGGGGHHHGHHHHHHHHHHHHHHHHHHHHHHHHHHHHHGHHHHHGHHGHHHHHHHHHHHGHHHHHHHHHHHBFHHHHGHHHHHHHHHHGGGGGGHHGHHHHHGFHGFGHGGCFHHGHHFGHHGGHHHHHEFHGHHHHEBGGHHHGHHFHGHC0GHHED9CFGGGEGFFFGFBFF0CFF;A
@M03495:530:000000000-LYBTV:1:2108:27876:15624 2:N:0:GTGCTCTG+TTCTTCCT
ATATTTTGCCGTTGATAAACCAGTCTCCAAAGCTCACATGCTGACAGATCGGAAGAGCGTCGTGTAGGGAAAGAGTGTAGGAAGAAGTGTAGATCTCGGCGGGCTCTGGGTCACTTAAATAAAGAATTACATCGAAAGATGAATCACACATGGCAGGCAAGCGCACACCCGTTTGAGGGGCGTCATGCCAATAGTGGCATAGCACGCGCTAGCGGAACTAGGTGGTGACCGCAAGTAACATGGTAGGTAAG
+
3>AABFFFBFBBFGAFEGGGCCHGCHHHHHHC4EBGGHGHHHFFCGFC5AAE?CEHHBEEAEGGCHGH1?GEFBH5F@F53FGG1G34BBFBFG444BE1//////011000?FDG11122<?11011??1?1/<0..0>1=<11<111.00/<<<-<.....-:-:...-../90./.-;--;9A/9B://////9..//////--9--9./-----/////:9..//9-9---///////9///.;///
@M03495:530:000000000-LYBTV:1:2108:6690:15629 2:N:0:GTGCTCTG+TTCTTCCT
ATATTTTGCCGTTGATAAACCAGCTAATCCTGAAAAAAAAATCAAAGCTAAAAACTACAATGCTAAGACCACGATGTGACTGCTATCAAAGTTAGATATATATGTAAATTATTCATCTGTCAAATCCTAGAATTATATCATACCTGCTCCAGCAATCACGACCTGTAATGGTTTAGTGGGTTGTTCACTGTTTCTGAAAAATGAAGATAGTTGTCCAGCTTCCAAAAAGTTTATTGTGTTTTCTAGTGGAG
+
ABCBCFFFFFCAGGGGGGGGGGHHHHHHHHHHHHHHHGGGGHHHHHHHHHGHGHGHHHHHGHGHHHHHGHHHGGHGEFHGHGHHHHHHHFHGHHHHHHHHHHHHHHHHHHHHHHHHHHHHHGHHHHHHGHGHHHHHHHHHHGGHHHHGHHGHHHHFFHHGEFGGHHHHGHHFHHFFFGHHFGGGHGHFHHHHGFHHHHHGHHHGHHHHHHHGHHHFFHHHHFFGGHH?EFGGGGGGGGFFFGGGGGFGFFE
@M03495:530:000000000-LYBTV:1:2108:5537:15633 2:N:0:GTGCTCTG+TTCTTCCT
ATATTTTGCCGTTGATAAACCAGGACTCAGGCTGGACCAAAGCTCACATGCTGACAGATCGGAAGAGCGTCGTGTAGGGAAAGAGTGTAGGAAGAAGTGTAGGACTCGGGGGGTGCCGGGACATTAAAAAAAAAAAAGACGAGAAGTCAGATGGGGACACGAAATACATAAAAAACAGATATGTAAGTCATAAATGAGAAAACCTAACAGTCAAGTGTGAATAGTATGCAGTGTGTGTAATAAACAACAGA
+
BBBBBFFFFFB>AEGFGGGFFGHCHH4GHHFHHFEHFHHHHHGHFHHHHHCFGHHFHHHHHDACEHGHCEFFGGGHHFE3FHHFGBFGGFGHHHGHC@3BBE333?FF//>B--9./;?B-@FB000/9/-----9-...;-9A./9///////.9.-...-..://///9///;.9.///9///////////////////./9///9///////////////9//9////////.9.////////.9../
@M03495:530:000000000-LYBTV:1:2108:16945:15640 2:N:0:GTGCTCTG+TTCTTCCT
ATATTTTGCCTTGATAAACCAGTCAGGAGTCCAAAGCTCACATGCTGACAGATCGGAAGAGCGTCGTGTAGGGAAAGAGTGTAGGAAGAAGTGTAGATCTCGGGGGTCGCCGGGTCATTAAAAAAAAAAGAAAAGGAAAGTAAGAAGGTACTGGACAGGATACATGAAGGTGGGAGTGATCAATAGATAGAGGCAATGTCGTGCTGATAGCGTGATTTGAGTAACGGAAGGGGATACAAGACAAGAAGAGT
+
BCCCCFFFFFFFGGGGGGGGGGHHHHHHGHHHHHHHHHHHHHHHHHHHHHHHHHHGGGGHHHGGGGFFGFHHGHHHHHHGHHHHHHHHHHHGHHFG4@B44?F/////</<<//?/=2?=G1FFCGC--...///.///.111:11/.<1111</.0.9.0<011<011000.9....1:110<11111111/...00119...91101<1-.../1111.1111.<.....-../0100<///.///0.1
@M03495:530:000000000-LYBTV:1:2108:14849:15650 2:N:0:GTGCTCTG+TTCTTCCT
ATATTTTGCCGTTGATAAACCAGGACTCAGGCTGGACCAAAGCTCACATGCTGACAGATCGGAAGAGCGTCGTGTAGGGAAAGAGTGTAGGAAGAAGTGTAGATCTCGGTGGGCGCCGTATCATTAAAAAAAAAAAAAAAAGAAAAGTCGAAGGGAGAAGAAAGCAGATGTAAAGAAAGAATACGAAGAGAAATGCATGGAGCTGTGGAGAAGTGTACATAGACGACAAAATGCTATAATATATATGTAGA
+
CCDCCFFFFFCBGGGGGGGGGGHGHHHHHHHHHHGHHHHHHHHHHHHHHHHHHHHHHHHHHGGGGHHHGGGGEGHHHHGHHHHHHFHFGHHHHHFHHFG44344B44BF/?E//>//<//0?33@@2@2D@@CCDC---:-...//:00........../0//0/0//00000000./0/.000....../000:0000.0//.00//B.:./00;00000000.----/.0:0;0;00:000:0000:00
@M03495:530:000000000-LYBTV:1:2108:6753:15670 2:N:0:GTGCTCTG+TTCTTCCT
ATATTTTGCCGTTGATAAACCAAAGCTCACATGCTGACAGATCGGAAGAGCGTCGTGTAGGGAAAGAGTGTAGGAAGAAGTGTAGATCTCGGTGGGCGCCGTGTCATTAAAAAAAAAAAAAAAAAACAACTATCAACATACAGGTAGGGCGTTGACATCATAGAAAAAACAGACGAGTGATCTGTAGTATACCACACCTGTCGACAACGAGTCTTCAGACAAGTATAGATAAAGACGTGCACATTCAATAA
+
CCBCCFFFFFCCGGGGGGGGGGHHHHHHHHHHHHHHHHHHHHHHGGGGHHFEGGGGGHHHGGHHHHHHFGGHHHHHHHHGGBB@3@44BDCE111/1>>EE//BB44D?E?FBCGGF??<<<-<--....000000/0/0000/000.9/----:00000000;00/.-.://.---..0000000000000000;..:/:0.;-.-.-.9;/:000;:0//:0000000;0000;.9..90;0000;000
@M03495:530:000000000-LYBTV:1:2108:18748:15679 2:N:0:GTGCTCTG+TTCTTCCT
ATATTTTGCCGTTGATAAACCAGTCAGGAGTCCAAAGTCACATGCTGACAGATCGGAAGAGCGTCGTGTAGGGAAAGAGTGTAGGAAGAAGTGTAGATCTCGGTGGGCGCCGGGTACTTAAAAAAAAAAAAGACCGAGTTACTCAGATGCACTAAAGAAAACAAAGTCGAACACAAACACAGGTATAATGCCAGCACGTTTAGAAAAGACTAAGTGTGACGAATCCGGACACTATACGACCAACGATAAGA
+
BCCCCFFFFFCBGGGGGGGGGGHGFHHHHGHHHHHHHHHHHHHHGHHHHHHHHHGGGGGHHHGGGEEEFHHHGHHHHGHHHFHHHHHHGHHGGB434B444?F1E1//E//>//?/2333?BBGGC@DC<<..//-<-.:0;00:00:000000:000./;9.:./00;.;.-/.;.;...9.09;/;///;/9./.-:././/;///.///9/////:/..-../;-:9-.;////.9.-9.......//
@M03495:530:000000000-LYBTV:1:2108:10222:15681 2:N:0:GTGCTCTG+TTCTTCCT
ATATTTTGCCGTTGATAAACCAGGACTCAGGCTGGACCAAAGCTCACATGCTGACAGATCGGAAGAGCGTCGTGTAGGGAAAGAGTGTAGGAAGAAGTGGAGATTTCGGGGGGCGGCGGATCATTAAAAAAAAAAAAAAAATAGAGAAAGAGGGAGAAGACGAGAATAGATAAAAGAAAAGACAAAGACAAAGCACGAGTCATAGACAAAAAGTGCAGAGATGAGAACAGAACAAGATATACGGCGAGGAG
+
DDCCDFFFFFECGGGGGGGGGGHGHHHHHHGHHHGHHHHHHHHHHHHHHHHHHHHHHHHHHGGGGHHHGGGGFGHHHHGHHHHHHGHHHHHHHHGHGFG33?33344?>/>C--A-<9----<1<1<:BBC=;@A--<-9-.00111000//....../0/.--..010111111<..<//.///<////////0:-.-./1111:01//:..<11111./1<<0110///0/////01111..---<-<.
@M03495:530:000000000-LYBTV:1:2108:14157:15681 2:N:0:GTGCTCTG+TTCTTCCT
ATATTTTGCCGTTGATAAACCAGTCAGGAGTCCAAAGCTCACATGCTGACAGATCGGAAGAGCGTCGTGTAGGGAAAGAGTGTAGGAAGAAGTGTAGATCTCGGGGGGCGCCGGATGATTAAAAAAAAAAAAAGAATGAGGGGCTACAAGTGACGGCTTCAGTGAACAGAACGAAGATCACAAGGACGACGCCGAGATGAAGACGTACTTAAGTGTATCATGATATGAAGCAGAACGGTAGAATCACACAA
+
CDDCDFFFFFCCGGGGGGGGGGHHHHHHHGHHHHHHHHHHHHHHHHHHHHHHHHHHGGGFHHHGGGGEGHHHHGGFHHGHFGGHHHHHHHHHBF44344@B@BC/@<--;-C9--.-;0B00;0FFCCDF-=-..;0000/.-;-./0000:0:.----/00;00000/:0:.....0:0:00....:---------.00000/...9.000000000:::0000:000000////.....000:0000..
@M03495:530:000000000-LYBTV:1:2108:14807:15686 2:N:0:GTGCTCTG+TTCTTCCT
ATATTTTGCCGTTGATAAACCAGTCAGGAGTCCAAAGCTCACATGCTGACAGATCGGAAGAGCGTCGTGTAGGGAAAGAGTGTAGGAAGAAGTGGAGATCTCGGTGGTCGGCGTATCATTAAAAAAAAAAAAAGAAGAAATTCAGAGAGGAAGGGAAGTCAGTAAATCGGAGGCCAGGGCATAAGTGAGAGATCAAGTATACGCGGTACAATACATTGGGTAAATGACTGAATAACACGAGAGATGTAGGG
+
BCCCCFFFFFDCGGGGGGGGGGHHHHHHHGHHHHHHHHHHHHHHHHHHHHHGHHHHGGGGHHHGGGGFGHHHHGHHHHHHHHHHHHHGFGHHGH3@FG3BF4BF1>E/3>//E///BBBFD3BBGCFC>C--<.../0//11<111</.../.....<0111<1<111...--......../011:110<0.100:011111..--<..1<11001110..1/11110:100111000.--.-.101110.
@M03495:530:000000000-LYBTV:1:2108:9000:15700 2:N:0:GTGCTCTG+TTCTTCCT
ATATTTTGCCGTTGATAAACCAGCTAATCCTGAAAAAAAAATCAAAGCTAAAAACTACAATGCTAAGACCACGATGTGACTGCTATCAAAGTTAGATATATATGTAAATTATTCATCTGTCAAATCCTAGAATTATATCATACCTGCTCCAGCAATCACGACCTGTAATGGTTTAGTGGGTTGTTCACTGTTTCTGAAAAATGAAGATAGTTGTCCAGCTTCCAAAAAGTTTATTGTGTTTTCTAGTGGAG
+
CCCCCFFFFFCBGGGGGGGGGGHHHHHHHHHHHHHHHGGGGHHHHHHHHGHHGHGHHHHHHHHHHHHHHHHHGGHGFGHHHHHHHHGHHHHGHHHHHHHHHHHHHHHHHHHHHHHHHHHHHHHHHHHHHHHHHHHHHHHHHHHHHHHHHHHHHGHHHHHGGGGGGHFHHHHHHHHHFGHHGGCGHHHHHHGHHGHHGHHHHHHHFGHHHHHHHHHEHHFHHHFCGGHGGGGGGGGGGGFGGGFFGGBFFFE
@M03495:530:000000000-LYBTV:1:2108:11680:15706 2:N:0:GTGCTCTG+TTCTTCCT
ATATTTTGCCGTTGATAAACCAGGACTCAGGCTGGACCAAAGCTCACATGCTGACAGATCGGAAGAGCGTCGTGTAGGGAAAGAGTGTAGGAAGAAGTGTAGATCTCGGGGGGGGGCGTATCATTAAAAAAAAAAAAAAAAAAAAGAGTGTAAAATAGAAGAACAAAGAAGAAACAATAAATAGTGTAACAAATATAGCAGAATGAATGAGAGAAGTGCAAAGGGATGAGCAAAAACAAACAGATGTAGAG
+
CDCCCFFFFFCBGGGGGGGGGGHGHHHHHHHHHHGHHHHHHHHHHHHHHHHHHHHHHHHHHGGGGHHHGGGGFGGHHHGGHHHHHFGGHHHHHHHHHGH4@FD44B?FE/>B-----9<-..:1<11:<:>-=D=-<9----9--<./1:11111<001<10<///.//./0////<<10111011:11110.111<<110/<11011:<110.0:101111//.9/.0000/0/......./<1111111
@M03495:530:000000000-LYBTV:1:2108:2351:15717 2:N:0:GTGCTCTG+TTCTTCCT
ATATTTTGCCGATGATAAACCAGCTAATCCTGAAAAAAAAATCAAAGCTAAAAACTACAATGCTAAGACCACGATGTGACTGCTATCAAAGTTAGATATATATGTAAATTATTCATCTGTCAAATCCTAGAATTATATCATACCTGCTCCAGCAATCACGACCTGTAATGGTTTAGTGGGTTGTTCACTGTTTCTGAAAAATGAAGATAGTTGTCCAGCTTCCAAAAAGTTTATTGTGTTTTCTAGTGGAG
+
AA?AA3FFFF@1AE1F3GFGGGC01FFHGDGHFCEFHGEEG01DFHFFHG1FGFAGDG1FGFFDFHC@GHF/EE/FFGGF2B>@GFGHDGDFGGFHGHGHEGFFFGGFHHHFFHHFFFFHHHEG2FE1FEG12BF2F2B22F10BFA11B1FFFF<1@1?ACCGE1?FHG11?0GHF1F.<FCGHFF0GGDDD0==GGGDHHG0=GGHC0;;GCG0CFCCHF;GCG.EBFFGGGGGGGBFFBCBFFFB;BA
@M03495:530:000000000-LYBTV:1:2108:5528:15717 2:N:0:GTGCTCTG+TTCTTCCT
ATATTTTGCCGTTGATAAACCACCCTCCCTGTGGTCGTTATCTTGCTCCTTCTGTCGTCAACGAATTTACAATTCCAAAGGAGGAGTATGTTGTTTTTGGAATTTAAGGTAATTGTTGGCTCTAGCTGCCATAGCAATGTACAACCACTTCTTGCCCTCCAAAGCTCACATGCTGACAGATCGGAAGAGCGTCGTGTAGGGAAAGAGTGTAGGAAGAAGTGTAGATATCGGTGGTGGCCGTGTAGTGAAAA
+
CCCCCFFFFFDCGGGGGGGGGGGGGHHGGHHHHHHHGGGHHHHHHHHHHHHHHHHHGGGHGHGGGHHHHHHHHHHHHHHHHHHGGGHHHHHHHHHHHGGGHHHHHHHHHHHHHHHHGHHHHHHHHHHHHHHHHHHHHHHHHHHHGFGGHHHHHHHHHHHGHHHHGHHHHHHHGHHGHHHHHHGGDGGGHHGGGGEFHBHHGHGHHGHCC<GHFBFFEFB0:0<:000<0<@D..<...:<--./0::0:0:
@M03495:530:000000000-LYBTV:1:2108:6407:15720 2:N:0:GTGCTCTG+TTCTTCCT
ATATTTTGCCGTTGATAAACCAGTCTCCAAAGCTCACATGCTGACAGATCGGAAGAGCGTCGTGTAGGGAAAGAGTGTAGGAAGAAGTGAAGAACTAGGTGGTCTCGGGAAAAATAAAAAAAAAAAAAGATAAACTGCAAATGGTAAATTAAACAGAATTGCAAGCTAACCTGTAACTCAAGAGATGGTTGAGCAAGCTTCTCAAAGTTCTTTGACTGCAAGTTATGACTCGCTAACACTGCACTGATGCT
+
BCABBFFFFFBBGGCFGGGGGGHHHHHHHHHHGFHHHHHHHHHHHHHHHHFEEGDHHHGGGGGGHHHHGFHHHHHGHBGFFFG1EGEG344433BB3FC@F1?B443/////BBB33B33/>////</?F1D111111<<1111><0000000<=</<0=<DD00.:00C.0.;C0C0;;/CCG:00/0;.//:0;/./0;;00;BF00090;0FC00/0C/B/////::B.:.9:BB////9;/////::
@M03495:530:000000000-LYBTV:1:2108:25925:15765 2:N:0:GTGCTCTG+TTCTTCCT
ATATTTTGCCGTTGATAAACCAGTTATCTTGCTCCCTCTGTCGTCAACGAATTTACTAATTCCAAAGCTCACATGCTGACAGATCGGAAGAGCGTCGTGTAGGGAAAGAGTGTAGGAAGAAGTGTAGATCTCGGGGGGCGCCGGGTCAGTAAAAAAAAAAAAAAAGCATAGCTAAGGGATCTACAGGAGACAGACAGAGACAACAGATAGTCCAACAAACGCTGAACGTAGAATGTATGGTCGGGATCAAA
+
ABBCCFFFFFCBGGGGGGGGGGHHHHGHHHHGHHHGHHHHHHGGGHGHGGGHHHHHHHHHHHHHHHHHHHHHHHHHHHGHHHHHHHGGGGHHHGGEFGGHHHGGHHHHFHGFGHHHHHHHHH4?4BB44B4BGF///A-9-----.-./;00:BFAF=-:-----..;00000:99/..9.00000/....///./;::////..//0;0000000...;.-.9900...;.0000000/9:--9-...00
@M03495:530:000000000-LYBTV:1:2108:11881:15788 2:N:0:GTGCTCTG+TTCTTCCT
ATATTTTGCCGTTGATAAACCAGCTAATCCTGAAAAAAAAATCAAAGCTAAAAACTACAATGCTAAGACCACGATGTGACTGCTATCAAAGTTAGATATATATGTAAATTATTCATCTGTCAAATCCTAGAATTATATCATACCTGCTCCAGCAATCACGACCTGTAATGGTTTAGTGGGTTGTTCACTGTTTCTGAAAAATGAAGATAGTTGTCCAGCTTCCAAAAAGTTTATTGTGTTTTCTAGTGGAG
+
CCBBCFFFFFCBGGGGGGGGGGHHHHHHHHHHHHHHHGGGGHHHHHFHHHHHHHGHHHHHHHHHHHHHHHHHGGHGHHHHHHHHHHHHHHHFHHHHHHHHHHHHHHHHHHHHHHHHHHHHHHGHHHHHHHHHHHHHHHHHHHGFGHGFHGHHHHHHGHHFGGGGHHHHHHHHHHHHFGHHGGGGHHHGHHHHHHHHHHGHFHHGHHHHGHGGGGCGHFHHHHF0CF.EFFGGBFFFGGFGBFFGGEGGGGE
@M03495:530:000000000-LYBTV:1:2108:28290:15804 2:N:0:GTGCTCTG+TTCTTCCT
ATATTTTGCCGTTGATAAACCAGGACTCAGGCTGGACCAAAGCTCACATGCTGACAGATCGGAAGAGCGTCGTGTAGGGAAAGAGTGTAGGAAGAAGTGTAGATCTCGGTGGTGGCCGGGACATTAAAACAAAAAAAAAAGAAGAGATGGCCGGGGGATGGGACACTGACCGAGAGAGAGCATCACACAGTCGCAGTGGTAGGGGCACGGTCGAGGTAGTGACACGGCCTGCTCCGAGTAGCTGCCGTGCC
+
AAACCFFFFFCCGGGGGGGGGGHGHHFHHFGHHHGFHHHGHHGHHHHGHHGHHGHHHHHHHGGGGHHHGGGE>EGHHHGHGHHGHBFGHFHHGHHE3FG@@E4?444BA/?///?00E/////233@2>2<?@0F///--.../<.<00///------...:/;..0;0/:--;--....9////;//9.;/.--..//;;/...9-..-..-9;-.//:////:.-9-...///.--;.//;//.-.-..
@M03495:530:000000000-LYBTV:1:2108:27891:15804 2:N:0:GTGCTCTG+TTCTTCCT
ATATTTTGCCGTTGATAAACCAGCTAATCCTGAAAAAAAAATCAAAGCTAAAAACTACAATGCTAAGACCACGATGTGACTGCTATCAAAGTTAGATATATATGTAAATTATTCATCTGTCAAATCCTAGAATTATATCATACCTGCTCCAGCAATCACGACCTGTAATGGTTTAGTGGGTTGTTCACTGTTTCTGAAAAATGAAGATAGTTGTCCAGCTTCCAAAAAGTTTATTGTGTTTTCTAGTGGAG
+
AAABBFFFFFDAGF4FGGGGGGGFFHFGGHHHGBGHGG2EGHHFFGFHFH5GGHGHFHBFHBHEHFHFHHHHAF1F1FGHFFHDHFHHGHHHHGGHHHHHHHHHGGHHHFHGHHHEHHGHHH4GHHGHHHHHHFHHHHHFHFEFHHFFGGFFHGHFHFGGDGGGHGHFHHH?GHHGFFFFFGGFHHHFHHHHF0GGGFHHGHFD<CC::;<GFCBCFG/<CGGGB::.9CFCFFFFBBBFBFFFFG9F.9A
@M03495:530:000000000-LYBTV:1:2108:12010:15809 2:N:0:GTGCTCTG+TTCTTCCT
ATATTTTGCCGTTGATAAACCAGCTAATTCCAAAGCTCACATGCTGACAGATCGGAAGAGCGTCGTGTAGGGAAAGAGTGTAGGAAGAAGTGGAGATCTCGGTGGGCGCCGGAGTAATAAAAAAAAAAAGAAAAAGGATGAGGAAGAAGATAAACGAAGAAGAAAACGAAAGCAACAAGACGAAATGTCATTTATAGAAGCAGGTGGACAAAGAGATAAGTATGGATGAGTGAGGGAAGAATGTAGTGTAG
+
CCCCDFFFFFCCGGGGGGGGGGHHHHHHHHHHHHHHHHHHHHHHGHHHHHGHHHGGGGHHHGGGFEFFGHHGFHHHHHHHHHGHGHHGHHFG33133@BBFA1E1//>///<///23B333?DDC/@@<.<<00.../0000/</..//000000.....//0//:/-..../:/...///.:-..000000000:000000/.:0..;0.////:00000000/000000000:...../000000/00:
@M03495:530:000000000-LYBTV:1:2108:23512:15809 2:N:0:GTGCTCTG+TTCTTCCT
ATATTTTGCCGTTGATAAACCAGTCTCCAAAGCTCACATGCTGACAGATCGGAAGAGCGTCGTGTAGGGAAAGAGTGTAGGAAGAAGTGTAGATCTCGGGGGTCGCCGTATCATTAAAAAAAAAAAAAACAAAAAGTGAGGAAGGTGCAGACAGTGACAGAGATAGCAAATGAGAAGGCATCGGCGATGTATCAACGAGAGGATCATGAGACACACTAATAGGGCAGGCTAGGCAGTGAGGTTCACTAGAT
+
DEEDDFFFFFECGGGGGGGGGGHHHHHHHHHHHHHHHHHHHHHHHHHHHHHGGGGHHHGGGGGGGHGHGHHHHHHHHHHHHHHHHHHGHB@@B4FF@1E//E<////<//0=?22@2@GFC@?CC--<<.......<110.0/..0<0011.//:11110///111<110111<11/...0/.9----..11111/<...-..//.111010///.//01110./..-..0.</0./0:0.//::1110:1
@M03495:530:000000000-LYBTV:1:2108:8240:15811 2:N:0:GTGCTCTG+TTCTTCCT
ATATTTTGCCGTTGATAAACCACCCTCCCTGTGGTCGTTATCTTGCTCCTTCTGTCGTCAACGAATTTACTAATTCCAAAGCTCACATGCTGACAGATCGGAAGAGCGTCGTGTGGGGAAAGAGTGTAGGAAGAAGTGAAGATCTCGGGGGGCGGCGGATCATTAAAAAAAAAAAAAAAAGAGAGACTGAATATAAGAGGAATAGATAATGTCAGAGTAAACGTGGGTATTGAAAGACGGACATGTGCACA
+
BCCCCFFFFFDDGGCGGGGGGGGGGHHGGHHHHHHHGGGHHHHHHHHHHHHHHHHHGGGHGHGGGHHHHHHHHHHHHHHHHHHHHHHHHHHHHHHHHHHHGGGGHHHGGGGGGGHGGGFGHHGHFGHHHHHHGFHHGF2@222DD>GG/AC--<-------<BFB0<BBCF;><==<---.<//../00000:000000../000000000:0000000000....-.000000:://...--00:00000
@M03495:530:000000000-LYBTV:1:2108:25290:15831 2:N:0:GTGCTCTG+TTCTTCCT
ATATTTTGCCGTTGATAAACCAGGATCAGGTGGACCAAAGCTCACATGCTGACAGATCGGAAGAGCGTCGTGTAGGGAAAGAGTGTAGGAAGAAGTGTAGATCTCGGGGGGGGGCGGGTCATTTAAAAAAAAAAAAGGCTAAGAGCAGACAGCGGTCGAGAGAAGTGAAGCACAAAATAGGAGGAGACACGTGGAAGTGAATCGGTCGAGAGTAGAGGAACGTGAACAGGACGGCGGTCATAATGAGTCTA
+
CCCCCFFFFFCCGGGGGGGGGGHGHHHHHHHHGHHHHHDHHHHHHHHHHHHHHHHHGHHGGGGHHHGGGGEFGGHHGGHHHGHGHGFHHHHFFHH@FB434444BFF/>E----;---9-;000090:F--@C-9-...000900/0//.//.--;-;9-.-.0/900000;///..0;009/..:..//.;...0/:00000...9--;.-000:0/./.:....00/...:----9-.0;000000000
@M03495:530:000000000-LYBTV:1:2108:25075:15842 2:N:0:GTGCTCTG+TTCTTCCT
ATATTTTGCCGTTGATAAACCACCCTCCCTGTGGTCGTATCTTGCTCCTTCTGTCGTCAACGAATTTACTAATTCCAAAGCTCACATGCTGACAGATCGGAAGAGCGTCGTGTAGGGAAAGAGTGTAGGAAGAAGTGTAGATCTCGGTGGTGGGTGGAGAAGGTAAAAGAGAAGAAGGGGAGGACACGTGATGCGTGTCTGTCAGAGCAGACGAGTGAGATATCTGAGTATGAGATAGTTAGGCGGCAGAG
+
AA@BBBFFDFBAC2FGGBGGGGGGGCGEABGFFFGGEGHHHHHGHHEHHE53GGHGGEFGHGFEEFHHHHFGFHHHHEFFEFHGGHGHHHFEFFHBFH1111EFHBEGGGGGEFFGGBCEG?FFG12G111FG0G1D2B1221@20<?/</////<<.<<000111111.///////..-.;-../:..../0;-..9/00000900////:---.900/;/9/////;/;9/;///9///9./----9..
@M03495:530:000000000-LYBTV:1:2108:21622:15856 2:N:0:GTGCTCTG+TTCTTCCT
ATATTTTGCCGTTGATAAACCAGGACTCAGGCTGGTCCAAAGCTCACATGCTGACAGATCGGAAGAGCGTCGTGTAGGGAAAGAGTGTAGGAAGAAGTGTAGATATCGGGGGGCGCCGTATCATTAAAAAAAAAAAAGAAGAAGCGAGGGAGGGGGCAGAGGACGAGGGGGAAATAGATAGAGTCGCGGCAGGAAAGATATGGCGAGAGCGAGCGGAGAAGGGGGTGGGTGGCCGAAAGCAGGTGTCTCGG
+
BCCCCFFFFFCBGGGGGGGGGGHGHHHHFHHHHHGHHHHHHGHHHHHHHHHGHHHHHHHH1EEEFFHHGGGF>EHHHHGFHEHHHGHGGHHHHFFEGFG4F3444BF/E/>B--:----.:.90000B00BFAB;-;.../0//0-.--:..------.....;--------..000000000;9;-------./9;/00;;0.-----.9--------.;..------9.-9.9:--./0/.;00000/.
@M03495:530:000000000-LYBTV:1:2108:21100:15857 2:N:0:GTGCTCTG+TTCTTCCT
ATATTTTGCCGTTGATAAACCAGCTAATCCTGAAAAAAAAATCAAAGCTAAAAACTACAATGCTAAGACCACGATGTGACTGCTATCAAAGTTAGATATATATGTAAATTATTCATCTGTCAAATCCTAGAATTATATCATACCTGCTCCAGCAATCACGACCTGTAATGGTTTAGTGGGTTGTTCACTGTTTCTGAAAAATGAAGATAGTTGTCCAGCTTCCAAAAAGTTTATTGTGTTTTCTAGTGGAG
+
ABBBBFFBFFDAFGFGGGGFG4GHHFGFHDHBFGG5GEGGGH3GFHHGHH5GHGGGHEFHHGHGHGHHFHHHGCHG1FGHFHBFGHFFHHFE@EHFHFFHFFHHHHHHHDHFHBDHHHFDGFGHFHHGGHHGHHHHFGGEGHHGGHGFGHGHHF22GFHGGG@?<??FGGGDGFHGGGAGFGG?HHGHFBGGHFGB0GHHHHH<GHFFFHGFHCCGFC/CFH/;00C.EFBFFG090F/B/90B0FC0909
@M03495:530:000000000-LYBTV:1:2108:26802:15860 2:N:0:GTGCTCTG+TTCTTCCT
ATATTTTGCCGTTGATAAACCAGTCAGGAGTCCAAAGCTCACATGCTGACAGATCGGAAGAGCGTCGTGTAGGGAAAGAGTGTAGGAAGAAGTGCTAATCTCGGCGGGGGCCGGATCCTCTAAAAAAAAAATGCATATTAATTTTTATTGAGATAAAACAGTGATTAAGTCTAGAACAATCGACACATGAACTGTGGGAGTAACTACTCAGGTAACACGACATCTACTTACCGTGTGATTGGCCGTGTTCC
+
1>AAAFFFFFDAGC1FGGGFGEADGFFBGEGHHHGHHFHCFDF21ADGBF1F0GHAEAECGHHEGCC/EGHGFGGAHGHF1GGFFEBEGCGE11122B112B>///////-----.-/000<0;::@--A?.900000000909F0.;;000.900://--//9/////9//////9/9;/------/////////----;/////////////;F//---99;///////;-----////-/9;--99//
@M03495:530:000000000-LYBTV:1:2108:9294:15887 2:N:0:GTGCTCTG+TTCTTCCT
ATATTTTGCCGTTGATAAACCAAAGCTCACATGCTGACAGATCGGAAGAGCGTCGTGTAGGGAAAGAGTGTAGGAAGAAGTGTAGATCTCGGGGGGGGGCGGATCATTAAAAAAAAAAAAAAAGAAAAGTAAAAGAAGTGAGACAGTATGAAAAAAAATGATGGCAGGTGCAAGTGTCAGTGAAGAATTAGGAACAAAACAACAGACGGCAACGGAGATGTATAATGGATACGACATAGGAAGTGCAGGAA
+
CCCCCFFFFFDBGGGGGGGGGGHHHHHHHHHHHGHHHHHHHHHHGGGGHHHGGGGGGHHHHGHHHHGHGHFGHGHHHHHHHH44F444BB?F/>@--;--:----;0:::0BFF;@BF>9=--.../:/000000../000000//0;000000:---.0;000//.-.00000000;00000000/0000000.//.......:/.-.:--.--.:-/000000000;000...-.:0000.:0000..:
@M03495:530:000000000-LYBTV:1:2108:7941:15894 2:N:0:GTGCTCTG+TTCTTCCT
ATATTTTGCCGTTGATAAACCACCCTCCCTGTGGTCGTTATCGAATTTACTAATTTCCAAAGCTCACATGCTGACAGATCGGAAGAGCGTCGTGTAGGGAAAGAGTGTAGGAAGAAGTGTAGATCTCGGGGGTCGCCGGAGCATTAAAAAAAAAAGAAAAGTGAACAGTGTCGGGAAGGCGTATCTAGAAAGGAGTTAACAACAATATGACACGATGATAATACGAGTAGACGCGTAAGCGCAGTGTACAA
+
CDDCCFFFFFDCGGGGGGGGGGGGGHHGGHHHHHGHGEGHHHHHHHHHHHHHHHHHHHHHHHHHHHHHHHHGHHHHHHHHHGGGGHHHGGGGGEGHHHGFHHHFHHHDGHHFHGHHHHF4?B444440///<//>/<CG?--<DD00==0<@-9<...<//00000</00<0.---<...-.-..00000<0././/<B000...00000000.<..0000000.....000.----..0----.000000
@M03495:530:000000000-LYBTV:1:2108:25013:15900 2:N:0:GTGCTCTG+TTCTTCCT
ATATTTTGCCGTTGATAAACCAGCTAATCCTGAAAAAAAAATCAAAGCTAAAAACTACAATGCTAAGACCACGATGTGACTGCTATCAAAGTTAGATATATATGTAAATTATTCATCTGTCAAATCCTAGAATTATATCATACCTGCTCCAGCAATCACGACCTGTAATGGTTTAGTGGGTTGTTCACTGTTTCTGAAAAATGAAGATAGTTGTCCAGCTTCCAAAAAGTTTATTGTGTTTTCTAGTGGAG
+
BBCCCFFFFFCCGGGGGGGGGGHHHHHHHHHHHHHGHGGGGHHHHHHHHHBHHHGHHHHHHHHHHHHHHHHHGGHGHHHHHHGHHHHHHFHHHHHHHHHHHHHHHHHHHHHHHHHHHHHHHHHGHHHHHHHHHHHHHHHHHHHHHHHHHHHFFHHHHHHGDGGGHGGHHHHGHGHE>FCECEEEHHHHHGHHHHHHHGHHAGHGHFHHFGHHHHCGHGHHHGFHHHHFFBFFGGGGGFFGGGFFGGGG.99
@M03495:530:000000000-LYBTV:1:2108:18711:15903 2:N:0:GTGCTCTG+TTCTTCCT
ATATTTTGCCGTTGATAAACCAGGACTCAGGCTGGACCAAAGCTCACATGCTGACAGATCGGAAGAGCGTCGTGTAGGGAAAGAGTGTAGGAAGAAGTGTAGATCTCGGTGGTCGGCGGATCAATAAAAAAAAAAAAAAAAAGAAAGAAGGAGAGTGGGAGAAAACGTAAAAGGGATAAGAAAAAGAATGACGGAGAAGATAGGAGGAAGGGAGAGAAGAGAGTGGTGAGCTGAGCAGAGTGAGCATAGCG
+
CDCCDFFFFFDBGGGGGGGGGGHGHHHHHHHHHHGHHHHHHHHHHHHHHHHHHHHHHHHHHGGGGHHHGGGGFGHHHHGHHHHHHGGGHHHHHFHHGHB44344?BB?F/?E/3>/>>/</>C111=FDFGDCC@-:---<-.../0/./.=<9.00....<.0//-....00..<//0000//<...0000.-.9-.<000:/0/../.......<0<0./.00.0.0.0000<00</.0000000000-
@M03495:530:000000000-LYBTV:1:2108:5233:15909 2:N:0:GTGCTCTG+TTCTTCCT
ATATTTTGCCGTTGATAAACCAAAGCTCACATGCTGACAGATCGGAAGAGCGTCGTGTAGGGAAAGAGTGTAGGAAGAAGTGTAGAACTCGGTGGGGGCCGGAGCATTAAAAAAAAAAAAACACAAAAGACAGTAAACTGAGGAGGAAAAAGAATGTGAAGTGAATGAAGAGGCATCACGTGATATAAAAGTGATCGACAGAGGGGGATACAAGTCATGAGACGACGACGAATGGAGCAGAGTGCAAGACA
+
CCCCCFFFFFCAGGGGGGGGGGHHHHHHHHHHGHHHHHHHHHHHGGGGHHGEGGGFGHHHHGHHHHGHDGFHHHHFHHHHDD4B344B3@1>11E/////>/>///B33B3FHCC/<C->@......./.;:/:00000000.0...///9...;09000;0000000000....;/0;.:../0900;00;0000.9-.-;/..9::./0000:90:00000;---9;--9.000//9/;.000000/9/
@M03495:530:000000000-LYBTV:1:2108:23382:15921 2:N:0:GTGCTCTG+TTCTTCCT
ATATTTTGCCGTTGATAAACCACCCTCCAAAGCTCACATGCTGACAGATCGGAAGAGCGTCGTGTAGGGAAAGAGTGTAGGAAGAAGTGTAGATCTCGGTGGGCGCCGGATCATTAAAAAAAAAAAAACAGTATGTACAGGCGAGGATAAGTAACGACGTAATAATGAAGCGGAACGATATGACAACTGCACGTGAGCAGACGGTGTAGCGAAGAGCAGTGTACAAGTTAGAAAGTAGTCGTGCTCACGAC
+
CCCCCFFFFFCBGGGGGGGGGGGGGHGGHHHHHHHHHHHHHHHHHHHHGHHGGGGHHHGEFGGEHGHHGHHHHHHFHGHHHHHHHHGEF4@3444BG1F1?F//>//>///<03B?DDBG//</-<><<./1111111=1/.-----/000<111..<--...1111111099---....911:01.0/000..<..00</.-<...01<<---.:/</101<1110<11<1<1011111..<..110..-
@M03495:530:000000000-LYBTV:1:2108:6418:15934 2:N:0:GTGCTCTG+TTCTTCCT
ATATTTTGCCGTTGATAAACCAGGACTCAGGCTGGACCAAAGCTCACATGCTGACAGATCGGAAGAGCGTCGTGTAGGGAAAGAGTGTAGGAAGAAGTGTAGAGCTCGGGGGTCGGCGGAGCATTAAAAAAAAAAAAAAAACAAAGAAAGATGGACTAAGAAGCACTGATACAAGTATAAGCAAGGAAGGACAAGAGATAGGTCGTGAGAGTTAGGAGAATAGTGCGAAACAGAAAAGCACAAGAGATATG
+
BBBCCFFFFFCCGGGGGGGGGGHGHHHHHHHHHGGHHHHHHHHHHHHHHHHHHGHHHHHHHGGGGHHHGGGGEGHHHHGHHHHHHGHFGHHHHGHHGHF443434?3/>/</</>///----.0000000<-:@;------....//.90/000/00/0000/00/0/0090090:0000000//..:..../.:/.9009/00--./.000000/0/..000000;.---;//B0//.;///././0000
@M03495:530:000000000-LYBTV:1:2108:22292:15971 2:N:0:GTGCTCTG+TTCTTCCT
ATATTTTGCCGTTGATAAACCAGGGATCAGGCTGGACCAAAGCTCACATGCTGACAGATCGGAAGAGCGTCGTGTAGGGAAAGAGTGTAGGAAGAAGTGGAGATCTCGGTGGTCGGCGGATCATTAAAAAAAAAAAAAAAGAGTATGAGGAGACGGGGATAGGTATGGAATAAGAAAGAAGATAGATAATCAAATAAGAAGAGTATGGGTAGACGATCGCTATATAATAGAGTGCGTATGCTACGCATCGT
+
CCCCCFFFFFDDGGGGGGGGGGHGGGHGHHHHHHGHHHHHHHGHHHHHHHHHHHHHHHGHHGGGGHHHGEGGEEHFFHGFHHFGGFGGHHHGHGFHGHG33/33B4G0F??E?3////////?=D=?=BFC-<@C<:---../000000/09....---./0/00;0/0;000000:0/./00000000;0000000:00;0.0000/./0.00.-..-...;0000000:000;-;;9/0::09-..-..
@M03495:530:000000000-LYBTV:1:2108:19863:15988 2:N:0:GTGCTCTG+TTCTTCCT
ATATTTTGCCGTTGATAAACCAGCTAATCCTGAAAAAAAAATCAAAGCTAAAAACTACAATGCTAAGACCACGATGTGACTGCTATCAAAGTTAGATATATATGTAAATTATTCATCTGTCAAATCCTAGAATTATATCATACCTGCTCCAACAATCACGGCCTGTAATGGTTTAGTGGGTTGTTCACTTTTTCTTAAAAATGAAGATAGTTGTCCAGCTTCCTAAAAGGTTATTGTTGTTTCTAGTGGAG
+
3AABBFFFFFBAGGCGGGGGGGHHHHHHHHHHFHHGHGGGGC3ABE52B5ABGHEC533F53355D3@3B?11011?4F@@3?4443BBF34B44@444@4B444BBH4B34B4444B4B44BG43F4?4?F4B44?433333BD2023B222/?<222///>?/11@<1F1?GFG<1>G<F<<F000000=D<0<00=DD<00000;0:;;00<=0//000;0:;;B0.;;099090.;;F;;000090.
@M03495:530:000000000-LYBTV:1:2108:5966:15999 2:N:0:GTGCTCTG+TTCTTCCT
ATATTTTGCCGTTGATAAACCAGGGATCAGGCTGGACCAAAGCTCACATGCTGACAGATCGGAAGAGCGTCGTGTAGGGAAAGAGTGTAGGAAGAAGTGTAGATATCGGTGGGCGGCGGGTCAATAAAAAAAAAAAAAAGAACAAGAAAAGGTGTAGGAAGTAACTTGGAAGGCAGAAAGAACACGAAGCATATGATGTGTACTAGATGAGGAGACAGAGTAAGAGCAGGTGGAATCAGAAGGCGCCATGA
+
BCBBCFFFFFCCGGGGGGGGGGHGGGHGHHHHHHGHHHHHHHHHHHHHHHHHHHHHHHHHHGGGGHHHGGGGEGHHHHGFHHHHHGHHHHHHHGGHHHE443?44?4?E/?A//>//</---.00000<<CCC?@D--9...//;//////.000;0000.900;000000/:.9.9/00/./:/.-..-0;B0000000;0000090000/0...////000000/0/..0..09000000..;--.900
@M03495:530:000000000-LYBTV:1:2108:4561:15999 2:N:0:GTGCTCTG+TTCTTCCT
ATATTTTGCCGTTGATAACCAGGACTCAGGCTGGACCAAAGCTCACATGCTGACAGATCGGAAGAGCGTCGTGTAGGGAAAGAGTGTAGGAAGAAGTGGAGATCTCGGGGGTGGGCGGGTCATTAAAAAAAAAAAAAAAGAAGAAATAAGGAAGTGCGAGAAGTCACACGAACAATCAGACAGTAAACATGTACTAGACGTCAACCAACCAAATATGAATTCATCAACAGATAATACCATGCGTAGATCGC
+
CDBBCFFFFFDBGGGGGGGGGGGHHHHHHHHGHGHHHHHHHHHHHHHHHHHHHHHHHHHHFEFGHHGGEFGEGGHHHGGHHHHHHHGHHFHHHHHHDD33?333?BEF/>///////----<0=<0=:0:--C----<-.../0//000000/.00:-.--./000000--<--/0<00<0//0:0000000:0000<0.....0..9..9..0<000000000000/://:0<00000000...<.009.
@M03495:530:000000000-LYBTV:1:2108:5812:16004 2:N:0:GTGCTCTG+TTCTTCCT
ATATTTTGCCGTTGATAAACCAGCTAATCCTGAAAAAAAAATCAAAGCTAAAAACTACAATGCTAAGACCACGATGTGACTGCTATCAAAGTTAGATATATATGTAAATTATTCATCTGTCAAATCCTAGAATTATATCATACCTGCTCCAGCAATCACGACCTGTAATGGTTTAGTGGGTTGTTCACTGTTTCTGAAAAATGAAGATAGTTGTCCAGCTTCCAAAAAGTTTATTGTGTTTTCTAGTGGAG
+
>AABBFFFFFBAGGGGGGGGGGHHHHHHHHHGHHGHHGGGGHHHHHBGHHFFHHGHHHHHHBGHHHHHHHHHGGHGFHHHGFEFHHHHHHHGFHHHHHHFHHHHFHHHHHHHHHHHHHGHGHHHHHFHHHHHHHHHHHGHHHHFHHHHFHHHHHHHHFHGGGGGHGHFHHFFGHGFFFFECFGGHHHHHFHHGHHHGHGHHHGH0::FHHHFHHHEFFEHGFHEHHGEFFFGGGGGGGFFG/F0FB0BABE
@M03495:530:000000000-LYBTV:1:2108:22496:16005 2:N:0:GTGCTCTG+TTCTTCCT
ATATTTTGCCGTTGATAAACCAGTCAGGAGTCCAAAGCTCACATGCTGACAGATCGGAAGAGCGTCGTGTAGGGAAAGAGTGTAGGAAGAAGTGTAAATGTCGGTGGCTGCCGGGGACATTAAAAAAAAAATAACCCTCTCGGCAAATGCAGAGGGACGGAACAGACACAGCAGCGGATGATACAAAAGGAACTGCTGTTGTCGTGACACAAAAGAACATAAGTCTGGCCAGGCAATGCCCAGCACGAACG
+
BBBBBFFFFFBAEFGGGGGGGGHFGFHGHGGHBFGHHFHHHGHGEHG55FHGFBGECGGEEFFABEEAA?FGFFEEGGGHBFG4FB3BB1FE4@44444@@4?>///00?/0///////233333?>///-0>111>0.00...--.=00000...:.--.:-///;9//.././-----/9000/:./../9////;///./.../://....99:.9////:;//9/9/.....;/////;...-..9-
@M03495:530:000000000-LYBTV:1:2108:8780:16020 2:N:0:GTGCTCTG+TTCTTCCT
ATATTTTGCCGTTGATAAACCAGGACTCAGGCTGGACCAAAGCTCACATGCTGACAGATCGGAAGAGCGTCGTGTAGGGAAAGAGTGTAGGAAGAAGTGTAGATCTCGGTGGGCGGCGTATCATTAAAAAAAAAAAAAGAATAGAAAAAGGAGGAAAAGAGAGAGATGAGAGAACAATAGAAAGAAACAAAAAAGTAAAGAACAGGAAACATACGATAAATTTAGACAAAAGAAACCATTAGTACGAGTAA
+
BCCBCFFFFFECGGGGGGGGGGHGHHHHHHHHHHGHHHHHHHHHHHHHHHHHHHHHHHHHHGGGGHHHGEGFEGGHHHGHHHHHHGHGHHHHHHHGHFG443444440E>??>/<////>/?111=1=DHGCCG<-@-.<.<:0<C1/.<9/.9.:///<:/.<.9C01:10.00//01:1110/.///....-.:11111.///9.////010..<..11<<11001//./<<</..0111111.<..<1
@M03495:530:000000000-LYBTV:1:2108:27839:16026 2:N:0:GTGCTCTG+TTCTTCCT
ATATTTTGCCGTTGATAAACCAGCTAATTCCAAAGCTCACATGCTGACAGATCGGAAGAGCGTCGTGTAGGGAAAGAGTGTAGGAAGAAGTGGAGATCTCGGTGGTGGCCGGATCATTAAAAAAAAAAAAAGATGACGATATACAAGGCGTGGACGCATATGCAAGTGAGAGTACGGAGGTGACAGAAGTATTCTATATGTCTAGATGACGCAGAAGCAGATCGAGGGATCGTGTGCACATAGGTATTACT
+
BBBBBFFFFFBBGGGGGGGGGGHHHHHHHFHHHHHHHHHHHHHHHHHHHG3DCG?2FFGHHGGCFEGHHHHGHHGHFGGGGGHHHGHHHHGH33?333441F1?1///00>/<</04?BBD3B/B@@//--..1FDD...<-=0000..-.--./---..00000990000//00.;..-..0;0/99///////////;///://////..---:///////..;--.:.;....////////9//////
@M03495:530:000000000-LYBTV:1:2108:23346:16026 2:N:0:GTGCTCTG+TTCTTCCT
ATATTTTGCCGTTGATAAACCAGCTAATTCCAAAGCTCACATGCTGACAGATCGGAAGAGCGTCGTGTAGGGAAAGAGTGTAGGAAGAAGTGTAGATCTCGGCGGTCGCCGTATCATTAAAAAAAAAAAAAAGAGCAGCAGGCGTCCAAGACACAGGAGATAAGAAGAATCACGACCTCACACTAGCAGACCGGTACCAACGGCAGGCAGGTTGACGACAGGCAGTACTACACTGGAGCCACCACCGCCAG
+
>ABBCFFFFFCCGGGGGFGGGGHHHGHHHHHHHHHHHHHHHHHGHGHHHHEHHHGFGGHHHGFGFGGFGGGGFGHHGHGHHGGHHHHGHHBF4B@FF@GFFG1>E<///CC/?0<2222>FB2><@-<-=--..:;/:/....-.--.;0.//:/.:.../00000///;00/;9--.//./9/9/99//..--;-.///..-----...-.////..;--....///;:/;;////./;//:....----
@M03495:530:000000000-LYBTV:1:2108:21368:16046 2:N:0:GTGCTCTG+TTCTTCCT
ATATTTTGCCGTTGATAAACCAGGACTCAGGCTGGACCAAAGCTCACATGCTGACAGATCGGAAGAGCGTCGTGTAGGGAAAGAGTGTAGGAAGAAGTGTAGAGCTCGGGGGTTGCCGTGGTATTAAAAAAAAAAAAAGAGGGAGGAGAAAGAAGGCGAGAAACAGATGACAGCGCAATGTGGCGTCACGTGGTGGGTCATGGAAGAACTCACGATCGCGTGGACAGTCCTATACGTAACGTCTTATGTAA
+
BCCBCFFFFFCCGGGGGGGGGGHGGHHHHHHHGHGHHHHHHHHHHHHHHGFHHHHHHHHHHGGGGHHHGGGGEGHGHHGGHHHGHGGGGGHHGHEHHHF4B34?433?E/E///<0@/////?@?111?1>---@:--../::.;-..:.0:/./..-::-.0///:000000.-9--.0:009-.9......9..-.:.:0000/;//00:0.9..-.--9-.;0.00:000:0.00..././.0:00:0
@M03495:530:000000000-LYBTV:1:2108:3747:16054 2:N:0:GTGCTCTG+TTCTTCCT
ATATTTTGCCGTTGATAAACCAGGGACTCAGGCTGGACCAAAGCTCACATGCTGACAGATCGGAAGAGCGTCGTGTAGGGAAAGAGTGTAGGAAGAAGTGTAGATCTCGGGGGTCGGCGGAGCATTAAAAAAAAAAAAAAAGTAAGGTGAAGAGAAGTTACAATGTGCGGATGGGTAAACGAAAGAGGATGCACGTGAAGTACTCGAGAAGAGAATAGGGGTGAGATAGACCACGCAGGCAGATGATGGAG
+
BCBBBFFFFFCCGGCGGGGGGGHGGGGHHHHHHHHGHHHHHHHGHHHHHHHHHHGHHHHHHHGGGGHGHGFGGEFHHHHGHFGHHHHHHHHHHHHGHHFF44?44444BF/</<///</----=000<0=0-:-@--9---.00000000000;/0:09000090000.----../0/00.....//../0/;0....9900000...;./0./0000:...-..0000000/...---...:000000//
@M03495:530:000000000-LYBTV:1:2108:8675:16080 2:N:0:GTGCTCTG+TTCTTCCT
ATATTTTGCCGTTGATAAACCAGTCAGGAGTCCAAAGCTCACATGCTGACAGATCGGAAGAGCGTCGTGTAGGGAAAGAGTGTAGGAAGAAGTGTAGATATCGGTGGTCGCCGGAGCATTAAAAAAAAAAAAAGAATAGAAGAAGAAAATCAGTACAAACGAAACAAGAAACAACAAAATAAAAGAACAAAGATTAGCGAGTAAATATAAAAAAAGTAAAAGGAGAGTCACCAAGAACACACCAATACGCA
+
CDCCCFFFFFDCGGGGGGGGGGHHHHHHHGHHHHHHHGHHGHHHHHHHHHHHHHHHGGGGHHHGGGGEFFHHHGHHHHHHHHHHHHHHHGHH@G44@@44B4?>1?E/3>///<//>/2B33DFFFCCDCC--...010=11<</0///:00011<1:0.....-/.//:///......00<111..///.//0110<----.111:1111109-<011111./...0011<<<..///<..<..000<..
@M03495:530:000000000-LYBTV:1:2108:10277:16090 2:N:0:GTGCTCTG+TTCTTCCT
ATATTTTGCCGTTGATAAACCAGGGACTCAGGCTGGACCAAAGCTCACATGCTGACAGATCGGAAGAGCGTCGTGTAGGGAAAGAGTGTAGGAAGAAGTGTAGATCGCGGGGGGGGGCGGATAAATAAAAAAAAAAAAAATCCGGAAAGGACGAAGGAAAGGAACGAATCCAATGATGAGGGAACAGACCAAGAACGGACATAGCAGCTGAGCAAGTATTAGATAAGATAAAGGAATCGAAGCGGAAGGTG
+
DDDDDFFFFFEDGGGGGGGGGGHGGGGHHFFFHHGGHHFHHGFBGHFHHEGHGGFHHHHBGG?EFG1FBEEEE>F?GGGGF1GE3FFGHFFHBDHFHHFG4FD444///>/<A-<@-<----.:1:1<BBFAFFA---<-.00.-.--../.9--...//.<//..9...00<1011110/...9///.9/.../:...-<011010//00.00//1111111:::01111110:/:0../.---<<.900
@M03495:530:000000000-LYBTV:1:2108:15943:16101 2:N:0:GTGCTCTG+TTCTTCCT
ATATTTTGCCGTTGATAAACCAGCTAATCCTGAAAAAAAAATCAAAGCTAAAAACTACAATGCTAAGACCACGATGTGACTGCTATCAAAGTTAGATATATATGTAAATTATTCATCTGTCAAATCCTAGAATTATATCATACCTGCTCCAGCAATCACGACCTGTAATGGTTTAGTGGGTTGTTCACTGTTTCTGAAAAATGAAGATAGTTGTCCAGCTTCCAAAAAGTTTATTGTGTTTTCTAGTGGAG
+
AABBBFFFFFBAGGGGGGGGGGHHHHHHHHHHFHHHHGGGGHGHHGHGHHHGHHGHHHHHHHHHGHHHHHHHGGHGGHHGFHBGGGGHHHHHHHHHHHFGHHHGHHHGHHHHHHHHHHHHHHHHHHHHHHHHHHHHHHHHHHHHHHGGHFHFHHFHHHGGGGGGHHH1GHHGHHHHHHGH<FCDHHHHHHHHHHGHHHHHHHHHHHGHHHGHGGBGCGBGGHFFFGH..;CFGGGEFF9CFFBGFGCBFFF
@M03495:530:000000000-LYBTV:1:2108:28681:16116 2:N:0:GTGCTCTG+TTCTTCCT
ATATTTTGCCGTTGATAAACCAGCTAATCCTGAAAAAAAAATCAAAGCTAAAAACTTCAATGCTAAGACCACGATGTGACTGCTATCAAAGTTAGATATATATGTAAATTATTCATCTGTCAAATCCTAGAATTATATCATACCTGCTCCAGCAATCACGACCTGTAATGGTTTAGTGGGTTGTTCACTGTTTCTGAAAAATGAAGATAGTTGTCCAGCTTCCAAAAAGTTTATTGTGTTTTCTAGTGGAG
+
AABBBFFBFFBAGGGGGGGGGGHHHGHHHHHHHHHHHGGGGHFHHHFHHHHGGHGHHGHHHHHHHHGHHGHHGGHGHHHGHGFHHHHHHHHHHHHHHHHHHHHHHHHHHHHHHHHHHHHHHHHHHHHHHHHHHHHHHHHHHHH2GHHGHFHHGHFGHFHGEBGGHHHHHHG?GHHGHHEGDGGGHHGHHHHHGHFHHGHHHEHHHHCGHHHHFCC:CGHFHHHCCFG.9BFGGGGE0CFBFFFFEF;BFBE
@M03495:530:000000000-LYBTV:1:2108:4017:16116 2:N:0:GTGCTCTG+TTCTTCCT
ATATTTTGCCGTTGATAAACCAGAATATTCCAAAGCTCACATGCTGACAGATCGGAAGAGCGTCGTGTAGGGAAAGAGTGTAGGAAGAAGTGTAGATATCGGGGGTGGCCGGATCATTAAAAAAAAAAAAAGAGAAAAGAGAGAAGAAAGGGGGTGAGGAGATAGAAGAAACAAATAAAGAAGAGTGGATAGCTCTGCGTGAGACAGAGGACAGGAAAGACAGAAGTAATGTGAGAGAACATGGATACAAA
+
BCBBCFFFFFCCGGGGGGGGGGHHHHHHHHHHHHHHHHHHHHHHHHHHHHGHHHGGGGHHHGGGGEFGFHHGGFHHHHGHHHHHHHHFHHHH4@B444B@FE/>E//>00>////02111=1?CC?A@-:-..//00//.:<<.0/0//<.<----...0../0000:0////..0000<0.<<.00.0000000:00-...900////.../...//.<////00:000000<00<.00/00<<000000
@M03495:530:000000000-LYBTV:1:2108:4420:16132 2:N:0:GTGCTCTG+TTCTTCCT
ATATTTTGCCGTTGATAAACCAGCTAATCCTGAAAAAAAAATCAAAGCTAAAAACTACAATGCTAAGACCACGATGTGACTGCTATCAAAGTTAGATATATATGTAAATTATTCATCTGTCAAATCCTAGAATTATATCATACCTGCTCCAGCAATCACGACCTGTAATGGTTTAGTGGGTTGTTCACTGTTTCTGAAAAATGAAGATAGTTGTCCAGCTTCCAAAAAGTTTATTGTGTTTTCTAGTGGAG
+
ABBBBFFBFFBAGGGGGGGGGGHHHHHGHHHHGHGHFGFGGHHHGHGFHH5EGFEFHHHHHHHHHBHHHHHGGFHGFHFHHFFFHHEGHGHHHHHHHHHHHHHHFHHHHHHHHHHHHHHHHHHFHHHHHGHHHHHGHHHHHHHBGHGGHHGHFHFHHHHGGGGGHFFBGFGDGHHHFFHGDFGFHHHGHGHHGHFHHBH0.CFHGFHHHHHHHHCGHHGHHHHFC0C?ABFGFGGGGGFGGGBFFFFF?BE
@M03495:530:000000000-LYBTV:1:2108:6226:16142 2:N:0:GTGCTCTG+TTCTTCCT
ATATTTTGCCGTTGATAAACCACCCTCCCTGTGGTCGTTATCTTGCTCCTTCTGTCGTCAACGAATTTACTAATTCCAAAGCTCACATGCTGACAGATCGGAAGAGCGTCGTGTAGGGAAAGAGTGTAGGAAGAAGTGGAGAGCACGGGGGGGGGCGGGGCATTAAAAAAAAAAAAAGAATAAAAGCAAAGAAAGCGAGAAGAGTGAGACTAATACGAGAGTAGATAACAATAGAAGAAGAGCACGATAAT
+
3ABBCFFFFFDCGGGGGGGGGGGGGHHGGHHHGHGHGGGHHHHHHHHHGHHHHHHHGGGHGHGGGHHHHHHHHHHHHGHHHHHHHHHHHHHHHHHHHHHHGGGGHHGGGGGEGGHHHEHHHHHFHGHHHGHHHGHHGH2>F2//2=<>@FC-----------/000:90=@B9@---...000000;9/0//./9/..9-:90.;90000000000....-00:0000000000009;/9;./;.-....0
@M03495:530:000000000-LYBTV:1:2108:16575:16149 2:N:0:GTGCTCTG+TTCTTCCT
ATATTTTGCCGTTGATAAACCACCCTCCCTGTGGTCGTTATCTTGCTCCTCCAAAGCTCACATGCTGACAGATCGGAAGAGCGTCGTGTAGGGAAAGAGTGTAGGAAGAAGTGGAGATCTCGGGGGTCGGCGGTTCATTTAAAAAAAAAAAAACGAGGGATGTAGATGATGGCAACAACGATAAACAATGAAAGTATCATATAACTCAGATGGAGATAAGAAATGTCAAGACTATAGCCAGTCTGTTACAT
+
CDDCCFFFFFDCGGGGGGGGGGGGGHHGGHHHHHHHGGGHHHHHHHHHHHHHHHHHHHHHHHHHHHHHHHHHHHHGGGGHHHGGGGEFHHHHGGHHHHHHHGHHHHGHHHHFE33/33??4BE/>///<//----.<00==GCBG@@-A----.-..--./.0000000000//0...9-....000.000:0000:0000000:00000000//0/00;00/00000:00/0:00;0:0.:000;000:0
@M03495:530:000000000-LYBTV:1:2108:13346:16158 2:N:0:GTGCTCTG+TTCTTCCT
ATATTTTGCCGTTGATAAACCACCCTCCCTGTGGTCGTTATCTTGCTCCTTCTGTCGTCAACTTGCCCTCCAAAGCTCACATGCTGACAGATCGGAAGAGCGTCGTGTAGGGAAAGAGTGTAGGAAGAAGTGAAGATCTCGGTGGTGGCCGTATCATTAAAAAAAAAAAAAATGCAGTAGATAGACAAAGTGAAGATAGCCTACTGATGTAATAATCAAGGAGAGAGCAGACAATTACCATGTGCGATATG
+
CDDDDFFFFFCCGGGGGGGGGGGGGHHGGHHHHHHHGGGHHHHHHHHHHHHHHHHHGGGHGHHHHHHHHHGHHHHHHHHHHHHHHHHHHHHHHHGGGGHHHGGGGGGHHHHGHHHHFHHHHHHHFHHHHHGH3?FDDD2@FA/??///00<//0?11@DF1=1AAE<<:<--.:000<:<0<00000///00000000:0000/0000000000<000000..9...<0//.//0000::00000.9..-0
@M03495:530:000000000-LYBTV:1:2108:13997:16165 2:N:0:GTGCTCTG+TTCTTCCT
ATATTTTGCCGTTGATAAACCAGAGGACTCAGGCTGGACCAAAGCTCACATGCTGACAGATCGGAAGAGCGTCGTGTAGGGAAAGAGTGTAGGAAGAAGTGGAGATCTCGGTGGTCGCCGGATCATTAAAAAAAAAAAAAAAAGAGAAAAGGAAGTGGAGTGTACTAAGAGAGGACGAGAGGAAAGAAGGGGAAGATGCACAGAATCGTCATGAATCAGGAAGAGAGGAAGTGATGAGGAGCGCGGCTAGG
+
CCCCCFFFFFEBGGGGGGGGGGHHHGHHHHCFGHHHGHHHHHHHHHHHHHHHHHHHHHHHHHHGGGGHHHGGGGGGGHHHGHHHHHHFHHHHHHHHHHH4G3??3334D?F/ED/3>//<////0DF222DFCCD<><--:--..//00//.//.0000.0.111111000<....--<.-.::/././..-....110:01/0:11.....1<1111000/.../.../.00:1110:0..-----9<..
@M03495:530:000000000-LYBTV:1:2108:17486:16167 2:N:0:GTGCTCTG+TTCTTCCT
ATATTTTGCCGTTGATAAACCAGGACTCAGGCTGGACCAAAGCTCACATGCTGACAGATCGGAAGAGCGTCGTGTAGGGAAAGAGTGTAGGAAGAAGTGTAGATCTCGGTGGTGGGCGGATCATTAAAAAAAAAAAAAAAGAATTAAACAGGAGTTGTACTGGGCAACAAATCAAAAGCAACAAAAAAAGTACTCGACACTAAAAGATTAACGATAGAAACTACAACTACGAGCAAAGACGAGTGGGAGTA
+
DDDDDFFFFFCCGGGGGGGGGGHGHHHHHHHHHHGHHHHHHHHHGHHHHHHHHHHHHHHHHGGGGHHHGGGGGGHHHHGHHHHHHGGGHHHHHGGGH4F44344BD?0//?E////?/<///02@>22FBDFC?<-----...0000000<...//0000000../....<00000:/.0/.....<--.<0000..<.-0/00<0.00000..<..000/00<000000...--<<<:/.<-.....<./
@M03495:530:000000000-LYBTV:1:2108:20603:16176 2:N:0:GTGCTCTG+TTCTTCCT
ATATTTTGCCGTTGATAAACCAGCTAATCCTGAAAAAAAAATCAAAGCTAAAAACTACAATGCTAAGACCACGATGTGACTGCTATCAAAGTTAGATATATATGTAAATTATTCATCTGTCAAATCCTAGAATTATATCATACCTGCTCCAGCAATCACGACCTGTAATGGTTTAGTGGGTTGTTCACTGTTTCTGAAAAATGAAGATAGTTGTCCAGCTTCCAAAAAGTTTATTGTGTTTTCTAGTGGAG
+
AAABBFFFFFBAFGGGGGGGGGHHGHHHHHHHHHHHGGGGGHFHHHHHHHFFHHGGHHHHHHHHHFHHHHHHGGGGGHHHHFGHHGHHHGFHHHHHHHHHHHHHHHHHHHHHHHHHHHHHHHHHHHHHHHHHHHHHHHGHHHHHHHHGHFHHHGGFHHHGGGGGHHHHHHE?GHHH1GFHGGGGHGHHHGHHHFFHFFHHHHH0DGFHFHHGGGHFHHFHGGFHFCHEEFFFGGGBFFFFGGFFG09F?0.
@M03495:530:000000000-LYBTV:1:2108:12344:16197 2:N:0:GTGCTCTG+TTCTTCCT
ATATTTTGCCGTTGATAAACCAGCTAATCCTGAAAAAAAAATCAAAGCTAAAAACTACAATGCTAAGACCACGATGTGACTGCTATCAAAGTTAGATATATATGTAAATTATTCATCTGTCAAATCCTAGAATTATATCATACCTGCTCCAGCAATCACGACCTGTAATGGTTTAGTGGGTTGTTCACTGTTTCTGAAAAATGAAGATAGTTGTCCAGCTTCCAAAAAGTTTATTGTGTTTTCTAGTGGAG
+
3>>3AFFBDFBBGGGGGGGGGGHFHHFCFDHBB3G5GGEEGHHDHHGHHGFFHFGHHHHGHFHFH5FHHHHHGGHGHGFFGFFHHFEGGHHHHGHHHHHHHHHHFHHGHHHHHHFEFHHHHHHHHFFHHHHHHHHHHGHGHHFBHHGFHFHGFHHHHHHDF/AFFHHGHHHG1FHGGGHHGGGGGBGFFHFHHHGHHFFHGHGGGFFFHHF0CGGHFB/GCC/:;0.;;99FFFGEFGGGGF009CGFGEG
@M03495:530:000000000-LYBTV:1:2108:28124:16210 2:N:0:GTGCTCTG+TTCTTCCT
TTATTTTGCCGTTGATAAGCCACCTGAGCGTAAAAAAAAAATCAAAGCTAAAAACGACAATGCGAAGAACACGAAGAGACGGCTATCAAAGGTAGATATATATGTAAAGTATTCAGCTGTCAAAGCCTAGAATTATATCATACCTGCACCAGCACTCACGACCTGAACTGGGTTAGTGGGTTGTTCACTGTTTCTGAAAAATGAAGATAGATGTCCAGCTTCCAAAAAGTCTATTGTGTTTTCTAGAGGAG
+
1>11>333B1>11A13BB11100000B010000B21/A/AA01A1FF0111B11//B/>/1B1/B/>E00>0>//?/B00/?///1BB2B1011<1B2222B2F>F2G2>>22>G211111@2G1001101<1?G11?111?F01<001000<G0>0C/..--.//0/<:C.::.;0:.:.;@..90C00;;00;000009A99;BF0;C;90;0FF//0;B/BB999-B/9//;F9/;/--;BF//99--
@M03495:530:000000000-LYBTV:1:2108:6700:16212 2:N:0:GTGCTCTG+TTCTTCCT
ATATTTTGCCGTTGATAAACCAGCCTCCCTGTGGTCGTTATCTTGCTCCTTCTGTCGTCAACGAATTTACTAATTCCAAAGCTCACATGCTGACAGATCGGAAGAGCGTCGTGTAGGGAAAGAGTGTAGGAAGAAGTGGAGAGCTCGGTGGTGGCCGGATCATTAAAAAAAAAAGAAATAGGGAAAAAGGACACGATGCGCGTCAAGGAAAATAGAGATATGAGAGAGTGAGACAGAGAGAGTGAGGAGCG
+
CCCCCFFFFFCCGGGGGGGGGGHHGHHHGHHHHHHHGGGHHHHHHHHHHHHHHHHHGGGHGHGGGHHHHHHHHHHHHHHHHHHHHHHHHHHHHHHHHHHHGGGGHHHGGGGEFHHHHGHHHHHHHHHFFHHHHHHHFG2B?C//D2/B/?E//?=??--<<0<>D00=<@-<-<.../000:./../..././..<...-.-<-..0<.://<:0<00000000<0..0<<0B0/<///...<00<.0..-
@M03495:530:000000000-LYBTV:1:2108:22644:16235 2:N:0:GTGCTCTG+TTCTTCCT
ATATTTTGCCGTTGATAAACCAGCTAATCCTGAAAAAAAAATCAAAGCTAAAAACTACAATGCTAAGACCACGATGTGACTGCTATCAAAGTTAGATATATATGTAAATTATTCATCTGTCAAATCCTAGAATTATATCATACCTGCTCCAGCAATCACGACCTGTAATGGTTTAGTGGGTTGTTCACTGTTTCTGAAAAATGAAGATAGTTGTCCAGCTTCCAAAAAGTTTATTGTGTTTTCTAGTGGAG
+
BCCCCFFFFFCBGGGGGGGGGGHHHHHHHHHHHHHHHGGGGHHGHHHHHHHHHHGHHHHHHHHHHGHHHHHHGGHGFGHHHHHHHHHHHHHHHHHHHHHHHHHHHHHHHHHHHHHHHHHHHHHHHHHHHHHHHGHGHHHHHHHHHHGGHHHHHHHHHHHGGGGGHHGGHHHHHHHHGHHHGGGGHHHHHHGHHHHHFHHHGHGHHHGHFGFBGHGFFCGHHHGGFHC.AFGGGGBFGGFFGGFGGGGFFGG
@M03495:530:000000000-LYBTV:1:2108:1754:16238 2:N:0:GTGCTCTG+TTCTTCCT
ATATTTTGCCGTTGATAAACCAGTCACAACCACTTCTTGCCCTCCAAAGCTCACATGCTGACAGATCGGAAGAGCGTCGTGTAGGGAAAGAGTGTAGGAAGAAGTGTAGGTCACGGGGGGCGCCGGGTCTATAAAAAAAAAAAAAAAGATGAGTGGGTGACAGCCTCTCAAATCACAATACCCACACTAACAATACGAACGAGTACACGTGAGCACACCACAGCACAGGAACAGCTGTATAGAACTCACAA
+
AAAAAFFFBFDBEEEGGGGGGCH5GHHHH?2FFHHGHHHBGFHH?BCGHHHHHEHHBHHHGHHGHHGGEGEGHHFGFGEFGGHHHGFHGHHFFGDGFHDGCGFF?344B3343B?E/ED--99----:-.//9////--;-9-----:./////;9....///....9///////////9////;..;/://////...--.9..///.....//...........9...;..:.///////9////////
@M03495:530:000000000-LYBTV:1:2108:6993:16239 2:N:0:GTGCTCTG+TTCTTCCT
ATATTTTGCCGTTGATAAACCAGCTAATCCTGAAAAAAAAATCAAAGCTAAAAACTACAATGCTAAGACCACGATGTGACTGCTATCAAAGTTAGATATATATGTAAATTATTCATCTGTCAAATCCTAGAATTATATCATACCTGCTCCAGCAATCACGACCTGTAATGGTTTAGTGGGTTGTTCACTGTTTCTGAAAAATGAAGATAGTTGTCCAGCTTCCAAAAAGTTTATTGTGTTTTCTAGTGGAG
+
AAAA1@331BD>11AAG31B10BGCFB3E3ABFCAGAAF//011F1101AAB1FGFH1A11A1@2EGF10>G>///012B@1FGH2>BB1G1BFEH2FDE2ED@>EFB2EE>>B2F2>FBFHH12B<DGHHHHHF>B2BBBGF0BFAB1BFGHHFDHFCCFBC?FGFHHFG1?0FHHHFH.FCEHGHHHHHHGH0D0GGDCFGFBG;GGF0;GC0;;GC0C0/;00..;CB0;FB0;0//9999B90;FFE
@M03495:530:000000000-LYBTV:1:2108:10389:16251 2:N:0:GTGCTCTG+TTCTTCCT
ATATTTTGCCGTTGATAAACCAGAACCATCCAAAGCTCACATGCTGACAGATCGGAAGAGCGTCGTGTAGGGAAAGAGTGTAGGAAGAAGTGTAGAGCTCGGGGGGGGGCGGGGAATTAAAAAAAAAAAAAAAGAGAGAACTGGTAAAAAGCAAAAAGAAAGTAAAAAACAACAGAAAAGAAAGATGACAAAGCATCGTCAACAATAAAATGGCAAGTAGTGTTGACAGAGTCATGAGATAGTAGACTATA
+
CCCCDFFFFFCCGGGGGGGGGGHHHHHHHHHHHHHHHHHHHHHHHHHHHHGHHHGGGGHGGGFGFEGGHHHGGHHHHHGHHHHHGHHHHHFG4@@D3BFC1@//@----------./:00<:0<<@;CC@---..<:.A0000/00000<<.0/0/<.../000<000-.....:/0://../</00:<00///000.9...00.00000000//0.0000/00.0000//00000:00:000000:0000
@M03495:530:000000000-LYBTV:1:2108:5062:16256 2:N:0:GTGCTCTG+TTCTTCCT
ATATTTTGCCGTTGATAAACCAGAACCATCCAAAGCTCACATGCTGACAGATCGGAAGAGCGTCGTGTAGGGAAAGAGTGTAGGAAGAAGTGTAGATCTCGGTGGGCGCCGGATCAATAAAAAAAAAAAAAAAAGAAGAAAGATAATAGAACAGAAAATGAAAACAGATAAGATAAAAACGAAACAGAAGAGAAGTCAATATGTGTCACTAACGAATACATGGCGAATGAGTAGTTTACAGTGGATAAATA
+
CCBCCFFFFFCCGGGGGGGGGGHHHHHHHHHHHHHHHHHHHHHHHHHHHHBGHHGGGGHHHGGGGGEGFGHGHHHHHHHHHHHHHHHHHH4F44@444B@FE1?F////>E////02BBBGGHFCC/<C<----.../0/:0:00;000000///00/0:0000/.//00;00000000.-...-///00;./0/:0:0000000:000:000.....0000/.-9--000:000000000:0/0:000:0
@M03495:530:000000000-LYBTV:1:2108:3102:16268 2:N:0:GGGCTCTG+TTCTTCCT
ATATTTTGCCGTTGATAAACCAGGGACTCAGGCTGGACCAAAGCTCACATGCTGACAGATCGGAAGAGCGTCGTGTAGGGAAAGAGTGTAGGAAGAAGTGTAGAACTCGGGGGACGCCGAATGATATCAAAAAAAATGATTGCAAGCGAAGGGTAAAGCTAATGAACGACTGCATTTCCATGCGGTGCGCTATATGCATACACTTCCTACGAGAAACGTGTATCGCAATTTGCGGAGTTGAGTACGCGATC
+
3AAAAFDFBFDBGGADGGGGGFHGGECGHHF3GHHGFC2FGCGCHGHBFDBFHF5FGFBGHHGGGGAGFEEEFEEHFGGF3EFFCGBBBGHH3BC1B3@B4?3B4333/?////<//<<///111111=11>.-<-.<000=000:...--.:.//;0;00F00009..-..909FC00900:.-.---99-.9/////99/F///99//.....//...9./9...9.////-;--./////;/..-9-.
@M03495:530:000000000-LYBTV:1:2108:22514:16311 2:N:0:GTGCTCTG+TTCTTCCT
ATATTTTGCCGTTGATAAACCAAAGCTCACATGCTGACAGATCGGAAGAGCGTCGTGTAGGGAAAGAGTGTAGGAAGAAGTGTAGATCTCGGTGGTCGGCGGGTCATTAAAAAAAAAAAAAAAAAAAAAAGAAGGAAGCGGAGATGATGGGTAGAGAGAATAAAGTGCTAGGGAGAGGAGAGAGATCAAATGAAGAGGGGGTTGGATGATGGAGCGATGGGAGCGGTATGGAGAGTACTAGTACATGACGG
+
DDEEEFFFFFDBGGGGGGGGGGHHHHHHHHHHHHHHHHHHHHHHGGGGHHHGGGGGGHHHHGHHHHHHGGGHHHHHFEHHGH@D@@44BFFF11E13//>E@/<>FHD>FB?GC?A?C?A:--------<.../../..-----/01110./1.111..001111111111../......<....1<000111111.<.------000011:///--..../..--9..0/1/0.01:1<111111100.-
@M03495:530:000000000-LYBTV:1:2108:17593:16363 2:N:0:GTGCTCTG+TTCTTCCT
ATATTTTCCGCTGATAAACCAGTCTCCAAAGCTCACATGCTGACAGATCGGAAGAGCGTCGTGTAGGGAAAGAGTGTAGGAAGAAGTGTAGATCTCGGTGGGCGGCGTATCATTAAAAAAAAAAAAACGAAAGAGGGCAAAGTACGAGAATACATAAGACAAGACAGGGCTAGGACGACAGGATACAAAGATAGAAATGAAGAGAGAACAGTATGTTATAGATTTAAAGAGTCATGATGTATGCACGTAGA
+
CCDDEFFFFC?BGGGGGGGGGGHHHHHHHHHHHHHHHHHHHHHHHHHHHHGGGGHHHGGGGEFHHGHGFGHHHHGGGHHHHGHGFG@B4@3B444@FFFGG////////?0222D@FFHGGC?D@-<.-....//....9C/1<1.....01001<1110/<.////.......00-<---..0001<0//0111111:1111./.900//1<B111111111:11111</101111111111110..:..
@M03495:530:000000000-LYBTV:1:2108:12993:16394 2:N:0:GTGCTCTG+TTCTTCCT
ATATTTTGCCGTTGATAAACCAGCTAATCCTGAAAAAAAAATCAAAGCTAAAAACTACAATGCTAAGACCACGATGTGACTGCTATCAAAGTTAGATATATATGTAAATTATTCATCTGTCAAATCCTAGAATTATATCATACCTGCTCCAGCAATCACGACCTGTAATGGTTTAGTGGGTTGTTCACTGTTTCTGAAAAATGAAGATAGTTGTCCAGCTTCCAAAAAGTTTATTGTGTTTTCTAGTGGAG
+
AABBBFFFFFCCGGGGGGGGGGHHHHHHHHHHHHHHHGGGGHHHHHHHHHHHHHGHHHHHHHHHHHHHHHHHGGHGHHHHHHHHHHHHHHHHHHHHHHHHHHHHHHHHHHHHHHHHHHHHHGFHHHHHHHHHHHHHHHHGHHHHHHGFHHHGHHGHHHHCFGGFHHHHHHHGHHHHGHHHEFGGHHGHHHHHHGHHHFHHHHHHHHHHHHGHHHHFHFBGHEFCFGCAACFGGGFGFGFGGGBF0FGGGFF
@M03495:530:000000000-LYBTV:1:2108:15105:16409 2:N:0:GTGCTCTG+TTCTTCCT
ATATTTTGCCGTTGTAAACCAGCTAATCCTGAAAAAAAAATCAAAGCTAAAAACTACAATGCTAAGACCACGATGTGACTGCTATCAAAGTTAGATATATATGTAAATTATTCATCTGTCAAATCCTAGAATTATATCATACCTGCTCCAGCAATCACGACCTGTAATGGTTTAGTGGGTTGTTCACTGTTTCTGAAAAATGAAGATAGTTGTCCAGCTTCCAAAAAGTTTATTGTGTTTTCTAGTGGAGG
+
ACCBCFFBFFBBGGGGGGGGGGHHHHHHHHHGHHHHGGGGHHHHHHGHHGHGHGHHHGHHHHHHHHHHHHGEGHGHHHHHHHHHHHHHHEFFHHHHHHHHHHHHHHHHHHHHHHHHHGHHHHGHGBGHHHHHHHHHHHHHHHHHHGHGHHBCFFHGHHD?CDGHDGHHHHHFHHGGDAEEFFGHHHHHHHGHGHHHFHHHHHFFGHHHHHGGFG;CGECHG/<GHGCCBFFFFBFBFBFGGGBBBFGFBEG
@M03495:530:000000000-LYBTV:1:2108:23499:16411 2:N:0:GTGCTCTG+TTCTTCCT
ATATTTTGCCGTTGATAAACCACACTTCTTGCCCTCCAAAGCTCACATGCTGACAGATCGGAAGAGCGTCGTGTAGGGAAAGAGTGTAGGAAGAAGTGTAGATCTCGGTGGGCGCCGGGTCATTTAAAAAAAAAAAAAATGGGAGTGTACAAGGAGCAAGAAACAAGGTAAGGAAGAGTGACAAAATGAAGACTGATAATGTGGATGAGGACAGGCCCAGGTGGTGCTATAGAACGGCATAGCAACGCAAA
+
DEEEEFFFFFDCGGGGGGGGGGGHGHHHHHHHHHHHGHGHHHHHHHHHHHHHHHHHHHHHGGGGHHHGGGGGGGHHFGHHHHHHHHHHHGHHHHGFFG4@34444FGF?E?////<///?/@2>2DDDHHGCC?CC---.0:./...<11110.....///////./.011<00/...11111</.0<11<1/10011111<1000000/0./........:0.9.001111110..---000<1.-----
@M03495:530:000000000-LYBTV:1:2108:15998:16412 2:N:0:GTGCTCTG+TTCTTCCT
ATATTTTGCCTTGATAAACCAGAACCATCCAAAGCTCACATGCTGACAGATCGGAAGAGCGTCGTGTAGGGAAAGAGTGTAGGAAGAAGTGTAGATCTCGGTGGGCGCCGGATCAATAAAAAAAAAAAAAGAGACGACAAAGGAGGAAGACGGTCAAAAACAGAAGGCGAATCACGGACAAAGCCAAGGCCACAGAGACAGAAAGCGTATGAAGTCAGAAATAAAAGAATAGATACACAGCAGTTATCAGG
+
CCDCDFFFFFFFGGGGGGGGGGHHHHHHHHHHHHHHHHHHHHGHHHHHHHHHHGGGGHHHGGGGGGGHHHGFGHHHHHHHHHGHHHHHHFGBEG44B4@FF1?E////////?<02?32BBFDG?C@>-@.<///.--<-:///.../../.....<0:9<.//<0..-9-9.00<.---./<::/<.....9..0/////<000/.<../<00000000000<000..000<000000<</.000<00:0
@M03495:530:000000000-LYBTV:1:2108:14011:16461 2:N:0:GTGCTCTG+TTCTTCCT
ATATTTTGCCGTTGATAAACCACCCTCCCTGTGGTCGTTATCTTGCTCCTTCAATTTACTAATTCCAAAGCTCACATGCTGACAGATCGGAAGAGCGTCGTGTAGGGAAAGAGTGTAGGAAGAAGTGTAGATCTCGGGGGGGGCCGGGTACTTAAAAAAAAAAAAAAAAAAAAAGGAAGAAAGAATCCAACAGAAAGACAACCTGAGAACAAAAGAGCATGAATGAGACAATGAGAAGCACGACATGGATA
+
CCDCCFFFFFCCGGGGGGGGGGGGGHHGGHHHHHHHGGGHHHHHHHHHHHHHHHHHHHHHHHHHHHHHHHHHHHHHHHHHHHHHHHHHHGGGGHHHGGGGFGHHHHGHHHHGHHHHHHFHGHHGHB??43433BF0?/B/--;--;--.-0:000000;-9@A9-9----:---..//..//0/.000000.//000////../.:/0:0//.././/00000:00000/:000000/00/-.--.0/000
@M03495:530:000000000-LYBTV:1:2108:12413:16472 2:N:0:GTGCTCTG+TTCTTCCT
ATATTTTGCCGTTGATAAACCACCCTCCCTGTGCCCTCCAAAGCTCACATGCTGACAGATCGGAAGAGCGTCGTGTAGGGAAAGAGTGTAGGAAGAAGTGTAGATTTCGGTGGGTGCCGGGTAGTTTAAAAAAAGGAAAGAGAGGACGAAGTAAAGGAAAACTAGGATGGAACCGAATGATTAAAAAGACATGAATGACACACGAACCTTACACGAGGAGTGCAAGGTAGACAAGTGGCAGTGAATCTAGA
+
ABBBBFFFFFBBGGGGGGGGGGGGGHH2FGHHGHHHHHGHHFFFHHHHGHHGGHGGHHHFGGGEGEFGHGEGGEGGFGHG3FGHEGHHHHHHFFFBFCBG44?B44?42>/?///</3</////23322@22>///0?C0000>.0.---..00000<//</000/00/:;0/.;--./00000000..//0000000000/.--.-;.////;.----...//9/.////9/..///...9/;///////
@M03495:530:000000000-LYBTV:1:2108:2082:16498 2:N:0:GTGCTCTG+TTCTTCCT
ATATTTTGCCGTTGATAAACCAGAACCATCCAAAGCTCACATGCTGACAGATCGGAAGAGCGTCGTGTAGGGAAAGAGTGTAGGAAGAAGAGGAGATCTCGGGGGAGGGCGGATAGTTAAAAAAAAAAAAGAAGAACGATCAAACAAAAGGCTACGCAGACAGAAATATCTGCCCACATGCCTGCATCTCAACGACTGTCCGCGAGAGCGAAGCCTGCCAGTACACTAATAGCCATCGCCGATCATCTAGA
+
AA3AAFFFFFB>EGFBGDGGFGFCGGFFFFHHHHHHHHHHHHHFFHFHHH3FGGGEFEGHEEAEEEEFFGHGEHHHHHGHFGBGFGHHFF3B1111334BF1/></<//?<///.11==11<FD-A-:-;..;////.;..9009...:/../0/;-.-9.9B///;///////./../:///;../9////...-9.;//.9--9--.-----./...//;///////;///////..;;;--.//////
@M03495:530:000000000-LYBTV:1:2108:26955:16538 2:N:0:GTGCTCTG+TTCTTCCT
ATATTTTGCCGTTGATAAACCAGCTAATCCTGAAAAAAAAATCAAAGCTAAAAACTACAATGCTAAGACCACGATGTGACTGCTATCAAAGTTAGATATATATGTAAATTATTCATCTGTCAAATCCTAGAATTATATCATACCTGCTCCAGCAATCACGACCTGTAATGGTTTAGTGGGTTGTTCACTGTTTCTGAAAAATGAAGATAGTTGTCCAGCTTCCAAAAAGTTTATTGTGTTTTCTAGTGGAG
+
ABBBBFFFFFBAEEGGGGGGGGHHHHHBHHHHHHHGHGGGGHGFHHFHHEHHHHFHHHHHFHHHHHHHFHHHDEHGCDGFHBCGHDGHHHHDBGGHGHHHFHHHGHHHHHHHFHHEGFHFHHHGHGHHHHHHHHGHGHHGHHFHGGHFH2GHGHHHHHHGGGCGHDGHGHHFHFHFGHEHGECDHH1DHBGHGFFFFHHHFHHHEFFCGHGHHG00GGBGFHCGBCCEGGGGGGFGGGGGGGGGFGBC?99
@M03495:530:000000000-LYBTV:1:2108:13223:16546 2:N:0:GTGCTCTG+TTCTTCCT
ATATTTTGCCGTTGATAAACCAGGGACTCAGGCTGGACCAAAGCTCACATGCTGACAGATCGGAAGAGCGTCGTGTAGGGAAAGAGTGTAGGAAGAAGTGTAGATCTCGGGGGTGGCCGTATCATTAAAAAAAAAAAAAAAAGAAGAGAGGAGTACATGGAGATAGGATAAAATAAAAAAAGTAAAATACATAGAGCAGAATGAGAAAACATGGGAGCAGAGTGAGACATGGATGAATGCAGGTCGCTAGA
+
CCDCDFFFFFDCGGGGGGGGGGHGGGGHHHHHHHHGHHHHHHHHHHHHHHHHHHHHHHHHHHGGGGHHHGGGGGGHHGHGHHHHFHFGHHHHHHHFHH@B@FF?44B4BF/<C///00///0011111?==CD-@D------.../0./.<..//<111/0/0/11/010011101110--.0111110001<1111<///1:01110//.:0/.<...//.<11010/10/0100111111<:0--..90
@M03495:530:000000000-LYBTV:1:2108:24592:16550 2:N:0:GTGCTCTG+TTCTTCCT
ATATTTTGCCGTTGATAAACCAGTCACAACCACTTCTTGCCCTCCAAAGCTCACATGCTGACAGATCGGAAGAGCGTCGTGTAGGGAAAGAGTGTAGGAAGAAGTGTAGATCTCGGGGGGCGCCGTGTCATTAAAAAAAAAAAAAAAGAAATGTAGACGAAGAGAAGCAAGAGAACAAAGAATCTAACAAACAAAAACATACGTGTACGAGAGATAGGAAGAGCACTAGCTCAATCATGAGAAGTTAACAA
+
CCCDCFFFFFCBGGGGGGGGGGHHHHHHHGGGGHHHHHHHHHHHGHHHHHHHHHHHHHHHHHHHHHHHGGGGHHHGGGGGGHHHHGGHHHGHGGFHHGHHFFHGGH4B3?444BCE?/C--------./:0:00<BBBF---9<<--.../0000000.-9...:0/0</:/./00//.//<00000000.........0:0:0///0.<<.-.00:/0:.../0.000:0:00000000000/0000000
@M03495:530:000000000-LYBTV:1:2108:17999:16590 2:N:0:GTGCTCTG+TTCTTCCT
ATATTTTGCCGTTGATAAACCAAAGCTCACATGCTGACAGATCGGAAGAGCGTCGTGTAGGGAAAGAGTGTAGGAAGAAGTGTAGATCTCGGGGGTGGGCGGATAATTAAAAAAAAAAAAAAATAGAAAAAAAAGAGAAAGTGAAATAAGATGGGAGAGACAAGAAAGAAAAGGACAGATAGACGAGTAACATGTGTATAGTAGGCGTCATTAGTCGAATAAAAAGAGTTCGGCTGACACAGACGAACTCA
+
CCCDDFFFFFDCGGGGGGGGGGHHHHHHHHEFGFHHHHHHHHHHGGGCHGGGGGGGGHHGHGHGHGFHFGGHHHHHGGHG4F4B344@FDFF/>@//</?B??</111=F1=G?C@DDC:---.:0111<.<--.<//0001111111:11110./....///.///:/./</./</.<<1110.-@..11<1011<111111100<.-..11111<..0.1110../11:.-9.-</00/.0.--9-.1:
@M03495:530:000000000-LYBTV:1:2108:2815:16597 2:N:0:GTGCTCTG+TTCTTCCT
ATATTTTGCCGTTGATAAACCAGGACTCAGGCTGGACCAAAGCTCACATGCTGACAGATCGGAAGAGCGTCGTGTAGGGAAAGAGTGTAGGAAGAAGTGTAGATCTTGGGGGGCGGCGGAGTATTAAAAAAAAAAAAAAAGAGAGTACAGCAGATGGCAAGTGCATGACAGAAATGATGGAAATAACAGTAAGTACGAAACAGAGACAGTAGAGGAACACGATAGTGGAACATAATGTGAAGGATGGAACA
+
BCCCDFFFFFDDGGGGGGGGGGHGHHHHHHHHHHGHHHHHHHHHHHHHHHHHHHHHHGHHHGGGGHHGGGGGFGHHHHGHHHHHHGHGHHHHHGHHFHF4434444B??/>E--A--9---./000<B00@9==99---9..</.<000:0/./000//0.0000<00000/00000000/000000000000000....-//////</<0000/</.//.-<..<0.000/0<000000000.00./00/
@M03495:530:000000000-LYBTV:1:2108:24242:16605 2:N:0:GTGCTCTG+TTCTTCCT
ATATTTTGCCGTTGATAAACCAGCTAATCCTGAAAAAAAAATCAAAGCTAAAAACTACAATGCTAAGACCACGATGTGACTGCTATCAAAGTTAGATATATATGTAAATTATTCATCTGTCAAATCCTAGAATTATATCATACCTGCTCCAGCAATCACGACCTGTAATGGTTTAGTGGGTTGTTCACTGTTTCTGAAAAATGAAGATAGTTGTCCAGCTTCCAAAAAGTTTATTGTGTTTTCTAGTGGAG
+
AAABBFFFFFBAGGCGGBGGFEHHHHFFFHHHHHHHHGGGAGHHHGFHHHHHFHEFFBFHFHFHHHHFHFGHGCAEFFFFHFHHHHFFHHHHGHHGHHHHHHHFGHHHHGGGGHHHGHHFDHHHHHHGHHFFHHHHHEHHHHGFGHFGHHGHGFGHGGHGGGFGHHHHGHG1DGHB=GGECFGGHFGEHHFHHBGHHHGHHGG<0;BGGHCHHHFHGFCFFHGBGFC.;CFFGGFFGFGGGEFGBB0;.:?
@M03495:530:000000000-LYBTV:1:2108:14187:16608 2:N:0:GTGCTCTG+TTCTTCCT
ATATTTTGCCGTTGATAAACCAGCTAATTCCAAAGCTCACATGCTGACAGATCGGAAGAGCGTCGTGTAGGGAAAGAGTGTAGGAAGAAGTGTAGATCTCGGTGGTGGGCGTATCATTAAAAAAAAAAAAAAAGAAGAAGAGGAGAAGAGAAGGTGTATTAGAAAAAAAAAGAATAAAGAGAGAACATCAGTGATGAGAGATGCAGAGGAACATATAAGTTACAATGACAAGTAACAACACAGATAAGTCG
+
CDEDDFFFFFDCGGGGGGGGGGHHHHHHHHHHHHHHHHHHHHHHHHHHHHHHHHGGGGHHHGGGGEFGHGHGHHHHHHGHHHHHHHHFHHDF4@@444FGAF1EE1///?////04DGFD4DFCCCGF//--<.<./0//0....../0.<0/.:0:01111111/.----9..011111//..00/1000:11111010.100<11..././11<111111111101001.1<:110.....01110:1.
@M03495:530:000000000-LYBTV:1:2108:20467:16650 2:N:0:GTGCTCTG+TTCTTCCT
ATATTTTGCCGTTGATAAACCAGTCCAAAGCTCACATGCTGACAGATCGGAAGAGCGTCGTGTAGGGAAAGAGTGTAGGAAGAAGTGGAGATCTCGGGGGGCGCCGTATCATTTAAAAAAAAAAAAAAAAAATAAAAAATGTAGAGGAAAGGAGCAGAGAAGAAGAAGAAAGGAAGAGAAGAGAGTAACAAATATAGAAGAGGATGTGAAACGAGCAAGAACAAATGACAAGAGGTAAGCAACTTCGACGA
+
DDCCDFFFFFCCGGGGGGGGGGHHHHHHHHHHHHHHHHHHHHHHHHHHHGFGGHHHGGGFEFGHHHGHHHHHHGHHHHHHHHHFHHH33?333@4GE/EE----<-9...<111<<CGFGDA---@------.0:110<.:<111</.//../.9./:./B/0//://://0.//.../0/0./.011110.1111<11<0...<00<1110..9-9/::/:</.111001./..00<0:1/./:1...--
@M03495:530:000000000-LYBTV:1:2108:11165:16671 2:N:0:GTGCTCTG+TTCTTCCT
ATATTTTGCCGTTGATAAACCACCCTCCCTGTGGTCGTTATCTTGCTCCTTCTGTCGTCAACGAATTTACTAATTCCAAAGCTCACATGCTGACAGATCGGAAGAGCGTCGTGTAGGGAAAGAGTGTAGGAAGAAGTGTAGATCTTGGAGGGCGGCGTAGAAGTAAAAAAAAAATAAGTAAATGATGAAAAGCGTGAGACAAAACTAGTAATAACAACGCAAATAAGGGAAGGAGGAAACAATGAAGATCA
+
BBBBAFFFFFBAGCGGGGGGGGGGGHHGGHHHGHEGGGGHHHCHHHHHGHHHHHHHGGGHGHGGGHHHGHHHHHHHFFHEHHHHHHHHHGHGHGHFHHGHGGGGHFHGEEEEFGHGFGFGHHGGHHHHGGG3CCFF3B@@FD2@@22<2@////-<-<--.00=0;G00A?-A@.;09;00000;0;9000/..;...//..;..////9/////:/.-----/9//:.........9///9/////////
@M03495:530:000000000-LYBTV:1:2108:24061:16690 2:N:0:GTGCTCTG+TTCTTCCT
ATATTTTGCCGTTGATAAACCACCCTCCCTGTGGTCGTTATCTTGCTCCTTCTGTCGTCAACGAATTTACTAATTCCAAAGCTCACATGCTGACAGATCGGAAGAGCGTCGTGTAGGGAAAGAGTGTAGGAAGAAGTGTAGATCTCGGGGGGGGCGGGGGCATTAAAAAAAAAAAAAAGGTTAAGGGGTGAGACATAGGAGCGGAAACAAACGAAAAATATGTAGAGGCAAAGATGCGCATACAAGAATAA
+
BCCCDFFFFFCCGGGGGGGGGGGGGGHGGHHHHHHHGGGGHHHHHHHHHHHHHFHHGGGHGHGGGHHHHHHHHHHHHHHHHHHHHHHHHHHHGHHHHHHGGGGGHHHFGGGEGGHHHGHFFHHFFGGHHGHHHGHHGB2>>22222=F//@-<C;-9---9-:00:0<:--<99-<--..000000.-<-..00/0:0:</.-----//.......-..00:00000/....//000-.-..00:<//000
@M03495:530:000000000-LYBTV:1:2108:18505:16693 2:N:0:GTGCTCTG+TTCTTCCT
ATATTTTGCCGTTGATAAACCACCCTCCCTGTGGTCGTTATCTTGCTCCTTCTGTCGTCAACGAATTTACTAATTCCAAAGCTCACATGCTGACAGATCGGAAGAGCGTCGTGTAGGGAAAGAGTGTAGGAAGAAGTGTAGAGCTCGGTGGTCGGCCGGGCATTAGAAAAAGAACCAGACACGACTCTTGGGTGATGTTAGAGGGTCGAATCCTGAGATATGTCGAGCTGCCGCCATGCACAGAGCGTAGG
+
3AAAAFFFBDBAFGGGGGGGGGFGGHHGGHHGFFFHGEFHHFHHFHHFEHFHBFEFFGEHEHEFECGHGHGHHHHBFDDHHGHF@GHHFHHHGHHGFGGHGGFG1FGGEDEEFHFFHEEFHGFG3FFHG22?FFFGGH22@2@D2@/<BD?/1//<.-----<00<00=/..;./.;...//.--..00;0....;09000BFB.9/--./.;//9./9/////..-..//.---9./////9///-.;-.
@M03495:530:000000000-LYBTV:1:2108:20124:16736 2:N:0:GTGCTCTG+TTCTTCCT
ATATTTTGCCGTTGATAAACCACCCTCCCTGTGGTCGTTATCTTGCTCCTTCTGTCGTCAACGAATTTACTAATTCCAAAGCTCACATGCTGACAGATCGGAAGAGCGTCGTGTAGGGAAAGAGTGTAGGAAGAAGTGGAGAGCTCGGGGGGGGGCGGATCATTAAAAAAAAAAAAAAGGAGAATACGAGATGGAGCAAGAGTAACGAAGAAGGAATGAGAGAAGATATATGAGTCGTGAGATGAATGTAG
+
DDDEDFFFFFCCGGGGGGGGGGGGGHHGGHHHHHHHGGGHHHHHHHHHHHHHHHHHGGGHGHGGGHHHHHHHHHHHHHHGHHHHHHHHHHHHHHHHHHFHGGGGHHHGGGGEGHHHHGHHHHFHGHGHHHHHHHFHFH22/2/?22?</<E--<-------.:111::B--<9B----../...0109.<<.00///.//<.1:1<.....:/../000110.0:01111111111-../.110111111<
@M03495:530:000000000-LYBTV:1:2108:12584:16743 2:N:0:GTGCTCTG+TTCTTCCT
ATATTTTGCCGTTGATAAACCAAAGCTCACATGCTGACAGATCGGAAGAGCGTCGTGTAGGGAAAGAGTGTAGGAAGAAGTGGAGATCTCGGGGGGCGCCGTAACATTTAAAAAAAAAAAAAAAAAATAACAATAATATAGAAAGAAGAAAGGAGCAACAACTGAAAAGAGAGAGAGAGGAAAGAGATCTTTATGTCAAAAAGAAAGAAAGCAGAACGAGAGGTATACCTATAACTGAGCAGAGTGAGTAA
+
BCCBCFFFFFECGGGGGGGGGGHHHHHHHHHHGHHHHHHHHHHHGGGGHHHGGGGEGHHHHGHHHHHHFGGHHGHHHHHHFG3@1@33B4?F//E--:-<@-...<:<1<:CFGGB>BA=--<----.010:0010111111110/./0//0./.../....</0001/.//<..<...9.//.<//1<11<11<111110..../:/./0<0:///....-.00:11:<11:111<0000<<.11101::
@M03495:530:000000000-LYBTV:1:2108:14066:16751 2:N:0:GTGCTCTG+TTCTTCCT
ATATTTTGCCGTTGATAAACCAGGGACTCAGGCGGACCAAAGCTCACATGCTGACAGATCGGAAGAGCGTCGTGTAGGGAAAGAGTGTAGGAAGAAGTGTAGATCACGGTGGGCGGCAGTGGAATAAAAAAAAAAAAGGAGTATAACAAAAGAAAAACAAATAGGTAAAAGGATCATAAAGTATAGAAAATAATACGTATTAGATGTGAGAAATGGGCATAGCTGCCGTGAACATATTCCAGAGATCGGCG
+
BABBBFFFFFD>EGGGGGGGGGHGGGCHHHFFHEGGFGHHHHHHHHHHHHEHHFFFFFHHHDEAFAGGGEGFGGGFGHGEHHFEFBBBGFHHGFFGF434434443B///?/////<//0101<11>DH1AC@CC--.././9090090.9/..//.....000;0000;/:.//./;/9////;////.///9//.///9///;////;///;//....//////.9.-../;/////99/9../:..99
@M03495:530:000000000-LYBTV:1:2108:25128:16767 2:N:0:GTGCTCTG+TTCTTCCT
ATATTTTGCCGTTGATAAACCAAAGCTCACATGCTGACAGATCGGAAGAGCGTCGTGTAGGGAAAGAGTGTAGGAAGAAGTGTAGATCTCGGGGGGGGGCGTATTATTAAAAAAAAAAAAAAGAAAGGAAGGGGCAGGGGGTTGAGGACCAAGAAAAAGATAACACAAAAGAGATGGTCACTGAAGACGAACTAGTGTGTTGAAGGAGCGTCAGGTGATCACGAGAGGCGACAGCCAGAGTGTATCGGGAG
+
CCCCCFFFFFDCGGGGGGGGGGHHGHHHHHHGHGHHHHHHHHHHGGGCFHEEEGGGGHHHHGHHHHHHFGFGHHHHHGHFDF@4@444@BBF/>/--9-9---.000000<0F;F;AC----.../0.//...---.<------/0/0......///...000000<..././:0000000000<00/.---.000000./.0000:..-9.../000000/..-.-..<----....<.00<0009---<
@M03495:530:000000000-LYBTV:1:2108:23738:16774 2:N:0:GTGCTCTG+TTCTTCCT
ATATTTTGCCGTTGATAAACCACCCTCCCTGTGGTCGTTATCTTGCTCCTTCTGTCGTCAACGAATTTACTAATTCCAAAGCTCACATGCTGACAGATCGGAAGAGCGTCGTGTAGGGAAAGAGTGTAGGAAGAAGTGTAGATATCGGTGGTGGGCGGATAATGAAAAAAAAAAAAAGAATGACAAAGTAACAGTGTATAAGACGTACGTGCTGGCTAAGTACGAAAGAGTAGACTACGAGATGACGCATG
+
BCCCCFFFFFDCGGGGGGGGGGGGGHHGGHHHHHHHGGGHHHHHHHHHHHHHHHHHGGGHGHGGGHHHHHHHHHHHEHHHHHHHHHHHHHHHHHHHHHHHGGGGHHHGGGGEEFGGGGHHHGBGHHHHHHHHHAHHDH2DD2222@?B/</////?<---.0=00000<EC-C?---...;0000://00;0000;:0000:00.;..-//..:0./:00000.....//;0:0000:.:.9.000:.-:9
@M03495:530:000000000-LYBTV:1:2108:10322:16778 2:N:0:GTGCTCTG+TTCTTCCT
ATATTTTGCCGTTGATAAACCAGCTAATCCTGAAAAAAAAATCAAAGCTAAAAACTACAATGCTAAGACCACGATGTGACTGCTATCAAAGTTAGATATATATGTAAATTATTCATCTGTCAAATCCTAGAATTATATCATACCTGCTCCAGCAATCACGACCTGTAATGGTTTAGTGGGTTGTTCACTGTTTCTGAAAAATGAAGATAGTTGTCCAGCTTCCAAAAAGTTTATTGTGTTTTCTAGTGGAG
+
CCCCCFFFFFCAGGGGGGGGGGHHHHHGHGHHHHHHHGGGGHHHHHHHHHHHHHGHHHHHHHHHHHHHHHHHGGHGHHHHHHFHHHGHHHHHHHHHHHHHHHHHHHHHHHHHHHHHHHHHHHHHHGHHHHHHHHHGHHHHHHHGHHHHHHHHGHHHHGHGGGGGHHHEGHGFHHHH<GHHGGGGHHHHHHHHHHHHHHHDGHHHGHHFHHHGHHGHFHGHHHHHHHEGGFGGGGGGFFCCFFGGGFGGEBE
@M03495:530:000000000-LYBTV:1:2108:15563:16814 2:N:0:GTGCTCTG+TTCTTCCT
ATATTTTGCCGTTGATAAACCACCCTCCCTGTGGTCGTTCTCTTGCTCCTTCTGTCATCAACGAATTTACTAATTCCAAAGCTCACATGCTGACAGATCGGAAGAGCGTCGTGTAGGGAAAGAGTGTAGGAAGAAGTGTTGAGATCGGTGGAGGCCGGGTCATTAATAAAAAATAAAAAAAAAATAGAGGAGATGGATTAAGAGAATGTTGACAGAAGTGGTGTGTGATGGAGAGAATATGTGATTGAGGA
+
CCCBCFFFFFCCGGGGGGGGGGGGGHHGGGHHGHHHGGGHGHHHHGGHHHHGFFHHHHHHHHGGGHGHHHHHHHHHGHHHHHHFHGHFFHFHGGFHHHHHGGGGHHHCFDE>AFGHHGHGCG?GDFGHEBDBG0F23BB3/32/22/?/?<//?//</-<<<1=<111<1=0<.00000:---;.0;00/.../0/90000000//0000;/9////9////.....//;////..///////////////
@M03495:530:000000000-LYBTV:1:2108:21452:16830 2:N:0:GTGCTCTG+TTCTTCCT
ATATTTTGCCGTTGATAAACCAAAGCTCACATGCTGACAGATCGGAAGAGCGTCGTGTAGGGAAAGAGTGTAGGAAGAAGTGTAGATCTCGGGGGTGGCCGTATCATTAAAAAAAAAAAAAAAAGAGAGAACAAGAGGGGTCAGGAGAGCAGAAAGAGATGAAGCAAATGGTGACCGGAAAAATTATACAACAGATTACAGAAAGAATGAGTGCACAAGGAGAAGTGAAGTAACAGACAGATACGTGATGA
+
CCCCCFFFFFCCGGGGGGGGGGHHHHHHHHHHHHHHHHHHHHHHGGGGGHHGGGGGGHHHHGHHHHHHFGGHHHHHHFHHDHFB3@4BFGFF/>E///0?B//0BFDG32FFFGG?CF@<<---..//..00////...-.<://:....0///00///1011100/0110<<101-----/..00111100.<<111010100</.0101<01101/<.....<101<1:11110/.///111.:<./11
@M03495:530:000000000-LYBTV:1:2108:28352:16856 2:N:0:GTGCTCTG+TTCTTCCT
ATATTTTGCCGTTGATAAACCAGGGACTCAGGCTGGACCAAAGCTCACATGCTGACAGATCGGAAGAGCGTCGTGTAGGGAAAGAGAGTAGGAAGAAGTGAAGAGCTCTGAGTAGGGCGTTTCAATAAAAAAAAAACTCTGTGATACAGCCCCTTACCTTCAGCACAATGATGACGTTCCCCTGCTTGAGACCAACTGCTACAGCTGAAGCACTGGCGTCTATGCAAGTCTTCTCGGTGTGGATATTCGAC
+
BBBBBFFFFFBAEGCFF554FGGGGGG44A3AGFGA2F2AGHEEGHHBFH3FHF5FFA35FGE1AE1EGEA1E>?GEFF1FFGEE22?BF3333113B434B4300B3434?44B3/0///>1222BD111<//</.11=1>11==>11<F...</</=0/0000./:000:000.:.:/0/:;AFG0.0:0;/.9//0;00000;F00;0//0;;.-;-A./9////;/:///:.:...999B////./.
@M03495:530:000000000-LYBTV:1:2108:11163:16887 2:N:0:GTGCTCTG+TTCTTCCT
ATATTTTGCCGTTGATAAACCACCCTCCCTGTGGTCGTTATCTTGCTCCTTCTGTCGTCAACTTCCAAAGCTCACATGCTGACAGATCGGAAGAGCGTCGTGTAGGGAAAGAGTGTAGGAAGAAGTGTAGATCTGGGGGGGTGGCGGGTGATGAAGAAAATAAATTATTTACCTGTGTAGATCGCCTTGAGTATTCTTCGGTTACGACTACACTCACGTCTGCCTATGATGTTTATCACTTGGATGTGCGA
+
BBABBFFFFFDAGEGGGGGGGGGGGHHGGHHGHHHHFGGHHHCHHGHHHFHHHHHHFGGHGHHHHHHGHHHHHFHHHFFHHHHHHBDGHGFGGHHGGGGGGGH2DGFFGFF3FBFHGFFFH00BGHF3333333??2//--;-;F;----;/////;//./;9;///////;//;//9////;....99//9/////9;...9.;....9/9.///99.9..///9;//9:///9/;F/9//99/////9.
@M03495:530:000000000-LYBTV:1:2108:24842:16906 2:N:0:GTGCTCTG+TTCTTCCT
ATATTTTGCCGTTGATAAACCAAAGCTCACATGCTGACAGATCGGAAGAGCGTCGTGTAGGGAAAGAGTGTAGGAAGAAGTGTAGATCTCGGTGGGCGCCGTAGCATTAAAAAAAAAAAAAGAAAAGACAAGAGTAGGGTGAGGGGGACGGAGAGATAGGGAAGAAGAGGTTGTAAGAGAGGAAAGCATGAAGAGAGACGAGTGGAACGTAGATGATTGTCTGGTGTAGAATAAGTCGAGAGGTGAGAGAC
+
CDDDCFFFFFDBGGGGGGGGGGHHHHHHHHHHHHHHHHHHHHHGGGGGHHHGDGGGFHHGFGHHHHGHFGGHHHHHHGHHHH44@444B@BF1?E/1//>>/<//D4B34D?GC/><B//-..0000.00/./.00=0./.....------;.-..000/./...//0..0//:00000/...//.:0;00000:/../.--;..000.....0000000000/0/:0;0:000000..;.:.0.:.00./
@M03495:530:000000000-LYBTV:1:2108:6228:16922 2:N:0:GTGCTCTG+TTCTTCCT
ATATTTTGCCGTTGATAAACCACCCTCCCTGTGGTCGTTATCTTGCTCCTTCTGTCGTCAACGAATTTACTAATTCCAAAGCTCACATGCTGACAGATCGGAAGAGCGTCGTGTAGGGAAAGAGTGTAGGAAGAAGTGGAGATCTCGGTGGGCGCCGGATCATTAAAAAAAAAAAAAAGAGAAAAACAGAACGCACAGAAAAACAAAACGTAAACGTAAAGCACATGAGATATAACGAAAGAAACGCAGCA
+
CDCCCFFFFFDDGGGGGGGGGGGGGHHGGHHHHHHHGGGHHHHHHHHHHHHHHHHHGGGHGHGGGHHHHHHHHHHHHHHHHHHHHHHHHHHHHHHHHHHHGGGGHHHGGGGGGGHHHGHHHHHHHHHHHHGHHHGHGH2>/=222@FA<?C//</----.<.0=<D00DE-@A-<<--.<</00/...//0/..---/000/.<..:<<-....0...<.000/<0<0<0000000....././/.----.
@M03495:530:000000000-LYBTV:1:2108:8169:16923 2:N:0:GTGCTCTG+TTCTTCCT
ATATTTTGCCGTTGATAAACCAGCTAATCCTGAAAAAAAAATCAAAGCTAAAAACTACAATGCTAAGACCACGATGTGACTGCTATCAAAGTTAGATATATATGTAAATTATTCATCTGTCAAATCCTAGAATTATATCATACCTGCTCCAGCAATCACGACCTGTAATGGTTTAGTGGGTTGTTCACTGTTTCTGAAAAATGAAGATAGTTGTCCAGCTTCCAAAAAGTTTATTGTGTTTTCTAGTGGAG
+
BCCCCFFFFFCBGGGGGGGGGGHHHHHHHHHHHHHHHGGGGHGHHHHHHHHHHHGHHHHHHHHHHHHHHHHHGGHGHHHHHHHHHHHHHHHHHHGHHHHHHHHHHHHHHHHFFHHGHHHHHHHHHHHHHHHHHHHHHHHHHHHHHHHHGHHHHHHHHGGGGFGGHHHHHHHDGHHFDGFHGGGGHHHHHHHHHHHHHHFHHHHHDGHGHHGHFHGGHHFHGHFCGBG.ACFFGGGGGGBFGEFGGGFGGFE
@M03495:530:000000000-LYBTV:1:2108:27801:16942 2:N:0:GTGCTCTG+TTCTTCCT
ATATTTTGCCGTTGATAAACCAGCTAATCCTGAAAAAAAAATCAAAGCTAAAAACTACAATGCTAAGACCACGATGTGACAGCTATCAAAGTTAGATATATATGTAAATTATTCATCTGTCAAATCCTAGAATTATATCATACCTGCTCCAGCAATCACGACCTGTAATGGTTTAGTGGGTTGTTCACTGTTTCTGAAAAATGAAGATAGTTGTCCAGCTTCCAAATAGTTTATTGTGTTTTCTAGTGGAG
+
?A>AAFFFDFDAEC45F5FGGGHGHBFADEGHG3AGFEGEGHHBGFF2BF55F3EAF33BFFGFHFHHHGGHGGEA?4BE43BFHG3FFF3GFFGGGG4FEEGHDBF?GFGEFGFGH4F4BFHFFFFDHHHHGHHGHEHGFHF?FGEBGHHHEBFFHFF??BDDFFGFHH1?BGHHDBGHGGGGHFHGHFGHFHHDG0GGHAGH000CCGCCHC0GGGHEH0:GBF0;CB0CFFFGFBC/F/B00;00.9;
@M03495:530:000000000-LYBTV:1:2108:6777:16953 2:N:0:GTGCTCTG+TTCTTCCT
ATATTTTGCCGTTGATAAACCACCCTCCCTGTGGTGTTTCTTGCTCCTTCTGTCGTCAACGAATTTACTAATTCCAAAGCTCACATGCTGACAGATCGGAAGAGCGTCGTGTAGGGAAAGAGTGTAGGAAGAAGTGTAGATCTCGGGGGGGGGCGGATCATGTAAAAAAAAACAAGAGAAAGAGTAGATGGGAGTAGAAGAGAGGACAAAGAAAAGGTAGCAGACAAACAAGGAAAAAACGAAATCATATG
+
CCCCDFFFFFCCGGGGGGGGGGGGGHHGGHHHHHFFGGHHHHHHHHHHHHHHHHGGGHGHGGGHHHHHHHHHHHHHHFHHHHHHHHHHHHHHHHHHHHGGGGHHHGGGGGGGHHHGHHHHHHFGGHHHHHHHHGGD3?B33B2@0F///-<---<--9-.1111<1<BBDCF.<.//./000:/:11:110./../11110.:...././/:.://.010010:.///9../.<:<:.-9-....10<111
@M03495:530:000000000-LYBTV:1:2108:20175:16953 2:N:0:GTGCTCTG+TTCTTCCT
ATATTTTGCGTTGATAAACCAGGACTCAGGCTGGACCAAAGCTCACATGCTGACAGATCGGAAGAGCGTCGTGTAGGGAAAGAGTGTAGGAAGAAGTGTAGATCTCGGTGGTCGCCGGATCATTAAAAAAAAAAAAAAAGTAGAAGACGGGGCATGACAAAAAATGTACACACAAATAGAAAGAAAGAAAAAGACCAGTGAGTAAGATCATCTGTTGAAGAAGAGAAGACAGATGGAAGAGGTGTGTGGAA
+
DDDDDFFFFDBBGGGGGGGGGGGHHHHHHHHHHGHHHHHHHHHHHHHHHHHHHHHHHHHHGGGGHHHGFGGEFFEFHGGHHHHHHHHGHHHHHEFGEF44@44?D?EF>EE?3<//////<F>FDDBGDC/A?--<--:.00:;000/..----/.;000/:.-.;00;000.;..00000;0:./0/./:.9.///.000::0000000:000000000;/::./0/0:///:00/0;...0.0....00
@M03495:530:000000000-LYBTV:1:2108:14247:16972 2:N:0:GTGCTCTG+TTCTTCCT
ATATTTTGCCGTTGATAAACCAGCTAATCCTGAAAAAAAAATCAAAGCTAAAAACTACAATGCTAAGACCACGATGTGACTGCTATCAAAGTTAGATATATATGTAAATTATTCATCTGTCAAATCCTAGAATTATATCATACCTGCTCCAGCAATCACGACCTGTAATGGTTTAGTGGGTTGTTCACTGTTTCTGAAAAATGAAGATAGTTGTCCAGCTTCCAAAAAGTTTATTGTGTTTTCTAGTGGAG
+
ABBCCFFFFFCAGGGGGGGGGGHHHHHHHHHHGHHHHGGGGHHHHHHHHHHHHHGHHGHHHHHHHHHHHHHHGGHGHFHHHHHGHHHHHHHHHHHHHHHHHHHHHHHHGHHHHHHHHHHHEHHHHHHHHHHHHHHHHHHHHHHFHHHGHGHGHHHHHHHGECGGHHHGHHHBDFFF<GFFA<EGHHHHHHHHHHHHHGBD.CGHHFGHHGGHHHF0GHHBGHG:0C..CCFGFGGGGFGGGGGGGGGGCFE
@M03495:530:000000000-LYBTV:1:2108:16175:16986 2:N:0:GTGCTCTG+TTCTTCCT
ATATTTTGCCGTTGATAAACCACCCTCCCTGTGGTCGTTATCTTGCTCCTTCTGTCGTCAACGAATTTACTAATTCCAAAGCTCACATGCTGACAGATCGGAAGAGCGTCGTGTAGGGAAAGAGTGTAGGAAGAAGTGTAGATCTCGGTGGGCGGCGTATCATTAAAAAAAAAAAGAATAATAATATGTAAGAGAGGATAGGCAATAAGACAAATGAATGGTTAAGGACAAGAACATGTATGTAGAAAGTC
+
ABCCCFFFFFCCGGGGGGGGGGGGGHHGGHHHHHHHGGGHHHHHHHHHHHHHHHHHGGGHGHGGEGHHHHHHHHHGHHHHHHHHHGHHHHHHHHHHHHHHGGGGHHHGGGGGGHHHHGFHHHHHGHHHHBGHHFFGFH2@22222@0=/<<//<--<--..:0;C000:AABGAA...000009:000000000;.../00/90.000000///00009000000000./.:;///:00000090000000
@M03495:530:000000000-LYBTV:1:2108:6288:16996 2:N:0:GTGCTCTG+TTCTTCCT
ATATTTTGCCGTTGATAAACCAGAACCATCCAAAGCTCACATGCTGACAGATCGGAAGAGCGTCGTGTAGGGAAAGAGTGTAGGAAGAAGTGTAGATCTCGGTGGGCGCCGGATCATTAAAAAAAAAAAAAAAAAAGAAAGAGGGGGAATGCGTAGAGAGTGAACAGAATAATAACTAGTAAGATGAAAGATAGTCGTCCACAAAGCGACACAAGTTTCATGTAGTGAGTGATAAACTACTAGTCTGAAAA
+
CCCCCFFFFFCCGGGGGGGGGGHHHHHHHHHHHHHHHHHHHHHHHHHHHHGGHHGGGGFGHGGGFEGGHHHGHHHHFHHHHHHHHHHHHHDGGFF44@FGFG?1E//E/E</<CBHGHFGBFFDDGG>@@<-@-:-.../09/..---:/00...-:00.009000//0000000000:00090000900900000.:...00..//.9--9/.:9000000;009/0000000000990000000000;0
@M03495:530:000000000-LYBTV:1:2108:27396:17003 2:N:0:GTGCTCTG+TTCTTCCT
ATATTTTGCCGTTGATAAACCAGGGACTCAGGCTGGACCAAAGCTCACATGCTGACAGATCGGAAGAGCGTCGTGTAGGGAAAGAGTGTAGGAAGAAGTGTAGATCACGGTGGGCGGCGGATTAATAAAAAAAAAAAAAAAGTGCAGAGTGGTAGGACAGGAGTAGATTGGTTTAAAGTTGAACACTAGTTTCAGAGTCATGAGAGACACTAGAGAATAGGCTCTCAGAGTATGCTGCGCACCGCTCTAGA
+
CCCCCFFFFFCCGGGGGGGGGGHGGGGHHHHHHHHGHHHHHHHHFHHHHGHHHHHHHHHGHHGGGGGHGGEAGEGGFHHGFHHHHHFGHHHHHHGHHHD344344D33/>/?E///////--.11<1=11<CF-@C-:9-9.000000.00.:09.00/...9//00000.0..9000000:090/0/000009000000000000.//;0/;0:000;9000;/:0;000:000000---------.000
@M03495:530:000000000-LYBTV:1:2108:14925:17019 2:N:0:GTGCTCTG+TTCTTCCT
ATATTTTGCCGTTGATAAACCAGTACTCAGGCTGGACCAAAGCTCACATGCTGACAGATCGGAAGAGCGTCGTGTAGGGAAAGAGTGTAGGAAGAAGTGTAGATCTCGGGGGGCGGCGGAGCATTAAAAAAAAAAAAAAAAGAAAAAGACGGTGATGGGTGCAGCTATACAAACATAAGGAAATAACATGAATGATCAAAATGACACGGAGCAAAGAAGTCAAACCGAAAGAATTAACGACAGGAGATGAT
+
CDCCDFFFFFDCGGGGGGGGGGHHHHHHHHHHHHGHHHHHHHHHHHHHHHHHHHHHHHHHHGGGGHHHGGGGFGHHHHGHHHHHHGHGHHHHHGGHHF34@3B44EGAA//B-----9----.0<00:<FFFC@<@<----9..//.../.....<00./..000/0000000..<0<000//<B000000000000<000000000<--.-./0/:./00000:.----./.0<<00..---..../0<0
@M03495:530:000000000-LYBTV:1:2108:24817:17031 2:N:0:GTGCTCTG+TTCTTCCT
ATATTTTGCCGTTGATAAACCAGCTAATCCTGAAAAAAAAATCAAAGCTAAAAACTACAATGCTAAGACCACGATGTGACTGCTATCAAAGTTAGATATATATGTAAATTATTCATCTGTCAAATCCTAGAATTATATCATACCTGCTCCAGCAATCACGACCTGTAATGGTTTAGTGGGTTGTTCACTGTTTCTGAAAAATGAAGATAGTTGTCCAGCTTCCAAAAAGTTTATTGTGTTTTCTAGTGGAG
+
BCCCDFFFFFDCGGGGGGGGGGHHHHHHHHHHHHHHHGGGGHHHHHHHHHGHGHGHHHHHHHHHHHHHHHHHG>GGHGFFGHHHHHGHHHFGHHHHHHHHHHHHGGHHHGHHHHHHGHHHHHHHGHHHHHFHHHHHHHGHHHGGHHGHHGHHHHHHHHHGEFGGHHHHHHGGHHHGGHHGGGCGHHHHHHHHHFFHHHHHGHHHHFCCGHHHHHHHHHFFHHCC:CCEEFCFFFFFGGFGGGGGGGGG?F?
@M03495:530:000000000-LYBTV:1:2108:23998:17063 2:N:0:GTGCTCTG+TTCTTCCT
ATATTTTGCCGTTGATAAACCAGCTAATCCTGAAAAAAAAATCAAAGCTAAAAACTACAATGCTAAGACCACGATGTGACTGCTATCAAAGTTAGATATATATGTAAATTATTCATCTGTCAAATCCTAGAATTATATCATACCTGCTCCAGCAATCACGACCTGTAATGGTTTAGTGGGTTGTTCACTGTTTCTGAAAAATGAAGATAGTTGTCCAGCTTCCAAAAAGTTTATTGTGTTTTCTAGTGGAG
+
ABBBBFFFFFBAGGGGGGFGGGHHHGHHHHHHHHHGHGGGGHHHHHHHHHHHFHGHHHHHHHHHHGGHHHHHGGHGHHHHHHFHGHHHHHHFHHHHHHHHHHHHHHHHHHGHHHHHHHHHGHHHHHHHHHHHHHHHHHHHHHHGHHHFHHHFHHFHHHHGGGGGHHHDGHHHHFHGFHHHGGGGHHHHHHHHHHHHFHHHCGFGGHHHEFGFHHFGFHEFFHHGGFCFDBFFGGFGGGGEFFEFGFGF.BE
@M03495:530:000000000-LYBTV:1:2108:25959:17065 2:N:0:GTGCTCTG+TTCTTCCT
ATATTTTGCCGTTGATAAACCACCCTCCCTGTGGTCGTTATTTGCTCCTTCTGTCGTCAACGAATTTACTAATTCCAAAGCTCACATGCTGACAGATCGGAAGAGCGTCGTGTAGGGAAAGAGTGTAGGAAGAAGTGGAGAGCTCGGGGGGCGCCGGGGCATTAAAAAAAAAAAAAAGGACAATCACGGAGAGACCGGGCCACGCTAGTACAAGGGATCAATTGTCAGGCTTCATCTACAGGCTATACATG
+
ABAABFFFFFCBGGGGGGGGGGGGGHHGGHHHHGHGEEGHHHHHFHGHHHGHHGHGFFEEHGGGHHHHHHHEHHHHHHHHGHHHGHHHHHHHHHHHHHGGGGGHFFGGGGGGFFGHGHHGHHFHH?GFHHFHFFHBG2@F2//@@CC/><--;--------.////9/--:--:---......;///..-.-;...-----..;.:..//////.....:////////./9/.///////:/.:///////
@M03495:530:000000000-LYBTV:1:2108:21899:17072 2:N:0:GTGCTCTG+TTCTTCCT
ATATTTTGCCGTTGATAAACCAGGACTCAGGCGGACCAAAGCTCACATGCTGACAGATCGGAAGAGCGTCGTGTAGGGAAAGAGTGTAGGAAGAAGTGTAGATCTCGGGGGTGGGCGGATCATTAAAAAAAAAAAAAAAGAAGAAGAGAAAGGATGGAGAGGAGCACGGATGACATAAGGGGTAACCACATGAGGGTAAAATAGAGGTGACCAACGGCGGGAGATGGTCGAGGAAGGTGATTGATGTTGGG
+
CCCCCFFFFFDBGGGGGGGGGGHGHHHHHHHHGGGGGHHHHGHHHHHHHHGHHHHHHHGHGGGGHGGFEEGGEGHHFGCGHHHHHHHHFGHHHHHFFH??F444D4GF//B////=<-<--<00000<C-C-A------.../0//0.<00<./00.//0.....<.---.-000<0000.-../000<.0<00/..//0000000/<.0:00..9-<-----./0000-<--9/..:00:00000000<<
@M03495:530:000000000-LYBTV:1:2108:15417:17079 2:N:0:GTGCTCTG+TTCTTCCT
ATATTTTGCCGTTGATAAACCAGGGCGGCACCAAAGCTCACATGCTGACAGATCGGAAGAGCGTCGTGTAGGGAAAGAGTGTAGGAAGAAGTGTAGATCTCGGTGGTCGGCGGATCATTAAAAAAAAAAAAAACAATGGGTAAGCAGAGACAGGTAGGATGGAGTGACAAAGGAAGAACAGAACGGAAAAAACAGTGGAAAGTAGATTAGAGAGGCAAGCACATGAACTGAGACGACTAGTACATATTAGG
+
CDDDEFFFFFDCGGGGGGGGGGHGGGGGGGGGHHHHHHHHHHHHHHHHHHHHHHHGGGGHHHGGGGEEFFHHGHHHHHHGDFGHHHHHHHHHF4BDBFEGGFF<<//2</////--><111<>G@@--:<-<-..9000:/1<001//.////.01:<0109//0.1111/////..://:/0/....-/.9../11/00<.11<11110101.......///100111000109<-.-0111111<1111
@M03495:530:000000000-LYBTV:1:2108:8218:17080 2:N:0:GTGCTCTG+TTCTTCCT
ATATTTTGCCGTTGATAAACCAAAGCTCACATGCTGACAGATCGGAAGAGCGTCGTGTAGGGAAAGAGTGTAGGAAGAAGTGGAGATCTCGGGGGGGGCCGGATCATTTAAAAAAAAAAAGATCACAAGCAAGTAGGAGAAGAGGACAAGAAATGACAAAGCATGTACGAATGATGCACAAACATCGAACATATGAAGACAGTACAACCAAGACATCTGCAATGAGGTGAGGAGACAATCTGAAGGAAGTG
+
CDDDDFFFFFCCGGGGGGGGG4FGHHHHHHHHHHHHHHGHHHHHGGGGHHHGGGGGGHHHHGHHHHHHHHGHHHHHHGHHGH3B1333@4BC/>E----@9--:-;0B;FFFBBD9DFFA..000/00../;/0;000/9./0..../..//:000000//;0000;0:...09000000/...00.//9-00000000//;000000.....;/00000090000/;.9..0...//000;90009/900
@M03495:530:000000000-LYBTV:1:2108:9542:17082 2:N:0:GTGCTCTG+TTCTTCCT
ATATTTTGCCGTTGATAAACCACCCTCCCTGTGGTCGTTATCTTGCTCCTTCTGTCGTCAACGAATTTACTAATTCCAAAGCTCACATGCTGACAGATCGGAAGAGCGTCGTGTAGGGAAAGAGTGTAGGAAGAAGTGGAGATGTCGGGGGTGGGCGTATAATTAAAAAAAAAAAAAAACACAAAAAAAAGAGATAGAACAGCAGTGAGATAACAAAATAATGAAGTGATCGAACACATTAAGAGTGCAGA
+
CCCCBFFFFFCCGGGGGGGGGGGGGHHGGHHHHHHHGGGHHHHHHHHHHGHHHHHHGGGGGHGGGHHHHHHHHHHHHHHHHHHHHHHHHHHHHHHHHHHHGGEGHHHGGGGEEHHHHGHHHHHHGHGHHGGHHGHH3D22/222>2=</>E----.:--.:000;00::BC?DG?-9--........:--../:000090//./9000000000:0..0000000000:00../.-:.0000000;90000
@M03495:530:000000000-LYBTV:1:2108:5357:17084 2:N:0:GTGCTCTG+TTCTTCCT
ATATTTTGCCGTTGATAAACCAGCTAATCCTGAAAAAAAAATCAAAGCTAAAAACTACAATGCTAAGACCACGATGTGACTGCTATCAAAGTTAGATATATATGTAAATTATTCATCTGTCAAATCCTAGAATTATATCATACCTGCTCCAGCAATCACGACCTGTAATGGTTTAGTGGGTTGTTCACTGTTTCTGAAAAATGAAGATAGATGTCCAGCTTCCAAAAAGTTTATTGTGTTTTCTAGTGGAG
+
A11A13D3BFDAE11BFGGGCGEHHHHHHHHHHGBGGCEC?FGFH1DGFGAFFHGHFHEFHBFGE@GGG0BG/EG/>EFGHHHBHEGGDF1BFGGGFHFHDFHHGHHFFEFF>FGHFFHFFFGFHHGHHHFHGHFHHEFFHHGGGHHHHHGHFHEFGHGGCGGCH1FFDG1?FGHH=GFGEFG?ABFHFHHH000=GDGFHFDD0<0GHH0;G0<0:C/C0B/;:<.EBFBBBBFFBFFGGGBFGGF0C0:
@M03495:530:000000000-LYBTV:1:2108:23961:17106 2:N:0:GTGCTCTG+TTCTTCCT
ATATTTTGCCGTTGATAAACCAGCTAATCCTGAAAAAAAAATCAAAGCTAAAAACTACAATGCTAAGACCACGATGTGACTGCTATCAAAGTTAGATATATATGTAAATTATTCATCTGTCAAATCCTAGAATTATATCATACCTGCTCCAGCAATCACGACCTGTAATGGTTTAGTGGGTTGTTCACTGTTTCTGAAAAATGAAGATAGTTGTCCAGCTTCCAAAAAGTTTATTGTGTTTTCTAGTGGAG
+
AB3AAFFFBFD>EEEEFFFDGGHHFFB54FDHHHBGF?EGEGFHHHDCHFD5GFGHGB3GFHHGH5GHHCHHEEHEC4G4@FFFHHFFGHHHHFHHHHHB@GHGGHHHFHHHHHHHHFHHGHDGGHGHHHHHHHHHHHGHHHHFHHHFHFHFCGGHGGHDEG?EHHGFGHG?GGHHFHGHEFGGHHGGHHFBDDHGFDGHAGF0GHHHHHCGHGG:CHHEHHFGFFEEEBFGGGB0FFBFEFBFF0;C;BE
@M03495:530:000000000-LYBTV:1:2108:21111:17107 2:N:0:GTGCTCTG+TTCTTCCT
ATATTTTGCCGTTGATAAACCAGTCAGGAGTCCAAAGCTCACATGCTGACAGATCGGAAGAGCGTCGTGTAGGGAAAGAGTGTAGGAAGAAGTGTAGATGTCGGTGGCGGACGGCTAATTTAAAAAAAAAAACAATGGAAGACACCCGGGCAGGAGACACTTGCACCCAGAAATGAAGAGCGACGCGGAGGGAAGAAGGGTACCGGCTCGATCAGTAAACGGCAAGAGGGAGGGAGATAACGTGTGAAAGA
+
BBBB@FFFFFBBGGGFFGFFGGHHGHHGGFHHFHHFFFFHHHHHHHHHGHEGHHHGEEFAAFHGEFGAEFFDGEGFHHBG4FFGGEFFFFEG434434444@1>>>>0/<//<///?22@22@@FG@@D--A.<.00/<</.<//..-----9-.;..;9BF00;0/....//000000.:--9---99--9.9..//..:///.---.--9../9////.9---.9.....--9..////9..9./////
@M03495:530:000000000-LYBTV:1:2108:18679:17133 2:N:0:GTGCTCTG+TTCTTCCT
ATATTTTGCCGTTGATAAACCAGCTAATCCTGAAAAAAAAATCAAAGCTAAAAACTACAATGCTAAGACCACGATGTGACTGCTATCAAAGTTAGATATATATGTAAATTATTCATCTGTCAAATCCTAGAATTATATCATACCTGCTCCAGCAATCACGACCTGTAATGGTTTAGTGGGTTGTTCACTGTTTCTGAAAAATGAAGATAGTTGTCCAGCTTCCAAAAAGTTTATTGTGTTTTCTAGTGGAG
+
CCCCCFFFFFCCGGGGGGGGGGHHHHHHHHHHHHHGHGGGGHHHHHHHHHHHHHGGHHHHGHHHHHHHHHHHGGHGHHHHHHGHGHHHHHHHHHHHHHHHHHHHHHHHHHHHHHHHHHHHGHHHHHHHHHHHHGHHHHHHHHHGHHHHHHHHGHHGHHHGGGGGFGGGHHH=GHHGFBGHGGGGHHHHHHHHHGEFHHHHHGHHGHHHHHHHEGHHHGHGFHHGGHEFDGGGGGGGFG/;FBBGGFGFFFE
@M03495:530:000000000-LYBTV:1:2108:23776:17136 2:N:0:GTGCTCTG+TTCTTCCT
ATATTTTGCCGTTGATAAACCACCCTCCCTGTGGTCGTTATCTTGCTCCTTCTGTCGTCAACGAATTTACTAATTCCAAAGCTCACATGCTGACAGATCGGAAGAGCGTCGTGTAGGGAAAGAGTGTAGGAAGAAGTGTAGATCTCGGGGGTTGGCGTATCATTAAAAAAAACAAAAAGAGAAACATATATAGATAAAAGTGACGCAGTATGAACAACAGAACGTATGTATAAAGTAGTCGGCGCGTGGAA
+
CCBCCFFFFFCBGGGGGGGGGGGGGHHGGHHHHHHHGGGHHHHHHHHHHHHHHHHHGGGHGHGGGHHHHHHHGHHGHHHHHHHHHHHHHHHHGHHHHHHHGGGGHHHGGGGGGHHFHGHHHHHHHHGHHHGHHHHGDDDFGB22D@FF/<@----0<.-.<;000<FFFC-B.;.:....//00//00000000:000:00000..--.0000000:..//0/...0/;000000;00009--;-----.0
@M03495:530:000000000-LYBTV:1:2108:14820:17143 2:N:0:GTGCTCTG+TTCTTCCT
ATATTTTGCCGTTGATAAACCAGAACCATCCAAAGCTCACATGCTGACAGATCGGAAGAGCGTCGTGTAGGGAAAGAGTGTAGGAAGAAGTGTAGATCTCGGTGGGCGGCGGATCATTAAAAAAAAAAAAAGACACAGAGCAGTGATGAAACACGAACAAAAGTAAAGAACAAACCAATCAATAGTAAGCCCACAACATGAGAGAGAGCGAAGTGAGCACGTCAATGCACATAAGACAGCATGGAATCAAG
+
CCCCDFFFFFDEGGGGGGGGGGHHHHHHHHHHHHHHHHHHHHHHHHHHHHHHHHGGGGHHHGGGGGGGHGHGHHHHHHGHHHHHHHHHHHHF44B44BBF1F1?E//>/<<///<01@1==FHGGCDF-@-..://:.0//0/10111:110/..-.--/.:/<1111<.///..<..0/0<1111::100<....<./00<10..<..----<01000.-....11010<10<110//./10.0000100
@M03495:530:000000000-LYBTV:1:2108:14469:17157 2:N:0:GTGCTCTG+TTCTTCCT
ATATTTTGCCGTTGATAAACCAGCTAATTCCAAAGCTCACATGCTGACAGATCGGAAGAGCGTCGTGTAGGGAAAGAGTGTAGGAAGAAGTGGAGATCTCGGGGGGCGGCGGATCATTAAAAAAAAAAAAAGAGTAAGAGAGAGGGGGAGGGTGGTGTGCACAGAGTGTAAAACACGGCGTCACGTGATACAAGGTATGAGCTACGTAAGTGAGTGTGACGAGGATGTAGGCTGACGGACGCGCTGAAAGA
+
DDDDCFFFFFDCGGGGGGGGGGHHHHHHHHHHHHHHHHHHHHHHHHHHHHGHHHGGGGHHHGGGGEFGHHHGHHHHGHGHGHHHGHFHHGEF33?3B3FF?C/E/----9----9B1BB11<F@CB99-<<.9/1111:0/<..9.------..-....110:/0/:1<<1:1<...-----....../11100.0110110100..0..11:01011119.-<</0<11000../.-.-------.001<
@M03495:530:000000000-LYBTV:1:2108:19252:17182 2:N:0:GTGCTCTG+TTCTTCCT
ATATTTTGCCGTTGATAAACCAGGGACTCAGGCTGGACCAAAGCTCACATGCTGACAGATCGGAAGAGCGTCGTGTAGGGAAAGAGTGTAGGAAGAAGTGTAGATCTCGGGGGTGGGCGTATCAATAAAAAAAAAAAAAAAAGAGAGAACAGGCAGGACAGTAAGATCGAAACTAGGACAAAAAGATACTGCGGAGCACTCGAACAGCGCTCAGATGAGTGAGAATGAAGACTCAGACGAGATACTAGATC
+
CCCCCFFFFFCBGGGGGGGGGGHGGGGHHHHHHFHGHHHHHHHHHHHHGHHHHHHHHHHHGHGGGGHHHGGGE>FHFHHGHHHHHHHGHHHHGHHHHFGH4?344??DBE@?C////?////?@1=111=1C?<?C;-----..99;90;//;...;../.0000000..9.:0;0/00/./....00:000.--9-..0/../.-/.-9.../000900009;0009000/000090:--.:00000000
@M03495:530:000000000-LYBTV:1:2108:26696:17210 2:N:0:GTGCTCTG+TTCTTCCT
ATATTTTGCCGTTGATAAACCACCCTCCCTGTGGTCGTTATCAACGAATTTACTAATTCCAAAGCTCACATGCTGACAGATCGGAAGAGCGTCGTGTAGGGAAAGAGTGTAGGAAGAAGTGTAGAACTCGGGGGTCGCCGTATACTTTAAAAAAAAAAAAAGAGAGAGATGATAAAGAACAAGACGACTAATGATACGCATAAAAGAGCAGGGAATCTGACAGACAATATAACGCTGGAATGAGACAGATA
+
CCCCCFFFFFCCGGGGGGGGGGGGGHHGGHHHHHHHGGGHHHHHHGGGHHGHHHHHHHHHHHHHGHHHHHHHHHHHHHHHHHHGFGGHHHGGGGGGHHHHGGHHGHHGHGFBGFHHFGFEGBD344B33?C</@//-<.-<<.000000=GBFC-@@9-<-../:....0000:0000.</////.--.-00000<0...<.0000.//:/.-../0000:00/.//0000<0.-..-.0000000///0<
@M03495:530:000000000-LYBTV:1:2108:16868:17211 2:N:0:GTGCTCTG+TTCTTCCT
ATATTTTGCCGTTGATAAACCAGCTAATCCTGAAAAAAAAATCAAAGCTAAAAACTACAATGCTAAGACCACGATGTGACTGCTATCAAAGTTAGATATATATGTAAATTATTCATCTGTCAAATCCTAGAATTATATCATACCTGCTCCAGCAATCACGACCTGTAATGGTTTAGTGGGTTGTTCACTGTTTCTGAAAAATGAAGATAGTTGTCCAGCTTCCAAAAAGTTTATTGTGTTTTCTAGTGGAG
+
CCCCCFFFFFDBGGGGGGGGGGHHHHHHHHHHHHHHHGGGGHHHHHGGHHHGHHGGHHHHHHHHHHHHHHHHGGHGHHHGHHHHHHHHHHHHHHHHHHHHHHHHHHHHHGHHHHHHHGHHHGHHHHHHHHHHHHHHHGHHHHHHHHHFHHHHHHHHHHHGGGGGHHHHHHHGHHHHFHGHGGGGHHHHHHGHHGHHHHHHHHHHFHHHHHGHHFHHHHHGHHGG;CCEEFGGGGGGGGGGGGGGGEFG?CE
@M03495:530:000000000-LYBTV:1:2108:24825:17235 2:N:0:GTGCTCTG+TTCTTCCT
ATATTTTGCCGTTGATAAACCACCTGTGGTCGTTATCTTGCTCCTTCTGCTAATTCCAAAGCTCACATGCTGACAGATCGGAAGAGCGTCGTGTAGGGAAAGAGTGTAGGAAGAAGTGTAGATCTCGGTGGGGGCCGGATCAATAAAAAAAAAAAAAGAGAGAAAAGATGGAACATAAGATACACTCAAACAGATATATAGAGAATAGTGTGACAAGTATGTTAGGACACAGAAGTGTTGAGTTGACATAA
+
CCCCCFFFFFCCGGGGGGGGGGGGHHGHHGHGGGHHHHHHHHHHHHHHHHHHHHHHHHHHHHHHHHHHHHHHHHHHHHHHGFGGHHHGGGGGGHHHHGHHHHGHGGHHHHHHHEFHFF4?34444FFF/?E////<////AG11<111<@@-A@---..//..0<//.010/00/<1111111101/<000./:11111111110010<1111111.11<1<111/10/./<000101:<1<<11101111
@M03495:530:000000000-LYBTV:1:2108:10836:17252 2:N:0:GTGCTCTG+TTCTTCCT
ATATTTTGCCGTTGATAAACCAGCTAATTCCAAAGCTCACATGCTGACAGATCGGAAGAGCGTCGTGTAGGGAAAGAGTGTAGGAAGAAGTGGAGATCTCGGTGGTCGGCGTATTATTAAAAAAAAAAAAAAGAAAAGTAGAAGTTTGGATAGGTACTGAAAGAATGAAAGTCAGAAGATACAAAAGAAGATCTATAGTGCATGTATTAAACATAAATATAAAACCCTATCTATCTATCTTAAGAACACTA
+
CDDDDFFFFFDDGGGGGGGGGGHHHHHHHHHHHHHHHHHHHHHHHHHHHHGHHHGGGGHGHGGGGFGHHHHGHHHHHHHHGHHHGHHHHEB3331B334BBE1?E/?///////343?333?2CD?/@>--<...///<0<0000000:000:/000;00000/.00000000000000000;09./:./0000000000;000;0000000:00000:900000.../00000000000909090///0;
@M03495:530:000000000-LYBTV:1:2108:23346:17252 2:N:0:GTGCTCTG+TTCTTCCT
ATATTTTGCCGTTGATAAACCAGCTAATCCTGAAAAAAAAATCAAAGCTAAAAACTACAATGCTAAGACCACGATGTGACTGCTATCAAAGTTAGATATATATGTAAATTATTCATCTGTCAAATCCTAGAATTATATCATACCTGCTCCAGCAATCACGACCTGTAATGGTTTAGTGGGTTGTTCACTGTTTCTGAAAAATGAAGATAGTTGTCCAGCTTCCAAAAAGTTTATTGTGTTTTCTAGTGGAG
+
BCCCCFFFFFCCGGGGGGGGGGHHHHHHHHHHHHHGGGGGGHHGHGHHHGFGHHGHHHHHHHHHHHHHHHHHGGHGHHHHGHBHHHHHHHHHHHHHGHHHHHHHHHHHHHHHHHHHHHHHHHHHHHGHHHHHHHHHHHHHHHHFHHHGGHHFFHHHGEHGDGFGHHHFGHHGHHHHGHHHGGGGHHHHHHGHGHHFBHHHFGHGHG0CHHGHHHCGHHHHHH/CC0C.CCFGGGGGGGGGGGGGGGGGF0A
@M03495:530:000000000-LYBTV:1:2108:18717:17261 2:N:0:GTGCTCTG+TTCTTCCT
ATATTTTGCCGTTGATAAACCAGGGACTCAGGCTGGACCAAAGCTCACATGCTGACAGATCGGAAGAGCGTCGTGTAGGGAAAGAGTGTAGGAAGAAGTGTAGATCTCGGTGGGCGCCGGATCATTAAAAAAAAAAAAAGAGAAGATAACAGAGGAGGAGGTGTAATGAGAAAAAAGAAAAACACAACAGAGAGACACAGTAACAAAGAAGGAGAAAGAGGATAACTGTAACGAGTAGTGATTCGTCAGTC
+
DDDDDFFFFFCCGGGGGGGGGGHGGGGHHHHHHHHGHHHHHHHHHHHHHHHHHHHHHHHHHHGGGGHHHGGGGEGHHHHGHHHHHHHHHHHHHHHGHH@D4?344D?FCF>EA////<<////=2D222FFDGC@D@--..//</0000000/<.........000:000000<.-...</.<<.....///<..//</.<0:<00<:/</.:9.:00//../0:0000000...<.00/:000.<...00
@M03495:530:000000000-LYBTV:1:2108:28516:17272 2:N:0:GTGCTCTG+TTCTTCCT
ATATTTTGCCGTTATAAACCAGTCAACGAATTTACTAATTCCAAAGCTCACATGCTGACAGATCGGAAGAGCGTCGTGTAGGGAAAGAGTGTAGGAAGAAGTGGAGAACTCGGGGGGCGGCGAAGCATTAGAAAAAAAAAAAGAAGGAAGGACGCGTAGTGCGACAGCTCGGGCCGGCTGCAGACCTCTTACGCAATGGCCGTGTGGTCGTACGCATCACTTCAATTACATGAGGTCAGCGTCGAGTAGAC
+
BCBBBFFBFFCAGEGGGGGGGGHHHHGEGFHHGHHHHHHHHHHHGHFFFFEGHFHHHGHHHHHHHGEGGGHCFAEFEE?FGHG3FEHHHHHGHHH3FFGFHB3331303?3/?//<----------:////////.9----9.../..;..;9------.//-.---./:.---------:///9./////;...-.9///99-.:.//--..-...-:9/////9/////9////////...--;/.///
@M03495:530:000000000-LYBTV:1:2108:12460:17274 2:N:0:GTGCTCTG+TTCTTCCT
ATATTTTGCCGTTGATAAACCAGGACTCAGGCTGGACCAAAGCTCACATGCTGACAGATCGGAAGAGCGTCGTGTAGGGAAAGAGTGTAGGAAGAAGTGTAGAGCTCGGGTGTCGCGGGATTATTAAAAAAAACAAAATCAAAAGGAACGCCATGCATGCAAGATCAACCAAACTATTCCAATCCTTACACGCATGGGGACAAACACTACTGAACGACGTAGATCGCGGGGAGAAAAAATAAGGTGACTCA
+
BBBBAFFDFFDBGGGGGGGGGGHGAEFHGHHGCGGHGHA2FGGHFGGHFFHFDBGHGHHHHGGGGEHGG1AE>E?FHHGHHHHFG4FBFGFHHH1FCFF@4BB34B3?E//</B?//<//<012222?<1>@C...001100<0/.//.<.;.:0/0<;G000/00:;/;9..:0000;;00;/;009/00.;A....9.-.....:/B///:/9..;@-...//..------../..-.///////////
@M03495:530:000000000-LYBTV:1:2108:23693:17296 2:N:0:GTGCTCTG+TTCTTCCT
ATATTTTGCCGTTGATAAACCAGCTAATCCTGAAAAAAAATCAAAGCTAAAAACTACAATGCTAAGACCACGATGTGACTGCTATCAAAGTTAGATATATATGTAAATTATTCATCTGTCAAATCCTAGAATTATATCATACCTGCTCCAGCAATCACGACCTGTAATGGTTTAGTGGGTTGTTCACTGTTTCTGAAAAATGAAGATAGTTGTCCAGCTTCCAAAAAGTTTATTGTGTTTTCTAGTGGAGG
+
BBABBFFFFFCAFGFGGGGGGGHHHHHHHHHHHHHHHGGGHHHHHGHHGGHHHGHGHFHFHHFFHGHHHHHGGGGFHHHDHFHHHHHHHHFFHHHHHHHHHHHGHHHHFHHFHHHFHHHGHHFHHFHGHFHHHGHHHHHHHFFHHEGHFHGBGHFFHG?EF?FHFGFHHGHHHHGFHHGDF?DHGHHHGHHFHHHHHGFCGG0<<DHFFGGFGH::GCBGHHHCGGHAGGGGGGGGF:BFG0FFBCFGFE?
@M03495:530:000000000-LYBTV:1:2108:23338:17303 2:N:0:GTGCTCTG+TTCTTCCT
ATATTTTGCCGTGATAAACCAGGACTCAGGCTGGACCAAAGCTCACATGCTGACAGATCGGAAGAGCGTCGTGTAGGGAAAGAGTGTAGGAAGAAGTGTAGATCTCGGTGGGCGCCGGATCATTTAAAAAAAAAGAAAAAAAAGAATACAGCGGGATATCATGAAAACTTCACAATACAACACAAGAAGCCAGCTCGACGAAGCACAGCGCGTGGTTATCACACGACTCATAACTATCACGACGCCTAAAA
+
ABBCCFFFFFECGGGGGGGGGGGHHHHHHHHHHGHHHHHGHHHHHHHHHHHHHHHHHHHHGFGGHHHGEGGEGHFHHGHHHHHHHHHHHHHHHHHHED4B@44BFGHGAA?/?<//B/<//0222@@F>F@DG?..000.---...0<0010--<-./11111<111/011101001<000...9./:/0</..00.-----.-0///.------..101110<-9-..011101<1111..9---.9000
@M03495:530:000000000-LYBTV:1:2108:19363:17309 2:N:0:GTGCTCTG+TTCTTCCT
ATATTTTGCCGTTGATAAACCAGGACTCAGGCTGGACCAAAGCTCACATGCTGACAGATCGGAAGAGCGTCGTGTAGGGAAAGAGTGTAGGAAGAAGTGTAGAGCTCGGGGGTGGCCGGATCATTAAAAAAAAAAAAAAAAAAAAAAAAAAGGAGAGAGGATGAAAACTGTAAGTAAAGGATAGTGGCAAGCAGACAACGGAGTATATACGAGTAGTACAGAGCAGTAGAGAACGAGTCAGCTCGAGGGGA
+
CCDDEFFFFFECGGGGGGGGGGHGHHHHHHHHHHGHHHHHHHHHHHHHHHHHHHHHHHHHHGGGGHHHGGGFFGHHHHGHHHHHHGHFGHHGHHHHHHH4@3434DBEE>/?///0=///CCFFF11FFDCF-ACA?----<--<------../<..<.../00111/011111111110/00011../:..///<</.--.../11111.<...11111<://0/:11<1100<.../11010.-.---.
@M03495:530:000000000-LYBTV:1:2108:12164:17312 2:N:0:GTGCTCTG+TTCTTCCT
ATATTTTGCCGTTGATAAACCAGCTTCCAAAGCTCACATGCTGACAGATCGGAAGAGCGTCGTGTAGGGAAAGAGTGTAGGAAGAAGTGTAGATCTCGGGGGGGGGCGTATCATTAAAAAAAAAAAAAAAGAAAAACAAAATAAGATGGTCGAGCATACAAGATATCTATATAATAGAAGAATTACATAAGAGGGACATAGACATCAAGACAGGGCTTCATCATTAACAAGAAGAAACAATTAAACAGAAC
+
CBCCCFFFFFDCGGGGGGGGGGHHHHHHHHHHHHHHHHHHHHHHHHHHHHHGFGGHHHGGGGGGHHHHGHHHGHHHHHHHHHHHGHHGF44B44B44BF/>/<-:---;-9.0BF0:BFF>-9----9--...//......0000090000---.-000000/09009;000009;90000;00000000000.....:900000000:0///...../090000:0;009///0////.0000000//0/
@M03495:530:000000000-LYBTV:1:2108:28182:17312 2:N:0:GTGCTCTG+TTCTTCCT
ATATTTTGCCGTTGATAAACCAGCTAATCCTGAAAAAAAAATCAAAGCTAAAAACTACAATGCTAAGACCACGATGTGACTGCTATCAAAGTTAGATATATATGTAAATTATTCATCTGTCAAATCCTAGAATTATATCATACCTGCTCCAGCAATCACGACCTGTAATGGTTTAGTGGGTTGTTCACTGTTTCTGAAAAATGAAGATAGTTGTCCAGCTTCCAAAAAGTTTATTGTGTTTTCTAGTGGAG
+
ABBCCFFFFFCBGGFFGGGGGGHHHHHHHGHHHHHHHGGGGHHGHHFEHHAEGHGHGHHHHHHHHHHHGHHHGGHFGHH4FE3GHHHHHHGHHGHHHHGHFHHHHHHHHGHHHHHHHHGGHHHHHHHHGHGHHHHHHHHHHHEHFHHHHFHHHHHHHHFDEFCFHGHGHHHDHHGHHHGHFFGGHHGHHHHHHHHHHGHHGHFHFFGHHHCGHH0CFHHFHGGHFHH.CFGFBFGGGFGGGFFFFGFFFFF
@M03495:530:000000000-LYBTV:1:2108:6632:17315 2:N:0:GTGCTCTG+TTCTTCCT
ATATTTTGCCGTTGATAAACCATGCGGACCAAAGCTCACATGCTGACAGATCGGAAGAGCGTCGTGTAGGGAAAGAGTGTAGGAAGAAGTGTAGATATCGGTGGGCGCCGTGTCATTAAAAAAAAAAAAAGAATAATAGAGAGAAGGACTGGTAGGAGGGAAACAATAAAAAAAAGAATAAGATGAAAACGGAGGTAATAATAACAATTAACACTTCAAGTAAGAGTAAGGTGGTACAGACAATGTATACG
+
CCABCFFFFFCCGGGGGGGGGGHHHGGGGGHHHHHHHHHHHHHHHHHHHHGHHGGGGHHHGGGGGFFHHHGHHHHHHHHGHHHHHHHGHFHFBF444@4?E/E///</<///0B3333>D@DDFFCD--<...01<11111<..0/:../..111.0/.-...//.:::11<--<...01111111111/-...-901111<110000111:10010111<<1110<:11010..1111<.//0011111.
@M03495:530:000000000-LYBTV:1:2108:3639:17329 2:N:0:GTGCTCTG+TTCTTCCT
ATATTTTGCCGTTGATAAACCACCAAAGCTCACATGCTGACAGATCGGAAGAGCGTCGTGTAGGGAAAGAGTGTAGGAAGAAGTGTAGATCTCGGTGGTCGGCGGATCATTAAAAAAAAAAAAAAAAAATACAAAGTAAGAAAGCAGATCACAAGATAACAAAAACAGGATGGAGAGATAATGTAAACTAATAAGAGAATATTGAAAAGAGACAGTCAAGAAGCTAAACAAGGACAGTCACTAATCAAGCG
+
CCCCCFFFFFCCGGGGGGGGGGGGHHHHHHHHHHHHHHHHHHHGHHHGFGFHHHGGGGGGGHHHGGHHHHHHHGHHHHHHHHHGH4@344BFDFF11113///>/<//F3?332>@BCDGC?@------.00000;000000/0/0//000/0=;;CF0000...../..00.//0..00:00;000000;000:00/0000:00000:./////000000//:000000.:.../.000;;0000000:;
@M03495:530:000000000-LYBTV:1:2108:2874:17360 2:N:0:GTGCTCTG+TTCTTCCT
ATATTTTGCCGTTGATAAACCAGTCTCCAAAGCTCACATGCTGACAGATCGGAAGAGCGTCGTGTAGGGAAAGAGTGTAGGAAGAAGTGTAGATCTCGGGGGTCGCCGTATAATTAAAAAAAAAAAGACAGAAGTAAGAGACAGAACCGGTAGAGTCACGTAAAAAACAAAAGAAGCCACATCACATAACACTAAGAGGAAATGAGACAGTTAATATGGTTGGACCGGATGAGCACTCGTGTATGTGACCA
+
CCCCCFFFFFCCGGGGGGGGGGHHHHHHHHHHHHHHHHHHHHHHHHHHHHHFGGGHHGGEGGEEHHHHGFHHHHHFGHHHHHHHHHHDF4B344B4B1?/>E<///?<//0222222>DGF/<A@<../<//00000000//:::0/.----;90;000.;/..00-..9../../09//.990000090000/0000..//000000//00900000000.-00/---9-000090/...::00000000
@M03495:530:000000000-LYBTV:1:2108:25243:17362 2:N:0:GTGCTCTG+TTCTTCCT
ATATTTTGCCGTTGATAAACCAGAACCATCCAAAGCTCACATGCTGACAGATCGGAAGAGCGTCGTGTAGGGAAAGAGTGTAGGAAGAAGTGTAGATCTCGGTGGTGGCCGGAGCATTAAAAAAAAAAAAATAAAAGACATAGGAGGCAAGTGAATATGGAAATGTGACAAGATAAGAGGAGAATAAGTAGTGAGATAGGAACTATAGCACGAGTGTGGAAGAGAGATGAACAAGCAGTGTATCAGCCACA
+
ABCCCFFFFFDCGGGGGGGGGGHHHHHHHHHHHHHHHHHHHHHHHHHHHHFGHHGGGGHGHGGGGFGGGGHGHHHHHGFGHHHHHHHHHHDHB@FF444FHF1EGE//0B>////?3D33F3DCFDCC/--011100.</00000/.....00000000000000000000./000000.....00000000<000:00/00.0000<000-.-<.00.00/.::..00<000//.//0000:0000/./.
@M03495:530:000000000-LYBTV:1:2108:12231:17368 2:N:0:GTGCTCTG+TTCTTCCT
ATATTTTGCCGTTGATAAACCAGCTAATCCTGAAAAAAAAATCAAAGCTAAAAACTACAATGCTAAGACCACGATGTGACTGCTATCAAAGTTAGATATATATGTAAATTATTCATCTGTCAAATCCTAGAATTATATCATACCTGCTCCAGCAATCACGACCTGTAATGGTTTAGTGGGTTGTTCACTGTTTCTGAAAAATGAAGATAGTTGTCCAGCTTCCAAAAAGTTTATTGTGTTTTCTAGTGGAG
+
ABBBBFFFFFCAGGGGGGGGGGHHHHHHHGHHHHHHHGGGGHHHHGHGHEFFFHGFHHFHHHHGHFHHFFHHGGHGHHHHHGEHHHHHHFHHGHHHHHHHHGHHHHHHHHHHHHHHHHHHHHHGHHHFHGGHHHHHGHHHHHHFHHHHHHHHGGGHHHHGDDGGHHFDGHGGGHHGGFEHGGGGHHHHGHHHHHHHFHHHHHHHDGFBFHHHFGGFFFHGHFH:F0CEEFFGFGGGFBCFGGB00;CFFBE
@M03495:530:000000000-LYBTV:1:2108:23447:17375 2:N:0:GTGCTCTG+TTCTTCCT
ATATTTTGCCGTTGATAAACCAGGGACTCAGGCGGACCAAAGCTCACATGCTGACAGATCGGAAGAGCGTCGTGTAGGGAAAGAGTGTAGGAAGAAGTGGAGATATGGGTGGTCGCCGTATGATTAAAAAAAAAAAAAAGTAAGAAAAATATAGGGGAACAGAGATACTTAAAATATTGAGATAGTTATTAAAGTAGATACATCAAGTCATACATGTAGTATGAATGAGGCGTGCATTCCATCAACGCAAC
+
ABABBFFFFFCBGGGGGGGGGGHGGGGHHHHHHGGGGGHHHHHHHHHHHHHHHGHHHGHHHGGGGHHHGGGGFFHHHHGFFHHFFGHHHHHGHHGHH?G33/334B4DF3<</2>//<>/0222211?FH??@----;-.:000:0;/..00000....9/////00;0000;00000000.0000;0000900;0;0000000:000000000900000000000000/.-.-..900000090/.--;-
@M03495:530:000000000-LYBTV:1:2108:13758:17387 2:N:0:GTGCTCTG+TTCTTCCT
ATATTTTGCCGTTGATAAACCACCCTCCCTGTGGTCGTTATCTTGCTCCTTCTGTCGTCAACGAATTTACTAATTCCAAAGCTCACATGCTGACAGATCGGAAGAGCGTCGTGTAGGGAAAGAGTGTAGGAAGAAGTGGAGATCACGGGGGGGGCCGGGTCAATAAAAAAAAAAAAATAAGATAGAAGTATTAGATGAGGAAGAATGAGCAAAAATAGAGCAACAGCAGACGAAAGAAGGAGTGAAGTGGA
+
BBCBCFFFFFECGGGGGGGGGGGGGHHGGHHHHHHHGGGHHHHHHHHHHHHHHHHHGGGHGHGGGHHHHHHHHHHHHHHHHHHHHHHHHHHHHHHHHHHHGGGGHHHGGGGGGHHHHGHHHHGHGHHHHHHHHFHGFG2>=2222@/?/<@--<-----.-<011<1BBBC;F----.0<11111111111<11:11<0/0/../010100/0/..<:1110/.././</.---.</:/.../.1111:00
@M03495:530:000000000-LYBTV:1:2108:16322:17432 2:N:0:GTGCTCTG+TTCTTCCT
ATATTTTGCCGTTGATAAACCAGCTAATCCTGAAAAAAAAATCAAAGCTAAAAACTACAATGCTAAGACCACGATGTGACTGCTATCAAAGTTAGATATATATGTAAATTATTCATCTGTCAAATCCTAGAATTATATCATACCTGCTCCAGCAATCACGACCTGTAATGGTTTAGTGGGTTGTTCACTGTTTCTGAAAAATGAAGATAGTTGTCCAGCTTCCAAAAAGTTTATTGTGTTTTCTAGTGGAG
+
BBBABFDFFFDAGGGGGGGGGGHHHHHHFFHHHHHGHGGGGFHHHHHFGHEFHHGHGGHHGHHHHHGHFHHHGGHEGHHFHHHFHHHHGHHHHHGHGHHHHHHFHGHHHHHGHHFHFFFFDFHFFHGHHFHHHGGHGFHHHHGHHHFHHHHHFHFHHEHGGCGGHHGHFHB1FFGD>GFEGG@AGGBFHHHHHEHHFH0DHGH0GHHHBHGFHG;FHFBHFHHB:CCFGF0BGGGGFGGGGGEFFFGF?09
@M03495:530:000000000-LYBTV:1:2108:23186:17440 2:N:0:GTGCTCTG+TTCTTCCT
ATATTTTGCCGTTGATAAACCAGCTAATCCTGAAAAAAAAATCAAAGCTAAAAACTACAATGCTAAGACCACGATGTGACTGCTATCAAAGTTAGATATATATGTAAATTATTCATCTGTCAAATCCTAGAATTATATCATACCTGCTCCAGCAATCACGACCTGTAATGGTTTAGTGGGTTGTTCACTGTTTCTGAAAAATGAAGATAGTTGTCCAGCTTCCAAAAAGTTTATTGTGTTTTCTAGTGGAG
+
A?A@ABFFFFBAEFGFGGFGGEHFHHHHHHHHHHHHHGGGGHHHHHGGHHHHFHEFHHHHHHHHHHHHHHHHGGHGGGHFFGHGHHGHHHHHHGHHHHHHHHHHHHHHHGHHGFFHBFHFFHHFHHHHHHHHFFFHFGBHFHGGFHAGDC2GGCFGFHFDFGC???FGFHHD1GFF>FFHE.CDGBFHBF<D0=D=GFHFHFHHHHFHHHCFGCC0CGFH0C/;:CCEEBBFFGFGFFFGGGG0BF;;AFE
@M03495:530:000000000-LYBTV:1:2108:13504:17444 2:N:0:GTGCTCTG+TTCTTCCT
CTATTTTGCCGTTTATAAACCAGCTAATCCTGAAAAAAAAATCAAAGCTAAAAACTACAATGCTAAGACCACGATGTGACTGCTATCAAAGTTAGATATATATGTAAATTATTCATCTGTCAAATCCTAGAATTATATCATACCTGCTCCAGCAATCACGACCTGTAATGGTTTAGTGGGTTGTTCACTGTTTCTGAAAAATGAAGATAGTTGTCCAGCTTCCAAAAAGTTTATTGTGTTTTTTAGTGGGG
+
1>AAAFFFFFDAG1FGF3GGFGGCHHFBGFGHHHHHHGGGGGFFHHBBGDGBGF/GHGGHHB1EG2FGFEFGFEEE>1GDDFBGHF0BEB11FHHEGFH22@@2BFG>GFGHFFHDFHHHFGGBBDC1DGFFGHBDDHGFFFBG1FFBF1110F0@11@A?C//GHG1FFB1FGFDFGFACFGGHEH10=GD00=<D00DC.GB00000GHH0;;00C:C00:000:9.0;;0CB090/;B/.99/;B..;
@M03495:530:000000000-LYBTV:1:2108:8491:17490 2:N:0:GTGCTCTG+TTCTTCCT
ATATTTTGCCGTTGATAAACCAAAGCTCACATGCTGACAGATCGGAAGAGCGTCGTGTAGGGAAAGAGTGTAGGAAGAAGTGTAGATCTCGGGGGGGGCCGGATCATTAAAAAAAAAAAAAAAAAGAATAGACAAGGAATAGAGAAATACATGATAACATATAGTCAGTCACAAATACGGAGAGGGTAACACAAGAAAGTACTCATACAGTAGGACATGCTGAGAGACAAGCAACCCGAACAGCGAAAGAA
+
CCCCCFFFFFCBGGGGGGGGGGHHHHHHHHHHHHHHHHHHHGHHGGGGHFHFEGGGGHHHHGHHHHHHHHHHHHHHHFHGGHBG@44BF4?B/>E--@-:---.-.0B009;:@CDFFC-----9...000:00/9.9/000000009000;00000:0000090000009000.099...9-.9../90009.:///0000000090000000:0/000000.00./:/:A//...--;9-/.----./.
@M03495:530:000000000-LYBTV:1:2108:21309:17502 2:N:0:GTGCTCTG+TTCTTCCT
ATATTTTGCCGTTGATAAACCAGTTGGCTCTAGCTGCCATGCAATGTCACAACCACTTCTTGCCCTCCAAAGCTCACATGCTGACAGATCGGAAGAGCGTCGTGTAGGGAAAGAGTGTAGGAAGAAGTGTAGATCTCGGTGGGAGCCGGGGCATGAAAAAAAAAAACAGAGTAGAAGAGTAAGCATACGACGACTGACGATACGAAATGAACACATGAGCTATAATCAATCATGGACATAAACAATGGTTG
+
BCCDDFFFFFDCGGGGGGGGGGHHHHHHHHHHHHHHHHHHHHHHHHHHHHHHGGGGHHHHHHHHHHGGHHHHGHHHHHHHHHHHHHHHHHHGGGGHHHGGGGGGHHHHGHHHGHHGGGHFFHHHHHHFG44BD433?0?/<A//?///////-00<1<1F--<-@-..///0;;0000.000000009...--9..00..9.-.....:0000/.00000000:00090000000000900090.000;9.
@M03495:530:000000000-LYBTV:1:2108:15053:17507 2:N:0:GTGCTCTG+TTCTTCCT
ATATTTTGCCGTTGATAAACCACCCTCCCTGTGGTCGTTATCTTGCTCCTTCTGTCGTCAACGAATTTACTAATTCCAAAGCTCACATGCTGACAGATCGGAAGAGCGTCGTGTAGGGAAAGAGTGTAGGAAGAAGTGTAGATCTCGGGGGGCGCCGTGTCATTAAAAAAAAAAAAAAAAAAAAACTAAGAAGCAGCAGGATGACAGAAAGATAGGATGCGAGCAGGAGCAGTATGAAGTCAGACAGCGAA
+
CDCCDFFFFFCCGGGGGGGGGGGGGHHGGHHHHHHHGGGHHHHHHHHHHHHHHHHHGGGHGHGGGHHHHHHHHHHHHHHHHHHHHHHHHHHHHHHHHHHHGGGGFHHGGGGEGHHHHGHHEHFHHHHHHHHEAFHH3G22@2222D@F/AE=-<--<--./<1<FBB1<9<<-@--9----<---.010001/00//:<..0<<000<000:0<1/010/-.<--/.....<1111111111<10//.--9
@M03495:530:000000000-LYBTV:1:2108:18987:17508 2:N:0:GTGCTCTG+TTCTTCCT
ATATTTTGCCGTTGATAAACCAGAGGACTCAGGCTGGACCAAAGCTCACATGCTGACAGATCGGAAGAGCGTCGTGTAGGGAAAGAGTGTAGGAAGAAGTGGAGATCTCGGGGGTGGGCGGATCATTAAAAAAAAAAAAAGAGATGAGAGGAGAGCAGAACAGAAGGGGTAAAAAGGAATATGATACAACGTGGTGTGTGGACTATTGCGTAGGATGGCAGTGGAAGTAAAGATGAGGTGGGGTACCAGCT
+
CDCDDFFFFFCBGGGGGGGGGGHHHGHHHHHHHHHHGHHHHHHHHHHHHHHHHHHHHHHHHHHGGGGHHHGGGGFGGHHGGHHHHHHGHHHGHHHHHHHGH33/33BB?0?>/B////=/----<DG111=DC--A?-<-..//1010<:......0///////00..-.9/1109.//00111111100-<..9.<....000/1111...-.:10.//.<0/00/<111110110:/..--..0110.<
@M03495:530:000000000-LYBTV:1:2108:15809:17521 2:N:0:GTGCTCTG+TTCTTCCT
ATATTTTGCCGTTGATAAACCAGGACTCAGGCTGGACCAAAGCTCACATGCTGACAGATCGGAAGAGCGTCGTGTAGGGAAAGAGTGTAGGAAGAAGTGTAGATCTCGGGGGGCGCCGGAGCATTAAAAAAAAAAAAGAAGGAAACAAGAATAGGCGCTGAAATACTAAATGGAGACACAAGATGTGCAACACAGAGAGATGTAGTACAGAGACACGAGGATGTAGGATGAGACCACAGGAAATGCACATA
+
BCCDDFFFFFEDGGGGGGGGGGHGHHHHHHGHHHGHHHHHHHHHHHHHHHHHHHHHHHHHHGGGGHHHGGGGEGHHHHGGHHHHHFHGHHGHHHHHGGE4F3444BFGG/??--<9-9---9.01:1<BBDB=@DFC.9./..////.///01000----.:01101110110</<.<//../01111110:...0//..10<<1111111/////.<---<001<0010001<</.....//:1110:1<
@M03495:530:000000000-LYBTV:1:2108:11474:17531 2:N:0:GTGCTCTG+TTCTTCCT
ATATTTTGCCGTTGATAAACCAGGGACTCAGGCTGGTCCAAAGCTCACATGCTGACAGATCGGAAGAGCGTCGTGTAGGGAAAGAGTGTAGGAAGAAGTGTAGATCTCGGGGGGCGGCGTGTCAATAAAAAAAAAAAAAAAGAGAAAGATAAAGGAAGAGTGGATAAGGATAATGGACGAAAAGAAAATGTTAGTCGAAGCAGGAAAGCAGGAGGACATTGGGACAGAAAGGAAGAGGAATGGATAGACAA
+
CDDCCFFFFFDCGGGGGGGGGGHGGGGHHHHHHHHGHHHHHHHHHHHHHHHHHHHHHHHHHHGGGGHHHGGGGFGHHGHGGGHHGHHHHHEHHHHHHHFH4FF444BDFF/ED--<-99--./<1110<BFBBCA;--9--.<//:00<011110//...11.001000000011100---.-/..//1011111<....-0/..//./0/<.9.../0:10...../000.//.:.../00001101:1<
@M03495:530:000000000-LYBTV:1:2108:21791:17554 2:N:0:GTGCTCTG+TTCTTCCT
ATATTTTGCCGTTGATAAACCAGTCAGGAGTCCAAAGCTCACATGCTGACAGATCGGAAGAGCGTCGTGTAGGGAAAGAGTGTAGGAAGAAGTGTAGATCTCGGTGGGCGCCGGATCAATAAAAAAAAAAAAAAAGAAATTAAAAGGAGAAGAGGACAGAAGTGAAAGAAGAAATCAGAGGGTACGTCGCAGAGAGAGAAGAAGAGAACTGACGACCTGAGTATGACAGTAAGAGAGAAACTACGAACAAG
+
ABCCCFFFFFDCGGGGGGGGGGHHHHHHHGHHHHHHGHHHHHHHHHHFHHHHHHHHGGGGHHHGGGGFGHHHHGHHHHHHHHHHHHHHHHHH4F4B3444BGHF>E?//>/>/>/</B2B3DDB>DCGGF-<@--:../:000000.<.../0....:./<0:00000/./0//000000.../0.<.---.<./....0/0//0./000000..--.///00<000000000<0/..00/:00...--//
@M03495:530:000000000-LYBTV:1:2108:25082:17565 2:N:0:GTGCTCTG+TTCTTCCT
ATATTTTGCCGTTGATAAACCAGGCGGACCAAAGCTCACATGCTGACAGATCGGAAGAGCGTCGTGTAGGGAAAGAGTGTAGGAAGAAGTGGAGATCTCGGTGGGCGGCGTATCATTAAAAAAAAAAAAAAAGAAAGACGAAAGGTGATGAAGAAGAATCGAAATAGACGTGAACGCGATCAGAAGAGTGTATGATAACACGAGTGACAGGAAGTGAGAGTGGTTGTAGAACGAAGATACATCAAGACACA
+
BBCCDFFFFFCBGGGGGGGGGGHGHGGGGGHHHHHHHHHHHHGHHHHHHHHHHGFGGHHHGGGGGEFGHHGGHGHHHFHGHHHHHHHHHEG3?/33BB??F<EF//>/<<///=1111>FFGGC@F-@----.../0/<.--...:00<0<000//0/0:../..0000.....0..---..00000.00000000<0000.--..0<00.:/.000<0:<0.0...00000....<:000000000////
@M03495:530:000000000-LYBTV:1:2108:25905:17586 2:N:0:GTGCTCTG+TTCTTCCT
ATATTTTGCCGTTGATAAACCACCCTCCCTGTGGTCGTTATCTTGCTCCTTCTGTCGTCAACGAATTTACTAATTCCAAAGCTCACATGCTGACAGATCGGAAGAGCGTCGTGTAGGGAAAGAGTGTAGGAAGAAGTGTAGATGTCGGTGGTGGGCGTGTAAATAAAAAAAAAAAATGAATATCAATAGATTGATGGTGAAACACATGAATACACGAAGTAGTACGGAGGATATGTAACTAAGAAGCAAGC
+
BABB@FFFFFB>EEGGGGGGGGGGGHHGGFHHFHFFGGGHHFGHHGHFFHEGGHHFEEFHGHGGEHHHGHHHHHHBBFGHHFHBGFFHHHHHHHGHHHFHGG1EGHHGGGE>EFFHGG3GEGEHFGHHFFG3?FCG3?@F222222</</E///<</--.><1>==1D1<--;---9000;;00000;0;0090000000000;9.00;9///:9.-.;:B/9//...9;.:///////9/;//9////..
@M03495:530:000000000-LYBTV:1:2108:21775:17620 2:N:0:GTGCTCTG+TTCTTCCT
ATATTTTGCCGTTGATAAACCAGCTAATCCTGAAAAAAAAATCAAAGCTAAAAACTACAATGCTAAGACCACGATGTGACTGCTATCAAAGTTAGATATATATGTAAATTATTCATCTGTCAAATCCTAGAATTATATCATACCTGCTCCAGCAATCACGACCTGTAATGGTTTAGTGGGTTGTTCACTGTTTCTGAAAAATGAAGATAGTTGTCCAGCTTCCAAAAAGTTTATTGTGTTTTCTAGTGGAG
+
CCCCCFFFFFCAGGGGGGGGGGHGHHHHHHHHHGHHHGGGGHHHHHFFHHHHGHGHHHHHHHHHHGHHHHHHGGHGFHHHHHHHHHHHHHGGHHHHHHHHHHHHHHHHHGHHHHHHHHHHHHHHHHFHHHGHHHHHHHHHHHBHHHHHHHHFFGHHHHHCGGGGHHHFFHHHHHHE=GHHGGGGHHHHHHHHGGHHGHHHGHFHHGGFHHHHHHHGHHHHEFFBGH.AEFGGGFGGGGGGGGFGFFFFFBA
@M03495:530:000000000-LYBTV:1:2108:8092:17620 2:N:0:GTGCTCTG+TTCTTCCT
ATATTTTGCCGTTGATAAACCACCCTCCCCAAAGCTCACATGCTGACAGATCGGAAGAGCGTCGTGTAGGGAAAGAGTGTAGGAAGAAGTGTAGAGCTCGGGGGGGGCCGGGACATTAAAAAAAAAAAAGACGACGAACAAGATAGAGAAGGAGAGATCAGTAGAAAGAACGACACAACGACAAAAGCAAACCTGTATATGAAGAGATAAGCACCGTATGACGGCCAGAGATACGCGGCGACAGACGCACA
+
CCCCCFFFFFDDGGGGGGGGGGGGGHHGGGHGHHHHHHHHHHHHHHHHHHHHHGFGGHHGGGGGGGGGHHGHHHHGGGHHHHHHHHAGG4F4B3434@@EE/EE----<-----90<:0BBBD=@---@../.-----9-://<000000/..<.9.00:0:000000/./9<<-</..-.-9-/./.0/0..<.0:0000000:./000000/.-.../::.---9.../<0:..--------<<--<--
@M03495:530:000000000-LYBTV:1:2108:11295:17624 2:N:0:GTGCTCTG+TTCTTCCT
ATATTTTGCCGTTGATAAACCAGTTGGCTCTAGCTGCCATGCAATGTCACAACCACTTCTTGCCCTCCAAAGCTCACATGCTGACAGATCGGAAGAGCGTCGTGTAGGGAAAGAGTGTAGGAAGAAGTGGAGATCTCGGTGGGCGCCGTGGAATTTAAAAAAAACAAAAAAAAGAAACTGATAGAACAAAGACAGATATAAGCAAGTGCGAGAGTATAACATGCAATACAAGCATAAGCAAGTGCATAGAA
+
BBCBCFFFFFDDGGGGGGGGGGHGHHHHHHHHFHHHGHHHHHHHHHHHHHHHGGGGHHHHHHHHHHHGHHHHHHHHHHHHHHHHHHHHHHHGGGGHGHGGGGGGGHHHGHHGHHHGGFHHHHHHHHHFG3B/B?2BGHE?CD//</><<<//?1>11>11GCC<..<..<---.<.//110111110/:.////:/1111:101//111-<---0<<11101000<1100:0./111101//11111101<
@M03495:530:000000000-LYBTV:1:2108:15964:17643 2:N:0:GTGCTCTG+TTCTTCCT
ATATTTTGCCGTTGATAAACCAGCTAATCCTGAAAAAAAAATCAAAGCTAAAAACTACAATGCTAAGACCACGATGTGACTGCTATCAAAGTTAGATATATATGTAAATTATTCATCTGTCAAATCCTAGAATTATATCATACCTGCTCCAGCAATCACGACCTGTAATGGTTTAGTGGGTTGTTCACTGTTTCTGAAAAATGAAGATAGTTGTCCGGCTTCCAAAAAGTTTATTGTGTTTTCTAGTGGAG
+
ABBBCFFFFFCAGGGGGGGGGGHHHHHHHHHHHHHHHGGGGHHHHHHGHHHHHHGHHHHHGFHHHGHHHGHHGGHGHHHGFGFHHHHHGGHHHHHHHHHHHHHHHHHHHHHHHHGHHFHHEHHHHGHHHHHHHHHHHHHHHHHFHHHHHHHHFHHHHFHGGGGGFGHDGHH?GHEGFDFHGGGGHHHHHHGHGFHHHHGHGHHHHHGHGHHHGHFFFGGGGGFFFG.A.;CFGGGGGGBFFFGGGFCFGGE
@M03495:530:000000000-LYBTV:1:2108:15290:17647 2:N:0:GTGCTCTG+TTCTTCCT
ATATTTTGCCGTTGATAAACCACCCTCCCTGTGGTCGTTATCTTGCTCCTTCTGTCGTCAACGAATTTACTAATTCCAAAGCTCACATGCTGACAGATCGGAAGAGCGTCGTGTAGGGAAAGAGTGTAGGAAGAAGTGAAGAGCTCGGTGGGCGCGGTATCATTAAAAAAAAAAAAAAAAAAAAAGAAATATAAGTAGCGATGTGTAACAAAGATCGTAGTAGGAATGCAGATTCGAATCAGGACAGAGTC
+
BCCDDFFFFFDBGGGGGGGGGGGGGHHGGHHHHHGHGGGHHHHHHGHHHHHHHHHHGGGHGHGGGHHHGHHHHHHHHHHHHGHHHHHHHHHHHHHHHHHHGGGGHHHGGGGEFHHHHGHHFHGHFGGHHEHHHHFC3G2>220222?/??A//<-->...<=11<<<1DEC-<------------.<.<1111111111--...1111110.//01./...11001001111:1191.<.1000././/1:
@M03495:530:000000000-LYBTV:1:2108:19175:17663 2:N:0:GTGCTCTG+TTCTTCCT
ATATTTTGCCGTTGATAAACCACCCTCCCTGTGGTCGTTATCTTGCTCCTTCTGTCGTCAACGAATTTACTAATTCCAAAGCTCACATGCTGACAGATCGGAAGAGCGTCGTGTAGGGAAAGAGTGTAGGAAGAAGTGTAGAGATCGGGGGGCGGCGGATCATTAAAAAAAAAAAAAGGAAAACGTGTAAGTGGATCATGAAGAGGATTATACAAAAACAATGAGTGAGGGGGTGATACGGACGCGTGTAA
+
CCCDDFFFFFCBGGGGGGGGGGGGGHHGGHHHHHGHGGGHHHHHHHHHHHHHHHHHGGGHGHGGGHHHHHHHHHHHHHHHHHHHHHHHGHHHHHHHHHHHGGGGHHHGGGGEGGHHHGHHHHGHFHHHHHHHHFFHFG22@222@2?D/<-----------.111:<1:BA-B9-9<..:////-..</11110000<11:111.../10111100.<.9.00<11<10..----.<11...------./1
@M03495:530:000000000-LYBTV:1:2108:24260:17682 2:N:0:GTGCTCTG+TTCTTCCT
ATATTTTGCCGTTGATAAACCAGTCTCCAAAGCTCACATGCTGACAGATCGGAAGAGCGTCGTGTAGGGAAAGAGTGTAGGAAGAAGTGTAGAGCTCGGTGGTCGCCGTATCATTAAAAAAAAAAAAAAAGAAAATAGTAGGTGACGGCAAGCGGTCAAACACGTCAAATATAATGTCGTATAACGAGTCCGGGTAGAGACGAGTGACAAGAGAGCAAATACGATAGTACGTCTACACAGACCACACTGAA
+
CCCCCFFFFFDCGGGGGGGGGGHHHHHHHHHHHHHHHHHHHHHHHHHHHHHGGGGHHHGFGGEFGHHHGGHHHHHHHHHHHHHGHHHDG4FF43433?E11E?3E/////0?44B4?4EFCDCCGC@---.../<000<000000:.----...-.-9000.......0000;00000;../0:0..../0.--.-.090/99-..0:09././..0/0::9.....:09././.00/0.0;./;../00;
@M03495:530:000000000-LYBTV:1:2108:6780:17685 2:N:0:GTGCTCTG+TTCTTCCT
ATATTTTGCCGTTGATAAACCAGCTAATCCTGAAAAAAAAATCAAAGCTAAAAACTACAATGCTAAGACCACGATGTGACTGCTATCAAAGTTAGATATATATGTAAATTATTCATCTGTCAAATCCTAGAATTATATCATACCTGCTCCAGCAATCACGACCTGTAATGGTTTAGTGGGTTGTTCACTGTTTCTGAAAAATGAAGATAGTTGTCCAGCTTCCAAAAAGTTTATTGTGTTTTCTAGTGGAG
+
ABCBBFFFFFCBGGGGGGGGGGGGHHHHHGHHHHHHHGGGGHHHHHHFHHFFHEEHGHHHHHHHHHHHHHHHGGHGGHHFFFFHHGFHHHHHFHHHHHHHHHHHHHHHHHHHHHHHGHHHGHGHHGEHHHHHHHHHHGHHHHHHHHHHGHGGEHGGHHHGGGGDHHHGHHH1GFHHGFHGDGGDHHHHHFHHHHGFHFEHHHGF0GHHHHGHFCFFFGHHHHHHFFH.DBFGGGGGGGFFFFFGGGFFE0C
@M03495:530:000000000-LYBTV:1:2108:18382:17687 2:N:0:GTGCTCTG+TTCTTCCT
ATATTTTGCCGTTGATAAACCAGCTAATCCTGAAAAAAAAATCAAAGCTAAAAACTACAATGCTAAGACCACGATGTGACTGCTATCAAAGTTAGATATATATGTAAATTATTCATCTGTCAAATCCTAGAATTATATCATACCTGCTCCAGCAATCACGACCTGTAATGGTTTAGTGGGTTGTTCACTGTTTCTGAAAAATGAAGATAGTTGTCCAGCTTCCAAAAAGTTTATTGTGTTTTCTAGTGGAG
+
CCCCCFFFFFCBGGGGGGGGGGHHHHHHHHHHHHHHHGGGGHHHHHHHHHHHHHGHHHHHHHHHHHHHHHHHGGGGHHHHHHHHGHHHHHHHHHHHHHHHHHHHHHHHGHHHHHHHHHHHHHHHHHHHHHHHHHHHHHHHHHHHHHHHHHGHHHFHHGHGGGGGGHHHHHHGGHHHGHHHGGGGHGHHHHGHHGHHGGHHHHHHHHGHHHHHFGGHHHHGHHFFBGHGEFGGGGGFGGFGGFFGGGBBFGG
@M03495:530:000000000-LYBTV:1:2108:11846:17696 2:N:0:GTGCTCTG+TTCTTCCT
ATATTTTGCCGTTGAAAACCAGGCGGACCAAAGCTCACATGCTGACAGATCGGAAGAGCGTCGTGTAGGGAAAGAGTGTAGGAAGAAGTGTAGAGCTCGGGGGTGGGCGGATCATTAAAAAAAAAAAAAGGAAAAAAAGAAGAAAGAAAGGTAGCGGTAGAGTCTAAAAGTAGATGAGAAATAAGTGGATTCAAGATTCAAGAGGACGAGAAAGTGGTGGAGGTAAGTGGATTACGAATGGAGATAGAGGG
+
BCCCCFFFFFCCGGGGGGGGGGGHGGGGGHHHHHHHHHHHHHHHHHHHHHHHGGGGHHHGGGGGFGHHHGGHHHHHGHHHHHHHHHHGGF44B43?BBEC//C////?A----.=<1D<DGFCGG?99-..////.--.<./0//0/.:0.<10:--9..1110111101011111101101111<10<00011<00111110....-<-..001101......010110000<<...<000/0/1111/.
@M03495:530:000000000-LYBTV:1:2108:17015:17718 2:N:0:GTGCTCTG+TTCTTCCT
ATATTTTGCCGTTGATAAACCAGTCACAACCACTTCTTGCCCTCCAAAGCTCACATGCTGACAGATCGGAAGAGCGTCGTGTAGGGAAAGAGTGTAGGAAGAAGTGTAGATCTCGGGGGTCGGCGGGTCAATCAAAAAAAAAAAAAAAGGGAAACAGCTGGATCAGGGCAGGAGAAGAGAACAACAGTATAGAGATGTAGGATCGAAAACGCAGCAACACACGGGGAGAGAGCGAGTACGAGGAACACAGG
+
BBCCCFFFFFCBGGGGGGGGGGHHHHHHHG2FFHHHHHHHHHHHEHGHHGGHHHGHHGHHHHHHHGHHGGGGHHHGEEGGGFBGHGEGHHHHGGBGHEHHHHHGDG443B4B4?0?/E?//<///<--<<00000::.;--9--;---......;//.00/.:0.09....-999./0./0://.;/0000000000900000/../.-/9----./..;.9---;--.....----.9.;.--/.//...
@M03495:530:000000000-LYBTV:1:2108:18741:17724 2:N:0:GTGCTCTG+TTCTTCCT
ATATTTTGCCGTTGATAAACCAGTCACAACCACTTCTTGCCCTCCAAAGCTCACATGCTGACAGATCGGAAGAGCGTCGTGTAGGGAAAGAGTGTAGGAAGAAGAGTGGAGCGTGGGGGTCGGCGGGGGCAGAAAAAAAAAAGAAGAAAGGGGTCTTGGAGGTGAGCACAGGCCAAGTGACAAGACACCTGACAGAGTGGGGAGAAGAGCGGATGGCACCTTCCACGACGCTCGCGAGCTAGTCCCACGCC
+
AAAABDDDFFBAECAFGGGFFGDFGGFGGEFGFHHCHHHHHHHGGHHGHFGHFDGHFGGHEFFGHHHF1AEEFFF@?FCEF?2EHGCGHGFFBF@F@GFHFFC33?43/3/2////////<<//<------..///.9--9@...9;///.;-.;.//;//.9;/.//..99.9..;/////9.:;/..//////////.9-.-..//..-----..//.///9/9.----..------.///////:-..
@M03495:530:000000000-LYBTV:1:2108:26728:17727 2:N:0:GTGCTCTG+TTCTTCCT
ATATTTTGCCGTTGATAAACCACCCTCCCTGTGGTCGTTATCTTGCTCCTTCTGTCGTCAACGAATTTACTAATTCCAAAGCTCACATGCTGACAGATCGGAAGAGCGTCGTGTAGGGAAAGAGTGTAGGAAGAAGTGTAGATCTCGGGGGGGGCCGGAACATTAAAAAAAAAAGAAGTAGAAGAGAAGATGGAAGGAGAAAGAGCATAAAACGCACATAGAAGCGGAGCTAGGCTATGGTAGTATAGAGA
+
3BBBCFFFFFEBGGGGGGGGGGGGGHHGGHHHHHGHGGGHHHGHHHHHHHFHHHHHGGGHGHGGGHHHFHHHHHHHHHHHHHHHHHHHHGHHHHHHHHHHGGGGHHGGGGGEFGHGHGHHHGGGHHGHHHGHHGHHFF>GG2F2D2C///>--<9-9-<-<:<111110@;CA-.../1111110./0/0110/0/9.<.<00/:/0011110---9-1011110--9--.<0./<001011101111111
@M03495:530:000000000-LYBTV:1:2108:25011:17752 2:N:0:GTGCTCTG+TTCTTCCT
ATATTTTGCCGTTGATAAACCAGGACTCAGGCTGGACCAAAGCTCACATGCTGACAGATCGGAAGAGCGTCGTGTAGGGAAAGAGTGTAGGAAGAAGTGTAGATCTCGGTGGTGGCCGGATCATTAAAAAAAAAAAAAGTTGACTGAACGGAGAGAGTTGGTAAACAATGATCAAGAACAGTGGTAGATAGAAAGGAGTAACAGAACAGATACTGCACACCCATGGGCGCAGCAGGGCACGTATAGGAATA
+
CCDDDFFFFFDCGGGGGGGGGGHGHHHHHHHHHGGHHHHHHHHHHHHHHGHHHHHHHHHHHGGGGHHHGGGGEFGGHHGHHHHGGGGHHHHHGGFFGFH44344B4B?///E?/?00</</<?33B3GHF?@?CC---.<00000<<00..:.-...0000.00000.009000000////;0/00000000009;9.//0000:0///9;00;0:000....///..--9--...-...../0000:09;
@M03495:530:000000000-LYBTV:1:2108:5444:17823 2:N:0:GTGCTCTG+TTCTTCCT
ATATTTTGCCGTTGATAAACCAGCTAATCCTGAAAAAAAAATCAAAGCTAAAAACTACAATGCTAAGACCACGATGCGACTGCTATCAAAGTTAGATATATATGTAAATTATTCATCTGTCAAATCCTAGAATTATATCATACCTGCTCCAGCAATCACGACCTGTAATGGTTTAGTGGGTTGTTCACTGTTTCTGAAAAATGAAGATAGTTGTCCAGCTTCCAAAAAGTTTATTGTGTTTTCTAGTGGAG
+
1A1A133B111AAEA3FGGG1F0F1F1DG331FGGFHE///FGD1F101B1BAA/1B1GAFDGGFDGGHFGHGGE//>/>/E0F@20BFFGD2GGH2GHEBGHGFGFHFHGGFHBGFGHBDGGFGHHHHFHHHFHFBDDGHHGH11FF<GHHEFHHHEFC/<ACH1@DGGGHFHHH>FC..=@E.=<DHEGF00<<FBGG.;CGGG0CGHC0;CGCC/:BFB9000..CCBCF00F9CFFBFF0;F00.9C
@M03495:530:000000000-LYBTV:1:2108:12122:17834 2:N:0:GTGCTCTG+TTCTTCCT
ATATTTTGCCGTTGATAAACCAGGGACTCAGGCTGGACCAAAGCTCACATGCTGACAGATCGGAAGAGCGTCGTGTAGGGAAAGAGTGTAGGAAGAAGTGTAGATCTCGGTGGTCGGCGGATCATTAAAAAAAAAAAAAAAGAAAGAATCAAGCCACTGGGAACAGATAGAATGACATGGAAGAACATCCACAATCGTTGCGCAAGACGGAACCCTGATATGGCGTAGGCGGGCCACGACGAGAGAATGTA
+
DCCCCFFFFFCBGGGGGGGGGGHGGGGHHHHHHHHGHHHHHHHHHGHHHHHHHHGHHHGHHHGGGGHHHGFFEEFHHHHGGHHHGHGGHHHHHHHHHHEGDED444B40?>EF/3>//@//</?1111?FFCCACC-----.<./0/.0<0000./:00/..0.///<<0000<0<B<0/00/.///<0/0:0.0:.../9-<--<//....-...//00000.-.--.0----9..---<-<.-.<0000
@M03495:530:000000000-LYBTV:1:2108:3365:17842 2:N:0:GTGCTCTG+TTCTTCCT
ATATTTTGCCGTTGATAAACCAGCTAATCCTGAAAAAAAAATCAAAGCTAAAAACTACAATGCTAAGACCACGATGTGACTGCTATCAAAGTTAGATATATATGTAAATTATTCATCTGTCAAATCCTAGAATTATATCATACCTGCTCCAGCAATCACGACCTGTAATGGTTTAGTGGGTTGTTCACTGTTTCTGAAACATGAAGATAGTTGTCCAGCTTCCAAAAAGTTTATTGTGTTTTCTAGTGGAG
+
BBBBBFFFFFBBGGGGGGGGGGHHHHHFHHHHHHHHHGGGGHGHHHGHHGDGGHGHHHHHHHHHHHHHHHHHGGFGHHHHHHHFHHHHFHHGHHHHHHHHHHHGGGHHHHHHFHHHHHHHHHHHHHHHHHHHHHHHHHHHHFFHHHGFGHHHHHHHHHHGGGGGHHHFHHHHHHHHGGHHFFGGHHHHHFFHGHHHGBG0<GHBGHEHHHGFHGFHFHEGF:GCCGHFA0;FFGGF9CGFFGGGGFGGEGG
@M03495:530:000000000-LYBTV:1:2108:25411:17858 2:N:0:GTGCTCTT+TTCTTCCT
ATATTTTGCCGTTGATAAACCAGCTAATCCTGAAAAAAAAATCAAAGCTAAAAACTACAATGCTAAGACCACGATGTGACTGCTATCAAAGTTAGATATATATGTAAATTATTCATCTGTCAAATCCTAGAATTATATCATACCTGCTCCAGCAATCACGACCTGTAATGGTTTAGTGGGTTGTTCACTGTTTCTGAAAAATGAAGATAGTTGTCCAGCTTCCAAAAAGTTTATTGTGTTTTCTAGTGGAG
+
BBBBBFFFFFBBCFGGFFFFFCEHFHCFDGHGHFGFGEAAAFGF33AFHHFGHHGHHHGHHFGGFHFGGHHHGGGGCFHG4FCFHHGHGBGF@GGFHHHHHHHHHHHHHFHFGFHHHHHGHHHEHFGHHHHFHGFHHHHHHHFFGHFBGFHEHGHHHEHGCC@DHF1<GGH1FFGFHFFE><CDFHFDGFFHHHHF<G0GFGG0=GBGHGGHGH0:0:CGFF/C;::CAFGGGGGGGGGGFGGEGGBFGBE
@M03495:530:000000000-LYBTV:1:2108:20856:17872 2:N:0:GTGCTCTG+TTCTTCCT
ATATTTTGCCGTTGATAAACCACCCTCCCTGTGTGCGTTATCTTGCTCCTTCTGTCGTCAACGAATTTACTAATTCCAAAGCTCACATGCTGACAGATCGGAAGAGCGTCGTGTAGGGAAAGAGTGTAGGAAGAAGTAGAGAAATCGGGGGTGGGCGGATAAATAAAAAAAAAAAAGAGAAAAAAATAAATTGATGGAGGAGGGTAGAGATACTACGATAATGATAAGATGGACGACGCTAAGAGAGCGTG
+
A11AA3@3BD111AFED3GEE0000AA0ABBGC201A0E/FA2B211A1B1FGHABAF/AFAEFFC/2F21F2AE2G2B100@111FEGE1F1BFGHFG//?FEEAGCEGE>EEGDGEFHHGBGFG>GGFFHHEGF122B11@111?///><-<-.----.900;9000---A-------;/----9///////////---;-;-/://///////-----////////////;--9-----//9------
@M03495:530:000000000-LYBTV:1:2108:12153:17900 2:N:0:GTGCTCTG+TTCTTCCT
ATATTTTGCCGTTGATAAACCAGCTAATCCTGAAAAAAAAATCAAAGCTAAAAACTACAATGCTAAGACCACGATGTGACTGCTATCAAAGTTAGATATATATGTAAATTATTCATCTGTCAAATCCTAGAATTATATCATACCTGCTCCAGCAATCACGACCTGTAATGGTTTAGTGGGTTGTTCACTGTTTCTGAAAAATGAAGATAGTTGTCCAGCTTCCAAAAAGTTTATTGTGTTTTCTAGTGGAG
+
>AAAAFFBDFB?FEGGGGGGGGFFHHHHHGHHHGHFHGGGGHHHHHHEFHHHHFEHHHHHHFEFHHGHGFHHGGGFGHHHHDFFGDEFHFHBFHHHGHHGHHHHHHHHHFGHFHFHHFGHGHHGHHGHHHHGHHHHHHHFGH3BGHFFGBHHBG2GFFHGGF?DHGH1FGFFGGHFGHEH<F@GE1=GFGHHBFBDHFDFFHGFDCHFGGGFHH:GCH/CGF/;0C:EEGF0;C0BFGGGGGB00CFFF0;
@M03495:530:000000000-LYBTV:1:2108:9824:17915 2:N:0:GTGCTCTG+TTCTTCCT
ATATTTTGCCGTTGATAAACCAAAGCTCACATGCTGACAGATCGGAAGAGCGTCGTGTAGGGAAAGAGTGTAGGAAGAAGTGTAGATATCGGTGGTGGGCGGATCATTAAAAAAAAAAAAAACGAACACCAAACAGAGAAGAAGAACGACAGGAGACACAGATGCACATGCATGACACGTAATCAGATACTGATACACACAAAGAGAATAACGAGCAAAGGAGTAAAAATCCACCTCACAGAGAAACGATG
+
ABBBCFFFFFCBGGGGGGGGGGHHHHHHHGFHHHHHGHHHHHHHGGGGHGGFFGGEFHHGHGHHHHBHFGFGHGHHHHHHHHB@34@4B@CE1?A>11//////>03B3BFGD/<<@D-@-<.-..--/;..:..////0/0//0//..---...../;/.;00000090000;9000../..000000000000:000;...////00009...--90//:.//000;:0009..;0.000//00/....
@M03495:530:000000000-LYBTV:1:2108:28804:17931 2:N:0:GTGCTCTG+TTCTTCCT
ATATTTTGCCGTTGATAAACCACCCTCCCTGTGGTCGTTATCTCCTTCTGTCGTCAACGAATTTACTAATTCCAAAGCTCACATGCTGACAGATCGGAAGAGCGTCGTGTAGGGAAAGAGTGTAGGAAGAAGTGGAGATTTGGGGGGTGGCCGGAGCAATAGAAAAACAAGAAAGAGAAAGGTAGGCAACTGGATAGACGTTAGGTTGTAACGTGTGTGCAAGTAGCAGAGACATGATTCCACAAGTGGGG
+
BBCCCFFFFFCBGGGGGGGGGGGGGHHGGHHHHHBGEFGHHHHGHHHFHHDGFFGHGHFGGHHHHHHHFHHHHFFGHFHHFHHHHEHHHHHHCGHGGGGGHHCFGGGEDGGBGGHAGFFGFGFHHFHFHFFFDD22/222@2></<A---9.-----.::B0;00/....////:/;/000.0;0.00..;/9/0090;..././:0/.000././.:.0000000000:.9//0000000000..900.-
@M03495:530:000000000-LYBTV:1:2108:17242:17946 2:N:0:GTGCTCTG+TTCTTCCT
ATATTTTGCCGTTGATAAACCAGCTAATCCTGAAAAAAAAATCAAAGCTAAAAACTACAATGCTAAGACCACGATGTGACTGCTATCAAAGTTAGATATATATGTAAATTATTCATCTGTCAAATCCTAGAATTATATCATACCTGCTCCAGCAATCACGACCTGTAATGGTTTAGTGGGTTGTTCACTGTTTCTGAAAAATGAAGATAGTTGTCCAGCTTCCAAAAAGTTTATTGTGTTTTCTAGTGGAG
+
CCCCCFFFFFBAGGGGGGGGGGHHHHHHHHHHGHHHFGGGGHHHHHGHHHGFHHGHHHHHHHHHHGHHHGHHGGHGHHHHHFHHHHHHHHHHHHHGHHHHHHHHHGHHHHHHHHHHHHHHHHHGHFGHHHHHHHFHHHHHHHFGHHGHHHGHHFHHHHHGGGGGEHHHHHHHHHHFFGHFAFGGHHFGHHHHGHHHBGHHFHHHHFHHHHHHGHHCGHHHFHFGFHCEDBFFGGGGGGFFGGGGGGGGABF
@M03495:530:000000000-LYBTV:1:2108:11031:17971 2:N:0:GTGCTCTG+TTCTTCCT
ATATTTTGCCGTTGATAAACCACCCTCCCTGTGGTCGTTATCTTGCTCCTTCTGTCGTCAACGAATTTACTAATTCCAAAGCTCACATGCTGACAGATCGGAAGAGCGTCGTGTAGGGAAAGAGTGTAGGAAGAAGTGGAGATCTCGGGGGGCGCCGGATCATTAAAAAAAAAAAAAAAAGAGATCGAGAAAGAAGCAGAGTGAGACACAAAAAAAAGATACATATAAACAATCAACGACTAAAGTACAGA
+
CCCCDFFFFFEBGGGGGGGGGGGGGHGGGHHHHHHHGGGHHHHHHHHHHHHHHHHHGGGHGHGGGHHHHHHHHHHHHHHHHHHHHHHHHHHHHHHHHHHHGGGGHHHGGGGEFGHHHGHHHHHHHHHHHHHHHHHHFB2@/2222@@F//---------<-:1<B11<0BD-<B---9<-..//10.....00/./00/:.111010///..:.-<-..011111111101.:000/..-.-0001:1B11
@M03495:530:000000000-LYBTV:1:2108:7835:17981 2:N:0:GTGCTCTG+TTCTTCCT
ATATTTTGCCGTTGATAAACCAAAGCTCACATGTTGACAGATCGGAAGAGCGTCGTGTAGGGAAAGAGTGTAGGAAGAAGTGTAGATCTCGGTGGGGGCCGGATCATTAAAAAAAAAAAAAAAAGAAAAAGAAGGAGAAGAGGCGATATGAAGTGAGAAAGGAGGGAAAGGAAGAAAGGATGAGGAGAGGAAGTCGGCGAGGGGAGAAGAGAAATGTTGTATGATAGACAGATACGCAGACGCAAGGATAA
+
BCCDDFFFFFCCGGGGGGGGGGHHHHHHHHHHHHHHHHHHHHHHGGGGHHHGGGGGGGHHHGHHHHGHFGGHHFHHHHHHFF4BF444BFGF1BA>/////<///B333?FFGGGF@F--<---...//..../.<?.</0..9---.-111110101100./..-...:.//..//0./0000/0...9./.<1.--<-<---99../:.B0011111:1<:111:10:/B111...9-.-----..000
@M03495:530:000000000-LYBTV:1:2108:3419:17982 2:N:0:GGGCTCTG+TTCTTCCT
ATATTTTGCCGTTGATAAACCAGCTAATTCCAAAGCTCACATGCTGACAGAACGGAAGAGCGTCGTGTAGGGAAAGAGAGTAGGAAGAAGTGTAGATATATATGGACATTATTCATCTGTCAAATACTAGAATTATATCATACATGCTCCAGCAATCACGACCTGTAATGGTTTAGTGAGTTGTTCACTGTTTATGAAAAATGAAGATAGTTGTACAGCTTCCAAAAAGTTTATGGTGTTTTCTAGTGGAG
+
BBBBBFFFFFBAEFGGGGGGGGHFHHHF5GD6FH32A3F3BGB3555B33F3BA22A1B12A11AAB12A31BB1B3F21FG33F31BF343B@F4DDD4444B3B33@@4B44B44B?4?F?G44344BF3FBG44?B4?E?3332332?22?CB?2@/?BD/21@FDDGHDCFDGF1?1<FGCFFFD<<1<1>D11FGFHH00000000000000=<0:0/0;0:..<;00:0/:<;AB/09;CBCFF.
@M03495:530:000000000-LYBTV:1:2108:27825:17983 2:N:0:GTGCTCTG+TTCTTCCT
ATATTTTGCCGTTGATAAACCAGTCACAACCACTTCTTGCCCTCCAAAGCTCACATGCTGACAGATCGGAAGAGCGTCGTGTAGGGAAAGAGTGTAGGAAGAAGTGTAGATCTCGGTGGGCGCCGTATCATTAAAAAACAAAGAAATATCGGTCGTTACGAGTACAGAGTAAGTGCTCAGTATCAGAACGAATGACCGCAATAGATGTATAACCACGCCAGGCACACACACAATGCATATGGAATCATTTA
+
BCCCCFFFFFCCGGGGGFGGGGHHHHHGHFEGGHHGHHHHHHHHGHHHHHDHHHHHHHHHHHHHHHHHGGGGHGHGEEEEFFFHFGGHHHHHFGFGFHFHHFHHFG4434444B0??<///<///</@G22>@22@@A/?/F0?001??1.-..--.<......0000/<:0000:000/;000:0:::..../00/----.000;0000000/9.....-.;../..;....///////;///;/////:
@M03495:530:000000000-LYBTV:1:2108:6188:18005 2:N:0:GTGCTCTG+TTCTTCCT
ATATTTTGCCGTTGATAAACCAGCTAATCCTGAAAAAAAAATCAAAGCTAAAAACTACAATGCTAAGACCACGATGGGACTGCTATCAAAGTTAGATATATATGTAAATTATTCATCTGTCAAATCCTAGAATTATATCATACCTGCTCCAGCAATCACGACCTGTAATGGTTTAGTGGGTTGTTCACTGTTTCTGAAAAATGAAGATAGTTGTCCAGCTTCCAAAAGGTTTATTGTGTTTTCTAGTGGGG
+
3AABBFFFFFCBGGGGGGGGGGGHHHHHHHHHHHHHHGGGCH3FGEG2FGDGHF1ABCGFFGF5G5BGHFHEE01111?B113@GD?FG33G4B4F44@@?G?EBFHFHBGHE4??B?B?4FG?FG34??GDH?DFFG33?DGBDG0BF22<CG2@FG2//>//<1@11F1FG0<11>F.A.<EC0<00=GG0D0=DGHGF.;:0C0C:GH00:;0:C/G0C;;B;A/.;C0/;000;CCGF000;BF..;
@M03495:530:000000000-LYBTV:1:2108:9540:18029 2:N:0:GTGCTCTG+TTCTTCCT
ATATTTTGCCGTTGATAAACCAGCTAATCCTGAAAAAAAAATCAAAGCTAAAAACTACAATGCTAAGACCACGATGTGACTGCTATCAAAGTTAGATATATATGTAAATTATTCATCTGTCAAATCCTAGAATTATATCATACCTGCTCCAGCAATCACGACCTGTAATGGTTTAGTGGGTTGTTCACTGTTTCTGAAAAATGAAGATAGTTGTCCAGCTTCCAAAAAGTTTATTGTGTTTTCTAGTGGAG
+
BCCCCFFFFFCAGGGGGGGGGGHHHHHHHHHHHHHGHGGGGHHHHHGHHHGHHHGHHHHHHHHHHGHHHHHHGGHGHHHHHHHHFHHHHGHHHHHHHHHHHHHHHHHHHHHHHHHHHHHHHHHHHHHHHHHHHHHHHHHHHHHHHHHHHHHHHHHHHHHGGGGGHGGHHHHDHGHH=FGHGGGGHHHHHHHHHHHHHFF<GHHHEHFGHHFHFHHHHCHHGHCCGHHGGFFGFGGGGGFGGGGFBBFGGF?
@M03495:530:000000000-LYBTV:1:2108:12789:18030 2:N:0:GTGCTCTG+TTCTTCCT
ATATTTTGCCGTTGATAAACCAGCTAATCCTGAAAAAAAAATCAAAGCTAAAAACTACAATGCTAAGACCACGATGTGACTGCTATCAAAGTTAGATATATATGTAAATTATTCATCTGTCAAATCCTAGAATTATATCATACCTGCTCCAGCAATCACGACCTGTAATGGTTTAGTGGGTTGTTCACTGTTTCTGAAAAATGAAGATAGTTGTCCAGCTTCCAAAAAGTTTATTGTGTTTTCTAGTGGAG
+
BBABBFFFFFBAEGGFGGGGGGHHHHHHHHHHHHHHGEEGGHHHHHHGHHHBEGGHHHHHHHHHHGHHHHHHGGHFFHHFBGFHHHFHHHHGHHHHHHGHHHHGHHHFHHHGBHHHHHHHHHHHHHHHHHHHHHHHHHHHHHHFFHGGHHHHHHFHHGHGCDCGHHHHHHG??FHG<FHEEGGGHHHHHHGGGBGHHGFHHHHGHHHHHGHGHHHHHHFHGFFHBCCEEFFGGFFFFGFFGFFFGFFFACE
@M03495:530:000000000-LYBTV:1:2108:16395:18035 2:N:0:GTGCTCTG+TTCTTCCT
ATATTTTGCCGTTGATAAACCACCCTCCCTGTGGTCGTTTCTTGCTCCCAATTCCAAAGCTCACATGCTGACAGATCGGAAGAGCGTCGTGTAGGGAAAGAGTGTAGGAAGAAGTGGAGATCTCGGCGGTGGCCGTGTGGTTAAAAAAAAGAAAGTAGAGAATATCACGCCTGAGCACTACTCCAAAATAAACAGGGCGTCGACAGCAGCAGAAGGTCACACTCAAGGGAAGGACATAATGATGGTACAGT
+
AABBBFFFFFBBGGGGGGGGGGGGGHHGG2GHHHGGEGFFBGFHGDAGGH3FGHHHFHHHHHHHHFHHFEEHHHHHHHGDGGFGHGGGGEEGHHHGHHHHGGHH4FGHDDE0BF4E33/33344B///<<//0?<//0/.<.1=111---.<.//000:;0/00;;:0.....://0.00;;9//90.0000;;/...--;--9.-.....;///./;/9//////;B?......9//////;////////
@M03495:530:000000000-LYBTV:1:2108:27659:18040 2:N:0:GTGCTCTG+TTCTTCCT
ATATTTTGCCGTTGATAAACCAGGGACTCAGGCTGGACCAAAGCTCACATGCTGACAGATCGGAAGAGCGTCGTGTAGGGAAAGAGTGTAGGAAGAAGTGTAGATCTCGGGGGTGGGCGGATTATTAAAAAAAAAAAGAGTCTGATAAGGAAGCGGGGCACTGTGGAACAGATAACAAGATTATTGCTTATGGTAAGTGTGTGAATATGGACAGATGTGAGTCGAGCCGAGGATGATTGGCTTGTAAAGAA
+
BBBBBBFFFFBBGFGGGGGGGGHGGGGHHGHHHHHGHHGHEHGHGHHHHGGHHHGHHHHHHHFGGGGHHGEEGFGHEGFGHGHHFHFGHHHHHHHHGHB344344?4B0F/////////---.1111=0DB--@---../0000000;0009..------..///.///.////////..///////////////////9/..////:///:/./////////-.-9------//////./9.-9/////;
@M03495:530:000000000-LYBTV:1:2108:9012:18042 2:N:0:GTGCTCTG+TTCTTCCT
ATATTTTGCCGTTGATAAACCAGCTAATCCTGAAAAAAAAATCAAAGCTAAAAACTACAATGCTAAGACCACGATGTGACTGCTATCAAAGTTAGATATATATGTAAATTATTCATCTGTCAAATCCTAGAATTATATCATACCTGCTCCAGCAATCACGACCTGTAATGGTTTAGTGGGTTGTTCACTGTTTCTGAAAAATGAAGATAGTTGTCCAGCTTCCAAAAAGTTTATTGTGTTTTCTAGTGGAG
+
BBBB@FFBFFBAEEGGGGGGFGGHHHHHHHHHHHHFHGGGGGHHHHHFHFHHHHGHHHHHHHHHHHHHGHHHGGHGGFGHHHHHHHCDHHHFHHHHGHHFBGHHHHHHHHHHHHHHHHGHHHHHHHGHHHHGHHHHHGHHHHFCHHHHHFHHFGGHHHHDDCFGFHHHHHE?FGHF<FEHDGGGGGGHFFHHHHFGHHHHHHHHHHGHHHCFHHFHHHHEHFGHFFCAABFFFGGE0BFCGFGGFB;CABE
@M03495:530:000000000-LYBTV:1:2108:18785:18045 2:N:0:GTGCTCTG+TTCTTCCT
ATATTTTGCCGTTGATAAACCACCCTCCCTGTGGTCGTTATCTTGCTCCTTCTGTCGTCAACGAATTTACTAATTCCAAAGCTCACATGCTGACAGATCGGAAGAGCGTCGTGTAGGGAAAGAGTGTAGGAAGAAGTGGAGATATCGGGGGGGGCCGGAAAAATAAAAAAAAAAAAAAAAATGGAGAAATACCGGTGGCGTGCCGCTAGAGCAGGATAAAACAATGTGCGGTCAGAACAACGCAGAAACGT
+
BBCCCFFFFFCCGGGGGGGGGGGGGHHGGHHHHHGHGGGHHHHHHHHHHHHHGHHHGGGHGHGGEHHHHHHHHHHHHHHHHHHHHHHHHHHHGHGHHHHHGGGGGHHGGGGEGFHHHGHHHHHHGHGHHHHHHHHHGH22/222D2?/</A--9-9;:---/.9009:;@-@BCA------.000/0.00000.--;..-.-..----.900:/..000009..0:000.-.-./90///;---;:/0/..
@M03495:530:000000000-LYBTV:1:2108:16558:18058 2:N:0:GTGCTCTG+TTCTTCCT
ATATTTTGCCGTTGATAAACCAGCTAATCCTGAAAAAAAAATCAAAGCTAAAAACTACAATGCTAAGACCACGATGTGACTGCTATCAAAGTTAGATATATATGTAAATTATTCATCTGTCAAATCCTAGAATTATATCATACCTGCTCCAGCAATCACGACCTGTAATGGTTTAGTGGGTTGTTCACTGTTTCTGAAAAATGAAGATAGTTGTCCAGCTTCCAAAAAGTTTATTGTGTTTTCTAGTGGAG
+
AACBCFFFFFCAGGGGGGGGGGHHHHHHHHHHHHHHHGGGGHHHHHHGHHHFHHGHHHHHHHHHHHGHHHHHGGHGFHHHHHHHHHHHHHHHHHHHHHHHHHHHHHHHHHHHHHHHHHHHHHHHHHHHHHHHHHGHHHHHHHHHHHHHGGHHGHHHHHHGGGGGHHHHHHGHHHHHGHHHGGGGHHHHGFGHHFHHHFGHFHHHHHHHHHGHFBGFHHFHGFHHHGH.9CFFFGGGGGFFGGGGGGFGGFE
@M03495:530:000000000-LYBTV:1:2108:21996:18065 2:N:0:GTGCTCTG+TTCTTCCT
ATATTTTGCCGTTGATAAACCAGCTAATCCTGAAAAAAAAATCAAAGCTAAAAACTACAATGCTAAGACCACGATGTGACTGCTATCAAAGTTAGATATATATGTAAATTATTCATCTGTCAAATCCTAGAATTATATCATACCTGCTCCAGCAATCACGACCTGTAATGGTTTAGTGGGTTGTTCACTGTTTCTGAAAAATGAAGATAGTTGTCCAGCTTCCAAAAAGTTTATTGTGTTTTCTAGTGGAG
+
ABBBBFFFFFBAGGGGGGGGGGHHCHHHHGHHHHHHHGGGGHHHHHHHHHHHHHGHHHHHHHHHGHHHHHHHGGHGGHHHHHHHHHHHHHHHHHHHGHHHHHHHFHHHHHHHHHHHHHHHHHHHHHHHHHHHHHHHGHGHHHHHHHHFFHGFFHHHHHHGDGGGGHHEHHHFHHHHGHHHFGGGHHHHHHFHGGHHHGHHHHGFGGFHHHCGHHHFFHHGFHFGHB.CA9CFBFGGGGFGGGGGGGGGFGG
@M03495:530:000000000-LYBTV:1:2108:20980:18072 2:N:0:GTGCTCTG+TTCTTCCT
ATATTTTGCCGTTGATAAACCAGCTAATCCTGAAAAAAAAATCAAAGCTAAAAACTACAATGCTAAGACCACGATGTGACTGCTATCAAAGTTAGATATATATGTAAATTATTCATCTGTCAAATCCTAGAATTATATCATACCTGCTCCAGCAATCACGACCTGTAATGGTTTAGTGGGTTGTTCACTGTTTCTGAAAAATGAAGATAGTTGTCCAGCTTCCAAAAAGTTTATTGTGTTTTCTAGTGGAG
+
AABBBFFFFFBAGGGGGFGGGGHHHHHHHHHHHHHFHGGGGHHHHHHHHHFFHHGHHHHHHHHHHHHHHHGHGGHEGFHHHFHHHGGHHGHHEHGHHHHHHHHHHHHHHGHHHHGHHHHHHHHHHHHHHHGHHHHHHHGHHHHBGHHCHFGHEHFHHHHGGGGGFGHFHHHDGHGH=GHHGGCFHHHGHEGGDGFFHHHHHHHHHFFGHFGC0CGFHHEHHFGFGGC?.FGGFFGGGFB9FFGGGFFF?9A
@M03495:530:000000000-LYBTV:1:2108:12571:18080 2:N:0:GTGCTCTG+TTCTTCCT
ATATTTTGCCGTTGATAAACCAGCTAATCCTGAAAAAAAAATCAAAGCTAAAAACTACAATGCTAAGACCACGATGTGACTGCTATCAAAGTTAGATATATATGTAAATTATTCATCTGTCAAATCCTAGAATTATATCATACCTGCTCCAGCAATCACGACCTGTAATGGTTTAGTGGGTTGTTCACTGTTTCTGAAAAATGAAGATAGTTGTCCAGCTTCCAAAAAGTTTATTGTGTTTTCTAGTGGAG
+
BBCCCFFFFFCCGGGGGGGGGGGHHGHHHGHHHHHHHGGGGHGHHHGHHHFHHHGHHHHHHHHHHGHHDHHHGGHGGHHHHHHHGGFHHHHGHHHHHHHHHHHHHHHHHHHGGHHHHHHHGHFHHHHHHHHHHHHHHHHHHHHHGGHGHHHHGHHHHHHGGGGGGHGGHGG?1GHFFGFHGGGGHHHHHHHHGHHHHHBGHHHHFHHHGHHHHHHCGHGGGGCGFG.9A;FGGGGGGGFGFFFGFFFGF9A
@M03495:530:000000000-LYBTV:1:2108:2187:18085 2:N:0:GTGCTCTG+TTCTTCCT
ATATTTTGCCGTTGATAAACCAGCTAATCCTGAAAAAAAAATCAAAGCTAAAAACTACAATGCTAAGACCACGATGTGACTGCTATCAAAGTTAGATATATATGTAAATTATTCATCTGTCAAATCCTAGAATTATATCATACCTGCTCCAGCAATCACGACCTGTAATGGTTTAGTGGGTTGTTCACTGTTTCTGAAAAATGAAGATAGTTGTCCAGCTTCCAAAAAGTTTATTGTGTTTTCTAGTGGAG
+
AAABBFFFFFBBGGGGGGGGGGHHHHHFHHHHGHHHHGGGGHHHHHEHHGGHHHGHHHHHGHGFHHHHFFHHGGEGEGHHHGGBGHGHHFHHHHGFHHHHHHHGGHHHHHHHGHHHHGHHHHHHHHHGHHHHHHHHHHHHHHHHFHFHHHH2GGFHFHFGGGGGHGHHGHGGHHHFFGFGGGGGHHGHHHHHHGHFHHHHGFH0GGHGHHGGHG0:CGBCHHCGHHCFFBGEFGFFFGGGGGGFGFGGFBE
@M03495:530:000000000-LYBTV:1:2108:13686:18096 2:N:0:GTGCTCTG+TTCTTCCT
ATATTTTGCCGTTGATAAACCACCCTCCCTGTGGTCGTTATCTTGCTCCTTCTGTCGTCAACGAATTTACTAATTCCAAAGCTCACATGCTGACAGATCGGAAGAGCGTCGTGTAGGGAAAGAGTGTAGGAAGAAGTGTAGAAATCGGTGGGGGCCGGATCAATAAAAAAAAAAAAAAAGAAAAGAACTATGAGGTCAGAAAGGGAAAGAGGATGAGTATGGGAACGATGATGTATGTGGTATAACACGGA
+
BCCCBFFFFFCBGGGGGGGGGGGGGHHGGHHHHGHHGGGHHGHHHHHHHHHHHHHHGGGHGHGGGHHHHHHHHHHHHHHHHHHHHHHHHHHHHHHHHHHGGGGGHHHGGGGEEGHHHGHHGHHGGGHHHGHHFGHHF?22222>>2?A<?C///-<A--.-.00<00::A--;9-;---...///../000:00//:0/0000......//.:/000;:00/./0.....:00;000000/000:000.--
@M03495:530:000000000-LYBTV:1:2108:8936:18118 2:N:0:GTGCTCTG+TTCTTCCT
ATATTTTGCCGTTGATAAACCAGGGACTCAGGCTGGACCAAAGCTCACATGCTGACAGATCGGAAGAGCGTCGTGTAGGGAAAGAGTGTAGGAAGAAGTGTAGATATCGGGGGGCGCCGGAGCAATAAAAAAAAAAAAAAAGAAAGTGAAGGTGTGGATGGGGAGATGTGAAGAAAGATAGGGAAACAAGAGAGGATGGTCAAAATGCAATAGTAGTGATGAAGCAGGGAGATGGAAGAGAGAGTACTTGG
+
CCCCDFFFFFCBGGGGGGGGGGHGGGGHHHHHHHHGHHHHHHHHHHHHHHHHHHHHHHHHHHGGGGHHHGEGGEGHHHHGFGHHHHFGHHHHHHHGGHFG4434444B?E/<@--<-9----<</<0<F0BDAB>D-----.../000:00000<9.000....-./0000000//0/000/./../:./:./.../0.0000000<00000<000</<00000::<.-...:00/<<<./...0000<00
@M03495:530:000000000-LYBTV:1:2108:5336:18136 2:N:0:GTGCTCTG+TTCTTCCT
ATATTTTGCGTTGATAAACCAGCTAATCCTGAAAAAAAAATCAAAGCTAAAAACTACAATGCTAAGACCACGATGTGACTGCTATCAAAGTTAGATATATATGTAAATTATTCATCTGTCAAATCCTAGAATTATATCATACCTGCTCCAGCAATCACGACCTGTAATGGTTTAGTGGGTTGTTCACTGTTTCTGAAAAATGAAGATAGTTGTCCAGCTTCCAAAAAGTTTATTGTGTTTTCTAGTGGAGG
+
AAAAAFFFFBBBG4FGGFGBGGGHHFHHHHGHBAGHGGGGHHGFFGFGFHHHHFHHFHHFBGFEFHHHHHHGGHEGHHHGFHHBG3G4EGFFHHBHGHHHHGHDGHHHHHHFHBFHHHGHHGHGDHHHGHHHHHGHHHHHHFCHDAGHHG10G0FGHHGGGDFHHGBGFEGGHFHFHHEAF@CGHGGGHFFHFHHF0GHHEHDFHGGHHCGHFHCCGFEBFC0:;:.C0;B0CB0;CCFFFBFFG9F?B.A
@M03495:530:000000000-LYBTV:1:2108:17585:18136 2:N:0:GTGCTCTG+TTCTTCCT
ATATTTTGCCGTTGATAAACCACCCTCCCTGTGGTCGTTATCTTGCTCCTTCTGTCGTCAACTCCAAAGCTCACATGCTGACAGATCGGAAGAGCGTCGTGTAGGGAAAGAGTGTAGGAAGAAGTGGAGAGCTCGGGGGTGGCCGGATCGTTAAAAAAAAAAGAATAGAAAGGAAGATAAAGAAAGATAGGGTAACTATAAGAGAGGTAGTAGTTGTAAAGTATTAGGTGCAGGTCGTGAAGCACACAGGA
+
BCBBCFFFFFDCGGGGGGGGGGGGGHHGGHHHHHHGGGGHHHHHHHHHHHHHHHHHGGGHGHHHHHHHHHHHHHHHHHHHFHHHHHGHGGGGHHHGGGGEGFGHHGGFHHHHGGGHHHHHHFHH?G2B/2//22/>/</--<..<--.-./<.:000<---<...0000000.//<<000<0<./0/000/.://000000000<<<000<00:0000000000<0<000<00..0-<./.0:0:/.....
@M03495:530:000000000-LYBTV:1:2108:5823:18157 2:N:0:GTGCTCTG+TTCTTCCT
ATATTTTGCCGTTGATAAACCAAAGGACTCAGGCTGGACCAAAGCTCACATGCTGACAGATCGGAAGAGCGTCGTGTAGGGAAAGAGTGTAGGAAGAAGTGTAGATCTCGGGGGTGGGCGGATCATTAAAAAAAAAAAAAAAAAAAAAAAAAAGGAAAAGAAGGAAAGAGAAACAGAGAGATGTAGGAAAGACAAATACATGAATGAGGAGAAGACAGAGGGGCGAGGAAGAGGAAGGATGACTCGGAGAA
+
CCCCDFFFFFDCGGGGGGGGGGHHHHHHHHHHHHGHGHHHHHHHHHHHHHHHHHHHHHHHHHHGGGGHHHGFGFEGGHHHGHHHHHHGHGGHHHHFHHH4E44?4444BEFECC/<@/?>A--<>DB0D0DBD-@@CB---<--9-----9--../<///../..//.///00///<</..000000:0/</////<0000000000:/0.<./0/:///..-------/...../...<00000...<9.
@M03495:530:000000000-LYBTV:1:2108:18394:18163 2:N:0:GTGCTCTG+TTCTTCCT
ATATTTTGCCGTTGATAAACCAGCTAATCCTGAAAAAAAAATCAAAGCTAAAAACTACAATGCTAAGACCACGATGTGACTGCTATCAAAGTTAGATATATATGTAAATTATTCATCTGTCAAATCCTAGAATTATATCATACCTGCTCCAGCAATCACGACCTGTAATGGTTTAGTGGGTTGTTCACTGTTTCTGAAAAATGAAGATAGTTGTCCAGCTTCCAAAAAGTTTATTGTGTTTTCTAGTGGAG
+
AAAABFFFFFBAGGGGGGGGGGHHHHCHHHHHHHHHHGGGGHHHHHHHHHFHHHGHHGHHHHHHHGHHHHHHGGHGFHHGHHHHHHHHHHHHHHHHHHHHHHHHHHHHHHHHHHHHGHHHHHFHHHHHHGHGHHHHHHHHHFHFHHHHHHHHGHBHFGHGFGGGBHHEHHEFDHHHDGHHGGGDHGHHFFFHFGHHFHGHGHHGHHHHHHCGFHHB0FBFGHGHGFHCA9BCFFGF0C9FGGGFEBFF.FE
@M03495:530:000000000-LYBTV:1:2108:5358:18164 2:N:0:GTGCTCTG+TTCTTCCT
ATATTTTGCGTTGATAAACCAGCTAATCCTGAAAAAAAAATCAAAGCTAAAAACTACAATGCTAAGACCACGATGTGACTGCTATCAAAGTTAGATATATATGTAAATTATTCATCTGTCAAATCCTAGAATTATATCATACCTGCTCCAGCAATCACGACCTGTAATGGTTTAGTGGGTTGTTCACTGTTTCTGAAAAATGAAGATAGTTGTCCAGCTTCCAAAAAGTTTATTGTGTTTTCTAGTGGAGG
+
A3>AAFF@BAAAGCGGGGGGGGHHGGHHFFHGFFEHGGGEGHHBGB2FD5B3GEHHHFHFFHFHGGHFGFHFGEGFFHBG@?GHFFHHHBFGFBGHHHHHBFGFGHHHHHHHGHHFHHGHGHFHHEFHEGHHHHHHHHHHH1GFBFHD1FHBFGFGGFD//CG0?@<FHFGGFHEGHG.>FCCFGDFGFHFEGHHHHHH.FHHGGHHHGHHBGHGGFHHH0/;00.9C0;FFGGEBFFFFGGGEFBFF0.;
@M03495:530:000000000-LYBTV:1:2108:13174:18178 2:N:0:GTGCTCTG+TTCTTCCT
ATATTTTGCCGTTGATAAACCACCCTCCCTGTTCCAAAGCTCACATGCTGACAGATCGGAAGAGCGTCGTGTAGGGAAAGAGTGTAGGAAGAAGTGGAGATCTCGGGGGGCGCCGGGTACTTAAAAAAAAAAAAAACACAGAGTGTGGGTACAAATGTATACAAGTCAGAACATAACTGAAGCCGTAGAGTAGAGACATCACAGATCACGAGACACAGACCGAACAAACCGCTGATAGACTCAACACGAGC
+
BCCBCFFFFFCBGGGGGGGGGGGGGHHGGHHHHHHHHHHHHHHHHHHHHHHHHHFHHHGGGGHHHFEGGEGHGHHGGHHHHHGGHHHHGHGHEHFB331@3344B?/>/--;-9---.-00;090;0@-;B-9-;-.9;..0/0000...0000000;0000000000000//9000009000.-..;.00000;B//900900:0009..-..///:0..-----;..;----:000000000/0..---
@M03495:530:000000000-LYBTV:1:2108:14576:18195 2:N:0:GTGCTCTG+TTCTTCCT
ATATTTTGCCGTTGATAAACCAGCTAATCCTGAAAAAAAAATCAAAGCTAAAAACTACAATGCTAAGACCACGATGTGACTGCTATCAAAGTTAGATATATATGTAAATTATTCATCTGTCAAATCCTAGAATTATATCATACCTGCTCCAGCAATCACGACCTGTAATGGTTTAGTGGGTTGTTCACTGTTTCTGAAAAATGAAGATAGTTGTCCAGCTTCCAAAAAGTTTATTGTGTTTTCTAGTGGAG
+
ABBBBFFFFFBAGGGGGGGGGGHHHHHHHHHHHHHHFGGGGHHGHGHHHHHFHGGHHHGHHHHHHFHHHHHHGGHGHHHHHHGHHHFHHHGHHHHGHGHHHHHHHHHHHHHHHHHHHHHHHHHGHHHHHHFGHHHHGHHHHHHHHHHHHHGHGHGHHHHGDGGGHHHHGGHFFF1?<FFFEFGGHHHHFHGGHHFGBGGH.GHFFHGHFGHFHHHHHFGFHHHBC0.9C:FFFGGGFGFBCBBFFBFFGBE
@M03495:530:000000000-LYBTV:1:2108:22188:18201 2:N:0:GTGCTCTG+TTCTTCCT
ATATTTTGCCGTTGATAAACCACCCTCCCTGTGGTCGTTATCTTGCTCCTTCTGTCGTCAACGAATTTACTAATTCCAAAGCTCACATGCTGACAGATCGGAAGAGCGTCGTGTAGGGAAAGAGTGTAGGAAGAAGTGTAGATCTCGGGGGGGGCCGGGTCATTAAAAAAAAAAAAAAAGGAACAGAAAGAGATGGCGAGTGGCATATCAAGAGATAGGGCGAAGAGTATGAATACATAGAGAGATAGTCA
+
BCCCCFFFFFDCGGGGGGGGGGGGGHHGGHHHHHGHGGGHHHHHHHHHHHHHHHHHGGGHGHGGGHHHHHHHHHHHHHHHHGHHHHHHHHHHHHHHHHHHGGGGHHHGGGGEGHHHHGGHHHHHGHGHHGHHHHHH3G2222222@@=/<>--<-----.-<<00:<<BDC=-@---<-..//.///<00<//00:/---<.../00000000./000/./-<--..000:0:00000<000:.<000000
@M03495:530:000000000-LYBTV:1:2108:12965:18214 2:N:0:GTGGTCTG+TTCTTCCT
ATATTTTGCCGTTGATAAACCAGCTAATCCTGAAAAAAAAATCAAAGCTAAAAACTACAATGCTAAGACCACGATGTGACTGCTATCAAAGTTAGATATATATGTAAATTATTCATCTGTCAAATCCTAGAATTATATCATACCTGCTCCAGCAATCACGACCTGTAATGGTTTAGTGGGTTGTTCACTGTTTCTGAAAAATGAAGATAGTTGTCCAGCTTCCAAAAAGTTTATTGTGTTTTCTAGTGGAG
+
ABBBCFFFFFCBGGGGGGGGGGHHHHHHHHHHHHHGHGGGGHGHHHHHHHHHHHGHHHHHHHHHHHHHHHHHGGHGHHHHHGEGHHHHHHFHHHHHHHHHGHHHHHHHHHHHHHHHHGHHHHHHHHHHHHGHHHHHHHHHHHFFFHHFHHHHFHFHHGGGGGGGHGHHHHHBGHHGGHHHEFDGHHHHHHHHHHHHHHHHGHHHHHHHHHHFHGGGHHHHHFHBCGHGGFGGGGGGGGFGGGFGGGGGGBE
@M03495:530:000000000-LYBTV:1:2108:26158:18221 2:N:0:GTGCTCTG+TTCTTCCT
ATATTTTGCCGTTGATAAACCAGTCTCCAAAGCTCACATGCTGACAGATCGGAAGAGCGTCGTGTAGGGAAAGAGTGTAGGAAGAAGTGAAGATCCCGGGGGTCGCCGTAGCAATTAAAAAAAAAACAAGGATCAGAACATACGAGCGCAACGAAACAAAGTATAACACACTATAGCAGACTCTATATTAACATTGAGCAAAGGCGTACGTGACTTAAGTTGTACTATTATAGTTTGACTTTCTAGAGACT
+
CCCCCFFFFFDCGGGGGGGGGGHHHHHHHGHHGHHHHHFHHHGHHGHHHHHFGGGGHHGGGGEGEGGHGGHGHFFHHHHHHGFAFHFG34443333B?E//<////?<////D2@211?=F?C---.../..0/.000//:00...::----:;..-/.:/00000000..:/000;00/.;000000;0000000000:/0//.-;-;-//..0;0000:00:0000:00000:000;:0;:0000::/0
@M03495:530:000000000-LYBTV:1:2108:20766:18250 2:N:0:GTGCTCTG+TTCTTCCT
ATATTTTGCCGTTGATAAACCAGGGACTCAGGCTGGACCAAAGCTCACATGCTGACAGATCGGAAGAGCGTCGTGTAGGGAAAGAGTGTAGGAAGAAGTGTAGATATCGGGGGTCGCCGGATCATTAAAAAAAAAAAAAAAGAAGAAGAGAGAGATACATGCGTGAGGAAGGGAGAGCAGGAAAGCGAGATAGCGATAGCGAGAGAGACATAAGTAGAGACAGATGTCTAGAAATATGAGGCGTGAAAAGG
+
EEEEDFFFFFCBGGGGGGGGGGHGGGGHHHHHHHHGHHHHHHHHHHHHHHHHHHHHHHHHHHGGGGHHHGGGFEEHGHHGHGHHGHFHHHHHHHHGHHFB4B?B?44DEE//B//>/?////-01>1DDBFCCG@G@----.../0/<0./....1111110......0/........0/..//.:.<9-.111--...1-----<..//1111111111:///1111<1111111111</.-<-<.11<.
@M03495:530:000000000-LYBTV:1:2108:26251:18261 2:N:0:GTGCTCTG+TTCTTCCT
ATATTTTGCCGTTGATAAACCAGAGGACTCAGGCTGGACCAAAGCTCACATGCTGACAGATCGGAAGAGCGTCGTGTAGGGAAAGAGTGTAGGAAGAAGTGTAGATCTAAGAAGTAGGCGCGTCATAAAAAAAAAAAAAACCAAACTTGTGTAAAAATGACCAATCATGAGTTTAATTGTTATAGGAAAATTACACAAACATTGCTGGAACAGACTCTAATCTTAATCGCATTTATATTGAAACAACAGAA
+
ABAABFDFFFBAGGAEGGFG4AEGHFHDBEGFFFHHEGGGHHHGFFGHFHBGGEHGGGHFF3F1EFGHHHGEEE>E?2FGGHH1CGHHHFGDD@GECGG4B4F3444?44433BB4433////>CA2B111/>///----..<..:0<000/0:000.:;0/:.:F00000009BF0;09090000:FFBB/C0000;...9////:/.;/9//.////9/////://9..../:;//;;///99.A..//
@M03495:530:000000000-LYBTV:1:2108:15504:18284 2:N:0:GTGCTCTG+TTCTTCCT
ATATTTTGCCGTTGATAAACCAGCTAATCCTGAAAAAAAAATCAAAGCTAAAAACTACAATGCTAAGACCACGATGTGACTGCTATCAAAGTTAGATATATATGTAAATTATTCATCTGTCAAATCCTAGAATTATATCATACCTGCTCCAGCAATCACGACCTGTAATGGTTTAGTGGGTTGTTCACTGTTTCTGAAAAATGAAGATAGTTGTCCAGCTTCCAAAAAGTTTATTGTGTTTTCTAGTGGAG
+
ABBBBFFFFFBBGGGGGGGGGGHHHHHHHHHHHHHHHGGGGHHHHGHHHHHHGFGHHHHHHHHHHHGHHHHHGGHGGHHGFGFHHHGHHGHHHHHHHHHHHHHHHHHHHHHHHHHGGHHHFFHHHHGHHHHHHHHHHHHHHHEFHHGHHHHHGGHHHHHGGGGGHHHFHHFGFGHFFFFHEGGGHHHHHGGGGHHHHHHHGGGHHHGHHGGGHHCGHHGHFHHHFF.EFFFGGGGGFFGGGGGGGFGFFBA
@M03495:530:000000000-LYBTV:1:2108:12893:18299 2:N:0:GTGCTCTG+TTCTTCCT
ATATTTTGCCGTTGATAAACCACCCTCCCTGTGGTCGTTATCTTGCTCCTTCTGTCGTCAACGAATTTACTAATTCCAAAGCTCACATGCTGACAGATCGGAAGAGCGTCGTGTAGGGAAAGAGTGTAGGAAGAAGTGTAGATCTCGGTGGTCGCCGGGTGATTTAAAAAAAAAAAAAGAAAGAGAGAAGTAGAGTCAGAAAGAGACAGTAAGTTGTTAAAAGTGAAAAAAATACAGTAAAAATGTTACCC
+
DDCCCFFFFFDCGGGGGGGGGGGGGHHGGHHHHHGHGGGHHHHHHHHHHHHHHHHHGGGHGHGGGHHHHHGHHHHHHHHHHHHHHHHHHHHHGHHHHHHHGGGGHHHGGGGEGHHHHGHHHHHHGHHHHHHHHHHHGH2F222D2@0?/?EC1</?A--.-<0000=0=0--E<----<../0///<.0/<00000000<:00://://0<<0:000.0000F000000.--.00000000<0.000000/
@M03495:530:000000000-LYBTV:1:2108:26967:18300 2:N:0:GTGCTCTG+TTCTTCCT
ATATTTTGCCGTTGATAAACCAGGACTCAGGCTGGACCAAAGCTCACATGCTGACAGATCGGAAGAGCGTCGTGTAGGGAAAGAGTGTAGGAAGAAGTGTAGATATCGGGGGGCGCCGGATCATTAAAAAAAAAAAAAAATAAACAATAGGGATAAAGAAGTAGGCAATATGGTGGTGATATAGGATGATTAGATGACGATAGTCGGACATGTTTGTGGATGTAGCAGAAAAGTAGTTTGATAGATACGAT
+
CCCCCFFFFFDCGGGGGGGGGGHGHHHHHHHHHHGHHHHHHHHHHHHHHHHHHHHHHHHHHGGGGHHGGEGGEGHHHGGHHHGGHEGHHEHGHFHHGBGFF344444?//</--------.-:0<:B:<B=-@B<-@---<00000.0<00.///0<0<./000000.0000000...0000000000000<:0<000.....00.---<00000///.0000<0<00//0//0000000<<000000...
@M03495:530:000000000-LYBTV:1:2108:23738:18315 2:N:0:GTGCTCTG+TTCTTCCT
ATATTTTGCCGTTGATAAACCAGCTCTAGCTGCCATAGCAATGTCACAACCACTTCTTGCCCTCCAAAGCTCACATGCTGACAGATCGGAAGAGCGTCGTGTAGGGAAAGAGTGTAGGAAGAAGTGGAGAGCCTGGTGGGGGCCGGGTCATTAAAAAAAAAAAAAAAACAGATGAGAATGGTGTAGGCTACAGGAAGTGCAGTCTGCATGAGCAAGTGCGTGGCGGGACTACACCAACAAATCACAGAGAC
+
CCCCCFFFFFBAGGGGGGGGGGHHHHHHGHHFHHHHHHHHHHHHHHHHHGEGGHHHFHHHHHHHGHHGHHHHHHHHGHHHGHHHHHHHGFGGFHHEGGGGGFEGFGGHEHGHFHFGFHHGGEGH?33B?3/?0?0?2B/////></-.<<1=11=1<<--;-------.9//90;0;000000:000;90/00/./.000;0000000009000//000;:.-----9-.9/0//:.....;0090:0///
@M03495:530:000000000-LYBTV:1:2108:8009:18319 2:N:0:GTGCTCTG+TTCTTCCT
ATATTTTGCCGTTGATAAACCAGCTAATCCTGAAAAAAAAATCAAAGCTAAAAACTACAATGCTAAGACCACGATGTGACTGCTATCAAAGTTAGATATATATGTAAATTATTCATCTGTCAAATCCTAGAATTATATCATACCTGCTCCAGCAATCACGACCTGTAATGGTTTAGTGGGTTGTTCACTGTTTCTGAAAAATGAAGATAGTTGTCCAGCTTCCAAAAAGTTTATTGTGTTTTCTAGTGGAG
+
BBBBBFFFFFBBGGGGGBGGGGHHHGHHHGHHHHHHHGGGGHGHHHHHHHGHGHGHHHHHHHHHHFHHHHHHGGHGFHHFHHHHHHHHHHHHHHHHHHHHHHHHFHHHHHHHHHHHHHHHHHFFHHHHHGHHHHHHHHHGHHHHHHHHFHHHHHHHHHHGDGGGHHHGHHGHGHHHGHHHGGGAGFFFHHHHGHHHHFHHHHHHFGHHHHHHGHHFHHEHHHGF0:G.AFFGGGGFBB9BFBFFFGFGFBA
@M03495:530:000000000-LYBTV:1:2108:4465:18345 2:N:0:GTGCTCTG+TTCTTCCT
ATATTTTGCCGTGATAAACCAGCTAATCCTGAAAAAAAAATCAAAGCTAAAAACTACAATGCTAAGACCACGATGTGACTGCTATCAAAGTTAGATATATATGTAAATTATTCATCTGTCAAATCCTAGAATTATATCATACCTGCTCCAGCAATCACGACCTGTAATGGTTTAGTGGGTTGTTCACTGTTTCTGAAAAATGAAGATAGTTGTCCAGCTTCCAAAAAGTTTATTGTGTTTTCTATTGGAGG
+
ABBBBFFFFFBBGGBGGGGGGGHHHHHHHHHHHHHHGGGGHHHHHHEGHHEFHFHHGHHHHHFHHHGFHHGGGHGHHHHGHHHGGFGGHGHHHGGHHHHHHHHHFHGHHHHHHFHHGFGHHGFHFFGHHHGHHHHHHHHHHBBDGHHHFHFHHHHHHFD/@AFHGHEGFHHHGHHHHHGDFGGHHGFFHHHHHHHFHDBAAGHGBGHHHFGGHGB0/CGHHGBCBCCE9FFGGGFBF/FCFFCB00;CBBA
@M03495:530:000000000-LYBTV:1:2108:28385:18348 2:N:0:GTGCTCTG+TTCTTCCT
ATATTTTGCCGTTGATAAACCACCCTCCCTGTGGTCGTTATCTTGCTCCTTCTGTCGTCAACGAATTTACTAATTCCAAAGCTCACATGCTGACAGATCGGAAGAGCGTCGTGTAGGGAAAGAGTGTAGGAAGAAGTGTAGATCTCGGTGGGTGGGGGCGAAATAAAAAAAAAAAAAAAGAGGATGAATAAGGGTTACGGTTAGAAGTTACATAGAATACAGCTGTGAGTCGATGCTGTAGACAGTATTCT
+
CCCCCFFFFFBBGGGGGGGGGGGGGHHGGHHHHHHHGGGHHHHHHHHFFHAFHHHHGGGHGHGGGHHHHHHHHHHHBGFHHHHHGHHHHHHHFHHHHHHHGEGGHHFFGEGGGHGHFGFHHFEGBGGHFBGHHHFGBG2>222222@?//C////--------;000::-A--9-----;./../00;:09BF..A.;../...000999009090;000000000/0000-..0.00;00000/;0;000
@M03495:530:000000000-LYBTV:1:2108:29340:18352 2:N:0:GTGCTCTG+TTCTTCCT
ATATTTTGCCGTTGATAAACCACCCTCCCTGTGGTCGTTATCTTGCTCCTTCTGTCGTCAACGAATTTACTAATTCCAAAGCTCACATGCTGACAGATCGGAAGAGCGTCGTGTAGGGAAAGAGTGTAGGAAGAAGTGAAGATCTCGGGGAGCGCGAGAAGTTTAAAAAAAAAAGAAAAACATAGGAGAAAGTCGTCTAATTTAAATAACAAGTGAACTAATATGTTGTGTACTGACTAGATTATTCGTTG
+
ACBCCFFFFFCBGGGGGGGGGGGFGHHFFHHHFFHHEGGGHHGHFGHHFGBGFEHEEEFFGGCGEHEF5E5F5FGG5FFBFEGGFFBBGEHHGHHFFHGHCEFE1GCEA/EEEFFHGGHHEHGF?F3FHFB3BCFB3D2222@2220//<///>-----./0000000<CC---.../:...00000/..//00...9./////////////.///////////////...//////////////9/.//.
@M03495:530:000000000-LYBTV:1:2108:4203:18412 2:N:0:GTGCTCTG+TTCTTCCT
ATATTTTGCCGTTGATAAACCAGCTAATCCTGAAAAAAAAATCAAAGCTAAAAACTACAATGCTAAGACCACGATGTGACTGCTATCAAAGTTAGATATATATGTAAATTATTCATCTGTCAAATCCTAGAATTATATCATACCTGCTCCAGCAATCACGACCTGTAATGGTTTAGTGGGTTGTTCACTGTTTCTGAAAAATGAAGATAGTTGTCCAGCTTCCAAAAAGTTTATTGTGTTTTCTAGTGGAG
+
AAAABFFFFFBBGGCDFG5DGAFCCH5G4FD453A52EEGGHFHFFBGB5D5331B5AAFGHB5F@BDHH2ED0BC1@G4GHEDGHHHHGGBGHFFFFGBBGHHHG4DGHFFBGHHGH4F4BG4GHHDGG3GHHHHHHHHHHGFFHHFHBG?G0FGHFFDBB/CHHG1GGF1FHHHGHHEDGGDHHHHEFHHGFHFHFGHHHGFDGCCGH:0GHG0CG/GFHGFBF:AEFGGGFFFFF/;/FBBCFFFGFE
@M03495:530:000000000-LYBTV:1:2108:2758:18418 2:N:0:GTGCTCTG+TTCTTCCT
ATATTTTGCCGTTGATAAACCAGCTAATCCTGAAAAAAAAATCAAAGCTAAAAACTACAATGCTAAGACCACGATGTGACTGCTATCAAAGTTAGATATATATGTGAATTATTCATCTGTCAAATCCTAGAATTATATCATACCTGCTCCAGCAATCACGACCTGTAATGGTTTAGTGGGTTGTTCACTGTTTCTGAAAAATGAAGATAGTTGTCCAGCTTCCAAAAAGTTTATTGTGTTTTCTAGTGGAG
+
AABABFFBDFBBGGGBGG5GGGGCFHFDHHHHHGFHHGEEEGFHHFBGHHGFGF?EGFHHHGHHHHHHHFHHEGHGGFDEDBFGGFFGHDHFDEBGHGEHFHHFBDFHHFGGEGHHFHHHHHFHFHCGHHHHHHHHHHHHHHHEHHGBHHHEHHBDGGHGGGGDCHFHHHHBGGH1<<F..<-.>FDFHFFGD00DGFD0<<DB0:GHGFG0CCG0GHFFHFH00:..900FFGGGG0CBFB0F00;F.BE
@M03495:530:000000000-LYBTV:1:2108:15564:18418 2:N:0:GTGCTCTG+TTCTTCCT
ATATTTTGCCGTTGATAAACCAGTATCCAAAGCTCACATGCTGACAGATCGGAAGAGCGTCGTGTAGGGAAAGAGTGTAGGAAGAAGTGGAGATATCGGTGGGCGCCGGATCCTTTAAAAAAAAAATAGCAGATAAGAGCGTAGTAGAGGTAAAGTAAGAAGAAAGCGTGTAACCTAAAAAAAGACACGTGGATAGCGCGAGTCACTACTCTAGTACACCTAGCTCTACAACTAAGTACGATAAGTCCCAA
+
CCCCCFFFFFCCGGGGGGGGGGHHHHHHHHFHHHHHHHHHHHHHHHGHHHHGFGGHHHGGGGGGHHHHGHHHHHHHHFGHHGHHFHGB3331334B41/>1E//>/>///<<23?3B3D32><//<0>111<0111111<-..-.0000/00000;00000/0//0/..../000000000-9..///;...90000------:0000/00:00000:9B/0;00000000009000009;...000900/
@M03495:530:000000000-LYBTV:1:2108:4622:18421 2:N:0:GTGCTCTG+TTCTTCCT
ATATTTTGCCGTTGATAAACCAGGACTCAGGCGGACCAAAGCTCACATGCTGACAGATCGGAAGAGCGTCGTGTAGGGAAAGAGTGTAGGAAGAAGTGTAGATCTCGGGGGGCGCCGTATCATTAAAAAAAAAAAAAGAAACAAGAATGTATTTTCGATTATTCGGAGATATTGTTCTTACTTTCAAAATCGTGTATAGTTATTTCTACATTTCTCATTCAGTGACAATCATATATTCACAGCTCTAATGT
+
AABACFFFFFCBGGGGGGGGGGHGHHHHHHHHGGGGGHHHHHHGHHHHGFHGHHHHHHHHGGGGHGFEFEEEFGGHHGGHHHFGFHFHHHHHHFHHGHBGF?4BD4FC//B--9-9-9.9A90B0900;@-C>-:-:9..///.///00000;000-.90.:90/..-:/0000000;0000090000000..../0000000;0000000:00000009000000::009:9000000909.00000000
@M03495:530:000000000-LYBTV:1:2108:2723:18427 2:N:0:GTGCTCTG+TTCTTCCT
ATATTTTGCCGTTGATAAACCAGCTAATCCTGAAAAAAAAATCAAAGCTAAAAACTACAATGCTAAGACCACGATGTGACTGCTATCAAAGTTAGATATATATGTGAATTATTCATCTGTCAAATCCTAGAATTATATCATACCTGCTCCAGCAATCACGACCTGTAATGGTTTAGTGGGTTGTTCACTGTTTCTGAAAAATGAAGATAGTTGTCCAGCTTCCAAAAAGTTTATTGTGTTTTCTAGTGGAG
+
AB@ABFFFFFDBGGGGGGEGGGHHGHHDHHHHFHGHHGGGGHHHHGHBHHFFBGGHHHHHHGGHGFFGHEHGGGHGHHHHFGGFHHFHHHHHFGHHHHHHHHEHFGHHHHHHGHHHHBHHHHHHHHHHHHHHHHHHHHHHHHHBGHFHFHHHFHHHHHHGGGGDFFFGHHGFGHHFGFHFDGGGHHGHHGHHHHHHBHH0CFHB<GGFGF::CGCBCG/0CC;000:CEBFFFGGBFFBFFGGGGGBB.9.
@M03495:530:000000000-LYBTV:1:2108:24618:18433 2:N:0:GTGCTCTG+TTCTTCCT
ATATTTTGCCGTTGATAAACCAGGACTCAGGCTGGACCAAAGCTCACATGCTGACAGATCGGAAGAGCGTCGTGTAGGGAAAGAGTGTAGGAAGAAGTGTAGATCTCGGGGGTGGCCGGATCATTAAAAAAAAAAAAAATGAAGTATGAGGTGCAGCACATGTAGTGGTGTGAGAGCATGGATCGTCCAGATGAGAGTACAGTAGGAACGGATGTATACCGGACACGTCAGTGAAGATGACAGGATGGGAT
+
CCCCCFFFFFCBGGCGGGGGGGHGHHGGHHFGFFGHHHHGHHGHHHHHHHHHGGFHHHHHHGGGGHHHGEGFFFHHHHGBGHFCGBGFHHGGHHHHH4B4B34444D0FE//>/>00<///<=1@1?D11>C?---;:-.90009000;0/9.0000../00000;/90:9.0000.0;0.009./9.;0;000;0000009;09000:9...9090009.----.99...000000009000..00../0
@M03495:530:000000000-LYBTV:1:2108:22634:18454 2:N:0:GTGCTCTG+TTCTTCCT
ATATTTTGCCGTTGATAAACCAGCTAATCCTGAAAAAAAAATCAAAGCTAAAAACTACAATGCTAAGACCACGATGTGACTGCTATCAAAGTTAGATATATATGTAAATTATTCATCTGTCAAATCCTAGAATTATATCATACCTGCTCCAGCAATCACGACCTGTAATGGTTTAGTGGGTTGTTCACTGTTTCTGAAAAATGAAGATAGTTGTCCAGCTTCCAAAAAGTTTATTGTGTTTTCTAGTGGAG
+
BABCCFFFFFCCGGGGGGGGGGHHHHHHHHHHGHHHGGGGGHHGHHGEHHHHHHGHHHHHGHHHHGGHHHHHGGHGHHHHHHGHHHHHHHGHHHHHHHHHHHHHHHGHHHHHHHHHHHHHGHHGHHHHHGHHHHHHHHHHHHGHHHHHHHHGHHGHHEGGGGGGHHHHGHHGHHHHHEHGGGGGHHGHHGHHDGHHHGHHHHHGEGFHHHHHEGCFCGGHHHGGHHGGGGGGGGGGGGGGGB0FFGGG?FE
@M03495:530:000000000-LYBTV:1:2108:23276:18460 2:N:0:GTGCTCTG+TTCTTCCT
ATATTTTGCCGTTGATAAACCAGCTAATCCTGAAAAAAAATCAAAGCTAAAAACTACAATGCTAAGACCACGATGTGACTGCTATCAAAGTTAGATATATATGTAAATTATTCATCTGTCAAATCCTAGAATTATATCATACCTGCTCCAGCAATCACGACCTGTAATGGTTTAGTGGGTTGTTCACTGTTTCTGAAAAATGAAGATAGTTGTCCAGCTTCCAAAAAGTTTATTGTGTTTTCTAGTGGAGG
+
CBCCCFFFFFCCGGGGGGGGGGHHHHHHHHHHHHHHHGGGACGGHD2F5FGHHDB5ABGE3C5FEFAAFGA10?FB55B4@3@4@3@FFFFHFEE@4@B4F4FBEFHHHFDGF44BF4F4?FGF3FFE4BG4GDEGEEEGBBCD3023FF2BFGDC2CE?EEAGGHF1=G1?G1=1=GG/F@.F<1FG1<=G1=00<<GGGHFF00DD=0=:00;C:BGH0G0;GAE.0C;;CF0;0/;BF0F00B0.:.?
@M03495:530:000000000-LYBTV:1:2108:6189:18494 2:N:0:GTGCTCTG+TTCTTCCT
ATATTTTGCCGTTGATAAACCAGCTAATTCCAAAGCTCACATGCTGACAGATCGGAAGAGCGTCGTGTAGGGAAAGAGTGTAGGAAGAAGTGTAGATCTCGGTGGGGGGCGGGTAATTAAAAAAAAAAAAAATGGGTATATAAACTAGGGGAGAAGTAGGAAGAAAGAGCGATACAAGATAGTCGAAACGCAAAGTAAGAATAAGAACAATAAGCTAAAGAGAGTAAGCGACCTGAAGCGAAGACGAATAA
+
CCBBCFFFFFBAGGGGGGGGGGHHHHHHHHHHHHHHHHHHHHHHHHHHGHGHHHGGGGHHGGGGEEGHHHHGGFHHHHFGFGHHHHHHGFFG44@44444B?11E///-------//;//9BFFA;=F-;--.//.////://////:/...-../////9:..//////--.9-/////////....-.--;-////////;9////////;/////////99/////:.--.////:-.;=./.--../
@M03495:530:000000000-LYBTV:1:2108:18399:18497 2:N:0:GTGCTCTG+TTCTTCCT
ATATTTTGCCGTTGATAAACCAGTCTCCAAAGCTCACATGCTGACAGATCGGAAGAGCGTCGTGTAGGGAAAGAGTGTAGGAAGAAGTGGAGAGCTCGGTGGTCGCCGTATGAATAAAAAAAAAAAAGAAAGATGGTGAGGAAAGAACAGGGAAGAAGAGATGAAGGTGAAACACACGAACATAAGAGCAAGAGGTAGTGGCACAGATCAACTCGTAATAGAACTTGGTCGAGTATCGATGTGAGAGTTGG
+
CCCCDFFFFFCAGGGGGGGGGGHHHHHHHHFFGHHHHHHHHHHHHHHHHHHGGGGHHHGEGGFGFHHHGGHHHHHHHHHHHHHHHGFHH3@1@11BB>E1EE/3>//<//03B4443DFG?/BF/A-..0010111<0<..0/<./<///......//0./00;000000000/..:--.--000000/::/;..;000/.;/0//00000:00.....000;000:000;--:.009..0::0000:;00
@M03495:530:000000000-LYBTV:1:2108:28706:18502 2:N:0:GTGCTCTG+TTCTTCCT
ATATTTTGCCGTTGATAAACCACCCTCCCTGTGGTCGTTATCTTGCTCCTTCTGTCGTCAACGAATTTACTAATTCCAAAGCTCACATGCTGACAGATCGGAAGAGCGTCGTGTAGGGAAAGAGTGTAGGAAGAAGTGGAGATCTCGGTGGGGGCCGTGTCATTAAAAAAAAAAAAGGAGAGACAATAAGTAGTGATGGCGGAGACACAAGAATGTAAGAGAGATACGGACATGAGCGCAATAAAGAAGAA
+
CCCCCFFFFFCAGGGGGGGGGGGGGHHGGHHHHHHHFGGHHHHHHGHHHHHHHHHHGGGHGHGGGHHHHHHHHHHHHHHHHFHHHHHHHHHHFHHHHHHHGGGGHHHGGGGEGHFHHGHHHHHHGHHHGHHHHHHHGE22?=2@2@=FCDD//--<---./000=00=0:@-ABC?../.9..///000000:0/:000/-----.;//..//0000000:/..;00;.:--00000----.0:000:/0/
@M03495:530:000000000-LYBTV:1:2108:14792:18506 2:N:0:GTGCTCTG+TTCTTCCT
ATATTTTGCCGTTGATAAACCACCCTCCCTGTGGTCGTTATCTTGCTCCTTCTGTCGTCAACGAATTTACTAATTCCAAAGCTCACATGCTGACAGATCGGAAGAGCGTCGTGTAGGGAAAGAGTGTAGGAAGAAGTGGAGATATCGGGGGGCGGCGGGTCATTAAAAAAAAAAAAAAAAAAATAGGAGCACAGACAGGATAGAGACGCAAGAGAGGTCAGTGAGAACGCGTCGTGATACGGAGCGGAACA
+
BBBCCFFFFFCCGGGGGGGGGGGGGHHGGHHHHHGHGGGHHHHHHFHHHHHHHHHHGGGHGHGGGHHHHHHHHHHHGHHHHHHHHHGHGGHHHHHHHHHHGGGGHHGGGGGGGHFHHGHHHHHGFGGHHFHHHFHFFF2>?=2@22/>/@E;-<--9----.<BF0B0B-C=@---<-9-9--<:000/...//0.</..000000/.--<-/.<.90/0/<0<0000..-----.</:09...<-----/
@M03495:530:000000000-LYBTV:1:2108:24173:18509 2:N:0:GTGCTCTG+TTCTTCCT
ATATTTTGCCGTTGATAAACCACCCTCCCTGTGGTCGTTATCTTGCTCCTTCTGTCGTCAACGAATTTACTAATTCCAAAGCTCACATGCTGACAGATCGGAAGAGCGTCGTGTAGGGAAAGAGTGTAGGAAGAAGTGTAGATCTCGGTGGTGGCCGGGGCATTAGAAAAAAAAAAAGAAACATGGGCGGGTGTGGAGGAGATGAAGGTAGAGAAGGCTACGTGATGCAGATATGCGAAGTGGCGTAACTG
+
DECDCFFFFFDDGGGGGGGGGGGGGHHGGHHHHGHHGGGHHHHHHHHHHHHHHHHHGGGHGHGGGHHHHHHHHHHHHHHHHHHGHHHHHHHHHHHHHHHHGGGGHHHGGGGEGCGHHGHHHHFHHHHHHHHFHFHH3G2D>222>>CA??B//?00//----/011<11<<<:@---...://:0/..-9----..0..9../01<10010:110/..00/.././<101101111<.--.00.-.-..11
@M03495:530:000000000-LYBTV:1:2108:2276:18536 2:N:0:GTGCTCTG+TTCTTCCT
ATATTTTGCCGTTGATAAACCAGCTAATCCTGAAAAAAAAATCAAAGCTAAAAACTACAATGCTAAGACCACGATGTGACTGCTATCAAAGTTAGATATATATGTAAATTATTCATCTGTCAAATCCTAGAATTATATCATACCTGCTCCAGCAATCACGACCTGTAATGGTTTAGTGGGTTGTTCACTGTTTCTGAAAAATGAAGATAGTTGTCCAGCTTCCAAAAAGTTTATTGTGTTTTCTAGTGGAG
+
ABBBBFFFFFBAECAGGDGGGGHGHHHGHHHFHHHHCAFGGHGHHHGGHFGHEHGHHHHHGFHHHFHHHHHHGGHGGFGFGF3FGGFHGFFFFHHHEHFHGHHHFGHHHHHHHHHHEGHFHHHHHHHHHGHGHHHHHHHHHHHHHHGHHFHHHHCHHHHGGGGGH1FDGHHHHHHGGBGEEGFAHHFFHHHHGDFHHGH0<CGBGHHHHHFFHCGFHG/0:GG00;;EF990FFBBGGGFFF0CFFGGA0;
@M03495:530:000000000-LYBTV:1:2108:11805:18551 2:N:0:GTGCTCTG+TTCTTCCT
ATATTTTGCCGTTGATAAACCACCCTCCCTGTGGTCGTTATCTTGCTCCTTCTGTCGTCAACGAATTTACTAATTCCAAAGCTCACATGCTGACAGATCGGAAGAGCGTCGTGTAGGGAAAGAGTGTAGGAAGAAGTGGAGATCTCGGGGGTGGCCGGAGCATTAAAAAAAAAAAAAAAGAATATAGGAGGTAGGGCAATAAGGCGATGAAGACAGGGAATGTTAAGTTAGAGAAAAAAGGAGTAACATGA
+
CCCCDFFFFFCCGGGGGGGGGGGGGHHGGHHHHGGGGGGHHHHHHHHHHHHHHHHHGGGHGHGGGHHHHHHHHHHHHHHHHGHHHHHHHHHHHHHHHHHHGGGGHHHGGGGFGHHHHGHHHHHHGHHHGGHHHHHHFH22/@22@D0=/>-<-<.<A-:--:0;G00CC-A?9;?C---...00;9000/..0:../..0;000/-:9;0000///....9000:00000000:00/.;.::.//009000
@M03495:530:000000000-LYBTV:1:2108:22438:18554 2:N:0:GTGCTCTG+TTCTTCCT
ATATTTTGCCGTTGATAAACCACCCTCCCTGTGGTCGTTATCTTGCTCCTTCTGTCGTCAACCACAACCACTTCTTGCCCTCCAAAGCTCACATGCTGACAGATCGGAAGAGCGTCGTGTAGGGAAAGAGTGTAGGAAGAAGTGGAGATATCGGGGGTCGCCGGATCATTAAAAAAAAAAAAAAAAACAAAAAATGATGAAGAGTGTGACGCGCGATGACAGCCAGCGAGTAGCGACAACGGAACACGAAC
+
CDDCDFFFFFCBGGGGGGGGGGGGGHHGGHHHHHHHGGGHHHHHHHHHHHHHHHHHGGGHGHHGGHHGGGGHHHHHHHHHHHGHHHHHHHHHHHHHHHHHHHHHHHGGGGGHHGGGGEFGHHHGHHHHHHGHGHHHHHHHHH2@22=C11=D/@/>E-.<-<E--9-.1111<<CD@?--<-<--<-......9.01111111.1111<1..-<--<.1:00.....----.11-----<--..-//.-.-
@M03495:530:000000000-LYBTV:1:2108:5436:18564 2:N:0:GTGCTCTG+TTCTTCCT
ATATTTTGCCGTTGATAAACCAGCTCTAGCTGCCATAGCAATGTCACAACCACTTCTTGCCCTCCAAAGCTCACATGCTGACAGATCGGAAGAGCGTCGTGTAGGGAAAGAGTGTAGGAAGAAGTGTAGATATTGGGGGGGGCACGATCATTAAAAAAAAAAATAGAAATGAACAACGAGTCTCTATCAGACTGAGATACTATATGACTGAACTATTGTGCGGAGATTGTGACATATACTGTGCTCTAATT
+
BBCCCFFFFFCCGGGGGGGGGGHHHHHH5FHHHHHHHHHHHHHHGHHHHGAFGHHHHHHHHHGHGHHHHHHHHGHGHHHHHHHHHHHGGGGGHHGGGGGGGGHHHGHHHHGHFHGBFHHHFHGHHH443B4D44BF/>B--;;-....9::009BB;-:----:00;0;0009:0/.-9.;/0;0000000:00000000;90000;00009000:00000.----/00:;090;000000090:000000
@M03495:530:000000000-LYBTV:1:2108:22929:18571 2:N:0:GTGCTCTG+TTCTTCCT
ATATTTTGCCGTTGATAAACCAGCTAATCCTGAAAAAAAAATCAAAGCTAAAAACTACAATGCTAAGACCACGATGTGACTGCTATCAAAGTTAGATATATATGTAAATTATTCATCTGTCAAATCCTAGAATTATATCATACCTGCTCCAGCAATCACGACCTGTAATGGTTTAGTGGGTTGTTCACTGTTTCTGAAAAATGAAGATAGTTGTCCAGCTTCCAAAAAGTTTATTGTGTTTTCTAGTGGAG
+
BCCCCFFFFFCAGGGGGGGGGGHHHHHHHHHHHHHHHGGGGHHHHHGGHHHHHHGHHHHHHHHHHHHHHHHHGGHGHFHHHHFHHHHHHHHHHHHHHHHHGHHHHHHHGHHHHHHHGHHHHHHHHHHHHHHHHHHHHHHHHHGFHHEHHGHFHHFHHHHGGGGCHHHHHHHGHHHHGHGHGGGGHHHHHHHHHHHHFHHHFHHHHHHHHHGBFGGGFHGHHF;:CGEGEGGGGGEFFBFFGFFGGFFGFFE
@M03495:530:000000000-LYBTV:1:2108:6391:18579 2:N:0:GTGCTCTG+TTCTTCCT
ATATTTTGCCGTTGATAAACCAGTCCAAAGCTCACATGCTGACAGATCGGAAGAGCGTCGTGTAGGGAAAGAGTGTAGGAAGAAGTGTAGATCTCGGTGGGCGGCGTATCATTAAAAAAAAAAAAAAAGAAAATAAAACTGAGAGCATGGAAACAGTTTCGACAAAGACCGTACAAGACCAGGACGCAGCTGTAGATGAGCATGCTAGAGTAAGCAGATGACGAGTTATGACACATCGCACTACAGCCAAA
+
ABBCCFFFFFDCGGGGGGGGGGHHHHHHHHGHHHHHHHHHHHHHHHGHHGFGGHHHGGGEFGHHHHGGFHHHHGHHHHHHHHHHHEG4@@F44@FGF1EE/1//<<//?02222DFHFCC?@F-----...//000;000000;09000.000///0000...:-/////-::..:0//;/;...--:--/00;0000:000:000:000000000//0000.;-..::00000/:0;..--0:000..//
@M03495:530:000000000-LYBTV:1:2108:5389:18585 2:N:0:GTGCTCTG+TTCTTCCT
ATATTTTGCCGTTGATAAACCACCCTCCCTTGCCCTCCAAAGCTCACATGCTGACAGATCGGAAGAGCGTCGTGTAGGGAAAGAGTGTAGGAAGAAGTGTAGATCTCGGTGGGCGCCGTATCATTAAAAAAAAAAAAATAGAAATACGGTAAGAACCATCAGTTCATATAAATAAACATAGGCTTGAGTCTGTATATATCTTAACTATTCGTCTAGATCTTACTGTACATACATATACTACAGATTATTAT
+
?BABBFFFFFCCGGGGGGGGGGGGGHHGGHHHHHHHGGHHHHGHHHGHHHGHHHHHHHHHGGGGGHHHEEGEEGHHHGGFHHHHHGHHHHHHHHHGHHH4B3B4?BEFF/?A///<////BFDBH22@>2>@A?D-<-.<00000:0.:;..000/.:0/0;00000;0000000;000;00/9/-.000900;0009000000///////9.../://///://///:/://///////////://////
@M03495:530:000000000-LYBTV:1:2108:13908:18606 2:N:0:GTGCTCTG+TTCTTCCT
ATATTTTGCCGATGATAAACCAGCTAATCCTGAAAAAAAAATCAAAGCTAAAAACTACAATGCTAAGACCACGATGTGACTGCTATCAAAGTTAGATATATATGTAAATTATTCATCTGTCAAATCCTAGAATTATATCATACCTGCTCCAGCAATCACGACCTGTAATGGTTTAGTGGGTTGTTCACTGTTTCTGAAAAATGAAGATAGTTGTCCAGTTTCCAAATAGTTTATTGTGTTTTCTAGTGGAG
+
?AAAAFF3@FD1AAEGCGGGGGHAGBEGFHGB1C1F0A/A/GGHGBF0BGEBFAA1F1BFDBGFD2BF1G0GCE//B1FFB10BFH0GFBBD@BFFFEHBFGGFHHHFHHHHF222BFGFBFGBGFG1FGFBFFEFEGGGHGG0>F0B11GEF00@C1FCCC/<F<<F11F1?0<1110.<>CC.=G0<DD0<0=DGB0=..<00;00;BCBFG:0CC00;:;00:0;C0909BBC00;/:F0009;;:CA
@M03495:530:000000000-LYBTV:1:2108:7325:18612 2:N:0:GTGCTCTG+TTCTTCCT
ATATTTTGCCGTTGATAAACCACCCTCCCTGTGTCCAAAGCTCACATGCTGACAGATCGGAAGAGCGTCGTGTAGGGAAAGAGTGTAGGAAGAAGTGTAGAACTCGGGGGTGGGCGGATCATTAAAAAAAAAAAAAAAGAAGAACAAGGGGAAGGAGAAGGAAAGTGAGAATATAGAGATATCACACTAAGCAGTTCAATAGAAATCAAAGTAGCGTATTGTCGGCAGAAAGGACATGTAGGATGGGACAA
+
BCCCCFFFFFCCGGGGGGGGGGGGGHHGGHHHHHHHHHHHHHHHHHHHHGHHHHHHHHHGGGGHHHGGGGFGHGHHGFHHHFHFHEGHGHHHHHHBF4DDE43B3?E//E/////<<-->0>111<DFC-@DGGA--<.../0:////..-...<..../..:/.1:10110:1:111111111100//0</1/:1111111111110001<111-.9.011<9--<-./00././00<<1:010../...
@M03495:530:000000000-LYBTV:1:2108:22131:18613 2:N:0:GTGCTCTG+TTCTCCCT
ATATTTTGCCGTTGATAAACCAGCTAATCCTGAAAAAAAAATCAAAGCTAAAAACTACAATGCTAAGACCACGATGTGACTGCTATCAAAGTTAGATATATATGTAAATTATTCATCTGTCAAATCCTAGAATTATATCATACCTGCTCCAGCAATCACGACCTGTAATGGTTTAGTGGGTTGTTCACTGTTTCTGAAAAATGAAGATAGTTGTCCAGCTTCCAAAAAGTTTATTGTGTTTTCTAGTGGAG
+
>AABBFFBFFDAEFFGGGGGGGHHGFHHHHHGHHHBCFGEGHCHHGBBGFGHHHGFHHHGHHGHEFFHHHHHGGHG1GFHHHHHFFGGHHHDFHGGHHGHGFHHHHHHHHHGHHGHHHHHHHEDFHBGHHHHHHHHHGFHHHEHHGGFGBGFHGFHHGHGGGGGFHHEHHHGFG1GDHEGCCCGAGDHHEFFGHHHH0GHGHFFBGFFFFF0GC0GFHHHHHCGCF:CCBFFFGFFGGGFGEFFB0BF.CE
@M03495:530:000000000-LYBTV:1:2108:18150:18613 2:N:0:GTGCTCTG+TTCTTCCT
ATATTTTGCCGTTGATAAACCACCCTCCCTGTGGTCGTTATCTTGCTCCTTCTGTCGTCAACGAATTTACTAATTCAAAAGCTCACATGCTGACAGATCGGAAGAGCGTCGTGTAGGGAAAGAGTGTAGGAAGAAGTGTAGATATCGGTGGTGGCCGGTTTATTAAAAAAAAAAAAAAAGAAAATAAAATACTACAGAGCATGACAAATAACAAAAAGACCAGCTATATCTAAATATAAATTGATATAGAA
+
BCBCCFFFFFDDGGGGGGGGGGGGGHHGGHHHHHGHGGGHHHHHHHHHHHHHHHHHGGGHGHGGGHHHHHHHHHHHHHHHHHHHHHHHHHHHGHHHHHHHGGGGAGHGGGGGGHHHHGHHHHFGGHHHHBGHGGHH?F2222222@/B/?D/=?00/--..1<111111<<-;@-9-;-...//00000000000:00//:00;000:000000.....///.90:00000000:000000:0000000:0
@M03495:530:000000000-LYBTV:1:2108:16905:18619 2:N:0:GTGCTCTG+TTCTTCCT
ATATTTTGCCGTTGATAAACCAAAGCTCACATGCTGACAGATCGGAAGAGCGTCGTGTAGGGAAAGAGTGTAGGAAGAAGTGTAGATCTCGGTGGTGGCCGGATCATTAAAAAAAAAAAAAAGGAAAGTAAATGAGTGGAAGGAAAGAGTTAGAAAAAAAAGAGAAGGAAGAAAAGAGTGACGAGACAAGAGAAACTAAGTGATCATTAGTTGAGAGAGTCGGAGTGGAACATAAAAGAGAAAATGCACAA
+
CDDEDFFFFFDCGGGGGGGGGGHHHHHHHHCFGHHHHHHHHHHHGGGGHHHGGGGGGHHHHGGHHHHHGGGHHHHHHHHHHH44@44BF4FB1?E11111/////0???4EEDEGCC?>C/-..0<<01111111110.00/..//<//1111111/:---..</:/../..////./1111..-..//././0</110011111<111111110.0..00----...:00/1111119//00/101101/
@M03495:530:000000000-LYBTV:1:2108:27554:18621 2:N:0:GTGCTCTG+TTCTTCCT
ATATTTTGCCGTTGATAAACCAGCTAATCCTGAAAAAAAAATCAAAGCTAAAAACTACAATGCTAAGACCACGATGTGACTGCTATCAAAGTTAGATATATATGTAAATTATTCATCTGTCAAATCCTAGAATTATATCATACCTGCTCCAGCAATCACGACCTGTAATGGTTTAGTGGGTTGTTCACTGTTTCTGAAAAATGAAGATAGTTGTCCAGCTTCCAAAAAGTTTATTGTGTTTTCTAGTGGAG
+
AABBBFFFFFBAEFGGGGGGGGHHHHHFHFHHHGHHGFGFGH3BFFFFFAFE3GGEGHHHEGHFHFHHHGHHECGGF4DDF33E@FBFG3DGGF4FGHHHHHGHDGHHHFHGFHBHFHGFGHHFHHHGHGHHHHFHFGHHHHH2?B0CH2BFB<@GCGH?DFCDFFH1FFGDHHFGDFHHGGGFHBGFFBDGFHBGHHHF.CGHDB0;GGGHFCC00;CHHHCC0GH.;BFFGGGGGGGGGB000CBFEBA
@M03495:530:000000000-LYBTV:1:2108:15613:18635 2:N:0:GTGCTCTG+TTCTTCCT
ATATTTTGCCGTTGATAAACCAATCTTGCTCCAAAGCTCACATGCTGACAGATCGGAAGAGCGTCGTGTAGGGAAAGAGTGTAGGAAGAAGTGTAGATCTCGGGGGTCGCCGTATCAATAAAAAAAAAAAAAAAAAAATAAAAAGATTGAAGAGGTACGTTGTAAGAAAGAAAATAACAAGAACAAAAAAAAAAGTTGCGGAGTGTTATAGACGTCAGCAAGACGCAACAGTGGTATGATAGACAGATGTA
+
BCCBCFFFFFCCGGGGGGGGGGHHHHHGHHHHHHHHHHHHHHHHHHHHHHHGGHHGGGGHHHGGGEFFGHHHGHHHHHHGHHHHHHHHHHGFHFHFBG4BDCF/>E//>/<<//0=D2@2>FHHCCDCC-<-------<00<00..00000:0..:00.:/..<0000/0/.//000000/<////.<.----<.0000-<--..<000000<<....00////<---<./00/00000000:00//:000
@M03495:530:000000000-LYBTV:1:2108:6601:18641 2:N:0:GTGCTCTG+TTCTTCCT
ATATTTTGCCGTTGATAAACCACCCTCCCTGTGTCCAAAGCTCACATGCTGACAGATCGGAAGAGCGTCGTGTAGGGAAAGAGTGTAGGAAGAAGTGTAGATCTAGGGGGTCGCGGAAGCAATAAAAAAAAAAAAAAAGAAGAAAGAGAAGCAGGACCTCCACAAAGAAAAATATGAAACAGTAAGAATTGAGTGAGACAGCTGATGACCTATCGAACGCTAGGTGCACTACAACGCAGACATAGCGCAGC
+
AABBBFFFFFBAEGGGGGGGGGGGGHGGGHHHHHHHGHFHHHHGHHHHGHHGHHHHHHGGGEFHHGGEGGEFHFHHGCGEEGHGHGGHHFGFHFF@3@@B44444B3E/>/////<////@2<2?111/>-<<----:..;/9/://///;///9:../0.//9..//./.9.///9//;/./////9/;////9:://.;.////////9///.;/.-..9..////;/9////-----.9/9//-9;--
@M03495:530:000000000-LYBTV:1:2108:26182:18672 2:N:0:GTGCTCTG+TTCTTCCT
ATATTTTGCCGTTGATAAACCACCCTCCCTGTGGTCGTTATCTTGCTCCTTCTGTCGTCAACGAATTTACTAATTCCAAAGCTCACATGCTGACAGATCGGAAGAGCGTCGTGTAGGGAAAGAGTGTAGGAAGAAGTGTAGAGCTCGGGGGTGGGCGTGGCATTAAAAAAAAAAAAATAGAACACTTATGAGGTGTGGGGCATGATTAACAACTTGATTAGAAGATAAGCTGAAGCATCTGTCATGATGAA
+
CCCCCFFFFFDCGGGGGGGGGGGGGHHGGHHHHHHHGGGHHHHHHHHHHHHHHHHHGGGHGHGGGHHHHHHHHHHHHHHHHHHHHHHHHHHHHHHHHHGGGGGGGHHGGGGEGFGGHGGHHHGHHHHHHHFDHFGHFFD>G22DF2?</AE<<-<.-----<000<00<--<-----<0:00<:/0<0<000/<.<...-.-/.000<0000.000<00000000000000000000:0000000000000
@M03495:530:000000000-LYBTV:1:2108:25501:18678 2:N:0:GTGCTCTG+TTCTTCCT
ATATTTTGCCGTTGATAAACCAGTCAGGAGTCCAAAGCTCACATGCTGACAGATCGGAAGAGCGTCGTGTAGGGAAAGAGTGTAGGAAGAAGAGTAGATCGCGGTGGGCGCCGGATGATTAAAAAAAAAACAAGTATGCGGTAGAAAAAAGGAGTCTGGTTGGACACAGAAGACGTGGAGTGGACGGTTGTGGAAATAACGAGATTAACAGAAGGGCTCGACTAGTGGATATTGCAGACGTGTTCACCTAG
+
BBBBBFFFFFBAGGEFGGGGGGHGHHHGHGHHHFHHHGHHHHHHHHHFFFHHGHHHGEGEGGGGAEFFGHHHHGHHHGBGHHGHHGEHFGHH3B4@344B11>E/>?//<///////@>>>>2>G@?<@C..>/<0000.<...000/.-:./.:/00;90.-0/0././9///...:../..//--.9-.;.///9///:..9./////////;...;-:-.-/9/;///9//9/:/.-9.;.//9//9/
@M03495:530:000000000-LYBTV:1:2108:15570:18680 2:N:0:GTGCTCTG+TTCTTCCT
ATATTTTGCCGTTGATAAACCAGCTAATCCTGAAAAAAAAATCAAAGCTAAAAACTACAATGCTAAGACCACGATGTGACTGCTATCAAAGTTAGATATATATGTAAATTATTCATCTGTCAAATCCTAGAATTATATCATACCTGCTCCAGCAATCACGACCTGTAATGGTTTAGTGGGTTGTTCACTGTTTCTGAAAAATGAAGATAGTTGTCCAGCTTCCAAAAAGTTTATTGTGTTTTCTAGTGGAG
+
BBBBBFFFFFBBGGA5GGGGGGCHHHCFGFGHFFHBG?EEEEFDG3BGHHD5BF1AGFAG5BFFGHHF3FH1E0F1?@EFFFFHHE3@F3GFGHHHBFGG4DGFHGHGHFDGHB4FH4?B4FFFE33GHHH3EGHEHHHHHHGFHGAHFFFFGHHHGGHC/B/?GGHDFFB?1GG11=F..>CGGHHFGFD0GHGF0=D0CGFD0CGGFH000CCG0C/:GGCG0::.;0;CFFGGFBFF/B09BFGGFBA
@M03495:530:000000000-LYBTV:1:2108:2533:18717 2:N:0:GTGCTCTG+TTCTTCCT
ATATTTTGCCGTTGATAAACCAGCTAATCCTGAAAAAAAAATCAAAGCTAAAAACTACAATGCTAAGACCACGATGTGACTGCTATCAAAGTTAGATATATATGTAAATTATTCATCTGTCAAATCCTAGAATTATATCATACCTGCTCCAGCAATCACGACCTGTAATGGTTTAGTGGGTTGTTCACTGTTTCTGAAAAATGAAGATAGTTGTCCAGCTTCCAAAAAGTTTATTGTGTTTTCTAGTGGCG
+
11A11F3@DFDAEEGFGGFGGGGGGFDFFBFAAGGGH?EEGHFHHHHHHHGHGHGHHHHHHEHGEDGHHHHHGGGEBFFHHHE1GF0FGHGGFGFGGHHHHGHFEGHHHGHFGFGDGHHFHHHHHH1FGDGHHGHHFHHHHHHFHHEGFHHEHGHHFHHFGGCGHHBFGGDGGFGD=FGGGGCFHHGFHHHH<DFGHFHGFHFFFHCFCFFGHCGCHGHGHGGCGFAA?CFC0BBFFEFFFFFEBFFG..;
@M03495:530:000000000-LYBTV:1:2108:11579:18734 2:N:0:GTGCTCTG+TTCTTCCT
ATATTTTGCCGTTGATAAACCAGCTAATTCCAAAGCTCACATGCTGACAGATCGGAAGAGCGTCGTGTAGGGAAAGAGTGTAGGAAGAAGTGGAGATCTCGGTGGTCGGCGGAGAATTAAAAAAAAAAAAAATAAGAAGACTAGATGGATGAGAAAAATAGAAAAATAAAAAACAAAATGACATATCACAATGTCATAGGAGTACGTATAAGCACAAACGAAGCGTGACAGCAGAGATGAGTAGAGAATCG
+
ABCCCFFFFFCCGGGGGGGGGGHHHHHHHHHHHHHHHHHHHHHGHHHHHHHHHHGGGGHHGGGGGFGGHHHGGHHGHHHHHHHHHHHFHHGH33?33BB@F11?EF3>//E////=2@22>F>@CCFC---<.0111:/0/1000110/10<0110/:.00111/..01110-.<.<.00:001111110000<111<100///1.<0101101//<.....9--....10./.:./1010111:11<01.
@M03495:530:000000000-LYBTV:1:2108:7407:18743 2:N:0:GTGCTCTG+TTCTTCCT
ATATTTTGCCGTTGATAAACCACCCTCCCTGTGGTCGTTATCTTGCTCCTTCTGTCGTCAACGAATTTACTAATTCCAAAGCTCACATGCTGACAGATCGGAAGAGCGTCGTGTAGGGAAAGAGTGTAGGAAGAAGTGTAGAGCTCGGAGGGCGCCGGGTCATGAAAGAAAAAAAAAAGAAGGAAACAGGAGAAGAGAAAAGCAGTAATAAGAGATAGCCAGGGGCGAGAGGTAGTGAACATGGACAGGGT
+
CCCCCFFFFFCBGGGGGGGGGGGGGHHGGHHFHHGHGGGHHHHHHHHHFHGHHHHHGGGHGHGGGHHHHHHHGHHHHHHHHHHHHHHHHHHHHHHHGHHEGGGGHHHGGGGEGHHHHGHHHHHHHHGHFHHHEFHHDF22>222>2?>/>@//<---<-.-<000;:0:CGH:----;...C.;/////..:../9.900:/.0/00000009:/000000...---;---.:9099000:00/00:.../
@M03495:530:000000000-LYBTV:1:2108:26424:18745 2:N:0:GTGCTCTG+TTCTTCCT
ATATTTTGCCGTTGATAAACCAGTCAGGAGTCCAAAGCTCACATGCTGACAGATCGGAAGAGCGTCGTGAAGGGAAAGAGTGTAGGAAGAAGTGTAGATCTCGGGGGGCGCCGGATCATTAAAAAAAAAAAAATAAAATAGAGCGGATGCGGGTAGGTGCTTACAAACGAACAACGACAGTAAGATGACAGTTGTCTGCAGGGATAGAAGGATGTCGCCACAACACATGATCAGACACAGTATCGTCACAA
+
CCCCCFFFFFCAGGGGGGGGGGHFGHHHHGHHHHHHHHHHHHGHHHHHGHHHHFFHGGGGHHHGGGGFGHGHHGHHHHHHGHHHHHHHHHHG@E4@FE444BB?>E?--;-----.:;9000009=B=D----.00000000;0----:/-;---..;000;0000:....--/.-:-:-00000000000:000009009.-.//0000..:000.;....9....0000:0000///.00;0.9..900
@M03495:530:000000000-LYBTV:1:2108:16763:18771 2:N:0:GTGCTCTG+TTCTTCCT
ATATTTTGCCGTTGATAAACCAGGATCAGGTGGACCAAAGCTCACATGCTGACAGATCGGAAGAGCGTCGTGTAGGGAAAGAGTGTAGGAAGAAGTGTAGATCTCGGTGGGGGGCGGATCATTAAAAAAAAAAAAATAGAAAGAGAGAAGGGAAGAAGAAAGACGAAGAAAAAATAGACAGGAGTGAGGAATGTGAACGACCGACATAACGAAAGCTCATCAATAGACGACTGCTAAGTATGAATGGAAGA
+
CDEDDFFFFFECGGGGGGGGGGHGHHHHHHGHGHHHHHHHHHHHHHHHHHHHHHHHHHHGGGGHHHGGGGFGGHHHGHHHHGHBGFHHGHHHGHH4F44@444B4BF/EF///-<<-9--CFF11B1B=ACFF-<-.0011<0<//..0/...<..//0//:</.-<9.:</:-.001<1/...:.<0.0/0011110..------.<1:.....<0<:<1101111<.-<../11101111<111000/.
@M03495:530:000000000-LYBTV:1:2108:4861:18777 2:N:0:GTGCTCTG+TTCTTCCT
ATATTTTGCCGTTGATAAACCAGTCTCCAAAGCTCACATGCTGACAGATCGGAAGAGCGTCGTGTAGGGAAAGAGTGTAGGAAGAAGAGGAGAAAAAGGGGGGGGGCGGAGAAAAAAAAAAAAAAAAAAAAAAGAGAGAAAAGAGAAAAAAAAAAAGGGAGAAAAGAAGAAGAAAAAATAAAGAAGAAAAAAAAAAAGAGAAAGAGAAGAAGAAGACAACAAGAGAACAAAGGAGAAGAGAGAAAAGAAGA
+
A3A>ADFBBD>>EEE5AFFBAAAABDAGDEGF433A3BDEFDFGFGHFA3FAAEEFH2AA1A0A1AFHEFFFHHF5EB@DFFFFFGF311?1113211?1/>-----:;---.//9--9@-------------../9..////./////.----:-.......///..////////.-./////./////.-----:.9/////////99//://////...//.9////.///...//./..////..9/
@M03495:530:000000000-LYBTV:1:2108:25330:18780 2:N:0:GTGCTCTG+TTCTTCCT
ATATTTTGCCGTTGATAAACCAGCTCTAGCTGCCATAGCAATGTCACAACCACTCCTTGCCCCCCAAAGCTCACATGCCGCCAGCCCGCAAGAGCCCCGCGCCCGCCACCACCGCCGCCCCCCCCCCCCCCCCCCCCCCCCCCCCCCCCCCCCCCCCCCCCCCCCCCCCCCCCCCCCCCCCCCCCCCCCCCCCCCCCCCCCCCCCCCCCCCCCCCCCCCCCCCCCCCCCCCCCCCCCCCCCCCCCCCCCCC
+
AAAAAFFFFFDAGGC3F31BFA0A1F311D31BG11A1B1E112D2FEBEFAF10B11ABGH/EE//00B1B1B121B1//>>///?/////00B0/?/<E////////0////////<-<---:-;-:-;@@@??@=@?@?@@@=@?@@@@@@@@@@@@-@;@@@@@@@?@@@@@@@?@@?@@@@@@@@@@@@@@@@@@@@@@@@@@@@@=@@@@@@@@@@?@?@@@@@@@@@@@@@@@@@@@@@@@-@@
@M03495:530:000000000-LYBTV:1:2108:11844:18783 2:N:0:GTGCTCTG+TTCTTCCT
ATATTTTGCCGTTGATAAACCAGCTAATCCTGAAAAAAAAATCAAAGCTTAAAACTACAAATCCAAGAACACCATTTGAATGGTATCAAAGGTAGAATTAATATGAAATTAATCATTTTTCAAATCCTAAGATTATTTCATAACTGCTCCAACAATCACGGACTTGAAATGGTTAGGTGGGTTGTCACTTTTTCTTGAAAATGGAGGTAGGTGTCCAGGCTCCAAAAAGGTTTATGGGGTTTTTTGTTGGG
+
AABCCFFFFFCBGGGGGGGGGGHHHHHGHHHHHHHHHGGGG133BG5235BDFH33533B35333B313B321133444344344444BF32B4334444444444BG4F34B4444444B4BG43B4443B4B444443333B33233B?22/?<222///>/111?11?<FG1001>F->.->000000=GC000=CGH0000/..00.<00/;0//.:.;/BC:A..;C0/;0/..;?E..--//;.:
@M03495:530:000000000-LYBTV:1:2108:15530:18791 2:N:0:GTGCTCTG+TTCTTCCT
ATATTTTGCCGTTGATAAACCAGCTAATCCTGAAAAAAAAATCAAAGCTAAAAACTACAATGCTAAGACCACGATGTGACTGCTATCAAAGTTAGATATATATGTAAATTATTCATCTGTCAAATCCTAGAATTATATCATACCTGCTCCAGCAATCACGACCTGTAATGGTTTAGTGGGTTGTTCACTGTTTCTGAAAAATGAAGATAGTTGTCCAGCTTCCAAAAAGTTTATTGTGTTTTCTAGTGGAG
+
BCCCCFFFFFBBGGGGGGGGGGHHHHHHHHHHGHHHGGGGGHGGHFHFHHHHGHGHHHHHHHGHHGHHFHHHGGHGFHHGFHBGHHGHHHHHHHHHHHHHHHHHHGHHHHHGFHHGHHHHEHHHHHHHHHHHHHHHHHHHHHFGHHHHHHHHHHHHHGHGGGGGHHHFGHFGFHHHFHHGGGGGHHHHHHGHHHHHHGHH.CH<GGHHHHHHGHFGFGGEHHHHFFGEFFFFFGGGCFGGGGFGB0CFFFE
@M03495:530:000000000-LYBTV:1:2108:3037:18799 2:N:0:GTGCTCTG+TTCTTCCT
ATATTTTGCCGTTGATAAACCACCCTCCCTGTGGTCGTTATCTTGCTCCTTCTGTCGTCAACGAATTTACTAATTCCAAAGCTCACATGCTGACAGATCGGAAGAGCGTCGTGTAGGGAAAGAGTGTAGGAAGAAGTGTAGATCTCGGTGGTCGGCGGGTCATTAAAAAAAAAAAACAAAAAACATAAGAGAAACTCTCGTGATACAACAAAGATCAGGAAGAGAGTGTAAAGAACGTCAGAAGCATAGTA
+
CCCCCFFFFFCCGGGGGGGGGGGGGHHGGHHHHHHHGGGHHHHHHHHHHHHHHHHHGGGHGHGGGHHHHHHHGHHHHHHHHHHHHHHHGHHHHHHHHHHHGGGGHHHGGGGEGGHHHGHHHHHHGGGHFHGHHHHH3F>@@>2222@F/<??1<//>--:::00:0;:FB?AFA--...:..-..000000/00:0000...//00000...//000:00/.../.00;0000:./.:9..0:00000000
@M03495:530:000000000-LYBTV:1:2108:9972:18810 2:N:0:GTGCTCTG+TTCTTCCT
ATATTTTGCCGTTGATAAACCAGCTTGTCTCGGATCCCATTGATCAGTTTTCTCCAAAGCTCACATGCTGACAGATCGGAAGAGCGTCGTGTAGGGAAAGAGTGTAGGAAGAAGTGTAGATCTCGGGGGTGGCCGGGTGATTAGAAAAAAAAGAAGAAGAAGAGGAAGAGATAAGGAGACATGAAACAAGGAAATCAAAAGTGTAGTGCACACAAAAGATACATGACAGGAACGCAAGTGCAAGACCTGTG
+
BBCCCFFFFFCBGGEGGGGGGGHHHHHGHHHHGGGGHHHHHHHHHHHHHHHHHHHHHHHHHHHHHHHHHHHHHHHHHHGGGGHHGGGGGGGHHGHGFHHHHHHHHHHHHHHFEH?F4?3444B40?/<<///00>--<-<1>1110=<.-<C..:/;//;///.../9../000000...:000000/./..;;///://////////9///9...././/////;///../...---/////;/9/////
@M03495:530:000000000-LYBTV:1:2108:7867:18835 2:N:0:GTGCTCTG+TTCTTCCT
ATATTTTGCCGTTGATAAACCAGCTAATCCTGAAAAAAAAATCAAAGCTAAAAACTACAATGCTAAGACCACGATGTGACTGCTATCAAAGTTAGATATATATGTAAATTATTCATCTGTCAAATCCTAGAATTATATCATACCTGCTCCAGCAATCACGACCTGTAATGGTTTAGTGGGTTGTTCACTGTTTCTGAAAAATGAAGATAGTTGTCCAGCTTCCAAAAAGTTTATTGTGTTTTCTAGTGGAG
+
BABCCFFFFFCAGGGGGGGGGGHHHHHHHHHHHHHHHGGGGHHHHHHHHHHHHHGHHHHHHHHHHHHHHHHHGGHGGFHHHHFFHHHHHHHHHHHHHHHHHHHHHHHHHHHHEHHGHHGHGHHGHHHHHHHHHHHHHHHHHHFHHHGGFHHHHHHHHHHGGFGGHGHHHFH1GHHG=GHHGGGGHHGHHHFHHGHHGHEHHFHHFHHHHHHHHHGGHHBGHHHFG0G.;BFFGGGGGG/CCBFFGGFGGBE
@M03495:530:000000000-LYBTV:1:2108:17320:18883 2:N:0:GTGCTCTG+TTCTTCCT
ATATTTTGCCGTTGATAAACCAGCTAATCCTGAAAAAAAAATCAAAGCTAAAAACTACAATGCTAAGACCACGATGTGACTGCTATCAAAGTTAGATATATATGTAAATTATTCATCTGTCAAATCCTAGAATTATATCATACCTGCTCCAGCAATCACGACCTGTAATGGTTTAGTGGGTTGTTCACTGTTTCTGAAAAATGAAGATAGTTGTCCAGCTTCCAAAAAGTTTATTGTGTTTTCTAGTGGAG
+
AABCCFFFFFCBGGGGGGGGGGHHHGHHHHGHGHHGHGGGGHHHHHGGHHHHHHGGHHHHGHHHGHHHHHHHGGHGGFHHHHFGHHHHHHHHHHHHHHHHHHHHHHHHHHHHHHHHHHHHHHGHHHHHGHHHHHHHHHGGHHHHHHGHHHHHGHFHHHHGGGGGFGHFHHFFHHHFFFFHGGGGHHGFHHHGHFFHHHBHHHHBFHHGHHHHGHHFHHHHFHGFGGAECFGGFFGGGG:9CBFGGGFG?CE
@M03495:530:000000000-LYBTV:1:2108:13715:18888 2:N:0:GTGCTCTG+TTCTTCCT
ATATTTTGCCGTTGATAAACCAGGACTCAGGCTGGACCAAAGCTCACATGCTGACAGATCGGAAGAGCGTCGTGTAGGGAAAGAGTGTAGGAAGAAGTGAAGAAGTCGGGGGGCGCGGCAGCAATAAAAAAAAAGACGGAGGAGGAGTAGATGGGGGGCGTGAGCTAGGAAGGGGGGGAGCGAGGGTAGTAGTGGCAGCAAGTACAGCCGAGGTGGATGTCAGAGGTGTGAGGAGAATGAGCAGTGTCCGG
+
ABBBBFFFFFBBGGFGGGGGFCHGCEHHHHHCHHGHHFHEHHGHFHFHHFBDFHHHHHGHHGCGGHHHCAEEEEC2FFGFGE?CGBFGHHHEBGHCCGH4BG33?44>E>?D?-;--;---.../////;-@-9...9...;.....9/;////..------..////;//...------.-----./;//;//.......;//////.;---9...;/////9/./././/./...9////////9//.9
@M03495:530:000000000-LYBTV:1:2108:16827:18916 2:N:0:GTGCTCTG+TTCTTCCT
ATATTTTGCCGTTGATAAACCACCCTCCCCAAAGCTCACATGCTGACAGATCGGAAGAGCGTCGTGTAGGGAAAGAGTGTAGGAAGAAGTGGAGATATCGGGGGGGGCCGTGTCATTAAAAAAAAAAAAAAAAAGAATATAAAAAGAAAGCTAGAGAATCATAAAAGAATAGATATAAAGTATAAGACGAGCATGTAGAGCAGAGCACAAACCTAAGAATAGAAGTCAAAGATAGATTGCGGTAGTCAGAA
+
CCCCDFFFFFECGGGGGGGGGGGGGHHGGGFEGHHHHHHHHHHHHHHHHHHHHGEGGHHHGGGGGGGHHHGGHHHHHDGFGHHFHHGHB4B3@1B34@B1>/EE?-9--@--./1<11:::<B-=C@9<-----...011<1:10.../0/01<0010011<11111..0:0111:<:F11<1111:0.---900:111110//./0./<.../00/0<010111<11111/011<1100.-.<.01111:
@M03495:530:000000000-LYBTV:1:2108:21072:18924 2:N:0:GTGCTCTG+TTCTTCCT
ATATTTTGCCGTTGATAAACCAGGACTCAGGCTGGACCAAAGCTCACATGCTGACAGATCGGAAGAGCGTCGTGTAGGGAAAGAGTGTAGGAAGAAGTGTAGAAATCGGGGGGCGGCGGAGAATTAAAAAAAAAAAAGAGAACAATAACGGGGACGAGGATAAGCAGAACAAAGAAAACGCAAGATGTAAAAAAATGTTGCACACGTATGTGAACGACAGAGCACGAGAGTGCATCATCAGATCAAATGTT
+
CCCBCFFFFFCBGGGGGGGGGGHGHHHHHGHGHFFHHHHHHHHHFHHHHHHGFHHHHHHGHG?FGFHHGGGGGGHHHHGGGHHFFFGHHHGHHHHGGHG4B3444B3?>?/B?-A9------:////;/9B--9;@A..//////////.-.--:;----//////////;/.//.://-----///////;/--./////;//9-.////////..9-;////.-.-:-////////;////9;//////
@M03495:530:000000000-LYBTV:1:2108:20040:18933 2:N:0:GTGCTCTG+TTCTTCCT
ATATTTTGCCGTTGATAAACCAGCTAATTCCAAAGCTCACATGCTGACAGATCGGAAGAGCGTCGTGTAGGGAAAGAGTGTAGGAAGAAGTGTAGATCTCGGGGGGAGTCGGGGGATTAAAAAAAAAAAAAAAAAGAAGAGAAAAGTGAACATGTGATAAAATATAATACAACATAAAATAGTAGGTACGATATGGACAAACACATCACAGATGCCTATAAGTATCTGTGTAGTATACTATAGCTCAACAA
+
CCDDDFFFFFDCGGGGGGGGGGHGHHHHHHHHHHHHHHHHHHHHHHFHHHGHHHGGGGHFGGGGEEEGHHHGHHHHHHFGGHHGGGEHHGFE4434444BB?/>/--<</-----<.:00<0FB;;B--<<----.../0./00//000000000000000000000000000./:0000000000:00.9<.-00000.<....0000000:000000000000000000<000:000000000000/0.
@M03495:530:000000000-LYBTV:1:2108:3509:18935 2:N:0:GCGCTCTG+TTCTTCCT
ATATTTTGCCGTTGATAAACCAAAGCTCACATGCTGACAGATCGGAAGAGCGTCGTGTAGGGAAAGAGTGTAGGAAAAAGAGTAGATCAAGGATGTTGACGGGTCTGTTAAAAATAAAAACCACAATTAACGACTCTTTGGTCAGAACCAGAATTCGGGATGAAATCTAAAGTGTGAGAAGTGGATCTTGATGTCATGGAGCACGATACAGGCTGGACCATACGCGGTTCATTCTGTCTACCACTTACCAC
+
A1AAAFFFFFD>AA1BBFFB1GGGFHBGHHFHBH1FD0FFFBAF/EGEAC0/EEEAA/0ABA0AFCBF1@DEEGGH0B0//012122B111B0111BB2B//>//00122>>FD0F1111//////B11BD///?<<1@10?12<11FC0/?0111/0.-.>F1GG<F1><G00=0=D0D/0DB0CBBGB0C0000;000C/..-.:;ABF/.99.9;/90:/..-----//;/9///////9;/F/:;/;
@M03495:530:000000000-LYBTV:1:2108:25763:18943 2:N:0:GTGCTCTG+TTCTTCCT
ATATTTTGCCGTTGATAAACCAGGACTCAGGCTGGACCAAAGCTCACATGCTGACAGATCGGAAGAGCGTCGTGTAGGGAAAGAGTGTAGGAAGAAGTGGAGAGATCGGTGGTCGCGGCATGATTAAAAAAAAAGAGATCTAAGAGAAATGCATGCATGCTAGATCAATAATACTATGAACATGCTTATAGGAATGGGGCAAACCATTATTGAACGTCGTACATAGGGGAAGGACGAAAGAGGAGGAAGAA
+
BBBBBFFFFFBBGGGGGGGGGGHGFGHHHHHHFFGGHHHHHHCHGHGHHGHGHHHHHHHGEFGGGHHHGGGE>EFCGGGHFHH3FBFEGGHHHHGCB4@33/3//B3?/E///3<//>//><2>2>2>FB/@@C..00=<=0=D00/</0<<000000;00;CG000;00:0C00;C00;;00/00000;0:0909/...-9;.9CF0000;///...-;...///;9..;....:--..:..:......:
@M03495:530:000000000-LYBTV:1:2108:2420:18956 2:N:0:GGGCTCTG+TTCTTCCT
ATATTTTGCCGTTGATAAACCAGCTAATCCTGAAAAAAAAATCAAAGCTAAAAACTACAATGCTAAGACCACGATGTGACTGCTATCAAAGTTAGATATATATGTAAATTATTCATCTGTCAAATCCTAGAATTATATCATACCTGCTCCAGCAATCACGACCTGTAATGGTTTAGTGGGTTGTTCACTGTTTCTGAAAAATGAAGATAGTTGTCCAGCTTCCAAATAGTTTATTGTGTTTTCTAGTGGAG
+
@AABBBBFBDDBGGGBF5GGGGHHFGHFHHHGFHHHHGGGGHHHHHFFHGHGHFFFHGCGHHGGHHHHHHHHGFHG1DGGFFBEFBEGG3GGDGFHHFHHHGHHBFGHFHHGFHHHHHHHGGBGHDGFHHHGHHFGHEGHHHF2GFAFBCFBFGFDCGEDDD/EHFHGHHH1?CCF1FCHGGGGGHHGGFHFB<DGHBGFHFHDD:CHFG:GHHGHFG/0CCFFHF0;B099CFFFGE/B/;BFFGF0.09
@M03495:530:000000000-LYBTV:1:2108:6877:18959 2:N:0:GTGCTCTG+TTCTTCCT
ATATTTTGCCGTTGATAAACCAGCTAATCCTGAAAAAAAAATCAAAGCTAAAAACTACAATGCTAAGACCACGATGTGACTGCTATCAAAGTTAGATATATATGTAAATTATTCATCTGTCAAATCCTAGAATTATATCATACCTGCTCCAGCAATCACGACCTGTAATGGTTTAGTGGGTTGTTCACTGTTTCTGAAAAATGAAGATAGTTGTCCAGCTTCCAGAAAGTTTATTGTGTTTTCTAGTGGAG
+
1>1A13BF1BA>AA1AD3AEGCGEGHFGDEG1F1E1FEE?AGBEGHF011FGHHAGH1FEGHFFFD1GHFHH/>G/01B2@1>1FBEFDGDFGF@GGD@GFEHF>FGBGHHHEGHBFFD22B21B1GDD1D1F1>BB2BB>G101BF1FB<C0@0D11</E?@EB1G11?111??1>1FGFFG.FHHGHB<<0DF00=00<CD0GG0;CC0<0000<//:0;;00:///0;C0CFBFF/;/;0BFBCFFGE
@M03495:530:000000000-LYBTV:1:2108:15833:18971 2:N:0:GTGCTCTG+TTCTTCCT
ATATTTTGCCGTTGATAAACCAGGACTCAGGCTGGACCAAAGCTCACATGCTGACAGATCGGAAGAGCGTCGTGTAGGGAAAGAGTGTAGGAAGAAGTGGAGATCTCGGGGGGCGGCGGAGAATTAAAAAAAAAAAAAAAAAAAAGAACAAAGATGTAGGGAAGAGAAATGCAGAAAGAGAAAAAGAGAACAAGAGAGACCGAGACTAACTACAGAAGAGCTAGCACAGTGTTAATGTGAGGAGGGATGAG
+
CDDCDFFFFFDCGGGGGGGGGGHGHHHHHHHHHHGHHHHHHHHHHHHHHHHHHHHHHHHHHGGGGHHHGGGGGGHHHHGHHHHHHHHHHGGHHHHHHGF3@??33BDF//>@--9-<>----<BB00:BBDC;BF;----<--<-...///.//00:0<0./....<00000000/00///00/..</<00////./../<-<--.0000::0000000./000000</<000<0<00000.:..-./.00
@M03495:530:000000000-LYBTV:1:2108:8796:18971 2:N:0:GTGCTCTG+TTCTTCCT
ATATTTTGCCGTTGATAAACCAGTCAGGAGTCCAAAGCTCACATGCTGACAGATCGGAAGAGCGTCGTGTAGGGAAAGAGTGTAGGAAGAAGTGTAGATCACGGTGGTCGGCGGGGCACTAAAAAAAAAAAAAAAAAGAGAGGAAGGGATGAAGGGTGGTACAAAGAGGAAAAAAAGAATGAGTATAACGAAAATACAAGAGAGGAACTGGAGTAGGAAGTGATACTACAGGAGAAGAGAGATAGGGGAGT
+
CCCCCFFFFFCBGGGGGGGGGGHHHHHCFFGFHHHHHHHHHHHHHHHHFGGHHHGHGGGGHHHGGGGEGFHHHGFHHHGHHHGHHGHHGFGG4B4B34443?1?1?E/3/>/<B//--.0<1<DDCC----9@----..//.../9.../.0000...-.00000///..///.--...0000000000....-000000/./99./.00/;.0:000090;000900000/....;;:/..;00/.;.-.
@M03495:530:000000000-LYBTV:1:2108:13168:18987 2:N:0:GTGCTCTG+TTCTTCCT
ATATTTTGCCGTTGATAAACCACCCTCCCTGTGGTCGTTATCTTGCTCCTTCTGTCGTCAACGAATTTACTAATTCCAAAGCTCACATGCTGACAGATCGGAAGAGCGTCGTGTAGGGAAAGAGTGTAGGAAGAAGTGGAGATCTCGGTGGTGGCCGGATCATTAAAAAAAAAAAAAGAAGATACTGAAGAAAAGTGAGTAGAGAAGAACATGGACCAAAACATATGTAAGTAGATATAAGACCTCGAATA
+
CCCDDFFFFFDCGGGGGGGGGGGGGHHGGHHHHHGHGGGHHHHHHHHHHHHHHHHHGGGHGHGGGHHHHHHHHHHHHHHHHHHHHHHHHHHHHHHHHHHHGGGGHHHGGGGGGHHHHGHHHHHHGGHHHGFHGHFHGF22?22@>>FA<<C?/?0=/--.-<11>1=DBEF@-A---..</0111111001////:1<01111110/0///<0/0:/......01111111:11111111110/00../0.
@M03495:530:000000000-LYBTV:1:2108:9909:18995 2:N:0:GTGCTCTG+TTCTTCCT
ATATTTTGCCGTTGATAAACCAGGACTCAGGCTGGACCAAAGCTCACATGCTGACAGATCGGAAGAGCGTCGTGTAGGGAAAGAGTGTAGGAAGAAGTGGAGATCTCGGGGGTGGCGGGGTCATGAGAAAAAAAAAAAGAAAAAGCGAAGGTGGGTGCAGTACGAGCGACTAAGATAAGAAGTGTTGAACGGCACGACTCGATAACAGCAAATGACTGAGTAACTCGGGCCTCACAGAAAGTGCTGACAGT
+
CCCCCFFFFFCAGCGGGGGGGGGGHHGFHHHHHHGHHGHDHHHHGHHHHHHHHHFHHHHGHGGGGHHHGGGFEEHHHHGGHHHGFFGGHFFFHHFHBFF3B/33B440?>/<></0/<>--<.;000:00/.:C---;...//...;.:-.0:.-...00000;..------:00090000/0000.0:0..---..-...;;..000.9/009000000900000..---..0.0000000000;0/:0;
@M03495:530:000000000-LYBTV:1:2108:23954:19012 2:N:0:GTGCTCTG+TTCTTCCT
ATATTTTGCCGTTGATAAACCACCCTCGCCCTCCAAAGCTCACATGCTGACAGATCGGAAGAGCGTCGTGTAGGGAAAGAGTGTAGGAAGAAGTGTAGATCTCGGTGGGCGCCGTATAAATAAAAAAAAAAAAAAAGGAGAGAGAGGAGAAGAGGGTGGACATGTGGAGAAACCGACGTGAGAAAGGTCAAAGTGACGGGGAGTAGAGGAAGAATACGTAAGACATGACAGCAGGAGAAGAACACAGTAGA
+
CCEEDFFFFFCBGGGGGGGGGGGGGHHGGGGGHGHHHHHHHHHHHHHHHHHHHHHHHGGGGHHGGEGEEFFGHHGHHHHGGGHFGHHHHHFHHFG4B3444BBEC//?////<B/<?222222@@DCC<@------.</.........9../0.....<.00001100.0<0/.-----.<.<100.01<0111111.-----9/111/.<A./01<.:0..1</100000./..<...<0////..0111
@M03495:530:000000000-LYBTV:1:2108:27551:19013 2:N:0:GTGCTCTG+TTCTTCCT
ATATTTTGCCGTTGATAAACCAGCTAATCCTGAAAAAAAAATCAAAGCTAAAAACTACAATGCTAAGACCACGATGTGACTGCTATCAAAGTTAGATATATATGTAAATTATTCATCTGTCAAATCCTAGAATTATATCATACCTGCTCCAGCAATCACGACCTGTAATGGTTTAGTGGGTTGTTCACTGTTTCTGAAAAATGAAGATAGTTGTCCAGCTTCCAAAAAGTTTATTGTGTTTTCTAGTGGAG
+
?ABBBFFFFFDAFGGGGGGGCCHFHHHBFFGHHGHFHGEEEHCGHHEFHFAEHHGHHHGFHHGHFHFFFHHHGGHGCGHHGHFHGHHHGHHFEHGFGFHHHHHHHHHHHGHHGFEGFHFHFHHHHHHHHHHGGHGHHHHHHHFFHHHHHHEHHGGHHGFF?BDGGHHGHHFHGGGD=1FGGGGDHHHHGHHHHBDGHHGHHHHF0:0GHHCGHHCGEFFFBC/;CGA?C9;CFGGFFBBFFFFGEGBFF0A
@M03495:530:000000000-LYBTV:1:2108:24149:19021 2:N:0:GTGCTCTG+TTCTTCCT
ATATTTTGCCGTTGATAAACCAGTCAACGAATTTACTAATTCCAAAGCTCACATGCTGACAGATCGGAAGAGCGTCGTGTAGGGAAAGAGTGTAGGAAGAAGTGGAGGTCTCGGTGGTCCGTGGACTTGTTACAAATAATATAGAAACAACTGATGGCGCCGGGGTGGTAATTAGTTGAGCTAGAAAGAGCGATGAATAGGGGATGCGTTGCGGATAGCGGCGGACGAGCGTGATGCTCAGATCGCATGAG
+
3AAAAFFFBFBBGGGGGFGGGCGBGFGHGGGHHHHHHHFFGFHHEHEEDG3BEGFFHHGHHFFGHHDAFDHHGGGG0>EFFHHECF1CFCBFFGFGHHHGFG@3331/?2?43?/?EE33</?/<2B2233??F?2B33222222222<//@221110///-->--<-.<00;:000<C/00000:;////;-..900900;.9.:/-..-9--9-.//--9-;----9--...///////9//9.9.;F/
@M03495:530:000000000-LYBTV:1:2108:12742:19023 2:N:0:GTGCTCTG+TTCTTCCT
ATATTTTGCCGTTGATAAACCAGGACTCAGGCTGGACCAAAGCTCACATGCTGACAGATCGGAAGAGCGTCGTGTAGGGAAAGAGTGTAGGAAGAAGTGGAGAGCTCGGGGGGTGGCGGAACATTAAAAAAAAAAAAAAACAAAAACGAGCAAGGCTGAGTACATAGAGCATTGCAGATGAAGAGGGGAGAAACGTGAATACAAGTATGAAGAGAGCACGAGGCGCTATGATGTCAAAACGAAGGCGCGAC
+
CCCCCFFFFFDCGGGGGGGGGGHGHHHHHHHHHHGHHHHHHHHHHHHHHHHHHHHHHHHHHGGGGGHHGGGGEGHHHHGHHHHHHFGGHHHHHGFGFGH33/3//B3EE//B--9-:@A---/0<0<0BFB<>@;--9--.....<.-..<-//9.0...0:0:00000000000000000000...-.<..0/9..9.0:0:0000000<0<</..0.-9-------.00000<0000:-<..9<-9-9-
@M03495:530:000000000-LYBTV:1:2108:9417:19026 2:N:0:GTGCTCTG+TTCTTCCT
ATATTTTGCCGTTGATAAACCAGGGACTCAGGCTGGACCAAAGCTCACATGCTGACAGATCGGAAGAGCGTCGTGTAGGGAAAGAGTGTAGGAAGAAGTGTAGATCTCGGTGGGCGGCGGATCATTAAAAAAAAAAAAGAAGAAATAAGAGAGCGAAGGAGGAGAGCGGAAAAAAAAAATAAACATGAAGCAGAGAGTGATCAGCATAGAGGAGAAGACTGCTGAGGACCGACATCGCATGAACCGAGAGA
+
CCCCCFFFFFDCGGGGGGGGGGHGGGGHHHHHHHHGHHHHHHHHHHHHHGHHHHHHHHHHHHGGGGGHHGGGFEGHHHHGFHHHHHHGHHHHHHHAHHEF4F3444?B0F/??E/E//</>-->=1=<1FBDF-@@-9.../0//000000/.:----.........-----/.-----.;00000000000/:9/::0:00000000000/;.../:/00;:00..0..-9--.0....9000.;-;--.
@M03495:530:000000000-LYBTV:1:2108:26502:19041 2:N:0:GTGCTCTG+TTCTTCCT
ATATTTTGCCGTTGATAAACCAGCTAATCCTGAAAAAAAAATCAAAGCTAAAAACTACAATGCTAAGACCACGATGTGACTGCTATCAAAGTTAGATATATATGTAAATTATTCATCTGTCAAATCCTAGAATTATATCATACCTGCTCCAGCAATCACGACCTGTAATGGTTTAGTGGGTTGTTCACTGTTTCTGAAAAATGAAGATAGTTGTCCAGCTTCCAAAAAGTTTATTGTGTTTTCTAGTGGAG
+
BBCCCFFFFFCBGGGGGGGGGCHHHGGHHFHHHGHHHGGGGHHHHHHGHHFHHHGHHHHHHHHHHGHHHGGHGGHG1GHHGHGGHHGHHHHGHFHHHHFHHHHHHHHHHHHHHHHHFHHHHHHHHHGHHHHFHHHHHFHHHHGHHHGFGHHHGHHHHHHGGGGDHGHFHHHFHHHH>GGHEFGGHHFHHHHHHFGFDG<GHHHGBCBFHH;C;C0CFHEHGFFC;G.:CFFFBFFGGGGGGG0FFFFF?FE
@M03495:530:000000000-LYBTV:1:2108:14960:19045 2:N:0:GTGCTCTG+TTCTTCCT
ATATTTTGCCGTTGATAAACCACCCTCCAAAGCTCACATGCTGACAGATCGGAAGAGCGTCGTGTAGGGAAAGAGTGTAGGAAGAAGTGTAGATCTCGGGGGGCGCCGGATCAATAAAAAAAAAAAAAAAAAATAAAAGAAAAACACGAGGATGAGCTAGAAAGAAGGAATACGATGGTATGACAAAGAAGAGGAAACAGACCTCAGACAAGCAGATGAGCGGATAATCATGAACCAGAACAAGCTACACG
+
BCCCDFFFFFECGGGGGGGGGGGGGHHGHHHHHHHHHHHHHHHHHHHHHHHGFGGHHHGGGGGGHHHHGHHHHHHHHHHHHHHHGHHHGBDF44BB4EF/>E--<?DD--.-<0<1::BBBBBD-@----<--.0:111..//.....----/00:010<01<0/</../000.....<1101101///./0...//////..00:000//..///01<<0----.0111111:1.<../<///.0<00/.
@M03495:530:000000000-LYBTV:1:2108:21498:19049 2:N:0:GTGCTCTG+TTCTTCCT
ATATTTTGCCGTTGATAAACCAGCTAATCCTGAAAAAAAAATCAAAGCTAAAAACTACAATGCTAAGACCACGATGTGACTGCTATCAAAGTTAGATATATATGTAAATTATTCATCTGTCAAATCCTAGAATTATATCATACCTGCTCCAGCAATCACGACCTGTAATGGTTTAGTGGGTTGTTCACTGTTTCTGAAAAATGAAGATAGTTGTCCAGCTTCCAAAAAGTTTATTGTGTTTTCTAGTGGAG
+
BCCCCFFFFFCBGGGGGGGGGGHHHHHHHHHHHHHHHGGGEF3FHDF2FGHGGF1BEFHBG335G5EFD22B101FCB44433B@@3BG3DGD44F4@4F@@4F?FHGH4BFDED44?BF4FHDEG3F4DGFHGD4??3?FFH23FCCGCB22@22@22<<CDAFFG11FGGGC11<FGGG.<EGFG0=DGH=DFGHEHH..000;0000CFF;CGBBGGFF/;CFC..FFB0F09FFFFFB;BB00;.:9
@M03495:530:000000000-LYBTV:1:2108:21094:19074 2:N:0:GTGCTCTG+TTCTTCCT
ATATTTTGCCGTTGATAAACCACCCTCCCTGTGGTCGTTATCTTGCTCCTTCTGTCGTCAACGAATAATTCCAAAGCTCACATGCTGACAGATCGGAAGAGCGTCGTGTAGGGAAAGAGTGTAGGAAGAAGTGTAGAACTCGGGGGGGGGCGGAGGAATAAAAAAAAAAAAAGAGTAGAATGCAGGGGTACGAGTGAGAAGATGAGAGTAAGGAAGACATACTGTAACAACAAGGAGCGGTGCACCAAGAA
+
BCCDCFFFFFDCGGGGGGGGGGGGGHHGGHHHHHHHGGGHHHGHHGHHHHHHHHHHGGGHGHGGGHGHHHHHHHHHHHHHHHHHHHHHHFHHHHHGGGGHHHGEFGGGHHGHGHHHHHHHHHHHGHHHGHHDG33B33222?C>B?------@---A/0:0;:0;9--;-;;../00000:0000.--..0.....0000/0000000000000/..//:0000000;0:.../....--.--00/..../
@M03495:530:000000000-LYBTV:1:2108:28373:19076 2:N:0:GTGCTCTG+TTCTTCCT
ATATTTTGCCGTTGATAAACCAGCTAATCCTGAAAAAAAAATCAAAGCTAAAAACTACAATGCTAAGACCACGATGTGACTGCTATCAAAGTTAGATATATATGTAAATTATTCATCTGTCAAATCCTAGAATTATATCATACCTGCTCCAGCAATCACGACCTGTAATGGTTTAGTGGGTTGTTCACTGTTTCTGAAAAATGAAGATAGTTGTCCAGCTTCCAAAAAGTTTATTGTGTTTTCTAGTGGAG
+
ABBBBFFFFFBAFFGGGGGGGGGHHHHGHHFHHHHHHGFEFHHHHHHBHGFGGEAFHHHGHGHHFHHGHHHHGGHGHFH4GE3GHHHHHHFGHHBGHHHHHHGHGHHHGHHHFHGGHHGHFHHHHHHHHHHHHHHHHHGEFH3BGHFCGCGHFFFFHHGDC@CEHHHHHHHHFFHHGHHHGFCDHHHHGHFFD0DFHHHHFFHHEHFHHHCFGGGFFHGHHGHC:0;CEFGGGGGGGECFFGGEFF09FBA
@M03495:530:000000000-LYBTV:1:2108:28150:19099 2:N:0:GTGCTCTG+TTCTTCCT
ATATTTTGCCGTTGATAAACCAGTCAGGAGTCCAAAGCTCACATGCTGACAGATCGGAAGAGCGTCGTGTAGGGAAAGAGTGTAGGAAGAAGTGGAGATCTCGGTGGTGGCCGGATAATTAAAAAAAAAAAAAACGATTGAATTGGATATAGCAGAAAGGTGACACTAAAATCAGGTGTAGTAGTATGTGGTATATAGAGAAGGCGTCAGTATGCTCAATAGTAGTTAGTACTCAGTGTGTTATACGATGA
+
CCCCCFFFFFDCGGGGGGGGGGHGHHHHHGGHHHHHGHFHHGHHGFHF5FFGHHHGFEFGHHGGFGGEGHFGHFCG1FBHGHDHHEFH1FFH433@F333B41?1?///?0B<////34B33F32//>A/<<--.-...<00=000;00000000//00.0000:00/000000;000000000;0000;0/000000;000/..;.-..:000;000;000000;000:00000000:0.;000::.;.0
@M03495:530:000000000-LYBTV:1:2108:10655:19125 2:N:0:GTGCTCTG+TTCTTCCT
ATATTTTGCCGTGATAAACCAGGGACTCAGGCTGGACCAAAGCTCACATGCTGACAGATCGGAAGAGCGTCGTGTAGGGAAAGAGTGTAGGAAGAAGTGTAGAACTCGGGGGGGGGCGGATCATTAAAAAAAAAAAAAGAAAAAAAAATGGATGGGTGTGAGGGACAGGAATGAGGATAACAGACGAAGAAAATAACAAAGGAGAGTACGAGAAGAGGCTGGAAGTATTGAAGAAATAGTGTGAAGAGATG
+
ABCCDFFFFFDBGGGGGGGGGGGGGGHHHHHHHHGHHHHHHHHHHHHHHHHHHHHHHHHHHGGGGHHHGGGGFGHHHHGHHHHHHGHHHHHHHHHHHHH44344DBFFG/>C--9--@=---;:B00BFFF;@A;>-=.:.//.----.00000../.-.00......../0000/0/00000/.9:-..///00:000.://...:0:....;/0.......0/:000000:0//000000;0000./00
@M03495:530:000000000-LYBTV:1:2108:8781:19145 2:N:0:GTGCTCTG+TTCTTCCT
ATATTTTGCCGTTGATAAACCAGTCAGGGTCCAAAGCTCACATGCTGAAAGATCGGAAGAGCGTCGTGTAGGGAAAGAGTGTAGGAAGAAGTGTAGATCTCGGGGGTCGGCGTATCATTTAAAAAAAAAAAAAAAATGATGAAGACAGTGTGAGTGAATGAGTAAATAAAAATCGTCATGTACAAAAGACAATGTGAGTGAGAAACTCAATAGAATGACATGGCTGGAAGAGACAAGTGAGAGTAGGGAGA
+
ABBBCFFFFFCCGGGGGGGGGGHHHHHHHGHHHHHHHHHHHHHHHHHHHHHHHHHGGGGHHHGGGGFGGHHHGHHHHHHGHHHHHHHHHHHHH4E@44B4@BF//E//>/>B//?@<111<FGGHCC?<A-;----.90000000///000000;0000;0;00090/////./.....///////././99//////9//;//////////9///://////./...99..9///.:/:9//////./..
@M03495:530:000000000-LYBTV:1:2108:14673:19152 2:N:0:GTGCTCTG+TTCTTCCT
ATATTTTGCCGTTGATAAACCAGCTAATCCTGAAAAAAAAATCAAAGCTAAAAACTACAATGCTAAGACCACGATGTGACTGCTATCAAAGTTAGATATATATGTAAATTATTCATCTGTCAAATCCTAGAATTATATCATACCTGCTCCAGCAATCACGACCTGTAATGGTTTAGTGGGTTGTTCACTGTTTCTGAAAAATGAAGATAGTTGTCCAGCTTCCAAAAAGTTTATTGTGTTTTCTAGTGGAG
+
BCCCCFFFFFCAGGGGGGGGGGHHHHHHHHHHHHHHHGGGGHHHHHGFHHHHHHGGHHHHHHHHHHHHHHHHGGHGHHHHHHFHHHGHHHHHHHHHHHHHHHHHHHHHGHHHHHHHGHHHHHHHHHHHHHHHHHHHHHHGHHFHFHGHHHHHHHHHHHHGGGGGHHHHFHHDGGHFFGHEGGGGHHGGHGHHHHHGHHHHGFHHHHHHGGHHHHHFHHFHHHGHFGCGGFGGGGGGGGGGGGGGGGGG?0A
@M03495:530:000000000-LYBTV:1:2108:14187:19178 2:N:0:GTGCTCTG+TTCTTCCT
ATATTTTGCCGTTGATAAACCACCCTCCCTGTGGTCGTTATCTTGCTCCTTCTGTCGTCAACGAATTTACTAATTCCAAAGCTCACATGCTGACAGATCGGAAGAGCGTCGTGTAGGGAAAGAGTGTAGGAAGAAGTGTAGAAATCGGGGGGGGGCGGGTCATTAAAAAAAAAAAAAAAAGTGATGAGAATGAACGAGCAGGCGCGAAGAAATGGCGGTGGCATAACGAAATAGCATTGGAGACTGATGAA
+
CCDDDFFFFFCCGGGGGGGGGGGGGHHGGHHHGHHHGGGHHHHHHHHHHHHHHHHHGGGHGHGGGHHHHHHHHHHHHHHHHHHHHHHHHHHHHHHHHHHHGGGGHHHGGGGGGHHHHGHHEHFHGHHHHHHHHGHHGH@FB2222@///>E--<--<---9:<11:1<<BDBCF-<---9.:1<11101101011...-9/..------.//110/----../0010.....101111000/0.0001111
@M03495:530:000000000-LYBTV:1:2108:13243:19213 2:N:0:GTGCTCTG+TTCTTCCT
ATATTTTGCCGTTGATAAACCAGTCGTTATCTTGCTCCTTCTGTCGTCAACGAATTTACTAATTCCAAAGCTCACATGCTGACAGATCGGAAGAGCGTCGTGTAGGGAAAGAGTGTAGGAAGAAGTGTAGATCTCGGGGGTCGCCGGATCATTAAAAAAAAAAAAAGGGAGAATGTGATGATAATAGCGGGAGACGACAAAAGAAAAAGAAAAAGTACAAAGGTATTAATGCAGCAGAACTAAAGGACAAG
+
ABCCCFFFFFECGGGGGGGGGGHHHGGGHHHHHHHHHHHHHHHHHGGGHGHGGGHHHHHHHHHHHHHHGHHHHHHHHHHHHHHHHHHHHGGGGHHHGGGGGGHHHHGHHHHHHHHHHGHHHHHHHFHFB?4B3D3?F/<C</<-<@--<<.1=1DFD0-@:??---.......:11111111111111----9...----/./..//..<.//..011110//0111<1111110:.///1:0000<./..
@M03495:530:000000000-LYBTV:1:2108:6537:19216 2:N:0:GTGCTCTG+TTCTTCCT
ATATTTTGCCGTTGATAAACCAGGCGGACCAAAGCTCACATGCTGACAGATCGGAAGAGCGTCGTGTAGGGAAAGAGTGTAGGAAGAAGTGTAGATCTCGGGGGGTGCGGGATAATTTAAAAAAAAAAAAGTAACAAAAACAGCGACAGGACGATAGGCAAGAAAACGAATAGGCTAGAGGGAGCGAAGCCGCAGTATATAAAATCATGTCGAGTGACACGTGGTAGCCAACATTAAGGTACAAGCACACA
+
BBBBBFFFFFBBGGGGFGGGGGGGHGGGGGHHHHHHHHHHHHHHHGHFFHHGGGEGGHGHGEGF@EFGHGGGHHHHHGGGHHHBGHFHGGF44B44B4GFA/ED--;.--:-9.//9/9BBFFFFCF--9.//////....::.---9-...--...//;...//;/-:...///9;.9/.9...-----.----9//////////;////..-/.////.....9////...////////////9.....
@M03495:530:000000000-LYBTV:1:2108:20585:19221 2:N:0:GTGCTCTG+TTCTTCCT
ATATTTTGCCGTTGATAAACCAGTCACAACCACTTCTTGCCCTCCAAAGCTCACATGCTGACAGATCGGAAGAGCGTCGTGTAGGGAAAGAGTGTAGGAAGAAGTGTAGATCACGGTGGTCGCCGTAGCATTAAAAAAAAAAAAAACAGAAGAGAAGAACAGGGGGGACAGTGGACAGACTAAATAAGTGGCAGTGAAGTGATAACCAGAGATGAGAAACACATTTATGATACATATGACGAAGAGGTACA
+
CDDDDFFFFFCBGGGGGGGGGGHHHHHHHGGGGHHHHHHHHHHHGHHHHHHHHHHHHHHHHHHHHHHHGGGGHHHGGGGGGHFHHGHHHHHHHHGHHHHHHHHHDG4B34443B/?/?E/3//?/////33@F>F22@D?-D@---..//000./0/0/://..-----..00/:00./.000;0000000:;9/000:000000000A../0:0000;//.90;0000000000000009.-....:00:
@M03495:530:000000000-LYBTV:1:2108:11086:19251 2:N:0:GTGCTCTG+TTCTTCCT
ATATTTTGCCGTTGATAAACCACCCTCCCTGTTCCAAAGCTCACATGCTGACAGATCGGAAGAGCGTCGTGTAGGGAAAGAGTGTAGGAAGAAGTGTAGATCTCGGGGGGCGCCGGATCAATAAAAAAAAAAAAAAAACAAAAGAAGAGGAGGCGGTTGACAAAAATCGAATAGTTCACAGTAACACAAACTGAACACTGAGAGATCATGAAGTGATAGAGGTCCATCTAGAAACGGTGCAGACTACCACA
+
CCDDDFFFFFDBGGGGGGGGGGGGGHHGGHHHHHHHHHHHHHHHHHHHHHFGHHHHHHGGGGHHHGGGGGGHHHHGHHHHHHHHHHHHHHHHHHEF4BB@4BF4FE//>--:-9?--.-:0;00099B=--;>A----.;..;/9./0...9..-----9000/...0../0.0000:0000;0000.;..0000:0/000000;9090900000000000/0/00000;0000/....-0:0.:0//00.
@M03495:530:000000000-LYBTV:1:2108:14093:19254 2:N:0:GTGCTCTG+TTCTTCCT
ATATTTTGCCGTTGATAAACCACCCTCCCTGTGGTCGTTATCTTGCTCCTTCTGTCGTCAACGAATTACTAATTCCAAAGCTCACATGCTGACAGATCGGAAGAGCGTCGTGTAGGGAAAGAGTGTAGGAAGAAGTGTAGATCTCGGTGGGCGGCGGGTCATTAAAAAAAAAAAAAAATAACAAAAGAACAGGTAAAGAAAGATAAGAGAAAAAGACAGAATATGAGAAAACAAAAAAGAACAGTAGTAGG
+
CDDCDFFFFFDDGGGGGGGGGGGGGHHGGHHHHHGHGGGHHHHHHHHHHHHHHHHHGGGHGHGGGHHHHHHHHHHHHHHHHHHHHHHHHHHGHHHHHHHGGGGGHHGGGGGGHHHHGHHHEBGGHFHHHHHHHHH?G?2F22>FDGF/?C//>-<@----<0C00BFBDAF-<-----.0000<../<./:/.000000</0/00000</00/..<///<00<0000000//.<..9@D?.://:000000
@M03495:530:000000000-LYBTV:1:2108:18594:19263 2:N:0:GTGCTCTG+TTCTTCCT
ATATTTTGCCGTTGATAAACCACCCTCCCTGTGGTCGTTATCTTGCTCCTTCTGTCGTCAACGAATTTACTAATTCCAAAGCTCACATGCTGACAGATCGGAAGAGCGTCGTGTAGGGAAAGAGTGTAGGAAGAAGTGTAGATCTAGGGGGGCGGCGGGTCATTAAAAAAAAAAGAATAACAGAAATGAAGATAAGGGGAAAAAGAGACAGATATAACACAAAACAGGATAGAAAAGCAACAGAGAGCAGA
+
BCCCCFFFFFCAGGGGGGGGGGGGGHHGGHHHHHGHGGGHHHCHHHHHHHHHHGHHGGGHGHGGGHHHGHHHHHHHHHHHHHHHHHHHHHHHHHHHHHHHGGGGHHHGGGGEGGHGHGGHHHGFGHGHHFDGHFGG3B22>F22222@//C--;------:.000;000==;=-..:009000/0000990000;00.-.../;..//////00000000....9:/..;00000//.0/..////..0//
@M03495:530:000000000-LYBTV:1:2108:26036:19264 2:N:0:GTGCTCTG+TTCTTCCT
ATATTTTGCCGTTGATAAACCAGTCAGGAGTCCAAAGCTCACATGCTGACAGATCGGAAGAGCGTCGTGTAGGGAAAGAGTGTAGGAAGAAGTGTAGATCTCGGGGGGCGGCGGATGATTAAAAAAAAAAAAACATATAACATTGTCAGCGGAGTAATCACAGATGTAACAGAGAGAAACTAACAGATGAGGAGGCTGGCAGTGTAGAGTCATAATGAGTGATTCATACTCCTATGTGACGATGGAACTGG
+
BCBBCFFFFFCBGGGGGGGGGGHHHHHHHGHHHHHHHGHHHHHHHHHGHHHHHHHHGGGGHHHGGGGAFHHHHGHHHHHHHHHHGHHHFFHHGG443B4@4@1?/>/---9----:-:0B0:0:BFCADD---..000000000000000.---.:::00000000000000///..00;000000/0000/0....;../.::;00:000000000000000000000000:00000009..9./0000;
@M03495:530:000000000-LYBTV:1:2108:14229:19313 2:N:0:GTGCTCTG+TTCTTCCT
ATATTTTGCCGTTGATAAACCAGGACTCAGGCTGGACCAAAGCTCACATGCTGACAGATCGGAAGAGCGTCGTGTAGGGAAAGAGTGTAGGAAGAAGTGGAGATCTCGGTGGGCGGCGTAGCATTAAAAAAAAAAAACGAAAGTAAAAGATGAGGATGAAGGTGGTGGAAAAATCACAGAAAAAAGTGAAGCACAGCTGGGAAGAGGACGAAGAGACATAGAAAGAGGAAGCGAGAATGCAAGAGAGAACA
+
ABCCCFFFFFDCGGGGGGGGGGHGHHHHHHHHHHGHHHHHHHHHHHHHHHHHHHHHHHHGHGGGGHHHGGGGFGHHHHGGHHHHHFG@GGHHGHHFHFG33?33?DB0C?/E////>/<///1=1F1D=GFG<@--@.-..9.000000.0000/0/0000000...<900/..00000000/.-.00:0000<//.00/.<0......---...///0000000//.</..-.9-.000000/./..00/
@M03495:530:000000000-LYBTV:1:2108:26565:19316 2:N:0:GTGCTCTG+TTCTTCCT
ATATTTTGCCGTTGATAAACCAGCTAATCCTGAAAAAAAAATCAAAGCTAAAAACTACAATGCTAAGACCACGATGTGACTGCTATCAAAGTTAGATATATATGTAAATTATTCATCTGTCAAATCCTAGAATTATATCATACCTGCTCCAGCAATCACGACCTGTAATGGTTTAGTGGGTTGTTCACTGTTTCTGAAAAATGAAGATAGTTGTCCAGCTTCCAAAAAGTTTATTGTGTTTTCTAGTGGAG
+
BBBBBFFFFFBBGGGGGFGGGGHHHHHHHHHHHHHHHGGGGHGHHFHHHHGHHHGHHHHGHHHHGHHHGFHHGGHFFGHFHFFHHHHHHFH4GGHHGHHHHHHHHHHHHBGHHHHHHGHHGHHHHHHHHHHGHHHHHHHHHGGGHHHBGHHHGHFHGHHGDC@EHFHFFBGGGFFD><0FEF?EFHFHHHHHDGHGBBDDHGGHHHHHFGCCGCGCGHHFHHGFHHG.CBFGGGGFGF9;;F0CFFB0ABE
@M03495:530:000000000-LYBTV:1:2108:26248:19323 2:N:0:GTGCTCTG+TTCTTCCT
ATATTTTGCCGTTGATAAACCAATCTTGCTCCAAAGCTCACATGCTGACAGATCGGAAGAGCGTCGTGTAGGGAAAGAGTGTAGGAAGAAGTGTAGATCTCGGGGGGCGGCGGATCATTAAAAAAAAAAAAAGATACAGATACAATAAGGTAGATAAATATACAAAAAAATATAAAGAAAGGACATGACATTATTGAGCTAGTAGAGAATACAGTACTGAGAGAGCACACTTGTGGAGAGACTCACCTGAG
+
CDCDCFFFFFECGGGGGGGGGGHHHHHHHHHHHHHHHHHHHHHHHHHHHHHHHHHGFGGHGHGGGEEEFGHHGHHHHGHFGGHHHHHGHHHFG4B@444BEFA/>@A-9--<---<A1<11BFBFFFDF9-<..011111<111011010110<1111:11<11<<..--.0111111.<0.<./00000111111100100011:11:010011<:11<010<..0././1010.<<0../0000.0///
@M03495:530:000000000-LYBTV:1:2108:11847:19329 2:N:0:GTGCTCTG+TTCTTCCT
ATATTTTGCCGTTGATAAACCAGCTAATCCTGAAAAAAAAATCAAAGCTAAAAACTACAATGCTAAGACCACGATGTGACTGCTATCAAAGTTAGATATATATGTAAATTATTCATCTGTCAAATCCTAGAATTATATCATACCTGCTCCAGCAATCACGACCTGTAATGGTTTAGTGGGTTGTTCACTGTTTCTGGAAAATGAAGATAGTTGTCCAGCTTCCAAAAAGTTTATTGTGTTTTCTAGTGGAG
+
BCBCCFFFFFCCGGGGGGGGGGHHHHHHHHHHHHHHHGGGGHGHHHHGHHHFHHGHHHHHHHGHHHHHHGHHGGHGFGHHHHHHHHHHHEHHHFHHHHHHGHHHHHHHHHHHGHHHHHHHHHHHHHGGHHHHHHHHHHHHHHHHHHHCHHHHGHHHHHGGGGGGHHHEHHHFGHHHHHGHEGGFHHHGHHFGGHBGHF0DGFHG0CCHHHCCGHGFGHFFHFCGCH.AEBFGBFGGFFFFFFFGFF;FFEG
@M03495:530:000000000-LYBTV:1:2108:20592:19343 2:N:0:GTGCTCTG+TTCTTCCT
ATATTTTGCCGTTGATAAACCAGCTAATCCTGAAAAAAAAATCAAAGCTAAAAACTACAATGCTAAGACCACGATGTGACTGCTATCAAAGTTAGATATATATGTAAATTATTCATCTGTCAAATCCTAGAATTATATCATACCTGCTCCAGCAATCACGACCTGTAATGGTTTAGTGGGTTGTTCACTGTTTCTGAAAAATGAAGATAGTTGTCCAGCTTCCAAAAAATTTATTGTGTTTTCTAGTGGGG
+
AAAAAFF3FFDAEGGFGCD1A0BFG11FBBGCHGFHHEEEGCF1EFGGHBGF1A/1GGB1FDE2@EEDBGHH?/GAB1FGHHGHDF0F2BFGFDHB2FDD2FGE>>F2FGHGGGD22FFGFHBGHH11EDHEFHGB22GGFB10FD01B<GHEGHBGF1?ECCABGGG1FFD1?CGGHF.<.@CG1<D0D0=0=0=0DDBA.<00:CCFHCF:G;CGFBGF0/0;0..-9;C0FGG0BFGGC0900CF..-
@M03495:530:000000000-LYBTV:1:2108:2673:19377 2:N:0:GTGCTCTG+TTCTTCCT
ATATTTTGCCGTTGATAAACCAAAGCTCACATGCTGACAGATCGGAAGAGCGTCGTGTAGGGAAAGAGTGTAGGAAGAAGTGTAGATGTAGGTGGCCGCCGCATCATTACAAAAAAAAGTAACGCAGAATCAGGCGATTAAAGATATTATTTTACTCCATCCACTTAAGTAAGGTTATGTATGTGTTGTGCTATTGCTGCCGGCATCGGTTCTGACCTGTCTGTGTGGCGCAATTCTAAATTGGTGACAGG
+
BBBBBFFDFDDBEGGGFFGGFGHHHGFFGFEHFHGHAGGGHHHAEEFE2BBEE?EEEGHFHGEAC13FDFDGHHFD??3GGGF4F444B44333111>///////B44B33330?////2222?</</01111<0-<-><G11<1<>0<=0=0=<00<C00<0/00000;0;0/=00:00;0;C00/./.90;0090;00.;----/.;...;;//;B.//////9.9.-99-.///99///9//./;/;9
@M03495:530:000000000-LYBTV:1:2108:5340:19415 2:N:0:GTGCTCTG+TTCTTCCT
ATATTTTGCCGTGATAAACCAGGGACTCAGGCTGGACCAAAGCTCACATGCTGACAGATCGGAAGAGCGTCGTGTAGGGAAAGAGTGTAGGAAGAAGTGTAGATATCGGGGGGCGCCGGGTCAGTAAAAAAAAAAAAGACTGAGAATATTGTGGTGTTCCGTTCGCTACGAGCGTAAATTAATATGACAGACTGGACATCATGGTCATATCGAGTCACACGACATAGACAGTCAGACACGAATCAGGCGAC
+
CCCCCFFFFFCCGGGGGGGGGGGGGGHHHHHHHHGHGHHHHHGHHHFHHHHHHHHHHHHHHGGGGHHHGGGGFGHHHHGGHHHGHGHHHHHHHHHHHHG4FDD44DEEE//<--;--;--.9;/;00;9BF==@;99../000000000900:./.:.00.00/.-..-...--:...000000;00000/.00./.0090:;00000;009..9/0000----.00000/090000/:.-:..000/---
@M03495:530:000000000-LYBTV:1:2108:15709:19475 2:N:0:GTGCTCTG+TTCTTCCT
ATATTTTGCCGTTGATAAACCAGAACCATCCAAAGCTCACATGCTGACAGATCGGAAGAGCGTCGTGTAGGGAAAGAGTGTAGGAAGAAGTGTAGATCTCGGGGGGCGCCGTGTCATTAAAAAAAAAAAAAAAGAATCAATAATGAACGATGTGGACCGAAAGTAAGAAACAAAGTAAGAATAAGAAGTGCAACGTAAAAAAACGCGACAGCACAAGCAGTAAATTGTACGCTACATATAACTCCGCAAAA
+
ABABBFFFFFDCGGGGGGGGGGHHHGHHHHHHHHHHHHHHHHHHGHHHHHHHHHGGGGGHHGGGGEGHGGHGGHHHFHGHGHHHHHGGHGGG443@44B4BF/>/-:;-9?9-.:;00000;BFB>>@@-:--...00000000000:.....0000;----.000000///..:0000000:0000/00000:-..:.0;9-;99---:-././/..:/000;0:0000..99-0000:000:0..---/
@M03495:530:000000000-LYBTV:1:2108:3555:19481 2:N:0:GTGCTCTG+TTCTTCCT
ATATTTTGCCGTTGATAAACCACCCTCCCTGTGGTCGTTATCTTGCTCCTTCTGTCGTCAACGAATTTACTAATTCCAAAGCTCACATGCTGACAGATCGGAAGAGCGTCGTGTAGGGAAAGAGTGTAGGAAGAAGTGGAGATCATGGTGGGCGGCGGATAAAAAAAAAAAAAAAAAAAGCTGAGTGGAAAGGAAGGAGCTAGAAAAAGAAAAGTCATGACATAGAACAGACAGGTAGTAAGGAGAACAAA
+
BBBBBFFDDDAAGGGBGFFGFGFGGHH?FHHHHGHHGGGGHHHHBFHHGHGHGFHHGGGHEG?FGHHHHHHHHGHFGHFFHHHGHHHFHEGHHHHHHHGHGGGGHHGGGGEEEFGHHGHHGHEFFGFGHHFHAFHCFG22/222222@2<////--<-:-.0000--;9BF;D;99---..//9;//.///.../.;....9////9...././////9;/9/////////....;////;9//...//..
@M03495:530:000000000-LYBTV:1:2108:13215:19490 2:N:0:GTGCTCTG+TTCTTCCT
ATATTTTGCCGTTGATAAACCAGCTAATTCCAAAGCTCACATGCTGACAGATCGGAAGAGCGTCGTGTAGGGAAAGAGTGTAGGAAGAAGTGTAGAATACGGTGGGAGTCGGTGGAGTAAATAAAAAAAATACTAGATATTCATAAGAATTGGTTGAAATTATTTTAATAAACACTACACGTTGTTGAATTAGGCTTGTTGTTCCAATCTAATTGGGGCTAACATTGGATCGTGCGTCAGGGAAGATGGAT
+
AAAA?DFFFFBAGGCFGGGGGGHHHHFDFFHGGFHGFFHHFHHHHHHHGHGHFHGFGECCFEEEEGGEBGHGGFCGHH@F@GFHH3GHC?4@@B3B4B431?2??///>3>////?/B34B4?33B2<//02@2@2@?11@1111<1?1111CG.>0=1<=1111<=F1<FDBFC0/<C/<<.....000:0::/0/;::.:.00900/;;;;;B/.-.-=0/;0C0090;A/..-.-;.......////:
@M03495:530:000000000-LYBTV:1:2108:25232:19491 2:N:0:GTGCTCTG+TTCTTCCT
ATATTTTGCCGTTGATAAACCACCCTCCCTGTGGTCGTTATCTTGCTCCTTCTGTCGTCAACGAATTTACTAATTCCAAAGCTCACATGCTGACAGATCGGAAGAGCGTCGTGTAGGGAAAGAGTGTAGGAAGAAGTGTAGATATCGGGGGGGGCGGGGTCATTCAAAAAAAACAAAATAAGGACAGCTTCAGTTATGGACGCTAGATCGGCACGACGAAGGTATACAAAATCGTACGCAGACCATCGATG
+
BBBBBFFFFFBBGGCGGFGGGGGGGHFGGHHHHHHHGEGHHHHHGHHHGHGGHHHHGGGHGHGGGHHHHHHHHHGHDHHHHHHHHHHHHHHHHHHHHHHHGFGGHHHGGGGFGFGHHECGFHHHDGGHHGDFGCCHGH2>D@@22@?///A--;--9-;-.;B//////.--9.....//////;.9./////////////--...//;..;-;..--9-..//////;/.;/....-;.--.../9;/./
@M03495:530:000000000-LYBTV:1:2108:24845:19501 2:N:0:GTGCTCTG+TTCTTCCT
ATATTTTGCCGTTGATAAACCAGCTAATTCCAAAGCTCACATGCTGACAGATCGGAAGAGCGTCGTGTAGGGAAAGAGTGTAGGAAGAAGTGTAGATCTCAGTGGGACCCCGTTCAATTATAAAAAAAAAAGTGAATTTTGCTCTGCTGCACCTAAGAAGCGATGGCTCGGCACCTTACAAAGGTTGCGCTGTAGCAGTTAACTATTGAGTTGAGCGGCAGAGTCGGACATCTATACACGCAGTAAGACAG
+
AAAAAFB3BFDAGGGGGGGF1AGFGBADAGABAGCFFGFGFFHFHHHFFHHHGFC?FGGHEAB/AAAABAFEFAGG0FFDFHH1G@000B1@22B221222@120//0////?>01>221>BFDB<E//<@/@12@11??F11?<<1?11010011<<10<-....//0-<.--./:0/000;/;0C.---;90;0000000090000000000/0--9-;--;/-;---B////////9---9//////-
@M03495:530:000000000-LYBTV:1:2108:16134:19502 2:N:0:GTGCTCTG+TTCTTCCT
ATATTTTGCCGTTGATAAACCACCCTCCCTGTGGTCGTTATCTTGCTCCTTCTGTCGTCAACGAATTTACTAATTCCAAAGCTCACATGCTGACAGATCGGAAGAGCGTCGTGTAGGGAAAGAGTGTAGGAAGAAGTGTAGAACTCGGGGGGGGCCGGATCATTAAAAAAAAAAAAAAAGAAAAGAAAAAAGTGAGAGGAATGGGAAGGATAGAGATGAAGAGAGTGAAAAAACAAGCAAGAATAGGAGGA
+
CCDCDFFFFFDCGGGGGGGGGGGGGHHGGHHHGHGHGGGHHHHHHHHHHHHHHHHHGGGHGHGGGHHHHHHHHHHHHHFHHHHHHHHHHHHHHHHHHHHHGGGGHHHGGGGEFHHHHGHHGHGHHHGHHFGHHHHHFF222222>2?//><--:--;;-.-:00;090BBC-9--:---...///..//.-.00;;00../;00./0;.9000000000000./.00;000.-...9.//://00000/..
@M03495:530:000000000-LYBTV:1:2108:12744:19510 2:N:0:GTGCTCTG+TTCTTCCT
ATATTTTGCCGTTGATAAACCAAAGCTCACATGCTGACAGATCGGAAGAGCGTCGTGTAGGGAAAGAGTGTAGGAAGAAGTGTAGAGCTCGGGGGTCGCCGGATCATTAAAAAAAAAAAAAAAAGGAACCAGACGATAAGATAAAGGAAAGGGGACGAGAGTAAGGAGGGTAGACAATGAATAAAAAAGAGCAATAATCAATATCACACATCAGAGATCGCTGTATGAGAGTGTTAGAACACATGTAACTA
+
BCDCDFFFFFCCGGGGGGGGGGHHHHHHHHHHHHHHHHHHHHHGGGGGHHHGGGGEGHHHHGHHHHGHFGGHHHGHHHHHHHB4343@B3EE/>?//>/?/////02?2?>GHGG-<<@-----..//..:...--...:1111110///...-.----.-011:00..-9:.111/0011111<10-<9//0/010111011111100.000000/10....9<111:10011111110//.00111111
@M03495:530:000000000-LYBTV:1:2108:24173:19532 2:N:0:GTGCTCTG+TTCTTCCT
ATATTTTGCCGTTGATAAACCAGCTAATCCTGAAAAAAAAATCAAAGCTAAAAACTACAATGCTAAGACCACGATGTGACTGCTATCAAAGTTAGATATATATGTAAATTATTCATCTGTCAAATCCTAGAATTATATCATACCTGCTCCAGCAATCACGACCTGTAATGGTTTAGTGGGTTGTTCACTGTTTCTGAAAAATGAAGATAGTTGTCCAGCTTCCAAAAAGTTTATTGTGTTTTCTAGTGGAG
+
BCCBBFFFFFCAGGGGGFFGGGHHHGHHHHHHHHHHCGGGGHHHHHGFGG5GFFGHHHHHHGHHHHHHHHHHGGHFHGHHHGBHHEHHGHHFGHHHHHHHHHHHHHHHHFHHHHHHHHHHHHFHHGHGHHBGFHHHHHHGHHHGHHEGHHHHHFGGGHGGEGFGHGHBGGHGHHHFGHHHDFGFHGHHHHHHHHHHHHFFHGHFGHHHHHFHHHF0GGHFFF:CCGEAEGGGGGGGGG/;FFFFGGFGEBA
@M03495:530:000000000-LYBTV:1:2108:10420:19542 2:N:0:GTGCTCTG+TTCTTCCT
ATATTTTGCCGTTGATAAACCACCCTCCCTGTGGTCGTTATCTTGCTCCTTCTGTCGTCAACGAATTTACTAATTCCAAAGCTCACATGCTGACAGATCGGAAGAGCGTCGTGTAGGGAAAGAGTGTAGGAAGAAGTGTAGAACTCGGGGGGGGCCGTATCATTAAAAAAAAAAAAAAATAGACACAAAGATAAAGTAGAATCTGATAGAGAACTCCGATCGACAGAAATAGTATAAAGTGAGAATGTAAA
+
CCCCDFFFFFCBGGGGGGGGGGGGGHHGGHHHHHHHGGGHHHHHHHHHHHHHHHHHGGGHGHGGGHHHHHHHHHHHHHHHHGHHHHHHHHHHGHHHHHHHGGGGGHGGGGGEEGHHHGHHHHGHGHHHHHGHHHGHFH22222222?E/<E-------...000<000BB;;---9---.00000//.<//0000<000000000000000:00000.-.-<.-.-/0000000000000::<000000:0
@M03495:530:000000000-LYBTV:1:2108:15098:19549 2:N:0:GTGCTCTG+TTCTTCCT
ATATTTTGCCGTTGATAAACCAAAGCTCACATGCTGACAGATCGGAAGAGCGTCGTGTAGGGAAAGAGTGTAGGAAGAAGTGTAGATCTCGGTGGGCGCCGGATCATTAAAAAAAAAAAAAAAGTAGGAAGGAAGAAGTGACGAAGGCTGATGGGACATGAAATGGCGAAAGAAAGTCCACAAAAAGCTGAGAAAAAGCCAACGGCGACAAAGGTCGCACCAGCATGATCGCTATACCAAAAGTGCAATGA
+
BCCCDFFFFFDCGGGGGGGGGGHHHHHGHHGHHHHHHHHHHHHHGGGGHHHFFGGFGHHHHGHHHGGHFGGHHHHHHHHHHF44@444B41?1?E/?E///////04B3?GHHGFFGGC<-<-.00000<..</..//:000<.<...0..000./..00000000/----./.<0000000...<..0<0.000/.9..//.<-------///<09----.../00<<0...<.<0000.<:0:000000
@M03495:530:000000000-LYBTV:1:2108:25778:19571 2:N:0:GTGCTCTG+TTCTTCCT
ATATTTTGCCGTTGATAAACCAGTCAGGAGTCCAAAGCTCACATGCTGACAGATCGGAAGAGCGTCGTGTAGGGAAAGAGTGTAGGAAGAAGTGTAGATCTCGGGGGGCGCCGGATCATTAAAAAAAAAAACAAGTATAACAAGTCGCGAAGAGGGAACGACAGTGTGTAAAGGGCGAAAGAGGATTGATGTGAACCAGTAGCGGTACATGCTATGGCGTACTGGTGCAAGCGTCTCTGAACTAATGTCAG
+
CCCCDFFFFFCBGGGGGGGGGGHHHHHHHGHHHHHHHHHHHHHHHHHHFHHHHHHHGGGGHHHGGGGFGHHHHGFHEHHHHHGHHHHHGHHHHG44BFB44E1?/>E--<-<C-99-<BBBFBBFF;9<--.<./<111<100/<1.-----...<.<...---0111:11110..----./<../1/0111:110...1<11--...11<011110.-.-9<101/0010...../<1110100:111<1
@M03495:530:000000000-LYBTV:1:2108:4501:19604 2:N:0:GTGCTCTG+TTCTTCCT
ATATTTTGCCGTTGATAAACCAGCTAATCCTGAAAAAAAAATCAAAGCTAAAAACTACAATGCTAAGACCACGATGTGACTGCTATCAAAGTTAGATATATATGTAAATTATTCATCTGTCAAATCCTAGAATTATATCATACCTGCTCCAGCAATCACGACCTGTAATGGTTTAGTGGGTTGTTCACTGTTTCTGAAAAATGAAGATAGTTGTCCAGCTTCCAAAAAGTTTATTGTGTTTTCTAGTGGAG
+
?ABBBFFFFFBBGGGGGGGGGGHHHHHHHHHHHHHHHGGGGHHHHHGEHGFHHHEHHHHHHHHHHHGHGHHHGGHGHHHHHGFHHHHHHFHHFHHHHHHHHHHHHHHHHFHHHHFHGHHHHHHHHHHHHHHHHHHHGHHHHHHHHHHFHHFGGHHHGHGGGGGGHGHGGHHDFFHHFGHHDGCFEFFHHHGHHGHEHFHHFGHHFHFFHHHHGG0;CGBGHGFCFBGEDBFGGGGGGGBBFGFGGGFFF0.
@M03495:530:000000000-LYBTV:1:2108:24147:19605 2:N:0:GTGCTCTG+TTCTTCCT
ATATTTTGCCGTTGATAAACCAGAGGACTCAGGCTGGACCAAAGCTCACATGCTGACAGATCGGAAGAGCGTCGTGTAGGGAAAGAGTGTAGGAAGAAGTGGAGATCTCGGGGGGCGCCGGATCATTAAAAAAAAAAAAAAGCAAGACAGCGATGGACTTAGAGTAGAAATGAATAAGAAATGAACAGCATGAGTCAAAACAGCAGTCAACATACAACAAGAGAATAGAGTGCAATAGAGAAGAGGACTAA
+
BCCCCFFFFFDCGGGGGGGGGGHHHGHHHHHHHHHHGHHHHHHFHHHHHHHHHHHHHHHHHHHGGGGGHHGGGGEGHHHHGEHHHHHHHGHHGGHHHHHHF33/333BBB//@C---9-?--.-.:0B0:BFCB@------..0/////:.--.../00:0:00000000000000;:00/000:00/.;0000;00:0;.././.::00;0;00000..//:/:0;000000000000;;0/0...9/;0
@M03495:530:000000000-LYBTV:1:2108:24764:19613 2:N:0:GTGCTCTG+TTCTTCCT
ATATTTTGCCGTTGATAAACCAGGGCGGCACCAAAGCTCACATGCTGACAGATCGGAAGAGCGTCGTGTAGGGAAAGAGTGTAGGAAGAAGTGTAGATCTCGGGGGTCGCCGTGTCATTAAAAAAAAAAAAAGAAGAGAAATAAGATATCACAAAGAGTAGCAGAATAAGAATAATGCGAGTCGTAAGCATCAGTCATGTCACATAGTGAAGAATGATGAGTGTGAGTCTGATGACATGAGACTAGGGTCA
+
BCCCCFFFFFCBGGGGGGGGGGHGGGGGGGGGHHHHHHHHHHHHHHGFHHHHGHHGGGFHGHGGGEEEFGHHGHHHHHHEGFHHHGHHFFFGF4?F444?BFF/>C/////>--00<1>110<DDC-@C--;9..:0.9000;90000000000.9//000000/:000000000000..--;-..:.000000900;000000000000000/0000000900000000:000000;00000000/./9.
@M03495:530:000000000-LYBTV:1:2108:24218:19636 2:N:0:GTGCTCTG+TTCTTCCT
ATATTTTGCCGTTGATAAACCAGCTAATCCTGAAAAAAAAATCAAAGCTAAAAACTACAATGCTAAGACCACGATGTGACTGCTATCAAAGTTAGATATATATGTAAATTATTCATCTGTCAAATCCTAGAATTATATCATACCTGCTCCAGCAATCACGACCTGTAATGGTTTAGTGGGTTGTTCACTGTTTCTGAAAAATGAAGATAGTTGTCCAGCTTCCAAAAAGTTTATTGTGTTTTCTAGTGGAG
+
BBBBBFFFFFBBGGGGGGFGGGHHHHHHHHHHHHHBGGGGGHHHHHHHHHHHHHGHHHHHHHHHHHHHHHHHGEHGHHGHHFHHHHHHHHHGHHHHHHHGHHHHHHHHHHHHHHHHHHHHHHHHHHHHHHHHHHHHHGHHHHHHHHFHHHHFHHHHHGHGDDGGHGHHHHGGHHHFFHHEEGGGHHGHHHHHHGGHGHHGHHHHBBFHHGHGHHHGFHBFHHFGE;..;FFFGF0CBGFGGGEF0CBF.0.
@M03495:530:000000000-LYBTV:1:2108:14149:19684 2:N:0:GTGCTCTG+TTCTTCCT
ATATTTTGCCGTTGATAAACCAGCTAATTCCAAAGCTCACATGCTGACAGATCGGAAGAGCGTCGTGTAGGGAAAGAGTGTAGGAAGAAGTGTAGATATCGGGGGGCGCCGGATAATTAAAAAAAAAACAAAAGACAAAATGAAGGAAAGAGGAGGACGAAGAAATGAAGTATCGTGAACGACTAGAAGTAATATATGGAGTAGAACATGAGACATGTAGTGATAATAAGGATAGAGTGCAGACACGCAGA
+
ACCCCFFFFFCCGGGGGGGGGGGHHHHHHHHHHHHHHHHHHHHHHHGHHHHHHHGGGGHHHGGGGFGFHHHGGHHHHHHHHHFHFHHHHHEG44BB44BBFC/E/--99-9--..900;0;00C-@D;....././///.000009.//.//......---../:000000000././.0..-.;000000000900000/0/0009/900090/000000/000;009000::0000000;09//.----
@M03495:530:000000000-LYBTV:1:2108:16618:19702 2:N:0:GTGCTCTG+TTCTTCCT
ATATTTTGCCGTTGATAAACCAGTCAGGAGTCCAAAGCTCACATGCTGACAGATCGGAAGAGCGTCGTGTAGGGAAAGAGTGTAGGAAGAAGTGTAGATCTCGGCGGGGGCCGTATCAATAAAAAAAAGAAAAACAGCAGCACTGTGTACACTCAAGACTCCCAGCACAAAATGCAAGACAACGGATGCGCAGCAGCATGTCACAACCGACTCAACATAACGCAAGCGACACATTTCACTCCAGTAATCAC
+
BBAABFFFFFBAGGGGFGGGGGHHHFHHHGHHHHHHHHHGHGHGHHHHEHHHHHHHFEEEGHHGEGEEFGGGFGGGGGFGGG@GHFHFHHFHGF@434B444B?1/>/</--<-..<00=<DDG0:@C.E.//..:/.;./;90/;000000;///00/00/9//.;..9..//////../..-::.-.-.---....//;//;//..----./:.//://.----...---.///;///9.9///////:
@M03495:530:000000000-LYBTV:1:2108:24804:19722 2:N:0:GTGCTCTG+TTCTTCCT
ATATTTTGCCGTTGATAAACCACCCTCCCTGTGGTCGTTATCTTGCTCCTTCTGTCGTCAACGAATTTACTAATTCCAAAGCTCACATGCTGACAGATCGGAAGAGCGTCGTGTAGGGAAAGAGTGTAGGAAGAAGTGTAGAGATAGGTGGGGGCGCGAGTATTAAAAAAAAAAAAAAGTAATACACGGCGAGCGACGTCTGCTGTCAAGATATGTAGTAGTAGGTGGACACGTGTGAGCCGAAATCTCGG
+
ACCCCFFFFFCCGGGGGGGGGGGGGHHGGGHHHHHHGGGHHHHHHHHHHHGHHHHHGGGHGHGGGHHHHHHHHHHHHHHHHHHHHHHHHHHHHHHHHHHGGGGGHHHGGGG@GGHHHGFHHHGHDGHHHHHHHFGHBG222222@2>=F2?///-------.000:0::@--:-9-9-.00000000.----------9./.0000000000009000000000000.900..../9000/;---.000.9
@M03495:530:000000000-LYBTV:1:2108:20733:19741 2:N:0:GTGCTCTG+TTCTTCCT
ATATTTTGCCGTTGATAAACCAAAGCTCACATGCTGACAGATCGGAAGAGCGTCGTGTAGGGAAAGAGTGTAGGAAGAAGTGTAGATCTCGGGGGTCGCCGGATCATTAAAAAAAAAAAATGAGAAGGGGATAAGTGGGGGCGGAAGAGGACGGTCGGACGGGGCACAGAAGAGACATGACAAAGTGGGGTAAGACAAGTGAGAGGCGGGGCGAGCAAGGCGGAACTAGCACTAGTGAGGTCAGAGAAGGG
+
CDDCCFFFFFDDGGGGGGGGGGHHHHHHHHHHHHHHHHHHHHHHGGGGHHHGGGGGGHHHHGHHHHGGFGFGHHHHHHHHFH4@DF44@4GF/>E//<///////0?2>DGBD@A@CCD-.000<0:..-../00000.------;......--..--------9-.//0000.///000000/;000.-..9000//.000000..9-;-----99//..9----000/000;00009.//0/00/0/;.
@M03495:530:000000000-LYBTV:1:2108:23429:19743 2:N:0:GTGCTCTG+TTCTTCCT
ATATTTTGCCGTTGATAAACCAGCTAATCCTGAAAAAAAAATCAAAGCTAAAAACTACAATGCTAAGACCACGATGTGACTGCTATCAAAGTTAGATATATATGTAAATTATTCATCTGTCAAATCCTAGAATTATATCATACCTGCTCCAGCAATCACGACCTGTAATGGTTTAGTGGGTTGTTCACTGTTTCTGAAAAATGAAGATAGTTGTCCAGCTTCCAAAAAGTTTATTGTGTTTTCTAGTGGAG
+
ABBCCFFFFFCBGGGGGGGGGGHHHGHHHHHHHHHHHGGGGHHHHHGGHHHFHHEHHHHHHHHHHHHHHHHHGGGGCFHHHHFHHHHHHGE4GHFFHHHHGHHHHHHHHGHHHHHHHHHHHHHHHHHHHHHHHHHHHHHHHHHHHHHHHHGFHHFHGHHGGGGGHHHHHHHBHFHHGHHHGGGGHHHGHHHHHEHHHHHHGHHGHGGHHGGGHHBCHHHFHHGGHBGGDCFFFGFGGGFGGGEFFFGGEC?
@M03495:530:000000000-LYBTV:1:2108:10201:19748 2:N:0:GTGCTCTG+TTCTTCCT
ATATTTTGCCGTTGATAAACCAGCTAATCCTGAAAAAAAAATCAAAGCTAAAAACTACAATGCTAAGACCACGATGTGACTGCTATCAAAGTTAGATATATATGTAAATTATTCATCTGTCAAATCCTAGAATTATATCATACCTGCTCCAGCAATCACGACCTGTAATGGTTTAGTGGGTTGTTCACTGTTTCTGAAAAATGAAGATAGTTGTCCAGCTTCCAAAAAGTTTATTGTGTTTTCTAGTGGAG
+
AAAABFFFFFBAFCGGGGGGGGHHHHHHHGHHHHHHHGGGGHFHHHHGHHAGHHGHHHHGHHHHHHGHHGHHGGH1FHHHHHHHHHEHGHHHHHHHHHHGHHHHHFHHHHHHHHHHHHHHHHGGHHFHHHGHHHHHHHHGHHHFHHHHHHHHHHGHHHHDGGCGHGHHHFD?GHGF>GFHGGGGGH1GHHHHGHHHHHHHHHHHHFFHHHFHHFGCGHFHHHECCGHFGFGGGGGGGG/BBFFGGFFGGEE
@M03495:530:000000000-LYBTV:1:2108:28939:19752 2:N:0:GTGCTCTG+TTCTTCCT
ATATTTTGCCGTTGATAAACCACCCTCCCTGTGGTCGTTATCTTGCTCCTTCTGTCGTCAACGAATTTACTAATTCCAAAGCTCACATGCTGACAGATCGGAAGAGCGTCGTGTAGGGAAAGAGTGTAGGAAGAAGTGTAGAGTTGGGTGGTCGCCCGGTCATTAAAAAAAAAAAAAAGAAACATGATTGATAGTCGAGCGTGGACGAAGAAGAATGTCATGTCTACTTGAGGTCATGACAGTTATCATGG
+
BBABCFFFFFDBGGGGGGGGGGGGGHHGGHHHHHFFEGFHHHHHHHGHHGFGHHHHGGGGGHGGGHHHGHHHFHHFGHHHHHGHHHHHHGHHHHHHHHFHGGGGHHHGEFE>FHEHGFHHHHGHHFGHHHEDHFHHBG>>2>22D2@@/CE/1></.----.1>=00=0-<---<---..<//<00000000::00..-.-.<-.0---../:0/000000000000<0000<//00000000000<0000
@M03495:530:000000000-LYBTV:1:2108:19200:19756 2:N:0:GTGCTCTG+TTCTTCCT
ATATTTTGCCGTTGATAAACCACCCTCCCTGTGGTCGTTATCTTCTAGCTGCCATAGCAATGTCACAACCACTTCTTGCCCTCCAAAGCTCACATGCTGACAGATCGGAAGAGCGTCGTGTCGGGAAAGAGTGTAGGGAGAAGTGCAGGTCTGGGGGGACTGGCCACCAATAACAGAAGAGCAGCGTGAAGGGAAAGGAAGGACGAAGAGGTAGGCAACTAGTAGGTAAGGGCAGGAGAGAAAAGGCACAA
+
BBAA?5FFFFBBGGEFGGFGFGGGEHGGGGHFFHHHGGDHGEFHHEDHDGGGFGHHFHFHHHFD5FGFEDEFFHFHBGEFCFHECFEFGHHHHFGHHFHDHHH3@EEADEGEHHFEEE<EH2</BD/CC?B2<@>DG/@A/F2<11?F00?100<@----.....;.:..//////:B/9..//.;9..;/;.9.9.../9..;-@-..:.///.//.9////////////....-;....//;/...9..
@M03495:530:000000000-LYBTV:1:2108:21910:19760 2:N:0:GTGCTCTG+TTCTTCCT
ATATTTTGCCGTTGATAAACCAGCTAATCCTGAAAAAAAAATCAAAGCTAAAAACTACAATGCTAAGACCACGATGTGACTGCTATCAAAGTTAGATATATATGTAAATTATTCATCTGTCAAATCCTAGAATTATATCATACCTGCTCCAGCAATCACGACCTGTAATGGTTTAGTGGGTTGTTCACTGTTTCTGAAAAATGAAGATAGTTGTCCAGCTTCCAAAAAGTTTATTGTGTTTTCTAGTGGAG
+
ABBBBFFFFFBBGGGGGGGGGGHHHHHHHHHHHHGGHGGGGHGHHHHHHHHHHHGHHHGHHHHHHHHHHHHHGGHGHGHGHHHHHHHHHHHHHHHHHHHGHHHHHHHHHHHHHHHHGHHHHHHHHHHHHHHHHHHGHHHHHGHGHHHFHHFHFGGHFHHGGGGGHHHHHHGFHHGFFHFGGGGGHHHHHHHHBDGHHGHH.<DD=GHHHHHGHHHHGHFFFH;C;G.EDBFFGGFGFGGGGFFF00CB.09
@M03495:530:000000000-LYBTV:1:2108:15040:19773 2:N:0:GTGCTCTG+TTCTTCCT
ATATTTTGCCGTTGATAAACCAGTCAACGAATTTACTAATTCCAAAGCTCACATGCTGACAGATCGGAAGAGCGTCGTGTAGGGAAAGAGTGTAGGAAGAAGTGTAGATCTCGGGGGGCGGCGGATCATTAAAAAAAAAAAAAGAGCAGAAGGGAGAGGGTGAGAGAACGACAAATGATGATACAGAAAACTAAGGCAGAGACAGGACGGACAAGGTACGGAGATATAGACGAGTCGAGAGAATATAGAGG
+
ABCBCFFFFFCAGGGGGGGGGGHHHHHHGGEHHHHHHHHHHHHHHHHHHHHHHHHHHIHGHHHHHHGGGGHHHGGGGGGGHHFGGHHHHHHHGHHHHHHGHHFE4@3B4B4B0F/>>--:--;--9-;0:09;09@--;----..//0///0..9:.9......0;.00..-;9/000000000;0000//0000//..9.////.;.--.--...000..9.-/;99000.--./-.-:-.00090000/
@M03495:530:000000000-LYBTV:1:2108:8348:19793 2:N:0:GTGCTCTG+TTCTTCCT
ATATTTTGCCGTTGATAAACCAGGACTCAGGCGGACCAAAGCTCACATGCTGACAGATCGGAAGAGCGTCGTGTAGGGAAAGAGTGTAGGAAGAAGTGTAGATCTCGGTGGTATGCGTTTGAATTAAAAAAAAAATCTGTAGGAATGAGCTCCTAACCAACAAATGAAAAAGTAAATACATTTCTGGATTCCTGGAGTACGGCTATTATCTATTGTAATTCTGGATGATCAGGTCACAAATATATTTAATA
+
AA3AA5FDFFD>EEGGGFGFFGHAAGGGHHFFECGGGHHGHHHGGHGHEFGGHGDGF5GGA1FGHHHGEFEGE??BGFFFHHGHDGFD??BG0??B4?44??44F40/?///22B2/////@1221111@B<A<-01111>00<0<000000//=0<.0:.C..;00C00..;<:B0C00;0;0900;09;00;B/A9/0.9-9.90;//9//9/9////;;///;9////////9/9/;/;/////////
@M03495:530:000000000-LYBTV:1:2108:28857:19794 2:N:0:GTGCTCTG+TTCTTCCT
ATATTTTGCCGATGATAAACCAGCTAGTCCTGAAAAAAAAATCAATGCTAAAAACTACAATGCTAAGACCACGATAAGACTGCTAACAAAGTTAGATATATATGTAAATTATTCATCTGTCAGATCCTAGAATTATATCATACTTGCACCAGAAATCACATCATGTACTGGTTTAGTGTGTTGTTCACTGTTTCTGACAAATGAAGTTAGTGGTTATTGTTCCGAAAAGTGTATTGTGTTATTTAGCGTAG
+
A?AA>333B1>1111BA311FG0B111B3DE1A11B00/AA0ABA1D1DF2BBE/111B1A11@22111B>?ECF//@B@@101B20B10012B21BF222B22BFGF>2122B>F22BBF211BB1B2111FGDGFGF>DFD12111B00000@1@@1<2@1@11@1<11?1?F1<?<FCG.0<1>FHB1>1=>=110=<<=00=0<00=0.D.0000;000...--/:0;000;CF/B09009C0-.9-
@M03495:530:000000000-LYBTV:1:2108:16604:19798 2:N:0:GTGCTCTG+TTCTTCCT
ATATTTTGCCGTTGATAAACCAGCTAATCCTGAAAAAAAAATCAAAGCTAAAAACTACAATGCTAAGACCACGATGTGACTGCTATCAAAGTTAGATATATATGTAAATTATTCATCTGTCAAATCCTAGAATTATATCATACCTGCTCCAGCAATCACGACCTGTAATGGTTTAGTGGGTTGTTCACTGTTTCTGAAAAATGAAGATAGTTGTCCAGCTTCCAAAAAGTTTATTGTGTTTTCTAGTGGAG
+
BACCCFFFFFCBGGGGGGGGGGHGHHHGHHHHHHHGHGGGGHHHHHGHHHHFHGGHHHHHHHHHHHHHHHHHGGHGHFHHHHFHBGHHHHHFFHHHHHHHHHHHHHHHHHHHHHHHHHHHGHHHHHHHHHHHHHHHHHHHHHHHHHHHHGHGHHFHHHHGGGGGHHHHHHHGHHHGFGHHDGGDHHHHGHHHHHHHGHHHFGHGHHHHHHHHGHHHHHGGGHHGFFG.;CFGGGGGGGBFFFGGFFBB.0A
@M03495:530:000000000-LYBTV:1:2108:12395:19815 2:N:0:GTGCTCTG+TTCTTCCT
ATATTTTGCCGTTGATAAACCAGCCTCCCTGTGGTCGTTATCTTGCTCCTTCTGTCGTCAACGAATTTACTAATTCCAAAGCTCACATGCTGACAGATCGGAAGAGCGTCGTGTAGGGAAAGAGTGTAGGAAGAAGTGTAGATATCGGTGGTCGGCGGGGAATTAAAAAAAAAAAAAGAAAATAAGATAGTACATAGAGAAAATATGGATAGAATAATATGACGCACTGATAGATATAGCATAGAATATAG
+
BCCCCFFFFFDDGGGGGGGGGGHHGHHHGHHHHHGHGGGHHHHHHHHHHHHHHHHHGGGHGHGGGHHHHHHHHHHHHHHHHHHHHHHHHHHHHHHHHHHHGGGGHHHGFGGEGHHHHGHHHHHHGGGHHHHHHHHFFB?32222DD=>/?E/1>//<----./0:0<<BA-A-<99@...//0000:0000000000<0000/000000:<0<000:000000..---/0<00000000000<00000000
@M03495:530:000000000-LYBTV:1:2108:6957:19819 2:N:0:GTGCTCTG+TTCTTCCT
ATATTTTGCCGTTGATAAACCAGTCAGGAGTCCAAAGCTCACATGCTGACAGATCGGAAGAGCGTCGTGTAGGGAAAGAGTGTAGGAAGAAGTGGAGATCTCGGTGGTCGGCGGATCATTAAAAAAAAAAAAAAAAAGGAAGAGAAACATAAGAGATCTATGACAGATATCTTGTATACAGAGGATTAAAATGAAGAATAGAATACTAAATTAAATACATAGTCTCAGACAAAAACAAGGAGTGAGTCGTG
+
CCDCDFFFFFCCGGGGGGGGGGGHHHHHHGHHHHHHHHHHHHHHHHHHHHHHHHHHGGGGHGHGGGGFGHHHHGHHHGFHHHGHGHHHHHHHFB33133@BFFF1?>/3>//<////@222>>F2<@-@CA?---:-..//.../00//0<0000/0000000000/<0000000000000</../00000<00000/000<000000000000000<000000000000///..9../.../.0000-..
@M03495:530:000000000-LYBTV:1:2108:22162:19823 2:N:0:GTGCTCTG+TTCTTCCT
ATATTTTGCCGTTGATAAACCACCCTCCCTGTGGTCGTTATCTTGCTCCTTCTGTCGTCAACGAATTTACTAATTCCAAAGCTCACATGCTGACAGATCGGAAGAGCGTCGTGTAGGGAAAGAGTGTAGGAAGAAGTGTAGATATAGGGGGCCGCCGGTTAATCAAAAAAAGAACAATACCAATATTGCGAGCAACTGCTACAGGTGAAGCAATGGTGGTTTAGGGAGTATTCTCGGTCGTGATATTCCCA
+
BABBBFFFFFDAEFGGGGGFGGGGGHHGEHHFGHFHEEAHHHFHHHBFBGGFGHHGGGEGGHGGGHHHGHGHGHHHDGFDEFGGHHHHHGHGFFGHFHFHGGEGHHHGGGEEF?EFHFFFGFFGG?FGF2FFH0CGB2@2@2>2@2220??//------<.DD0:0:C.::..9///00/000/00000;;--;/;/B0;/999////////9/9/9/...;//;./:;////9/;E..9@.9//////9/
@M03495:530:000000000-LYBTV:1:2108:17277:19824 2:N:0:GTGCTCTG+TTCTTCCT
ATATTTTGCCGTTGATAAACCAGGGACTCAGGCTGGACCAAAGCTCACATGCTGACAGATCGGAAGAGCGTCGTGTAGGGAAAGAGTGTAGGAAGAAGTGTAGAACTCGGTGGGGGCCGTATCAATAAAAAAAAAAAAAGCAGTAATAGTAGAGCATGAAGAGCCAGTGACAAAAGGAAGATGCTGCGGATAGAGAGAGATGCGGAAGGTAAGAGTGGGAGGGGACTGTGGCATAGGGCAGAGTCATACAG
+
BCCBCFFFFFDDGGGGGGGGGGHGGGGHHHHHHHHGHHHHHHHHHHHHHHHHHHHHHHGHHHGGGGHHHGGGGFGHHHHGHHHHBGHHFHHHGGHGHHE@44B44D?B>?/?EE/@//<//0@22D221==/@@<C---..0/0000000::00<0000000./.<.<0<:00/</.//..0000:0-<--.0000.<..000----..000000<0...<---.-..<0:./0000./.<.90000000:
@M03495:530:000000000-LYBTV:1:2108:16380:19840 2:N:0:GTGCTCTG+TTCTTCCT
ATATTTTGCCGTTGATAAACCACCCTCCCTGTGGTCGTTATCTTGCTCCTTCTGTCGTCAACGAATTTACTAATTCCAAAGCTCACATGCTGACAGATCGGAAGAGCGTCGTGTAGGGAAAGAGTGTAGGAAGAAGTGTAGATCTCGGGGGTGGGCGGGTAATTAAAAAAAAAAAAAAAATGACAAGGAGAGGAGAGATAGGGAACGCAAGAAAGAACATACACGTACACATCTGGAACGGAGACAACGCG
+
CCCDDFFFFFCCGGGGGGGGGGGGGHHGGHHHHHGHGGGHHHHHHHHHHHHHHHHHGGGHGHGGGHHHHHHHHHHHHHHHHHHHHHHHHHHHHHHHHHHHGGGGHHHGGGGEFGHHHGGHHHGHGHGHHEGHFFGFDF2@2222@2=F/AE----<---<-/<B00000A9-<-------.000::.........<9A0BB/./....---///0/://<0000../..<0<<000000....-<//.---
@M03495:530:000000000-LYBTV:1:2108:18402:19862 2:N:0:GTGCTCTG+TTCTTCCT
ATATTTTGCCGTTGATAAACCAGAACCATCCAAAGCTCACATGCTGACAGATCGGAAGAGCGTCGTGTAGGGAAAGAGTGTAGGAAGAAGTGTAGATCTCGGGGGTCGCCGGATCAATAAAAAAAAAAAAAAAGTACAAGGAGAGAGACGTACAATAAGCGTCAAGAAGTAGAAGCAAATGCTGCGGATAGAGAAGACAAGAGAGGGACAACAGGAGAAGTGACGATAGAAGGGCGACTCAACGTGGGAGG
+
DDDCDFFFFFDBGGGGGGGGGGHHHHHHHHHHHHHHHHHHHHHHHHHHHHHGHHGGGGHHHGFGFFGEGGHGHHHHHHHHGHHGHHGHHFGH@@BB@444B?////?B///<//<01?11?F=AC@CC-;::-.000000......../.....000000-...90:B/0:000000/:000000----.00000/0://././.........:....;B0000..:..000...---;.00/.9..-..-
@M03495:530:000000000-LYBTV:1:2108:25885:19874 2:N:0:GTGCTCTG+TTCTTCCT
ATATTTTGCCGTTGATAAACCAGAGGACTCAGGCTGGACCAAAGCTCACATGCTGACAGATCGGAAGAGCGTCGTGTAGGGAAAGAGTGTAGGAAGAAGTGTAGATCTGGGCGGTGGCCGTAGCATTAAAAAAAAAAAAAGAAGAGAGACATCGTGAGAGAGCAGATCGAGATACACACAGCCACATACAACACTCGCATGTCGTGACCAGTGGAGACAAGTCCGCATAGACAAGACGACTACACGAATAG
+
CCCCCFFFFFCBFGGGGCGGGFHFHGHHHHGHHGHHGHFHHHHHHHHHHHDGHHHFHHHHHHHGGGGHHHGEGGEGGFFHGBHHHGHHHHHHHFFHEHH@GB4B?4B443B/>E//?0?/////>22F22>@@/>@@-<;...::./..//0:.;./.0/...///0:.....000009....././///9/.9/:9--..//..././/:////.;;//.///.--.::/://.//.;-.-///.-9../
@M03495:530:000000000-LYBTV:1:2108:25008:19878 2:N:0:GTGCTCTG+TTCTTCCT
ATATTTTGCCGTTGATAAACCAAAGCTCACATGCTGACAGATCGGAAGAGCGTCGTGTAGGGAAAGAGTGTAGGAAGAAGTGTAGATCTCGGGGGTCGCCGGATCATTAAAAAAAAAAAAAGTGAATAATCAGAATTGAGACGTACATGATAGAATAAAACAGGATCAACATAGTCGAGAATACTGACAACTAACCAATTATCTGAACATTAAACAATGATGGAGATAGTAGAAGGCAGTAGACCAGGTAA
+
CEEDEFFFFFDCGGGGGGGGGGHHHHHHHHHHHHHHHHHHHHHHGGGGHHHGFGGFGHHHHGGHHHGHFGFHHHGHHGHHHF@B344BF4FF/EE//E//</<?/?222DD>GCCCD?<?-.:1111:111100111<10.0.....110:<111111110./..0/.</0/1<11.<-..<1011<00:.0:00.0.01111111<011<11101.001110//0/:1111111..:./11110/..<1:
@M03495:530:000000000-LYBTV:1:2108:15424:19882 2:N:0:GTGCTCTG+TTCTTCCT
ATATTTTGCCGTTGATAAACCAGGACTCAGGCTGGACCAAAGCTCACATGCTGACAGATCGGAAGAGCGTCGTGTAGGGAAAGAGTGTAGGAAGAAGTGTAGATCTCGGGGGGCGCCGTAGCATTAAAAAAAAAAAAAGAAAGAGGAAAAGAGGAGGGGGACGGGAGGAAGAAGAAGATAAAAAAGGAGAACGGAAGAGGAGTATAAGAAGAAAAAGAACGTACAATGTCAGAACAAGGCGATAGTGAGAA
+
DEEEEFFFFFCBGGGGGGGGGGHGHHHHHHHHHHGHHHHHHHHHHHHHHHHHHHHHHHHHHGGGGHHHGGGGGGHHHHGGHHHHHFGGHHHHHHHHGGB@BD444?DGE/><--<----..<B1FB1:BBB=D=@-9@.../0//..////./....--------.--./..//0//0111110-../.9.0<.........</111:11<0///..../...<.1:011<:1<//:/..-<-..111011
@M03495:530:000000000-LYBTV:1:2108:22803:19889 2:N:0:GTGCTCTG+TTCTTCCT
ATATTTTGCCGTTGATAAACCAAAGCTCACATGCTGACAGATCGGAAGAGCGTCGTGTAGGGAAAGAGTGTAGGAAGAAGTGTAGATCTCGGTGGTCGCCGGATCATTAAAAAAAAAAAAAAGAAAGACTGTAGTGTGAGTGGGAGGAATGGAAACAGAAGGGAATGCAGTATAGAAGAAGAGTAGCAACAGAATGAGAAACGATAGGCTACAGTGAGTGACTATCAGTTGAGACACTAGCAAACGACGAT
+
EEEEEFFFFFECGGGGGGGGGGHHHHHHHHHHHGHHHHHHHHHHGGGCGHHFEGGGGHHHHGHHHHGGGGGHHHHHHHHHHH4@3444BB1F>?113>/E///?<04D444BF?CCDGG<--...<0//100=<1/1111=0...:-./00000:////00..<./01111:111<1<0//0.111111..//01101110/...../000/001110101111111111110<0//0/0/:10...-<-.
@M03495:530:000000000-LYBTV:1:2108:13339:19891 2:N:0:GTGCTCTG+TTCTTCCT
ATATTTTGCCGTTGATAAACCAGCTAATCCTGAAAAAAAAATCAAAGCTAAAAACTACAATGCTAAGACCACGATGTGACTGCTATCAAAGTTAGATATATATGTAAATTATTCATCTGTCAAATCCTAGAATTATATCATACCTGCTCCAGCAATCACGACCTGTAATGGTTTAGTGGGTTGTTCACTGTTTCTGAAAAATGAAGATAGTTGTCCAGCTTCCAAAAAGTTTATTGTGTTTTCTAGTGGAG
+
BCCCCFFFFFCBGGGGGGGGGGHHHHHHGHHHHHHHHGGGGHHHHHHHHHHGHHGHHHHHHGHHHHHHHHHHGGHGHHHHFGFHHHHHHHGHHHHHHHHHHHHHHHHHHHHHHHHHHHHHGHHGHHHHHHHHHHHGHHHHHHFHGHHHHHHHHHHHHHHGGGGDHHHGHHH?GHHGF1GHCF?EHHHHHHHHHHHHHHHHHGHGHHGFGHCGFHCFCGHHHHHFGFHGDCFFFGGFGGFFFFFFFB;FFFG
@M03495:530:000000000-LYBTV:1:2108:26137:19905 2:N:0:GTGCTCTG+TTCTTCCT
ATATTTTGCCGTTGATAAACCACCCTCCCTGTTAGCTGCCATAGCAATGTCACAACCACTTCTTGCCCTCCAAAGCTCACATGCTGACAGATCGGAAGAGCGTCGTGTAGGGAAAGAGTGTAGGAAGAAGTGTAGATGTCGGGGGGCGGCGGGGCATTAAAGAAAAAAAAAAAAGAAAGGAGACTCAATCACAAGAAGAAAGAGAAACTGAGACAGTTAAGTGTACGTATGGTATGCAAAGTAAAGGCTAA
+
CCCCCFFFFFCAGGGGGGGGGGGGGHHGGGGHHHFGHHHHHHHHHHHHHFGHHGHGGGGHHHHHHHHHHHGGHHHHHHHHHHHHHHHHHHHHHHGGGGGHHGEEEGGGGHHGHHHHHHBGEGFHHFHFGG?B3D3?33B3?<//A:-;--99--;-/BB000;./999--:-9-..9/0./...00000000:0.://0//9///00/0000;09/00000;0000./00//000000009000900.000
@M03495:530:000000000-LYBTV:1:2108:22509:19921 2:N:0:GTGCTCTG+TTCTTCCT
ATATTTTGCCGTTGATAAACCAGTCTCCAAAGCTCACATGCTGACAGATCGGAAGAGCGTCGTGTAGGGAAAGAGTGTAGGAAGAAGTGGAGATATCGGTGGGCGCCGTATCATTAAAAAAAAAAAAAAGAAATGAGAAGGGGTGAGAAGTGACAAAAGTGAAGAAAGAAATCACAGAAGAAAATGGATTACGGTGCAGTCAGATGTGATGATCAAGACTGAAATGAGAGTATATAGAATGGACGAAGCTC
+
CCCDEFFFFFCBGGGGGGGGGGHHHHHHHHHHHHHHHHHHHHHHHHHHHHHGGGGHHHGGGGGGGHHHGHHHHHHGHHHHHHHHHHHFF33?334@B1E1?E//>/>///0?D4F33B3BC@C?D/---.../11<111/.:-.-..11/101111/./011111//0/./1<0001000:///10001:00../.-011001111:11111<11000/:00001<111<01:111111:1<:0---.-00
@M03495:530:000000000-LYBTV:1:2108:8909:19926 2:N:0:GTGCTCTG+TTCTTCCT
ATATTTTGCCGTTGATAAACCAGGGACTCAGGCTGGACCAAAGCTCACATGCTGACAGATCGGAAGAGCGTCGTGTAGGGAAAGAGTGTAGGAAGAAGTGAAGATCTCGGTGGGCGCCGTGTCATTAAAAAAAAAAAACAAAGGTAGAAGATACGAGCACAGTAGTGTAGAAACAACACAGGTCGATGATACGGACGAGTAGGATTGAAGGTAATTGACAGCGAACCGCGACGAAAAGGGCGGCGAGGACG
+
ABCBCFFFFFCCGGGGGGGGGGHGGGGHHHHHGHHGHHHHHHHHHHHHHHHHHGHHHHHHHHGGGGGHHGGGGEEHFHGGGHHHHHFHGHGHHHHHHHFG44433D440/>?AE///<>//0222222@@FDC@-A@?...<//000000:000.:.--.//0000/000000//.......0/--.00;09...:---;./9///9////;////9////.---9---------.-/...--9-----.-
@M03495:530:000000000-LYBTV:1:2108:21061:19934 2:N:0:GTGCTCTG+TTCTTCCT
ATATTTTGCCGTTGATAAACCAAAGGACTCAGGCTGGACCAAAGCTCACATGCTGACAGATCGGAAGAGCGTCGTGTAGGGAAAGAGTGTAGGAAGAAGTGTAGATCTCGGGGGTGGCCGGATCAGTAAAAAAAAAAAAAAGGAAAGACAAGCAGTGGAGGGATAGTGCGCACATAGAAAAACAACATAAAGTGTCGAAGCAGAGCGAGATCAGGCGAGAGGAGAGTCAGACAGGTCAGACATATGGAAAA
+
BCCCCFFFFFCCGGGGGGGGGGHHHHHHHHHHGHHHGHHHHHHGHHHHHHHHHHHHHHHHHHHGGGGHHHGGGFEGGHHHGGHHHHHDGGGHHFHFHHHGF4B3444?D0?//@</<0=<////?1>11>1<C?<C@A--9..///.////..;/00/0..-.//0:B0-----0;0090/.9..../;:000000..:.-;//./----.0000/-----...9.000000;/.009/00/00000000/
@M03495:530:000000000-LYBTV:1:2108:9230:19948 2:N:0:GTGCTCTG+TTCTTCCT
ATATTTTGCCGTTGATAAACCAGCTAATCCTGAAAAAAAAATCAAAGCTAAAAACTACAATGCTAAGACCACGATGTGACTGCTATCAAAGTTAGATATATATGTAAATTATTCATCTGTCAAATCCTAGAATTATATCATACCTGCTCCAGCAATCACGACCTGTAATGGTTTAGTGGGTTGTTCACTGTTTCTGAAAAATGAAGATAGTTGTCCAGCTTCCAAAAAGTTTATTGTGTTTTCTAGTGGAG
+
BBAABFFFFFBBGGGGGGGGGGHHHHHHHHHHHHHHHGGGGHHHHHHHHHHHHHGHHHHHHHHHHHHHHHHHFGHGHHHHHHHHHHFHHHHHHHHHHHHHHHHHHGHHHHHHHHHHHHHHGHFHHHHHHHHHHHHHHHHHHHEHHHHHFFHHGHHHHHHGFGCGHFHFGHGHHHHGDFHHGGGGHHHHHHHHFGHGHHHGGHHHHHB;GHHHHFGFHHGGHHF:CFE..9;CFGGBFFBBFFFGGBFGGFG
@M03495:530:000000000-LYBTV:1:2108:8851:19984 2:N:0:GTGCTCTG+TTCTTCCT
ATATTTTGCCGTTGATAAACCACCCTCCCTGTGGTCGTTATCTTGCTCCTTCTGTCGTCAACGAATTTACTAATTCCAAAGCTCACATGCTGACAGATCGGAAGAGCGTCGTGTAGGGAAAGAGTGTAGGAAGAAGTGTAGATATCGGGGGGCGCCGTCTTATTAAAAAAAAAAAAAAGTAGAAAGAGCATGCATGTTATGATACATGATGGATAAAAAGCTACTCGACACACAGTAACCCATAATGACGA
+
BBBBBFFFFFBAGGGGGGGGGGGGGHGEGHGFHHHHGGGHHHHGHHHHHHHHHHHHGGGHGHGGGHHHHHHHHGHFHHHHHHHHHHGHHHHHHHHHHHHHGGGGHHHGGGGEF?FGGGHGHHHFHHHHHHHHHHHGFF222@22@@/>/<C9-------..///;B9BF>-@D@-9-;.;//:://;../////;///;//////9//;///////;//..////;..-.-..:.//9//9.///:///..
@M03495:530:000000000-LYBTV:1:2108:23582:20022 2:N:0:GTGCTCTG+TTCTTCCT
ATATTTTGCCGTTGATAAACCACCCTCCCTGTGGTCGTTATCTTGCTCCTTCTGTCGTCAACGAATTTACTAATTCCAAAGCTCACATGCTGACAGATCGGAAGAGCGTCGTGTAGGGAAAGAGTGTAGGAAGAAGTGTAGGTCTCGGGGGTGGGCGGACCATTAAAAAAACAAAAACAAAAGCGAAGAAGCACTACAAAATGGAGACACAAAGAATAATCGTGAACAGACAAGAGGAGACATAATGAGTG
+
BBBCCFFFFFDBGGGGGGGGGGGGGHHGGHHHHHHHGGGHHHHHHHHHHHHHHGHHGGGHGHGGGHHHHHHHHHHHHHHHHHHHHHHHHHHHFHHHHHHHGGGGHHHGGGGEFHHHHGHHGHGHGGFFGDDGF0GCBF2>2222@2FF/>----<.-----.0111<<<@?.<9C....<../...--.//00<00/:00.<000/0.///.::/.01111.../<0<//://./.9..../111111<:<
@M03495:530:000000000-LYBTV:1:2108:21789:20024 2:N:0:GTGCTCTG+TTCTTCCT
ATATTTTGCCGTTGATAAACCAGGACTCAGGCTGGACCAAAGCTCACATGCTGACAGATCGGAAGAGCGTCGTGTAGGGAAAGAGTGTAGGAAGAAGTGTAGATATCGGCGGGCGGCGGATCATTAAAAAAAAAAAAAAGGTAAAAGAAGGCGAAGTAAAGTGGAGAAAAGGTACATAGGAGTGACCACATAGAGTGCAACACGTACGGCGATGGTCACATAGGTGGGGTGGGTCGGCGAAGCTCGGATAA
+
BCBCCFFFFFDCGGGGGGGGGGHGHHHHHHHHHHGHHHHHHHHHHHHHHHBHHGHHHHHHHGGGGHHHGGGFFFGHHHGGGGHEHEFGHHGFFHFGGEE4B3BD4BB///<B///->-----;0:;0;9FFGGAF---9..000000.9/..----:0000000990.09/.000900:00:/.000;..000000:0000..../.-.----..90000000000.--:--;./--;9@9:-00.-...0
@M03495:530:000000000-LYBTV:1:2108:19161:20026 2:N:0:GTGCTCTG+TTCTTCCT
ATATTTTGCCGTTGATAAACCACCCTCCCTGTGGTCGTTATCTTGCTCCTTCTGTCGTCAACGAATTTACTAATTCCAAAGCTCACATGCTGACAGATCGGAAGAGCGTCGTGTAGGGAAAGAGTGTAGGAAGAAGTGTAGATATCGGGGGGCGCCGGATGAATAAAAAAAAAAAAGAAGAAAAAGAATAAAGAAGAGGGATGTTAGAGTACCAGCGAAATCTGACGGTGATACAAGAACAGAGTAACAGG
+
BCCCCFFFFFDBGGGGGGGGGGGGGHHGGHHHHHGHGGGHHHHHHGHHHHHHHHHHGGGHGHGGGHHHHHHHHHHHHHHHHHHHHHHHHHHHHHHGHHHHGGGGHHHGGGGGGHHHFGHHHHHHGHHHHGGHGGHHFG2>222@G2?C/>@---:-9--9-0000:0009--:>--..;/0://....0000:0./0..../.00:000000000.9---.0000;.-...:0:0:0////://000000.
@M03495:530:000000000-LYBTV:1:2108:26221:20031 2:N:0:GTGCTCTG+TTCTTCCT
ATATTTTGCCGTTGATAAACCACCCTCCCTGTGGTCGTTATCTTGCTCCTTCTGTCGTCAACGAATTTACTAATTCCAAAGCTCACATGCTGACAGATCGGAAGAGCGTCGTGTAGGGAAAGAGTGTAGGAAGAAGTGTAGATATCGGTGGGCGCCGGGGCATTAAAAAAAAAAAAAGATCTGATCAATGTGTAGGCCAAATGAGTATAGTTGTCAAGATTCATCGAACATGATTGTGTAAGATAGATAAG
+
CCCCCFFFFFCBGGGGGGGGGGGGGHHGGHHGHCGGCEGHHHHHHHHGFHHHHHHHGGGGGHFGGHHHHHHHHHHHHHHHFHHHHHHHHGHHHHHHHHHHGGFGGHGGGGGFGGGEGEHHGFHHFHGGGHHFFFHHD2>22222D2=</?<////-<---<E/000C00;-??----..0900000;0;0900000;0.;/;000;00000000:00000000090/9.9;0000900:000000;00000
@M03495:530:000000000-LYBTV:1:2108:23043:20033 2:N:0:GTGCTCTG+TTCTTCCT
ATATTTTGCCGTTGATAAACCAGCTAATCCTGAAAAAAAAATCAAAGCTAAAAACTACAATGCTAAGACCACGATGTGACTGCTATCAAAGTTAGATATATATGTAAATTATTCATCTGTCAAATCCTAGAATTATATCATACCTGCTCCAGCAATCACGACCTGTAATGGTTTAGTGGGTTGTTCACTGTTTCTGAAAAATGAAGATAGTTGTCCAGCTTCCAAAAAGTTTATTGTGTTTTCTAGTGGAG
+
BBCCCFFFFFCAGGGGGGGGGGHHHHHHHHHHHHHHGGGGGHHHHHHHHHGGHHFHHHHHHHHHHHHHHHHHGGHGGHHHHHHHHHHHHHHHHHHHHHHHHHHHHHHHHHHHHGHHHHHHHHHHHHHHHHHHHHHHHHHHHHHFHHGHHFHGGHGHHHHGGGGGHHHHFHHGHHHHGHHHGGGGHHHHHHFHGHHHFGHHHHHHGHHHHHGHHHH0CFHHHHHFHGEFEBFGGGGGGGGGGGFGGBBF?CE
@M03495:530:000000000-LYBTV:1:2108:6664:20034 2:N:0:GTGCTCTG+TTCTTCCT
ATATTTTGCCGTTGATAAACCACCCTCCCTGTGGTCGTTATCTTGCTCCTTCTGTCGTCAACGAATTTACTAATTCCAAAGCTCACATGCTGACAGATCGGAAGAGCGTCGTGTAGGGAAAGAGTGTAGGAAGAAGTGTAGAGATCGGGGGGCGCCGGGTCAATAAAAAAAAAAAAAGAGAAGAGGACTGAGAAGGAAGACGGATGGACCAGATAATGACATGACAATGCCAGAGACGTCAGTAACACACA
+
CCCCCFFFFFDCGGGGGGGGGGGGGHHGGHHHHHGHGGGHHHHHHHHHHHHHHHHHGGGHGHGGGHHHHHHHGHHHHHHHHHHHHHHHHHHHHHHHHHHHGGGGHHHGGGGEGGHHHGHHHHHHGHHHHHHHHEHHGF@FB222>2?A/<A--<-<<--9-<00<:0:B9-===--<..::0/:..../.000</../../...<-./</...0:0000000000<0000<<0<.//...9.000000...
@M03495:530:000000000-LYBTV:1:2108:25084:20041 2:N:0:GTGCTCTG+TTCTTCCT
ATATTTTGCCGTTGATAAACCACCCTCCCTGTGGTCGTTATCTTGCTCCTTCTGTCGTCAACGAATTTACTATTCCAAAGCTCACATGCTGACAGATCGGAAGAGCGTCGTGTAGGGAAAGAGTGTAGGAAGAAGTGGAGAGATCGGGGGGCGGCGGTGCATTAAAAAAAAAAAAAAAGAACCTCGGGCAGAGAACGTGAACTTGAAGATAGAAATGCGATGGGAAGTAAGCTGACATCACATGAGGGTGG
+
BCBCCFFFFFCAGGGGGGGGGGGGGHHGGHHHGHHHGGGHHHHHHHHHHHHHHHHHGGGHGHGGGHHHHHHHHHHHHHHHHHHHHHHHHHHFHHHGHHHCAFGHHHGGGGGGHHHHGFHEHHHHHHHHEGHHHHGGF2F=2//>>FD//-9--:B=----0BF0;:0:@9-:------.../9//..--:9../00.9..;0:00:090000000900....../0.00000900/:0;0000009/9.9-
@M03495:530:000000000-LYBTV:1:2108:27524:20063 2:N:0:GTGCTCTG+TTCTTCCT
ATATTTTGCCGTTGATAAACCAGCTAATCCTGAAAAAAAAATCAAAGCTAAAAACTACAATGCTAAGACCACGATGTGACTGCTATCAAAGTTAGATATATATGTAAATTATTCATCTGTCAAATCCTAGAATTATATCATACCTGCTCCAGCAATCACGACCTGTAATGGTTTAGTGGGTTGTTCACTGTTTCTGAAAAATGAAGATAGTTGTCCAGCTTCCAAAAAGTTTATTGTGTTTTCTAGTGGAG
+
ABCCAFFFFFCCGGGGGGGGGGHHHHHHHHHHHHHGHGGGGHHGGHFHHHBHHFGHHFHHHHHHHHHHFGHHGGFGBFGFHHGHHFHHHHHHHHGHHHHHHGHGHHHHHHHHHGGHHHHHHGGFHHHHHGFGHHHHHHHHHHHGHGHHHEHHFGHHHGHGGGGGHHHFHHGHHHHHHHHHGGGGHHHHHHHHHBHHHHHHGHHHGGHFHHHHHC0:GFHGHFGHFHHEC9FFFGGGGGGFFGGFGGFGGF?
@M03495:530:000000000-LYBTV:1:2108:6276:20076 2:N:0:GTGCTCTG+TTCTTCCT
ATATTTTGCCGTTGATAAACCAGGACTCAGGCTGGACCAAAGCTCACATGCTGACAGATCGGAAGAGCGTCGTGTAGGGAAAGAGTGTAGGAAGAAGTGTAGATCTCGGTGGGGGGCGGAGCATTAAAAAAAAAAAACGATACAAAGGCAGAGCTGGTGTAATTGGTCAACACAGAAGGAACGATACGCTAGTATATTACAATATACACCAAAAGCACTCAACGGATGGCTCAACCAGATTATACAAGAGA
+
CCCCCFFFFFDDGGGGGGGGGGHGHHHHHHHHHHGHHHHHHHHHHHGHHGHHHHHHHGHHHGGGGHHHGGGFEEHHHHGFHHHGHFGHHHHHHHFHCFE@D3444BF0/?EF//>--;----.0F0000:BFF-B=-.-...-00://.:;../00/9/90:0000000000;;.000../.....-..9..000000;0;99009:09/..../.0/0//0/.99.:.9/009/...:000000900/./
@M03495:530:000000000-LYBTV:1:2108:3306:20091 2:N:0:GTGCTCTG+TTCTTCCT
ATATTTTGCCGTTGATAAACCACCCTCCCTGTGGTCGTTATCTTGCTCCTTCTGTCGTCAACGAATTTACATTCCAAAGCTCACATGCTGACAGATCGGAAGAGCGTCGTGTAGGGAAAGAGTGTAGGAAGAAGTGTAGAGCTAGGGGGGCGGCGGGTAAATAGAAAAAAAAAAAGAACTAGAGAATGGTGAAACAAACAGCATGACAGATAAGATATGATAAGAGCAGACAAATAGAGAGAGGTGACATA
+
CCCCCFFFFFCAGGGGGGGGGGGGGHHGGHHHHHHHGGGHHGHHHGHHHHGHHHHHGGGHGHGGFHHHFHHHHHHHHHHHHGFHHHHHHHHHHHHHHHGDGGHHFGGGGGGCFHHGHHHHGHGGFHGHFHHEHGFG33B2222>>0/?@----------/0;000099A=-;-::.../00000:0;0;000000/..:.:./00009090:00000000000000/0//.///0:0000....0;90000
@M03495:530:000000000-LYBTV:1:2108:13138:20094 2:N:0:GTGCTCTG+TTCTTCCT
ATATTTTGCCGTTGATAAACCAGCTAATTCCAAAGCTCACATGCTGACAGATCGGAAGAGCGTCGTGTAGGGAAAGAGTGTAGGAAGAAGTGTAGATATCGGTTGTCGCCGGAGCGTTAAAAAAAAAAAAAGATGAGAAACGACTAAGAGGAGCAGAACAGGAAAGAGAAAGAACTAAGGTGAGTGTAGCCTGATGGCATCGAAGATAGCATGAGAGAGTGCATGAGTATCGGAGGTAGTCACAGGTGCGG
+
CCDCCFFFFFDCGGGGGGGGGGHHHHHHHHHHHHHHHHHHHHHHHHHHHHFGHHGGGGHHHGEGGEFGHHHGHHHHFGGHHHHHHHHHGGHH443444B@CE11>/3>/?E////////?FFHCGGGG--<.<000000</..-.-0000.....//////../;.///00;/./0000/000.00000000./:009/;/.9/.900000;00000;.0:0000000;00.-.--.00000000.00099
@M03495:530:000000000-LYBTV:1:2108:9083:20094 2:N:0:GTGCTCTG+TTCTTCCT
ATATTTTGCCGTTGATAAACCAGCTAATCCTGAAAAAAAAATCAAAGCTAAAAACTACAATGCTAAGACCACGATGTGACTGCTATCAAAGTTAGATATATATGTAAATTATTCATCTGTCAAATCCTAGAATTATATCATACCTGCTCCAGCAATCACGACCTGTAATGGTTTAGTGGGTTGTTCACTGTTTCTGAAAAATGAAGATAGTTGTCCAGCTTCCAAAAAGTTTATTGTGTTTTCTAGTGGAG
+
ABCCCFFFFFCBGGGGGGGGGGHHHHHHHHHGHHHHGGGGGHHHHHHHHHHHHHGHHHHHHGHHHHHHHHHHGGHGHHHHHHGHHHHHHHHHHHHHHHHGFHHHGHGHHHHHHHHHHHHHHHHHHHHHHGHHHHHHHHHHHHHFHHHHHHHGHHHHHFHGGGGGHHHHHHHHFHHHDGHHGGGDHHHHHHFGGBGHHFHFHEHH0CCGHHGHHCCFHHGFHHGGGHHGGFGGGGGEGFCFGGFGGGFBFBE
@M03495:530:000000000-LYBTV:1:2108:24064:20103 2:N:0:GTGCTCTG+TTCTTCCT
ATATTTTGCCGTTGATAAACCACCCTCCCTGTGGTCGTTATCTTGCTCCTTCTGTCGTCAACAAATTTACTAATTCCAGAGCTCACATGCTGACAGATCGGAAGAGCGTCGTGTAGGGAAAGAGTGTAGGAAGAAGTGTAGATCTCGGTGGTCGCCGTATCATTAAAAAAAAAAAAAAGAAAGATGAAAGTGTAGGCAGTGATGAACCAGATGAGCAAGATGAGAAGAGAGACAGAACAGAGGACTGCGCG
+
CDDDCFFFFFDCGGGGGGGGGGGGGHHGGHHHHHHHGGGHHHHHHHHHHHHHHHHHGGGHGGHHHHHHHHHHHHHHHH5GGHHHHHHHHHHHHHHHHHHHGGGGHHGGGGGEFHGGHGHHEHFHGHGHHHHHHHGHHH333222@>@//?A/=A//<-.00=<11<=FD@@-E@<---.9./0/00000000<00000.<0000000...<0000<0///00000</0./..///:0/////..././.--
@M03495:530:000000000-LYBTV:1:2108:10241:20108 2:N:0:GTGCTCTG+TTCTTCCT
ATATTTTGCCGTTGATAAACCAGCTAATCCTGAAAAAAAAATCAAAGCTAAAAACTACAATGCTAAGACCACGATGTGACTGCTATCAAAGTTAGATATATATGTAAATTATTCATCTGTCAAATCCTAGAATTATATCATACCTGCTCCAGCAATCACGACCTGTAATGGTTTAGTGGGTTGTTCACTGTTTCTGAAAAATGAAGTTAGTTGTCCAGCTTCCAAAAAGTTTATTGTGTTTTCTAGTGGAG
+
ABCCCFFFFFCAGGGGGGGGGGHHHHHHHHHHHHHHGGGGGHHHHHGHHHHHHHGHHHHHHHHHHHHHHHHHGGHGFHHFHFFHHHHHHHHHHHHHHHHHHHHHHHHHHHHHHH4FGHGHHHHHHHHHHHHHHHHHHHHHHHHFGHHGHHHHGHHHHHHDGGGGFFHDGHHHHHHD<BFHGGGGHGHHHHHHHHHHHHHHHHHHGF:<GGHHHHHFHHEFHFCC;GHGGFGGGGGGFF:BFG0FFBCFEFE
@M03495:530:000000000-LYBTV:1:2108:15319:20130 2:N:0:GTGCTCTG+TTCTTCCT
ATATTTTGCCGTTGATAAACCAGCTAATCCTGAAAAAAAAATCAAAGCTAAAAACTACAATGCTAAGACCACGATGTGACTGCTATCAAAGTTAGATATATATGTAAATTATTCATCTGTCAAATCCTAGAATTATATCATACCTGCTCCAGCAATCACGACCTGTAATGGTTTAGTGGGTTGTTCACTGTTTCTGAAAAATGAAGATAGTTGTCCAGCTTCCAAAAAGTTTATTGTGTTTTCTAGTGGAG
+
BCCCCFFFFFCBGGGGGGGGGGHHHHHHHHHHHHHHHGGGGHHHHHHHHHHHHHGGHHHHHHGHHGHHHHHHGGHGHGHHHHHHHHHHHHHHHHHHHHGHHHHHHHHHHHHHHHHHHHHHHHHHHGHHHHHGHHHHHHHHHHHHHHHHHHHHHHHHHHHGGGGGFHHHHHHFGFHHGHHHGGGGHHHHHHDGHGHHHHHFHHHHGGHHHHHFHHGHFFFHFHHHBGCEDCFGGGGGGGGBFGFFFGGGG0A
@M03495:530:000000000-LYBTV:1:2108:9380:20136 2:N:0:GTGCTCTG+TTCTTCCT
ATATTTTGCCGTTGATAAACCAGGACTCAGGCTGGACCAAAGCTCACATGCTGACAGATCGGAAGAGCGTCGTGTAGGGAAAGAGTGTAGGAAGAAGTGTAGATCTCGGTGGTCGCCGTATCATTAAAAAAAAAAAAAAAAGAGGAAAAGAGGGATGAGGAAATGTACCGAAAGAAACAGTAACCAGAGAGCAGCAGCACATGACAGCTAACACACATGTATGAGAGGAAATGAAGACACTACTCACATTA
+
CCCCCFFFFFDBGGGGGGGGGGHGHHHHHHHHHHGHHHHHHHHHHHHHHHHHHHHHHHHHHGGGGHHHGGGGEFGHHHGHHHHFHGHHHHHHHHGHHHF4@B444DFHG/EE/3>//<//?B33D33FBGCC/@D--<---../..//:/./.../.00/0//0<<000..--././///000000<../.<0//../.:/000000.000/00...:000000:00.://000000/</://0000<0<0
@M03495:530:000000000-LYBTV:1:2108:5511:20138 2:N:0:GTGCTCTG+TTCTTCCT
ATATTTTGCCGTTGATAAACCAGTCAGGAGTCCAAAGCTCACATGCTGACAGATCGGAAGAGCGTCGTGTAGGGAAAGAGTGTAGGAAGAAGTGTAGAACTCGGGGGGCGCCGGATCATTAAAAAAAAAAAAAAAACAGAGAGAATGGGCAGGAGATGAGAAAATACATGACGAACAATGCTGTAACTAATCAGAGTAAAGAGATGAGAAAATAAGTGGAGTGTCCAGAGAATACAACGAACATAACAAAA
+
DDBCCFFFFFCBGGGGGGGGGGHHHHGHHGHHHHHHHHHHHHHHHHHEGHHHFHHHGGGGGGHGGGGGGHHHHGHGHHHHHHGHHHGHFEHH4@4@344B33>?//E--;-:9--.-::0:0:BBBFF-B--:--:../;/:;.0000../.-.../000000/00000090..:-;/00000;000000:0000000:0;0//000000;/09000009.0.;00000./0090000-..--00000;..
@M03495:530:000000000-LYBTV:1:2108:9682:20138 2:N:0:GTGCTCTG+TTCTTCCT
ATATTTTGCCGTTGATAAACCAGTCAGGAGTCCAAAGCTCACATGCTGACAGATCGGAAGAGCGTCGTGTAGGGAAAGAGTGTAGGAAGAAGTGGAGATCTCGGTGGGGGCCGGATGAATAAAAAAAAAAAAAAAATAGAGGAGGATAGGAAGAGAGTGTAGAGGAGAAGGATGATGAACCAGGGATATACAAAGGAAACGACGCAGTAGATAAGGAAATGAGAATCAAGACGACAAAGGCTAAAATATGA
+
CCDCCFFFFFDBGGGGGGGGGGHHHHHHHGHHHHHGHHHHHHHHHHHHHHHGHHHHGGGGHHHGGGGEGHHHHGHHHHGHHHGFHGHHHFHH433313334BFF1EF//////////2222222>C/<CC--@---.0090/...::00/00.../.00;0;00/.9../.9:0000000..9.9.//000000//////..-----.090000000//099000000000/.-:9-///.0009000000
@M03495:530:000000000-LYBTV:1:2108:14548:20157 2:N:0:GTGCTCTG+TTCTTCCT
ATATTTTGCCGTTGATAAACCAGGATCAGGTGGACCAAAGCTCACATGCTGACAGATCGGAAGAGCGTCGTGTAGGGAAAGAGTGTAGGAAGAAGTGTAGAACTCGGGGGGCGGCGGAATATTAAAAAAAAAAAAAATAAGAAGGGAAAAGGGAGGTAATTACACTGGGACAATCAAAAAAAAATGATGAGTAAGTATACGAGGTATCGAGATAGAAAAACATTGCTACAGTACCAGAAGAATAAGTCGTA
+
CCCDEFFFFFDCGGGGGGGGGGHGHHHHHHGHGHHHHHHHHHHHHHHHHHHHHHHHGHHGGGGHHHGFGGGGGHHHGGFHHGHGGGHHHHHHFHG4E4@34433B/A//<-----9---.0<111<FFF=CCF----.:1111/.<...:/....-90111111010/...9.000000.----.01111011111<111..<-.011.....11111/..90111111001:1110./00/011111...
@M03495:530:000000000-LYBTV:1:2108:3659:20200 2:N:0:GTGCTGTG+TTCTTCCT
ATATTTTGCCGTTGATAAACCAGCTAATCCTGAAAAAAAAATCAAAGCTAAAAACTACAATGCTAAGACCACGATGTGACTGCTATCAAAGTTAGATATATATGTAAATTATTCATCTGTCAAATCCTAGAATTATATCATACCTGCTCCAGCAATCACGACCTGTAATGGTTTAGTGGGTTGTTCACTGTTTCTGAAAAATGAAGATAGTTGTCCAGCTTCCAAAAAGTTTATTGTGTTTTCTAGTGGAG
+
BBBBBBDFFFBAEECGGGGGGGHHHHHHGHHHFHHGHGGGGHHGHEHGHHHHHHGHHHHHHGGHHHGHHHHHGGGGHFHGFFHHHHGFHFFGGHHHHHHHHHHHGHHHHHHHHHHHHHHHHHHHHHGHHHHHHHHHGHHHHHGHHHHHGGHFHHGGHFHGDCGGHHHHHHGHHHHH<GHHDGGGHHHHHHHGGHHHHHEHHHHHHHHHBFCGHHFGGFFHHECGFG.CCBFGGGGGGGGGGGGGGGGBAFC
@M03495:530:000000000-LYBTV:1:2108:14755:20205 2:N:0:GTGCTCTG+TTCTTCCT
ATATTTTGCCGTTGATAAACCAGCTAATCCTGAAAAAAAAATCAAAGCTAAAAACTACAATGCTAAGACCACGATGTGACTGCTATCAAAGTTAGATATATATGTAAATTATTCATCTGTCAAATCCTAGAATTATATCATACCTGCTCCAGCAATCACGACCTGTAATGGTTTAGTGGGTTGTTCACTGTTTCTGAAAAATGAAGATAGTTGTCCAGCTTCCAAAAAGTTTATTGTGTTTTCTAGTGGAG
+
CBCCCFFFFFCBGGGGGGGGGGHHHHHHHHHHHHHGGGGGGHHHHHHHHHHHHHGHHHHHHHHHHGHHHHHHGGHGFDGHHHGHHHHHHHHHHHHHHHHHHHHHHHHHHHHHHHHHHHHHHHHHHHGHHHHHHHHHHHHHHHHGFHHHGGHHHHHGGHHGGGGGGHHGFHFGHHHF=FHGDGGGHGHHHHHHGHGHHFGHEHHEGGFHGHHFHHHEFHFFFHHFHHHGE0FGGGGGGGGGGFGFFFFF?CA
@M03495:530:000000000-LYBTV:1:2108:12118:20207 2:N:0:GTGCTCTG+TTCTTCCT
ATATTTTGCCGTTGATAAACCAGAATTTACTAATTCCAAAGCTCACATGCTGACAGATCGGAAGAGCGTCGTGTAGGGAAAGAGTGTAGGAAGAAGTGTAGATATCGGGGGGCGGCGGGTCATTAAAAAAAAAAAAAAAGTAGGGCAAGTGACAGGTGGAGATCTACACATAAAGAAGACAAGAGAGAATGCTACGGAGTGAAGAGATGAATCACTTAGACAGATCGTTGGAGAGAAGACAACATGAGGAT
+
CCBCCFFFFFDCGGGGGGGGGGHHHHHHHHHHHHHHHHHHHHHHHHHHFHHHHHHHHHHHGEGGHHHGGGGEFGHHHGHHHHHHHHHHHHHHHFHHGH4F3@44D4?>///----------.0:0000<<9@CC-9---.0000./...000000.<0...0/:0000/0000000./0///././..0000000....9.0000./00<0000000::000//00././.0/<..</0//:../000/:/
@M03495:530:000000000-LYBTV:1:2108:26993:20213 2:N:0:GTGCTCTG+TTCTTCCT
ATATTTTGCCGTTGATAAACCACCCTCCCTGTGGTCGTTATCTTGCTCCTTCTGTCGTCAACGAATTTACTAATTCCAAAGCTCACATGCTGACAGATCGGAAGAGCGTCGTGTAGGGAAAGAGTGTAGGAAGAAGTGGAGATCTCGGTGGGCGGCGGATGATTAAAAAAAAAAAAAGACAGACAGATGGACGCCGGCAGCTGCACAAGAGCTGAAGAGAAATGTGGTGGATCAGGAACAGGCGCATAGTA
+
ABABCFFFFFCBGGGGGGGGGGGGGHHGGHHHHHGHGGGHHHGHHHHHGGHHHFHHGGGHGHGGGHHHHHHHHHHHHHHHGHHHHHHHHHHHHHHHGHHHGGGGGHHGGGGEDGHHHGHHHHFHFHFGHHHHHEHHB222?@22>2@//?////-<A--;-;09000;0AB-;->-;..////:///000/0-----:--;/;0;00/./.9000000./0000:00/...00.000/.//.9-9-:.090
@M03495:530:000000000-LYBTV:1:2108:3835:20226 2:N:0:GTGCTCTG+TTCTTCCT
ATATTTTGCCGTTGATAAACCAGAACCATCCAAAGCTCACATGCTGACAGATCGGAAGAGCGTCGTGTAGGGAAAGAGTGTAGGAAGAAGTGGAGAGCTCGGTGGACGCCGCATGGTTAAAGAAAAAGAGAAATAGAAATGTACAAGCAGGCATAGCAAATGATGGAGGATGCGAGGGGCTGTAAACATTATGGACGATGTGAAGGTAGCGATCGAGAGACACCGTGGGAGGCGAGAAGTGAGATACAGTG
+
BBAABFFFFFBBGGCGGGGGGGHFHGHFHHHHHHHHHHHHGHHGHHHHHH3FGHAEFFFHHGGGGGGGCFGGHHHGBGFGHFEGGHGHHHGH33131133?/////B>/EE////0B3B?F3@02CG/?BC22111?11<11<11F1/?0..<111111<11110<//..=//-.-:-:--.:;0000000;;/00--...0909/;00/-9..-.9.-.....-9.--.9-.-9--.9///9////////
@M03495:530:000000000-LYBTV:1:2108:6171:20231 2:N:0:GTGCTCTG+TTCTTCCT
ATATTTTGCCGTTGATAAACCACCCTCCCTGTGGTCGTTATCTTGCTCCTTCTGTCGTCAACGAATTTACTAATTCCAAAGCTCACATGCTGACAGATCGGAAGAGCGTCGTGTAGGGAAAGAGTGTAGGAAGAAGTGTAGATCTCGGGGGGGGCCGTGTGGTTATATAAAACATAAGAAGGAGAAGAACACGGCAGCTTGTACAGAGACTATGAAAGCGGCAGACACGAGCATTAGGCCCAATAAGACCG
+
BBABBFFFFFBAGGGGGGGGGGGGGHHEGHHHHHGHGEFHHGHHHHHHFHFFHHHHGGFHGHGGGHHHFHHHGHHHHFHHHHHHHHHHHHHHFHHGHHHHGGGGHHGGEGGGGHHGHGFGF??FGDGFHE??C0FGFF2F222>22<F?@------;-99..9./////;FB/.//9////..9..///./9.----./:/;////:/..///9/9///.--9-...;99---;/;////9;../;///.9
@M03495:530:000000000-LYBTV:1:2108:6246:20236 2:N:0:GTGCTCTG+TTCTTCCT
ATATTTTGCCGTTGATAAACCAGCTAATCCTGAAAAAAAAATCAAAGCTAAAAACTACAATGCTAAGACCACGATGGGACTGCTATCAAAGTTAGATATATATGTAAATTATTCATCTGTCAAATCCTAGAATTATATCATACCTGCTCCAGCAATCACGCCCTGTAATGGTTTAGTGGGTTGTTCACTGTTTCTGAAAAATGAAGATAGTTGTCCAGCTTCCAAAAGGTTTATTGTGTTTTCTAGTGGAG
+
CCCCCFFFFFCBGGGGGGGGGGHHHHHHHHHHHHHHHGGG0A3BG352BGHHH313A3F35B35D53@F22110111??11134443BG33B44434444?B4F?FH?G43F??44444D4FH4?F3?B4FFHFGD333BBFG23B0BB22@2@222=2A0?<<=1F11FBGH=<11>F.E.<ECG0000DG0=00<DGHC<DH0C0;0:G0:;CF00/;CG0;CCE/AFFFFF000;;FF/00000;.0;
@M03495:530:000000000-LYBTV:1:2108:26563:20279 2:N:0:GTGCTCTG+TTCTTCCT
ATATTTTGCCGTTGATAAACCAGCTAATCCTGAAAAAAAAATCAAAGCTAAAAACTACAATGCTAAGACCACGATGTGACTGCTATCAAAGTTAGATATATATGTAAATTATTCCTCTGTCAAATCCTAGAATTATATCATACCTGCTCCAGCAATCACGACCTGTAATGGTTTAGTGGGTTGTTCACTGTTTCTGAAAAATGAAGATAGTTGTCCAGCTTCCAAAAAGTTTATTGTGTTTTCTAGTGGAG
+
AAA@AFBB1DD111ADG3D11ABGGH1FGDFHH1FDCA//AGBBFGHGG111F1AEB1B1A1GGG2BGHFEAE/FF0@2BFG0FGBBFEHHGBHGBDF22GDHBGDGHFFGGGD2BFFH2BG2EFGEFGHHFGGDHGBDGFB1FFGHG1111FFFD11<BB/>AF1<1?FD?GAG11>CE.F-.<F00DF0DD0=<D<0=.<00DCCCGB;;;0;00C/0:;C0:;.9:CFFFGFBC;99/99900;090;
@M03495:530:000000000-LYBTV:1:2108:21131:20286 2:N:0:GTGCTCTG+TTCTTCCT
ATATTTTGCCGTTGATAAACCACCCTCCCTGTGGTCGTTATCTTGCTCCTTCTGTCGTCAACGAATTTACTAATTCCAAAGCTCACATGCTGACAGATCGGAAGAGCGTCGTGTAGGGAAAGAGTGTAGGAAGAAGTGTAGAGCTCGGTGGGGGCCGGATCATTAAAAAAAAAAAGAAAACAGAAGAGTAGACCGGGAAGAGAACATATAAACAGTATGAGAGACGAGATGTACAAGTTAGTACGAGGCGA
+
DDCDDFFFFFDBGGGGGGGGGGGGGHHGGHHHHHHHGGGHHHHHHHHHGHHHHHHHGGGHGHGGGHHHHHHHHHHHHHHHHHHHHHHHHHHHHHHHGHHHGGGGHHGGGGGEGHHHHGHHHHGGFGDHHHHHHFHHBG2>2>2D22?B/?///>--<--.-.=G00CCHC--9-<...///.:/000:000000--<--.../00/00000000/000000<0./.-9..0<0000000<0000...----
@M03495:530:000000000-LYBTV:1:2108:27342:20292 2:N:0:GTGCTCTG+TTCTTCCT
ATATTTTGCCGTTGATAAACCAGGACTCAGGCGGACCAAAGCTCACATGCTGACAGATCGGAAGAGCGTCGTGTAGGGAAAGAGTGTAGGAAGAAGTGTAGATCTCGGTGGTCGGCGGATCATTAAAAAAAAAAAAAATAGAGTGATCGATATTGGTAGGAGTAGTATATTTAAGCTGCATATGAGATAATGATAGTAACAAGTACGAGGTAGAACAGGCTATGATAACGGAGAATCAGTGTGGTCATGTG
+
ABCCCFFFFFCCGGGGGGGGGGHGHHHHHHHHGGGGGHGHHHHHHHHHHHHHHHHHFHHHGEFGHHGGGGGEEFGGHGGHHHGHHHFFHGFHGGFG?F4EFF4B?4F/E/E/2///>////?11111><A-AD?-:9-.000000000.9..-000;00;B///0000;0000009000/000000009000000:000000:;00;..-.:0000//...;0000000.-..-.00;09090./000090
@M03495:530:000000000-LYBTV:1:2108:12886:20306 2:N:0:GTGCTCTG+TTCTTCCT
ATATTTTGCCGTTGATAAACCAAAGCTCACATGCTGACAGATCGGAAGAGCGTCGTGTAGGGAAAGAGTGTAGGAAGAAGTGTAGATCTCGGTGGGCGCCGGTTCATTAAAAAAAAAAAAAGAAAGTATAAATAATCACGAGGAAAACAGATAAGAGCGATGTCATAGAATGTAGATATGTCACAAGACAAAGAAAATCAGGCGAGCAAAACATACGAGTAAGTTCATTTGATATCAGATGGCATGACATA
+
BCCCDFFFFFDCGGGGGGGGGGHHHHHHHHHHHHHHHHHHHHHHGGGGHHHGGGGGGHHHHGHHHHGHGHHHHHHHHHHHFF443444@@AFEEF>1E/>/////D4B4F4FD@@/BCA@D..<0111<11<1111110..---//</.//1110<0/--...11111111111111111111110.<//////.//:00<0/-----/:/..010.....1111<1111111111110110//:.00:1<
@M03495:530:000000000-LYBTV:1:2108:25481:20329 2:N:0:GTGCTCTG+TTCTTCCT
ATATTTTGCCGTTGATAAACCAGCTAATTCCAAAGCTCACATGCTGACAGATCGGAAGAGCGTCGTGTAGGGAAAGAGTGTAGGAAGAAGTGTAGATCTCGGTGGTCGCCGGATCATTAAAAAAAAAAAAAAAAGAGAAATAAGATGTAACGACATCGATAAATGATACTCGTTGATTAGAGATGGCTGACTAGGAGACAGAACAGAAGGAATACTGTAGCCGTGATGGTAGGGTACGAGCACATAGTACC
+
BCCDCFFFFFCBGGGGGGGGGGHHHHHHHHHHHHHHHHHHHHHHHHHHHHFHHHGFGGHHHGGGGGGGHHHGHHHHGGFGHHGHHHHGHHGF@@@444FDGF>EE?3E//>//</03?33B3FC?DGG--><--..:/000000000:000..--.<./...0000000<0.../.0000000000</../00</0/.9///0////00../<00000<<00..-.<00000..:/0...--.:0000000
@M03495:530:000000000-LYBTV:1:2108:18886:20334 2:N:0:GTGCTCTG+TTCTTCCT
ATATTTTGCCGTTGATAAACCAAAGCTCACATGCTGACAGATCGGAAGAGCGTCGTGTAGGGAAAGAGTGTAGGAAGAAGTGTAGATCTCGGTGGGCGGCGTATCATTAAAAAAAAAAAAAAAGAAATAGAAGTAGGGTGCAGAAACATGGCTGAAGAAGGGACAGAGAGTAGCCGAATAAACGTTAAAGCGACACAGGACGAGGAGTGCATCAGCTATAATAAGGACTGATTCGTAACCGGGCTGAAGAA
+
BCBCCFFFFFDCGGGGGGGGGGHHHHHHHHGGHHHHHHHHHHHHGGGGHHHGGGGGGHHHHGFHHHHHGGEGHHHHFGGHHF44344@@BGF1?1/1>////>/033>2?G2F?@<@CC<---.../000;00:0;:./..000/0//00/./..:00//......///.:0000.--..000..//.0:0..---/....9----.;.000:0000000000:000./.0:00.:/..;9---9..00:/
@M03495:530:000000000-LYBTV:1:2108:27212:20336 2:N:0:GTGCTCTG+TTCTTCCT
ATATTTTGCCGTTGATAAACCAGGACTCAGGCTGGACCAAAGCTCACATGCTGACAGATCGGAAGAGCGTCGTGTAGGGAAAGAGTGTAGGAAGAAGTGGAGGTCTCGGTGGCGGCCGTATTATTAAAAAAAAAAAAAGTAGTAGTATAGGCAAATAAACCCAGTTGACACGAAGATATGATTCAGAAATAGTAGTGAAGTGATAGAATATTTATTATGTACGGAGGATGAGGTATCAACTGTATGTAATG
+
BBCBCFFFFFCCGGGGGGGGGFHGHHFHGHHGHGECFGHHHGHHHHBGHHAGHGFHHHFCGGGGGHGHGGEEEGGEFFGFGEGCFGHFGHHFHFA3FF33@//?2D4F/>/<0/<////<0222F2221<</-<----.00000;:000:0/:.:00;00/.../000000.-.;.000000;0000;////;////;///;9///9///;B/////:;///99..-9//////////////9/://////
@M03495:530:000000000-LYBTV:1:2108:9701:20338 2:N:0:GTGCTCTG+TTCTTCCT
ATATTTTGCCGTTGATAAACCACCCTCCCTGTGGTCGTTATCTTGCTCCTTCTGTCGTCAACGAATTTACTAATTCCAAAGCTCACATGCTGACAGATCGGAAGAGCGTCGTGTAGGGAAAGAGTGTAGGAAGAAGTGGAGATCTCGGGGGGGGCCGCGTAATTAAAAAGAAAAAAAAAAGAAACTGGAAAATGGAAGGTGATAGAGATGTAAGAAGCATGGACAACGCGAAGTCAGCGCGTACAGATGAA
+
CCCCCFFFFFCBGGGGGGGGGGGGGHHGGHHCGHGHGGGHHHHHHHHHHHHHHHHHGGGHGHGGGHHHHHHHHHHHHHHHHHHHHHHHHHHHHHHHHHHHGGGGHHHGGGGEGGHHHGHHHHGGGHHHFHFHHEGHBG2@=222220?/>------<----..00<00B.<:B:F-----...//00//00/00000/.000<0000000<:0000/0:00.00:..----<-.0000.<---<<000000
@M03495:530:000000000-LYBTV:1:2108:5620:20350 2:N:0:GTGCTCTG+TTCTTCCT
ATATTTTGCCGTTGATAAACCAGCTAATTCCAAAGCTCACATGCTGACAGATCGGAAGAGCGTCGTGTAGGGAAAGAGTGTAGGAAGAAGTGTAGATCTCGGGGGTCGCCGGATTAATAAAAAAAAAAAAAAAGGTGATATACAGGATATAGACCTAAACGACAAAACACGTTAACATAGAAAATCACATCCCGTTGCAACTCGACAGTAGGAAGAATACGATGTAGTAAATACTAATACAAAGCTGACTA
+
BCBBCFFFFFBAGGGGGGGGGGHHHHHHHHHHHHHHHHHHHHHHHHHHHHGGHHGGGGHHHGGGFGGGGHHGGCHFGGGHHHHHHHHHHHFEB43F44BFEF/////>/?/////2211@111<C@D<<-:--..00;09B0000/.0;9000000900;..---/9....../.00:00000/:000;:0/....:.900/0..-.-090000:.9000.....000090000000000:00//000/00
@M03495:530:000000000-LYBTV:1:2108:20754:20382 2:N:0:GTGCTCTG+TTCTTCCT
ATATTTTGCCGTTGATAAACCAGCTCTAGCTGCCATAGCAATGTCACAACCACTTCTTGCCCTCCAAAGCTCACATGCTGACAGATCGGAAGAGCGTCGTGTAGGGAAAGAGTGTAGGAAGAAGTGTAGATCTCGGGGGTCGCCGTGTGATTAAAAAAAAAAAAAAGAAGAAACAGAGAGGGATACGTGAGAACGGAAGTAAGAGCACAATACAAATAAGTCTATCAAGAGAAGAACGAAAGTGGAATGAA
+
CCCCCFFFFFCBGGGGGGGGGGHHHHHGFHHHHHHHHHHHHHGHHHHHHGGGGHHHHHGHHHHHGHHHHHHHHHHHHHHHHHHHHHHHGGGGHHHGGGGGGHGHHGHGHHGHFHGHGFHHAGHFFDD??444B4BC/<///>-.<--<.0==B0D0D?@-:9:-;-.../0/////;:/....//0.9/..000...9.000090/0.//09000000000900000;00.90/0//.....000000090
@M03495:530:000000000-LYBTV:1:2108:18078:20396 2:N:0:GTGCTCTG+TTCTTCCT
ATATTTTGCCGTTGATAAACCAGCTAATCCTGAAAAAAAAATCAAAGCTAAAAACTACAATGCTAAGACCACGATGTGACTGCTATCAAAGTTAGATATATATGTAAATTATTCATCTGTCAAATCCTAGAATTATATCATACCTGCTCCAGCAATCACGACCTGTAATGGTTTAGTGGGTTGTTCACTGTTTCTGAAAAATGAAGATAGTTGTCCAGCTTCCAAAAAGTTTATTGTGTTTTCTAGTGGAG
+
CCBCCFFFFFCBGGGGGGGGGGHHHHHHHHHHHHHHGGGGGHHHHHHHHHHHHHGHHHHGHGHHHGHHHHHHGGHGHHHHHHHFHFHHHHGFHHHHHHHGHHHHHHHHHGHHHHHHHHHHHHFFHHGHHHHHHHFHHHFHHHHFHHEGHHHHGHGHHHHGCFGGHHHHHHHGGHHHHHFHEGGGHHGHHHHHHEHHHGHHGGHFEHGGHHGFFHHFGHHFBC0:C0C.;0BFGGGG9C9BFFFGF0;;:;E
@M03495:530:000000000-LYBTV:1:2108:11826:20402 2:N:0:GTGCTCTG+TTCTTCCT
ATATTTTGCCGTTGATAAACCAGCTAATCCTGAAAAAAAAATCAAAGCTAAAAACTACAATGCTAAGACCACGATGTGACTGCTATCAAAGTTAGATATATATGTAAATTATTCATCTGTCAAATCCTAGAATTATATCATACCTGCTCCAGCAATCACGACCTGTAATGGTTTAGTGGGTTGTTCACTGTTTCTGAAAAATGAAGATAGTTGTCCAGCTTCCAAAAAGTTTATTGTGTTTTCTAGTGGAG
+
3>ABBFFFFFBAGGGGGGGGGGHHHHHHHHHHHHHHHGGGGHHHHHHHHHHHHHGHHGHHHHGHHHHHHFHHGGHGGHHHHHHHHHHHHGHHHHHFHHHHHHHHHHHHHHHHHGHHHHHHHHHGHHHHHHGHHHHHGHHHHHHHHHHHGHHHHHGHHHHGGGGGHHHHHHH1GHHFFGHHEFGAHHHHHHHHHHHHHD0GCGHGGFHHHHFHFHHFHHEFHHGGB0C.;BFFFGGGFF:CFFFGGGFGFFG
@M03495:530:000000000-LYBTV:1:2108:19928:20440 2:N:0:GTGCTCTG+TTCTTCCT
ATATTTTGCCGTTGATAAACCACCCTCCCTGTGGTCGTTATCTTGCTCCTTCTGTCGTCAACGAATTTACTAATTCCAAAGCTCACATGCTGACAGATCGGAAGAGCGTCGTGTAGGGAAAGAGTGTAGGAAGAAGTGTAGAGCTCGGGGGGGGGCGGATCAATAAAAAAAAAAAAAATAGAAACAACGGACGTAGGAATGACGACTCTGCATCATAACGTTACACCGACTCACACAGTCAGCACAGGCGT
+
CCCCCFFFFFCCGGGGGGGGGGGGGHHGGHHHHHHHGGGHHHHHHHHHHHHHHHHHGGGHGHGGGHHHHHHHHHHHHHHHHHHHHHHHGHHHHHHHHHHHGGGGHHHGGGGEGHHHHGHHHHFHGGHHFHHHCFGHFH2222222@<<//A--:-9-9---90:000:0-D---:-9-.:0090//..--.--...:00000:;.-..0000000:000:9//.09/----90000..0900:0.//..-.
@M03495:530:000000000-LYBTV:1:2108:8653:20444 2:N:0:GTGCTCTG+TTCTTCCT
ATATTTTGCCGTTGATAAACCAAAGCTCACATGCTGACAGATCGGAAGAGCGTCGTGTAGGGAAAGAGTGTAGGAAGAAGTGGAGATCTCGGGGGTGGCCGGGGCATTAAAAAAAAAAAAAGAAAAAGAGACAAAGTGGGAGTCAAATACAGACGATAGGACAAATGAAGAGAAGAGAATGCGCAGAGCATAAAGGTGAATATGAGAGGTGATGACAAAGCCCAAAAGACGAATCGTGCTGTAGAGAGTAG
+
DDCCCFFFFFCBGGGGGGGGGGHHHHHHHHHHHHGHHHHHHHHFGGGGHHFEFGGFGHHGHGHHHHFGGGGHHGHHHHHHHF3F1333BBFF/>E///0?<///<<21?11DGCC<-C?AA...//..<///////110..../1111100:1.--.../<0/./:111<1./0/0./001:9.@@@./:0111<00010111111<0.0.11110:<///......:./.--...9:..111111:<01:
@M03495:530:000000000-LYBTV:1:2108:3679:20450 2:N:0:GTGCTCTG+TTCTTCCT
ATATTTTGCCGTTGATAAACCAGCTAATCCTGAAAAAAAAATCAAAGCTAAAAACTACAATGCTAAGACCACGATGTGACTGCTATCAAAGTTAGATATATATGTAAATTATTCATCTGTCAAATCCTAGAATTATATCATACCTGCTCCAGCAATCACGACCTGTAATGGTTTAGTGGGTTGTTCACTGTTTCTGAAAAATGAAGATAGTTGTCCAGCTTCCAAAAAGTTTATTGTGTTTTCTAGTGGAG
+
BCCCCFFFFFBAGGGGGGGGGGGHHHHHHHHHHHHHGGGGGHHGHHHGHHDHGHGHHHHHHHHHHGHHDFHHGEHGHHHHHHHHGHFHHHGFHGHHHHHHHHHHGHGFHHHHHHHHHHHGHHHHHHHHHHHHHHHHHHHHHHHFHHHHHHGHHHHHHHHGGGGGGGHGHHG?FGHHFHHHGGGGHHHHHHHHHGHHHHEG<GHHHHHGFFHFHHHHHHHFHFHB:C.;EBFFGFGGGGFGGFGBFFCFGGG
@M03495:530:000000000-LYBTV:1:2108:18837:20456 2:N:0:GTGCTCTG+TTCTTCCT
ATATTTTGCCGTTGATAAACCAGCTAATCCTGAAAAAAAAATCAAAGCTAAAAACTACAATGCTAAGACCACGATGTGACTGCTATCAAAGTTAGATATATATGTAAATTATTCATCTGTCAAATCCTAGAATTATATCATACCTGCTCCAGCAATCACGACCTGTAATGGTTTAGTGGGTTGTTCACTGTTTCTGAAAAATGAAGATAGTTGTCCAGCTTCCAAAAAGTTTATTGTGTTTTCTAGTGGAG
+
CCCCCFFFFFCCGGGGGGGGGGHHHHHHHHHHHHHHHGGGGHHHHHHHHHHHHGGHHHHHHHHHHHHHHHHHGGHGFHHHHGFHHGHHHHHHHHHHHHHHHHHHHHHHHHHHHHHHHHGHHHHHHHHHHHHHHHHHHHHHHHHFHHHHHGHHHHHHHHHGAGGGHHHFHHHFGFHHFGHHGGGGHHHHHHHHHFHHHGHHHGHHHHHHHHHHHGCCGBFHHHHFCBGAACFFEFFFFF9BFFGGGF00CFF
@M03495:530:000000000-LYBTV:1:2108:13290:20460 2:N:0:GTGCTCTG+TTCTTCCT
ATATTTTGCCGTTGATAAACCACACTTCTTGCCCTCCAAAGCTCACATGCTGACAGATCGGAAGAGCGTCGTGTAGGGAAAGAGTGTAGGAAGAAGTGTAGATCTCGGGGGGCGCCGTATCATTAAAAAAAAAAAAAAAAGAAGAAACCAGAGACAATGCACACACAAAAAGATAAAGATAGTAAGCAGAGTTGATAGAGAGAGCGAGCCAGAGGGTCTTGATGGCAGCAAGACACAGACAACTGTGCACA
+
BCCCCFFFFFDCGGGGGGGGGGGHGHHHHHHHHHHHGHHHHHHHHHHHHHHHHHHHHHHHGGGGHHHGEGGEGGHHHGHHHHHHHHGHHHHHHHHHD3BEFB4B4F1F/EE--<----..<<C1111<BC;D--9@---<..:/0///.....///:<0<:01<.<.......011:1<011111101//.11111<1:11....-----:...<../:111:10//...<////:<A0.//<0/111<01
@M03495:530:000000000-LYBTV:1:2108:9532:20466 2:N:0:GTGCTCTG+TTCTTCCT
ATATTTTGCCGTTGATAAACCAGTCACAACCACTTCTTGCCCTCCAAAGCTCACATGCTGACAGATCGGAAGAGCGTCGTGTAGGGAAAGAGTGTAGGAAGAAGTGTAGATCTCGGGGGTCGCCGTGTCATTAAAAAAAAAAAAAAAAGAAAGATGGGCAAGGACAGTAGAAGGACTCAGAATATGCAGGTAGAGAAAGGAAAGGTAGCAAGGAATGAACATGTTACAGATAAGATCACACTACGGCTCGG
+
CDCCCFFFFFDDGGGGGGGGGGHHHGHHHGGGGHHHHHHHHHHHGHHHHHHHHHHHHGHHGHHHHHHHGGGGHHHGGGGFFFHHHGHHHGHHGHFHHFDHHHHGFFBFB4B444B?//<>/>/?>//0?@111=1<1<@A?C-----:.../0:000../...../.00;00:.:./:0000:B000:0..00:00000.///..;00000:;A/000000:000000000:0:0000;0://:..--.--
@M03495:530:000000000-LYBTV:1:2108:4956:20484 2:N:0:GTGCTCTG+TTCTTCCT
ATATTTTGCCGTTGATAAACCAGCTAATCCTGAAAAAAAAATCAAAGCTAAAAACTACAATGCTAAGACCACGATGTGACTGCTATCAAAGTTAGATATATATGTAAATTATTCATCTGTCAAATCCTAGAATTATATCATACCTGCTCCAGCAATCACGACCTGTAATGGTTTAGTGGGTTGTTCACTGTTTCTGAAAAATGAAGATAGTTGTCCAGCTTCCAAAAAGTTTATTGTGTTTTCTAGTGGAG
+
CCCCCFFFFFCBGGGGGGGGGGHHHHHHHHHHHHHHHGGGGHHHHHHHHHHHHGGHHHHHHHHHHGGHHGHHGGHGHHHHHHHHHHHHHHHHHHHHHHHHHHHHHHHHHHHGHHHHHHHHHHHHHHHHHGHHHHHHHHHGHHHHHHGHFHHHFGGHHHHGDFGGHHGHHHHFHHHHGHGGGGGGHHHHHHHHHHHGHHEHEFFHHHHFHHHHHHGFHFHHHFGFHGFFFFGGFFGGGFFFGFF0;BFGFFE
@M03495:530:000000000-LYBTV:1:2108:8691:20490 2:N:0:GTGCTCTG+TTCTTCCT
ATATTTTGCCGTTGATAAACCAGTCACAACCACTTCTTGCCCTCCAAAGCTCACATGCTGACAGATCGGAAGAGCGTCGTGTAGGGAAAGAGTGTAGGAAGAAGTGGAGATAGAGGTGGACGGCCGAGAAGTAAGAAAGAAAAAAAACAAAGGGCGGACGGGACGGGCGCTGGTGGAGGGAACAAGGATAATGTGAGTGAGATGGGGGAGGCGTGTGCCGAAGATCGCAAGTACGCAGCGCGCAGGATGGA
+
AAAAAFFFFFDAGGGGGGGGGG0ABBGGGE0ECEGHFHBDBGHHAGHHB01BEGFHH11DA0F1GD1BA/CAHHHE/?F>E?FHHGFHHHHHBFFBGHFGHHHE1B11/10111B01<</1//////>//0@221>1010?000/--....</..-:-----.----:9;---/---------99---//9;/;B//////////9-------;-9-;/---;-//--99;///----;----9---//-/
@M03495:530:000000000-LYBTV:1:2108:11582:20496 2:N:0:GTGCTCTG+TTCTTCCT
ATATTTTGCCGTTATAAACCAGCTAATCCTGAAAAAAAAATCAAAGCTAAAAACTACAATGCTAAGACCACGATGTGACTGCTATCAAAGTTAGATATATATGTAAATTATTCATCTGTCAAATCCTAGAATTATATCATACCTGCTCCAGCAATCACGACCTGTAATGGTTTAGTGGGTTGTTCACTGTTTCTGAAAAATGAAGATAGTTGTCCAGCTTCCAAAAAGTTTATTGTGTTTTCTAGTGGAGG
+
AAABAFFFFFBBGGGGGGGGGGHGGHHHHHGHHHHHGGGGHHHGHEFGDF53FGGHHHHHHHGGHHHHFGHGEEGCGGHHHHHHHFHHHHHHHHHHHHHHHHHFHHHHGHHGHHHHHHHGHHHHHGHHHGHHHHHHGHHHHHEGHGHHFGHEHCFHHHGGGGFFDFFHHHGFFHHGEAG.FGDHHGHHFDHGGHHGHF0<CD0DHGHFFHGGFCGHHHHFGC;;FAAEFFFGGGGGGGFFF0C000C?FGG
@M03495:530:000000000-LYBTV:1:2108:8176:20540 2:N:0:GTGCTCTG+TTCTTCCT
ATATTTTGCCGTTGATAAACCAGTCAGGAGTCCAAAGCTCACATGCTGACAGATCGGAAGAGCGTCGTGTAGGGAAAGAGTGTAGGAAGAAGTGGAGATATTAGCGGTGGGCAGGACCATAAAACAAAAAGAAACGCATATCGCTAAGGGAATGAAGGATCAAAGATTCCAACGCAGACCAGTGTATGAACGGACTCGTAGTGAATATAGATTGACATGATGTGTAGAGACGATTGCCGCAGAAGACAGAA
+
BBB@AFFFFFBAEEFGGGGFGGDHHHFCFGHHHHFHHHHHHHHGHHHG5GHHBHFFGGGGGHHGAFGEEHHGHGFGEHHEGGGFFHGFACGCBD33?33F4444B///>///2/////?22B??2??00?//022<////11//0//10<<0>1>1=101001>=/000000/.----../.00000;000...;-/.9.../;00;0000000000000000000000/9.-..9//-;---////9.//
@M03495:530:000000000-LYBTV:1:2108:18045:20562 2:N:0:GTGCTCTG+TTCTTCCT
ATATTTTGCCGTTGATAAACCAGGACTCAGGCTGGACCAAAGCTCACATGCTGACAGATCGGAAGAGCGTCGTGTAGGGAAAGAGTGTAGGAAGAAGTGTAGATCTCGGGGGTGGGCGGAGAAATAGAAAAAAAAAAAAGAATAAAAGCGAGGGGGGGGGCAGAACGATAAGGAATGCGGACAAACATGAAGTGAGAGGAGGAAGTGAGAAGAGAATGCAGCGAGAGCAGATGACATGCTCGTTGACTGTG
+
CCCCCFFFFFCBGGGGGGGGGGHGGHHHHHGHHHGHHHHHHHHHHHHHHHHHHHHHHHHHGGGGGHHHGGGG>EHHHHGHHHHHHFGGFHHGFHHHHFH4@344BD4BC/>B/<//?<>-<-<1110=00C<<@:-;-9...000000.9.--:----:---..//.:;.:000/000.----./.;00000000090.:.../.000;00/0./0;09000:-:--;0//0000000000.-./.00000
@M03495:530:000000000-LYBTV:1:2108:4742:20573 2:N:0:GTGCTCTG+TTCTTCCT
ATATTTTGCCGTTGATAAACCAGCCTCCCTGTGGTCGTTATCTTGCTCCTTCTGTCGTCAACGAATTTACTAATTCCAAAGCTCACATGCTGACAGATCGGAAGAGCGTCGTGTAGGGAAAGAGTGTAGGAAGAAGTGTAGATCTCGGTGGTCGGCGGATCATTAAAAAAAAAAAAGGAGATAAGCGAGCTGTGTGTGTGGGGACGCAGGAAGTGAGTAAAATGGACGGTAGAGAGCGAACACATCGAAAG
+
ABCCCFFFFFCCGGGGGGGGGGHHGHHHGHHHHHHHGEGHHHHHHHHHHHGHHHHHGGGHGHGGGHHHHHHHHHHGHHHHHGHHHHHHHHHGGHHGHHHHGGGGHHHGGGGEFHHHHGHHHHHHGGGHHHFGHFGHHH3BD2@2220F/?E/1///---<-<<0=000:E-@?9-:../../000;-.--.90/;.9.....-.------./.9000000900000;--...000..-;---/.00.//..
@M03495:530:000000000-LYBTV:1:2108:19412:20599 2:N:0:GTGCTCTG+TTCTTACT
ATATTTTGCCGTTGATAAACCACCCTCCCTGTGGTCGTTATCTTGCTCCTTCTGTCGTCAACGAATTTACTAATTCCAAAGCTCACATGCTGACAGATCGGAAGAGCGTCGTGTAGGGAAAGAGTGTAGTAAGAAGTGAAGATCACGGTGGTGGGCGGATCATTAAAAAAAAAAAAAATAAAACAGAAAAGCGAATATAGACAAACATAGTAAAACAGACTATAGCGAACACAAAAGAAGAGAACAATAAA
+
DDDDDFFFFFDCGGGGGGGGGGGGGHHGGHHHHHHHGGGHHHHHHHHHHHHHHHHHGGGHGHGGGHHHHHHHHHHHHHHHHHHHHHHHHHHHHHHHHHHHGGGGGHHGGGGEGGHHHGHHHHFHGHGHHHHHHHHHBF3B322222?A/GD//?//<----<00=00=<@E??GC-<-.0<000.//0<//...--.0000<0:/.<0:0000000.:/.0<00<0--9--/.9../..<0</00//00<0
@M03495:530:000000000-LYBTV:1:2108:27527:20632 2:N:0:GTGCTCTG+TTCTTCCT
ATATTTTGCCGTTGATAAACCACCCTCCCTGTGGTCGTTATCTTGCTCCTTCTGTCGTCAACGAATTTACTAATTCCAAAGCTCACATGCTGACAGATCGGAAGAGCGTCGTGTAGGGAAAGAGTGTAGGAAGAAGTGTAGATCTCGGGGGGCGGCGTATCATTAAAAAAAAAAAAAAAGATACAAAGAGAGGAGAGCATGACGCTTGGAATAGCAAATATCCAGAAGCAAGCACATAGAGTGCAGTGCAG
+
CCCCCFFFFFCCGGGGGGGGGGGGGHDGEHHGHHGHEGGHHHHHHFHHFBFGHHHGGGGHGHGGGHHHHHHHHHHGFHHHHHHGHHGFHHHHGHHGGHHHGGGGGHHGGGGEGHHHHGGHHHHHGHHHHGHHHHHH?GFDB@222DFA/@F--:--;--..009;0000@---9-;---..000:0;////...9.9.00000......0000900:0:0000000/090/9.///00000000000090:
@M03495:530:000000000-LYBTV:1:2108:16669:20645 2:N:0:GTGCTCTG+TTCTTCCT
ATATTTTGCCGTTGATAAACCAGTCAGGAGTCCAAACTCACATGCTGACAGATCGGAAGAGCGTCGTGTAGGGAAAGAGTGTAGGAAGAAGTGTAGATGTCGGGGGGGGGCGGGGTATTTAAAAAAAAAAAAAAAGCGAGAAAAGATAAAGGGAAGGTACATCTCATGAAGAATACTAAGACACACGTCACAGCGGGAAACATAGTCAGTAGAGAGTGGGTGAGCAAATAGTCAGGAGCAAGTATACAGGA
+
CCCCCFFFFFCBGGGGGGGGGGHHHHGHHGGHHHHHHHHHHHHHHHHHFGHHGHHGGGGHHHGGGFEEFEGHGHHHHGHGEBGFHGHHGHH@G443444441>//<----9-----.00::BFFF-----;---:.9..--.0//;;000009....900000000009000/0000090B0///.-;...00.;--9-.//000000:B00000.00......09/09:09000/0...//0:00000/.
@M03495:530:000000000-LYBTV:1:2108:25047:20655 2:N:0:GTGCTCTG+TTCTTCCT
ATATTTTGCCGTTGATAAACCACCCTCCCTGTGGTCGTTATCTTGCTCCTTCTGTCGTCAACGAATTTACTAATTCCAAAGCTCACATGCTGACAGATCGGAAGAGCGTCGTGTAGGGAAAGAGTGTAGGAAGAAGTGTAGAACACGGTGGTTGGCGGATGATAAATAAAAAAAAAAGACTGAAGGCAGTGCGACAGCGTAGTGTGAGGAAATAGAGGAACGTTGTGACCATGCTATACAGGTATGAGTGA
+
CCDCCFFFFFCCGGGGGGGGGGGGGHHGGHHGHHHHGGGHHHHHHHHHHGHHHHHHGGGHGGGGGHHHHHHHHHHHHHHHHHHGHHHGEHHHHHHHGHGHGGEGGHHGGGGEGGGHHGHHHHHHGHHHHHGFGGGHDG2>222222?B/?E////1>--<-0000=00<=00@;:--../000000.../00-.-9-.-;;-.:00:0:0//00000/./.../...00;000000000:0/000000:00
@M03495:530:000000000-LYBTV:1:2108:14118:20661 2:N:0:GTGCTCTG+TTCTTCCT
ATATTTTGCCGTTGATAAACCAGCTAATCCTGAAAAAAAAATCAAAGCTAAAAACTACAATGCTAAGACCACGATGTGACTGCTATCAAAGTTAGATATATATGTAAATTATTCATCTGTCAAATCCTAGAATTATATCATACCTGCTCCAGCAATCACGACCTGTAATGGTTTAGTGGGTTGTTCACTGTTTCTGAAAAATGAAGATAGTTGTCCAGCTTCCAAAAAGTTTATTGTGTTTTCTAGTGGAG
+
CCCCCFFFFFCBGGGGGGGGGGHHHGHHHHHHHHHHHGGGGHHHHHHGHHHHHHGHHHHHHHHHHHHHHHHHGGHGHHHHHGGHHHHHHHHHHHHHHHHHHHHHHHHHHHHHHHHHHHHHHGHHHHHHHHHHHHHHHHHGHHHGHHGHHHHGFHHHHHHGGGGGHHHGHHHGHHHH=GHECFGGHHHGHHHHHHHHHFFG.GFB<GGGFHGHHHGBGHECHHFGCHGEEFFGGGGGGFFCFGEFFGFFCBE
@M03495:530:000000000-LYBTV:1:2108:8392:20663 2:N:0:GTGCTCTG+TTCTTCCT
ATATTTTGCCGTTGATAAACCACCCTCCCTGTGGTCGTTATCTTGCTCCTTCTGTCGTCAACTTCCAAAGCTCACATGCTGACAGATCGGAAGAGCGTCGTGTAGGGAAAGAGTGTAGGAAGAAGTGGAGATCTCGGGGGGGGCCGGAGCAATAAAAAAAAAAAAAAAATATAAAAAGATGAACGCGTGCTAGAGCAACGGAGGAAAGAGAGAAAGAACGAGGCGTGGCGGAGTGCAGCATATAGACTAGG
+
CCCCCFFFFFCBGGGGGGGGGGGGGHHGGHHGHHGHGGGGHHGHHHHHEHHHHHHHGGGHGHHGHHGFHHHHHHHHHHHHHHHHHHHHHGGGGHHHGGGGGGGFHGGHHHGGHFG?FGHHHGFHHDG2??F22F30F/</--:-:-----./900:;0--:99-9-:-:.;090900..90000..9--..000000/.--:.-./;A///.;000/./...---.--9---9..:900;900;090000/
@M03495:530:000000000-LYBTV:1:2108:24392:20689 2:N:0:GTGCTCTG+TTCTTCCT
ATATTTTGCCGTTGATAAACCACCCTCCCTGTGGTCGTTATCTTGCTCCCTAATTCCAAAGCTCACATGCTGACAGATCGGAAGAGCGTCGTGTAGGGAAAGAGTGTAGGAAGAAGTGTAGATCTCGGTGGGCGCCGGGTCATTAAAAAAAAAAAAAAGAAGAAAATGAGGTGAGGTGGAACATAATAATAAAACACGGAAGCAGGAGCGGGGAACGCAAGGGCATAGATAACGCAACAGTACAGACTGAG
+
CCDCDFFFFFCDGGGGGGGGGGGGGHHGGHHHHHHHGGGHHHHHHHHHGGHGHHHGHHHHHHHGHHHHGHHHHHHHHHHHGFGGHGGGGGGGGHHHHGFHHHHHGGHHHGHHHHHH4F4?344BB4BF??///</<>C///01=1<<11A<E-:----9../:/:/0000/;.0..:...00/0000:0000000..9--.;.0/.9..--9--.;..---..../0000000.----./000000.:000
@M03495:530:000000000-LYBTV:1:2108:27194:20728 2:N:0:GTGCTCTG+TTCTTCCT
ATATTTTGCCGTTGATAAACCAGCTAATCCTGAAAAAAAAATCAAAGCTAAAAACTACAATGCTAAGACCACGATGTGACTGCTATCAAAGTTAGATATATATGTAAATTATTCATCTGTCAAATCCTAGAATTATATCATACCTGCTCCAGCAATCACGACCTGTAATGGTTTAGTGGGTTGTTCACTGTTTCTGAAAAATGAAGATAGTTGTCCAGCTTCCAAAAAGTTTATTGTGTTTTCTAGTGGAG
+
AABBBFFFFFBBAECGGGGGGGHHHHHFHHHHFCHHHGGGGHHHHHHGHGHGHHGHHHHHHGHGHHHHHHHHGGHGHHHHHHHHHHGHHHHHHHHGHHHHHHGHFFHHGHHHHHHHHHHHGHHGHHHHHHHHHHHHHHHHHHHFHHHHBGHHHHHHGHHGC@FEHGHHHHHHHHHHFFGHEGGGHHHHHHHHHHHHHGHHEGHHFHFHHHHFFFHHHGHHHBHHFHCEAFFGGFGGFGGGGGGGGG09C0C
@M03495:530:000000000-LYBTV:1:2108:27650:20755 2:N:0:GTGCTCTG+TTCTTCCT
ATATTTTGCCGTTGATAAACCAGGACTCAGGCTGGACCAAAGCTCACATGCTGACAGATCGGAAGAGCGTCGTGTAGGGAAAGAGTGTAGGAAGAAGTGTAGAACTCGGGGGTTGGCGGGTCATAAATAAAAAAAACAAGATATGGGAGGAGACGAGCAGATGATGTCTGTAAGCACACCATCAACGTCTACATAAACATGAATCGCTCGATGCGGCTACGGATAGTGACGTACGTCATGTGACTCGCGAT
+
BBBBBFFFFFBAGGGGGEGGGGHGHGGHHHHHHHGGHHHGGHGGFHHHHH3GHGFHHGDGHGDFGHHGGGGEEFHGFFGHHHHFFBFGGHFHH1FFF4B4B@E43?3?//><////2//---.000=000<00<--...//00000./.-.....----/;000000////9//;/.....////9...../;;//////;////.;..--/9.----....:../////....-:.../:/;///.-:--
@M03495:530:000000000-LYBTV:1:2108:10853:20762 2:N:0:GTGCTCTG+TTCTTCCT
ATATTTTGCCGTTGATAAACCAGGACTCAGGCTGGACCAAAGCTCACATGCTGACAGATCGGAAGAGCGTCGTGTAGGGAAAGAGTGTAGGAAGAAGTGTAGATCTCGGTGGTGGCCGGATCATTAAAAAAAAAAAAAAAAGAGAAAGAGAGGAGGCGAGAAAAAGACAAAGAAAAAAAAAAAAAACAGCAAACATATATAGGACAACAAAAAATATCTATAAATCAACTACTAACCACGAGTAACAAGTA
+
CCCCCFFFFFDCGGGGGGGGGGHGHHHHHHGHHHGHHHHHHHHHHHHHHHHHHHHHHHHHHGGGGHHHGGGGGGHGHGGGGHHGHHHHHHHHHFHHHHH443444440?/>E//?0B>///<03?3B3GF@B@CC--<---.<//000://......----.0/<../<///<.:B.9-----<-9.././/0..0000000000/.<<....-.0000000000000/0:0000:.0.<--..0000/00
@M03495:530:000000000-LYBTV:1:2108:6166:20800 2:N:0:GTGCTCTG+TTCTTCCT
ATATTTTGCCGTTGATAAACCAGGTGATCCAAAGCTCACATGCTGACAGATCGGAAGAGCGTCGTGTAGGGAAAGAGTGTAGGAAGAAGTGTAGAGCTCGGTGGTCGCCGGGTCATTATAAAAAAAAAACAGAAGTAGAGGGTAGGGGTGAGAGTGAGGAGAGGCCGGAAAAGGTCACAGTAACCTGATGAGAATCAAGAACGACGCGAGGGTGATATAACGGGGTCGTTGAGCGGTGAACAGAGTGTGAG
+
ABCCCFFFFFCAGGGGGGGGGGHGHHHHHHHHHHHHHHHHHHGHHHHHHHHHHGEGGHHHGGGGGGGHHHGHHHHGHHGGGHHHHGHHFFG44B4343@1@1>E/3///<////?333333?3?/@A</..0011=11110.</.....-..000;00.0......----;//.;90000000000./0000090000009/;.9-------...000000.-.--.--./.00--.-.900//;000000
@M03495:530:000000000-LYBTV:1:2108:21991:20807 2:N:0:GTGCTCTG+TTCTTCCT
ATATTTTGCCGTTGATAAACCACCCTCCCTGTGGTCGTTATCTTGCTCCTTCTGTCGTCAACGAATTTACTAATTCCAAAGCTCACATGCTGACAGATCGGAAGAGCGTCGTGTAGGGAAAGAGTGTAGGAAGAAGTGAAGAACTAGGAGGCGGCCCAAATATCAGAGAAAGAAAGGAGAGGCTATCTCCATGAGCGCTGCGCAGATAGCGACGGCGAGACGCTAGGGCTGACGCGGTGACGGAGTGGTGG
+
AA>AA@FFFFBAGFAGFFGFGGGGGHEFEGFEEF2GEGGHHHHHFFEHFHBGHHHHFFFHGH1FAGHHFHGHHHFFFGHFFFHEHHGHDCFHFFFFFGGHG?FDHHHGGGG/>?FGHFGGEF3FFGBFFGG1F0FF?F22110011@01<///----...0<0000<0/////.:/./......0:/000;0090:@-.-.----9000/-99---9-9-..-99..........--.99/.-.;...:..
@M03495:530:000000000-LYBTV:1:2108:11895:20811 2:N:0:GTGCTCTG+TTCTTCCT
ATATTTTGCCGTTGATAAACAAGGACTCAGGCTGGACCAAAGCTCACATGCTGACAGATCGGAAGAGCGTCGTGTAGGGAAAGAGTGTAGGAAGAAGTGCAGAGTTCCGTGGTCGGGGGTGCAATATAAAAAACAGCGCTGGACTCCAGGCCAGCACAGGAGGCAGAGACAGACACGTCGACCGCTCGGTCACAACAGTAAGCCAGAAACGACTGAGGCCTACCGTGGTAATCGGGGTCAGAAGAATACGG
+
1AAAAFFFFF?>?ECGGGBGGGC000BEG1GFAFEHHGHHFFFHCGHHFHFHF1CGA0AF/AEGGHHHGAECEE/GFFFEG?GHH1BBBGGFFHCBGF11B11/BBB2?1///1/<//////111<111111-..00--<--..0//<</.:.;.:G//CG..CEB..///;9.//...--;----------99/:--//////-9-/99----9BF--;:/-9--9--/;;9-----9--///;/9//--
@M03495:530:000000000-LYBTV:1:2108:24481:20828 2:N:0:GTGCTCTG+TTCTTCCT
ATATTTTGCCGTTGATAAACCAGCTAATCCTGAAAAAAAAATCAAAGCTAAAAACTACAATGCTAAGACCACGATGTGACTGCTATCAAAGTTAGATATATATGTAAATTATTCATCTGTCAAATCCTAGAATTATATCATACCTGCTCCAGCAATCACGACCTGTAATGGTTTAGTGGGTTGTTCACTGTTTCTGAAAAATGAAGATAGTTGTCCAGCTTCCAAAAAGTTTATTGTGTTTTCTAGTGGAG
+
ABCCCFFFFFCBGGGGGGGGGGHHHHHHHHHHHHHHGGGGEFHHHHGHHH5GHHGGHHHGHHHHHFHHHHHHGGHGHHGHHHGHHHHHFHGHHHHHHHHHGHHHHHHHHHHHHHHGHHHHHHHHHHHHGHFHHHGHHHHHHHHHGHHFBGHGGHEHHGHGC?DGHHHGHHHGHHHHHEHHGGGGHGHHHHGHHHHHGHHHHHHFDCGHHHFFHHHHHHHHHCCGCGE..;FGGGGGGG:CFFEFFF;FFGE
@M03495:530:000000000-LYBTV:1:2108:5686:20839 2:N:0:GTGCTCTG+TTCTTCCT
ATATTTTGCCGTTGATAAACCAGAGGACTCAGGCTGGACCAAAGCTCACATGCTGACAGATCGGAAGAGCGTCGTGTAGGGAAAGAGTGTAGGAAGAAGTGAAGAAGTAGGGGGGGGCCGGGGCATTAAAAAAAAAAAAAATAGAGAACATAGTGAAAGCTGCGGATACAGGGAGGAGAGGAAAGCGGTGTGGCAAAAAAGGAGGGAGAGGGATGCTAAGGACAGTCAGAGGAGGGATGGGATCTACTGTA
+
ABAABFFFFFCBGGGGGGGGGGHHHGHHHHGHGHHHGHFHFHHHHHHG3FDGHGGGHFFGHGHGGGDFGHGGGFGGHHGFGGGHHBGFGFGFGDFFEHHDG4443334443///--9--------/0;0009-----;-;-.0090000/000000000/000----.000/...-:.:...//./9-.-..../9./.-../..-......././0000/0.:.000000....-./..;B0.0000000
@M03495:530:000000000-LYBTV:1:2108:18301:20842 2:N:0:GTGCTCTG+TTCTTCCT
ATATTTTGCCGTTGATAAACCACCCTCCCTGTGGTCGTTATCTTGCTCCTTCTGTCGTCAACGAATTTACTAATTCCAAAGCTCACATGCTGACAGATCGGAAGAGCGTCGTGTAGGGAAAGAGTGTAGGAAGAAGTGTAGATCTCGGGGGGGGGCGTGTCATTAAAAAAAAAAAAAGAGAAGAATAGGACAGGGAGGCAGGATGAAGAGAAAGAAACAAGAAAGAACGAGCGACAAGACAGTAAAAGAGG
+
DDDDDFFFFFDCGGGGGGGGGGGGGHHGGHHHHHFGGGGHHHHHHHHHHHHHHHHHGGGHGHGGGHHHHHHHHHHHHHHHHHHHHHHHHHHHFHHHHHHHGGGGHHGGGGGEEGHHHGHHGGGHGHHHHGGHHGFHDG>>>2222@=/<@@B-D----<.<00:00BBBD--9C---../:0/0/000000/.....-..<-.000<0:./<00/.///./:</0/./.9.------.:///:000009/.
@M03495:530:000000000-LYBTV:1:2108:28134:20865 2:N:0:GTGCTCTG+TTCTTACT
ATATTTTGCCGTTGATAAACCAGCTAATCCTGAAAAAAAAATCAAAGCTAAAAACTACAATGCTAAGACCACGATGTGACTGCTATCAAAGTTAGATATATATGTAAATTATTCATCTGTCAAATCCTAGAATTATATCATACCTGCTCCAGCAATCACGACCTGTAATGGTTTAGTGGGTTGTTCACTGTTTCTGAAAAATGAAGATAGTTGTACAGCTTCCAAAAAGTTTATTGTGTTTTCTAGTGGAG
+
AAA1AF33FBD1A1FGFFGD1000BG1DEBGDBA1G0E/AEFFBHEDGF1FG11A1F111ABGBD2@FD0BCE?EF0B22BGFDB2>GFGHHHBGE@BFGFGDG>FGGEFFHHB22BFH2>F2B><FFFHHBGGEFFHH2>>1FFBGFFHF10FHFFGHC/BC?HHHFGHH?1CFDGDGA.<CEHB1GFG0D<0=0=0<DGHFHE000C0CGH000:00C00GBGH;.C00CFFGFBF/B/;BFGG0;90C
@M03495:530:000000000-LYBTV:1:2108:19040:20865 2:N:0:GTGCTCTG+TTCTTCCT
ATATTTTGCCGTTGATAAACCACCCTCCCTGTGGTCGTTATCTTGCTCCTTCTGTCGTCAACGAATTTACTAATTCCAAAGCTCACATGCTGACAGATCGGAAGAGCGTCGTGTAGGGAAAGAGTGTAGGAAGAAGTGTAGATCTCGGGGGTGGGCGGAGCAATAAAAAAAAAAAAAAAAGAAAAAAAATTGAGGAGTCGATTAATAGAGTGAAACAGTAAAGAGTAAAAGAGGAGCAGTGAAACAACAAA
+
BCCCCFFFFFDCGGGGGGGGGGGGGHHGGHHHHHHHGGGHHHHHHHHHHHHHHHHHGGGHGHGGGHHHGHHHHHHHHHHHHHHHHHHHHHHHHHHHHHHHGGGGHHHGGGGEGGHGGGHHHHHHFHHHHGHHHGHHGH22F2222@FF/>--<--.<----./;0:BF:99-9B;-----.9.//.-9-.0;B0/0.:/9..0.0000;000;000/9000000/000000;/.;..;/000:00/.....
@M03495:530:000000000-LYBTV:1:2108:28569:20882 2:N:0:GTGCTCTG+TTCTTCCT
ATATTTTGCCGTTGATAAACCAGGACTCAGGCTGTACCAAAGCTCACATGCTGACAGATCGGAAGAGCGTAGTGTAGGGAAAGGGTGTAGGAATAAGTGAAGAGAACGGCGGCTGGCAGTTCAAACAAAAAAACAGTCGATTGTAAAGAAGTCGATTGTGGAGTAGTAAGTGTAAGTGAATTATAATCATAGAATGTGTCATCGAGCGGAGTAGCCTCACTACGAAGGTGCGCATCGGTCTGTGTTCGCGT
+
AAAAAFF3D1AA1ECGGBGGEEF0AA0F1E0BGA0A22FFA00BF111FD1AD1F11011//EFC000/A/A/B2DG1/0B?00/B/>F1F1111112@2B110011/?/>///<//0?01@22210/00/>-..011...1.000000.<00...0.;0.0.//00000;00000::;000;000000000000090;000;//..--;--9///:;/9//9-----9//--9:------//////----
@M03495:530:000000000-LYBTV:1:2108:3873:20917 2:N:0:GTGCTCTG+TTCTTCCT
ATATTTTGCCGTTGATAAACCAGCTAATCCTGAAAAAAAAATCAAAGCTAAAAACTACAATGCTAAGACCACGATGTGACTGCTATCAAAGTTAGATATATATGTAAATTATTCATCTGTCAAATCCTAGAATTATATCATACCTGCTCCAGCAATCACGACCTGTAATGGTTTAGTGGGTTGTTCACTGTTTCTGAAAAATGAAGATAGTTGTCCAGCTTCCAAAAAGTTTATTGTGTTTTCTAGTGGAG
+
BBCCCFFFFFCBGGGGGGGGGGHHHHHHHHHHHHHHHGGGGHHHHHHHHHHHHHGHHGHHHGHHHGHHHHHHGGHGHGHFHFHHHHHHHGFHHHHHHGHGHHHHHHHHHHHHHHHHHHHHHHHHHHHHHHHHHHHHHHHHHHHHHHHHHHHHHFHHHHHGGGGGHHHHHHHHGHHHGHHHGGGGHHHHHHFGDGHHFHEHHHHHFHHHHHHHHHFHHHHHHHHFHCEAEFGGGGGGGGFFGFGGBFBFG0A
@M03495:530:000000000-LYBTV:1:2108:9850:20918 2:N:0:GTGCTCTG+TTCTTCCT
ATATTTTGCCGTTGATAAACCACCCTCCCTGTGGTCGTTATCTTGCTCCTTCTGTCGTCAACGAATTTACTAATTCCAAAGCTCACATGCTGACAGATCGGAAGAGCGTCGTGTAGGGAAAGAGTGTAGGAAGAAGTGTTATTTTCGGTGTGTGACAGCACATTTAAAATAAAATACCATTAAAAATGGAAATTAAAGAGCAATTAGGATGGGAAAATGAAAACCAATGATAGTGGGTTGTTCCGATTTCT
+
3A3AA5BFFFDBEAGFGGGFEGGFGFHDGHHCGFABEFGFFFHGFDGFFGDGH5FGFFFHGHCFFHHHFHEGEFFFBFGHGHHHHFGGGFHFHHHH3@31?A11GCC@>>>/?/BBEF?F/03?BF?BBDGDG0?B11222222@2///?/<<01111?0001111>111111=1>11F11D<D<<.<0<0<DBDFDFCCGFH0000;00;CGFC./090;00;A.C//000000....-..;;9..;./;
@M03495:530:000000000-LYBTV:1:2108:22600:20922 2:N:0:GTGCTCTG+TTCTTCCT
ATATTTTGCCGTTGATAAACCAGTCAGGAGTCCAAAGCTCACATGCTGACAGATCGGAAGAGCGTCGTGTAGGGAAAGAGTGTAGGAAGAAGTGTAGATCTCGGTGGTGGCCGTATCATTAAAAAAAAAAAAAAGAAAACACAAAAAAGTTGGAAGAGGCGGGCACAAGAAGAGCCAGAGATAGTGTACGAAAGGGCAGGGCTCGAGGGTATAATGTGAAGGAGACAATGAGACAGACATGAGAGAGCAGG
+
CDCCDFFFFFDCGGGGGGGGGGHHHHHHHGHHHHHHHHHHHHHHHHHHHHHHHHHHGGGGHHHGGGGEGHGHHGHHHHHHHHGHFHHHHHHHGH@43@44@BEF1?///?0?///0BD4?44BBF?C@DC/<->..0///.......-.000000/....-<-<-.//.///0././.../0:000000..........99...--.--9/0000:<000<0....//:00000///./<00000...<<.
@M03495:530:000000000-LYBTV:1:2108:12997:20934 2:N:0:GTGCTCTG+TTCTTCCT
ATATTTTGCCGTTGATAAACCAGCTAATCCTGAAAAAAAAATCAAAGCTAAAAACTACAATGCTAAGACCACGATGTGACTGCTATCAAAGTTAGATATATATGTAAATTATTCATCTGTCAAATCCTAGAATTATATCATACCTGCTCCAGCAATCACGACCTGTAATGGTTTAGTGGGTTGTTCACTGTTTCTGAAAAATGAAGATAGTTGTCCAGCTTCCAAAAAGTTTATTGTGTTTTCTAGTGGAG
+
AABBBFFFFFBBGGGGGGGGGGHHHHHGHHHHGHHHHGGGGFHHHHHHHHGFHHEFHHHHGHHHHEHHHGHHGGHGAGDGHEBGGHGHHFHFFGHHHHHHGHHHFHHFHHHHHHGHHHHHFHHGHHFGHHHHHHFGFHGHHHHFFH0FBBFFBG2FFHHGAGGFGFHDHGHGHHHF1>GEGEDGEFGFGDGHGHEDGH0GCGHBDGFHGHHGGHHGFGHGFFFHFFAAAFGGEFFFFG/FFFC90FGF.0;
@M03495:530:000000000-LYBTV:1:2108:27044:20939 2:N:0:GTGCTCTG+TTCTTCCT
ATATTTTGCCGTTGATAAACCAGTGACTCAGGCTGGTCCAAAGCTCACATGCTGACAGATCGGAAGAGCGTCGTGTAGGGAAAGAGTGTAGGAAGAAGTGTAGATCTCGGTGGGCGCCGGATTATTAAAAAAAAAAAATATAAAAATAAATGTTAGCGTTAGCTATATAAAAATAAATAGGCATTAGAGTACAATGGTTGTTGATGTGCTTGATATTGCTTTGGAACATGAAGATTATACCTTTAAAGCAA
+
CCCCCFFFFFCAGGGGGGGGGGHHHHHHHHGHGHHGHHHHHHHHHHHHHHGGHHGHHHHHHHGGGGHHHGFGGEEF?GGGGHHHGHGGHHHHGHFHGHGF4B3444@40?////EE////<?/<@>2>222//A@C--.0D<0<<0.00000:0000-....000000;;0;09900;000/0000000;000;00/09....;//:/99//.///////9/////9////9//9//9/////9/;//;//
@M03495:530:000000000-LYBTV:1:2108:18209:20968 2:N:0:GTGCTCTG+TTCTTCCT
ATATTTTGCCGTTGATAAACCAGTCTCCAAAGCTCACATGCTGACAGATCGGAAGAGCGTCGTGTAGGGAAAGAGTGTAGGAAGAAGTGTAGATCTCGGTGGTCGCCGGGTGAGTAAAAAAAAAAAGAAATAAGACGTTAGGCGAAAGGGCTGGGAGAAGAGAAAAAAAAGAGCCAGAGTGCGATGACGGGGCATAATCGCAGAGACACGACATAATGGTAGGGGCGAGCAAACGATACTCTCAGCGCCGG
+
ACACCFFFFFCBGGGGGGGGGGHHHHHGHHDFGHHHHHHHGHHHHHGHHHHGEGGHHHGGGGEFHHHHGHHHHHHHHHGHHHHHGHG@34B@44B4F1F1?113>///////?0D33?3F</BC/@..0>1111>1..././0---;..:......;../0./00:.---..//./...000-;..00.---;-/0:00....-.:///9---900000000...------/0.....-0000000.----
@M03495:530:000000000-LYBTV:1:2108:13370:20975 2:N:0:GTGCTCTG+TTCTTCCT
ATATTTTGCCGTTGATAAACCAGGGACTCAGGCTGGTCCAAAGCTCACATGCTGACAGATCGGAAGAGCGTCGTGTAGGGAAAGAGTGTAGGAAGAAGTGTAGATCTCGGTGGTGGGCGGATCATTAAAAAAAAAAAAAATAAAAAACAGGATGTAAGGAGGGAAGGAGACACAACCACAAAGATGGAGCAAAGCACCGCGCGAGTGCGTGATGTACAGACCAGCATCAAGAACACGCAGAGTCGGTAGCG
+
CDDCDFFFFFDCGGGGGGGGGGHGGGGHHHHHHHHGGHHHHHHHHHHHHHHHHHHHHHHHHHGGGGHHHGFGGEGHHHHGHHHHHHGHHHFHHGHGHFFD@@3444BBCA/EE/?////////@>22@21?A@-CC<-<-.01=10-../9.0:011100..-...<..99///.<...<../<010///./0:/0/.-----<--.1<.../1:11111../../100000////.-9-<.10---..0-
@M03495:530:000000000-LYBTV:1:2108:8159:20979 2:N:0:GTGCTCTG+TTCTTCCT
ATATTTTGCCGTTGATAAACCAGCTAATCCTGAAAAAAAAATCAAAGCTAAAAACTACAATGCTAAGACCACGATGTGACTGCTATCAAAGTTAGATATATATGTAAATTATTCATCTGTCAAATCCTAGAATTATATCATACCTGCTCCAGCAATCACGACCTGTAATGGTTTAGTGGGTTGTTCACTGTTTCTGAAAAATGAAGATAGTTGTCCAGCTTCCAAAAAGTTTATTGTGTTTTCTAGTGGAG
+
ABCCCFFFFFCBGGGGGGGGGGHHHHHHHHHHHHHHHGGGGHHHHHHGHHEHHHGHHHHHHHHHHHHHHHHHGGHGHHHHHFHHHHHHHHHHHHHHHHHHHHHHGHHHHHHHHHHHHHHHHHGHHHHHHHGHHHHHHHHHHHFHHHHHGHHHHHHHHHHGGGGGHHHHFHHGHHHHFHHHFGGGHHHHHHHHGGHHHHHGHGHHHHHHGHHHHHHHHHHHGHHC;CEACFGGGGGGGGCFFBFGFFFGFFF
@M03495:530:000000000-LYBTV:1:2108:5467:20988 2:N:0:GTGCTCTG+TTCTTCCT
ATATTTTGCCGTTGATAAACCACCCTCCCTGTGGTCGTTATCTTGCTCCTTCTGTCGTCAACGAATTTACTAATTCCAAAGCTCACATGCTGACAGATCGGAAGAGCGTCGTGTAGGGAAAGAGTGTAGGAAGAAGTGTAGATCTCGGGGGTCGGCGGGTCAATAAAAAAAAAAAAAAAATATAGTTTGCATGAGAAACAGTAGTAATAGAAAGAAGCAAGCAGAAGAGTAAAGGTGAACAGGCCTGAGCA
+
ABCCDFFFFFBBGGGGGGGGGGGGGHHGGHHHHHBGEGGHHHHHHHHHGHHHHHHHGGGHGHGGGHHHHHHHHHHHHHHGHHHHHHHHHHHHHHHGHHHHGGGGHHHGGGGEGGHHHGFHHHGGFGGHHHHHHHGHGG222222220?/>@-.--------:0:;0000@=A-9-:----.0000:00000;000000///0000;:0000;00/./00//:////00.0000000:0000/;..0.//00
@M03495:530:000000000-LYBTV:1:2108:18259:20991 2:N:0:GTGCTCTG+TTCTTCCT
ATATTTTGCCGTTGATAAACCAGCTAATCCTGAAAAAAAAATCAAAGCTAAAAACTACAATGCTAAGACCACGATGTGACTGCTATCAAAGTTAGATATATATGTAAATTATTCATCTGTCAAATCCTAGAATTATATCATACCTGCTCCAGCAATCACGACCTGTAATGGTTTAGTGGGTTGTTCACTGTTTCTGAAAAATGAAGATAGTTGTCCAGCTTCCAAAAAGTTTATTGTGTTTTCTAGTGGAG
+
CCCCCFFFFFBAGGGGGGGGGGHHHHHHHHHHHHHHHGGGGHHHHHGHHHHFHHGGHHHHHHHHHHHHHHHHGGHGGFGHHHGHHHHHHHHHHHHHHHHHHHHHHHHHHHHHFHHHHHHHHHHHHHHHHHHHHHHHHHHHHHHCGHHHHHHHHHHHHHHGGGGGHHHFHHHHHHHH>GHHDGGGHHHHHHHHHGHHEHFHFHHEFHHGCHHBBCGGCG/G0GCHHFGAEBBFGFFFFFBCFBF09B;9:9?
@M03495:530:000000000-LYBTV:1:2108:16130:20992 2:N:0:GTGCTCTG+TTCTTCCT
ATATTTTGCCGTTGATAAACCAGTCACAACCACTTCTTGCCCTCCAAAGCTCACATGCTGACAGATCGGAAGAGCGTCGTGTAGGGAAAGAAGTGTAGGAAGAAGTGTAGATCTCGGTGGGTGCCGGGTCATTAAAAAAAAAAAAAGGAAAAACAAGACACCCATGAGTTTAAACTAGATTGGCACATTACCAAGAACCAAACACAAATACTGCACCACGACGAACGGCTTGCGAGTCATCCAGCAGAAGA
+
BCBBBFFFFFCBGGGGGGGGGGGHHHHHHEGGGHHHHHHHHHHHGHHHGHHHHHHHHHHHHHHHHHHHGGGGHHHGGGGGGHHHHGGHHHHHHHHGGHHHHHHHHG34D34B4D4BF///////2<////@@22>222/A/@@---../::/..../////...//:0000;00000:9;00./:0900;000:../;9:...9....00000000/:..---:---::---.----/0::0:0;/.//00
@M03495:530:000000000-LYBTV:1:2108:27947:21015 2:N:0:GTGCTCTG+TTCTTCCT
ATATTTTGCCGTTGATAAACCAGGACTCAGGCTGGACCAAAGCTCACATGCTGACAGATCGGAAGAGCGTCGTGTAGGGAAAGAGTGTAGGAAGAAGTGTAGATCTCGGTGGGCGCCGGATCATTTAAAAAAAAAAGAGAGGAAGAGAGGGAGCTTAATTGATCGACAGGATAAGACTGCAAAAGTGCAGGTGATCTAGCAAAGCTGAGCAATCAAGGGATGTGGGCGACTTATAGAAATTGATGCATAAG
+
CCCCCFFFFFCCGGGGGGGGGGHGHHHHGHGHGHGHHHHHHGHHHHHHHHHHHHHHHHHHHGGGGHHHGGGGEGHHHHGHHHHGHHHDGGHGHHHFHHH4@@B4D4???>>E/?///<//</@@22>>@2@@C@--..//.../.../...:...01<111111..-.-.<00001010/001//01111..0111111101<//000.0</000000..:.010.<<---.1111111111:11101111
@M03495:530:000000000-LYBTV:1:2108:19254:21096 2:N:0:GTGCTCTG+TTCTTCCT
ATATTTTGCCGTTGATAAACCAGCTAATCCTGAAAAAAAAATCAAAGCTAAAAACTACAATGCTAAGACCACGATGTGACTGCTATCAAAGTTAGATATATATGTAAATTATTCATCTGTCAAATCCTAGAATTATATCATACCTGCTCCAGCAATCACGACCTGTAATGGTTTAGTGGGTTGTTCACTGTTTCTGAAAAATGAAGATAGTTGTCCAGCTTCCAAAAAGTTTATTGTGTTTTCTAGTGGAG
+
BCBCCFFFFFCBGGGGGGGGGGHHHHHHHGGHHHHHHGGGGHHGHHHHHHHHHHGHHHHHGHHHGHHHHGHHGEHGFGHHHHHHHGHHHHHHGHHH4FGEHHHHHHHHHHHHHHHHHHHHHHHHHHHHHHHHHHHHHHHHHHHFHHHHHHHHEHHHGHHGGGGGHHHHGHHFGHHH<FGHGGGGHHHHHGHGDHHHEHFHHHHHHFHHGHFGGCGGHHHHGGFHHGH9AFGFFGGBFBFGGFFGG000:0=
@M03495:530:000000000-LYBTV:1:2108:13215:21108 2:N:0:GTGCTCTG+TTCTTCCT
ATATTTTGCGTTGATAAACCACCCTCCCTGTGGTCGTTATCTTGCTCCTTCTGTCGTCAACGAATTTACTAATTCCAAAGCTCACATGCTGACAGATCGGAAGAGCGTCGTGTAGGGAAAGAGTGTAGGAAGAAGTGTAGATCTCGGGGGGGGGCGGAATATTAAAAAAAAAAAAAAGAAAAGAACAGGAATAGCAAGGAAAGGGGAATAAAGCAAAATAAGAAGGAAAGGATAGAACAGGAAAATAGATG
+
ABCBCFFFFDCDGGGGGGGGGGGGHHGGHHGHHHHGGGHHHHHHHHHHHHHHHHHGGGHGHGGGHHHHHHHHHHHHHHHHHHHHHHHHHHHHHHHHHHHGGGGHHHGGGGGGHHHHGHHHHHHHHHHHHHHHHHH3G>22222@20=/><-9-9=----.;0:0:0::@-@D;99@-...://.:///../000:00/..//...-:./000000/0/000000/../:.:/000000//..///;00:0:
@M03495:530:000000000-LYBTV:1:2108:7402:21127 2:N:0:GTGCTCTG+TTCTTCCT
ATATTTTGCCGTTGATAAACCAGGACCATCCAAAGCTCACATGCTGACAGATCGGAAGAGCGTCGTGTAGGGAAAGAGTGTAGGAAGAAGTGTAGATCTCGGGGGTGGGCGGATCATTAAAAAAAAAAAAAAAGAACAAGATGAAAGGGGACGGAGCAAAAGCATAATAAGAGAAATAGGATCGTGTAGCTAGAATGACATACTGTGTCTACAAACTGCGAAGGGGTGAACAATCGGACCGCATGACCAGG
+
CCCCCFFFFFCCGGGGGGGGGGHGHHHHHHHHHHHHHHHHHHHHHHHHHHHHHHGGGGHHFGGGFEGGGHHGGHHHEHHHHHHHHHGHHHGH4@@@4444BF/@E/////////-01>1=BDHC?@D--:;--..://///000000..-.---..-./0//:0000900000/00000000/./../009000000009000000000000000.000.--;.9-.-.000/0:9..-9---..0000..
@M03495:530:000000000-LYBTV:1:2108:25731:21144 2:N:0:GTGCTCTG+TTCTTCCT
ATATTTTGCCGTTGATAAACCAGGACTCAGGCTGGACCAAAGCTCACATGCTGACAGATCGGAAGAGCGTCGTGTAGGGAAAGAGTGTAGGAAGAAGTGTAGATATCGCCGGGGGGCAGGTGCTTAAAAAAAAAAAATTACTACTGTTAGCCACGGCGATAGATGACGGGAGCGGACTACTGCACGCATCGAGCACGCTGCGCCGCTAGCGAGGGCCAACAGAGTGAGCCGAATAGAGCAGCGTGCTTAGT
+
AAAAAFFFFFD1FE1ADBGGGGGC0GFHGFBFAG?HHHFHFHFHHHGHHHEFG1F1GB1GEGGGGHGHGGGE/??>FGFBFHG0>1FBDFFFFFGHF@@@BFBD221///>///>---.-;/00BFF000--------///////////:///-;9-9--9-/////----------9///;///;-----/---;----9-------9/;-----------//9/////---9-//////------//99
@M03495:530:000000000-LYBTV:1:2108:4406:21150 2:N:0:GTGCTCTG+TTCTTCCT
ATATTTTGCCGTTGATAAACCAGGACTCAGGCTGGACCAAAGCTCACATGCTGACAGATCGGAAGAGCGTCGTGTAGGGAAAGAGTGTAGGAAGAAGTGTAGATCTCGGTGGGCGCCGGATCATTTAAAAAAAAAAAAAATAAGAGGACAGCGTGAACAAAAGCAGAGAAAAGAGATCTGATAACGAACATTAGTAAACATAAGAATCAACAAGTAAGGTAAAATACAATATGAATGTAAAGTGTATGATG
+
ABBCCFFFFFECGGGGGGGGGGHGHHHHHHHHHHGHHHHHHHGHHHHHHHHGHHHHHHHHHGGGGHHHGGGGGGHHHHGHHHHHHGHEGHHHHHHHGHH4BB444?B0?/?E//</<<////=22222>DGFG@@><@--.01110.../..-....0</<.<.0//./00//.//101111110.9.--:11:<<B11<01111101:0/0.:11110<11111000:11<11111111<1111111111
@M03495:530:000000000-LYBTV:1:2108:21744:21164 2:N:0:GTGCTCTG+TTCTTCCT
ATATTTTGCCGTTGATAAACCAGCTAATTCCAAAGCTCACATGCTGACAGATCGGAAGAGCGTCGTGTAGGGAAAGAGTGTAGGAAGAAGTGGAGATCTCGGTGGGCGGCGGATCATTAAAAAAAAAAAAAAAGAAAAACAGGGAAAGAATGGAGAAAAAGGGCACGAAGTAGAAGGAAGTAAGAAAGGAGGTGCAGATGAATGACAGATGTAGACACGGAGACACTCACACGACACAAGACACGGACGAA
+
CCCCDFFFFFDEGGGGGGGGGGHGHHHHHHHHHHHHHHHHHHHHHHHHHHGHHHGGGGHGHGGGGEFGGHHGFHHHGHGHHHHHGHHHHHED3B1333BBGF>?E////</////??1DDB<GF-CCCCC?--.../<.../....../.0100:0.0/..9.......<.11111../.011111/0./....001:<111110000/11<11111/.--<-.//0//000-----:..<///.------
@M03495:530:000000000-LYBTV:1:2108:14585:21169 2:N:0:GTGCTCTG+TTCTTCCT
ATATTTTGCCGTTGATAAACCAGAACCATCCAAAGCTCACATGCTGACAGATCGGAAGAGCGTCGTGTAGGGAAAGAGTGTAGGAAGAAGTGCAGATCTCGGTGGTGGCCGTTTCTCAAAAAAAAAAACAAGTAACAAATCACACTAACATGAAAAACACAAGTAAGTACTCCAAACCTTTACAAAATAAACTTTGTTATGAATTCTTGAGCTCATGAAGGTACCAGTTCTTATATGCCTTTGACAAAAAA
+
AAAAAFFDDFDAEE4FGDGGGGHFHHDFHFHHHFFHEGFGHHHFHFHFHHHHHHGGGGHFFEGEGGGH2FHEEGAF?FHHBGGHFFGF3FB@4@BF33G4BA>1/E//0B///??4B4433////<<//<?F<G11FGHHHHFGBBFH1/0CG0DD<A.<<C<G0;0;;C;CGH/0:.;0:;C:C0.0CBB00=0;;/0000;;C0;00;00;CFG00;C//;0///;9/;FF/9BB/9/;//;99/...-
@M03495:530:000000000-LYBTV:1:2108:3801:21176 2:N:0:GTGCTCTG+TTCTTCCT
ATATTTTGCCGTTGATAAACCAGCTAATCCTGAAAAAAAAATCAAAGCTAAAAACTACAATGCTAAGACCACGATGTGACTGCTATCAAAGTTAGATATATATGTAAATTATTCATCTGTCAAATCCTAGAATTATATCATACCTGCTCCAGCAATCACGACCTGTAATGGTTTAGTGGGTTGTTCACTGTTTCTGAAAAATGAAGATAGTTGTCCAGCTTCCAAAAAGTTTATTGTGTTTTCTAGTGGAG
+
3A?3>DFFDFDBGGFDGB5BC4GAGFBGHHHHCGHFAEEGGGHCG3FGBHDDD3EGFHHHFBHFHHC3EGFG10??B4FF43EDBFE4BDG4BEGGFFH4BGHHGHGFEDHBBGFFFGBHH4GGHBGFHHBHHHHHFFFGHFFFHHGEFFCGFFBHHEFAD@DDGFGFDGD1FGHD1>GHDCDDHHHBHHHDFGGGDF00.GHHD0CGCHFFGG:00:C00C/0:::9:C9BFBFGFFCFFGGFBF0CFFE
@M03495:530:000000000-LYBTV:1:2108:3871:21176 2:N:0:GTGCTCTG+TTCTTCCT
ATATTTTGCCGTTGATAAACCAGGGACTCAGGCTGGACCAAAGCTCACATGCTGACAGATCGGAAGAGCGTCGTGTAGGGAAAGAGTGTAGGAAGAAGTGAAGATATCGGTGGAGGCCGCATAATTAAAAAAAACAAAAAGAAATAGCAAAAACATGACGAAAACACATGCAACATTATACATTGAACAGATCCAAAATGTAAAGAATCACTCTACACAGAAGGTCATGCATGTCACTATGCAGGTATAAA
+
BABBBFBFFFBBGGGGGGGGGGHAFGGHHHHGHHHGHHGEFHFHHEHHGFAFHHHHHHHG3EAEGGHHHGECEEEGFGHGHHHHHHHHHGFHGGHEFG@D4B43B44??/?EE/////>//</333332>@/<>//?00..>0011111110...0/0/..<.-;...000000.:00000000000009;;/000;.00009000.;;0/000009/0.://.//;///////;:////////../////
@M03495:530:000000000-LYBTV:1:2108:12989:21196 2:N:0:GTGCTCTG+TTCTTCCT
ATATTTTGCCGTTGATAAACCAGCTAATTCCAAAGCTCACATGCTGACAGATCGGAAGAGCGTCGTGTAGGGAAAGAGTGTAGGAAGAAGTGTAGATCTCGGGGGTGGCCGGATCATTAAAAAAAAAAAAAAAGAAAAGAGCGTGGACGTAGGCCGATAGCGGGTATGAGAAGGCGAGTAAGGATGCCGGGAAGGTATGAGTGCAGCACAAGAGACAACGACTAAGACTGGGAAGCAGGCACGCGCATAGA
+
CDDCCFFFFFECGGGGGGGGGGHHHHHHHHHHHHHHHHHHHHHHHHHHHHHHHHGGGGHHHGGGGEFGHHHGHHHHHHHHHHHHGHHHHHFG443@4BFFGF/>E//>0?>///>02>21?DDGCFCC-----.<<///.//-..-.0-....00----.<-----001111/..---<.1100<0<0-----..<11<11101110..//././///.-.-.-000010...0..</...<<-9<-.<01
@M03495:530:000000000-LYBTV:1:2108:17726:21222 2:N:0:GTGCTCTG+TTCTTCCT
ATATTTTGCCGTTGATAAACCAGCTAATCCTGAAAAAAAAATCAAAGCTAAAAACTACAATGCTAAGACCACGATGTGACTGCTATCAAAGTTAGATATATATGTAAATTATTCATCTGTCAAATCCTAGAATTATATCATACCTGCTCCAGCAATCACGACCTGTAATGGTTTAGTGGGTTGTTCACTGTTTCTGAAAAATGAAGATAGTTGTCCAGCTTCCAAAAAGTTTATTGTGTTTTCTAGTGGAG
+
BCCCCFFFFFCBGGGGGGGGGGHHHHHHHHHHHHHHHGGGGHHHHHGHHHFHHHGHHHHHHHHHHHHHHHHHGGHGGHHGHFGHHHHHHHHHHHHHHHHHHHHHHHHHHHHHHHHHHHHHHHHHHHHHHHHHHHHHHHHHHHHBGHHHHHHGGHHHHHHGDGGGHGHDGHFGHHHHGHHGDGGGHHGFHHHHHEHGGF<GFGFGGFCHHHCCHFFGHHBFFHCCCGC9CBFGBFFBBF/BFFFFGE0;.0E
@M03495:530:000000000-LYBTV:1:2108:5390:21232 2:N:0:GTGCTCTG+TTCTTCCT
ATATTTTGCCGTTGATAAACCAGCTAATCCTGAAAAAAAAATCAAAGCTAAAAACTACAATGCTAAGACCACGATGTGACTGCTATCAAAGTTAGATATATATGTAAATTATTCATCTGTCAAATCCTAGAATTATATCATACCTGCTCCAGCAATCACGACCTGTAATGGTTTAGTGGGTTGTTCACTGTTTCTGAAAAATGAAGATAGTTGTCCAGCTTCCAAAAAGTTTATTGTGTTTTCTAGTGGAG
+
BBBBBFFFFFBAGGGGGGGGGGHGHHHHGBGFHGHHHGGGGHFHHGHGHHEGFHGHHGHGHHHHHFHHHHHHGGHGHHHHHHFHHHHHHHGHHHHHHHHHGHHHGHHHHHHHHHHHHHHGHHHGHGHHHHGHHHHHHHHHHHGGGHGHHHGHGHFFHCHGDGGDFGHDGHGGHGHGFGHHFGFGHHFHHHHHGHHHHHHHHHHHDGFHHHHHHHFHHFHFHFB;CBCAD0BFGGGGFFBFBFBFGG00FFA
@M03495:530:000000000-LYBTV:1:2108:14095:21248 2:N:0:GTGCTCTG+TTCTTCCT
ATATTTTGCCGTTGATAAACCAGCTAATCCTGAAAAAAAAATCAAAGCTAAAAACTACAATGCTAAGACCACGATGTGACTGCTATCAAAGTTAGATATATATGTAAATTATTCATCTGTCAAATCCTAGAATTATATCATACCTGCTCCAGCAATCACGACCTGTAATGGTTTAGTGGGTTGTTCACTGTTTCTGAAAAATGAAGATAGTTGTCCAGCTTCCAAAAAGTTTATTGTGTTTTCTAGTGGAG
+
ABBBBFFFFFBBGGGGGFGGGGHHHHHHHHHHHGHHGGGGGHHHHHFHHHHHHHGHHHHHHHHHGFHHHHHGGEEAFFHHFHGHHHGHGHFGHHHGHHHHFHGHEHHHHHHHHGFHHHEHHFHHHHHHHBHHHHHGFFHGHHGHHHGHHHHHHGHHHHHGGGGDF?1FGGH?GF1FDBGFDGGGHHHHHGGGHGHHGFHHAHHFHHEGFCCGGC0CGHFHHFFGCGG.9CFGGGGGGGBGGGFGGGGGGFE
@M03495:530:000000000-LYBTV:1:2108:5714:21268 2:N:0:GTGCTCTG+TTCTTCCT
ATATTTTGCCGTTGATAAACCACCCTCCCTGTGGTCGTTATCTTGCTCCTTCTGTCGTTTCCAAAGCTACATGCTGACAGATCGGAAGAGCGTCGTGTAGGGAAAGAGTGTAGGAAGAAGTGTAGATATCGGTGGGGGCCGTGGCATTAAAAAAAAAAAAAGGTGAGAAATGAGAGAAGCAGGGTACATACGAGATAAAGTAAAAGAGAGAGAAAGATCTAGACACATGAAGATAGTAGTAGGTCAGGACG
+
CBBBCFFFFFDCGGGGGGGGGGGGGHHGGHHHHHHHGGGHHHHHHHHHHHHHHHHHGGGGHHHHHHGHHHHHHHHHHHGHGHHHCFGGFFHGGGFEFHGGHGHHHHHHHHHHHHHHHHHGF3B4344433?</?///</>@<--->1<1111<@<:-@--;..;0;.00000;000.0/0:/.-;/00000....90000000000.//.;..000:00000000:/00;000;000:00000000//09-
@M03495:530:000000000-LYBTV:1:2108:13765:21271 2:N:0:GTGCTCTG+TTCTTCCT
ATATTTTGCCGTTGATAAACCAGGACTCAGGCTGGACCAAAGCTCACATGCTGACAGATCGGAAGAGCGTCGTGTAGGGAAAGAGTGTAGGAAGAAGTGTAGATCTCGGGGGGCGCCGGATCATTAAAAAAAAAAAAAAAATAAGTAGGAGTACAACGCAGAAAGAGAGTGTAGATTAGAAGATAGTAGACGAAGATACATGAGTACACGGAGGAGATGAGAAGAATAGAGATGTAGAAGAGACATAAAGA
+
DECCDFFFFFDBGGGGGGGGGGHGHHHHHHHHHHGHHHHHHHHHHHHHHHHHHHHHHHHHHGGGGHHHGGGGGGGHHHGHHEFHHFGHHHHHHHHHHGH44344?DDFF//@--<-9---.-BB11:BBBFABF>C-<<--.01111100//<1110--<--/00/</.:1111111101<10<1:1:111<--..111:110:11:<1.--.-.../01011/0/0101:11011:1:10.///11111<
@M03495:530:000000000-LYBTV:1:2108:27330:21272 2:N:0:GTGCTCTG+TTCTTCCT
ATATTTTGCCGTTGATAAACCACACTTCTTGCCCTCCAAAGCTCACATGCTGACAGATCGGAAGAGCGTCGTGTAGGGAAAGAGTGTAGGAAGAAGTGTAGATCTCGGTGGGCGCCGGATCATTAAAAAAAAAAAAAAGATAAAAAAACGCATATGAGGGCAGACAGTAAAGCAAATACAGATAAGCATACCGCATACAACGCATAAACATCACAAGTTACTGTGTATACTCACCGCACACACGTAATGCA
+
ABCCCFFFFFDCGGGGGGGGGGGHGHHHHHHHHHHHGHHHHHHHHHHHHHHHHHHHHHHHGGGGHHHGGGGEGFBGHGHHHHHHHHHHHHHHHGHHFHDD3F4@@@FE//E/?///>///>@F@2@GHFGCCG?---:.<011110--.---..1111/....<.//01<<110/<1<0<1<11100111:/.--<.0000---..1101:000:0.111111:1111111<10..---<...-./..111
@M03495:530:000000000-LYBTV:1:2108:15463:21294 2:N:0:GTGCTCTG+TTCTTCCT
ATATTTTGCCGTTGATAAACCAGTCTCCAAAGCTCACATGCTGACAGATCGGAAGAGCGTCGTGTAGGGAAAGAGTGTAGGAAGAAGTGTAGATCTCGGGGGTCGGCGGATTATTTAAAAAAAAAAAAAAAGAAGAAGGCGAGGGGGAAGAACATCTAAGCAAAAACAGATAATAGAGAGTACTGACACGGCCAGTACGAAGTGCCACAGACGGGGAGGCATGGAGTAGACTCTTACAACAGTCTGAAGGG
+
AABBCFFFFFDCGGGGGGGGGGHHHHHHHHFHHHHHHHHHHHHHHHHHHHHGEGGHHHGGGGGGHHHHGHHHHHHHHHGHHGGFHHHFFEE344@@BCF/>@//>///////11@1?1?GFCCDGG::--;.../0//..--------...///00000:/0/0/...//00:000000.0000000:0.----.000..;..00000..0;-.-9---..0;.0/:/000000;00000./;00::000.
@M03495:530:000000000-LYBTV:1:2108:5707:21309 2:N:0:GTGCTCTG+TTCTTCCT
ATATTTTGCCGTTGATAAACCAGTCTCCAAAGCTCACATGCTGACAGATCGGAAGAGCGTCGTGTAGGGAAAGAGTGTAGGAAGAAGTGTAGATATCGGGGGGCGCCTCGTCATTTAAAAAAAAAAAAAAAAGCAATAACGTAGTACCATTAAGAATACAACGAATATAAATGATACATGATGCGTAAGCACGAACATCAATATGATATTAAGGATTGAATGACTGTTACGCATGGAAATACTCCGATGTA
+
AABAAFFFFFCCGGFGGGGGGGHHHHHHHGGHHHFFHHHHHHHHHHHFHF2EEFFFHHGEEGEGCHHGGFHHHBGHHHHHHFHEFFHF34@34@@44?////---9-...;...;0000CB-9:-----9:-..//////....9///////////////:/:....//;/////////////:-;...//9-..--:/:99////9:;//////9/.//////9/;///..9.9./9:/9://9.-:../
@M03495:530:000000000-LYBTV:1:2108:4960:21333 2:N:0:GTGCTCTG+TTCTTCCT
ATATTTTGCCGTTGATAAACCAGGACTCAGGCTGGACCAAAGCTCACATGCTGACAGATCGGAAGAGCGTCGTGTAGGGAAAGAGTGTAGGAAGAAGTGTAGATCTCGGTGGGCGGCGGGTCATTATAAAAAAAAAAAAAAGGAACTCAGTGAGAGTGAAATGGGGCGAAAATCTCGAAGATATAGGAACGCACTGAAAAGTTGTCACCAAAGCGACACAGCCACAGATTCAACCAATAATACAAACGCAA
+
CBBCCFFFFFCCGGGGGGGGGGHGHHHHHHHHHHGHHHFHHHHHGHHHHGHHHHHHHFHHHGFGGHHHEEGGEEFGHHGCHHGCGFGFGHHHHHHHHF3@GDBF??BGG>/E//E/<B/---.0<=0=<DBD@C@--;---../9.0000:0900000000000...9--9-00009:/.:00000000;..9--/:000/000:00000..//..-9-/...;/A.00000;0.;.000;00000..;--
@M03495:530:000000000-LYBTV:1:2108:27221:21343 2:N:0:GTGCTCTG+TTCTTCCT
ATATTTTGCCGTTGATAAACCAGCTAATCCTGAAAAAAAAATCAAAGCTAAAAACTACAATGCTAAGACCACGATGTGACTGCTATCAAAGTTAGATATATATGTAAATTATTCATCTGTCAAATCCTAGAATTATATCATACCTGCTCCAGCAATCACGACCTGTAATGGTTTAGTGGGTTGTTCACTGTTTCTGAAAAATGAAGATAGTTGTCCAGCTTCCAAAAAGTTTATTGTGTTTTCTAGTGGAG
+
AABCCFFFFFCCGGGGGGGGGGHHHHHHHHHHFHHGFGCEEHFFHHFGHHGGGHFHHHHHGHGHHHHHHHHHGGHEBGHFHFHFHHGGH3FGHHGBGHHFHFHHHHHHHHHHHHHHHHHHHHHHHHGHHHGHHHHHHHHHHHHFHHGHHGHHGHFHHHHGGGGGFHHFGGFFGHGGGHGHFGGGGHHHHHHHGHHHHHHHEHHF0;CHHHGHHCCGFHHGHHHFGHAEEFGGGGGB9BBBFFFBB9BBF0C
@M03495:530:000000000-LYBTV:1:2108:24705:21365 2:N:0:GTGCTATG+TTCTTCCT
ATATTTTGCCGTTGATAAACCACCCTCCCTGTGGTCGTTATCTTGCTCCTTCTGTCGTCAACGAATTTACTAATTCCAAAGCTCACATGCTGACAGATCGGAAGAGCGTCGTGTAGGGAAAGAGTGTAGGAAGAAGTGTAGAGCTGGGGGGTCGTCGGGGGAATAAAAAAAAAAGAAGTACAGTGATATATAGCGTAGAGACGTGTTGGTGAATGACGCTGAGTGGCACGACAGTGACACGGTGAGGCGAA
+
BBBBBFFFFFBBGG4BGBG4FGGDGHHGFHFFFHGHEFGHHHHGHBFHHHFGHHHHGGGHGHGGGHHHFHHHDGHEHHHFBFGFFGFGHHHHBGHHGGHHGGGGFGHGGGGGDF2F?FFHAG?GGGHHHF?3CGHF3222222222@?/<-:.--9------..///;/9----..9/9/99//////////9/-..-./;..../...../9//9/.;...9//.../..-9;://;//9-9....;---
@M03495:530:000000000-LYBTV:1:2108:8861:21369 2:N:0:GTGCTCTG+TTCTTCCT
ATATTTTGCCGTTGATAAACCAGGGACTCAGGCGGACCAAAGCTCACATGCTGACAGATCGGAAGAGCGTCGTGTAGGGAAAGAGTGTAGGAAGAAGTGGAGTAGGCGGGGTGGCGTGTATTCTAACATTACAAGATATTCATAAAAATTGGTTGAACAAATTTTAATAAACACGACAAGTTGATGAATTAGGCTTGTTGATCCAATATAATTGGGATTAACATGAGATCGTGTGGCAGGGAAGTTTTTTG
+
111AAFDFF1DAEE1E3311B0F0E0FAFEA000///AA/AAAGCG1B2F1GGFBDA0F1/EGFC0B0/BE/EAGED1FGHH>001B>B11110B>0B111?10><1//>//<A0>.<.<<=0=0D</00000;:;0;CG000CGB0:C/;/0.;CBF0/.BFFFE;CFFBFG.;9?@@F90;B/BFF/BBBF//99A/F/;//B/BFFFBFBB/AAF/BBF/FFFFF/;-9-9----;----9//9B-9-
@M03495:530:000000000-LYBTV:1:2108:18805:21374 2:N:0:GTGCTCTG+TTCTTCCT
ATATTTTGCCGTTGATAAACCACCCTCCCTGTGGTCGTTATCTTGCTCCTTCTGTCGTCAACGAATTTACTAATTCCAAAGCTCACATGCTGACAGATCGGAAGAGCGTCGTGTAGGGAAAGAGTGTAGGAAGAAGTGTAGATCTCGGGGGTCGGCGGAGCATTAAAAAAAAAAAAAATAATGAGATTGAATGTACCGTAACGACTAATACTACAGCGTGATGCAATACGAAGCACTGCAGTAGTGGAGAG
+
BBCBCFFFFFDCGGGGGGGGGGGGGHHGGHHHHHHHGGGHHHHHHHHHHHHHHHHHGGGHGHGGGHHHGHHHFHHHFHHHHEHHHHHGHHHHHHHHFGHHGGFGHHHGGGGEEEFGHGHHHHHGFGHFHHHHHFGHBG2D@222>D=C/<E-.<-------.:0000B099-@BC---.0:00:00000<0:<0000.9.<...-<-0<00:<000<-<<./0000<00.9.<-0/0/0000000/.0.0.
@M03495:530:000000000-LYBTV:1:2108:21779:21377 2:N:0:GTGCTCTG+TTCTTCCT
ATATTTTGCCGTTGATAAACCAGCTAATCCTGAAAAAAAAATCAAAGCTAAAAACTACAATGCTAAGACCACGATGTGACTGCTATCAAAGTTAGATATATATGTAAATTATTCATCTGTCAAATCCTAGAATTATATCATACCTGCTCCAGCAATCACGACCTGTAATGGTTTAGTGGGTTGTTCACTGTTTCTGAAAAATGAAGATAGTTGTCCAGCTTCCAAAAAGTTTATTGTGTTTTCTAGTGTAG
+
AABBBFFFFFBBEEGGGGGGGGHHHHHGGHHHHHHHHGGGGHHHHHHHHH5GFHDFHFHHHHHHGHHHHHHHGGHGGFHHHHHHHGFHHHHHHHGFGHHHHHHHHHHHHHHHHHHHGHHHHH4GHHHHHHEGHHHHHHGHHHHHHHEHH2FGGGGHHHHGGGGGFHHHHHFGFHHHFHH.><@EHHFGHHGHHHHHHFFHHHFH0CGFCHHBHFCCGHEBG0:F0GAEDFGFGGGGGGFGGGEFBBCC000
@M03495:530:000000000-LYBTV:1:2108:18306:21383 2:N:0:GTGCTCTG+TTCTTCCT
ATATTTTGCCGTTGATAAACCACCCTCCCTGTGGTCGTTATCTTGCTCCTTCTGTCGTCAACGAATTTACTAATTCCAAAGCTCACATGCTGACAGATCGGAAGAGCGTCGTGTAGGGAAAGAGTGTAGGAAGAAGTGTAGATATCGGTGGGCGGCGTGTCATTAAAAAAAAAAAAAAAAAGGAACAAGAAGTGCACAGAGACACAAAGAAGAGTGTAGTAAGGAGGAGAGTACAGGGGAGACAATGGGGA
+
BBCCCFFFFFDBGGGGGGGGGGGGGHHGGHHHHHHHGGGHHHHHHHHHGHGHHHHHGGGHGHGGGHHHHHHHHHHHHHHHHGHHHHHHHHHHHHHGHHHHGGGGHHHGGGGEGGHHHGHHHHHHDHHHHHFFHHHGDHD2@222@2=>/??///--<--./000<:<0<:--<A-<-----..//.//////000000/0//////..//./:.0<000000000......:00:0/9-<-..//000...
@M03495:530:000000000-LYBTV:1:2108:6437:21402 2:N:0:GTGCTCTG+TTCTTCCT
ATATTTTGCCGTTGATAAACCAGAACCATCCAAAGCTCACATGCTGACAGATCGGAAGAGCGTCGTGTAGGGAAAGAGTGTAGGAAGAAGTGTAGATCTCGGGGGGCGGCGGGGAATTAAAAAAAAAAAAAAAAAAGTAAGAAAAGGTAGTGAGAGTATAGGAAGTGAGGAGAGAGAATAGAGAAAAGCAACGTTGAGGGTGAGAGAGGTGGGATGCGAAGCAATCGAAGCGAGACAAGGAGCGAGGTGGA
+
AA3ABFFFFFCBGGGGGGGGGGHHHHHHHHHHHHHHHHHHHHHHGHHHHHGHHHGGGGHHHGGGFEGFGGHGFGHHHHHHHHHHHHHHHHDF44344BBGGA/>/--;--;----://BBFBF=BFC;@BA-----.////////9;//////;////;99///://:/./......///////////.//.-./..//.....:/9..9..-:9./:.---////../.--.--.//.....--9-.9..
@M03495:530:000000000-LYBTV:1:2108:4939:21416 2:N:0:GTGCTCTG+TTCTTCCT
ATATTTTGCCGTTGATAAACCACCCTCCCTGTGGTCGTTATCTTGCTCCTTCTGTCGTCAACGAATTTACTAATTCCAAAGCTCACATGCTGACAGATCGGAAGAGCGTCGTGTAGGGAAAGAGTGTAGGAAGAAGTGTAGATCTCGGGGGGGGGCGTATCATTAAAAAAAAAAAAAATAGAAATGAGTATGGAAAGAGTTAGGCTATCTTATAGAAAAAGGTGAGTACACAATATATGAGAGAAACAAAA
+
ABBCBFFFFFCCGGGGGGGGGGGGGHHGGHHHGHHHFGGHHHHHHHHHHHHHHHHHGGGHGHGGGHHHHHHHHHHHFHHHHHHFHHHHHGHHHHHHHHHHGGGGGHHGGGGEFGHHHGHHHHHHHGFHFHHHHHHHFF2@>22@2F0?//---:-9---9;://:9/BFA-@-=--;:.9/;/////;//////9/.///:////://///////////.9.;//.:/;///.;/9////://.9///;;.
@M03495:530:000000000-LYBTV:1:2108:5754:21418 2:N:0:GTGCTCTG+TTCTTCCT
ATATTTTGCCGTTGATAAACCAGCTAATCCTGAAAAAAAAATCAAAGCTAAAAACTACAATGCTAAGACCACGATGTGACTGCTATCAAAGTTAGATATATATGTAAATTATTCATCTGTCAAATCCTAGAATTATATCATACCTGCTCCAGCAATCACGACCTGTAATGGTTTAGTGGGTTGTTCACTGTTTCTGAAAAATGAAGATAGTTGTCCAGCTTCCAAAAAGTTTATTGTGTTTTCTAGTGGAG
+
CCCCBFFFFFCAGGGGGGGGGGHHHHHHHHHHHHHHHGGGGHGHHHGHHHGHHHGHHHHHHGHHGHHHGHHHGGHGFGHGHHGHHFHHHFFGHHHHHHHHHHHHHHHFHHHHHHHHHHHHHHHHHHHHHHHHHHHHHHHHHHHFHHFHHFHHGHHHHGHGGCGGHGFHHHHHHHFF>DGGAFCEHHHHHHHHGEHHHFHHHHHHHHGGGFHFHHGGHHGHHECGFGHGDFGGFFFBFGFFGGGEEFBBG0E
@M03495:530:000000000-LYBTV:1:2108:8358:21424 2:N:0:GTGCTCTG+TTCTTCCT
ATATTTTGCCGTTGATAAACCACCCTCCCTGTGGTCGTTATCTTGCTCCTTCTGTCGTCAACGTTTACTAATTCCAAAGCTCACATGCTGACAGATCGGAAGAGCGTCGTGTAGGGAAAGAGTGTAGGAAGAAGTGTAGATCTCGGGGGTGGGCGGATCATTAAAAAAAAAAAAAAAACAGAGGAAAGAAGAAGGAGTCAAGAACCGAGAAACCATAAGAAAATGTGAAAACGACAGAAGAAGAGAACTAA
+
BBBBCFFFFFEBGGGGGGGGGGGGGHHGGHHHHHHHGGGHHHHHGHHHHHHHHHHHGGGHGHGHHHHHHHHHHHHHHHHHHHHHHHHHHHHHHHHHHHGGGGHHHGGGGEGGHHHGHHHHGHGHHHHFGHFHHHFFB33222>2=C@/?----.<----<1111<<0<@B--9-<-9-..///..//././0//..<</:100//.---<.</..::01<1//1011<111/-.-<-/000<:0./00100
@M03495:530:000000000-LYBTV:1:2108:19349:21435 2:N:0:GTGCTCTG+TTCTTCCT
ATATTTTGCCGTTGATAAACCAGCTAATCCTGAAAAAAAAATCAAAGCTAAAAACTACAATGCTAAGACCACGATGTGACTGCTATCAAAGTTAGATATATATGTAAATTATTCATCTGTCAAATCCTAGAATTATATCATACCTGCTCCAGCAATCACGACCTGTAATGGTTTAGTGGGTTGTTCACTGTTTCTGAAAAATGAAGATAGTTGTCCAGCTTCCAAAAAGTTTATTGTGTTTTCTAGTGGAG
+
>ABCBFFBFFCCGGGGGGGGGGHGHHHHHHHHHHHHHGGFGHHHHGHHHHHFHHGHHHHHHHHHHHHHHGHHGGHGFGHGHHFHHGHHHHHFFHGHHHHHGHHHGHHHGHHHGHHHHHHHHHHHHHHHHHGHHGHHHHHHHHEFGHHHFFHGEHFHFHHDGGGGHHGHHHHHHHHHGFGECFCGHGHFHHHHHHHHHHHHHH0DFGHHHHHHHHGFHHFFHHFFCCCEDBFFFGGGGGFGFG9FGGGF.B?
@M03495:530:000000000-LYBTV:1:2108:9799:21449 2:N:0:GTGCTCTG+TTCTTCCT
ATATTTTGCCGTTGATAAACCAGGACTCAGGCTGGACCAAAGCTCACATGCTGACAGATCGGAAGAGCGTCGTGTAGGGAAAGAGTGTAGGAAGAAGTGGAGAACTCGGTGGTGGCCGGATCATTAAAAAAAAAAAAAACAAAAGGGGAGGAACGTACAATTACTGACAGTCAACTAGAGGCTCAAAGAATGAAGAGACTATTAACTAAGCATGATGGAGAAGTCTAGAATCGTGTGTGTGTGGAAATGAT
+
AAABCFFFFFCCGGGGGGGGGGHGHHHHHHHGHHGHHHHHHHHHGHHHHHEHHHHHHHHHHGGGGHHHGFGEEGHHHHGHHHHHHGHHHHFHHHHHHFB@EGB0?BFFG/EE///00<////?3D3>FB2<@?/-@---...../..-:--./...;.9900000000000009000000/...00;0/;900000.9;00000000000/0000;00//0./000;00000.........9..0;000;0
@M03495:530:000000000-LYBTV:1:2108:23769:21470 2:N:0:GTGCTCTG+TTCTTCCT
ATATTTTGCCGTTGATAAACCACCCTCCCTGTGGTCGTTATCTTGCTCCTTCTGTCGTCAACGAATTTACTAATTCCAAAGCTCACATGCTGACAGATCGGAAGAGCGTCGTGTAGGGAAAGAGTGTAGGAAGAAGTGTAGAAATCGGGGGGGGCCGGGGGATTAAAAAAAAAAAAAGAAGAGAGGTGCGTGGTATAACTATATCAAAGACGAGATCGAAAACAGTACATGAGGGACTACAGTTCAGTAGG
+
ABBCCFFFFFCAFGGGGGGGGGGGGHHGGHHHHHGHGGGHHHGHHHHHHHHHHHHGGGGHGHGGGHHHHHHHHHHH5FHHGHHHHHHHGHHGGHHHHHHHGGGGHHHGGGEEGHHHGGHHHHGHHG?GHHFHHGHGFF22222D22///<E-:--9-----;.:0000:@-@-;---.../0./..0.0-9.-;000000000000000//;--.:0.;/.-/./90:00000/.9..//00000000:00
@M03495:530:000000000-LYBTV:1:2108:10341:21473 2:N:0:GTGCTCTG+TTCTTCCT
ATATTTTGCCGTTGATAAACCAGTCAGGAGTCCAAAGCTCACATGCTGACAGATCGGAAGAGCGTCGTGTAGGGAAAGAGTGTAGGAAGAAGTGTAGATCTCGGGGGGCGCCGGATAAATAAAAAAAAAAAAAAAAAAAGAAGAAACAAAGTGACTAAAAAGAGCACGAATGGAGATAAGTCATAGAAACAAAGAAAGAAAGATAGAAATGTTGTGTAATACACGGTAGTACTACAGTCAAACCAATTATG
+
BBCCCFFFFFECGGGGGGGGGGHHHHHHHGHHHHHHGHHHHHHHHHHHGHHHGHHHGGGGHHHGGGGGGHHHHGHHHHHHHHHHHHHHGGHHFH44B444BBFF/E/--<-----..<111<B1<@BCF----------.../0////..:1111110000.9//0.-...000/0/11011:11:111/<../<./</./0/01<11111111/./1111100.-.9.:11111<<100<10..9011<1
@M03495:530:000000000-LYBTV:1:2108:12514:21476 2:N:0:GTGCTCTG+TTCTTCCT
ATATTTTGCCGTTGATAAACCAGTCAGGAGTCCAAAGCTCACATGCTGACAGATCGGAAGAGCGTCGTGTAGGGAAAGAGTGTAGGAAGAAGTGTAGATCTCGGTGGTCGGCGGATCATTAAAAAAAAAAAAAAGAAGAAGGAAAGGAAAGATAGTAAAAGATGAAGAAAGTACAGATATGGAAATAGTGGAAAGTCGAAGACGGGAGGACGTATGGGAAAAGAATGATGAAGCAGAAAGACGGAGCGTAG
+
BCCDDFFFFFDDGGGGGGGGGGHHHHHHHGHHHHHHHHHHHHHHHHHGHHHHHHHHGGGGHHHGGGGFGHHHHGHHHHHHHHHHHHHHFHHHF34B344B@FFF>ED/3>/>E?///@2222>@2A<<@---<-.../0//..//../</./011<11111.:11111//0<1<11111111:00<1011.000.11...../..-.--..-..<//./0.//..01011111:0<//00//....--..-
@M03495:530:000000000-LYBTV:1:2108:14183:21478 2:N:0:GTGCTCTG+TTCTTCCT
ATATTTTGCCGTTGATAAACCAGTCACAACCACTTCTTGCCCTCCAAAGCTCACATGCTGACAGATCGGAAGAGCGTCGTGTAGGGAAAGAGTGTAGGAAGAAGTGTAGATCTCGGGGGTCGGCGTGTTATTAAAAAAAAAAAAAGGAGGAATCTGGTGGAAGATCATGACGAGAAAAAAAGAAAGAATCAGAAATTAGAAGGATAGAAAGCGTGTGATATAGGAAGGATGTTCAACAAAGTAAAGCACTG
+
BCCCCFFFFFCCGGGGGGGGGGHHHHHHHGGGGHHHHHHGHHHHGHHHHHHHHHHHHHHHHHHHHHHHGGGGHHHGGGGGFFGGHGGHHHHHGGGHHHHGHHHHEH44?44?DF?F/<<//>/<>//?0>1<11F1<A<<@:--;..9..:/000000/..0/.0000000..-..0/.:9.../09.00000000900000.9900000;/9;..9000000000;..00:000000../000000090/
@M03495:530:000000000-LYBTV:1:2108:8803:21478 2:N:0:GTGCTCTG+TTCTTCCT
ATATTTTGCCGTTGATAAACCAGGACTCAGGCTGGACCAAAGCTCACATGCTGACAGATCGGAAGAGCGTCGTGTAGGGAAAGAGTGTAGGAAGAAGTGTAGATCTCGGTGGGCGGCGGAGCATTAAAAAAAAAAAAAAAAAAAAAAAAGGATGAGCAGAGTATGAAAGAGAAAAGACAGACAGAAACAAAAACGACATGAGATAAGTGGAGGATGAGCAAATAATGACAAGCAAATGACGATAGAGAATA
+
CCDCCFFFFFCCGGGGGGGGGGHGHHHHHHHHHHGHHHHHHHHHHHHHHHHHHHHHHHHHHGGGGHHHGGGGGGHHHHGHHHHHGFGGGHGHHGHHGHF4@@44444BF/?E//</<</-->.1111F1>@@:D@-?---<--------.</<00000//.11111111///00//</://.///00//...<.-.--.000<11101100.../00000/0<11:11001..//01110.....111001
@M03495:530:000000000-LYBTV:1:2108:12974:21486 2:N:0:GTGCTCTG+TTCTTCCT
ATATTTTGCCGTTGATAAACCACCCTCCCTGTGTCCAAAGCTCACATGCTGACAGATCGGAAGAGCGTCGTGTAGGGAAAGAGTGTAGGAAGAAGTGTAAATCTCGGGGGTGGGCGTGACATTAAAAAAAAAAATAAAAAAAAACAAAAATAGAACACGAGCCCAAAAGAACTGACAAGCTGAGAACAGGACATGACTAGATAACACGGAGTAAAAAGCAAAGAACAGTCGCATAAGTCAAAGTGAGTGTA
+
CCCCCFFFFFCCGGGGGGGGGGGGGHHGGHHHHHHHHHHHHHHHHHHHHHGHHHHHHHHGEGGHHHGGGGEEHHHHGGHHHHHFGGGHGHGGGBG4FF44@44441////////</<//??1111?FHGFCGGC.0;0;0--:-..9..:.00;B0//.----...9./:9/000000;.:00:900;/9../00000090;0990;.-:../0;00..0/9//.///00.--..:0000;000000000;
@M03495:530:000000000-LYBTV:1:2108:5548:21506 2:N:0:GTGCTCTG+ATCTTCCT
ATATTTTGCCGTTGATAAACCAGGACTCAGGCTGGACCAAAGCTCACATGCTGACAGATCGGAAGAGCGTCGTGTAGGGAAAGAGTGTAGGAAGATGTGTAGATCTCGGGGGTCGCCGGATCATTAAAAAAAAAAAAATAAGATAAAGAGAAGAGGATATAAAACAAAAGAAGCTAAAATAGAAATAAAGAAGAAATAGCAAGCAAAAGGTAAATTATAGAATATAATACAACTATGAAGGAGATAACAAA
+
ABBCCFFFFFCCGGGGGGGGGGHGHHHHHHHHHHGHHHHHHHHHHHHHHHGHHHHHHHHHHGGGGHHHGGGGEGHHHHGHHHHGHGHGHHHHHGHHHDF44@444D4BF//D</>//<////?1<11>FDDCG?C---.00000000;;::0/09.9/0000009..../:./000000000000000000./0/90000:09.//099.0000;00000000000000000000000000.../00000.
@M03495:530:000000000-LYBTV:1:2108:17266:21507 2:N:0:GTGCTCTG+TTCTTCCT
ATATTTTGCCGTTGATAAACCAGTCACAACCACTTCTTGCCCTCCAAAGCTCACATGCTGACAGATCGGAAGAGCGTCGTGTAGGGAAAGAGTGTAGGAAGAAGTGTAGATCTCGGGGGTCGGCGTGTCATTAAAAAAAAAAAAAAGAAAAACGAGAGCGGAGGAGTGGATGGGATGAGATACACATATAGATACAAAAAGAGGTAAGGCTAAGGACTGAGAAGCAGAGGGGGATGAAGAAAGAACGAGAA
+
ABCCCFFFFFECGGGGGGGGGGHHHHHHHGGGGHHHHHHHHHHHGHHHHHHHHHHHHHHHHHHHHHHHGGGGHHHGGGGFGHHHHGBGHHHHGGGHHHHHGHHHBD?E344D4?FF/>///</<<//?0<1=11<=1CG@DC-A9-...//..-...-.-----<./..000../:.:0111110000<1111111:0....<.00:00/0000/0./.0011/00//..<---..0:11//0/./...9.
@M03495:530:000000000-LYBTV:1:2108:22451:21515 2:N:0:GTGCTCTG+TTCTTCCT
ATATTTTGCCGTTGATAAACCAGTCTCCAAAGCTCACATGCTGACAGATCGGAAGAGCGTCGTGTAGGGAAAGAGTGTAGGAAGAAGTGTAGATCTCGGTGGGGGCCGTATCATTAAAAAAAAAAAGAAAAAAAGAAATGGGGGGGAGCGGTAATGTAGGAGAGAATAGAGAGTAGAGATAGCACGTACAAGCGAGAGGTATAGTGGACGTGAGGAGAAAGGTAGTGATGATCTGGAAGTGAGTACGTGGT
+
ABCBCFFFFFCCGGGGGGGGGGHHHHHHHHHHHGHHHHHHHHHHHHHHHHHGGGGHHHGGGGEFHHHHGHHHHGHFHHGHGHHHFHHFG44344BF@GF?EA//></<//0033B33BFFGGC@??.<0000--.<./000..-----.--...0000000/...0000090.00;:00000000-./..00.;.---.;00:00:.00-9....0:..0;.;900/0000000000;/0;000009//..
@M03495:530:000000000-LYBTV:1:2108:9237:21515 2:N:0:GTGCTCTG+TTCTTCCT
ATATTTTGCCGTTGATAAACCAAAGCTCACATGCTGACAGATCGGAAGAGCGTCGTGTAGGGAAAGAGTGTAGGAAGAAGTGTAGATCTCGGTGGGCGGCGTATACTTAAAAAAAAAAGAAAAAAAACGTATAGTAGCAATGCGGTAAGAGAAAAAGGCACACAGGATCAGTAGGAGTCATCAGATAGGAGATGGCGATAGTTCAAATTATGTAAGTGACCACCTGAGTCACCATAGAATACACGATAAAA
+
>A?ABFFFFFBBGGGGGGGGGGHHGHHHHHHHHHHHHHHHHHHHGGGGHHFFGGGGGHHHHGHHHHHHDFGHHHHHHHGHHH4@344444?C1?E/1>////</233222?FGC/<@G..>000---:-..0/00000:000/.-...000///9......9;....09.99/9/;/.;//99/////;//.///.---..///9//////;9/////:/;/...//.//////////;//://.-...//
@M03495:530:000000000-LYBTV:1:2108:11082:21527 2:N:0:GTGCTCTG+TTCTTCCT
ATATTTTGCCGTTGATAAACCAGGACTCAGGCTGGACCAAAGCTCACATGCTGACAGATCGGAAGAGCGTCGTGTAGGGAAAGAGTGTAGGAAGAAGTGTAGATATCGGGGGGGGCCGGATCAATAAAAAAAAAAAAAATAAGAATGGAGTGGGGACGGTGGATGAGAGATACAAAAAAGAAGAACAAATAAAAAAAGGTAAACAGTAGCTAGCAATACAAAGAGCGTACAATGGAGTGAGAAGGTGCGCC
+
CDCCCFFFFFDDGGGGGGGGGGHGHHHHHHHHHHGHHHHHHHHHHHHHHHHHHHHHHHHHHGGGGHHHGGGGGGHHHHGHHHHHHGHGHHHHHGHHHHH443444B4?E/>?--<-9---.<<0<:0<BF=D=AB-9--.01:110100/0...-.---....00<:1:.11<100..-9../0//<<.<11110--..0::1:1/111<11<001010<<0////-<.-.11000/:.1011/.0<0--.
@M03495:530:000000000-LYBTV:1:2108:12713:21529 2:N:0:GTGCTCTG+TTCTTCCT
ATATTTTGCCGTTGATAAACCAGCTAATCCTGAAAAAAAAATCAAAGCTAAAAACTACAATGCTAAGACCACGATGTGACTGCTATCAAAGTTAGATATATATGTAAATTATTCATCTGTCAAATCCTAGAATTATATCATACCTGCTCCAGCAATCACGACCTGTAATGGGTTAGTGGGTTGTTCACTGTTTCTGAAAAATGAAGATAGTTGTCCAGCTTCCAAAAAGTTTATTGTGTTTTCTAGTGGAG
+
BBBBBFFFFBDAGGCGGGFGGGHHHHFHHHHHHGHFGEGGGFFHHFEFGHGHHHGHHGHHHHGHHHFHDFHEFGEGHHHDFGFHHHHHHHHGFHHFHHHHHHHHHGHHHHHHHHHHHHHHHHHHHHHHHHHHHHHHHHHHHHDGGH0FFHFHCGCGFHFGDDFFGGGGGHH0?/GHFGECDFCGGBGHGFDDGGHHGHGHHFHHHGHHEHGGHHCCFGGFGFFCCF..:BBBFGGGFGGGFF0;B0CB99E
@M03495:530:000000000-LYBTV:1:2108:23668:21540 2:N:0:GTGCTCTG+TTCTTCCT
ATATTTTGCCGTTGATAAACCAGCTCTAGCTGCCATAGCAATGTCACAACCACTTCTTGCCCTCCAAAGCTCACATGCTGACAGATCGGAAGAGCGTCGTGTAGGGAAAGAGTGTAGGAAGAAGTGTAGGTCTCGGGGGGGGCCGGATCATTAAAAAAAGAAAAAAAGAGAGAAAATGAGATGCACATGACAAGTAGTAAGAAAGAGACTGAACCGCTATACGTCGCAGAAACAGATTAGAACATGCGAGA
+
CCCCCFFFFFCCGGGGGGGGGGFHHHHGFGHHHHHGHHHHHHHHHHGHHGGGGHHHHHHGHHHHGHHHHHHHHHGHHHHHHHHHGHHHGGGGHHGGGGGGGGGGHGFGHHGHHHHHHHHGGFFGE34B333443BCCCG--------.:.00000;;;-.:A//.--:./;9.00/0000009000000;000.000000000/0////00000.9:--.00.0.:--.-/0//;/00:0000/000..--
@M03495:530:000000000-LYBTV:1:2108:5753:21553 2:N:0:GTGCTCTG+TTCTTCCT
ATATTTTGCCGTTGATAAACCAGTCAGGAGTCCAAAGCTCACATGCTGACAGATCGGAAGAGCGTCGTGTAGGGAAAGAGTGTAGGAAGAAGTGTAGATCTCGGTGGTCGGCGGGTGCATAAAAAAAAAAAAAAGGGAAGTGAAGGAGAGTAGAGCAGAGGATACATGATAAAGAAAAAGAATAGATAGGATAAATGCCGATCAGGAATTGCAGGTGAATGATATGGTATAGATGCTGATAGAAAGTGTAA
+
CCCCCFFFFFCCGGCGGGGGGGHHHHHBHGHHHHHHGHHHHHHHHHHHGHDFHHHGGGGCHFHGGGGEGEHHHGHHHHHHFHHHGHHHGHHH4E443444@4B11?E/3>>///////1?1<111<@@@<--;-......00000/.;../000;0///.../////////////.//.:..//////9///9/9;///---9./://///9//..:///9:B/////////////;////9////9/9//
@M03495:530:000000000-LYBTV:1:2108:25005:21563 2:N:0:GTGCTCTG+TTCTTCCT
ATATTTTGCCGTTGATAAACCAGCTAATCCTGAAAAAAAAATCAAAGCTAAAAACTACAATGCTAAGACCACGATGTGACTGCTATCAAAGTTAGATATATATGTAAATTATTCATCTGTCAAATCCTAGAATTATATCATACCTGCTCCAGCAATCACGACCTGTAATGGTTTAGTGGGTTGTTCACTGTTTCTGAAAAATGAAGATAGTTGTCCAGCTTCCAAAAAGTTTATTGTGTTTTCTAGTGGAG
+
AAAABFFFFFBAEGGGGGGGGGHHHHHHGHHHHHHGHGGGGHHHHHHGHGGFGHFHHHHHHHHHHGHHHHHHGGHGHHHHHHGHHHHHHFHHHHHHHHHHHHHHHHHHHHHHHHHHHHHHHHHHHHHHHGHHHHHHHHHHHHHHHHHHHFHGEHGHGHHGDDGGHHHHHHHFHHHHGHHA>FDGHHGHHHFHFHFGHHHHGHHGGGHHHHGHGHB;GHEFGHHGGCGECFFBGGGGGGGGGGGGGFFF.FE
@M03495:530:000000000-LYBTV:1:2108:17952:21591 2:N:0:GTGCTCTG+TTCTTCCT
ATATTTTGCCGTTGATAAACCAGTCACAACCACTTCTTGCCCTCCAAAGCTCACATGCTGACAGATCGGAAGAGCGTCGTGTAGGGAAAGAGTGTAGGAAGAAGTGTAAAAATTGGGGGTGGGCGGATAAGTAAAAAAAAAAAAAAGATGAAAAGAATGGAGAGAGGGTAGGAGCGAGTAGTTGCGCATTGAGGTAGTAATAGAGTAAATAATTGAGGAGTTGAAAGGGTAAAAAAGTAAAAAACTAGGCG
+
BABBAFFFFFBAGGGGGGGGGGHBGHHHHGEGGHHGHGGHHCHHGGFHHEFGFHHHHHHHHHHHHGHHGGGGGHHGGGGEFHHHHGFHHHHHHGFGFHHHHF?CB344444303B3/<//<>/F@////>1=<=1>G?@-<---;-..9000;;/.900/:/9;...../9A//.--9@./;;//-;9.9///.//9;/;/////9/////////;B./.;/:////.../////-.//////-./////-
@M03495:530:000000000-LYBTV:1:2108:21508:21606 2:N:0:GTGCTCTG+TTCTTCCT
ATATTTTGCCGTTGATAAACCAAAGCTCACATGCTGACAGATCGGAAGAGCGTCGTGTAGGGAAAGAGTGTAGGAAGAAGTGTAGATCTCGGTGGGGGCCGGATCATTAAAAAAAAAAAAAAAAAAGAAGAGAAAAGTGGGGAGAGAACTGACAAGATAGAGGTAGAGATTAGGCTGAACATGAGAGAAAGTCGACAGAGACAGGAGGTGTAGGATGCGGGACGCTTAGTGTGAGCGGTGCGCAGATGTGC
+
BBABCFFFFFECGGGGGGGGGGHHHHHHHHHHHHHHHHHHHHHHGGGGHHHGGGGFGHHHHGHHHHHHFGHHHHHHFFHHHH4434444FGF1?E//>/>E//?/B3333?3GG?@CC@-<-----.../0./00//010.-.-...00100:01./01111/0001<11110100..0011000<0.00011..-.-/<:///......0010010/-<----<...0:111:10--.-------01111
@M03495:530:000000000-LYBTV:1:2108:4547:21610 2:N:0:GTGCTCTG+TTCTTCCT
ATATTTTGCCGTTGATAAACCAGGACTCAGGCTGGACCAAAGCTCACATGCTGACAGATCGGAAGAGCGTCGTGTAGGGAAAGAGTGTAGGAAGAAGTGTAAAAATCGGTGGTCGGCGGATCAATAAAAAAAAAACAATCAAAGTGAAAAAAAGTGAAGCGAAATGGATACGAAGATGGTCATAATTAAATATATAAACAAAACGATAATGACACATAAATAGAAGGAGTAAGAATCACATCAGAAGAAAA
+
BBBC@FFFFFCBGGGGGGGGGGHGGHHHHHHHHHGHHHHHHHBDGHHHHGHHGHHHHHHHHGGGGHHHGGGGEEGHHHEHHHHGH4FFGHHHHHFGG4B444443B?EA/?E/BE//////<01111<?F/-<A-..<<<00000000:0:-?.90;000-.--.000000.....009////////;/9//////9///...9-:.../////////;//9;///...;////////999//////;//:
@M03495:530:000000000-LYBTV:1:2108:26590:21610 2:N:0:GTGCTCTG+TTCTTCCT
ATATTTTGCCGTTGATAAACCAGCTAATCCTGAAAAAAAAATCAAAGCTAAAAACTACAATGCTAAGACCACGATGTGACTGCTATCAAAGTTAGATATATATGTAAATTATTCATCTGTCAAATCCTAGAATTATATCATACCTGCTCCAGCAATCACGACCTGTAATGGTTTAGTGGGTTGTTCACTGTTTCTGAAAAATGAAGATAGTTGTCCAGCTTCCAAAAAGTTTATTGTGTTTTCTAGTGGAG
+
AAABBFFFFFCCGGGGGGGGGGGHHHHHHHHHHHHHGGGGGHFGHHGHHHFGHHEGHHHHHGHHGHHHGFGH?CEEGHFFHHFHHFHHHHHGHHHHGHHGHHHHFHHHHHHHHHHHHHHHHGHHHHHHHHHGHHHHGHHHHHHHHHHHHHFFEHGHHFFFCCFGHHHHHHHFHHHB<=GHGEGGHHHHHHHHHHFHFHHHGHHHHHHHHHHHHHFCBGHHEG;:CG.ED9CFFGBFGFFFFF0CFFFFF0.
@M03495:530:000000000-LYBTV:1:2108:21344:21624 2:N:0:GTGCTCTG+TTCTTCCT
ATATTTTGCCGTTGATAAACCAGGCGGACCAAAGCTCACATGCTGACAGATCGGAAGAGCGTCGTGTAGGGAAAGAGTGTAGGAAGAAGTGTAGATCTCGGGGGGTGCCGGATCATTAAAAAAAAAAAAAAAGTAAAGAGAAGGCGAGATGGCCGCTAGAATGACAAGAAGCCACACGGCGACAAAGTGAGAGAGCAGAGCGAACGCCGAACTGAGACAGGAGATCAAAGGCAGACGACACAGTACCGGGA
+
CCCDDFFFFFBBGGGGGGGGGGHGHGGGGGHHHHHHHHHHHHHHHHHHGGGHHGEGGHHHGEGGGEFGHHGGHHHHHHGFGGHHHGHHH4D4BE4B4??FF/<D-<9./<--.<C000<:BFFF;=>--<--.0000:0//0/..----.00//-<--.:0B00000.///0./:.9--------:/:00<0:...0//./--<--.----9.00000//...9/<00:0/.....-----/.0000.<--
@M03495:530:000000000-LYBTV:1:2108:6106:21634 2:N:0:GTGCTCTG+TTCTTCCT
ATATTTTGCCGTTGATAAACCAAAGCTCACATGCTGACAGATCGGAAGAGCGTCGTGTAGGGAAAGAGTGTAGGAAGAAGTGTAGATCTCTGGGGTGGGCCGATCATTAAAAAAAAAAAAAAATGACGATACAAGGACAAACAAAAGAAGAGAAAGCTAATACAAGAGGTGGAGAGACGGTGACCTGACAAGGAGCACAGAGAAGATAACGAGCGTGAGCAGCGGGAGCTCTAGTGGACATAGTGGTAGGG
+
BBCAAFFFFFCCGGGGGGGGGGHHHHHHHHHHHHGHFHGHHHHGGGGGHHGEGGEEGHGGGGHGGGBGGGGGGHHHHHHGGH44344BF44B3B@?>///////>/4??F4F3C//<C@/---.0=0.<..-000..:/./.:;../;A//.//9//0;B000000/.9/....9;./9....///.////......:../;;///////...--...9B//.-----..//////.///9////.;/:9.
@M03495:530:000000000-LYBTV:1:2108:27195:21653 2:N:0:GTGCTCTG+TTCTTCCT
ATATTTTGCCGTTGATAAACCAGGGACTCAGGCGGACCAAAGCTCACATGCTGACAGATCGGAAGAGCGTCGTGTAGGGAAAGAGTGTAGGAAGAAGTGTAGATCTCGGTGGTGGCCGGAGAATTAAAAAAAAAAAAACCGAGAAAGAAAGGGGGGTAGGGAGCGGTGGTCAGTGAGATGCTGACACTAGAGGACGCAATCGAGTAGACGGGAGCACGTGTCACAGGGAATATATACACGAATCTGCACTG
+
CCCCCFFFFFCAGGGGGGGGGGHGFGGHHHHHHGGGGGHEHHHHHHHHHHGHHHGHHHHHHGGGGHHHGFGG@EFGFHG3GEFFGEGGHHHGHGHHGHHFF344B?4FA?EA//?0B<////@2D111??DC<<-<--:.----.0:9./;..--9:..../..;-.-..00/00:00000000/000/000/.:----90...0.:;0..-;-...-..//0000..../00009000.-...0:0000/
@M03495:530:000000000-LYBTV:1:2108:5737:21668 2:N:0:GTGCTCTG+TTCTTCCT
ATATTTTGCCGTTGATAAACCAGGACTCAGGCGGACCAAAGCTCACATGCTGACAGATCGGAAGAGCGTCGTGTAGGGAAAGAGTGTAGGAAGAAGTGTAGATATCGGGGGTGGGCGGATCATTAAAAAAAAAAAACGTAAAGGAGGAAGACGTCGAAGAGATATAGAAACATAACAGAAAAGCGTACATGAGGGGAAAAAGTAGTGCAGATAAAATAAGTGTGACAAGAGTAGTAGTATAGTAGAAAGAA
+
CCBCCFFFFFCCGGGGGGGGGGHGHHHHHHGHGGGCGGHGHHHHHHHHGHFGHHHHHHHFFGGGGHGGEEGEGGHHHGGHHHBGGHFGHHHHHGHGHG??3444BFEE/</</<//----<<DH0DCGCC@-@-9;.-....00/..:/;.9...--.9../90000000/:0000:0/0://...;-.0000/.-:../..0;00/00000000000000000009:./9000:000;00000000:0:.
@M03495:530:000000000-LYBTV:1:2108:26002:21686 2:N:0:GTGCTCTG+TTCTTCCT
ATATTTTGCCGTTGATAAACCACCCTCCCTGTGGTCGTTATCTTGCTCCTTCTGTCGTCAACGAATTTACTAATTCCAAAGCTCACATGCTGACAGATCGGAAGAGCGTCGTGTAGGGAAAGAGTGTAGGAAGAAGTGTAGAGCTCGGTGGTGGGCGGATAATTAAAAAAAAAAAAAGTGAAGGGCAACGAGATCTGAGAGAACGAAAACACAAAAGACAAACAGTATGGCAATGTCAACGACCGACACGA
+
DEDDEFFFFFECGGGGGGGGGGGGGHHGGHHHHHHHGGGHHHHHHHHHHHHHHHHHGGGHGHGGGHHHHHHHHHHHHHHHHHHHHHHHHHHHHHHHHHHHGGGGHHHGGGGFGHHHHGHHHHHGFGGHHHFHHHHHHHB2D222D2?B/?E<////---<<011111=D@E-AA-9-.011110.<...-....0111:1:.00....-/..9...<.//</.:<1<11/./000:111<..-------.-
@M03495:530:000000000-LYBTV:1:2108:13979:21714 2:N:0:GTGCTCTG+TTCTTCCT
ATATTTTGCCGTTGATAAACCACCCTCGCCCTCCAAAGCTCACATGCTGACAGATCGGAAGAGCGTCGTGTAGGGAAAGAGTGTAGGAAGAAGTGGAGATCTCGGTGGGGGCCGTGACAATAAAAAAAAAAAAAAAAAAGAGGAATGACGTGCGCTGAGAACGATAGCAATGGGGGAGAAACAATAAAGAAAGCTAATAGGGAGAAGTCAAGCGATTACGTGTAATGTAACGAAACTAATGTGTCGGTAAG
+
CDDDDFFFFFEEGGGGGGGGGGGGGHHGGGGGHGHHHHHHHHHHHHHHHHHHHHHHHGGGGHHHGFGGEEGHHHGHHHHHHGHGHEHHHEHHHE333/33BB??F/EE//////////D2211?DFCGCF?CC-:----../../0000..<.----..110.....11<000..---..0//.0101<1.<0/0111110./.../:11100...9.0./::/1111<11....9110111111.--.90
@M03495:530:000000000-LYBTV:1:2108:4442:21721 2:N:0:GTGCTCTG+TTCTTCCT
ATATTTTGCCGTTGATAAACCAGTCTCCAAAGCTCACATGCTGACAGATCGGAAGAGCGTCGTGTAGGGAAAGAGTGTAGGAAGAAGAGTAGAACTTGGTGGTCGCCGGATAAATAAAAAAAGAAAAAGTACAGGAATTGATGAAGGTGATGTGAGAAAAAAGAATAATCGCTATAAGATAGGAAAGTGATATAGAAGCGAACTTAAGAAGTACACAATGACACTAAGTAAACAGCAGCGATCGTTGATAA
+
ABBBBBFFBFBBCGEFGGFFFGGHHHHHHGGGHHHGHHHHGHHGGGHGHGHEDEGEHFEEFGEEFHFFFBFHHFHHFDG@3FGHAFH3E44F443343B@?113///>////33?4?B32/<//022@/22211000<11?1111<111111111111100-...00000.....00000:0/;0/.0000;:00;00/-;--.000000/000090.00000//9////////.....-9..-....///
@M03495:530:000000000-LYBTV:1:2108:16374:21728 2:N:0:GTGCTCTG+TTCTTCCT
ATATTTTGCCGTTGATAAACCAGGACTCAGGCTGGACCAAAGCTCACATGCTGACAGATCGGAAGAGCGTCGTGTAGGGAAAGAGTGTAGGAAGAAGTGTAGATATCGGGGGGGGCCGGATCATTAAAAAAAAAAAAAAAAAAAGTGAGTAGGTGGGAGAGGAGTAAGAGAAGAAGAGAAGGGTAGCGTGGAGCGAGGCGAGACAAGATAGGGTGAGAGAGGTGGTGGAGAGAAGACTGATGCGATGAATG
+
CCDDCFFFFFECGGGGGGGGGGHGHHHHHHHHHHGHHHHHHHHHHHHHHHHHHHHHHHHGHGGGGHHHGGGGGGHHHHGHHGHHHFGGHFHGHHHGHGH443444B??E/>B----9---.-:11<1BBF=A--9-9-------.011<111010.-......<//<<10/:/0//0./0/...<.099<-<./-------9-.//./011/./...10...0..<....09.0/0/:00111-<.<1111
@M03495:530:000000000-LYBTV:1:2108:4301:21734 2:N:0:GTGCTCTG+TTCTTCCT
ATATTCCGACGATGCTAGAACAGAACCATCCAAAGCTCACATGCTGACAGATATGAAGAGCTTAGTGTAGGGCAAGAGTCTAGTACGAATAAGAATGCTGCGTAGAGTGAGATACATAAGAATATGAAAAGGAGTCAGTTCGTAGAGTCAATAAAATTATAGAGGAGTAAGTAGTGAAGATTAGTATGAATATTTGACCTTAAGTTGAATTCATGCTAGAGTGTACATGAAGAAGATTATATATAATCGAG
+
>111>3@111>11001AB11ABAF1000B101BB0011AB1FA111101BF11222D11001111BA22F1/0///00D112@222//B//111B111211>///?B1B>B11111221111>122>>110?0/<011222//0//1111222111211>222>00/001<@111011<111111111111111111111100=0000000000000000000;000000000///0<0000000000...
@M03495:530:000000000-LYBTV:1:2108:26984:21751 2:N:0:GTGCTCTG+TTCTTCCT
ATATTTTGCCGTTGATAAACCACCCTCCCAAAGCTCACATGCTGACAGATCGGAAGAGCGTCGTGTAGGGAAAGAGTGTAGGAAGAAGTGTAGATCTCGGGGGTCGGCGTATTATTAAAAAAAAAAAAATAGAAAGAACTGAAGAACAGAGAAGTACGTTTAAAACAATAAAGAGAGAACACGTGTATAGGAAAAGAAAAAAAGCAGTCAGACGGAATGAGTGGACTGTGTTTCACGCGAGGAACATATCA
+
DDDDDFFFFFCAGGGGGGGGGGGGGHHGGHABFGHHHHHHHHGHHHHHHHHHGGFGHHHEFGGEGGHGFGEGHHHHBFFHHGHHGFFHD344B444BGFE/>E//>/>///<11111=1?=/-<CC-:-.000000/./;00000/////:/:/000.///.0000..:0:000//..00//:..;/0:0000///..//.-:.:0/000000-.:..000:0.00:.000//00:..--9--/./00:00
@M03495:530:000000000-LYBTV:1:2108:21357:21757 2:N:0:GTGTTCTG+TTCTTCCT
ATATTTTGCCGTTGATAAACCAGCTAATCCTGAAAAAAAAATCAAAGCTAAAAACTACAATGCTAAGACCACGATGTGACTGCTATCAAAGTTAGATATATATGTAAATTATTCATCTGTCAAATCCTAGAATTATATCATACCTGCTCCAGCAATCACGACCTGTAATGGTTTAGTGGGTTGTTCACTGTTTCTGAAAAATGAAGATAGTTGTCCAGCTTCCAAAAAGTTTATTGTGTTTTCTAGTGGAG
+
ABBBBFFFFFBBGGGGGGGGGGHHHHHHHHHHHHHHHGGGGHHHHHHHHHGFHHGHHHHHHHHHHHHHHHHHGGHGHHHHGGCGHGHHFGHGHHHHHHHHHHHHHHHHHEHHGFHHHHHHHHHHHHHGHHHHHHHHHHHHHHHBGHHHHHHHHHHHHGHGGGGGHDGHHGHGGHHGGHHGEGGGHHGHHHHHHHHHHHHHHHHHHHFHHGGGHHFHHHFFHHFFFHAEG:FGGGFGGGGGFFGFFGGGEBA
@M03495:530:000000000-LYBTV:1:2108:12671:21760 2:N:0:GTGCTCTG+TTCTTCCT
ATATTTTGCCGTTGATAAACCAGCTAATTCCAAAGCTCACATGCTGACAGATCGGAAGAGCGTCGTGTAGGGAAAGAGTGTAGGAAGAAGTGTAGATCTCGGTGGTGGGCGGGGCAATAAAAAAAAAAAAAAAAGGTGTAACAAATGGATACATTGATGTAAAAAAGGAAAGAATGAACAGTGATTGACAAAAAGAGTACGTGACGATGATATCACAAGGCATGATCACCATCAACACTCATGTACAAGGG
+
CCCCCFFFFFCCGGGGGGGGGGHHHHHHGHHHHHHHGHHHHHHGHHHHHHBFHHGGGGFGHGGGFAFHHHHGHHHGFGFGHHHHHHHHHGGH4434444@11?E11///////////=<1=DF??-<@-::---..00900000.00:0000:000000:00090-..///.;.000000/:009000000/;.../;00.//.:....:00000000....09000://00:0090.0/900000000;.
@M03495:530:000000000-LYBTV:1:2108:17127:21775 2:N:0:GTGCTCTG+TTCTTCCT
ATATTTTGCCGTTGATAAACCACCCTCCCTGTGGTCGTTATCTTGCTCCTTCTGTCGTCAACGAATTTACTAATTCCAAAGCTCACATGCTGACAGATCGGAAGAGCGTCGTGTAGGGAAAGAGTGTAGGAAGAAGTGTAGAGAACGGTGGTGGGCGTGTCATTGAAAAAAAAAAGAAAGAAAAGAAAACACGAATGGGCAAACAAAAGTAAGATTAGGAATAGTAGAGTAGAGCTAACTATAAGCAGAAG
+
ABBCCFFFFFCCGGGGGGGGGGGGGHHGGHHHHHHHGGGHHHHHHHHHGHHHHHHHGGGHGHGGGHGHHHHHHHHHHHHHGGHHHHHHHHHHHHHHHHHHGGGGHHHGGGGFGEHHHGHHHHHHGHHHHHGHHFGH3B22222222?//?///<//>--.0=1111111.-<-;-.../0/.;//9.//;...-..00..9......./0:;0009000000:0;0000;B0000000;00000900///0
@M03495:530:000000000-LYBTV:1:2108:7005:21797 2:N:0:GTGCTCTG+TTCTTCCT
ATATTTTGCCGTTGATAAACCACCCTCCCTGTGGTCGTTATCTTGCTCCTTCTGTCGTCAACGAATTTACTAATTCCAAAGCTCACATGCTGACAGATCGGAAGAGCGTCGTGTAGGGAAAGAGTGTAGGAAGAAGAGGAGAGATCAGAGGAGGGGGGGGCGATATAAAAAAAAAGAGTGTCATTGGAGCTAGTATGTAGGCGTGCTACAAAGATTTGCATTACTTGCAAAGACATCACTATACTGTAACG
+
A3AAAFDFFFBAGGFGGGCGBGFFEA42AFFGHHHHGFEEHGFHHFHFBFHHFFHHAFAFGGFGCGHHGHHHBGHGGHFHHBFHFHHHHHHHFHHCEFHHGGGECGHCG/>>E?GGEGEGHH32FGFHFFBFF0BB2B/0////222221/0///--9------.-///9/---;...//9////////..//;/9/;////-9-..////;///////////9/////;///./////9////:/;///.
@M03495:530:000000000-LYBTV:1:2108:9474:21809 2:N:0:GTGCTCTG+TTCTTCCT
ATATTTTGCCGTTGATAAACCAGCTAATCCTGAAAAAAAAATCAAAGCTAAAAACTACAATGCTAAGACCACGATGTGACTGCTATCAAAGTTAGATATATATGTAAATTATTCATCTGTCAAATCCTAGAATTATATCATACCTGCTCCAGCAATCACGACCTGTAATGGTTTAGTGGGTTGTTCACTGTTTCTGAAAAATGAAGATAGTTGTCCAGCTTCCAAAAAGTTTATTGTGTTTTCTAGTGGAG
+
BBBBBFFFFFBBGGGGGGGGGGHHHHHHHGHHHHHHHGGGGHHHHHHHHGGHHHGHHGHHHGHHHHHHDHHHGGHGHHHHGHGHHHHHHHHGHHHHHHHHHHHHHHHHHGHHHHHHHHHHHHHHHHHHHHHHHHHHHHHHHHHHHHHFHHHGHFGHHFHGGGGGHHHHHHH?GGHHFGHFEGGGHHHHHHHHHGFGHHHH.GFHFF;GHGHHHHHFHHBGGHHHGHHGDFGFGGGGBC:CFFFGGG0FGGF
@M03495:530:000000000-LYBTV:1:2108:21085:21836 2:N:0:GTGCTCTG+TTCTTCCT
ATATTTTGCCGTTGATAAACCAGCTAATTCCAAAGCTCACATGCTGACAGATCGGAAGAGCGTCGTGTAGGGAAAGAGTGTAGGAAGAAGTGTAGATCACGGTGGGCGCCGGATGAATAAAAAAAAAAAAGAAACAAGTGGAGGAGCGAAAGAGAGATACAGAGAAAGAAAGTGCGAATGAGTGTAATAAGAAAAATAGACAAAACGACACGATGCGTAGATGAGGTAGACGGACGAAGAAGGTAGGATAA
+
BBBBBFFFFFBBEGGGGGGGGGHHHHHHHHHHHHHGHHHHHHGGHHHHHHFGHHGGGGFCHGGGGEFFFHHGFGGHHHHHHHGGHHAFHHHB@D3E4433>1111//>//<////23333BBBDC/>---.<<///./0000....;:---.///..0000009/:///9//000-.--/0000/////9////.../////...9:.---.-...-..-./;://9///:...----../9.///./9//
@M03495:530:000000000-LYBTV:1:2108:18818:21841 2:N:0:GTGCTCTG+TTCTTCCT
ATATTTTGCCGTTGATAAACCACCCTCCCTGTGGTCGTTATCTTGCTCCTTCTGTCGTCAACGAATTTACTAATTCCAAAGCTCACATGCTGACAGATCGGAAGAGCGTCGTGTAGGGAAAGAGTGTAGGAAGAAGTGTAGATCACGGGGGGGGCCGTGTCATGAAAAAAAAAAAAATGGACAGACCAGCAAGAGACAGGGACAGCCAGAGACGGTACACTGCTGCGGAGGGAATGAGTGCACTAGCGAGT
+
CCDCCFFFFFDCGGGGGGGGGGGGGHHGGHHHHHHHGGGHHHHHHHHHHHHHHHHHGGGHGHGGGHHHHHHHHHHHHGHHHHHHHHHHHHHHHHHHHHHHGGGGHHHGGGGEGGHHHGHHHHHHHHHHHHFHHGCFFH22@2222@CD/AC--9-----;::00000BAA;-:---9.0000:.:..9..9///.////..........9.//..9.;00000000------../00000000000/-;--
@M03495:530:000000000-LYBTV:1:2108:22673:21853 2:N:0:GTGCTCTG+TTCTTCCT
ATATTTTGCCGTTGATAAACCAGGACTCAGGCTGGACCAAAGCTCACATGCTGACAGATCGGAAGAGCGTCGTGTAGGGAAAGAGTGTAGGAAGAAGTGGAGAGCTCGGGGGTCGGCGGATCATTAAAAAAAAAAAAAAAAGAGATAGAGGCGAGGACATAATAACACAGAAGAAGAAATGTTAAGTAGAGTAGATAAAGATAAAGATCGAGGAACTACCAAGCAGAGTCGGTAGAGAGGTATGGAAATGA
+
CCDCDFFFFFDCGGGGGGGGGGHGHHHHHHHHHHGHHHHHHHGHHHHHHHHHHHHHHHGHHGGGGHHHGGGGEGGHHHGHHHHHHGG@GHHHHHHHHGH33/3/?D3?EEGD////>@---<<00<==00@CFC?---9-9..//00<00/.-----./000000000..0000//0//0:000000000000<0<000<0000:<000...--/.000/00.9//:<00---<.00<<.0000/00000:
@M03495:530:000000000-LYBTV:1:2108:21809:21901 2:N:0:GTGCTCTG+TTCTTCCT
ATATTTTGCCGTTGATAAACCACCCTCCCTGTGGTCGTTATCTTGCTCCTTCTGTCGTCAACGAATTTACTAATTCCAAAGCTCACACGCTGACAGATCGGAAGAGCGTCGTGTAGGGAAAGAGTGTAGGAAGAAGTGTAGAGCTCGGTGGGGGGCGGGTCATTAATAAAAAAAAAAATGTAATGATGGGAGAGAGGAACGAAGGTAAGGAAAGATAAGAGTTGTGGGGTAGCAAAAGACATGTATGTGTG
+
CCBCCFFFFFCCGGGGGGGGGGGGGHHGGHHHHHHHGGGHHHHHHHHHGHHHGGHHGGGHGHGGGHHHHHHHHHHHHHHHGGHHHHHHGGGGGHHGHHHHGGGGHHHGGGGEEFGHFGHHHHGHFGGHHHHHGFFG@G2@D222>2?C/<//<<--@----.0900090B00-::---.0000000000./......./......000000/:./;0000;0000.9.-..:000;9/.//000000000.
@M03495:530:000000000-LYBTV:1:2108:25076:21911 2:N:0:GTGCTCTG+TTCTTCCT
ATATTTTGCCGTTGATAAACCAGCTAATCCTGAAAAAAAAATCAAAGCTAAAAACTACAATGCTAAGACCACGATGTGACTGCTATCAAAGTTAGATATATATGTAAATTATTCATCTGTCAAATCCTAGAATTATATCATACCTGCTCCAGCAATCACGACCTGTAATGGTTTAGTGGGTTGTTCACTGTTTCTGAAAAATGAAGATAGTTGTCCAGCTTCCAAATCGTTTATTGTGTTTTCTAGTGGAG
+
BB?AAFB5DFDAGGCGGCGGGGHGHHGHHGHH53DGCEGGGHGGHHHGHHHHGHCHHFGHGGFHHHGHGHHHGGEE1FGHGFHGHFFHHHHHHHHHHGHHHHFHHHHFH4GHHEE4EFHFHHHHHHHHHHHHGHGHHHHHFF1FGHHHH1GGBGHHHBFFDG?AGGHEFHHGFFGF11FC.<@EHHHHHHDFF<DGHFFGAGFFDHHFCCCCCC000;CGFFF00;00.;9AEFGGGE99BB0FFGFFF0.
@M03495:530:000000000-LYBTV:1:2108:18878:21954 2:N:0:GTGCTCTG+TTCTTCCT
ATATTTTGCCGTTGATAAACCACCCTCCCTGTGGTCGTTATCTTGCTCCTTCTGTCGTCAACGAATTTACTAATCCAAAGCTCACATGCTGACAGATCGGAAGAGCGTCGTGTAGGGAAAGAGTGTAGGAAGAAGTGTAGATCTCGGTGGTGGCCGTAGCATTTAAAAAAAAAAGAATGTAAAATGCGTATATTACTAGCGGATAGATCGAGAATGCAGATAAGCATACTGAACGATGGTTCATAGCAGAC
+
BCCCCFFFFFDCGGGGGGGGGGGGGHHGGHHHHHHHGGGHHHHHHHHHHHHHHHHHGGGHGHGGGHHHHHHHHHHHHHGHHHHHHHHHHHHHHHHHHHHGGGGHHHGGGGFGHHHHGGHHHFHHHGHHHHHFHFG3F>FD22>22@F??B//?00<</..1>11<=<=F<--:-.:;0000000000:...0000;000/----.0000.....0000000000000000;B0;.....9000000000;.
@M03495:530:000000000-LYBTV:1:2108:6096:21977 2:N:0:GTGCTCTG+TTCTTCCT
ATATTTTGCCGTTGATAAACCACCCTCCCTGTGGTCGTTATCTTGCTCCTTCTGTCGTCAACGAATTTACTAATTCCAAAGCTCACATGCTGACAGATCGGAAGAGCGTCGTGTAGGGAAAGAGTGTAGGAAGAAGTGTAGATATCGGGGGGCGCGGGAGGATTAAAAAAAAAAAAAATAAATAGAAAGAGAAGGGGAGGTGAGAGAATAGGAGCAGTGATGACTATCGTCATGGGATACAGGTAGGATGC
+
DCDCDFFFFFCCGGGGGGGGGGGGGHHGGHHHHHHHGGGHHHHHHHHHHHHHHHHHGGGHGHGGGHHHHHHHFHHHHHHHHHHHHGHHHHHHFHHHHHHGGGGGHHHGGGGEFGHGHGGHHHFGGHHHFGFGFAGH3B>22222>2?<//A----------./0:00:0@@=---9--.0000000000/9/0/..-.;9990.00.0000;0/..:00000000009.:...00.:0;BB0/000.000/
@M03495:530:000000000-LYBTV:1:2108:19839:21987 2:N:0:GTGCTCTG+TTCTTCCT
ATATTTTGCCGTTGATAAACCACCCTCCCTGTGGTCGTTATCTTGCTCCTTCTGTCGTCAACGAATTTACTAATTCCAAAGCTCACATGCTGACAGATCGGAAGAGCGTCGTGTAGGGAAAGAGTGTAGGAAGAAGTGTAGATCTCGGGGGTCGCCGTATCAATAAAAAAAAAAAAAATATAGAGAAATAGAGCATACGTGAGGGAGAGACTAGAGAAATGAGTAGTGGAAAAGAGCGAACGTGTAGTAAT
+
BCCCDFFFFFDCGGGGGGGGGGGGGHHGGHHHHHHHGGGHHHHHHHHHHHHHHHHHGGGHGHGGGHHHHHHHHHHHHHHHHHHHHHHHHHHHHHHHHHHHGGGGHHHGGGGEGGHHHGHHHHFGGGHHHGFHHHFHDG2D2D2@>>GE/<<-.<-.--..<<11101::E-AB-9<--.0111<11001:0111001<.0/........</000<01001<111111/.000//.//-----..//<1<11
@M03495:530:000000000-LYBTV:1:2108:25387:22017 2:N:0:GTGCTCTG+TTCTTCCT
ATATTTTGCCGTTGATAAACCAGTCTCCAAAGCTCACATGCTGACAGATCGGAAGAGCGTCGTGTAGGGAAAGAGTGTAGGAAGAAGTGTAGATCTCGGGGGTAGCCGTGTGATTAAAAAAAAAAAAGAACACTGCATGCAGCGTGTCCCAGGTCGTGGAGGAACAGTCCCAAGTCGTGGATATCTGTGGAGCATGGTGATCCGGCATAAGACGAGAGACCATGTCTCTCTTGTACACAACCACTGAACGG
+
CCCBCFFFFFCBGGGGGGGGGGHHHHHHHHGGHHHHHHHGGHGFFHHHHHHGGFFGHHGEGGEEGHHHEHHHHFHGGHHHHGHEHHGGFB4G@F444??//>///32<//0/?3D33@F2<@?@D--...///<0<000<000-;.;/0::0.:09:....;.9.:/00000/.00.9..:;0000090/0./.00.000000.----00;00.-:.-9;./00000000000:00;0;.:9..00000..
@M03495:530:000000000-LYBTV:1:2108:5579:22019 2:N:0:GTGCTCTG+TTCTTCCT
ATATTTTGCCGTTGATAAACCAGGGACTCAGGCTGGACCAAAGCTCACATGCTGACAGATCGGAAGAGCGTCGTGTAGGGAAAGAGTGTAGGAAGAAGTGTAGATCTCGGTGGGCGGCGTATAATTTAAAAAAAAAAGAGAGAAAGAGATTAAACAAGATGCACACATTGAATGATAGACATCAAGCAAACATATGACGTGAAGAGACGGTTACAAATACTGTCACAACAGCGTGAAGGTAACGTGTATCA
+
BAABAFFFFFBBGGGGGGGGGGHGGGGHHHFHHHHGHHCHFHGHHHHHHHHHHGHHHFFFHHGGGFHHHGFGGEEGHHHGFGHFGFFGHHHGGHGGHF434BB?444?BE/>//////<///11111111?D<----..//..//////0000000.//009000;.0000000:000000000000://..//99//.....//......9./://;//:/://;//....-..:.//:///...;.///
@M03495:530:000000000-LYBTV:1:2108:20690:22028 2:N:0:GTGCTCTG+TTCTTCCT
ATATTTTGCCGTTGATAAACCAGCTAATCCTGAAAAAAAAATCAAAGCTAAAAACTACAATGCTAAGACCACGATGTGACTGCTATCAAAGTTAGATATATATGTAAATTATTCATCTGTCAAATCCTAGAATTATATCATACCTGCTCCAGCAATCACGACCTGTAATGGTTTAGTGGGTTGTTCACTGTTTCTGAAAAATGAAGATAGTTGTCCAGCTTCCAAAAAGTTTATTGTGTTTTCTAGTGGAG
+
BCCCCFFFFFCBGGGGGGGGGGHHHHHHHHHCHHHHHGGGGHFHHHGBGFGHHHGHHHHHHGHHGGBFHFF1E?11B4FFFHE4443BEEDGFB@3@44@4B44BBGHHGDGFBHGBG4B4FHDHFH4F4FFHGE4FHFFGHFGHFFBGGHHBFCB<GH?EFFGG?GBFGGHHAGG1>CFEFDDCGGHGHHHGH=DHHHHGHHHFHBBGGGHHCGGBHHGHHHFHHG..BFFFGFBBFFFFFBB00;CFBE
@M03495:530:000000000-LYBTV:1:2108:21644:22032 2:N:0:GTGCTCTG+TTCTTCCT
ATATTTTGCCGTTGATAAACCAGCTAATCCTGAAAAAAAAATCAAAGCTAAAAACTACAATGCTAAGACCACGATGTGACTGCTATCAAAGTTAGATATATATGTAAATTATTCATCTGTCAAATCCTAGAATTATATCATACCTGCTCCAGCAATCACGACCTGTAATGGTTTAGTGGGTTGTTCACTGTTTCTGAAAAATGAAGATAGTTGTCCAGCTTCCAAAAAGTTTATTGTGTTTTCTAGTGGAG
+
AABBBFFFFFBBGGGGGGGGGGHHHHHGHHHHHHHHHGGGGHHHHHGGHHGHHHGHHHHHHHHHHHHHHHHHGGHGFGHHHHHHHHGHHHHHHHHHHHGHHHHHHHHHHHHHGHHHHHHHHHHHHHHHHHHHHHHHHHHHHHGHGHHHHHHHHFHHGHHGGGGGHGHHHHHGHGHHGGHHGFGGHHGHHHHHFHGHHGFHHHHHEHHHGHCCGHGHFFHHHFCCF0GEFFGGGGGGGGGFGGGFEFFFABE
@M03495:530:000000000-LYBTV:1:2108:13360:22054 2:N:0:GTGCTCTG+TTCTTCCT
ATATTTTGCCGTTGATAAACCAGGACTCAGGCTGGACCAAAGCTCACATGCTGACAGATCGGAAGAGCGTCGTGTAGGGAAAGAGTGTAGGAAGAAGTGTAGATATCGGTGGGCGCCGTATAATTAAAAAAAAAAAAAAAAAAAAAAGAGTGATGAACCAGATACAAAAGAAGAAAAAAAAGTGAAGTGAAAGAGTGAAAAATAAGTAGGGAGGTGAGATCGAGGATAAATATGACTATGGAACAGAGGAG
+
DDDCCFFFFFCCGGGGGGGGGGHGHHHHHHHHHHGHHHHHHHHHHHHHHHHHHHHHHHHHHGGGGHHHGGGGEFGHHHGHHHHGHGGGHHHHHHHHHDG44344444?E/?A//>///<<02?322>FGGGG?C?@<-----<----.</<1111111....011100.<../<///.-9<.0111110111:</11111<.:0111110.<.-<.1.110...-9/00111:11111110<0<////...
@M03495:530:000000000-LYBTV:1:2108:15739:22056 2:N:0:GTGCTATG+TTCTTCCT
ATATTTTGCCGTTGATAAACCACCCTCCCTGTGGTCGTTATCTTGCTCCTTCTTCGTCAACGAATTTACTAATTCCAAAGCTCACATGCTGACAGATCGGAAGAGCGTCGTGTAGGGAAAGAGTGTAGGAAGAAGTGTAGATCTAGGGGGGCGGCGTATCAATAAAAAAAAAAAAAAAGAATAATATAAGACGTATAAGTAAACAGTAGAACAGATATCAGAGGGAGCATGAGATAAACAAGAGATGGAGG
+
BCCCCFFFFFCCGCGGGGGGGGGGGHHGGHHHHHGHGGGHHHHHHGHHGHHHHHHHHGHGHGGGHHHGHHHHHHHHGHHHGHHHHGFHHHHGHHHFHHHGGGGHHHGGGGGGHHHHGHGHHFGGHHHHHHHGFGF?D3B222222@2//>9-9-:@:-.:///;///:9=@==;-9--...///////////...////////9//////////////////:......://///9////99/.9///9/.
@M03495:530:000000000-LYBTV:1:2108:7944:22072 2:N:0:GTGCTCTG+TTCTTCCT
ATATTTTGCCGTTGATAAACCAAAGCTCACATGCTGACAGATCGGAAGAGCGTCGTGTAGGGAAAGAGTGTAGGAAGAAGTGTAGAGTTGGGTGGTGGGGGGTGCAATAAAAAAAAACAAAAAGAAAAAAAAGAAGAGAGTGGTATGGATGATACAAAATAAAAAGAAGTATAATAAGAGATGGAGGTAGAGACTGACGAAGAACGGCTAGCAAGACGTGGATGCGACGAATACACTCTTGGAGTAACCGA
+
>AAA13@DD@A>E?1AGBDDC0FFHFHHHB1DGBGF1BEGHHHHGGGEFHGCEGGEGHHHHGHHHHFGHFG2FDFHHE0E1BB2@211B1B//>///////-:-.00000000-9--.99.;..--:------:-//9--//-://9-///////9//9//;///---////////////-////--://9//-///;-----/-999---///-;--9---//--:------//////;////////9--
@M03495:530:000000000-LYBTV:1:2108:5582:22092 2:N:0:GTGCTCTG+TTCTTCCT
ATATTTTGCCGTTGATAAACCAGCTAATCCTGAAAAAAAAATCAAAGCTAAAAACTACAATGCTAAGACCACGATGTGACTGCTATCAAAGTTAGATATATATGTAAATTATTCATCTGTCAAATCCTAGAATTATATCATACCTGCTCCAGCAATCACGACCTGTAATGGTTTAGTGGGTTGTTCACTGTTTCTGAAAAATGAAGATAGTTGTCCAGCTTCCAAAAAGTTTATTGTGTTTTCTAGTGGAG
+
>ABCCFFFFFBAGGGGGGGGGGHHGHHHHGHHHHHHHGGGGHGHHHHHHHHHGHGHHHHHHHHHHHHHHHHHGGGGHHHHHHGHHHHHHHHHHHHGHHHHHHHHHHGHHHHHHHHHHHGHHHHHHHGHHHHHHHHHHHHGHHHGHHHHHFHHGHHHHGHGGGCGHHHFGHHHHHHG<GHHEFGGHHHHHHHGGFHHEGHHHHHGHHCGCGHBGHGBHHFFHHBCGHHGDBFGGGGGGGBFFG0FFEBCA:.
@M03495:530:000000000-LYBTV:1:2108:24151:22129 2:N:0:GTGCTCTG+TTCTTCCT
ATATTTTGCCGTTGATAAACCAGCTAATCCTGAAAAAAAAATCAAAGCTCACATGCTGACAGATCGGAAGAGCGTCGTGTAGGGAAAGAGTGTAGGAAGAAGTGTAGATCTCGGGGGTCGCCGTATCATTAAAAAAAAAACAAGAGAATAGGAAGTACGAGAATGGAGACTGTCAGATAACACACAGGATCGCTGAATCGTCACATTACAAAAAGAAAGTGGTGCTATAACATGGACGCATGTGGAACCAA
+
CCDCDFFFFFCBGGGGGGGGGGHHHHHHHHHHGHHHHGGGGHHHHHHHHFHFHHHHHHHHHHHHHHGGGGHHHGEEGFFGHHHGHHHHHHHHGGHHHHHHHFGGDDFB44B?0F//>//>//<-.001>11=<1<CDCGC.../:./0010001<<11<....01:0/0.0001111111000......:/.....01:....91:111110...../0110<.:011111010/00---..110000...
@M03495:530:000000000-LYBTV:1:2108:8542:22149 2:N:0:GTGCTCTG+TTCTTCCT
ATATTTTGCCGTTGATAAACCAAAGCTCACATGCTGACAGATCGGAAGAGCGTCGTGTAGGGAAAGAGTGTAGGAAGAAGTGTAGAACTCGGGGGGCGGCGGATCATTAAAAAAAAAAAAAAAAGAGAGTACGATACTGCATCATGAAGGTAAGAGAAAACGAAGAGTTGGGATGAGGAAAAGAGATCACTAACGACGAGTAATACAGAGTATGTCACAGACAGAACAAAGTACAGTAACATATGGACCGG
+
CCCCCFFFFFCCGGGGGGGGGGHHHHHHHHHHHHHHHHHGHGHHGGGGHHHFEGGEFHHFHGHHHHGHEFFGHFHHHFHHB34@3443@@EGCE?-----:---::0B0900:9>-9>DC-9--../9.9:09...-0;00000009000000000/;0//-.;...0000-;0.00/0////.;/000/0000..99--:.0000;00/00000000900./9/:///./000009000:9000000/--
@M03495:530:000000000-LYBTV:1:2108:5121:22155 2:N:0:GTGCTCTG+TTCTTCCT
ATATTTTGCCGTTGATAAACCAGCTAATCCTGAAAAAAAAATCAAAGCTAAAAACTACAATGCTAAGACCACGATGTGACTGCTATCAAAGTTAGATATATATGTAAATTATTCATCTGTCAAATCCTAGAATTATATCATACCTGCTCCAGCAATCACGACCTGTAATGGTTTAGTGGGTTGTTCACTGTTTCTGAAAAATGAAGATAGTTGTCCAGCTTCCAAAAAGTTTATTGTGTTTTCTAGTGGAG
+
BCCCCFFFFFCAEGCGFFGGGGHHHHHHHHHHHHHHGGGGGHHHHHHHHGHHHHGHHGHHHHHHHHHGGGHHGGHGHFHHHGHHHHGHHHHHFHHGHHGHHHHHHHHHHHHHHHHHHHHHHHGHHHHHHHFHHHHHGHHHHHGGGGHFHFHEGGHFGFHGDGGGHHHHHHHFHHHHGHFGFGGGGHEHFHHHHGHGFFFGFHGFHHHHHGFGFHGFFHFFGFCCCGGEFBFFFFGFGGGGGGFGGGFBAC.
@M03495:530:000000000-LYBTV:1:2108:23256:22161 2:N:0:GTGCTCTG+TTCTTCCT
ATATTTTGCCGTTGATAAACCAGGGACTCAGGCGGACCAAAGCTCACATGCTGACAGATCGGAAGAGCGTCGTGTAGGGAAAGAGTGTAGGAAGAAGTGTAGATATCGGTGGGCGCCGTATCATTAAAAAAAAAAAAAAAGAAGCAGAAAGAAAGGAGCACGGAAGATATCAACAAGTGGAAGAAATAGAGAAGTAAAGATGTGACAAGCAAGAGGTACACGAGACGAACGATCGCATGGACGTAAACAGG
+
CDDDEFFFFFCBGGGGGGGGGGHGGGGHHHHHGGGGGGHHHHHHHHHHHHHHHHHHHHHHHGEGGGHHGGGGEEFGHHGGHHHGG?GGFHHHHHHHHFG4??F44BGCE//?//<//<</00111=1=FGCG@C@<----.../00///00/./0./....---...<:11:1/0.<11000/./:1<01110/<1111101:1:1:1../:/:..00:11.--.9.----...<.....009<...11/.
@M03495:530:000000000-LYBTV:1:2108:10626:22189 2:N:0:GTGCTCTG+TTCTTCCT
ATATTTTGCCGTTGATAAACCACCCTCCCTGTGGTCGTTATCTTGCTCCTTCTGTCGTCAACGAATTTACTAATTCCAAAGCTCACATGCTGACAGATCGGAAGAGCGTCGTGTAGGGAAAGAGTGTAGGAAGAAGTGTAGATCTCGGTGGTGGCCGTATCATTAAAAAAAAAAAAAAAAATGAAGAAAAGTGATGTACGAGAACAGACAAAAAACAAAACAGCAAAACAGTCACAACCGAAGGTTGAAGA
+
CCCCCFFFFFCCGGGGGGGGGGGGGHHGGHHHHHHHGGGHHHHHHHHHHHHHHHHHGGGHGHGGGHHHHHHHHHHHHHHHHHHHHHHHHHHHHHHGHHHHGGGGHHHGGGGEGHHHHGHHHHHHHGHHHGHHHHHHDG2>@222@D=F/?D?/?00///00>1>1=DF1-A@@EA-;----.00000///90000000:.....0//;.//:9.-.9...9././/0/9./000000.:--9-.00//000
@M03495:530:000000000-LYBTV:1:2108:26109:22191 2:N:0:GTGCTCTG+TTCTTCCT
ATATTTTGCCGTTGATAAACCACCCTCCCTGTGGTCGTTATCTTGCTCCTTCTGTCGTCAACGAATTTACTAATTCCAAAGCTCACATGCTGACAGATCGGAAGAGCGTCGTGTAGGGAAAGAGTGTAGGAAGAAGTGTAGAGATCGGGGGGCGCCGGATCATTAAAAAAAAAAAAAATATGAAGACGAATGGGCCGTGATTGTGAGACAGCACTATTGCAGGACGGCAGCGAGAAATATGTGTGAGAGAG
+
BCBBBFFFFFCBGGGGGGGGGGGGGHGGGHHHHHGHGGDHHHHHHHHHHHHHHHHHGGGHGHGGGHHHHHHHHHHHHHHHHHHHGHHHHHHHHHHHHHHHGGGGHHHGGGGEGHHHHGHHHHGHFGGHHHFGHFHG3F2@>22222?C/>@--------:-9B0:000;9BFA;@-;-.0000:00/.9-.00...;9-./0;009:00//.:.00000000..9-----.--9:;0;000:00.00;0..
@M03495:530:000000000-LYBTV:1:2108:17052:22193 2:N:0:GTGCTCTG+TTCTTCCT
ATATTTTGCCGTTGATAAACCAGCTAATCCTGAAAAAAAAATCAAAGCTAAAAACTACAATGCTAAGACCACGATGTGACTGCTATCAAAGTTAGATATATATGTAAATTATTCATCTGTCAAATCCTAGAATTATATCATACCTGCTCCAGCAATCACGACCTGTAATGGTTTAGTGGGTTGTTCACTGTTTCTGAAAAATGAAGATAGTTGTCCAGCTTCCAAAAAGTTTATTGTGTTTTCTAGTGGAG
+
CCCCCFFFFFCCGGGGGGGGGGHHHHHHHHHHHHHHHGGGGHHHHGFHHHGHGHGHHHHHHHHHHHHHHHHHGGHGHHFHGHFHHHGHHHHHHHHGHHHHHHHHHHHHHHHHHHHHHHHHHHHHHHHHHHGHHHHHHHGHHHHHHGFHGHHHHHHHHGHGFCGGHHHFHHHHHHHHFHHGDGGGHHHHHHHHFFHHFHHHHHHGGHHHBGGHHHHHHBGHHHHHF0C.;9BFGGGGFGFGGFFFFBCC99E
@M03495:530:000000000-LYBTV:1:2108:17145:22242 2:N:0:GTGCTCTG+TTCTTCCT
ATATTTTGCCGTTGATAAACCAGGACTCAGGCTGGACCAAAGCTCACATGCTGACAGATCGGAAGAGCGTCGTGTAGGGAAAGAGTGTAGGAAGAAGTGTAGATATCGGGGGTGGCCGGGGAATTAAAAAAAAAAAAAAAGAGTAAAAATCAGAGGTAGGTAGAAGTGACAAACACAGAAATCTAGATAACAGTCAATGAGCACACAAATCAACGTGGTGTGATCGAGGCAGAAGACATACGAGCAGAGAA
+
CCCCDFFFFFDCGGGGGGGGGGHGHHHHHHHHHHGHHHHHHHHHHHHHHHHHHHHHHGGGHGEGGHHHGGGFFGHHHHGFGHHHHGHGHHHGHHGFHBG443@44D4?E/<D///00////-<>F11=<FC@D?C--9--9.:0C000:.00;00900:.:000::000000/..:..0000:00;F0000:00000;00000;/.9..0000/;:......000...--.9:/00//000...-9:/./;
@M03495:530:000000000-LYBTV:1:2108:12110:22274 2:N:0:GTGCTCTG+TTCTTCCT
ATATTTTGCCGTTGATAAACCAGAGGACTCAGGCTGGACCAAAGCTCACATGCTGACAGATCGGAAGAGCGTCGTGTAGGGAAAGAGTGTAGGAAGAAGTGTAGATCTCGGTGGGCGCCGGGTCATTAAAAAAAAAAAAAAAGAAAAGATAGACGAACAGCGACATGAATCAGTAATGAATATATAAAGAATATAGGAGAGAAAAAAGTAGAAAGAGAATGAGCTAGGCAATATACGGATAGAGTCAGTCA
+
CCCCCFFFFFCCGGGGGGGGGGHHHGHHHHHHHHHHGHHHHHHHHHHHHHHHHHHHHHHHHHHGGGGHHHGGGFEFGHHHGHHHHHGGHHHHHGHFGHHHH44BG4DFHAF/?E//>//>//?>@F2@DD2G@CCGF<-:--...///.:<110.----/.----<0011110<11:11:1:11:11111.0111100/9..00/.<.0<1111<///:0<010100./0.01111...<9B11<011110
@M03495:530:000000000-LYBTV:1:2108:26930:22282 2:N:0:GTGCTCTG+TTCTTCCT
ATATTTTGCCGTTGATAAACCAGCTAATCCTGAAAAAAAAATCAAAGCTAAAAACTACAATGCTAAGACCACGATGTGACTGCTATCAAAGTTAGATATATATGTAAATTATTCATCTGTCAAATCCTAGAATTATATCATACCTGCTCCAGCAATCACGACCTGTAATGGTTTAGTGGGTTGTTCACTGTTTCTGAAAAATGAAGATAGTTGTCCAGCTTCCAAAAAGTTTATTGTGTTTTCTAGTGGAG
+
BBCBCFFFFFCCGGGGGGGGGGHHHHH5GHHHHHCHHGGAEHCGGHFGHHFGHBEHHEHHGHHHHGHHHHHHGGHGCGHHHFFHHHFHHFHHHHHHHHHHHGHHHHHHHHHHHHHHGGHHFHHHHHGHHHHHHHHHHFHHHHHHHHHFBGFHFHFHHHHD/CCGFHHHGHEGFHHBGHEGDGGGHEHHHHGHHEHHEGHFHHGH0GHFHHCGHHGBB/:GFHB:;C.ADBFGGFGGGGFGGGGGGEFGGEF
@M03495:530:000000000-LYBTV:1:2108:21939:22316 2:N:0:GTGCTCTG+TTCTTCCT
ATATTTTGCCGTTGATAAACCAGCTAATCCTGAAAAAAAAATCAAAGCTAAAAACTACAATGCTAAGACCACGATGTGACTGCTATCAAAGTTAGATATATATGTAAATTATTCATCTGTCAAATCCTAGAATTATATCATACCTGCTCCAGCAATCACGACCTGTAATGGTTTAGTGGGTTGTTCACTGTTTCTGAAAAATGAAGATAGTTGTCCAGCTTCCAAAAAGTTTATTGTGTTTTCTAGTGGAG
+
CCCCCFFFBFBAGGGGGGGGGGGHHHHGHHHHHGHHHGGGGHHHHHGGHHHHGHGHHHHHGHHHHHHHHGHHGGHGGGHGHHFHHHHHHFHHEHHHHHHHGHHHHHHHHGHHHHGHHHHHHHHHHHHHHHHHHHHHHHHHHHGHHHEGHHHHGHHHHHGFFGFGHGHFHHHGHHHFDGFHGGGGHHHHHHHHHHHHGHHHGHHGHHHHHGGHHHHEGGFHHH0GGHGGFFGGGGGGGGGGGFGGFFFF?CE
@M03495:530:000000000-LYBTV:1:2108:23335:22317 2:N:0:GTGCTCTG+TTCTTCCT
ATATTTTGCCGTTGATAAACCAGCTAATCCTGAAAAAAAAATCAAAGCTAAAAACTACAATGCTAAGACCACGATGTGACTGCTATCAAAGTTAGATATATATGTAAATTATTCATCTGTCAAATCCTAGAATTATATCATACCTGCTCCAGCAATCACGACCTGTAATGGTTTAGTGGGTTGTTCACTGTTTCTGAAAAATGAAGATAGTTGTCCAGCTTCCGAATAGTTTATTGTGTTTTCTAGTGGAG
+
AAAAAFBDFFBBGCC5GBGG4GHHCHBEDGFG5BGGGCG?EFEFFH523B5B3B1FHHB3FFG5DGCFD2CG101?B@4@E3EGHF3BFFF@FG4GFHDFBGBFBGGFFFGGH4FF4FHFFHHBDGHBGGHHGHDG4F22FD1B1GE1FGF1CG011<1AED/C01?GGHGHDGFFFHC.>FDGE1FFF0=F<0DDFDDBGEHF0;0:GF:;0;;;;//;0C:.;C..000;9;0BFFGFGG0;F0;99;E
@M03495:530:000000000-LYBTV:1:2108:26800:22341 2:N:0:GTGCTCTG+TTCTTCCT
ATATTTTGCCGTTGATAAACCAGCTAATCCTGAAAAAAAAATCAAAGCTAAAAACTACAATGCTAAGACCACGATGTGACTGCTATCAAAGTTAGATATATATGTAAATTATTCATCTGTCAAATCCTAGAATTATATCATACCTGCTCCAGCAATCACGACCTGTAATGGTTTAGTGGGTTGTTCACTGTTTCTGAAAAATGAAGATAGTTGTCCAGCTTCCAACAAGTTTATTGTGTTTTCTAGTGGAG
+
3AAABFFFFFDAEGGGGGFGFEDHHGDGGHHHFBFFFFEEEGBHFFGHHHGFHG1FGFFAF3CGFFHBG2F1EEGFFGB4EFGHGF3BFFFGGFHFFFHHEBDHBFGGEFHHHHEFGHHGFHD4?GGFFFHBHHG?FHG33DGFHHHH3?G22<<2@FC?/DGDHB?11?GFFFH1<<FGAFGDCF100=<GE=0=0<DDF.0D0;0;GGGHHCCCBGBG0::00/;9BBFF0FGFFCBFF/09;0;BF;A
@M03495:530:000000000-LYBTV:1:2108:17228:22351 2:N:0:GTGCTCTG+TTCTTCCT
ATATTTTGCCGTTGATAAACCAGCTAATCCTGAAAAAAAAATCAAAGCTAAAAACTACAATGCTAAGACCACGATGTGACTGCTATAAAAGTTAGATATATATGTAAATTATTCATCTGTCAAATCCTAGAATTATATCATACCTGCTCCAGCAATCACGACCTGTAATGGTTTAGTGGGTTGTTCACTGTTTCTGAAAAATGAAGATAGTTGTCCAGCTTCCTAATAGTTTATTGTGTTTTCTAGTGGAG
+
BABBBFFFBFB>E?GBFGGGGGHHFFFHFDDGBGHBFEGGGFGGH3A2FD5BBGEFHFHHHGHDGBGHHBGH?E1EE4BB4D34BF4BFHFF4B4GDFHFFFHEGFGBGGHFDGHFGGHHF4FFHHBGHFHHE4B4FGHFD332GHA2DCCCB22@C2CDD<<AFDG1GGFFF0<1?FCA<F-AGHHB<G<D<DGHHHEB.GGB0DHHHH:CGHF0:C/0;::00<0090;000;;F0CFB909;099;FA
@M03495:530:000000000-LYBTV:1:2108:7364:22361 2:N:0:GTGCTCTG+TTCTTCCT
ATATTTTGCCGTTGATAAACCAGGACTCAGGCTGGACCAAAGCTCACATGCTGACAGATCGGAAGAGCGTCGTGTAGGGAAAGAGTGTAGGAAGAAGTGTAGATCTCGGGGGGCGGCGGGTCCTTAAAAAAAAAAAAAGGAGAGTAGACTACAGACAAGGAGAAGAAGATAATAATATAAAAGTAATAGAAAAAGCGGATGACGTGATACATGATTGATGCATAATGAGAAGAGAAGTCGGTGCAGATGAA
+
CCCCCFFFFFDCGGGGGGGGGGHGHHHHHHHHGHGHHHHHHHHHHHHHHHHHHHHHHHHHHGGGGHHHGGGGFGHHHHGHHHGFGDGGGHHHHHHHHFH4B3444DBCE//B--<--<----.0<1:1BFCDFA@--<../...01111<0/001.//.....</0//011111111111111011111111<....----00..../111110<11011101:<1B1B11:0:/0/11.--.-0110B11
@M03495:530:000000000-LYBTV:1:2108:14269:22369 2:N:0:GTGCTCTG+TTCTTCCT
ATATTTTGCCGTTGATAAACCAGGTCTGGATGATGCTCATGGATCGCACACATTCCACATCCACCAAAGCTCACATGCTGACAGATCGGAAGAGCGTCGTGTAGGGAAAGAGTGTAGGAAGAAGTGTAGATCTCGGTGGTCGCCGGATCATTAAAAAAAAAAAAAGAGAAAGAAAGAGATAAGAGAGGACAAGATCAGACTGGAGAGACATAGTCAAAGATAGAGCGATAGGAACGCACACGTGGATAATA
+
CCDDDFFFFFCBGGGGGGGGGGHGHHHHHHHHHHHHHHHHHHHHHGGGGGHGHHHHHHHHHHHHHHHHHHHHHHHHHHHHHHHHHHHHGGGGHHHGGGGGGHHHHGHHHHHHHHGHHHHHAFGG4F443?33B3BF<?A/@</?<////01>11=1DEE-<@-:-..//0:0/./;://00000:/9..9/../;0000000.:.0.://00000:000/:::00:--.../00..9---.-....00000
@M03495:530:000000000-LYBTV:1:2108:15696:22372 2:N:0:GTGCTCTG+TCCTTCCT
ATATTTTGCCGTTGATAAACCAGCTAATCCTGAAAAAAAAATCAAAGCTAAAAACTACAATGCTAAGACCACGATGTGACTGCTATCAAAGTTAGATATATATGTAAATTATTCATCTGTCAAATCCTAGAATTATATCATACCTGCTCCAGCAATCACGACCTGTAATGGTTTAGTGGGTTGTTCACTGTTTCTGAAAAATGAAGATAGTTGTCCAGCTTCCAAAAAGTTTATTGTGTTTTCTAGTGGAG
+
BCBCCFFFFFCAGGGGGGGGGGHHHHHHHHHHHHHHHGGGGHHHHHGHHHHHHHGHHHHHHHHGHHHHHHHHGGHGGHHHHHGHHHHHHHHHHHHHHHHHHHHHHHHHHHHHHHHHHHHHHHHHHHHHHHHHHHHHHHHGHHHHHHEFHHGGEHHHHHHGGGGGHFHHHHHGHHGHFGGHGFGGHHHHHHHHHHHHHHHGHGHEHHHHHHGHHHHHFHGHFGGHHFGEGFGGGGGGGFFFFBFGGGFFAFG
@M03495:530:000000000-LYBTV:1:2108:12250:22379 2:N:0:GTGCTCTG+TTCTTCCT
ATATTTTGCCGTTGATAAACCAGTCAACGAATTTACTAATTCCAAAGCTCACATGCTGACAGATCGGAAGAGCGTCGTGTAGGGAAAGAGTGTAGGAAGAAGTGTAGAAATCGGGGGGCGCGGGATAATTAAAAAAAAAAAAAGAAAAAGATACGGAAGAGGGAAGAGAGGATATGATAGAGAAAACCACATCACACCAAAGGAGCAAGAAGTGGCGTATGAATGCAGCTACGAAAGCACTGAAAGGCAAG
+
CCDCDFFFFFCCGGGGGGGGGGHHHHHHGGGHHHHHHHHHGHHHHHHHHHGHHHHHHHHHHHHHGHGGGGGHFGGGGFEBGHHGHHHHHHGHFHHHHHHGFHB@4BFD444B>E/>@---9----./:00:0BFFFFF=-:9-.9.//...0009...9.:...;.../.../0:00000;0000//9...0:0000..../;/...//:/::00.-.-;/00000000/00.;A../0/0/0000.;...
@M03495:530:000000000-LYBTV:1:2108:22413:22394 2:N:0:GTGCTCTG+TTCTTCCT
ATATTTTGCCGTTGATAAACCACCCTCCCTGTGGTCGTTATCTTGCTCCTTCTGTCGTCAACGAATTTACTAATTCCAAAGCTCACATGCTGACAGATCGGAAGAGCGTCGTGTAGGGAAAGAGTGTAGGAAGAAGTGTAGATCTCGGGGGGGGGCGGATCATTAAAAAAAAAAAATAGAAGGACGAACGAATGAGAGTGATTAGTAGCGAAATACAAGCACGACAGTCTCAGACACATGATGGGAGAGAA
+
ACBBCFFFFFCAGGGGGGGGGGGGGHHGGHHHHHHHGGGHHHHHHHHHHHFHHHHHGGGHGHGGGHHHHHHHHHHHHHHHHHHHHHHHHHHHHHHHHHHHGGGGHHHGGGGEGHHGHGHHHHGHGHHHHHEFHFFGGG2>2222D2@F/<>---9-@--;-:00099B0B>-@9--.00000.:.9--:-...0;0:0900::00;000----.;0000.//-.:--00000090///0;0000./....0
@M03495:530:000000000-LYBTV:1:2108:9736:22409 2:N:0:GTGCTCTG+TTCTTCCT
ATATTTTGCCGTTGATAAACCACCCCTTCTTGCCCTCCAAAGCTCACATGCTGACAGATCGGAAGAGCGTCGTGTAGGGAAAGAGTGTAGGAAGAAGTGTAAAGCTCGGTGGGCGCCGGAGCATTAAAAAAAAAAAAAAAACACAGAGTAGTAAGAAGGCGAACAAGAGCAAAATAAGTAACGCAACCAACCAGGAGATACTAACAATAGAATGACATCTAGACAGTAGCAACACTAGATCAAGCGTTCTA
+
CCBCCFFFFFDCGGGGGGGGGGGGGGGHHHHHHHHHHGHGHHHHHHHHHHHHHHHHHHGHHGGGGGHHGGGGGGFFHHGHHHHHHFGGHHHGHHHHFDG4B4@4D??EE/?E//<///////=2@2FBGB?@C-<@@@---.....0/000000900/..----9///./099/0000000;.-9--......9.9.9/:00000000;:0000000000;0000/000000...9/0;0;000;.....0
@M03495:530:000000000-LYBTV:1:2108:8657:22427 2:N:0:GTGCTCTG+TTCTTCCT
ATATTTTGCCGTTGTAAACCACCCTCCCTGTGGTCGTTATCTTGCTCCTTCTGTCGTCAACGAATTTACTAATTCCAAAGCTCACATGCTGACAGATCGGAAGAGCGTCGTGTAGGGAAAGAGTGTAGGAAGAAGTGTAGATCTCGGTGGGCGCCGGAGCAATAAAAAAAAAAAAAAAGAAAAAAAAAGAAGATAGTGGAATAGGAAAGAAGTAGAGAATAAGAGACAATGTAGAGGATAAAGAATACAGG
+
DCCDCFFFFFCCGGGGGGGGGGGGHHGGHHHHHHHGGGHHHHHHHHHHHHHHHHHGGGHGHGGGHHHHHHHHHHHHHHHHHHHHHHHHHHHHHHHHHHHGGGGHHHGGGGGGHHHHGHHHHGHHHFHGHHHHHGHDF3?>2222@0F/BE//<//<----</<00<0D<@-<@-----...//.----.../000000:00000000/././<00000000000<////<00<0B0/./00000.00:00/
@M03495:530:000000000-LYBTV:1:2108:4662:22437 2:N:0:GTGCTCTG+TTCTTCCT
ATATTTTGCCGTTGATAAACCAGCTAATCCTGAAAAAAAAATCAAAGCTAAAAACTACAATGCTAAGACCACGATGTGACTGCTATCAAAGTTAGATATATATGTAAATTATTCATCTGTCAAATCCTAGAATTATATCATACCTGCTCCAGCAATCACGACCTGTAATGGTTTAGTGGGTTGTTCACTGTTTCTGAAAAATGAAGATAGTTGTCCAGCTTCCAAAAAGTTTATTGTGTTTTCTAGTGGAG
+
ABBBBFFFFBBBGGAGGGGGGGHHHHHHHHHHHHHHHGGGGHFFHHEFHGGFHHGHHHHHHHHHHHHHHHHHGGHEEGGHGHBHHFHHFHHHHHEHHHHHHHHHHHHHHHHHHHHHHHHHHHFFHHHHHHFHGHGHHHHHHHEHFHGGHHHGGHHHHHHGGGGGHFFFGHFHHHHHGGFHGGGGHHHGHHHHHHFHEHDGHHHHHHBFHBGFHHCFHFHHEGFEHGH.;0FGEFGGGGFBFBFGFFFC;09
@M03495:530:000000000-LYBTV:1:2108:3848:22440 2:N:0:GTGCTCTG+TTCTTCCT
ATATTTTGCCGTTGATAAACCAGTCAGGAGTCCAAAGCTCACATGCTGACAGATCGGAAGAGCGTCGTGTAGGGAAAGAGTGTAGGAAGAAGTGTAAATTCGGAGGGGCGGCGTGTAGATAAAAAAAAAAAAAGGAAGTGGTAAGTTGGTGCGTGGATGTGTGAAGTCACAGAAGCATAAACGATACGAGTGCAAATATTAGGAGGAGTGCTCGGCTGCAGGGTAACAGTAATATGGACTGAATAACGCTA
+
AA@ABFBFFFBAEEGFGDGFFGHHGFFHHFAFGHHHFHFHGHGHFHGFHHBFEGHHGFEAHCGEEFFAEGFFFEFHEGBE@FFD3FGGH1B?@BBD444441B1/>>//C//<</<011<=FHBG?---;---..//.000;00009099.0-..9.//9//./://////9/;////////....-...;.////////9////...9.///.-..-.//.-.//////:////////:.//////.-99
@M03495:530:000000000-LYBTV:1:2108:26945:22449 2:N:0:GTGCTCTG+TTCTTCCT
ATATTTTGCCGTTGATAAACCAGCTAATCCTGAAAAAAAAAATCAAAGCTAAAAACTACAATGCTAAGACCACGATGTGACTGCTATCAAAGTTAGATATATATGTAAATTATTCATCTGTCAAATCCTAGAATTATATCATACCTGCTCCAGCAATCACGACCTGTAATGGTTTAGTGGGTTGTTCACTGTTTCTGAAAAATGAAGATAGTTGTCCAGCTTCCAAAAAGTTTATTGTGTTTTCTAGTGGG
+
CBCCCFFFFFBAGGGGGGGGGGHHHHHHHHFHHHHHHGGFGEHHHHHHFHEGFHHGHHHHHHHHHHHHHHHHHGGHGFHHHGFHHGHFHHHFFGHFHHGHGHHHHHHHHHHHGFHFFFHHHHHGGHHGHHHGHHHHHHHHHHHHHHHFHFFHHHHGFCGHGGGGGHHHFFHHHGHHEFFGGGFCDHHHHHHHHHGGHHFHHHHFHCHHHHGHHHHHHEHEBGFFGGFGACCFGGGGGGGFGGGFBFBBFF.
@M03495:530:000000000-LYBTV:1:2108:7311:22465 2:N:0:GTGCTCTG+TTCTTCCT
ATATTTTGCCGTTGATAAACCAGTCTCCAAAGCTCACATGCTGACAGATCGGAAGAGCGTCGTGTAGGGAAAGAGTGTAGGAAGAAGTGTAGGTACAGGTGGGTGCCGTAGTCTTAAAAAAAAAAAAAAAGAAGAGGGATAAGAGGGAAAGGAAGCGAGAAGAGGTAAGCGGAGATGGTGAGAAAGGAATGTTGAATTGGGTGGTGTGCGCAGATGTAGAGAACGAGGTAGAAACAATAGAAAGTAACAGA
+
AAAABFFFFFBA?AGGCDGFGGHGGFEGHH5BFGFHHHHHHHGFHHFHGFEE2A2GCFGFGGEFAGGHGHHHHGH5FDGFFFHHHHF4B44333434@F33?/1//3>>///4?44BB43//<>////->...//....//0000......;//..-.--.//../0000---:9/0/0//.////9./////9/9;//9.9.-..9./.---;///////9//...;.///9///.//////////////
@M03495:530:000000000-LYBTV:1:2108:22237:22492 2:N:0:GTGCTCTG+TTCTTCCT
ATATTTTGCCGTTGATAAACCAGTCTCCAAAGCTCACATGCTGACAGATCGGAAGAGCGTCGTGTAGGGAAAGAGTGTAGGAAGAAGTGTAGATCTCGGTGGGCGCCGTATAATTAAAAAAAAAAAAAAGAGAAGAAAAGATGGACGATGGTGTGGTGAGAGAAAAGCAGAACAATAGGACAACGAAGCTGACCGTAGAGAGAATGGATGACATGTAAGACGCGTGTGTAGATACAGCAGCAGGATACGAG
+
CCCCCFFFFFDCGGGGGGGGGGHHHHHHHHHHHHHHHHHHHHHHHHHHHHHGGGGHHHGGGGGGHHHHGHHHHHHGHHHHHHHHGHHDDB434444BFF1?E//>//>//0344F4?4FDDCCCC/-<<..//0/0////<0=0/<--...<1.../.1.10.00//.0//////011000/..-...-<00//<....11..0010:10<001011<110.----..<1<111<110/</....0:0...
@M03495:530:000000000-LYBTV:1:2108:27179:22516 2:N:0:GTGCTCTG+TTCTTCCT
ATATTTTGCCGTTGATAAACCACCCTCCCTGTGGTCGTTATCTTGCTCCTTCTGTCGTCAACGAATTTACTAATTCCAAAGCTCACATGCTGACAGATCGGAAGAGCGTCGTGTAGGGAAAGAGTGTAGGAAGAAGTGTAGATCTCGGTGGTGGCGGGATCAATAAAAAAAAAAAAAATAAAGAAGTATAAAGAGGTCGGGATAATAAGCTATATGAATAGATCGTAGCTATGCACGACCGAACAAGAACA
+
CCCBCFFFFFCCGGGGGGGGGGGGGHHGGHHHHHHHGGGFHHHHHHHHHHHHHHHHGGGHGHGGGHHHFHHHEGHFHHGFHGHHHHHHHHHHDGHHHHGHGGGGHHFGGGEEFFGHHGFGHGBGFGHHHHFGHHFFGFD2FE2>D>0F/?A//?</---...00<:0:0;---9;---./////./;//:////9.9/-9--;/;///////9/////9/////./:;.///////..-------/9////
@M03495:530:000000000-LYBTV:1:2108:21985:22522 2:N:0:GTGCTCTG+TTCTTCCT
CGTATGCCGTTGATAAACCAGAACCATCCAAAGCTCACATGCTGACAGATCGGAAGAGCGTCGTGTAGGGAAAGAGTGTAGGAAGAAGTGTAGAGCTCGGTGGGCGCCGTGTCATTAAAAAAAAAAAAAGAAAGGGTGTCTAGACATCAAGAGGCGACGTGACGTGGACAGCCAGAGCACGATAAGTAGCAACTATGGTGAAGATGATGCAACAGATGACAAGATGCGAAGCTGACGGCGTATGGGAGAGA
+
CDCCDFFFCCDCGGGGGGGGGGHHHHHHHHHHGGHHHHHHHHHHHHHHHHHHGGGGHHHGFGGGEFHHFGHGHHHHFGGHHFGGHGHFFF4BB43433>E?EF/?>/>@//02B3F3FBFFCDC?/<-<.../0..<<-0000000000000...9----....9...00......990:-....000:;00./000000009:0000;0000.:/0000009/900-.-:-000/.---:-.//./:...
@M03495:530:000000000-LYBTV:1:2108:10282:22525 2:N:0:GTGCTCTG+TTCTTCCT
ATATTTTGCCGTTGATAAACCAGCTAATCCTGAAAAAAAAATCAAAGCTAAAAACTACAATGCTAAGACCACGATGTGACTGCTATCAAAGTTAGATATATATGTAAATTATTCATCTGTCAAATCCTAGAATTATATCATACCTGCTCCAGCAATCACGACCTGTAATGGTTTAGTGGGTTGTTCACTGTTTCTGAAAAATGAAGATAGTTGTCCAGCTTCCAAAAAGTTTATTGTGTTTTCTAGTGGAG
+
AAABBFFFFFBAFGGGGGGGGGHHHHGHHHHHHHHHHGGGGHHHHHGHHHHHHHGHHFHHHHHHHFGHHHHGGGHGHHHFHGGHHHFHHHHHHHHHFHHHHHHHHHHHHHHHHHHHHHHHHHHHHHHHHHHGHHHGGHHHHHFCGHGHHFHFEGHHFGHGGGGDGHGDGGFFGHFF>FAGEGGGHHHHHHFGHHHHHFHHHHGBGHHGHHGHHGC0CCHFHEGGCB..;9BFFGGGGGGGGGGGGG9FFGG
@M03495:530:000000000-LYBTV:1:2108:9943:22550 2:N:0:GTGCTCTG+TTCTTCCT
ATATTTTGCCGTTGATAAACCACCCTCCCTGTGGTCGTTATCTTGCTCCTTCTGTCGTCAACGAATTTACTAATTCCAAAGCTCACATGCTGACAGATCGGAAGAGCGTCGTGTAGGGAAAGAGTGTAGGAAGAAGTGTAGATCACGGTGGTGGGCGGGTGATTAAAAAAAAAAAAATAATAGAAAAGAAAAGGTGAGTGTGAACATGATGGAGAAAGGCAAGCATGAAGCATATGGTTCTGCTGAATCAG
+
CCCCCFFFFFCAGGGGGGGGGGGGGHHGGHHHHHHGGGGHHHHHHHHHHHHHHHHHGGGHGHGGGHHHHHHHHHHGHHHHHGHHHHHHHHHHHHHHHHHHGGGGHHHGFGGFGHHHGGGHHHHHGHHHHGFHHFHH3F2@>22>22?B/?//=?//<----.;000;;CDA?A-:--.00000000:9..///.000.00000900;00090/90.;B....9./00000000000000000000009000
@M03495:530:000000000-LYBTV:1:2108:7600:22567 2:N:0:GTGCTCTG+TTCTTCCT
ATATTTTGCCGTTGATAAACCAGGACTCAGGCTGGACCAAAGCTCACATGCTGACAGATCGGAAGAGCGTCGTGTAGGGAAAGAGTGTAGGAAGAAGTGTAGATCTCGGTGGGGGCCGTGTCATTAAAAAAAAAAAAAAAAAGAAGTAAGGAGGGGGATGGAAGACGTAGGAAAATGAAGAATAAGAATTGAAAAGAGAGATCGAAAGAGAGTGAGTGACAGACGGAAATACAGATGACAGATAGAAGGCG
+
CCCCCFFFFFCCGGGGGGGGGGHGHHHHHHHHHHGHHHHHHHHGHHHHHHHHHHHHHHHHHGGGGHHHGGGGEGHHHHGHHHHHHFGGHGHFHHGHHHE44344D?BFE/?E//>//>//02D2222@DDD/<@@--:----.../000000..----..:/9/.:.9...0://00;000/:0:00900000;0/.//9;00;.9.://:.00;000000;/.-...-90000000000;/000000..-
@M03495:530:000000000-LYBTV:1:2108:21180:22593 2:N:0:GTGCTCTG+TTCTTCCT
ATATTTTGCCGTTGATAAACCAGCTAATCCTGAAAAAAAAATCAAAGCTAAAAACTACAATGCTAAGACCACGATGTGACTGCTATCAAAGTTAGATATATATGTAAATTATTCATCTGTCAAATCCTAGAATTATATCATACCTGCTCCAGCAATCACGACCTGTAATGGTTTAGTGGGTTGTTCACTGTTTCTGAAAAATGAAGATAGTTGTCCAGCTTCCAAAAAGTTTATTGTGTTTTCTAGTGGAG
+
CBCCCFFFFFCBGGGGGGGGGGHHHHHHHHHHGHHHHGGGGHCGHGHFHGHHHHEHHHHHHHHGHFHHFHHGGGHG?GGHFFGHHHGHHHHHHHHHHHHHHHHHHHHHHHHHGHHHHGGHHHHHHHGHHHHHHHHHGHHFHHGHHHECDFHHHHGHHFHGGG?EGGHEGHHFHFHGBGHHDGGGE<DDDGHHGHHHHHHGHFGFHGHGFHGHFHHBCGHHCG:;C0C.EFGGGGGFBFFGGFGBFF9C.FG
@M03495:530:000000000-LYBTV:1:2108:7549:22616 2:N:0:GTGCTCTG+TTCTTCCT
ATATTTTGCCGTTGATAAACCAGTCTCCAAAGCTCACATGCTGACAGATCGGAAGAGCGTCGTGTAGGGAAAGAGTGTAGGAAGAAGTGAAGATATCGGGGGTCGCCGTATCATTTAAAAAAAAAAAAAATAAAAAGAAAAAAGGATAAGTAACGACAAGTATCAAACCAGTAACAAGGAAAAGTAGAAATGACACTCAACTAATCGGAATCTATAACTCTCACTAGATAGTGAAGTGATAGACACATGAA
+
ABAAAFFFBDDAGGAFEGDGCGEHHFH4FC5F4GFHHFFFFHGGGHHFH3G?FFGH1GE1AEAB1FFDE3B1FHHFHGGGHHFG1B?434BB3B4B@1//>///</////0??2222>@1@AC-C@CC--.0:;00...//.-..;00900000..---.000/////.../9/;//...//.////9/////9//////.;/:9/.9...////;////////9//9/////;9///9//////..////
@M03495:530:000000000-LYBTV:1:2108:20072:22633 2:N:0:GTGCTCTG+TTCTTCCT
ATATTTTGCCGTTGATAAACCAGTCAGGAGTCCAAAGCTCACATGCTGACAGATCGGAAGAGCGTCGTGTAGGGAAAGAGTGTAGGAAGAAGTGTAGATCTCGGTGGGGGGCGGATTAATAAAAAAAAAAAAAAGCAAAGTAAGAGCGGAGAAGGAGAGAGAAAAAAAAAAAGTGGAATGAGATAGAAATTAAAGGCCGACGAGACGTGATGCAACCGAGCCAGCACGGAAGCTGGTAATGCTGGAGAGAA
+
CBCCCFFFFFCBGGGGGGGGGGHHHHHHHGHHHHHGHGHHHHHHHHHHHGHGHHHHGGGGFHHGFGEAEGHGHGHHHHHHGHHHHHHHHFHG4F4B34444BGF1?>///------.00;90;09@@>B;--;-..0/0/000000/;----./.......:00/.----;-.0000009;0000090:0000000..------....../00000.;----/../9--:...00/90900;0099.0..0
@M03495:530:000000000-LYBTV:1:2108:10388:22644 2:N:0:GTGCTCTG+TTCTTCCT
ATATTTTGCCGTTGATAAACCACCCTCCCTGTGGTCGTTATCTTGCTCCTTCTGTCGTCAACGAATTTACTAATTCCAAAGCTCACATGCTGACAGATCGGAAGAGCGTCGTGTAGGGAAAGAGTGTAGGAAGAAGTGTAGAACTCGGAGGGCGGCGGAGAAATAAAAAAAAAATAAGACAGAAGAAAAATAGGAACGGATCAGGAAAAGATCAGAACACGAGTCTAATGTAGATAAGAGAGACAGAAACA
+
CCCCCFFFFFCCGGGGGGGGGGGGGHHGGHHHHHGHGGGHHHHHHHHHHHFGHFHHGGGHGHGGGHHHHHHHHHHHHHHHHHHHHGHHHHHHHHHHHHHHGGGGHHHGGGGEGFGHHGHHHHHHHFGHHEFHHFGHGG22>22>22////>///-------.0000C909----.9;009//;900///..;0000...:.-;000/;//.0000009//;--./:000000990;9000/..////00//
@M03495:530:000000000-LYBTV:1:2108:26481:22667 2:N:0:GTGCTCTG+TTCTTCCT
ATATTTTGCCGTTGATAAACCAGCTAATCCTGAAAAAAAAATCAAAGCTAAAAACTACAATGCTAAGACCACGATGTGACTGCTATCAAAGTTAGATATATATGTAAATTATTCATCTGTCAAATCCTAGAATTATATCATACCTGCTCCAGCAATCACGACCTGTAATGGTTTAGTGGGTTGTTCACTGTTTCTGAAAAATGAAGATAGTTGTCCAGCTTCCAAAAAGTTTATTGTGTTTTCTAGTGGAG
+
ABCCCFFFFFCAGGGGGGGGGGHHHHHHHHHHHHHHHGGGGHHHHHFHHHFGGHGGHHHHHHHHHHHHHHHHGGHGHHHHHHHHHHHHHHHHHHGHHHHHHHHHHHHHHHHHFHHHHHHHGHHHHHHHHHGHHHHHHHHHHHHFHHGHHEHHGHHHFGHGGGGGHHHGHHG1FGHFFGHHGGGGHGHHHHDFGGHHHFHGHGHFHHFHHGCGHHHHHHGGFHCCCFGGDBFGFFGGGFBFFFGEFBCFFFE
@M03495:530:000000000-LYBTV:1:2108:26316:22730 2:N:0:GTGCTCTG+TTCTTCCT
ATATTTTGCCGTTGATAAACCACCCTCCCTGTGGTCGTTATCTTGCTCCTTCTGTCGTCAACGAATTTACTAATTCCAAAGCTCACATGCTGACAGATCGGAAGAGCGTCGTGTAGGGAAAGAGTGTAGGAAGAAGTGTAGAGCTCGGGGGGTGGCGTAGCATTTAATAAAAAAAAGAATAGACTCCATGAGGATTGAGATGGGTCCATGACTGAGTTGCTATGTAGAACGTCTGTTAGTGTGAGCGTAAT
+
ABBBBFFFFFBAGGGGGFGGGGGGGHDAFFHGHHGHGGGHHFFHHFFGFGFGHHHHFGAHGHGGGHHGFHHHFHHHHHHHHFHHHHHHHHHHGHHEHGHHGEFEGHGEFEEEEEGHHGFGEG3FBFBDGB2DAFGHHG22222222////---;-.-.--.////9;/;;B:F---.;./;///////:///9///.//.9//./../////////://///////////.....;/9////////-....
@M03495:530:000000000-LYBTV:1:2108:26948:22735 2:N:0:GTGCTCTG+TTCTTCCT
ATATTTTGCCGTTGATAAACCAGCTAATCCTGAAAAAAAAATCAAAGCTAAAAACTACAATGCTAAGACCACGATGTGACTGCTATCAAAGTTAGATATATATGTAAATTATTCATCTGTCAAATCCTAGAATTATATCATACCTGCTCCAGCAATCACGACCTGTAATGGTTTAGTGGGTTGTTCACTGTTTCTGAAAAATGAAGATAGTTGTCCAGCTTCCAAAAAGTTTATTGTGTTTTCTAGTGGAG
+
AAAABFFFFFBBGCCGGGGGFGGHHHCFGBHHHHHHHFGGGHHHHGHGHHHHHHGHGHHHHHHHHFFHHHHEGGEGCGHFFFHGHHFHHHGGBHHFHHHGHHHGHHHHHHHHHHHHHHGHHHHGHHGFHGHGGHHHHGFFHFGBGHEFDHHF2FGHHEHGBDGEHFHBDGFGGHHH11FG.FCGHHHHHHHGFHFHHFHHHE<GHHHHHHFFHH0CFGFFFFGGCGCEEFGGGGGGGGGGGGGGGGGFFFE
@M03495:530:000000000-LYBTV:1:2108:19222:22770 2:N:0:GTGCTCTG+TTCTTCCT
ATATTTTGCCGTTGTAAACCAGCTAATCCTGAAAAAAAAATCAAAGCTAAAAACTACAATGCTAAGACCACGATGTGACTGCTATCAAAGTTAGATATATATGTAAATTATTCATCTGTCAAATCCTAGAATTATATCATACCTGCTCCAGCAATCACGACCTGTAATGGTTTAGTGGGTTGTTCACTGTTTCTGAAAAATGAAGATAGTTGTCCAGCTTCCAAAAAGTTTATTGTGTTTTCTAGTGGAGG
+
BBBBBFFFFFBBGGGGGGGGGGHHHGHHHHHHHHHHGGGGHHHHHHFHHGEHHGHHHHHHHHHHHHHHHHHGGHGGHHHHHHHHHHHHGHFFHHHHHHHHHHHGHHHHHHHHHHHHHHHGHHHHHHEGHGFHHHHHHGHHHHFHHEHHFGHFHHGHHHGGGGGHFHEFGHGHHHHHHHEEFFDGHHGEHHHHHGHHHHHGFHHBD:GHHHFFFGHHFHEFHHFHGHGGGGGGGFGGGCFGFGFFB;;?0AA
@M03495:530:000000000-LYBTV:1:2108:21299:22779 2:N:0:GTGCTCTG+TTCTTCCT
ATATTTTGCCGTTGATAAACCAGAACCATCCAAAGCTCACATGCTGACAGATCGGAAGAGCGTCGTGTAGGGAAAGAGTGTAGGAAGAAGTGTAGATCTCGGTGGTCGCCGTGTCATTAAAAAAAAAAAAAGAAGAAAAGAAAGCTTAGGTGGGGGAATAAGTATCAAAACAATATGATAGAGATAATCATATATGGTACATGATATGGATAGGGAGGAAAGAGAGGCAGAGACTAGCACGTGTGACTGAA
+
CCCDCFFFFFDCGGGGGGGGGGHHHHHHHHHHHHHHHHHHHHHHHHHHHHGHHHGGGGHHHGGGGFEGGGHGCGHHHHGHGHHHHHHGHGGG@4@444BBFF?E?/3>/?<</0244B?4?3G??@@C<-<..<<1//</../0/0110010.:---./01111111100...0111<11111111111:1111<:11111:101<111<<10/./.-.//.://.......:/000/0<-.9/<11<100
@M03495:530:000000000-LYBTV:1:2108:25699:22806 2:N:0:GTGCTCTG+TTCTTCCT
ATATTTTGCCGTTGATAAACCAGCTAATCCTGAAAAAAAAATCAAAGCTAAAAACTACAATGCTAAGACCACGATGTGACTGCTATCAAAGTTAGATATATATGTAAATTATTCATCTGTCAAATCCTAGAATTATATCATACCTGCTCCAGCAATCACGACCTGTAATGGTTTAGTGGGTTGTTCACTGTTTCTGAAAAATGAAGATAGTTGTCCAGCTTCCAAAAAGTTTATTGTGTTTTCTAGTGGAG
+
AABBBFFFFFBAGGGGGGGGGGGHHHHHHGHGHHHGHGGGGHHHHHGHHHHHHHGHHHGHFGHHHHHHFHHHDGHGBFFHHGGFHHFGHHGHHHHHHHGFHHHHHHHHHEHGHHHHHHHHFHHHHHHHHFHFGHHHHHGHHHHHHGFHHFFHGHHHHHHGGGCGHHHGFHHFHGHH1GHHDGGGHHHFFH=DGDGFHHHEHHHGFHHHBGG0CCGGHFHHE0:0GGHGD0CFGGGGFF;FFF0FFGFGFBE
@M03495:530:000000000-LYBTV:1:2108:16186:22808 2:N:0:GTGCTCTG+TTCTTCCT
ATATTTTGCCGTTGATAAACCAGCTAATCCTGAAAAAAAAATCAAAGCTAAAAACTACAATGCTAAGACCACGATGTGACTGCTATCAAAGTTAGATATATATGTAAATTATTCATCTGTCAAATCCTAGAATTATATCATACCTGCTCCAGCAATCACGACCTGTAATGGTTTAGTGGGTTGTTCACTGTTTCTGAAAAATGAAGATAGTTGTCCAGCTTCCAAAAAGTTTATTGTGTTTTCTAGTGGAG
+
BBCCCFFFFFCCGGGGGGGGGGHHHHHHHHHGHHHHHGGGGHHGHHFHHHHHHHGGHHHHHHHHHHHHHHHHGGHFGFHHHHGHHHHHHHHHHHHHHHHHHHHHHHHHHHHHGHHHHHHHHHHHHHHHHHEHHHHHHHHHHHHFFHHHHGHFHHHHHHHGGGGGHHHEHHH?GGHGHHGHGGGGHHGHHHHHHHHHHGHHHGHHHGFHHH;GHHHHHHEBGHHHGBGGGFGFGGEGGGFFGBBFGGFF.;E
@M03495:530:000000000-LYBTV:1:2108:26117:22839 2:N:0:GTGCTCTG+TTCTTCCT
ATATTTTGCCGTTGATAAACCAGGACTCAGGCTGGACCAAAGCTCACATGCTGACAGATCGGAAGAGCGTCGTGTAGGGAAAGAGTGTAGGAAGAAGTGTAAGGGTCGGGGGTGGCCGGAGTAATGAAAAAAAAAAACAAAGAAATCTATGTATGTATTATATTACGAGGTGACGATCTGTGCTGCGTACTGTTATGACCAATGGTAGCACGACTGCGCACAGGTCGCATGATATTCAATGTGTCGGGTTT
+
A?ABBFFFFFBBGGGGGGGGGGHGFHHFGFFHHHGHHHHHHHHHHHHHHHFGHHFFHHHHHDEGGHFHGGGGEG1GHHFFFHH3GFGGHFGHHA1FHF34444300?///<@///00<@/-.01=11=1>CF-@D-:...;//./0000;09;000000000;090...-.90:.....99////9-..-.;//////://.9///////;-.-../.----..99---..//9//////;///9.-9...
@M03495:530:000000000-LYBTV:1:2108:21047:22882 2:N:0:GTGCTCTG+TTCTTCCT
ATATTTTGCCGTTGATAAACCAGCTAATCCTGAAAAAAAAATCAAAGCTAAAAACTACAATGCTAAGACCACGATGTGACTGCTATCAAAGTTAGATATATATGTAAATTATTCATCTGTCAAATCCTAGAATTATATCATACCTGCTCCAGCAATCACGACCTGTAATGGTTTAGTGGGTTGTTCACTGTTTCTGAAAAATGAAGATAGTTGTCTAGCTTCCAAAAAGTTTATTGTGTTTTCTAGTGGAG
+
ABBB@F5BFFD2EFGCGFFGGGFHGHFFHHHHFHFFGECEGHBGGF5FGFD5BG1BF3FGFHHFHFGHFBGHDEH11BB4@3?BGG3BGB34BB@DFGHHDHHGFGHHE4FF4BFDBFBFGHFFHHHFGGHHGGHHHGGFHHG0DD0?11B10F0@1<@CD?DACDGHG1D<FA?D11<.<FCDAHBDGH0D00<<B00DACGF=GCGFFGFHHC0;C0000/0;:..CF09FF0000//9;0CBB0;.9.
@M03495:530:000000000-LYBTV:1:2108:8655:22886 2:N:0:GTGCTCTG+TTCTTCCT
ATATTTTGCCGTTGATAAACCACCCTCCCTGTGGTCGTTATCTTGCTCCTTCTGTCTCAACGAATTTACTAATTCCAAAGCTCACATGCTGACAGATCGGAAGAGCGTCGTGTAGGGAAAGAGTGTAGGAAGAAGTGTAGATCTCGGTGGGCGGCGGATCCATAAAAAAAAAAGAAAAAAAGATAGAGGAGAAGATGGAGAAGAAAACTGAAAGTGATAAAGTAAATACAACGAGTAACGAGTAGTGTGAG
+
CCBCBFFFFFCAGGGGGGGGGGGGGHHEGHHHHHHHGGGHHHHHHHHGHHHHHHHHHHHHHGGGHHHHHHHHHHHHHHHHHHHHHHHHHHHGGHHHHGHGGGGHGHGGGGGGHHHHGGHHHGHGHGHFHGHGGFH3?3?D3332@=F/?A//>-------/00000009--:-...//.-:..000:0/..../0000//0.90////0000000;090000:009;00000-9...00.....00/;000
@M03495:530:000000000-LYBTV:1:2108:17936:22914 2:N:0:GTGCTCTG+TTCTTCCT
ATATTTTGCCGTTGATAAACCACCCTCCCTGTGGTCGTTATCTTGCTCCTTCTGTCGTCAACGAATTTACTAATTCCAAAGCTCACATGCTGACAGATCGGAAGAGCGTCGTGTAGGGAAAGAGTGTAGGAAGAAGTGTAGAGCTCGGGGGGGGGCGGGGAATTAAAAAAAAAAGAAAAGAGAAAAAAAAGAAAGAGCAACGCGAAAGGGAAAAAAGAATAGGTATGAGCATGAGGTAGAGTGAGAGTAAA
+
CCCCCFFFFFCCGGGGGGGGGGGGGHHGGHHHHHHHGGGHHHHHHHHHHHHHHHHHGGGHGHGGGHHHHHHHHHHHHHHHHGHHHHHHHHHHHHHHHHHHGGGGHHHGGGG@EGHHHGHHHHHHGHHHHHHFHFCHBF>FF2222@<@<A?--@--;----:/:0000:=--:@.;;///.//00/.-:-.../0///0/9---;--....../.-...0000000000000000/:00000000000900
@M03495:530:000000000-LYBTV:1:2108:18910:22959 2:N:0:GTGCTCTG+TTCTTCCT
ATATTTTGCCGTTGATAAACCAGGACTCAGGCTGGACCAAAGCTCACATGCTGACAGATCGGAAGAGCGTCGTGTAGGGAAAGAGTGTAGGAAGAAGTGTAGATATCGGTGGGGGGCGTGTCATTAAAAAAAAAAAAAGAGGGTAAAGAGAGGGCAGGAGGAAGAGCACGTAAGGCACAAGAATAACGAGCACGTCGAGCAGCGATGGATACAGGTAAGGATACAGGGTGAGTAATGTAAGATATGACGTG
+
CCDCDFFFFFDDGGGGGGGGGGHGHHHHHHHHHHGHHHHHHHHHHHHHHHHHHHHHHHHHHGGGGHHHGGGGGGHHHHGGHHHHHHHGHHHHHHHHGEF4B3444D4/>/??//E-----</<:C11<:0B;A=@--9.9<...//111//......-.<../.../0.-:/..0/..//.//0110.<.--.-..---.-//--..9/11011/01100000011/./.<:1111111111:1::1<...
@M03495:530:000000000-LYBTV:1:2108:18241:22964 2:N:0:GTGCTCTG+TTCTTCCT
ATATTTTGCCGTTGATAAACCAGAACCATCCAAAGCTCACATGCTGACAGATCGGAAGAGCGTCGTGTAGGGAAAGAGTGTAGGAAGAAGTGTAGATATCGGGGGGCGGCGGATCATTAAAAAAAAAAAAAAAAATAAAAGAGATGGCAGTGCGTGGATAGAAAGAGAGTAGATAGAGGAAATAGGAGGTGACATTGTGAAGAGCAGAGGAATACAGAAGCAAGAAGTAGTATGCTACAAACAGGGAAGGG
+
ACBBCFFFFFCCGGGGGGGGGGHHHGHHHHHHHHHHHHHHHHHHHHHHHHHHHHGGGGHHFGFEFGGGHGHGFHHHGHGHHHFHGFHFFHDGBE3444B41>/><--;-9----;AFE////:>CC>D---9;--./////.///////.;//-..9://9/://://.////9///;/./9//:///...///;//9/////9///:...///////////////9////9/////////../.:.9;..
@M03495:530:000000000-LYBTV:1:2108:24410:22968 2:N:0:GTGCTCTG+TTCTTCCT
ATATTTGCCGTTGATAAACCAGGACTCAGGCTGGACCAAAGCTCACATGCTGACAGATCGGAAGAGCGTCGTGTAGGGAAAGAGTGTAGGAAGAAGTGAAGATCTCGGCGGAGTACGCAGTAATAAAAAAAAAGAAGATGGAGGGGGCGAGGAACTCATGCATGAGATCCCTGAGAAAGTGGGAGAGGCGAGACGGGGCATGTCGAACCCAAGAGTCTAGCACAGCGTAAAGACAGCACTGGCGTGCGTCG
+
AAAAAFFFFD?A?EB3B1FC1AFHFHHHHHGFGFHHFHAGHGF1ADGH1ADFDHFGCGHGEAEFFCGEECEEAF0FDFCF>GBGGBGGFFH10B>F1@2B1B11220?/><///0B/////12222111//--.><//00<//.---------/;90000000009////9//--///:;/;9--------9--9---9-9-//--;------99B///;///9----9;-//-/9---;:----;----9
@M03495:530:000000000-LYBTV:1:2108:24955:22971 2:N:0:GTGCTCTG+TTCTTCCT
ATATTTTGCCGTTGATAAACCAGGACTCAGGCTGGACCAAAGCTCACATGCTGACAGATCGGAAGAGCGTCGTGTAGGGAAAGAGTGTAGGAAGAAGTGGAGATCTCGGCGGGGGGCGGATCATTAAAAAAAAAAAAAGAAGAGAAAGAGGGGGAGTGGAGATTGAAAAAGGAGTGAAACAGATGAGAATATAAGAGTAATAGTATGAGGTGTATTTACGCGTATATATGAGTATGCAAACGGAGCAACAC
+
CCCCCFFFFFCCGGGGGFGGGGHGHHHHHHHHFHGHHHHHHHHHFHHHHHGHHHHGHHHHHGGGGHHHGGGGEGGHHGGGHHHHHEGGHHHGHHEHH4D33?33344FF//<//---:>---.000000:@>9@--:-.;./0./000//..----:..0.0/00:000.9././900:0///00:0;0:0;0000000000000:000//.0000000..--:.00;000000000000.....-.:...
@M03495:530:000000000-LYBTV:1:2108:19098:22974 2:N:0:GTGCTCTG+TTCTTCCT
ATATTTTGCCGTTGATAAACCAGGACTCAGGCTGGACCAAAGCTCACATGCTGACAGATCGGAAGAGCGTCGTGTAGGGAAAGAGTGTAGGAAGAAGTGTAGATCTCCGGGGTCGCCGGAGCATTAAAAAAAAAAAAGGAACTATGAGACAGACGAGACAGAATAGTCGAGAAGAACTAGCACGTCTGACTAAGGGTGTAATTAGTGCTCACGTACACACACATATGCGAGAGGTAAACACCGCTAACATG
+
BBABBFFFFFBBGGFGGGGGGGHGHHHHHHHHHHFH2GDHHHHHHHHHHHCGHGHHHHHHHG?FGHHHGEFGGFHHHHGGHHHFGFHGHHBFGHGFHD34B3B44F43?/////////////?2@111<1/A@-@-:..//.;00000:0///;9--..;///000;0..-9;////0/////-....///9///...-;////////////.9...;/...;//://9;9--./////;..----.///9
@M03495:530:000000000-LYBTV:1:2108:14707:22984 2:N:0:GTGCTCTG+TTCTTCCT
ATATTTTGCCGTTGATAAACCAAAGCTCACATGCTGACAGATCGGAAGAGCGTCGTGTAGGGAAAGAGTGTAGGAAGAAGTGTAGATCTCGGTGGGGGCCGTGTAATTAAAAAAAAAAAAAAAAGATAAATGACAGGGAAGAGTAGAGAGAAAATGGCTGAAAAAACAAGGCTGATGTACGAATGACGCAGAAAATCGGAATACAAGCAAGAAGAACAAGACGTGAGATCGGGACAGTGTGCATGTGACGG
+
BCCCCFFFFFDDGGGGGGGGGGHHHGHHHHHHHHHHGHHHHHHHGGGEFGGGGGGGGHHHHGHHHHGHFGGHHHGHHFHHDG4B@444BBGF1??//E/////B2D433BBFGC?<@C/<<<--..0;00;00000......:00;000..00/;00//9.000:99../..0..00000..:.0:0.;---/0/00.:..900000.///9//:;/9/;//.....000..---..;00000009:09A-
@M03495:530:000000000-LYBTV:1:2108:24996:22990 2:N:0:GTGCTCTG+TTCTTCCT
ATATTTTGCCGATGATAAACCAGCTAATCCTGAAAAAAAAATCAAAGCTAAAAACTACAATGCTAAGACCACGATGTGACTGCTATCAAAGTTAGATATATATGTAAATTATTCATCTGTCAAATCCTAGAATTATATCATACCTGCTCCAGCAATCACGACCTGTAATGGTTTAGTGGGTTGTTCACTGTTTCTGAAAAATGAAGATAGTTGTCCAGCTTCCAAAAAGTTTATTGTGTTTTCTAGAGGAG
+
AAAAAFFF1FD1A1FEFEGGGGGACGFHFHFGHFGFCEAEEHHCHFD0GGD1FD/CGGHHHHFH2FGH1FHHGEGAGD@22@0FB2EG2D@1BEHFBGBGHGGGGHHHHHHBGE2FDGFDGEGFFH1GBGBGBGHHEFFEBGB0BFGGHCHFBFGGHCGGCCCCHHGFGHHB1CHF1>FHCFGEEFFHEHDG<DFDHBDGFFH00;00CF;CCGCGHBHBGF/GHF.:C00BBF0BBF/BF/0BFF0;CFG
@M03495:530:000000000-LYBTV:1:2108:7367:22990 2:N:0:GTGCTCTG+TTCTTCCT
ATATTTTGCCGTTGATAAACCAGCTAATCCTGAAAAAAAAAATCAAAGCTAAAAACTACAATGCTAAGACCACGATGTGACTGCTATCAAAGTTAGATATATATGTAAATTATTCATCTGTCAAATCCTAGAATTATATCATACCTGCTCCAGCAATCACGACCTGTAATGGTTTAGTGGGTTGTTCACTGTTTCTGAAAAATGAAGATAGTTGTCCAGCTTCCAAAAAGTTTATTGTGTTTTCTAGTGGG
+
CCCCCFFFFFBAGGGGGGGGGGHHHHHHGGHHHHHHHGGGGGHGHHHGHHGHHGHGHHHHFHFFHHHHGHHHHGGHGHHHHHHHHHHHHHHHFGHFGGHHHHHHHFHHHHHHHHHHHHHHHHHHHHHHHHHHHHHHHHHHHHHHHGHEHGBGHHHHHHFHGGGGGHHFHHHHGHHHHFGFAEAEEGHHHHHHHHHHHHHHGFFHGFHHGEGHHHHHBCGFHHGGGGGEGDCFFFGFGFGGGGGGGGGGG..
@M03495:530:000000000-LYBTV:1:2108:14636:22998 2:N:0:GTGCTCTG+TTCTTCCT
ATATTTTGCCGTTGATAAACCACCCTCCCTGTGGTCGTTATCTTGCTCCTTCTGTCGTCAACGAATTTACTAATTCCAAAGCTCACATGCTGACAGATCGGAAGAGCGTCGTGTAGGGAAAGAGTGTAGGAAGAAGTGGAGAGCTCGGGGGGGGGCGGAGTATTAAAAAAAAAAAGAGAAGAGAAACAAAGGAGGTGATGTGTGAAGAGGACAATAAGAGGAGAAATGAGACAATACGTAGAACTAATAGG
+
BCCCCFFFFFDCGGGGGGGGGGGGGHHGGHHHHHHHGGGHHHHHHHGHHHHHHHHHGGGHGHGGFHHHHHHHHHHHHHHHHGHHHHHHHHHHHHHHHHHHGGGGHHHGGGGFGHHHHGHHHHFGHHHHHHFHHGGFFF22?2/=22?C//A--9--9:--:/00:0:00:@@C;:..//0/0:/00//..///...;:00000.0000..:./.0;0000..:..000;;00/:000.00:.000000:00
@M03495:530:000000000-LYBTV:1:2108:21627:23013 2:N:0:GTGCTCTG+TTCTTCCT
ATATTTTGCCGTTGATAAACCAGCCTTCCTGTGGTCGTTATCTTGCTCCTTCTGTCGTCAACGAATTTACTAATTCCAAAGCTCACATGCTGACAGATCGGAAGAGCGTCGTGTAGGGAAAGAGTGTAGGAAGAAGTGGAGATGTCGGCGGGGGCCGTGTAATTAAAAAAAAAAAAAAAAATGAAAACGAATGAGCGAGGAATGTGTCAAAGTATGTAGTGGAGAAGTGTGGGATAGTGGGTTCAGTAACG
+
BCCBCFFFFFCCGGGGGGGGGGHHGHHHHHHHHHHHGGGHHHHHHHHHHHHHHHHHGGGHGHGGGHHHHHHHHHHHHHHHHHHHHGHHHHHHHHHHHHGHFGGGHHGGGGGEGGHHHGHHHHHHHHHHHHGHEFGH3G22?=22>2?</>------:9-./;00000;0=@==A;-;----.00000/-...0000-----/0000000:0000:0;000/:0.0./000:...0/000.....00;0:0.
@M03495:530:000000000-LYBTV:1:2108:16823:23022 2:N:0:GTGCTCTG+TTCTTCCT
ATATTTTGCCGTTGATAAACCAGCTAATCCTGAAAAAAAAATCAAAGCTAAAAACTACAATGCTAAGACCACGATGTGACTGCTATCAAAGTTAGATATATATGTAAATTATTCATCTGTCAAATCCTAGAATTATATCATACCTGCTCCAGCAATCACGACCTGTAATGGTTTAGTGGGTTGTTCACTGTTTCTGAAAAATGAAGATAGTTGTCCAGCTTCCAAAAAGTTTATTGTGTTTTCTAGTGGAG
+
ABAABFFFFFBBFGGGGGGGGGGGGHHHHHHHHHHHHGGGGHHHHHHHHHEHHHCHHHHHHHHHHHHHGFHHGGHGFHFHFFGHHHHHGGGHHGHHHHGHGHHHGGHHGHHGHHHHGHHHHHHGHHHHHHHHHHHHHHHHHHGHGHFFHFHHHHHHHHEGCCGGHHHGHGHGFHHHDGGGGGGGHGHHHHHH<DHHHHHHAGHHFHHHHHHFHHGFFFHHHHFCFC..;CFFGGGGFFFGGBFFBFBBFGG
@M03495:530:000000000-LYBTV:1:2108:22078:23027 2:N:0:GTGCTCTG+TTCTTCCT
ATATTTTGCCGTTGATAAACCAGCTAATTCCAAAGCTCACATGCTGACAGATCGGAAGAGCGTCGTGTAGGGAAAGAGTGTAGGAAGAAGTGTAGATCTCGGGGGGGGCCGGATGATTAAAAAAAAAAAAGAATACGTTATGGCAAGAGAGGGTTCAAGGAATCTAAAACAAGACAGACAAGAAAGTGGAAAATATCAATCACAACTAAAACCGAAGAAGTAATAAGAATATGAAGTACACTGGACAAGGC
+
BBBBBFFFFFBAGGGGGGGGFGHHHHHFHHHHHHHHHHHHHHHHEHHHFH3EGHGGGGHHHGGGFEEFEHGGFFGHHHGHHHHHHHGGHHBFB4F444B4B?//>---9----99B/B//:BB-D--:;-...///.//..//.//;:....:.;.////.//9///99/;...././.....///9/////.::///:///9//;//://9.----.//9////////;/://///////;/;9:/....
@M03495:530:000000000-LYBTV:1:2108:4914:23034 2:N:0:GTGCTCTG+TTCTTCCT
ATATTTTGCCGTTGATAAACCAGCTAATCCTGAAAAAAAAATCAAAGCTAAAAACTACAATGCTAAGACCACGATGTGACTGCTATCAAAGTTAGATATATATGTAAATTATTCATCTGTCAAATCCTAGAATTATATCATACCTGCTCCAGCAATCACGACCTGTAATGGTTTAGTGGGTTGTTCACTGTTTCTGAAAAATGAAGATAGTTGTCCAGCTTCCAAAAAGTTTATTGTGTTTTCTAGTGGAG
+
1AAAAF331BD>EEGGGFGBGC0GFFDGEHHFG1DHFEEEAGH1BD1EF1BAGFEEHFHBF11FD2EGD0FEEEEF>B2FDGBGFHHHHEHFFFFBF22F@GHH>DG222FFG2G2FHH>FGHHGFFFDFHFHFF>E2>DDDDCGH0FG1BGBF0<C1FC<BCCHH1FFHH1GAGH<D0.<C-><1DB0GDD00=DDGB0CGHBG00C00;:CFGC0B/::GCCGB..;0;FFGGB099/B9FFFB0;.CC
@M03495:530:000000000-LYBTV:1:2108:19904:23043 2:N:0:GTGCTCTG+TTCTTCCT
ATATTTTGCCGTTGATAAACCAGGACTCAGGCTGGACCAAAGCTCACATGCTGACAGATCGGAAGAGCGTCGTGTAGGGAAAGAGTGTAGGAAGAAGTGGAGATCTCGGTGGGCGCCGGATGATTAAAAAAAAAAAAAAGGTGAAAAGGAGTGGGGTCACTTGGATTTAATAACGTCGGAAAAAGTTACACGGGTAGAAACAGCATCAAGATGAGTATACGAATGCGAAGGGAGACAATAGTAACAGTATA
+
ABCCCFFFFFCCGGGGGGGGGGHGHHHHHHHHHHGHHHHHHGHHHHHHHHHHGHHHHHHHHGGGGHHHGGGGGGHHHHGGHHHHHGHHHHHHGHHGHHH3@?33B4FFF??A//>/>/////@2FGFD22@@C------..000000/./9/...-...000000000;00000.;.---.-/..;00000.----.000///./000000000000000....09..--......//0:09000090000
@M03495:530:000000000-LYBTV:1:2108:24163:23045 2:N:0:GTGCTCTG+TTCTTCCT
ATATTTTGCCGTTGATAAACCAGGCGGACCAAAGCTCACATGCTGACAGATCGGAAGAGCGTCGTGTAGGGAAAGAGTGTAGGAAGAAGTGTAGATCTCGGTGGTCGCCGGATCATTAAAAAAAAAAAGAGAGACATTGATGGGAGGCGAATTAAAGCACTGAGGACGAGGGACAGGAGCGAGTAGTTGATAAAGAAACGAAGCCATGGCATGAGTCAGTGGGGACAGAACAAGATAGCATAATGGACTAC
+
BCBCDFFFFFCAGGGGGGGGGGHGHGGGGGHGHHHHHHHHHHHHHHHHHHHHHGFGGHHGGGGGEEFGHHGGHHHHHGHGHHHGGHHHH4G4DF44BFFGGFFC<3<//////>G2D222>GCC-A<@.</<..//0:00000./.-.----.000000/0/:0.09-----..:.....----:000000;0:00.//..:.-./00/.:0:000000:0/.-.-../0/:;//000000:0000000//
@M03495:530:000000000-LYBTV:1:2108:15735:23062 2:N:0:GTGCTCTG+TTCTTCCT
ATATTTTGCCGTTGATAAACCAGAACCATCCAAAGCTCACATGCTGACAGATCGGAAGAGCGTCGTGTAGGGATAGAGTGTAGGAAGAAGTGTAGATCTCGGTGGGCGCCGGATTATTAAAAAAAAAAAAAAAAAATAGAATGAAGAGATGAGTAACATAAAAATGAGACAAACGAAAAGAACTAAGTAGAGAAGTATACCATGAATAAGGAATAAAATAAGCAATGTAATGAGATGAATGAAGGAGAATA
+
BCCCCFFFFFDDGGGGGGGGGGHHHHHHHHHHHHHHHHHHHHHHHHHHHHFGHHGGGGHHHGGGGEFGGHHGHHHHHHHHHHHHHHGGHHFG44344@BB1??ED//>/</////B3D3?GFHD?CFGA@<<----.00;0000000./;00000000000;00.00000:/:.....-/../0000::00000/000000000:0;0:00;/00000::0;00/00000000000000000000....:0
@M03495:530:000000000-LYBTV:1:2108:13720:23095 2:N:0:GTGCTCTG+TTCTTCCT
ATATTTTGCCGTTGATAAACCAGCTAATCCTGAAAAAAAAATCAAAGCTAAAAACTACAATGCTAAGACCACGATGTGACTGCTATCAAAGTTAGATATATATGTAAATTATTCATCTGTCAAATCCTAGAATTATATCATACCTGCTCCAGCAATCACGACCTGTAATGGTTTAGTGGGTTGTTCACTGTTTCTGAAAAATGAAGATAGTTGTCCAGCTTCCAAAAAGTTTATTGTGTTTTCTAGTGGAG
+
BCCCBFFFFFCCGGGGGGGGGGHHHHHHHHHHGHHHHGGGGHHHHHHHHHHHHHGHHHHHHHHHHHHHHHHHGGHGFGHHHHHHHHGHHHHHHHGHHHHHHHHHHHHHHHHHHHHHHHHHHHHHHHHHHHHHHHHHHHHHHHHHHHGHHGGHFHFHGHHGGGGGHHHHGHEGHHFHGHHHGGGGHHGGHHHHFHHHHEHFFHGHGHEHEGHFHHCFFG/CCF:;GGCEDFGFGGGGGGGGGGEFFF0F.FE
@M03495:530:000000000-LYBTV:1:2108:10101:23104 2:N:0:GTGCTCTG+TTCTTCCT
ATATTTTGCCGTTGATAAACCAGAACCATCCAAAGCTCACATGCTGACAGATCGGAAGAGCGTCGTGTAGGGAAAGAGTGTAGGAAGAAGTGTAGATCTCGGGGGGGGCCGTATAATTAAAAAAAAAAAAAAAAAAGATCACGTAACTGAGTAACTGAGAAAGTAAAAAAAAATGTTAGAAGACAACTATATACAGAATCGTACTCACAAAAAGAGAACACAAGCGTGCGTGGATAAACAGCTAATGGTAA
+
BBCCDFFFFFDCGGGGGGGGGGHHHHHHHHHHHHHHHHHHHHHHHHHHHHGHGHGGGGHHGGEGEEFGGHHGHHHHHHGHGHHHHHHHHHGH4@@B44@4F1/>E--<-9-99.0<00000BBB>-<@-=<99---.9000<..<..0000<0000000000:0000:0-9--.000000000/</.00<0000000000.....0<<00..<.<//00//..<...9.-..-.000000/.00<0000<0
@M03495:530:000000000-LYBTV:1:2108:9744:23107 2:N:0:GTGCTCTG+TTCTTCCT
ATATTTTGCCGTTGATAAACCAGAGGACTCAGGCTGGACCAAAGCTCACATGCTGACAGATCGGAAGAGCGTCGTGTAGGGAAAGAGTGTAGGAAGAAGTGTAGATCTCGGTGGGCGCCGGATCATTAAAAAAAAAAAAAAAGAAGACGTAAGGAGGAGAAGAGATGAGAAATATAAGATAAAAGAAAGACATATTAGTACGGATGAGCGCAACACATAATGTAGCAATAGAGAGATCGAATGATGTACAC
+
CCCCCFFFFFDCGGGGGGGGGGHHHGHHHHHHHHHHGHHHHHHHHHHHHHHHHHHHHHHHHHHGGGGHHHGGGGGGGHHHGGHHHGHFHGGHHHHHHHHGBBE3?4?F4G//?F////<>//??F22>2>>FD/@FC<@-:-...:0/.....00....../0./000000000:0;0:0;0000../0///;00:00000....-:0:99-9-...00000000000:00000..00../000;00:00:
@M03495:530:000000000-LYBTV:1:2108:17584:23108 2:N:0:GTGCTCTG+TTCTTCCT
ATATTTTGCCGTTGATAAACCAGCTAATCCTGAAAAAAAAATCAAAGCTAAAAACTACAATGCTAAGACCACGATGTGACTGCTATCAAAGTTAGATATATATGTAAATTATTCATCTGTCAAATCCTAGAATTATATCATACCTGCTCCAGCAATCACGACCTGTAATGGTTTAGTGGGTTGTTCACTGTTTCTGAAAAATGAAGATAGTTGTCCAGCTTCCAAAAAGTTTATTGTGTTTTCTAGTGGAG
+
BABABFFFFFBBGGCFGGGBGGGFHGFHHFHFHFHHHGGFGFGFHFFGFH5FGFEGHGHGFHHFGG3GFFGHGEHEFGFFHHEGGFGHFHHHHHHHHFHHHHHFGHFHHHHHFFFHHHGDGGHHHHHGHHBGHHHHHHFBGHGEBGHHHFHHHGFHHGHGGGGGHGHHHFH?GHHBGHHHGGG.FHHGHHHHFFGGHHFHHHHHHHHGHF:0CC;00CGFGHGCG0G.;C9FFG0CBF99CFFGGGFF.0A
@M03495:530:000000000-LYBTV:1:2108:22712:23110 2:N:0:GTGCTCTG+TTCTTCCT
ATATTTTGCCGTTGATAAACCAGCTAATCCTGAAAAAAAAATCAAAGCTAAAAACTACAATGCTAAGACCACGATGTGACTGCTATCAAAGTTAGATATATATGTAAATTATTCATCTGTCAAATCCTAGAATTATATCATACCTGCTCCAGCAATCACGACCTGTAATGGTTTAGTGGGTTGTTCACTGTTTCTGAAAAATGAAGATAGTTGTCCAGCTTCCAAAAAGTTTATTGTGTTTTCTAGTGGAG
+
CCCCCFFFFFCBGGGGGGGGGGHHHHHHHHHHHHHHHGGGGHHHHHHHHHGHHHGHHHHHHHHHHHHHHHHHGGHGGHHHHHEHHHHHHHHHHHHHHHHHHHHHHHHHHHHHHHHHHHHHHHHHHHHHHHHGHHHHHHHHHHHFGHHFHHFGFFHHFHHGGGGGHHHGHHHGHHHHFHHHFGGGHHGHHHHHHGHHHHHHHHHHHHGHHH;CFGGHHHHHHHHHHHHEEFGGFGFGGGG:CFGGGGFG.9E
@M03495:530:000000000-LYBTV:1:2108:17884:23118 2:N:0:GTGCTCTG+TTCTTCCT
ATATTTTGCCGTTGATAAACCACCCTCCCTGTGGTCGTTATCTTGCTCCTTCTGTCGTCAACGAATTTACTAATTCCAAAGCTCACATGCTGACAGATCGGAAGAGCGTCGTGTAGGGAAAGAGTGTAGGAAGAAGTGTAGATCTCGGGGGGGGGCGGAGGGTTAAAAAAAAAAAAAAGAAGAGGCAAGAGAAAAGATATAAGAGAAGAAAGGAAGACAAGAGTAGTGAGAAGATGTCACGTCGACGGAGA
+
BCCCCFFFFFEBGGGGGGGGGGGGGHHGGHHHHHHHGGGHHHHHHHHHHHHHHHHHGGGHGHGGGHHHHHHHHHHHHHHHHHHHHHHHHHHHHHHHHGHHGGGGHHGGGGGFGHHGHGHHHHHHGHGHFFDGHFFH3F>>F222>>FF?@C-----9-----<<<111<<=-<-----.../0.....././00//.:1111110/0/0//0.//..//:./.111:/1011/0<11111..9<----..9
@M03495:530:000000000-LYBTV:1:2108:4888:23126 2:N:0:GTGCTCTG+TTCTTCCT
ATATTTTGCCGTTGATAAACCACCCTCCCTGTGGTCGTTATCTTGCTCCTTCGCCCTCCAAAGCTCACATGCTGACAGATCGGAAGAGCGTCGTGTAGGGAAAGAGTGTAGGAAGAAGTGGAGATCTCGGTGGGGGCGGGGTCATTAAAAAAAAAAAAAAAACATAAAAAGCGTGCTCCCGAGTAAAGTAGAAAATAAACATGTGAGTAGCATAAGAGGTCACTGAAACAGATAACAATCAATTGAAGTTA
+
CCCCCFFFFFBBGGGGGGGGGGGGGHHGGHHHHHHHGFGHHHHHHHHHHHHHHGGGGHGHHHHGHHHHHHHHHHHHGHHHHHG?FGHHHGFGGEFGGHHEGHHHHHHGGHHHHHHFHH?F2B/2B2?3B?/</////----;;.00000CC--;-:9-----..//////.......;:...-9./9/://////////////;///////////;//.//:/;//////9///;//9/////////////
@M03495:530:000000000-LYBTV:1:2108:14480:23191 2:N:0:GTGCTCTG+TTCTTCCT
ATATTTTGCCGTTGATAACCCAGCTAATCCTGAAAAAAAAATCAAAGCTAAAAACTACAATGCTAAGACCACGATGTGACTGCTATCAAAGTTAGATATATATGTAAATTATTCATCTGTCAAATCCTAGAATTATATCATACCTGCTCCAGCAATCACGACCTGTAATGGTTTAGTGGGTTGTTCACTGTTTCTGAAAAATGAAGATAGTTGTCCAGCTTCCAAAAAGTTTATTGTGTTTTCTAGTGGAG
+
>AAAABFDFFDA?1GGFG111AGGEHH3AA3FHCDGFEECEHFEFB10GH1A1F/AAEGHDGEFGFBD1>BF/@GE>@GHB1FFHDBGGE1B@GGHF2F2FB2BBGHHHHBGE22GDG122FGBFGBEGF1GDGFHHB>2>>10BFAFHE1B@0G<1<1CA/<CB?<GG1G?1FFD=GFGCF->F1G0DGDGGHBGHHDGHGHFDF0C0:<0C0:C0:C:GC/0;C9E.;09C0;FFE/;CF0C0C09FBE
@M03495:530:000000000-LYBTV:1:2108:18802:23199 2:N:0:GTGCTCTG+TTCTTCCT
ATATTTTGCCGTTGATAAACCAGAACCATCCAAAGCTCACATGCTGACAGATCGGAAGAGCGTCGTGTAGGGAAAGAGTGTAGGAAGAAGTGTAGGTCTCGGTGGGCGGCGGATTGTTAAAAAAAAAAAATCAACCGCGGACAAGATGGAGCTGCTGGGGATTATAACGAACTAGAAAGCTCACAAATACACAAGCGTGTCAGTTGTAGCAGTGGGACTATAGAGGGGCTAGGGTGTCACTCGGGTGAAGG
+
AAAAAFFFFFBAGGGGGFGGGGGGHCCGH4GHHFHHHGHHHHFFHHHHHHGFHEGFGGGFFGEEEAE1?FGGHGHHFGFGGHHFFHFCGFGF44@3344BBF?EA//>//</<//011?11>FD-<@--:./00;.;------..C00//9../////9-../////9..9-.;//9/////////.//9///...;..../9//;////////;....9;////..9--9.../.-///9/..99-.///
@M03495:530:000000000-LYBTV:1:2108:15274:23207 2:N:0:GTGCTCTG+TTCTTCCT
ATATTTTGCCGTTGATAAACCAGGGCGGCACCAAAGCTCACATGCTGACAGATCGGAAGAGCGTCGTGTAGGGAAAGAGTGTAGGAAGAAGTGTAGATCTCGGTGGGGGGCGTATCATTAAAAAAAAAAAAAAAAGAGAAAAAAGTGGGAAAGTTGAGAATAAGTAAAGAACGAGAAGTTATAAAGAAACATATAATACAAGGCACATATAGAATGAATAGAATGTATATAGTATGTCAGTAGACTTACAT
+
CDDCDFFFFFDCGGGGGGGGGGHGGGGGGGGGHHHHHHHHHHHHHHHHHHHHHHHGGGGHHHGGGEEEGHHHGHGHHHHGHHHHHGHHHHHFG4F3?44?4BF<BA//<--99-.<<BF1<1FFDCFC=-<-9@-..//00/.-<<10..0..111109101:11:1111.:...../111111111.///01111111000..../101<1<11101110111111111111111111111::<111111
@M03495:530:000000000-LYBTV:1:2108:19294:23231 2:N:0:GTGCTCTG+TTCTTCCT
ATATTTTGCCGTTGATAAACCAGGACTCAGGCGGACCAAAGCTCACATGCTGACAGATCGGAAGAGCGTCGTGTAGGGAAAGAGTGTAGGAAGAAGTGTAGATCTCGGTGGTCGCCGGATCATTAAAAAAAAAAAAAAGAAGAGGAGTAATAAGAAAAGAGAGTAAAAGAGAGAAAAAATGGATGGACATAAGATGAGACAGAAGTATGTAGATGTCAAGAGGAGAGAACAAGGAAAGGAGGGGACTAGTG
+
CCCDCFFFFFECGGGGGGGGGGHGHHHHHHHHGGGGGHHHHHHHHHHHHHHHHHHHHHHHGGGGHHHGGGGGGGHHHGHHHHHHHHGGHHHHHHGFGH?4D444BBEF/?E/2>/<>///<0111?1FFDCC?C<-@-.../0:...//111:111///.//.011111.//.900/.-.00010./00<:111111010///0011<11111111:1100.....9.00///..</..<..--.-./<11
@M03495:530:000000000-LYBTV:1:2108:24303:23237 2:N:0:GTGCTCTG+TTCTTCCT
ATATTTTGCCGTTGATAAACCAAAGCTCACATGCTGACAGATCGGAAGAGCGTCGTGTAGGGAAAGAGTGTAGGAAGAAGTTTACATCTCGGTGGGGCTGCGTGAAGTAAAAAAGTAATTGGTAAGTATGCAAATTAGCATAAGCAGCTTGCAGACCCATAATGCTAATAGATGTCGTAGACGTCGTCATTTGGCGAGGAAGCTAAGTCTGTGGAGGAAGCGGGGCAGTACAGATGATTTGGAGAGGACAG
+
A3>AAFFFFFB>2E4FGBGDGCEHCGGHGFCHBFHHEGGGFHCG?2FGFG2AEEE0FFAFFE3AGHFG@FBFD33FB1B344444BBE43BFE11/>1>//////?4GGH44GB/12B22B??12?22B2FF@11DBF<@FD11@1FC0?0/<1?F//.0C1><1>1>1=>1>110<<.<<0<<.@-...0000/--9--/..0009000000/0.9./;;;---;-;/////;/://///;:;/...;.;
@M03495:530:000000000-LYBTV:1:2108:16148:23240 2:N:0:GTGCTCTG+TTCTTCCT
ATATTTTGCCGTTGATAAACCAGGATCAGGTGGACCAAAGCTCACATGCTGACAGATCGGAAGAGCGTCGTGTAGGGAAAGAGTGTAGGAAGAAGTGTAGATCTCGGGGGGGGGCGGATCATTAAAAAAAAAAAAAGGAAAAAAAGAGGGTTGGAGATAGAGTGTCGACCAGCGATGAGAGGGGTACCTACAAATCACGTAGTCGTGGAAGTATAAGAAGAGTATAGTTCAGCGGACAGAGAGTGTGAGAA
+
CCCCCFFFFFCCGGGGGGGGGGHGHHHHHHHHGGHHHHHHHHHFHHHFGGGGHFGHHHHGGGGHHHGGGE>EGHHHGHHHHHHEGGHHFHHGCGH4D4B344444BF/><--9-@---:-;00:BFBFFB;=-::-..////9-;..:.99.;-0/0/00000:00..--:;.--9.00:0..-..0000/0009B00../9.:.....0/;0000000/0.9000:000090.----.;:/.00000900
@M03495:530:000000000-LYBTV:1:2108:14622:23242 2:N:0:GTGCTCTG+TTCTTCCT
ATATTTTGCCGTTGATAAACCAGCTAATCCTGAAAAAAAAATCAAAGCTAAAAACTACAATGCTAAGACCACGATGTGACTGCTATCAAAGTTAGATATATATGTAAATTATTCATCTGTCAAATCCTAGAATTATATCATACCTGCTCCAGCAATCACGACCTGTAATGGTTTAGTGGGTTGTTCACTGTTTCTGAAAAATGAAGATAGTTGTCCAGCTTCCAAAAAGTTTATTGTGTTTTCTAGTGGAG
+
BCCCBFFFFFCAGGCGGGGGGGHHHHHHHFHHHHHHHGGGGHGHHHBHHGBGHHGFHGHHHGHGHHGHGGHHGGHGHHHHGHHHFHHHHHHHHHHHHHHHGHHHFHFHHFHHHHHHHHEHHGHHHHHHHHHHHHHHGHGHHHHHHHHHHEHHGHFFHHHGGGGGGGHEHHH<GHFFFGFEEFGGHHHHHHGHGFFHGHHGHHHGHFHFHGCGHG<0;G/GFBCG0::A.CFGGGGFF0CFBBFFFF;F?FF
@M03495:530:000000000-LYBTV:1:2108:13632:23250 2:N:0:GTGCTCTG+TTCTTCCT
ATATTTTGCCGTTGATAAACCAGTCAGGAGTCCAAAGCTCACATGCTGACAGATCGGAAGAGCGTCGTGTAGGGAAAGAGTGTAGGAAGAAGTGTAGATCTCGGTGGTGGCCGGATCATTAAAAAAAAAAAAAAAGAAAGTGGAAGAAAGAGAAGGAAGAGTAGAAACAAAAACAAAGTGACCAAGACATAGTAATCAGAAGACTCGACAGCAGATAGAGTGTAGCAATGAAGAAGCTGTAGAGGTGCAAG
+
DDDCDFFFFFDCGGGGGGGGGGHHHHHHHGHHHHHHHHHHHHHHHHHGHHHHHHHHGGGGHHHGGGGFGHHHHGFHHHHHHHGHHHHHHGHHBG@4B@44B@GF1?E//>00>//?@F4DDBDFDDCCC//---<.../011000/.</0/:/0<.C/...111111//..<...../:11110..<//111111<1100100/10<.-.-./.<0111111:11111001:11//0001<1:1/0.0010
@M03495:530:000000000-LYBTV:1:2108:23042:23259 2:N:0:GTGCTCTG+TTCTTCCT
ATATTTTGCCGTTGATAAACCAGCTAATTCCAAAGCTCACATGCTGACAGATCGGAAGAGCGTCGTGTAGGGAAAGAGTGTAGGAAGAAGTGGTGATCTCGGTGGGCGCCGGATACATAAAAAAAAAAAAAAAGAAGTAGACAGGAGTAAGTATACTACAACAGAATAACAAGGTCAGCTAGCTGAATGCATAGCAAGGTCCGGTGACATGACGTACAGTAGGTAGCTCTATGACGCGCATATACAAGACG
+
CBCCCFFFFFCAGGGGFGGGGGHHHHHHHHHHHHHHHHHHHHHHHHHHFHGHHHGGGGHHHGGFFEEFHGHGFHHHFHFGGHFHFGHFC3B@34?344BBF11?A//>/<///<?23?3?DD2>/</@-<<-<.../00<000=.:://00;0000000/0/;///00000:/.00//00;0/000000/////////.///---;9//////....:/9/////////////:/..--9..9////9;/.
@M03495:530:000000000-LYBTV:1:2108:20357:23261 2:N:0:GTGCTCTG+TTCTTCCT
ATATTTTGCCGTTGATAAACCACCTGTGGTCGTTATCTTGCTCCTTCTGCTAATTCCAAAGCTCACATGCTGACAGATCGGAAGAGCGTCGTGTAGGGAAAGAGTGTAGGAAGAAGTGTAAATCTCGGGGGGGGCTGGATCAGTAAAAAAAAAAAAAAGAGAGAATGAACAGCGATGGTGGAGGAGTAAAATAACATAAAATAGATAATGTAAAATGGAATAGACCAAAATGTAAGATAAGAATCTGTAGC
+
AAAAAFFFFFDAGF1DFGFG1FFGFHEHHF1EGGHHFGFHFFHBGFFHFBDFEGFHDHHHGGFEEGBBEGGF1FECBGGHGGEEAFGEE/EEEFFGHFHHEA0B1>1>B>FFFFEF1122222B21<<//<--9----;//9//9/FFF;@99>--;-------9///////--9:-9//--9----/////9//;//9/;/9/://////;:////////9////---://///;/;/////////////
@M03495:530:000000000-LYBTV:1:2108:22079:23284 2:N:0:GTGCTCTG+TTCTTCCT
ATATTTTGCCGTTGATAAACCAGGACTCAGGCTGGACCAAAGCTCACATGCTGACAGATCGGAAGAGCGTCGTGTAGGGAAAGAGTGTAGGAAGAAGTGTAGATCTCGGGGGTCGCCGTATCATTAAAAAAAAAAAAGAGGAAAAGGACGGTGTCAGAGGGAGTCGCATAATAAGTACGAGACATAAGGTGGGTAGAAGAGCAGTGCCAGAAGAAGAGAGACGAGAGAAGTAACGGGACAACTCGTAGATT
+
ABCCCFFFFFDCGGGGGGGGGGHGHHHHHHGGHHGHHHHHHHHHHFGHHHHHHGHHHHHHHG1FGHHHGGGGGGHHHHGCFHHHHGGGHHHHHHGHHHH4B34444?BE//B////?<>/0?11=11?=DD?FD-@:../..////./.--...00000....</<<-..0<00<000..<9./00<0000.-.0.00<0./0/<00000./00//0</..:.99.-.0/:000.-..-...00.:...00
@M03495:530:000000000-LYBTV:1:2108:12476:23291 2:N:0:GTGCTCTG+TTCTTCCT
ATATTTTGCCGTTGATAAACCAGCTAATCCTGAAAAAAAAATCAAAGCTAAAAACTACAATGCTAAGACCACGATGTGACTGCTATCAAAGTTAGATATATATGTAAATTATTCATCTGTCAAATCCTAGAATTATATCATACCTGCTCCAGCAATCACGACCTGTAATGGTTTAGTGGGTTGTTCACTGTTTCTGAAAAATGAAGATAGTTGTCCAGCTTCCAAAAAGTTTATTGTGTTTTCTAGTGGAG
+
CCCCCFFFFFCCGGGGGGGGGGHHHHHHHHHHHHHHHGGFGHHHHHHGHHHHHHGHHHHGHHHHHHHHHHHHGGGEGHHHHHHHHHHHHHHHHHHHHHHHHHHHHHHGHHHHHHHHHHHHHHHHHHHHHHFHHHHHHHHHGHHFHHHHHHHHHHGHHHHGFGGGHGFFHHHGFHHH>1GHGGGGHHHFHHHHHFHHHHHFFHF0GGEHHHHHHC0CBGFFFFCC:GE.C0CFGGFFGGFFFGBFGGGF.:A
@M03495:530:000000000-LYBTV:1:2108:24464:23305 2:N:0:GTGCTCTG+TTCTTCCT
ATATTTTGCCGTTGATAACCAGCTAATCCTGAAAAAAAAATCAAAGCTAAAAACTACAATGCTAAGACCACGATGTGACTGCTATCAAAGTTAGATATATATGTAAATTATTCATCTGTCAAATCCTAGAATTATATCATACCTGCTCCAGCAATCACGACCTGTAATGGTTTAGTGGGTTGTTCACTGTTTCTGAAAAATGAAGATAGTTGTCCAGCTTCCAAAAAGTTTATTGTGTTTTCTAGTGGAGG
+
3AABBFBFFFBAFGGGGGGGGGHHHHHHHHHHGHHHGGGGHHHGHFEGGHFFHGHHHHHGHHFHHHHHHHHGGHGHGGF4GCGHFHHHFH4BGHHHHHGHHHHFGHHHHHHHHGHHHHHHHHHHHHHHHHHHGHGHHHHHHHGHHAHFGFFHHHHGHHGGGGGHHHHHHHGHHHHHHHEFGGFHGDGHFFHFGBGHHHHHHH0GDBGHCGHHHHHBHHHHHGGHHEEGGGGGFFGGGGGFC0FFGGGFBEG
@M03495:530:000000000-LYBTV:1:2108:25682:23330 2:N:0:GTGCTCTG+TTCTTCCT
ATATTTTGCCGTTGATAAACCAGCTAATCCTGAAAAAAAAATCAAAGCTAAAAACTACAATGCTAAGACCACGATGTGACTGCTATCAAAGTTAGATATATATGTAAATTATTCATCTGTCAAATCCTAGAATTATATCATACCTGCTCCAGCAATCACGACCTGTAATGGTTTAGTGGGTTGTTCACTGTTTCTGAAAAATGAAGATAGTTGTCCAGCTTCCAAAAAGTTTATTGTGTTTTCTAGTGGAG
+
BBABBFFFFFBAGGGGGGGGGGHHHHHHHHHHHHH5GGGGCHHFHHEFHFHGFHGHHHHHGHHFHHHHGFHHGGHGGFHHHHGHHGHHHHHHFFGHHHHHHHHHHHHGHHHHHHHFHFHHGHFHHHFHHHHHHHHHHHHHHHFHHHHHHGFHHHGHFCHFFGGGHBGFBGH<F0CD=FHE<FGFEG1GBHGGDD0<D=GBCGGH000CGHHFHFFCCGFG0G/CGGHGFGGGGGGGGGBFG:0FFFFGABE
@M03495:530:000000000-LYBTV:1:2108:22605:23351 2:N:0:GTGCTCTG+TTCTTCCT
ATATTTTGCCGTTGATAAACCAGCTAATCCTGAAAAAAAAATCAAAGCTAAAAACTACAATGCTAAGACCACGATGTGACTGCTATCAAAGTTAGATATATATGTAAATTATTCATCTGTCAAATCCTAGAATTATATCATACCTGCTCCAGCAATCACGACCTGTAATGGTTTAGTGGGTTGTTCACTGTTTCTGAAAAATGAAGATAGTTGTCCAGCTTCCAAAAAGTTTATTGTGTTTTCTAGTGGAG
+
BBABBFFFFFBBGGGCGGGGGGHHHHHHHFFHFHHHHEEGGHBDGHHEHEE5FHGHHHGHHHHHHEHHGHHHGGHG1GFFHHEFHFHHHHHHHFHGHHHHHHHFFHHHHHHHHHHHGHGFHHHHHHHFHFHFFGFFHHHHFHFGHHEGHFHHBCHHHHHGGG/EHBGHHHGGHHHHGHEHGGGGHHHHHHHH=GGHHHFHHHHGHHGH0CC;GHFHHF/CGHGGH0C99FFFG0BFFFGGFFBFFFGF.0C
@M03495:530:000000000-LYBTV:1:2108:25278:23370 2:N:0:GTGCTCTG+TTCTTCCT
ATATTTTGCCGTTGATAAACCAGGACTCAGGCTGGACCAAAGCTCACATGCTGACAGATCGGAAGAGCGTCGTGTAGGGAAAGAGTGTAGGAAGAAGTGGAGATCTCGGTGGCCGCCGTATCATTAAAAAAAACAAAGTAACGAACGAGGTTAACAGGGACAGCGTCTGAGCAACAAAAAAGTAGTGGGCAACGAAGTTTTATGTTGCTCTCCTGACGCTTAGGGCTTAAGTAACATCAGCATTACATGAA
+
3AAABFFFFFCBGGGGGGGGGGHGDHHGGHHHHHGHHHGGHHFHEHHHFHFGHHHHHHEHHGGGGHHFGGGG>EFFHHGGHHHFFFHGGHHHFH?FGHG3@/333B4B?EEA00////</0BB3@F2@2FD??///001111...<-.<-</00000.......-:.:.00/0/..;...:.0000;.../..-.;.;//////9//////////:/....://./9.///;/////////;////:////
@M03495:530:000000000-LYBTV:1:2108:20221:23381 2:N:0:GTGCTCTG+TTCTTCCT
ATATTTTGCCGTTGATAAACCAGAGGACTCAGGCTGGACCAAAGCTCACATGCTGACAGATCGGAAGAGCGTCGTGTAGGGAAAGAGTGTAGGAAGAAGTGTAGATCTCGGTGGGCGCCGGATCATTAAAAAAAAAAAGAGAAGAAGACGAGATGGCTGATGGAGTTCAAAAGAGAAGAGGCGAAAACGAGAATAGAATCGGGAACTGTGAAAGAAAGGAGGAGTATAGAATCAGTAACGAATGAGGTGAG
+
BBCCCFFFFFDCGGGGGGGGGGHHHGHHHHHHHHHHGHHHHHHGHHHHHHHHHHHHHHHHHHHGGGGHHHGGGGGGHHHHGHHHHHHEHGHHHFHHHHHGH4BF?44BD0?/>///</<<//?<=2@2@>FF@@DCD<..//0/<//0/.--..00//.:000//0/00000/.//0/0...-----/-...90000000..---.0000:000/./;./....;/;00000000000;9...000//.0.
@M03495:530:000000000-LYBTV:1:2108:26838:23411 2:N:0:GTGCTCTG+TTCTTCCT
ATATTTTGCCGTTGATAAACCAGGCGGACCAAAGCTCACATGCTGACAGATCGGAAGAGCGTCGTGTAGGGAAAGAGTGTAGGAAGAAGTGTAGATATCGGGGGTCGCCGGATCAATAAAAAAAAAAAAAGATAGGAGAAATTTGCATAGCTGTAGCTGAAATATAAGAAGAGGAACAAGGTAGACTTGTAGGTGTATAGGGAGTTGAGTCATCACAAGCGATAGCAAAGAGATATCATACCTTAATATCG
+
CCCBCFFFFFCBGGEGGGGGGGGDHGGGGGFGGHHGHHHFHHHHHHHHHHFGHGGGGHHHGGGGGEFFHHGFHHHHFBFGHHGFHFFHGGF443B44B?/>/><//>>??/-.-0111<<G1@CC:@---..000/0/.9/00000000:/0:9/////////;/////;//..././//.:///////////9/://///;/..9//;/////////..:....//////;////9/////////////9
@M03495:530:000000000-LYBTV:1:2108:11918:23419 2:N:0:GTGCTCTG+TTCTTCCT
ATATTTTGCCGTTGATAAACCACACTTCTTGCCCTCCAAAGCTCACATGCTGACAGATCGGAAGAGCGTCGTGTAGGGAAAGAGTGTAGGAAGAAGTGTAGATCTCGGTGGTTGCCGTATTATTAAAAAAAAAAATAATAGTATTATAATGAATAGATTTGAAGTACATGGTAGTGTTCATGTGAGTGAAATAAAATGTTAAAGCTGATGTATTGGGGTTATTACTTGTTTGTCTGTTTTGCACATCTTAT
+
BBBBBFFFFFBBGGGGGGGFGGGHGHHHHHGFHHFHGHHHHHHHHHGHFFHHHHHHHHHG?EFFFHHGGGGGGHHEBFHHHHHHHEHHHEHGHFHHGG4@34B4B41////>/?03>/?B344F44?D2<@@/A/01?1111111>1111>1<11>11100=0000=0<0/=000/000000:00:0000:000000000000:00000;0;0000.-.-.00000;000///0000//..///////;//
@M03495:530:000000000-LYBTV:1:2108:20546:23446 2:N:0:GTGCTCTG+TTCTTCCT
ATATTTTGCCGTTGATAAACCAGTCAGGAGTCCAAAGCTCACATGCTGACAGATCGGAAGAGCGTCGTGTAGGGAAAGAGTGTAGGAAGAAGTGGAGATCGCAGTGGGGGCCGGAAAAGTAAAAAAAAAAAATACGGCGGAAAACATAGGAGGGGGTGAAACATAGACAGACTAAACGAGAGGAGAATAGCGGTGAGGCGTGAACGAGGGTCAAGTGAAGAGCAATCGTGCGCTGTAGACGGACTAAGCGG
+
AABBBFFFFFBAECAGGGGFGGHHHHFGFGHHCGHHHHEGGHGGFHFDFGHHGHHEEFGDHFHFEEEAEHHHHGFHGHHHFGGFGDFFGAGFG33B1333111?/BB/////<///<2<@222>@>/<-C<@.0<..:-----//.09000/;---;-;//9///:///././///:....9....;//;/-;.;....-.-..9...--././/;/////..////.;..-9--;9///...--///9--
@M03495:530:000000000-LYBTV:1:2108:9867:23460 2:N:0:GTGCTCTG+TTCTTCCT
ATATTTTGCCGTTGATAAACCAGCTAATCCTGAAAAAAAAATCAAAGCTAAAAACTACAATGCTAAGACCACGATGTGACTGCTATCAAAGTTAGATATATATGTAAATTATTCATCTGTCAAATCCTAGAATTATATCATACCTGCTCCAGCAATCACGACCTGTAATGGTTTAGTGGGTTGTTCACTGTTTCTGAAAACTGAAGATAGTTGTCCAGCTTCCAAAAAGTTTATTGTGTTTTCTAGTGGAG
+
BBBBBFFFFFBBGGGGGGGGGGHHHHHHHHHHHHGHHGGGGHGGHHGHHHHHHHGHHHHHFHHGHHHHEHHHGGGGCGGHHHFHFGHHHFHHHHBFGHHFFFHGHHFHHHHHHHHHGHEEHHHHHGHGHHHHHHHHHHHHGHBGGHHHGBHHFHHHHHGGGFDDHGFFGHGFGGHGFHHEEFFEFHEFGEDGGHFGGGBG/<DHHHHHHHFFGGFGHHFBFFGHHHAEDFFGGGGFGFFGFFBFB0FFG0?
@M03495:530:000000000-LYBTV:1:2108:7210:23461 2:N:0:GTGCTCTG+TTCTTCCT
ATATTTTGCCGTTGATAAACCAGCTAATTCCAAAGCTCACATGCTGACAGATCGGAAGAGCGTCGTGTAGGGAAAGAGTGTAGGAAGAAGTGTAGATAATGGGGGTCGCCGGGTCATTAAAAAAAAAAAAAAAACACATAAAAAAGGCGTGGGGGGGGGTAAGACAAATGAGGGTATAAACGAGATTTAGTACAGTAAGACACGACAACGCAAGAAACAGCCACTGGCATAGAAAAACACAAGTTACAGCA
+
CCBBCFFFFFCAGGGGGGGGGGHHHHHHHHHHHHHFHHHHHHHHGHHHHHHHHHGGGGHFHGGGGGFGHGGGCFGGGHHHHHHHHHHFHHGH44344444431?E/////<////B3?3D2D@CC@@-<<<-:-....000000-...-;;--9------./000///0000:../000009....0000000;0000000//.----.-----//////.../:0/./00000:/.9....:0000:00/
@M03495:530:000000000-LYBTV:1:2108:24893:23471 2:N:0:GTGCTCTG+TTCTTCCT
ATATTTTGCCGTTGATAAACCAGGACTCAGGCTGGACCAAAGCTCACATGCTGACAGATCGGAAGAGCGTCGTGTAGGGAAAGAGTGTAGGAAGAAGTGGAGAGTTCGGTGGGCGCAGTATAATTAAAAAAAAAAACAGAGAAAAAAGTGATACAGATGAGGAAAATCGTGACATATAGACTAACAACGTAGAACCAAGTAGAACAGTCCCGCGAGAAGAGAAGAGTAAGCATAGCAATGTGGCGTAACGG
+
ACBCCFFFFFCCGGGGGBGGFGHGEHHHHHHHHHGHHHHHHHFHHHBGFHHHHGGHGHHHHGEGGHHHGGGE>E?GEGGFHHHFH43@FGFDFHFBG433@/3/3B4/>/?////////3?3B3333@22B@//<-..00//<//.<.0:0000000:00<:0///0:.:./9;0000000000;/0.-....90....00//////;///------.//99///9/////////://:/://.-.-...-
@M03495:530:000000000-LYBTV:1:2108:7232:23506 2:N:0:GTGCTCTG+TTCTTCCT
ATATTTTGCCGTGATAAACCAGCTAATCCTGAAAAAAAAATCAAAGCTCACATGCTGACAGATCGGAAGAGCGTCGTGTAGGGAAAGAGTGTAGGAAGAAGTGTAGATCTCGGGGGGCGCCGGATCATTAAAAAAAAAAAAGGCAAAAGTAAGAAGTGAGCAAAGGAAAGAGACAAAACACAAAGACAAAAATAAAGAGGGAAGAGAAAGAAGAAGAGATGGATGATGAAGGTAACCAGTAGACTGAATAG
+
BCBBCFFFFFCCGGGGGGGGGGHHHHHHHHHHHHHHGGGGHHHGHHGHGHHHHHHHHHHHHHHHHGGGGHHHGGGGGGGHHHGHHHHFHHHHHHHHHGHHGGF443?44440?/<D--;--9:=.-.00;BBBFC9=B;;@...9..//000000/000000/0/////.//////9:..9...//////..:00000/......:/009/./0/;099000/0000:000;000000.;0000900;000
@M03495:530:000000000-LYBTV:1:2108:13300:23506 2:N:0:GTGCTCTG+TTCTTCCT
ATATTTTGCCGTTGATAAACCAGGACTCAGGCTGGACCAAAGCTCACATGCTGACAGATCGGAAGAGCGTCGTGTAGGGAAAGAGTGTAGGAAGAAGTGTAGTTATCGGGGGTGACCCTTTTATTAAAAAAAAAAACAGTGGACAGTCGAAGAAATCCAGCAACAGACCCACGCGCTGGTGTGCGGCGCTAAGTAGGTCATTTCGAACCCCAGAGTGCGTCTGAACAGATCACATCAAGCAGACCATACAG
+
ABBBBFFBFFBAEGGGGGGFFFGAEGEGHGHGHHGHFFEHHGBGHHGHHD35GFGHHGFHFE1FEFGHGGGGEEGEHHGFGFGFFGHGF3FGFAHHHFD@B3444?BG//><C//2<2@2@2@F1111?1<-->@C../00;0/0;:0.:..;//00/;;/;9../9.;A.9-.-9--9/.../.9-;@;-./9/9/;////;;..9;-.9.9.;//;-:-9.:9/9/9///9////;//.//.../9.9/
@M03495:530:000000000-LYBTV:1:2108:10390:23522 2:N:0:GTGCTCTG+TTCTTCCT
ATATTTTGCCGTTGATAAACCAGCTAATCCTGAAAAAAAAATCAAAGCTAAAAACTACAATGCTAAGACCACGATGTGACTGCTATCAAAGTTAGATATATATGTAAATTATTCATCTGTCAAATCCTAGAATTATATCATACCTGCTCCAGCAATCACGACCTGTAATGGTTTAGTGGGTTGTTCACTGTTTCTGAAAAATGAAGATAGTTGTCCAGCTTCCAAAAAGTTTATTGTGTTTTCTAGTGGAG
+
?ABABFFFFFBAGGGGGGGGGGHGHGHHHHHHHHHHHGGGGHHHHFDGHHHGHHGHHHHHHHHGHHHHHHHHGGHGGFHFFFGHHHHHHHHHHHFFHHHHHHHHGHHHHHHHHFHHHHHHHHHHHHHHHHHHHHHHHGHHHHHHHHHFHFHHHFGHFHHGGGGGHHHHGHFDGHHHGHFHEFGGHGGHGFHHFHGHHHHHGFHHHHHHGHHHHHGHHHHHGGHCCCCFDFGGGGGGGGBGFF0BFBFFGB.
@M03495:530:000000000-LYBTV:1:2108:20323:23530 2:N:0:GTGCTCTG+TTCTTCCT
ATATTTTGCCGTTGATAAACCAGCTAATCCTGAAAAAAAAATCAAAGCTAAAAACTACAATGCTAAGACCACGATGTGACTGCTATCAAAGTTAGATATATATGTAAATTATTCATCTGTCAAATCCTAGAATTATATCATACCTGCTCCAGCAATCACGACCTGTAATGGTTTAGTGGGTTGTTCACTGTTTCTGAAAAATGAAGATAGTTGTCCAGCTTCCAAAAAGTTTATTGTGTTTTCTAGTGGAG
+
AABCCFFFFFCCGGGGGGGGGGHHHHHHHGHHHGHHHGGGFHHHHGFHHHHHHGGHHHHHHHHHHHHHHHHHGGHFGHHHHHEHHHHHHHHGHHHHHHHHHHHHHHHHHGHHHHGHHHFHGHHHHHEHHHHHHHHHHGHHHHHCFHHFHGHHEHFHHGHGGGCEFFHHHHHGHHHHFFGHGGGGHHHGHHHHHHHHHHGHGHHGHH0GHHGHHHHHGHHHHHHFCFHEDCFGGGGGGGFGGGFGGGGF.CA
@M03495:530:000000000-LYBTV:1:2108:19811:23615 2:N:0:GTGCTCTG+TTCTTCCT
ATATTTTGCCGTTGATAAACCAGCTAATCCTGAAAAAAAAATCAAAGCTAAAAACTACAATGCTAAGACCACGATGTGACTGCTATCAAAGTTAGATATATATGTAAATTATTCATCTGTCAAATCCTAGAATTATATCATACCTGCTCCAGCAATCACGACCTGTAATGGTTTAGTGGGTTGTTCACTGTTTCTGAAAAATGAAGATAGTTGTCCAGCTTCCAAAAAGTTTATTGTGTTTTCTAGTGGAG
+
AAABBFFFFFBBGGGGGGGGGGHHHHHHHHHHGHHHGGGGGHGHFHHGHHHHHGGHHHHHHHHHHHHHHGHHGGHGHHHFHHEHHHHHHHHHHHGFHHHHGHHHHHHHHHHHHHHHHHHFHHFFHGHHHHGHHHHHGHHHHHF2GHHGHGHFBGHHGGHFE?FGFGFHHHGHFHHH=DGEDGGGHHHHHHGHHHHHH0DGCFHEHHHFFHHGHG0CHGHFHHGGCGHGGGGGGGGGFF9FFGFGGGFC.09
@M03495:530:000000000-LYBTV:1:2108:13984:23635 2:N:0:GTGCTCTG+TTCTTCCT
ATATTTTGCCGTTGATAAACCACCCTCCCTGTGGTCGTTATCTTGCTCCTTCTGTCGTCAACGAATTTACTAATTCCAAAGCTCACATGCTGACAGATCGGAAGAGCGTCGTGTAGGGAAAGAGTGTAGGAAGAAGTGTAGATCTCGGTGGGGGGCGGATCATTAAAAAAAAAAAAAGAGAAGAGAGAAGAGGAAGAAAAGAAAGTGTAAAATCGTAGTGTGAGTACGTGGGTGAGAGGAAGATAAGGACG
+
CCCCDFFFFFDCGEGGGGGGGGGGGHHGGHHHHHHHGGGHHHHHHHHHHHGHHHHHGGGHGHGGGHHHHHHHHHHHHHHHHHHHHHHHHGHHEHHHGHHHGGGGHHHGGGGEGGHHHGHHHHFHFGHGHHHHHHFG3G222@22@2@F/?A//<--:----9000009;@-@A----..//0/0./..0:0;9./9.////../0000;000:0..;../0900000;:/.-....90../..000000.-
@M03495:530:000000000-LYBTV:1:2108:21786:23655 2:N:0:GTGCTCTG+TTCTTCCT
ATATTTGCCGTTGATAAACCAGCTAATCCTGAAAAAAAAAATCAAAGCTAAAAACTACAATGCTAAGACCACGATGTGACTGCTATCAAAGTTAGATATATATGTAAATTATTCATCTGTCAAATCCTAGAATTATATCATACCTGCTCCAGCAATCACGACCTGTAATGGTTTAGTGGGTTGTTCACTGTTTCTGAAAAATGAAGATAGTTGTCCAGCTTCCAAAAAGTTTATTGTGTTTTCTAGTGGAG
+
ABBBBFFBFBBBGGGGGFGGGGHGFHHHGHGHHGHHGECEEHHHFHDHHGBFDGGHHHHGHGHHHHHHGGHGGGF1BFFHHHGHHFHHHHHHHFFHHHHGHHHHFHHHGGHGHEFHFBHFHHHHHHHHHHFHHFGHFGFHHHH2GFAGFFHHHFCDHHHGGGGGGHGHHHGGHHHHHHFFFGGGHFFHGHHHFDHHFFGHHHE0BGHFHHHHHHHEGHGFHH;CFF..A9;FGGGGGGBBCFFFFFFFF0C
@M03495:530:000000000-LYBTV:1:2108:22542:23692 2:N:0:GTGCTCTG+TTCTTCCT
ATATTTTGCCGTTGATAAACCAGCTAATCCTGAAAAAAAAATCAAAGCTAAAAACTACAATGCTAAGACCACGATGTGACTGCTATCAAAGTTAGATATATATGTAAATTATTCATCTGTCAAATCCTAGAATTATATCATACCTGCTCCAGCAATCACGACCTGTAATGGTTTAGTGGGTTGTTCACTGTTTCTGAAAAATGAAGATAGTTGTCCAGCTTCCAAAAAGTTTATTGTGTTTTCTAGTGGAG
+
1>AAAFFFFFDAE1GBGGGFFGHCFGGHHHHCHGHFFEEEGHGHEGHGHHBBDHGGGGFHEFEGFHHHHEHHGGEFE1GHFFFHHFHHGB1FFFGFHHHHHHHHHHGGHHGHHHFBGHEFDGFFHHFHHFHFBGHGHHGFGHHHFHA1DHHFGEHHHH1/C>/CGBDFGHH1<FHH=GCH<FCGHD1DGHHEHBDGDGFHCFHGDBCGEGGGFCGBCHFFGE/;;C.9.0;CFCGGGGBBF9C900;B.0C
@M03495:530:000000000-LYBTV:1:2108:25471:23725 2:N:0:GTGCTCTG+TTCTTCCT
ATATTTTGCCGTTGATAAACCAGCTAATTCCAAAGCTCACATGCTGACAGATCGGAAGAGCGTCGTGTAGGGAAAGAGTGTAGGAAGAAGTGTCGATCTGGGATGTAGGCGTATCACTAATAAACAACGAATTACGCCTGCCCCAACTGCACGCAAGATATCCAGCATCAAATGCAATTTTACGGTTGAGCTGCAAACTTCCACATTGAACTTAAACATCCATCTACGCGCCCTTTAACACCAACAAATCC
+
AAAAAFFFFFA>EEAG33GG1FA0FDFGHHFFFGFGAF1FFGFB1FFF1AFGHHC/BEFGCA/EEEC/0DFCB>FG0BFG@D1@D1C00011B2///0B11001>1221B/>//BB21B11>2B11?//?<//11///@?CG/<?/C0<GFC/</<>0>GBGFF10<F1G<000<000DGHEG.</<-:/00:;C0:C000;;::00000;0;FBB0BBFFB09000;------//;/999--9--;;///
@M03495:530:000000000-LYBTV:1:2108:18153:23726 2:N:0:GTGCTCTG+TTCTTCCT
ATATTTTGCCGTTGATAAACCACCCTCCCTGTGGTCGTTATCTTGCTCCTTCTGTCGTCAACGAATTTACTAATTCCAAAGCTCACATGCTGACAGATCGGAAGAGCGTCGTGTAGGGAAAGAGTGTAGGAAGAAGTGTAGAGATCGGTGGGGGGCGTGGCATTAAAAAAAAAAAAAAGAGAGAGAATAGGGATACTAGAGAAATAAAACAACAAATAAGCTAATAGAGAAGGTGAGAAGGAGAGGTAGGA
+
CCCCCFFFFFCBGGGGGGGGGGGGGHHGGHHHHHHHGGGHHHHHHHGHHHHHHHHHGGGHGHGGGHHHHHHHHHHHHHHHHHHHHHHHHHHHHHHHHHHHGGGGHHHGGGGEGGHHGGHHHH3GGHHHHHHFHFFF3B>2>22222?D/?C//<-<@----/0<B000<-<-9@---<..//....00000</:/000000000000000......0<00000<<000:0:/.00:.<0/......0<0.0
@M03495:530:000000000-LYBTV:1:2108:14994:23734 2:N:0:GTGCTCTG+TTCTTCCT
ATATTTTGCCGTTGATAAACCACCCTCCCTGTGGTCGTTATCTTGCTCCTTCTGTCGTCAACGAATTTACTAATTCCAAAGCTCACATGCTGACAGATCGGAAGAGCGTCGTGTAGGGAAAGAGTGTAGGAAGAAGTGTAGATCTCGGTGGTGGGCGGAGGATTAAAAAAAAAAAAAAGAAAAAGAGCAGAACGACACGTAGAACAAACAACATAAAATATGGACTGGTAGGAAATTGATTATCACAAGAA
+
BBBBCFFFFFCCGGGGGGGGGGGGGHHGGHHHHHHHGGGHHHHHHHHHHGHHHHHHGGGHGHGGGHHHHHHHHHHHHHHHHHHHGHHHHHHHGHHHHHHHGGGGHHHGGGGEGGHHHGHHHHGHGHGHHHFFFHFGDH2>2222220?/?B?/C///----</00=00:-:-??----...//...//0:///..--9.:/..00/<.....9/00000000000<..000.00/00000000000<0.//
@M03495:530:000000000-LYBTV:1:2108:15455:23735 2:N:0:GTGCTCTG+TTCTTCCT
ATATTTTGCCGTTGATAAACCAGCTAATCCTGAAAAAAAAATCAAAGCTAAAAACTACAATGCTAAGACCACGATGTGACTGCTATCAAAGTTAGATATATATGTAAATTATTCATCTGTCAAATCCTAGAATTATATCATACCTGCTCCAGCAATCACGACCTGTAATGGTTTAGTGGGTTGTTCACTGTTTCTGAAAAATGAAGATAGTTGTCCAGCTTCCAAAAAGTTTATTGTGTTTTCTAGTGGAG
+
BCCCBFFFFFCBGGGGGGGGGGHHHHHHHHHHHHHHHGGGGHHHHHEHHHGHHHGHHHHHHHHHHHHHHGHHGGHGHHHHHHHHHHHHHHGHHHGHHHHHHHHHHHHHHHHHHHHHHHHHHHHHHHHHHHGHHHHHHHHHHHHEHHGHHHHFHHHHGHHGGGGGHHHHHHGHHHHHFGHGEFGDHGHHHGHHHHHHHHHHHHH0DGHHHHCGHHHFHHHHGHHHGFCEAFFGGGGGFFFGGGFGGGGGFFF
@M03495:530:000000000-LYBTV:1:2108:10657:23809 2:N:0:GTGCTCTG+TTCTTCCT
ATATTTTGCCGTTGATAAACCAGGGACTCAGGCTGGACCAAAGCTCACATGCTGACAGATCGGAAGAGCGTCGTGTAGGGAAAGAGTGTAGGAAGAAGTGTAGATCTCGGTGGGGGCCGGATCATTTAAAAAAAAAAAAGAGAAAAGAGAAGTTGGGCGGGTAAGGTGAGAGACACAAGAACAAAATGAAGACGAATCTCATGAAGGCTACAAACCGAGCAAGACAAGCAGATACAAACTGGTGCTACAAA
+
BB?AAFFFFFBBGGGGGGGGGGHGGGGHHHHHHHHGHHHHHHGHHHHHHHHHHHHHHHHHHHGGGGHHHGEDFEGGGGHGHHHHHHHHHHHHGHFGHHBF4?344BBBF//?E//</>>///>0111111??<-<C---..//////.////000/-.---9-//////.//..9.9.../;/.../9//99/.--../////////://.//:..-----/;../...;////;///.////./;/////
@M03495:530:000000000-LYBTV:1:2108:7054:23837 2:N:0:GTGCTCTG+TTCTTCCT
ATATTTTGCCGTTGATAAACCAGCTAATCCTGAAAAAAAAATCAAAGCTAAAAACTACAATGCTAAGACCACGATGTGACTGCTATCAAAGTTAGATATATATGTAAATTATTCATCTGTCAAATCCTAGAATTATATCATACCTGCTCCAGCAATCACGACCTGTAATGGTTTAGTGGGTTGTTCACTGTTTCTGAAAAATGAAGATAGTTGTCCAGCTTCCAAAAAGTTTATTGTGTTTTCTAGTGGAG
+
AA3AAFFFFFBAGGGGGGGGCGHHHHGHHHHHHCGFCEGGGHHHHHFGHDGHFHFHHBFH5GHGHGFGFHHGGGHE14GBGFBDFDHFHHHBDGBFFEGHFHHHBFHHGHHFFGFBGGHFHGHFHHHHHGFHGHEHHGFHHHHFHEFBGHBFGFHFHFGFDGGGFFFFGFH1<FGB>FGE.FG?GDGFD=DGFFFHFGHBGHFG0CGHHH:CHGG0CHBGHFCGHHA.;CBFFGEFFF9FGGGGFGGGGBC
@M03495:530:000000000-LYBTV:1:2108:19448:23930 2:N:0:GTGCTCTG+TTCTTCCT
ATATTTTGCCGTTGATAAACCACCCTCCCTGTGGTCGTTATCTTGCTCCTTCTGTCGTCAACGAATTTACTAATTCCAAAGGAGGAGTATGTTGTTTTTGGAATTTAAGGTAATTGTTGGCTCTAGCTGCCATAGCAATGTCACAACCACTTCTTGCCCTCCAAAGCTCACATGCTGACAGATCGGAAGAGCGTCGTGTAGGGAAAGAGTGTAGGAAGAAGTGTAGAACTCGGGGGTCGGCGGCTGAATAA
+
CCCCCFFFFFCBGGGGGGGGGGGGGHHGGHHHHHHHGGGHHHHHHHHHHHHHHHHHGGGHGHGGGHHHHHHHHHHHHHGGHHHHFEFGHHHHHHHHHHGGGHHHHHHHHHHHHHHGHHGHGHHGHGHHHHHHHHGHHHGHHHHHHHGEFGGHHHHHHHHHHGHFHHEHHHHHHFHHHGHHHHHHHGGGGHGHGGGGDD:GGHGHFHHHH;C;FGFBFFA:F9C0;00000;.:--;-.--------.0::0
@M03495:530:000000000-LYBTV:1:2108:16554:23943 2:N:0:GTGCTCTG+TTCTTCCT
ATATTTTGCCGTTGATAAACCAAAGCTCACATGCTGACAGATCGGAAGAGCGTCGTGTAGGGAAAGAGTGTAGGAAGAAGTGTAGATCTCGGTGGGCGCCGTATCATTAAAAAAAAAAAAAAAAGCAAAATAGAGCGTTAGAGAGGGAATAGAAATACGGAAGGCGCGGCGAGACTAGTAGCAAACAGCAAGAAGATAGAGACGTCGAGAGAACTATCAAATATATATCAGCAAAGTGAACATATGACGAT
+
CCCCCFFFFFCBGGGGGGGGGEHHHHHHHHHHHGHGHHHHHHHHGGGGHHGEGGGGGHHHHGHGHHHHDGGHHHHHHHHHHHFF3444BGGG?>EE1>/>///0BF?F44FGGFGCCG?/<>-<..</0/000000-....0<0...../:00:000<.......----<9---.:000000000.:<./<////:000000:...--9.9<0000000000<0000000:00/0/0000<0<00000.<.
@M03495:530:000000000-LYBTV:1:2108:11408:23943 2:N:0:GTGCTCTG+TTCTTCCT
ATATTTTGCCGTTGATAAACCAGCTAATCCTGAAAAAAAAATCAAAGCTAAAAACTACAATGCTAAGACCACGATGTGACTGCTATCAAAGTTAGATATATATGTAAATTATTCATCTGTCAAATCCTAGAATTATATCATACCTGCTCCAGCAATCACGACCTGTAATGGTTTAGTGGGTTGTTCACTGTTTCTGAAAAATGAAGATAGTTGTCCAGCTTCCAAAAAGTTTATTGTGTTTTCTAGTGGAG
+
ABBBBFFFFFBAGFGGGGGGGGHHHHHHHHHHHHHHFGGGGHGHHHHHHHFHHHGHHHHHHHHHHHHHHHHHGGHGFHHHHGHHGFHHHHHGGHHHHHEHGHHHHHHHHHHHHHHGHHHHHHHHHHHHHHGHGHGHHFHGHHHHHHGHHHHHHGHHHHHGFGGGFHHHHHHHGHHF>GGFCFGEHGHHHHDGFGHHDHHHGHHHFHHHHHHHHHFFHGFFHHHHHHEFDFGFGGGGGGGGGGGGGGGFAF?
@M03495:530:000000000-LYBTV:1:2108:22742:23961 2:N:0:GTGCTCTG+TTCTTCCT
ATATTTTGCCGTTGATAAACCAGCTAATCCTGAAAAAAAAATCAAAGCTAAAAACTACAATGCTAAGACCACGATGTGACTGCTATCAAAGTTAGATATATATGTAAATTATTCATCTGTCAAATCCTAGAATTATATCATACCTGCTCCAGCAATCACGACCTGTAATGGTTTAGTGGGTTGTTCACTGTTTCTGAAAAATGAAGATAGTTGTCCAGCTTCCAAAAAGTTTATTGTGTTTTCTAGTGGAG
+
BBBBBFFFFFBBGCEFGGGGFGFFHHHHHHHHGHHHHGGGGHHHGHHGHEGBGF1FGHHFHFHHHHHHHHHHFEEEB4DFH3BGHFFHHHHFHHHHHHFHHHHHGHHHHHHHHHFHFGFHHHHHFGFHHHHHHHHHHHHGHHHFHHHFFF?GBGCGHHFDGGCDFFGBGHHHHFHHHGHGDGGGHHHHHHHHFHFDGGHHGHHE0CCGHFCCHHC0CCFHHHGGBC:;EFGGGGFFFFFFGFFBFGGGEBA
@M03495:530:000000000-LYBTV:1:2108:7665:23976 2:N:0:GTGCTCTG+TTCTTCCT
ATATTTTGCCGTTGATAAACCACCCTCCCTGTGGTCGTTATCTTGCTCCTTCTGTCGTCAACGAATTTACTAATTCCAAAGCTCACATGCTGACAGATCGGAAGAGCGTCGTGTAGGGAAAGAGTGTAGGAAGAAGTGGAGGACAGGGGGGGAGGGGCATAATGAAGAAAGAAAATAGGTGGACGTAAGTAGGGCATCTATATAGACAACAAAATAGATGCTAGATTCAAAATCGAGCGCTCACACAAGTA
+
BBBBBFFFFFBAEFFFFGGGGGGGGHHGGHHHHHGGGEFEHHHHHGHHEHHGFGHDFGEHGHGGGHEHEHHHHHGHGHHHGHHHHHHHHGHGDHFHHHHHGCF1GGHGGGGEEGFHH/FHHHGFGFHH32BF0?BB?B2@///<2//</<:C-:-----.//;//////:/9././/////../-....9///9...;//////9///....../9/;////////////////....--...9//...;/
@M03495:530:000000000-LYBTV:1:2108:25995:23981 2:N:0:GTGCTCTG+TTCTTCCT
ATATTTTGCCGTTGATAAACCAAAGATCACATGCTGACAGATCGGAAGAGCGTCGTGTAGGGAAAGAGTGTAGGAAGAAGTTTAGAACTTGGCGGCAGCAGAGTAATTTAAAAAAAAAGTGATTGGGTTCAAGACTTGTGTAAAACTTACCAATCAATTCATAAATTTTTATAGACAATTGTCACAAAACCAAAACACATTGCTGTCACAAGATTAGACGGTCCACTGCTAATACCAATAATTATGGAACA
+
AAAAAFFFBF@>E?1EG3FGFCEFFG1DFGGBDFFGGFDGFEBGGGFGHG0EAAFEEHHEHGHHFHEGDB@FHH1@BF0011B@@12111@10//////0<0?1212222B11B//C//<1211?<//<01@1<<111=<01==1111110=<CG000000<00<00000.;0:000/0<00<0000..::........=000009000;09/900000...--/////;://///9///9////:////9
@M03495:530:000000000-LYBTV:1:2108:11339:23988 2:N:0:GTGCTCTG+TTCTTCCT
ATATTTTGCCGTTGATAAACCAGGACTCAGGCTGGACCAAAGCTCACATGCTGACAGATCGGAAGAGCGTCGTGTAGGGAAAGAGTGTAGGAAGAAGTGTAGATCTGGGTGGTCGCCGGATCAATAAAAAAAAAAAAAGTAAAAATGACAGTGAGGAACTGAGAAGTGAGGCAACAGGGATAAGCCAGAAGAAGGGGAGTAGACGAAACACTAAAATACAAGCGGGCGGAGTCGATGACAGCAAACATATG
+
CCCCCFFFFFCBGGGGGGGGGGHGHHHHHHHHHHGHHHHHHHHHHHHHHHGHHHHHHHHHHGGGGHHHGGGEFGHHGGGFHHHEGFGGHHHHHHGGHGF4F344?B43B?E//3////</?/02@22@2<BCGG---<.<000;0:000000000.0/.000000/;000:...../...//000//9./:///..-:-9//9/.--.-/.///////////..-------./-../////.///..//:/
@M03495:530:000000000-LYBTV:1:2108:23343:24000 2:N:0:GTGCTCTG+TTCTTCCT
ATATTTTGCCGGATAAACCACCCTCCCTGTGGTCGTTACTTGCTCCTTCTGTCGTCAACGATACTAATTCCAAAGCTCACATGCTGACAGATCGGAAGAGCGTCGTGTAGGGAAAGAGTGTAGGAAGAAGTGTAGAGCTCGGGGGGCGCCGGGTCATTAAAAAAAAAAAAAACAAGCGAAATGATAGGCACATATGACCTAGAACAAAAAGTATAACTACCATGAGTCGTACGCTGCAGGAATAGATGTGA
+
AABBCFFFFFDDGGGGGGGGGGGHHGGHHGHHHHGGGHGHHHHHFHHHHHHHHGGGHGHGGHGGHHHHHHHHHHHHGHHHHHHHHHHHHHHHHHGFGGHHHGGGFFGAGHHGFHGEHHFGGHHHEHHHHH3@22@D2222B?//---:-----.-.000BF0:>B--:=;:-.../.:.:-.00090/00./00000000;0:00//9:..;:0;00000/0000000-...-.9../0../000000900
@M03495:530:000000000-LYBTV:1:2108:25426:24016 2:N:0:GTGCTCTG+TTCTTCCT
ATATTTTGCCGTTGATAAACCAGGACTCAGGCTGGACCAAAGCTCACATGCTGACAGATCGGAAGAGCGTCGTGTAGGGAAAGAGTGTAGGAAGAAGTGTAGAACTCGGGGGGCGTCGGGTCAGTAAAAAAAAAAAATAGGGAGCAGCAGCCAAGGCTGTCTGGCTGATAATATAAAGATCGGCGGGGCTGTAGGAACAATATCTACGGATGGAGGATCCAGATTGTGCGAGAGCTGCTCATGATCGTGTG
+
CCCBCFFFFFCAGGGGGGGGGGHGHHGHHHHHHHGHHHHGHHCFCFHHHHFHHHHHGGHHHGGGGHHHGGGGEGGHHHGBHHHCHFHHHHHHHFFHHFE4BD443??>A/><---99-:CE-./;;0900@F---9>.000.9...//../../...0..;00/09..0000000000000..-9-----.90:000.//0::0009....-.//..///0:0000900..---.00:00000000./.9.
@M03495:530:000000000-LYBTV:1:2108:22402:24016 2:N:0:GTGCTCTG+TTCTTCCT
ATATTTTGCCGTTGATAAACCACCCTCCCTGTGGTCGTTATGTGCCTTTCTCCTCCACCAAAGCTCACATGCTGACAGATCGGAAGAGCGTCGTGTAGGGAAAGAGTGTAGGAAGAAGTGTAGATCTCGGTGGGGGGCGGATGATGAAAAAAAAAAAAAAAAAAAAAGCAAAGAGTGAGAAGAGGTACAATAAAAATCCATAAAAGCAGAAAAGTAATTCAGTCAAGCAGACGACGCCACAAAAAGGACAA
+
DCCCDFFFFFCAGGGGGGGGGGGGGHHGGHHHHHHHGGGHHHGHGHHHHHHHHHHHHHHHHHHHHHHHHHHHHHHHHHHHHGGFGGHHHGGGGGGHHHHGHHHHHHHHGHHHHHHHHHF34?3444D30?/?D//<-;9@-9-;0000B0.;-@99-----;-----..0/0///;00000/0..00000000000.0:0000000.0;//0;/:00:000:000000::/.9;----........././.
@M03495:530:000000000-LYBTV:1:2108:26684:24027 2:N:0:GTGCTCTG+TTCTTCCT
ATATTTTGCCGTTGATAAACCACCCTCCCTGTGCCCTCCAAAGCTCACATGCTGACAGATCGGAAGAGCGTCGTGTAGGGAAAGAGTGTAGGAAGAAGTGGAGATTTCGGGGGGGGGCGGATACATAATAAAAAAACACATATTGGATGAGAGGGAAACGACAGTCGAGCGCATGATCAGCTTGTATGCAAAGTGAGGGTGCCAAGGTCAATATGTAGGTGCGCTGGGCGCACTGAGACAAAACTGTCCAG
+
AAABBFFFFFBBGFGGGGGGGGGFGHHGGH3FHGGHHHGFFFGHFGGHGHHHHHDFHHGHGHGGFEGGBEE1>>EHCGHGFFFGFHFFGFFH3BG1FHHB33/33B442E/</---------;9/////;:/:/9-..9.;/////////;//9..../..---9/.9-.---../////////.///////////9...;.:9/../////////9/////----9..-----999/99....//9////
@M03495:530:000000000-LYBTV:1:2108:6526:24036 2:N:0:GTGCTCTG+TTCTTCCT
ATATTTTGCCGTTGATAAACCAAAGCTCACATGCTGACAGATCGGAAGAGCGTCGTGTAGGGAAAGAGTGTAGGAAGAAGTGTAAATCTTGGGGGTCGGCGGAAAATTAAAAAAAAAAAATAAAGAGATAAATGCGATAGAGTAAGTTTGTGTAAACGAACATACGAATGTAAGGTGATTTAAAATCATACACCAGACAGAATAGAGCAGTCGTATAATAAATGATATGTGAACAGTGATACTGTTGAGAC
+
BBBBBFFFFFBBGGGGGGGGGGHHHHHHHFBHHHHHHGHHHHHHGGGG2GCAEEEEGHHGHFGHGHHHGFFHHHHHAHGF4GF4444B444B1/>///>/////<22?2?222A//A--<.00=0<</000:000....;00;;00;000//90;00.:;:-000.9.9/000;/0////9///;////;:///......////;;://9//..;//:////////////////////////;//////./
@M03495:530:000000000-LYBTV:1:2108:8342:24040 2:N:0:GTGCTCTG+TTCTTCCT
ATATTTTGCCGTTGATAAACCAGGACTCAGGCGGACCAAAGCTCACATGCTGACAGATCGGAAGAGCGTCGTGTAGGGAAAGAGTGTAGGAAGAAGTGGAGATGACGTGGGTCGCCGGAGTAATGAGAAAAAAAAGAAGAGAAGTGAAGTGAGAGGGTGAAAGTATGTACCTCTAGAACACAAGCTGAGTAAAATGTGTACGTAATCTGATACAGCTGTCTGGTACTGACATGCATGAACAAGTGAGTAAC
+
A3AABFFFFFB2EEECGGGGGGHCHHHHHHGHGGGGGHHHGGHHFHHHBHFGFFHHEFBGEGGGHGHGEEEEECBGHEHAEFFGBFFGHGDFAG??B3?FG3334??///>?0<//<<///0111?111100---...C<.///000000:000/.....0;00000000000000000//;.../90.000000000000../.:9B//9/;/////9////://///////////////..////////
@M03495:530:000000000-LYBTV:1:2108:13154:24062 2:N:0:GTGCTCTG+TTCTTCCT
ATATTTTGCCGTTGATAAACCAGGACTCAGGCTGGACCAAAGCTCACATGCTGACAGATCGGAAGAGCGTCGTGTAGGGAAAGAGTGTAGGAAGAAGTGTAGATCTCGGGGGTGGCCGTGTCATTTAAAAAAAAAAAAAAGAAAAAAAATAGAGGTGTGGAAAAAAAGAAAAAATAATAATCAGAGAGAAAAGTTGTAAAGAGCACAATAGAGTAAGAGAATACGAAGAAAGAGAACTACGGGCTACAGAA
+
CCCCDFFFFFDCGGGGGGGGGGHGGHHHHHHHHHGHHHHHHHHHHHHHHHHHHHHHHHGHHGGGGHHHGGGGGGHHHHGHHHHGHFGGHGHHHGHHHGF@DGE44BFFE/>D//<==<</0?1?11===DGGG?<-----...//.---.0011/0.0..000/.--..<//.-.0<111111:00/..0:/<011:11111//0./:011111111<0<0:10<..../<0///0010<..---./00<0
@M03495:530:000000000-LYBTV:1:2108:9886:24079 2:N:0:GTGCTCTG+TTCTTCCT
ATATTTTGCCGTTGATAAACCAGCTAATCCTGAAAAAAAAAATCAAAGCTAAAAACTACAATGCTAAGACCACGATGTGACTGCTATCAAAGTTAGATATATATGTAAATTATTCATCTGTCAAATCCTAGAATTATATCATACCTGCTCCAGCAATCACGACCTGTAATGGTTTAGTGGGTTGTTCACTGTTTCTGAAAAATGAAGATAGTTGTCCAGCTTCCAAAAAGTTTATTGTGTTTTCTAGTGGA
+
B@AABFFFFBDAEEEFFFGGGGHFHHFFHCHFF3AFHEEECGHHHG3ACGFHFHHGFHHHGFHGHEHHHBGFCEEHFGFBGFFHGHHHHHHGDGHEHHHHHHHBDGFGGD?GHGHHHHHGHFDGGFHHHHHFHDGFGDHHHHHFHGHHHHEFHHHHHFHGD/<@EHHFHDHHGGHGHDFFHF.<AGHFGHHHH=DGHHHHCGHGGHHGHHGCCCGGHFHHHBFFFF0.:.0;0;CFBFF/CF/CFFFGGE0
@M03495:530:000000000-LYBTV:1:2108:7096:24115 2:N:0:GTGCTCTG+TTCTTCCT
ATATTTTGCCGTTGATAAACCACCCTCCCTGTGGTCGTTATCTTGCTCCTTCTGTCGTCAACGAATTTACTAATTCCAAAGCTCACATGCTGACAGATCGGAAGAGCGTCGTGTAGGGAAAGAGTGTAGGAAGAAGTGTAGATAACGGGGGGGGCCGTGGTGGTTGAATAAAAAAAAAAAAAAAAAATAGTAGACAGTGTAGCATAAGTGAGTAGTGAGATGACGGTGTAGGTGAACGAAGGGTCATTAGA
+
BBBB@FFFFFBAEGFFGFGGGGFEGHHGGHHHHGHFGGGHHHHHHHHHGFEGHHHHGGGGGHGGGHHHHHHHDGHHHHHHHEHHHHHHHHGGFFHHHHGHGEFGFHHGGGGEE?GFHGHHHHCGFGGHHBGHFABF3B@22@2222/>//---9-;----9..;..//////;/-@-;--9-;----9///9/9//;;/999/99///////////;//9///9.-9.;///9////......././/9B/
@M03495:530:000000000-LYBTV:1:2108:17538:24122 2:N:0:GTGCTCTG+TTCTTCCT
ATATTTTGCCGTTGATAAACCACCCTCCCTGTGGTCGTTACTTGCTCCTTCTGTCGTCAACGATACTAATTCCAAAGCTCACATGCTGACAGATCGGAAGAGCGTCGTGTAGGGAAAGAGTGTAGGAAGAAGTGTAGATCTCGGTGGTGGCCGGATCATTAAAAAAAAAAAAAGAAAAAAAGTGAGATAATCGACAAAGAGAAAAGAAGATAAAAAGAGAAAAAGGGAAGGACAAGGAAGAGGAGAGTGGA
+
BCCBCFFFFFDCGGGGGGGGGGGGGHHGGHHHHHHHGGGHGHHHHHHHHHHHHHHGGGHGHGGHGGHHGHHHHHHHHHHHHHHHHHHHHHHHHHHHGGGGHHHGGGGEGGHHHGHFHHHHHHHHHGHHHHHHDDDB3D2FG2FF??B</?00</-.<01<1>F1<A<ECE?--...//<--.<1<0111111..-.-/////:0:/9</0<11110..//00/......<9..<...A/........0<.0
@M03495:530:000000000-LYBTV:1:2108:23392:24137 2:N:0:GTGCTCTG+TTCTTCCT
ATATTTTGCCGTTGATAAACCAGCTAATCCTGAAAAAAAAATCAAAGCTAAAAACTACAATGCTAAGACCACGATGTGACTGCTATCAAAGTTAGATATATATGTAAATTATTCATCTGTCAAATCCTAGAATTATATCATACCTGCTCCAGCAATCACGACCTGTAATGGTTTAGTGGGTTGTTCACTGTTTCTGAAAAATGAAGATAGTTGTCCAGCTTCCAAAAAGTTTATTGTGTTTTCTAGTGGAG
+
BBCBBFFFFFCBGGGGGFGGGGHHHHFHHHHHHHHHHGGGGHHHHFHHHHHHHHGHHFHHFGHHHHHHHHHHGGHGFGHGHGBFHHFHHHHGHHHHHHHHGHHHHGHHHFHHGHHHFHHHHHHHHHHGGHHHHHHHHHHHHHHGHHHHHHHGHHFHHHHGGGGGHFHHHHHGG0FD=GFFGEEGHGHHHHHHHGHHHFHHHHHHGHHGGHHFHHGFHGGHHFCCGGG.;CFGGGGBBFFGBCFGFFBF.;A
@M03495:530:000000000-LYBTV:1:2108:21397:24138 2:N:0:GTGCTCTG+TTCTTCCT
ATATTTTGCCGTTGATAAACCAGCTAATCCTGAAAAAAAAATCAAAGCTAAAAACTACAATGCTAAGACCACGATGTGACTGCTATCAAAGTTAGATATATATGTAAATTATTCATCTGTCAAATCCTAGAATTATATCATACCTGCTCCAGCAATCACGACCTGTAATGGTTTAGTGGGTTGTTCACTGTTTCTGAAAAATGAAGATAGTTGTCCAGCTTCCAAAAAGTTTATTGTGTTTTCTAGTGGAG
+
CCBBCFFFFFBCGGGGGGGGGGGGHHHHHHHHHHHHHGGGGHHHHHHHHHHGHE?GHFHHEFHGHHGHHGHHFEEE1F44FD3@GF3GHHHHFHDFGHEBEHHHBFHHHFHHGFHHHGFGGHHFHHHFHHHEFHHBFFDDFGFFHHAFGBFFHGFDGHHGGGG?HDFBGGHHGFFB>FGEGGGGFGGHGHHHGHHDBGGHGHHHHFHHFHHGHGGFFHHGGH/:0GHAAFFFBFFGG09;F/0900;C.0C
@M03495:530:000000000-LYBTV:1:2108:22812:24143 2:N:0:GTGCTCTG+TTCTTCCT
ATATTTTGCCGTTGATAAACCAGGACTCAGGCTGGACCAAAGCTCACATGCTGACAGATCGGAAGAGCGTCGTGTAGGGAAAGAGTGTAGGAAGAAGTGGAGATATCGGTGGGCGCCGGATCATTAAAAAAAAAAGAAATGCGGAGAATATAGAACACACATGTAATGACTCAAAGTCTATAACACATAAAAGTTACTGCGAATAGTTCAGAGAGACACTGAAGACGTCAAAAAACGAACTTGATAGATCG
+
CCBABFFFFFCCGGGGGFGGGGHGHHHHHHHHHHGHHHHHHHHHHHFHHHFHHHHHHHHGHDEGGHHGGGGGFGHHHHGBGHHGHGHHGHHHHGHHF4333/334B4///>///>///>///@222>2>DC@@DC.<</000.----.00000000//...00000000:00:00;000900;00090900000000000;---.0000:;00:../:/909000/.:...00.-:-..-90:9:9B090.
@M03495:530:000000000-LYBTV:1:2108:15893:24179 2:N:0:GTGCTCTG+TTCTTCCT
ATATTTTGCCGTTGATAAACCAGCTAATCCTGAAAAAAAAATCAAAGCTAAAAACTACAATGCTAAGACCACGATGTGACTGCTATCAAAGTTAGATATATATGTAAATTATTCATCTGTCAAATCCTAGAATTATATCATACCTGCTCCAGCAATCACGACCTGTAATGGTTTAGTGGGTTGTTCACTGTTTCTGAAAAATGAAGATAGTTGTCCAGCTTCCAAAAAGTTTATTGTGTTTTCTAGTGGAG
+
ABCCCFFFFFBCGGGGGGGGGGHHHHHHHHHHHHHHHGGGGHHHHHHHHHHHHHGHHGHHHHHHHHHGHHHHGGHGHHHHGFCHGFHHHHHHHHHHHHHHHHHHHHGHHHHHHHHHHHGHHHGHHHHHHHGHHHHHHHHGHHHFHHGHFHGHGHHHGFHGGGGGHHHHGHHFHHHHDGHHGGGGHHHHHHHHHHHHHHHHHHGHHHGGHH;GGHGHCHGHFG0CHHH?CF9FFFGGGF9FFGGGF0;0.0:
@M03495:530:000000000-LYBTV:1:2108:12740:24198 2:N:0:GTGCTCTG+TTCTTCCT
ATATTTTGCCGTTGATAAACCAGTCAGGAGTCCAAAGCTCACATGCTGACAGATCGGAAGAGCGTCGTGTAGGGAAAGAGTGTAGGAAGAAGTGTAGATATCGGTGGGCGGCGGATCATTAAAAAAAAAAAAAAAGGAAAGAGAGGTGATAAGCAGGAGCTAAGAATACGAAAAAACAGTAATACGAAGAAGGAGAGGATCAGAGTGTGAAAAATATGTCAGACATGTCAGCAATGTCTATATGTGACGTA
+
CDCCCFFFFFDDGGGGGGGGGGHHHHHHHGHHHHHHHHHHHHHHHHHHGHHHHHHHGGGGHHHGEGFEGHHHHGHGHHHHHHGHHHHHHHHHFG4B3444BB?E>?E//>/>/////01111>1DDFC----<--..///.://..0.0000<00/..<<<0::B0000.<..-.-../000000.....//....9..//.000<0000000..000000000/00<00000/000:00<000:000...
@M03495:530:000000000-LYBTV:1:2108:14176:24203 2:N:0:GTGCTCTG+TTCTTCCT
ATATTTTGCCGTTGATAAACCAGGCGGACCAAAGCTCACATGCTGACAGATCGGAAGAGCGTCGTGTAGGGAAAGAGTGTAGGAAGAAGTGTAGATGTCGGTGGGGGGCGGAACATTAAAAAAAAAAAAACAGAACAGACTGAATGATGAAGCCAAAACAACAATGATAGAACGCAGATGAAAATACAAACCAGGTAAAGCACGTAACAGACAAACAAGACGGTCAGGCAGAGATGCACAAGAGTAGACAG
+
ABCBCFFFFFCCGGGGGGGGGGHGHGGGGGHHHHGHHHHHHHHHHHHHHHFGHGGGFGHHGGGGEFGHHHGEGHHHHHGGHHHHHGHHGGGDFE444B4?E<AE/</------9:00009FFAADC-;9:..//:////.000;009000000./;/.......900;00000..--90;0000009000.....00000;0;-./9.00;.///..:///..:9.///;9..9000000/.;.000000/
@M03495:530:000000000-LYBTV:1:2108:9768:24216 2:N:0:GAGCTCTG+TTCTTCCT
ATATTTTGCCGTTGATAAACCACCCTCCCTGTGGTCGTTATCTTGCGACTGCTGTCGTCAACGAATTTACTAATCCAAAGCTCACATGCTGACAGATCGGAAGAGCGTCGTGTAGGGAAAGAGTGTAGGAAGAAGTGTAGAGATCGGCGGGAGCCAGAGTGTTAATAAAAAAATAAAAAGCACGTCACGTGGAACGTCGTAAGGTCAACTACAGTATAGCGGCGGACAGTGAGAGCTCTGAGGCGTACAGT
+
AAAAAFFFFFDAGGGGGGGGGG00EGHGA0111BA1A0E/A22A21/////B1111BA//A1//?C>@@FFG2@1D1B@FF1@FGG2FGHHHHHHBGFHGCGGFHFEFFGGCFHHHGFFGHHHHHGHHEBF0CGF11221@@111/?/>C---../:.;;0;CC00000009-.00000.;//-....----9//-9;9----/;//////////////;------;--//9///-;/:///----99-/9
@M03495:530:000000000-LYBTV:1:2108:21427:24244 2:N:0:GTGCTCTG+TTCTTCCT
ATATTTTGCCGTTGATAAACCAGCTAATCCTGAAAAAAAAATCAAAGCTAAAAACTACAATGCTAAGACCACGATGTGACTGCTATCAAAGTTAGATATATATGTAAATTATTCATCTGTCAAATCCTAGAATTATATCATACCTGCTCCAGCAATCACGACCTGTAATGGTTTAGTGGGTTGTTCACTGTTTCTGAAAAATGAAGATAGTTGTCCAGCTTCCAAAAAGTTTATTGTGTTTTCTAGTGGAG
+
AAABBFFFFFBAGGGGGGGGGGHHHHHHHHHHHHHHHGGGGHGHHHHHHHHHGHGHHHHHHGHHHHHHHHHHGGHGGGHFHHHHHHFHHHHHHHHHHHHHHHHHHHHHHHHHHHHHHHHHHHHHHHHGHHHHHHHHHHHHHHHHHHHGFHHHHHHGFHHGGGGGHHHHGGHFHFHG>GGHDFGGHHHHHHHHHHGGHHHGFHHHHHHHHHCGFHGHHHFGFHHFHHHGDBGGGGGGFFFFFGBGGGFFGBA
@M03495:530:000000000-LYBTV:1:2108:13787:24245 2:N:0:GTGCTCTG+TTCTTCCT
ATATTTTGCCGTTGATAAACCAGCTCTAGCTGCCATAGCAATGTCACAACCACTTCTTGCCCTCCAAAGCTCACATGCTGACAGATCGGAAGAGCGTCGTGTAGGGAAAGAGTGTAGGAAGAAGTGTAGAGAACGGGGGTCGGCGGATCATTAAAAAAAAAAAAAAAGAAAAAAAAGGCGAGGGGTCGGTGGTAAAAAACGAAAAAACAGATGAAGTGATGTATGCAGTACAAATCAAGACATCAATCAGA
+
CCDCCFFFFFCBGGGGGGGGGGHHHHHHGHHHHHHHHHHHHHGHHHHHHEAFGHHHHHHGHHHHGHHHHHHHHHHHHHHHHHHHHHHGGGGGHHHGGGGFGGHHHGHHHHHHHGEHHHHHFAHFDF4??4343B/?//>//>---<---:0000000A?B@D--<-<9A.//.---...------..---9..000009.-...-.9..//00000000000000000000000000000//0000<0000
@M03495:530:000000000-LYBTV:1:2108:20528:24263 2:N:0:GTGCTCTG+TTCTTCCT
ATATTTTGCCGTTGATAAACCAGTTGGCTCTAGCTGCCATGCAATGTCACAACCACTTCTTGCCCTCCAAAGCTCACATGCTGACAGATCGGAAGAGCGTCGTGTAGGGAAAGAGGGTAGGAAGAAGTGGAGATGGCGGTGGACGCCAGGCTATGAAAAGAAGAAGAGCGGGAGCAGTTGACACAAATGTTACAAGGTGTAGACTGAAACGATAGTGATCCGCCGGTGCAAGCAGGGCAACGAATGTCAGG
+
AABBBFFFFFDBCGGGGCGGGGHHHHFFHHFG5FGHCEHHFHHHDGFFGAGFGGEFHHHHFFHHHEGGCFHFGFHHHBFBAFE5FGHHGHEGGGDFGF@EEEGGHHHFGFGHF3?/??F?FGEF0334222/2B22BB/<///1//</->>0F11FGF10<./<<//./--::-..:00;:000/..09;90000:;9/:9C0990=000:C...//:///.:.---9-/9BA./.-.:9E-.../;///.
@M03495:530:000000000-LYBTV:1:2108:11017:24269 2:N:0:GTGCTCTG+TTCTTCCT
ATATTTTGCCGTTGATAAACCAGGGACTCAGGCTGGACCAAAGCTCACATGCTGACAGATCGGAAGAGCGTCGTGTAGGGAAAGAGTGTAGGAAGAAGTGTAGATCTCGGTGGGCGCCGGGTCATTAAAAAAAAAAAAGACAAAAAGGAAGGCAGGCAGGACATCCACATAAGAATAAATAAACCATGAACAGCAGAAGATAGGATAGGATAAGCACAAGAAATGCTCGAAAAACCAATAGTGAGGTAAGG
+
BBBBCFFFFFCCGGGGGGGGGGHGGGGHHHHHHHHGHHHHHHGHHHHHHHFHHHHGHHHHHHGGGGHHHGEGGFFHGHHGHFHHFHGHHHGHHGFAHH4F4BB44B440F//E//<//>//?/02D2DDGHFC@C---..///:..../::....-...-../00/;000:0000000000000/.00000:/./://000:0/0000/00:0000///.///0000:.-/.-.....:000000./000:
@M03495:530:000000000-LYBTV:1:2108:20850:24296 2:N:0:GTGCTCTG+TTCTTCCT
ATATTTTGCCGTTGATAAACCATGTCGTCAACGAATTTACTAATTCCAAAGCTCACATGCTGACAGATCGGAAGAGCGTCGTGTAGGGAAAGAGTGTAGGAAGAAGTGTAGATCTCGGTGGGCGCCGGATCATTAAAAAAAAAAAAAAAGCAGAATAAAATAAAACATAGCTAGATCGATAGATAAAACAGTAGCAGGACAACTGACTAGCATGACTGACGGAATATCAGAAGAACAGACGGAGAGAGAGG
+
BCCCCFFFFFCCGGGGGGGGGGHHHHHGGHGHGGGHHHHHHHHHHHGHHHHHHHHHHHGHHHHHHHHHHHGGGGHHHGGGGEFFHHHGHHHHHGFGHFBHHHHHGFGB4?3B4444BF/?F/////<<</<022D11?D@?CC@<----..0///000000000009000000000;...:909000;0./099000.../..0/00000/0:0000090.-...0000000;9//::B.-...-9..9A.
@M03495:530:000000000-LYBTV:1:2108:12536:24304 2:N:0:GTGCTCTG+TTCTTCCT
ATATTTTGCCGTTGATAAACCAGCTAATCCTGAAAAAAAAATCAAAGCTAAAAACTACAATGCTAAGACCACGATGTGACTGCTATCAAAGTTAGATATATATGTAAATTATTCATCTGTCAAATCCTAGAATTATATCATACCTGCTCCAGCAATCACGACCTGTAATGGTTTAGTGGGTTGTTCACTGTTTCTGAAAAATGAAGATAGTTGTCCAGCTTCCAAAAAGTTTATTGTGTTTTCTAGTGGAG
+
AABBBFFFFFCCGGGGGGGGGGHHHHHHHHHHHHHHHGGGGHHHHGHGHHHHHHGHHHHHHHHHHHHHHHHHGGHGHHHHHGGHHHHHHHHHHHHHHHHHHHHHGGHHHHHHHHHGHHHHHHHHHHGHHHGHHHHHHGHHHHHHHHHHHHHHGFHHHHHGGGGGGHHHHHHGHGHHFHFFFGGGHHHHHHHHHFFHHHHHGFHDFGCGHHHHHHCCGHGFFHHCCH.EDFFGGGGGGGGGGGGGGFFGGFG
@M03495:530:000000000-LYBTV:1:2108:24488:24314 2:N:0:GTGCTCTG+TTCTTCCT
ATATTTTGCCGTTGATAAACCACCCTCCCTGTGGTCGTTATCTTGCTCCTTCTGTCGTCAACGAATTTACTAATTCCAAAGCTCACATGCTGACAGATCGGAAGAGCGTCGTGTAGGGAAAGAGTGTAGGAAGAAGTGTAGAGCTCGGGGGTGGCGGGAGAAGTGAAAAAAAAAGAATATAGGAGTGGAGAGTCAGACAGATAGTCCAGTGGGGACAGGATAACAATGAGAAACACATCACGACACAGAGG
+
BB3ABFFFFFBAGGAGFGGGGGGGGHGFGHCGHHFHGGDHHHHHHHHHEH5FGGGHEFFFGHGGGHHHHHGHDGFFGBBGFHGHHHHFHHGFFHHHHHHHGGGEGGGG/EE@A?BGHGHFFGHH?GGEBGFHHFF?1B22121111?/<<----.----99./;0000;;--;9.;.////////9../.;.//////9./////9//////.-.9....///////;///////.;////..---.9//.
@M03495:530:000000000-LYBTV:1:2108:15108:24351 2:N:0:GTGCTCTG+TTCTTCCT
ATATTTTGCCGTTGATAAACCAGCTAATCCTGAAAAAAAAATCAAAGCTAAAAACTACAATGCTAAGACCACGATGTGACTGCTATCAAAGTTAGATATATATGTAAATTATTCATCTGTCAAATCCTAGAATTATATCATACCTGCTCCAGCAATCACGACCTGTAATGGTTTAGTGGGTTGTTCACTGTTTCTGAAAAATGAAGATAGTTGTCCAGCTTCCAAAAAGTTTATTGTGTTTTCTAGTGGAG
+
ABCCCFFFFFCBGGGGGGGGGGGHHHHHHHHHHHHHHGGGCE3FFHHCDHGFHHAGHFHFFFGDHBGFH2FFA0F1GFBFFDGFGFCGGF3GDFDFF@EB4GGHFFHHH4FHB4FGFD4B4FH4FGE4FFFGHFGGD?3?BFHBFG02F2CGFGBDGFG//DC/G1FFFHBFHFGGFGHAGFGGFF1<DDDG<00=DDGG.CBFBC:GGHHBF0G0CFCHBGCCH0GAABGFGGGGGB9;F:0;09;C.9C
@M03495:530:000000000-LYBTV:1:2108:7961:24352 2:N:0:GTGCTCTG+TTCTTCCT
ATATTTTGCCGTTGATAAACCAGGACTCAGGCTGGACCAAAGCTCACATGCTGACAGATCGGAAGAGCGTCGTGTAGGGAAAGAGTGTAGGAAGAAGTGTAGATCTCGGTGGGCGCCGGATCATTAAAAAAAAAAAAAAAAATAAAATAAGAATAAAACGAACACTTCATAAAGAATATAACAGAAGAGACACGGACAGTGAAATACAGCTGATGCACGCAGCTGAGCGTGCTTAATACTCATACGAACTA
+
CCDDCFFFFFCCGGGGGGGGGGHGHHHHHHHHHHGHHHHHHHHHHHHGHHHHHHHHHHHHHGGGGHHHGEEEEEGHHHGHHEHFGFGFGHHHHHHHHHHE4@44BFFAF>>>//</>/////0222>22@CC-A--@-<---.01:1101111011110-..--/<:011<<111.:1111100/000<//</.----.:1<111<0010000011:0.----/00.0-9...:1<111101111..9-.0
@M03495:530:000000000-LYBTV:1:2108:20066:24376 2:N:0:GTGCTCTG+TTCTTCCT
ATATTTTGCCGTTGATAAACCAGCTAATCCTGAAAAAAAAATCAAAGCTAAAAACTACAATGCTAAGACCACGATGTGACTGCTATCAAAGTTAGATATATATGTAAATTATTCATCTGTCAAATCCTAGAATTATATCATACCTGCTCCAGCAATCACGACCTGTAATGGTTTAGTGGGTTGTTCACTGTTTCTGAAAAATGAAGATAGTTGTCCAGCTTCCAAAAAGTTTATTGTGTTTTCTAGTGGAG
+
3AABBFFFFFBBGGGGGGGGGGHHHHHHGHHHHHHHHGGGGHHHHHGFHHHHHHGHHGHHHHHHHHGHHHHHGGHGGHHFHHFHHGHHGHHGHHHHHHHHGHHHHHHHHHHHGGHHHHHHHHHHHHHHHHHHHGHHGHHHHHHBGHFHHCGGBGHHFFHGGGGGHHHHGHHHGHHD1<GACF?EH1BGFHHHGFFGHBHFGGFBGHHHHFHHHHGFHFGFHHGGFGAAEFGGGGGFGGFFBG0FBFFFFE?
@M03495:530:000000000-LYBTV:1:2108:7841:24392 2:N:0:GTGCTCTG+TTCTTCCT
ATATTTTGCCGTTGATAAACCAGCTAATCCTGAAAAAAAAATCAAAGCTAAAAACTACAATGCTAAGACCACGATGTGACTGCTATCAAAGTTAGATATATATGTAAATTATTCATCTGTCAAATCCTAGAATTATATCATACCTGCTCCAGCAATCACGACCTGTAATGGTTTAGTGGGTTGTTCACTGTTTCTGAAAAATGAAGATAGTTGTCCAGCTTCCAAAAAGTTTATTGTGTTTTCTAGTGGAG
+
BBBBBFFFFFBBGGGGGGGGGGHHHHGFHHHHHHHHHGGGGHHGHHHHHHHHHHEHHHHHHHHGHHHHHHHHGGHGGFHHHHGHGHHHGGHFHHGHHHHHHHHHHHHHHHHHHHHHHHHHHHHHHHHHHHHHHGHHHHHHHHHHHHGHHGHHGHHHGHHGGGGGHHH<GHHHHHHHGHHHGGGGHHHHHHHHHFGHFHHGGFHEGHHFGHHHGHHHHHGHHHGFGBG.::FFFGGFFGGFFB0CBB;0C0E
@M03495:530:000000000-LYBTV:1:2108:12495:24419 2:N:0:GTGCTCTG+TTCTTCCT
ATATTTTGCCGTTGATAAACCAGGCGGACCAAAGCTCACATGCTGACAGATCGGAAGAGCGTCGTGTAGGGAAAGAGTGTAGGAAGAAGTGTAGATCTCGGGGGGGGGCGGGTCATTAAAAAAAAAAAAAAAAAGTGAGTGAGTAAGTTTAGATGAATGTGGTACAAAGAAACAAAGAAGACTTGAAATGGTTAGCGATATGAGTGTCGTAGAATGAGTAGAGTGTCGATAAGGTAAGTCGAAGATTGTCA
+
BCCCCFFFFFECGGGGGGGGGGHGHGGGGGHHHHHHHHHHHHHHHHHHHHHHHGGGGHHHGGGGGGFGHHGGHHHHHHHGGHHHGGHHHHGB4BD44BBFF/>?-9---<----.:<11BFBCFFFC-<>----.<110101:1<1111<1101:1111110:111<0//.///..//</0/110001110:11.1--..-111:011.....1110:111<<1111.....00111011.9..<1<0:11
@M03495:530:000000000-LYBTV:1:2108:11103:24461 2:N:0:GTGCTCTG+TTCTTCCT
ATATTTTGCCGTTGATAAACCACCCTCCCTGTGGTCGTTATCTTACTCCTTCTGTCGTCAACGAATTTACTAATTCCAAAGCTCACATGCTGACAGATCGGAAGAGCGTCGTGTAGGGAAAGAGTGTAGGAAGAAGTGGAGAGAGCGGGGGGGGGCGGAGCATTAAAAAAAAAAAAAATGTAATAAATATAAACAAGTGAGTAAGAACATAATATAATAGAATAACATAGAATAACAGGTGTAAAGAGGTT
+
CDCCCFFFFFDCGGGGGGGGGGGGGHHGGHHHHHHHGGGHHHHHHHHHHHHGHHHHGGGHGHGGGHHHHHHHHHHHHHHHGHHHHHHHHHHHHHHHHHHHGGGGHHGGGGGEFGHHHGGHHHHHHHHHGEGHHFHH3F2@/2/////</-@--<-------<01111<BDA;-<@;-<.0111<11:11111101</1110111111:/<111111111111<11001:1111:10<0.00<0111</.:/
@M03495:530:000000000-LYBTV:1:2108:7418:24464 2:N:0:GTGCTCTG+TTCTTCCT
ATATTTTGCCGTTGATAAACCAGCTAATCCTGAAAAAAAAATCAAAGCTAAAAACTACAATGCTAAGACCACGATGTGACTGCTATCAAAGTTAGATATATATGTAAATTATTCATCTGTCAAATCCTAGAATTATATCATACCTGCTCCAGCAATCACGACCTGTAATGGTTTAGTGGGTTGTTCACTGTTTCTGAAAAATGAAGATAGTTGTCCAGCTTCCAAAAAGTTTATTGTGTTTTCTAGTGGAG
+
ABBCCFFFFFCCGGGGFGGGGGGHHHHHHHHHHHHHHGGGGHHHGGHHHHGGHHGHHHHHHHHHHHHHHHHHGGHGHHHGHHEHHHHHHHHHHHHHHHHHHHHHFFGHHFHHHHHHHHHHGHHGHHGHHGHHHHHHHHHHHHFHHHHHHHGHHGHHHHHFDGGGFHHHGHHGHHEFFGHGGGCDFGHHHHFHHHHGHFGDAGHEHFHHHGGHHHCGGFCGBHCGHHHGABGGGGEBBB;BBBFGFFBFE0.
@M03495:530:000000000-LYBTV:1:2108:20111:24482 2:N:0:GTGCTCTG+TTCTTCCT
ATATTTTGCCGTTGATAAACCACCCTCCCTGTGGTCGTTATCTTGCTCCTTCTGTCGTCAACGAATTTACTAATTCCAAAGCTCACATGCTGACAGATCGGAAGAGCGTCGTGTAGGGAAAGAGTGTAGGAAGAAGTGTAGATCTCGGGGGGCGCCGTATCATTAAAAAAAAAAAAAAAAAAGTGAAAATACAGAGCAAAATGACAACAGGGAGGAGACTGCGCAGAGCAATCAGCGTACAGTAGAGACGG
+
ABBBBFFFFFBBGGGGGGGGGGGGGHHGGHHHHHHHGGGHHHHHHHHHHHHGHHHHGGGHGHGGGHHHHHGHHHHHHHHHHHHHHHHHHHHHGHHHGHHHGGFGHHHGFGGEGGHHGGHHHFGHGGGGGFGHHEHGDG@>2F2@>20?//@----;--..;;//:9/9B;9-@F;-;-----.9////////////////.;;////.....;.-;...9//.;---./;//////...-.;/////9...
@M03495:530:000000000-LYBTV:1:2108:8241:24492 2:N:0:GTGCTCTG+TTCTTCCT
ATATTTTGCCGTTGATAAACCAGCTAATCCTGAAAAAAAAATCAAAGCTAAAAACTACAATGCTAAGACCACGATGTGACTGCTATCAAAGTTAGATATATATGTAAATTATTCATCTGTCAAATCCTAGAATTATATCATACCTGCTCCAGCAATCACGACCTGTAATGGTTTAGTGGGTTGTTCACTGTTTCTGAAAAATGAAGATAGTTGTCCAGCTTCCAAAAAGTTTATTGTGTTTTCTAGTGGAG
+
BCABCFFFFFCBGGGGGGGGGGHHHHHHHHHHHHHHHGGGGHHHHHGHHHHHHHGHHHGHGHHHHHHHHHGHGGHGHHHFHHEGFHGHHHHHGHFHGFHHHHHHFGGHHGGHHHHHHHHHHHHHHHHHHHHGHHHHHHHGGHHGHHGHHGHHEHHGHFHGDGGGGHH1GHHFFFHFGHHGDEGGHHHHGHHHHHHHGHHHHHFB0GGFHHHFHHFEHHFHHHHFGHHEA;FFFGGFGG9FFF0FFFFG?0E
@M03495:530:000000000-LYBTV:1:2108:13028:24494 2:N:0:GTGCTCTG+TTCTTCCT
ATATTTTGCCGTTGATAAACCAGCTAATCCTGAAAAAAAAATCAAAGCTAAAAACTACAATGCTAAGACCACGATGTGACTGCTATCAAAGTTAGATATATATGTAAATTATTCATCTGTCAAATCCTAGAATTATATCATACCTGCTCCAGCAATCACGACCTGTAATGGTTTAGTGGGTTGTTCACTGTTTCTGAAAAATGAAGATAGTTGTCCAGCTTCCAAAAAGTTTATTGTGTTTTCTAGTGGAG
+
CCCCCFFFFFCAGGGGGGGGGGGHHGHHHHHHHHHHHGGGGHHHHHHGHHHHHHGHHHHHGGHHHHHHHHHHGGHGFFHFGHFHHHHHHHHHHHHHHHHHHHHHHHHHHHHHHHHHHGGFHHGEFHHHHHFHHFGHHHHHHHHFHHGFHHGHHHHHGHHGGGGGHHHHHHHFGHHHFHGGAFGGHGHHHHHHGHHEHEBHHHHFHHGHHHHHHHHFHHHHFH/:CGGGB:FFGGGGGGGGGGFG0B;09FE
@M03495:530:000000000-LYBTV:1:2108:7236:24525 2:N:0:GTGCTCTG+TTCTTCCT
ATATTTTGCCGTTGATAAACCAGGACTCAGGCTGGACCAAAGCTCACATGCTGACAGATCGGAAGAGCGTCGTGTAGGGAAAGAGTGTAGGAAGAAGTGTAGATCTCGGCGGGCGGGGTTACATTGAAAAAAAAGAAGATCAACACTAGGCTATCACAGGAGGCTTGGCTGGAACAGATGAATGACATGTTACACGAGGTAGACTGAAGTGACAGCGATAGCTGGGGGGAAGCGAGGTGTAAAACGTCATG
+
BBBAAFFFFFBBGGGFFGEGGGDAGHGFHHHHFHGGGGHDHHHH3FGHFBFHHBEGHHBHGFGGGHHHGEEEEG1GGHGFGHHHHFGFGHHHHHHC?4@4B@44BBFC///<///--:--.:0<;00<C0;A-:...//000090;/999B/////9/:....../9.//.../9.;/:B//////9////9;//.---./9;;///////////;-9...///;.----.9.-.--..////9/-;.../
@M03495:530:000000000-LYBTV:1:2108:23550:24531 2:N:0:GTGCTCTG+TTCTTCCT
ATATTTTGCCGTTGATAAACCAGGACTCAGGCTGGACCAAAGCTCACATGCTGACAGATCGGAAGAGCGTCGTGTAGGGAAAGAGGTAGGAAGAAGTGTAAATGTCGGTGGGCGGCGGATCATTAAAAAAAAAAAAAGAGTAGAGACACGGAATGGTGGTTGAGGGATGATTCGAGAGGGGATGTGAATGAAGGTGAGCGATAAGGGGGTGTGGGAGGCGAGTGTGTTGACAGGTGTGTGTACATGGGCGG
+
BCCCCFFFFFCCGGGGGGGGGGHGHHHHHHHHHHGGHHHHHHFHHHFGHHHHHFHHHGHGHGGGGHGHGFGGEGGHHHGFHGHEFGGHHEHFFGHGHH444444?4?>/?///>//</-->01=1>>1D@?;@--:-:.:0;0009///.--..009;9.:A/0/:.9;0000.0:.-..-...:00009:00;000:B=-...00.----;:...9;.9-;-.00./.0:00.:0;.:;.00000/;.-;
@M03495:530:000000000-LYBTV:1:2108:21517:24543 2:N:0:GTGCTCTG+TTCTTCCT
ATATTTTGCCGTTGATAAACCACCCTCCCTGTGGTCGTTACTTGCTCCTTCTGTCGTCAACGATACTAATTCCAAAGCTCACATGCTGACAGATCGGAAGAGCGTCGTGTAGGGAAAGAGTGTAGGAAGAAGTGTAGGTCTCGGGGGTCGGCGTGGTGTGAAAAAAAAAAGAAAGGACGGAAATAGGTGGTGGGAAGAGATGGAAGGGTAAAGATAAGGAGAATGAGTGAGAAAGCAAGGAGGTACAGGAT
+
CCCCCFFFFFDBGGGGGGGGGGGGGHHGGHHHHHHHGGGHGHHGHHHHHHHHHHHGGGHGHGGHGGHHHHHHHHHHHHHHHHHHHHHHHHHHHHHHGGGGHHHGGGGFGHHHHGHHHHHHGG?FHHHHHHHHD?3?32>D2D2F//><.<-<@---....:0:;;9---A.../0./.--..-000000...9-.0.../000/0/...//000000000...000:0000009:/0//....:0000/.;
@M03495:530:000000000-LYBTV:1:2108:9418:24553 2:N:0:GTGCTCTG+TTCTTCCT
ATATTTTGCCGTTGATAAACCAAAGCTCACATGCTGACAGATCGGAAGAGCGTCGTGTAGGGAAAGAGTGTAGGAAGAAGTGTAGATATCGGTGGGCGGCGGATTATTAAAAAAAAAAAAAAAAAGAAAAAAATAATGTGAGGATAACTCAAAACTAAGACAGCAACACTAACAATATCAAATGAAGAGACATTGTATAACTAGAGCAGGCATGAACAGTAGGAGTCATATGAGCATAAAGCACACAGCAC
+
CCCCCFFFFFCAGGGGGGGGGGHHHHHHHHHHHHHHHHHHHHHHGGEEFHGFGGGGGHHHHGHHHHGGFGFHHHHHHHHHGGFG344B@4B>1?E/1>///>///21@=11GG?>@D?-CD-:;-.A.//.--.00000000:0/:000:000;.0;000;//.//..:0/00000000000;00000./:/0000;099B0000000/..9:.0000/00000///0000090000000:00//..../.
@M03495:530:000000000-LYBTV:1:2108:19789:24553 2:N:0:GTGCTCTG+TTCTTCCT
ATATTTTGCCGTTGATAAACCAGGACTCAGGCTGGACCAAAGCTCACATGCTGACAGATCGGAAGAGCGTCGTGTAGGGAAAGAGTGTAGGAAGAAGTGTAGATCTCGGGGGGGGACGGGTAATTAAAAAAAAAAAAAAAGCAGAAACGGACTGAAAAGCATCGTGCTCAACATCAAACAATCGTATGAGAAGTACAACGTAACATAGGACCTAACAAACAGCACACGGTCAGGTAAAACACGCGCAATGA
+
CCCCCFFFFFCCGGGGGGGGGGHGHHHHHHHHHHGHHHHHHHHHHHHHHHFHGGHHHHGHHGGGGHHHGGGEEEHFHHGHHHHHHFGGHHHGHHCGHHH4B3444?B0?//<--------9-/0000;0FDA-;-:--9-..0///;9...--.0000/.000....9000/0;0;000..0;...//9900/00:900-9.9.000;000./00:00.9./.9./9--...;/009000...-----:90
@M03495:530:000000000-LYBTV:1:2108:6476:24561 2:N:0:GTGCTCTG+TTCTTCCT
ATATTTTGCCGTTGATAAACCAGCTAATCCTGAAAAAAAAATCAAAGCTAAAAACTACAATGCTAAGACCACGATGTGACTGCTATCAAAGTTAGATATATATGTAAATTATTCATCTGTCAAATCCTAGAATTATATCATACCTGCTCCAGCAATCACGACCTGTAATGGTTTAGTGGGTTGTTCACTGTTTCTGAAAAATGAAGATAGTTGTCCAGCTTCCAAAAAGTTTATTGTGTTTTCTAGTGGAG
+
ABABAFFFFFBAEGGGGGGGGGHHHGHGGHGHHHHFHGGGGHFBCFHHHHGHHGGFHFFGHHHHHHGHFHHHFGHFFHHHHHFHHGHHHHHFHHHHHHHHHHHHHHHHHHHHHHHFHHHHGHHFHHGFHEHFHB4FFHBGGHG2GHGCHHH22F2@@@FE<BFDFDGHHD1FGGHD>GHGGG-EEFHHFDGGDD00DFHFE.0D0;0CCHFFHGFHFHBHGH/CCC.C.CBFBFBFF0;CF9CFB0;9.09
@M03495:530:000000000-LYBTV:1:2108:13412:24561 2:N:0:GTGCTCTG+TTCTTCCT
ATATTTTGCCGTTGATAAACCACCCTCCCTGTGGTCGTTATCTTGCTCCTTCTGTCGTCAACGAATTTACTAATTCCAAAGCTCACATGCTGACAGATCGGAAGAGCGTCGTGTAGGGAAAGAGTGTAGGAAGAAGTGTAGAACTCGGGGGGGGGCGGATCATTAAAAAAAAAAAAAAGAGAAAAAATAGACAAGGTGAGAGGAAAAAGGAAATAAATGAACTACACTACAAACAGGCACAGATGTGACAG
+
BCCCCFFFFFCCGGGGGGGGGGGGGHHGGHHHHHGGGGGHHHHHHHHHHHHHHHHHGGGHGHGGGHHHHHHHHHHHHHHHHHHHHHHHHHHHHHHHHHHGGGGGHHHGGGGEFFHHHGHHHHHHHHGHHHGHHGHH3FFDFF2222?A/>---;-----9-:0;00BBFB;-9;--9-..:/;0/.-.90000/..000.00../9/...///9000009000;00/0//000../.:..//0;0000000
@M03495:530:000000000-LYBTV:1:2108:24098:24593 2:N:0:GTGCTCTG+TTCTTCCT
ATATTTTGCCGTTGATAAACCAGCTAATCCTGAAAAAAAAATCAAAGCTAAAAACTACAATGCTAAGACCACGATGTGACTGCTATCAAAGTTAGATATATATGTAAATTATTCATCTGTCAAATCCTAGAATTATATCATACCTGCTCCAGCAATCACGACCTGTAATGGGTTAGTGGGTTGTTCACTGTTTCTGAAAAATGAAGATAGTTGTCCCGCTTCCAAAAAGTTTATTGTGTTTTCTAGGGGAG
+
ABBBCFFFFFBACFGGGGGGGGHHHHHHGFHHFGHHHFGGGFCFFBFGG5FGHHGHD33353BBBG3E3BBEEEA114BFDBB4BD3FGF3BF44BEGD@F4FDB4FHHFBDGBB444?BFG4BBFBBGBHH4F?GFFEFD3BFG2?23B2222@D2<2B</>?0?1FGEH0FF?G<1GH.FFGH00000=DDGG0DGHHFHBBG00:0;:GF0000;:-.A/0;;...;FFBFG000/=C/0;090...9
@M03495:530:000000000-LYBTV:1:2108:19318:24615 2:N:0:GTGCTCTG+TTCTTCCT
ATATTTTGCCGTTGATAAACCAAAGCTCACATGCTGACAGATCGGAAGAGCGTCGTGTAGGGAAAGAGTGTAGGAAGAAGTGTAGATCTCGGTGGTCGCCGTATCATTAAAAAAAAAAAAAAAAGATCAACTATGGGGTACCGGTATGAGTAAATAAAAATGAAAATAACAATAGATGGTGAATGAGCTATATCAGGCACATAGTCGGATAGTTAGAGTGGAGCCACACACGTACGAGTAGCGCGACACAA
+
CCCCCFFFFFCCGGGGGFGGGGHHGHHHHHHHHHHHHHHHHHHHGGGGGHHGGGGGGHHHHGFHHGHHFGEGFHHHHHGHHH4@F444BEGE1?>13>/1///00D4F4F?DGGC?C@F//---..0000/00000.<..00::--.000;00090;9;0.00000000000;9009000000000;0000000000/../00000.:-..0;0000000.0././/....-./.9.9..00-------/.
@M03495:530:000000000-LYBTV:1:2108:16145:24623 2:N:0:GTGCTCTG+TTCTTCCT
ATAATGTGCCGATGGGAGTCCAGACACAAGCACTTCTGGCCATTATTTTGACGTGGGAAAACAGATCCGACCCACTTCTTGCGCTCAAAATCTGACATACTAACAGCTCGGAAGAGGGGCGTGGGGGGGAAGAGAGAAGGTAGAAGAGGAGGAGGGTGAGGGGGTCGATAAAGTACAAAAGATAGTAAGTTAAACACAGACTAGAGACGAATAGGTAGACGAGAAGTGAGGTAATCGTGAAGATAGTTCGA
+
>1>1133331111A11110013B100B00B00011A2111BE01DD2222/A/A////1/A0/0A1110A///B/>1B2BB1////?11111222B121112B1>1011///?AF0///////></------9--9-//-/99B///-----------------;---9--////////9/-////////////9/---/;///;//------////9/:-----9/://-/////-9-/-///////9--
@M03495:530:000000000-LYBTV:1:2108:12403:24641 2:N:0:GTGCTCTG+TTCTTCCT
ATATTTTGCCGTTGATAAACCAGTCAACGAATTTACTAATTCCAAAGCTCACATGCTGACAGATCGGAAGAGCGTCGTGTAGGGAAAGAGTGTAGGAAGAAGTGTAGATCTCGGTGGGCGCCGTATCATTAAAAAAAAAAAAAACAGAAGATAAAGATAGTAACACTAAGATATTAGAGCCAGAAGTATTTAGGAATATTTTGCAGATTACTAGTTAAAATCAAGGTAGTAATCGCATATACACACAATGC
+
ACBBCFFFFFCCGGGGGGGGGGHHHHHHGGGHHHHHHHHHHHHHHHHHHHHHHHHHHHHHHHHHHHGGGGHHHGGGGGGGHHHGHHHHHHHHGHHHHHHGHHGD4D3444DB0FEGD//>/////00?3?2>>FFF/@@-<-@-.://0000000:0000:000000/000990000000./../0000000;0900000000000000000;00000;00000;00;090000...:.0:00;0...000
@M03495:530:000000000-LYBTV:1:2108:15915:24683 2:N:0:GTGCTCTG+TTCTTCCT
ATATTTTGCCGTTGATAAACCACCCTCCCTGTGGTCGTTATCTTGCTCCTTCTGTCGTCAACGAATTTACTAATTCCAAAGCTCACATGCTGACAGATCGGAAGAGCGTCGTGTAGGGAAAGAGTGTAGGAAGAAGTGTAGATCACGGGGGGGGCCGGAGCATTAAAAAAAAAAAAAAAGTACAAAATAAAAGTATAAGGATATACAGAGAAGCAGCAAGGACCAATATCATAGATACGTGAAGAAACAGA
+
ABAACFFFFFCCGGGGGGGGGGGGGHHGGHHHHHHHGGGHHHHHHHHHGHHHHHHGGGGHGHGGGHHHHHHHHHHHHHHHHGHHHGHHHHHHHHHHHHHHGGGGHHGGFGGEFGHFHGHHHHFHGHGHHFHHHGHH3B@2D>222=?/>>-------:-;-.0;FFF0B@C;@@-----.0:00;0.000000009000009;09000;//0/00//./9...:..09000000;000.0/..00//////
@M03495:530:000000000-LYBTV:1:2108:21752:24684 2:N:0:GTGCTCTG+TTCTTCCT
ATATTTTGCCGTTGATAAACCAGCTAATCCTGAAAAAAAAATCAAAGCTAAAAACTACAATGCTAAGACCACGATGTGACTGCTATCAAAGTTAGATATATATGTAAATTATTCATCTGTCAAATCCTAGAATTATATCATACCTGCTCCAGCAATCACGACCTGTAATGGTTTAGTGGGTTGTTCACTGTTTCTGAAAAATGAAGATAGTTGTCCAGCTTCCAAAAAGTTTATTGTGTTTTCTAGTGGAG
+
BBCCCFFFFFCBGGGGGGGGGGHGHHHFHHHHHHHHHGGGGHHHHHFFHHGHHHGGHHHHGHHHHHHHHHHHGGHFFGGHHHGHHGHHHHHHHHHHHHHHHHHHGHHHHHHHHHGHHHHHGHGGHHHHHHHHHGGHHHHHHHHFHGHFFFGHHFFGFHHGGGGGC?GGHGHFFGGF1FGGGAEGHEHHHHHHGHEGHGHHFFFHEFGH0GCCGH0CCGG0CCCCCGGEABFBFFFGGGFFGBBBBBBB?FE
@M03495:530:000000000-LYBTV:1:2108:16147:24695 2:N:0:GTGCTCTG+TTCTTCCT
ATATTTTGCCGTTGATAAACCACCCTCCCTGTGGTCGTTATCTTCTAGCTGCCATAGCAATGTCACAACCACTTCTTGCCCTCCAAAGCTCACATGCTGACAGATCGGAAGAGCGTCGTGTAGGGAAAGAGTGTAGGAAGAAGTGGAGATCTCGGTGGGGGCCGTGTAATTAAAAAAAAAAAAGAAAAAAGAGGAGAGAAGGGGAGAGCGACAACACAAAATGAAAGATAAAAGACGGTGCACGGTAACAA
+
CCCCCFFFFFCCGGGGGGGGGGGGGHHGGHHHHHHHGGGHHHHHHHHHHHHHHHHHFHHHHHHHHHHHGGGGHHHHHHHHHHHGHHHHHHHHHHHHHHHGHHGHHHHGGGGHHHGGGGGGHHHGGHHGHGHFGHGHH2GCFGHFF22==222D?/<?/<----<--./==D11C10<<-<---.../<<-.</......0/..-.-.<9-----......<001111/011111./..9.900.-...010
@M03495:530:000000000-LYBTV:1:2108:8074:24705 2:N:0:GTGCTCTG+TTCTTCCT
ATATTTTGCCGTTGATAAACCAAAGCTCACATGCTGACAGATCGGAAGAGCGTCGTGTAGGGAAAGAGTGTAGGAAGAAGTGTAGAACTCGGTGGGCGGCGGGTCATTAAAAAAAAAAAAAAAGAGAACTAAGAGGTAAATAGCAACAGAAAAGGCTGTAGTAGAAGTGAGCATCATATACATTCGGACAGATCTGAAAAAGATAGACAGTAGTATACAGCGAGATCTACACAAAAGTCTCGACTAGCACA
+
CDCCCFFFFFCCGGGGGGGGGGGHHHHHHHHHHHHHHHHHHHHHGEGGHHHFFGGGFHHHHGHHHHHHFGFHHHGHHHHH@3BD344333?E1?E/1>><?//<<0<1<B1FGFC---:-<--..//001:00:0.001111011:..//<0//..0..1111111110100000011<1111111..--./10111101...011:01/<1<11111110-<--.0<<11<0...<:111/0-<<0/00/
@M03495:530:000000000-LYBTV:1:2108:8139:24718 2:N:0:GTGCTCTG+TTCTTCCT
ATATTTTGCCGTTGATAAACCAGTCTCCAAAGCTCACATGCTGACAGATCGGAAGAGCGTCGTGTAGGGAAAGAGTGTAGGAAGAAGTGTAGATGACGGTGGGAGCCGGGTCATTTAAAAAAAAAGAGAAAGAGAAAAGTGAAGTAGATGCACAATCATTAATAATGGGAAAAAACCAATAATATGAGCAACAGTAATAGCATCATCACATGTCATAATGTGACTATAGCATAGATGTATAGATTCCATGT
+
BBAABFFFFFBBGGFGGCGGGGHHHHHHHHHGBGCHHHHHHHHHHHHHHF2EDFGHGGGGGGGFHHHHGFHGHGHGFGHHHHHHHHFD3443B444@1>??A////////?/?BF44433B/<////00?11000??00>1111111=11111100<<00==000000./<./.-;..;:0:00:00000/.990900090900;0000000;000000000000009/////9////99///////////
@M03495:530:000000000-LYBTV:1:2108:7109:24738 2:N:0:GTGCTCTG+TTCTTCCT
ATATTTTGCCGTTGATAAACCAGGGACTCAGGCTGGACCAAAGCTCACATGCTGACAGATCGGAAGAGCGTCGTGTAGGGAAAGAGTGTAGGAAGAAGTGTAGATCTCGGGGGGCGCCGCGGCATTAAAAAAAAAACAACCCACTAGTATTCAGTGGCGCTGACGGAAGAAATGCAGCTCCGTGTGAGAACAGAGCGCTGTGAATAAGGAGTTAGATAGTATCTGGCGCAGGAGTGAAGAGGCGGTCAGAG
+
3AAA3FFBDFDAFGAGFGGFGGHDFCGCFHHHHHFEFGFHFHGHHFGFHBGBGHDGHHFFGGCDFEFHGGEEEEEFGHHG?EHHFHHGGHHHF3A1FFD3443B4BF4G////--;-9--9-;--:///9/-9---..9......////;/9/////.-.;-...-;..9//;///////;.....//9/9:////--.-.///////:/..9////////////:/-9;B-....///9...----..;/
@M03495:530:000000000-LYBTV:1:2108:8196:24749 2:N:0:GTGCTCTG+TTCTTCCT
ATATTTTGCCGTTGATAAACCAGCAAAATATTCCAAAGCTCACATGCTGACAGATCGGAAGAGCGTCGTGTAGGGAAAGAGTGTAGGAAGAAGTGGAGATCTCGGTGGGCGGCGGATCATTAAAAAAAAAAAAAAAAAAGGAATGGAAGAGGGATAGAAGGTAAAGAATACAAAGAAGGAGATAATAGGAACATAGATAAGGTGAGAAATGGAGAGAGGACATGTATAGAGAACTATACACGACATGGAGA
+
BCCCDFFFFFCBGGGGGGGGGGHHHHHHHHHHGHHHHHHHHHHHHHHHHHHHHHHHHGGGGHHHGGGFEEFHHHGCGHHBGGGFGHHHFFHHFDG3B133B44BF1/?//>//>////?F<<1><<@<-A--:------..//00000/.....//0000.0000:0.000000//./..../00000000./0000000:0000.0000000/0....../00:0000;00000000000.---;0/0/0
@M03495:530:000000000-LYBTV:1:2108:13947:24765 2:N:0:GTGCTCTG+TTCTTCCT
ATATTTTGCCGTTGATAAACCAGGACTCAGGCTGGACCAAAGCTCACATGCTGACAGATCGGAAGAGCGTCGTGTAGGGAAAGAGTGTAGGAAGAAGTGTAGATCTCGGTGGGCGCCGGGTCATTAAAAAAAAAAAAGAAGAGAAGACGAGAAGCGAGGCCGGGAGAAAAACCAACCGAGCACTCGATCGTAGTAGTAGCGCACTTCGAGACAAAGAGATGAGTGAAGAGAGCATGTAGCACAGTACAATA
+
CCCCDFFFFFDCGGGGGGGGGGHGHHHHHHHHHHGHHHHHHHHHHHHHHHHHHHHHHHHHHGGGGHHHGGGGFGHHHHGHHHHHHGHFHGHHHHHHFGH4B@44?DEEF/?>//>/>@//?/0@@DFHDGGGGGC--.<./0./0/0/.--../0-.---.---<-..0/.......-<-<-.0/../.-/...000000----<00.9/..<//:///0000<00:00::..0<<0000:0//0<00000
@M03495:530:000000000-LYBTV:1:2108:10705:24804 2:N:0:GTGCTCTG+TTCTTCCT
ATATTTTGCCGTTGATAAACCACCCTCCCTGTGGTCGTTATCTTGCTCCTTCTGTCGTCAACGAATTTACTAATTCCAAAGCTCACATGCTGACAGATCGGAAGAGCGTCGTGTAGGGAAAGAGTGTAGGAAGAAGTGTAGATCTCGGGGGGCGCCGGGTCAATAAAAAAAAGAAAAAACAGATACGCGGAAGATACGAGAGAACTACTCAGAGGTAAAAGATAGGGAAACACATAAAGCGTTAGAAGTAC
+
ABBCCFFFFFCBGGGGGGGGGGGGGHHGGHHHHGGHGGGHHHHHHGHHHHHHHHHHGGGHGHGGGHHHHHHHHHHHHHHHHHHHGHHHHHHHGHHHHHHHGGGGHHHGFGFEGHHHHGHHHHHHHGFHHGHHGHHHFF2>>2>2D>0//>-9-9-----.9;00B0B9BD-=.9.//;-..:/000..----..:9:.:..-;00000000000.00:0;0.000/./:.//.;000099A....0900;0
@M03495:530:000000000-LYBTV:1:2108:10264:24824 2:N:0:GTGCTCTG+TTCTTCCT
ATATTTTGCCGTTGATAAACCACCCTCCCTGTGGTCGTTATCTTGCTCCTTCTGTCGTCAACGAATTTACTAATTCCAAAGCTCACATGCTGACAGATCGGAAGAGCGTCGTGTAGGGAAAGAGTGTAGGAAGAAGTGTAGATATCGGTGGTGGCCGGATCATTAAAAAAAAAAAAAGAGAAAAGTAAAGGTGTGAGGGGGAGGAAAAGGATAGCAACACAAGAAGGTAACAGTATCAGGAATGACAGAAG
+
ABCCCFFFFFCCGGGGGGGGGGGGGHHGGHHHHHHHGGGHHHHHHHHHHHHHHHHHGGGHGHGGGHHHHHHHHHHHHHHHHHHHHHHHHHHHHHHHHHHHDEGGHHGGGGFEGHHHHGFHHHHHGGDGHBGHHHHHFF2>222222/B/<A//?00/--.->1<11=BGC@C:E?--..//00//0;0000000.0;:.----;.////.:000000:.9...//;.00000000000000/::000:/00
@M03495:530:000000000-LYBTV:1:2108:19239:24837 2:N:0:GTGCTCTG+TTCTTCCT
ATATTTTGCCGTTGATAAACCAGGGACTCAGGCTGGACCAAAGCTCACATGCTGACAGATCGGAAGAGCGTCGTGTAGGGAAAGAGTGTAGGAAGAAGTGTAGATCTCGGGGGGCGCCGTATCATTAAAAAAAAAAAACAGAGAGGAAGGAAAAGAAAGTGTAGTGTATAGTGCAGAGTAAGGACGTAACAGAGAACGAGGAAAGTGATGAATCGTTGTGGCTTTGTGCTGAGTACTACACGAGTTAGGAG
+
CCCCCFFFFFCCGGGGGGGGGGHGGGGHHHHHHHHGHHHHHHHHHHHHHHHHHHGHHHHHHHGGGGHHHGFGGFFHHHHGHHHHHHGHHHGHHHFGHF@EB4344B44?C/<C--:----.;.0;000:BBAF==C-@..////.../...;//9..:0000000/00000900000.000000.-....00//:00...--//.00000;000.../....../00/009;A0090000/.--..00:0:
@M03495:530:000000000-LYBTV:1:2108:13674:24847 2:N:0:GTGCTCTG+TTCTTCCT
ATATTTTGCCGTTGATAAACCAGCTAATCCTGAAAAAAAAATCAAAGCTAAAAACTACAATGCTAAGACCACGATGTGACTGCTATCAAAGTTAGATATATATGTAAATTATTCATCTGTCAAATCCTAGAATTATATCATACCTGCTCCAGCAATCACGACCTGTAATGGTTTAGTGGGTTGTTCACTGTTTCTGAAAAATGAAGATAGTTGTCCAGCTTCCAAAAAGTTTATTGTGTTTTCTAGTGGAG
+
>AAAAFDBFFD>AECGGGGGGGECHHHHCHHDHHHHHE?EGHFHHHHGHFGGD1EGHHHHHHHBBHHHFFHHGEHGHHHHGFHHBGHGEGF1FHHHHGHF2EHHHHHFHHHHGFHHHHFGEHHFHHHHFHFHGHHHHGHGHHGCGHHHHHFHHFGHHFHGGGCCGGHFHHHGGFGF1>FCEGGGHGHHF00=0=D00GGHHHHHDGFFHHGHHH0CGFFHHG/C;0.AE0CFFFEFGF/CFGEFFGGGEFE
@M03495:530:000000000-LYBTV:1:2108:16508:24850 2:N:0:GTGCTCTG+TTCTTCCT
ATATTTTGCCGTTGATAAACCAGTCTCCAAAGCTCACATGCTGACAGATCGGAAGAGCGTCGTGTAGGGAAAGAGTGTAGGAAGAAGTGTAGATCTCGGGGGGCGCCGTATCAATTAAAAAAAAAAAAAGTGAAAAAGGAGGGAGGGTGAGGAGATAACACAGGAAAGAACAAAGTTTGACTAACGTGAGATTGGGGGCGTAACAAGACAATGGAGTAAAGGGGTCAGTTTGAGATGTCATAGGAGAAGTG
+
BCABBFFFFFCCGGGGGGGGGGHHHHHHHHFHHHHHHHHHHHHHHHGGFHGGFGGHHHGFGGGGGGHHGHHHHHHHHHHHGHHGGFHD3443444@4BC/E/---<---9<.<00<<CBCF?=;F9---.00:00<..<B..-..9<<9...0..<0:B00....//:/.///:/<0<0000000./...0<<0.<----<-..00/////0000:0/<000.-.9./00000<90000000000<../00
@M03495:530:000000000-LYBTV:1:2108:22531:24877 2:N:0:GTGCTCTG+TTCTTCCT
ATATTTTGCCGTTGATAAACCACCCTCCCTGTGGTCGTTATCTTGCTCCTTCTGTCGTCAACGAATTTACTAATTCCAAAGCTCACATGCTGACAGATCGGAAGAGCGTCGTGTAGGGAAAGAGTGTAGGAAGAAGTGTAGATCTCGGTGGTCGGCGTATCATTAAAAAAAAAAAAAAGAGCATAGTACGCCGTGTACGTGATCATAACAAAAATACAGACTACAGTCAAGGATACGAGCATCATTCAGAG
+
ABAABFFFFFBBGGGGFGGGGGGGGHHGGHHHHHHHGGGFHHHHHHHHGHHHHFHHGGGGDHFFFHHH5GHHFHHHHHHGFHHHHHHHHHHHBHHHGGHHGDGGHHHGGGGGGHHHGGFGHH3GGHHHHHHHHHGBFGD@FD2FH2@F//E/1<//---.0<1<100=D@-@@D----..///0000099.----../.9../9///////..9./////.//////;//9/.//9...--//////:/9/
@M03495:530:000000000-LYBTV:1:2108:18972:24882 2:N:0:GTGCTCTG+TTCTTCCT
ATATTTTGCCGTTGTAAACCAGGACTCAGTCTGGACCAAAGCTCACATGCTGACAGATCGGAAGAGCGTCGTGTAGGGAAAGAGTGTAGGAAGAAGTGAAGATCTCGGTGGTCGCCGCATCATTAAAAAAAAAAAAAAGAAAAAAACACGGGGGACGGTCGAGAGTGACTAACACCACACGAGACGATGCGAGTGATATGGCATCAGATGAGCAAGGCTATGAGTAACTTGGGGTACAGTAAGACAGCGAA
+
CCCCCFFFFFCBGGFGGGGGGGFHHHHHHHHHHHHHHHGHHHHHHHHHHHHHHHHHHHHHGGGGHHHGEFGFGHGHHGHHHFHHHHFGHHHHHGHG4B4B4333D4GF/EG/3//<>////B3333BD>BC</--A--...//.--....--9-----..-9-.900000090009....---...-...-9--.900000./0/000;000:0//..00090:;B0000;0.-:.000000000//.---
@M03495:530:000000000-LYBTV:1:2108:10407:24920 2:N:0:GTGCTCTG+TTCTTCCT
ATATTTTGCCGTTGATAAACCAGGACTCAGGCTGGACCAAAGCTCACATGCTGACAGATCGGAAGAGCGTCGTGTAGGGAAAGAGTGTAGGAAGAAGTGGAGATCTCGGTGGTGGTCGGGGTATTAAAAAAAAAAAGAATGGAAAAACAAGAAAGGATTGCGTTAACATAATATACAAAAATAGAGGATAGTAGTGGATAGGTATGTAATGAGTTGATGGTGTTGGGTGTATGAGAGGATGGGAGCAGAGA
+
BBBBBFFFFFBAGGGGGGGGGGHGHHGHHHHHHHGHHHHHHGGGFHHHHHHHHHHHHFHHHGFGGHHHGGGGEEFCHHGHHHHGHGGFGHFHHHFGF4E33?33?BBFE/?F//?<3<///>?22@2>2@>?/@@-.<<<0<<00/..<.:////.;00:0..;..00;090;000;00...0000/./0/0000/.0:0;////:///:////9://////....-..;//:////../9....9.//.:
@M03495:530:000000000-LYBTV:1:2108:19876:24929 2:N:0:GTGCTCTG+TTCTTCCT
ATATTTTGCCGTTGATAAACCAGAATATTCCAAAGCTCACATGCTGACAGATCGGAAGAGCGTCGTGTAGGGAAAGAGTGTAAGGAAGAAGTGTAGATCTCGGGGGGCGCCGGATTATTAAAAAAAAAAAAAATAGAAAAAAGTGATGAGTGGACACATGAGAGAACGGGGCAAAGGAAGTACAGATGTGACAATTGAGGAGGATGGAGAGCAGAGAGGACTAGTTGGTGCAGCAGAGTGAGACAGAGAAG
+
DCCDDFFFFFCCGGGGGGGGGGHHHHHHHGHHHHHHHHHHHGHHHHHHHHFGHHGGGGHHHGGGGEEGHHHGHHHHGHHHHHHHGHHHGHH434B3444@BFA//E-----9--:.:0000;CF>A=>>-:--.0;000/.-.00:000000.000./000000.00...---..////.00:0000000000000000/0.../;.//09.0//:/....//0:000..000:.:/.;00000/:///0/
@M03495:530:000000000-LYBTV:1:2108:20832:24930 2:N:0:GTGCTCTG+TTCTTCCT
ATATTTTGCCGTTGATAAACCACCCTCCCTGTGGTCGTTATCTTCTAGCTGCCATAGCAATGTCACAACCACTTCTTGCCCTCCAAAGCTCACATGCTGACAGATCGGAAGAGCGTCGTGTAGGGAAAGAGTGTAGGAAGAAGTGTAGATATCGGGGGCGGGCGGGTAATTAAAAAAAAAAAAACACAAGAAAAAGAGGAGAAAAGCACAGATGAAGAGATGGAACAGCACGAAAAAATACAAAGCACAAC
+
AABBBFFFFFBBGFGGGGGGGGGGGHHGGHHHHHHHGGGHHHHHHHHEFHHHHHHHGHHHHHHFHHHHGGGGHHHHHHHHHHHGHHHHHHHHHHHHHHHHHHHHHHHGGGGHHHGGGGFGHHGHGFHHHHHDGGHHHHGHHHH2F>222222@/<//@----------://;/BFB9-99@---.9.....//..9..9..../././...///;9//.9///;B/./...-;..-.-./;////./....
@M03495:530:000000000-LYBTV:1:2108:20388:24943 2:N:0:GTGCTCTG+TTCTTCCT
ATATTTTGCCGTTGATAAACCAGGGCGGCACCAAAGCTCACATGCTGACAGATCGGAAGAGCGTCGTGTAGGGAAAGAGTGTAGGAAGAAGTGTAGATCTAGGGGGTCGCCGGAGCATTAAAAAAAAAAAAAGAGTATGTATATTGGTGATGGTACAAGGAAGAAGACTTATCAGTACATACCCAAAGGAAATGAAAGAAAAATTAGACAGTGAAAAAGACAATACACTCAGAGTTGACTAGTATATGAAA
+
CCCCCFFFFFCCGGFGGGGGGGHGGGGGGGGGHHHHHHHHHHHHHGHHHHGGHHHGGGGHGHGGGEEEGHHHGHFGFGHGGFGHHHHHGHGFE4B344??44B//@//</<///--.1>1<FFFF-<@?:-A../900;000900000.00;0000;09../..//0/00000000000000;;09./////000000/.//..000000/000900...///000000//000:000;;90000000000
@M03495:530:000000000-LYBTV:1:2108:11917:24994 2:N:0:GTGCTCTG+TTCTTCCT
ATATTTTGCCGTTGATAAACCAGCTAATTCCAAAGCTCACATGCTGACAGATCGGAAGAGCGTCGTGTAGGGAAAGAGTGTAGGAAGAAGTGTAGATCTCGGTGGGCGCCGTGTCATTAAAAAAAAAAAAAGAGAATCAGTATCAGTACGCTTAGAGTGTTGCAAAGTAAATAACACTCTCTTTACCTCTAGCATCGAGACGTAGTCACATCTGCCTTTCAGTGCTCAACTATACATTGTGACGCGCACAC
+
CCCCCFFFFFECGGGGGGGGGGHHHHHHHHHHHHHHHHHHHHHHHHHHHHEGHHGGGGHHHGGGEEFFGHHGGHHHHHGHHHHHHHHHHHHH4E3@B4@@GF1EF////////?24D?3B332DDC/A<--..</00110=1111<111.....:101111.10<1/111<1110:0:/10<1111<10<0:1:10./...9<..<111110:11001:<11<1:1:10/10:11<11:1111..-----:
@M03495:530:000000000-LYBTV:1:2108:24754:25004 2:N:0:GTGCTCTG+TTCTTCCT
ATATTTTGCCGTTGATAAACCAGCTAATCCTGAAAAAAAAATCAAAGCTAAAAACTACAATGCTAAGACCACGATGTGACTGCTATCAAAGTTAGATATATATGTAAATTATTCATCTGTCAAATCCTAGAATTATATCATACCTGCTCCAGCAATCACGACCTGTAATGGTTTAGTGGGTTGTTCACTGTTTCTGAAAAATGAAGATAGTTGTCCAGCTTCCAAAAAGTTTATTGTGTTTTCTAGTGGAG
+
3AAAAFFFFFBAEGFGB5FGF4FCGHFGHHHFFGBGHG?ECGFHHFGCFBG5EDEHHGFFGG3FGGHHFHHHGGGGFDF4GEC4GBFHHHHHFHHFHFHHFHHEGFGFFHHEHFFBHFHGFFGGHHHHHFFGHHHGHFGHHHGHHGHHFGG10GFFHBFDBCGGFHGFHHFHGHEGFFHEDGGGHDGHHHHHHH0=DD00<GHEGHHFGHCCCGCHHHHHFGC:00:C?CFGGFGGFFFGGGGGGGGBF99
@M03495:530:000000000-LYBTV:1:2108:14736:25020 2:N:0:GTGCTCTG+TTCTTCCT
ATATTTTGCCGTTGATAAACCACCCTCCCTGTGGTCGTTATCTTGCTGTCAACGAATTTACTAATTCCAAAGCTCACATGCTGACAGATCGGAAGAGCGTCGTGTAGGGAAAGAGTGTAGGAAGAAGTGTAGATCTCGGCGGGCGCCGAGTCACTAACAAAAAAAAAGAAGTAACCATGAACAAGCTGAGAATAACACGTGTACATAACAGGTTATACAACGCTGGCATGGTCGTTATGACAATATGCAGG
+
BBBBBFFFFFBBGGCGGGGGGGGGGHHGGHHHHHGHGGGHHHHHHEHFHFHHHGGEHHHHGHHHHHHHHHHHHHHGHFHHHHHBHFHHHHHGFGFFHHGGGGCFHHHHGGHHHGFFFFGHDFFHHBGBB3FDD333BB//<<--<-<:--;/0000///099.9A;-.:./////://///9/;.9/;/.////////...;.//////;/.9///9////9-..-../9./:9-:..9//:////////.
@M03495:530:000000000-LYBTV:1:2108:25272:25024 2:N:0:GTGCTCTG+TTCTTCCT
ATATTTTGCCGTTGATAAACCAGGACTCAGGCTGGACCAAAGCTCACATGCTGACAGATCGGAAGAGCGTCGTGTAGGGAAAGAGTGTAGGAAGAAGTGTAGAAATCGGGGGGCGCCGTGTCATTAAAAAAAAAAAACGGGAGGGTGAGAGGTGATGCAGCATGAGCGAGTGACAGAGTTAGTCTGGGGAGCAGCAGTATAGGTGAAAGACCACGTACGTCACGCGGAGAGAGGTGCGATCAAGCAGCGAT
+
AACBCFFFFFCCGGGGGGGGGGHGHHHHHHHHGHGHHHHHHHHGFHHHHHEHHGHHHHHHHGEGGHHHGGGFEEFGHHGHHHHEHGHGHHHGHHHEFGG@FD4444BE?//D--;-----./;000000:B->;-9-.-...---....00;0.0:0;099.00000--9-.0000//09000000//;.-..//.;:000000;00:;////..:/.;/.....-9:--:...0.0-:...000///-9.
@M03495:530:000000000-LYBTV:1:2108:18705:25025 2:N:0:GTGCTCTG+TTCTTCCT
ATATTTTGCCGTTGATAAACCAGCTAATCCTGAAAAAAAAATCAAAGCTAAAAACTACAATGCTAAGACCACGATGTGACTGCTATCAAAGTTAGATATATATGTAAATTATTCATCTGTCAAATCCTAGAATTATATCATACCTGCTCCAGCAATCACGACCTGTAATGGTTTAGTGGGTTGTTCACTGTTTCTGAAAAATGAAGATAGTTGTCCAGCTTCCAAAAAGTTTATTGTGTTTTCTAGTGGAG
+
AACCCFFFFFCBGGGGGGGGGGHHHHHHHHHHHGHGHGGGGHHHHHHHHHHGHHGHHHHHHHHHHHHHHGHHGGHGGHHHHFGHHHHHHHHHHHHHHHHHHHHHHHHHHHHHHHHHHHHHHHHHHHHHHHHHHHHHHHHHHHHGHHHHHHHHHHHHHHHGGGGGHHHHHHHGHHHFFGHHFFGGHHHHHHHHHHHHHHGHGHHHHHHHHHHHHHGGHHHHHHHCGGCEEFGGGGGGGGBBFGGGGGGFEFE
@M03495:530:000000000-LYBTV:1:2108:7677:25035 2:N:0:GTGCTCTG+TTCTTCCT
ATATTTTGCCGTTGATAAACCAGCTAATCCTGAAAAAAAAATCAAAGCTAAAAACTACAATGCTAAGACCACGATGTGACTGCTATCAAAGTTAGATATATATGTAAATTATTCATCTGTCAAATCCTAGAATTATATCATACCTGCTCCAGCAATCACGACCTGTAATGGTTTAGTGGGTTGTTCACTGTTTCTGAAAAATGAAGATAGTTGTCCAGCTTCCAAAAAGTTTATTGTGTTTTCTAGTGGAG
+
BABB@BDFFFBBGCGGGGGGGGHGGHHHHHHHGHHHHGGGGHHHHHBGHHHFFHGHHGHHHHHHHGHHHHHHGGHEBDDGDGBGGHFHHHHHGFHHHHHHHHHHHHHHHHHHFHHHFHHHHGHHGGHHHHHHHHHGGHHGHHHFFHHFHFGFBGHHHHGFDGGDHGHHHHEFGHHFFGAHGGGGHGFGHHHHHBGHHHGHHGHGGHHHHHHHHHGGGHHHGGCCCF.;CBFGGGFFFGGBFGFGFBFF.BE
@M03495:530:000000000-LYBTV:1:2108:12012:25040 2:N:0:GTGCTCTG+TTCTTCCT
ATATTTTGCCGTTGATAAACCACCCTCCCTGTGGTCGTTATCTTGCTCCTTCTGTCGTCAACGAAATTCCAAAGCTCACATGCTGACAGATCGGAAGAGCGTCGTGTAGGGAAAGAGTGTAGGAAGAAGTGGAGATTTCGGGGGTGGCCGCATCATTTAAAAAAAAAAAAAAACAAAGGGTACAAGAAATAGTGTTAATGTTTAAATCTCTTACTAAGTCTTGTAAGCGTGACAGAATCTCTATGACATTG
+
CCCCCFFFFFCCGGGGGGGGGGGGGHHGGHHHHHHHGGGHHHHHHHHHHHHGHHHHGGGHGHGGGGHHHHHFHHHHHHHHHHHHHHHHHGHHHGGGGHHHGGGGGGHHHHGHHHHHHHGGHHHHHHAGF??22/22222@B//----..<--.:00000::CGCCBA----;-....//.:/0000//:00000000000000000000000000;000000000000-....0:/0000000:0000000
@M03495:530:000000000-LYBTV:1:2108:21691:25052 2:N:0:GTGCTCTG+TTCTTCCT
ATATTTTGCCGTTGATAAACCAGCCTCCCTGTGGTCGTTATCTTGCTCCTTCTGTCGTCAACGAATTTACTAATTCCAAAGCTCACATGCTGACAGATCGGAAGAGCGTCGTGTAGGGAAAGAGTGTAGGAAGAAGTGGAGATCTCGGGGGGCGCGGGATGAATAAAAAAAAAAAAAAAAGATAAGGACGATGTGAACAAGAACTTAAAAGCGACGTATAGTGCAAGAGAAGAAAGAGAGACATGTGAAGG
+
BBCCCFFFFFDCGGGGGGGGGGHHGHHHGHHHHHGHGGGHHHHHHHHHHHFHHHHHGGGHGHGGGHGHHHHHHHHHHHHHHHHHHHHHHHHGHHHHHHHHGGGGHHHGGGGEFGHHHGFHHHFHHHHHHHHHHHFH?G2B/=22>2@F//<---;-:--..:000:00:-::-9--9---..000000.-9...00000/////0000000...--9.:000:00;0/.:0/0//0///;.:/00;00;00
@M03495:530:000000000-LYBTV:1:2108:6704:25055 2:N:0:GTGCTCTG+TTCTTCCT
ATATTTTGCCGTTGATAAACCAGGGACTCAGGCTGGACCAAAGCTCACATGCTGACAGATCGGAAGAGCGTCGTGTAGGGAAAGAGTGTAGGAAGAAGTGTAGATCTCGGTGGGCGGCGGGTCATTAAAAAAAAAAAAAAAAAAAATGAGAAGGTAAAACGGACAACTGTAGAAATAACAAAATAGAAAATCAAGCACGTCACAACAAAAAGGAGTGTCCTAGATAAGAGCGAGAGTGAGACAAAGCTAGT
+
AB?ABFFFFFCBFGGGGCGGGGHGGGGGHHHHHHHGHHGHHHHHHGHHHHHHGGFGHHHHHHGGGEGGFEEEEEGHHHHGGHHHFHGHGHFFGFE1GBFG4???444B?//?E/////</---<00000<<A?-:;-99-------.00009/.000000-.;--..0/00000:009009:.000000:009000//-....00....;..././.0000000000900/-----0000:0/////0000
@M03495:530:000000000-LYBTV:1:2108:14468:25058 2:N:0:GTGCTCTG+TTCTTCCT
ATATTTTGCCGTTGATAAACCAGCTAATCCTGAAAAAAAAATCAAAGCTAAAAACTACAATGCTAAGACCACGATGTGACTGCTATCAAAGTTAGATATATATGTAAATTATTCATCTGTCAAATCCTAGAATTATATCATACCTGCTCCAGCAATCACGACCTGTAATGGTTTAGTGGGTTGTTCACTGTTTCTGAAAAATGAAGATAGTTGTCCAGCTTCCAAAAAGTTTATTGTGTTTTCTAGTGGAG
+
ACBCCFFFFFCCGGGGGGGGGGHHHHHGHHHHHHHHHGGGGHHHHHHHHHHGHHGHHHHHHHHHHHHHHHHHGGGEHFHHHHHGFGHHHHHHHHHHHHHHHHHHHHHHHHHHHHHHHHGHHHHGHHHHHHHHHHHHHHHHHHHFHHHHHHHHGHHHHHHGGGGGHHHHHHHHHHHHHHHEEGGGHHHHHHHHHHHHHHHHGHFBGHHHHHHHHHHHHHHHHHHG;C.CCBBFGGFGGGB/CFFFF0CC.;9
@M03495:530:000000000-LYBTV:1:2108:25588:25059 2:N:0:GTGCTCTG+TTCTTCCT
ATATTTTGCCGTTGATAAACCAGCTAATCCTGAAAAAAAAATCAAAGCTAAAAACTACAATGCTAAGACCACGATGTGACTGCTATCAAAGTTAGATATATATGTAAATTATTCATCTGTCAAATCCTAGAATTATATCATACCTGCTCCAGCAATCACGACCTGTAATGGTTTAGTGGGTTGTTCACTGTTTCTGAAAAATGAAGATAGTTGTCCAGCTTCCAAAAAGTTTATTGTGTTTTCTAGTGGCG
+
BBBBBFDBFDDAEGCGBGG4EGFHHH5GFGHFBBBGFG?EEGFGHFEGGG5F3B1AFBF3GFGHHEGHEFFEE0GFFG44EGFFFFFHH3FFGDHHFHFGHHHFFGG?GGHGHHH4GHGHHHEFHHEFFHHHHHHHFGDHHFBGHFHH??FF00GHHGCA/?DDGG1@DGHGFHGHDGGEEFGGHGFHHH0=D0=DF0DGC<DGDFGFCCCCGC00:/CGCG/0CC..;;CFGGGG0=FBFFEBCF0B..;
@M03495:530:000000000-LYBTV:1:2108:9263:25067 2:N:0:GTGCTCTG+TTCTTCCT
ATATTTTGCCGTTGATAAACCAGGACTCAGGCTGGACCAAAGCTCACATGCTGACAGATCGGAAGAGCGTCGTGTAGGGAAAGAGTGTAGGAAGAAGTGTATAGCAGGGGGGTAGGCGGGTTAATTTAAAAGAAACCGATTAACGCAATCTGCCGACCAGTCGCGATTAAATAAGGACTTCGTACTAAAAGTTTGAGTGTGAGGATATAACTCCGCACCAGTAACAAATCTAATATTTGACGCAGCATCTG
+
A33AAFFBFFBBGEEGGDGFCGAFEFCGGFHFGG?22FGCEF2F3FBCGFAGGBGFEEFHHG1FEAFGEAAE>EFGHHGBFFGFGBGBGHFEF1BB34F44444443?>//::.;.<-??9.;0;00099;/..:9.;--..//.---9;////9;-9-.//.;--;.9://////9.///....99/:///9;//9999;B/A/9//9/9///..--9..://///.///99B/9/////..---.////
@M03495:530:000000000-LYBTV:1:2108:15678:25068 2:N:0:GTGCTCTG+TTCTTCCT
ATATTTTGCCGTTGATAAACCACCCCCCTGTGGTCGTTATCTTGCTCCTTCTGTCGTCAACGAATTTACTAATTCCAAAGCTCACATGCTGACAGATCGGAAGAGCGTCGTGTAGGGAAAGAGTGTAGGAAGAAGTGGAGATCTCGGTGGTGGCCGTATCATTAAAAAAAAAAAAAGAGGAGAAAAATCAAAGAGGTAAGAGAGCAATACACAGACACTCATAAACAAACGAAGTAGAAAGGACACAGAGA
+
CCDCCFFFFFDDGGGGGGGGGGGGGGGGGGGHHHHGGGHHHHHHHHHHGHHHHHHGGGHGHGGGHHHHHHHHHHHHHHHHHHHHHHHHHHHHHHHHHHHGGGGHHHGGGGGGHHHHGHHHHHHHHHHHHHHHHHHFG2@/=0?=1?C?</?.<A>A-.<010<<0<0<EA-::---../..;..:/..0000://.00;000;..0/0000;0.0.//://000000:.......000000./:/./.0/;
@M03495:530:000000000-LYBTV:1:2108:22815:25070 2:N:0:GTGCTCTG+TTCTTCCT
ATATTTTGCCGTTGATAAACCAGCTAATCCTGAAAAAAAAATCAAAGCTAAAAACTACAATGCTAAGACCACGATGTGACTGCTATCAAAGTTAGATATATATGTAAATTATTCATCTGTCAAATCCTAGAATTATATCATACCTGCTCCAGCAATCACGACCTGTAATGGTTTAGTGGGTTGTTCACTGTTTCTGAAAAATGAAGATAGTTGTCCAGCTTCCAAAAAGTTTATTGTGTTTTCTAGTGGAG
+
BBBABFFFFFB2AEGGFEGGGGHGHHHBGGGHGFHHHFGGGG3GHHHHHH5GHHGHHFHHHHHGHHHHHHHHGGHGHGHHFFHHHFHHHGHHHHHHHHHHGHHHHHHHHHHHHHHHHGHGGHHHHHHHHHHHHHGHHHHHFHDCFHEGHHFHGHFHHHHGFGCGFGHHHHG1FCGHFHHFGF?GHFHHHFGGDDGGBGHHHGF0DFCFHHCFHCCFGHHGHH/:C0.:EFFFGGGBFFFGGBFGFGGGGFE
@M03495:530:000000000-LYBTV:1:2108:11226:25072 2:N:0:GTGCTCTG+TTCTTCCT
ATATTTTGCCGTTGATAAACCAGAACCATCCAAAGCTCACATGCTGACAGATCGGAAGAGCGTCGTGTAGGGAAAGAGTGTAGGAAGAAGTGTAGAACTCGGTGGGGGCCGGATACTTAAAAAAAAAAAAAAAAAAAGAAGAGGAGGCCGACGAGAGAGCGAATGAATAAAGCAAGATTATAAACCCAAAATAGTCGCTAAATCACCAACCATACGAGATCGAGAAGGTCCACACATGACGAGAAAGAAAG
+
DCCCCFFFFFCBGGGGGGGGGGHHHHHHHHHHHHHHHHHHHHHHHHHHHHGHHHGGGGHHHGEGEEFGGGHGGHHHHHHHGHFHHHHHHF4G@B3B43BBEE1?E////</////22@@2@DGFCGC--<--:--:-..;/0......9------.-...-:--0000000000///00000000/:....00000.-...00000/0....00/...9.0..;../.000000..;000..:..00/./;
@M03495:530:000000000-LYBTV:1:2108:22522:25090 2:N:0:GTGCTCTG+TTCTTCCT
ATATTTTGCCGTTGATAAACCAGAACCATCCAAAGCTCACATGCTGACAGATCGGAAGAGCGTCGTGTAGGGAAAGAGTGTAGGAAGAAGTGTAGATCTCGGTGGTCGCCGTATCATTAAAAAAAAAAAAAAAGACCTACAAAGAAATAAGTATAAGACAGAAGTAAAAGTGTACTGAACATCACTAAGGATGAGCAGAACACAGCTACACCAGCAGTACAGGACATGAACTAATGTCATCCGACAGCAAG
+
BCCCCFFFFFDBGGGGGGGGGGHHHHHHHHHHHGHHHHHHHHHHHHHHHHFHHHGGGGHHHGGGGGGFGGHGHHHHHHGHHHHHHHHHGHHH4B@444BBCF?FE>3///<//?BE4D44GGFGGCFC/->--..</00/00://./0000000000::///00:0000000;00:00000000;0000/0;00:00//////9:.0000//9../.0000:/../;:000000000000:0..---.///
@M03495:530:000000000-LYBTV:1:2108:12303:25101 2:N:0:GTGCTCTG+TTCTTCCT
ATATTTTGCCGTTGATAAACCACCCTCCCTGTGGTCGTTATCTTGCTCCTTCTGTCGTCAACGAATTTACTAATTCCAAAGCTCACATGCTGACAGATCGGAAGAGCGTCGTGTAGGGAAAGAGTGTAGGAAGAAGTGTAGATCTCGGTGGGGGGCGTGTACTTAAAAAAAAAAAATACATCAGTATGTAAGGACGAGTGTTTATGTCACAAAGATATAACATAAGTCAGGGTGTATATCATACGTCATGG
+
BBBCCFFFFFCCGGGGGGGGGGGGGHHGGHHHHHFHGGGHHHHHHHHHHHHHHHHHGGGHGHGGGHHHHHHHGHHGHHHGHHHHHHHHHHHHHHHHHHHHGGGGHHHGGGGEFGHGHGFHHHHHHHGHHHHHHGFHDG222222@@0C/?////---9-;////::9:BA=DA9-9.///9///////9/////.9--..///:////////.//////////////////./.-//9/9////./..9//
@M03495:530:000000000-LYBTV:1:2108:13429:25108 2:N:0:GTGCTCTG+TTCTTCCT
ATATTTTGCCGTTGATAAACCACACTTCTTGCCCTCCAAAGCTCACATGCTGACAGATCGGAAGAGCGTCGTGTAGGGAAAGAGTGTAGGAAGAAGTGGAGATCACGGTGGTTGTTGGATGATTAAAAAAAAAAACATAACTTTAACATAAAAAACATAAATAGGCGTAAGACTTGTATAGTTGGTACATCAGATGGAATTATTTTGAATCAATGAGGTATTCTGACGGACAGAGTTTGAATATATTGTCA
+
BAB@BFFFFFBAFGFGGGGGGGGHGHGHFFGHHFGFEGGHHGHHHHHHHHDGFHHHHHHHGEFGGHHGGGGGG1FGEEGHFHBHHHGGDGHHGHH?BG33?3?333//?/>/////0/B333?B3B?3FC/>A?//<1111111<=1>1<<11<-.<00=0=<G0/-;-:;00000000;:000/.0;0009000;;/;B0900;009;F0000;;FFB/9;/9/9/.9.--.:///;///////;/999/
@M03495:530:000000000-LYBTV:1:2108:23154:25121 2:N:0:GTGCTCTG+TTCTTCCT
ATATTTTGCCGTTGATAAACCAAAGCTCACATGCTGACAGATCGGAAGAGCGTCGAGTAGGGAAAGAGTGTAGGAAGAAGTGGAGGTCTTGGCGGACGCCGCAATGTATCATATCAAATATGATACTTACTACATTATGTGACATAAAAATGAATAGAACAGAAACTCGCCGTAGCGATATATCGTGTGACTCCGTTTAGAAATTTTGTAGCTGTACGGTCTTGTGTACAATTGATGCCGTGTAGATAACA
+
ABAAA5DFFFDAC?GGGDGGGGHHHC44BFH5FFB5GH3A353AA22EHC2AA1E0ABFFF13BCFFG5BFFF33@11BGGB33B1?2B3333/>/>/<//////2B33B22?22>2@2222222@DD111??1111?@?1??DFFF11F011>111111000C//0<.--<-...:-..-000./.:;0900/..0;.C00;00000/00000900.9...////9//////;:////-.-:.///////
@M03495:530:000000000-LYBTV:1:2108:8279:25152 2:N:0:GTGCTCTG+TTCTTCCT
ATATTTTGCCGTTGATAAACCATCCAAAGCTCACATGCTGACAGATCGGAAGAGCGTCGTGTAGGGAAAGAGTGTAGGAAGAAGTGTAGATCTCGGTGGGCGCCGGGTCATTAAAAAAAAAAAAAAAATAGAAAAAAGATAGAGAATGAGAAAAAGTATACTAGTTAATGCGGACGAGCCAGCAGGAAACGACAACAGAGGGACTGTACGACCACAAAACGTTACGTGACGCGTCATGGATAGTGCAATAA
+
CDDDCFFFFFDBGGGGGGGGGGHHHHHHHHHHHHHHHHHHHHHHHHHHGGGGHGGGFGGEEGHHHGGHHHFHHHHHFHFHHHHHGH4B3444B4BFEFD/1>/>///?/BFF333FDCDFCC?@-<--.<:000/.-:.000;0000000000/..00;00000000;000.----:---/../...///..---9.///......:0:...--......-://..:/....---..0000000000000;
@M03495:530:000000000-LYBTV:1:2108:23762:25157 2:N:0:GTGCTCTG+TTCTTCCT
ATATTTTGCCGTTGATAAACCAGTCACAACCACTTCTTGCCCTCCAAAGCTCACATGCTGACAGATCGGAAGAGCGTCGTGTAGGGAAAGAGTGTAGGAAGAAGTGTAGATCTCGGTGGTGGCCGGGGCATTAAAAAAAAAAAAAAAACACAACTGAAGAGGATAACACCAACGTGATAAAACGTAAATACAAGCAACAGTAGCAACACACCGAGTTAGACCGCCTGCTAAACTATCTAATGCAAGGCTCC
+
CCCCCFFFFFCAGCGFGGGGGGHHHHHFHGEFGHHHHHGHHGGHGHGHBG3FGHHHHGGFHGHHHHHGEGGGHHHGFGEEFFHHEGGCGHFHHHGHHHHHGHHGFD4B3444?40F/?E<//0?////>BG22FBFBD/@-----:--..9...//000;...;0000/..:....;://///-...9//////.//../:9:BB/.....9---.://///---...////////9/////////../..
@M03495:530:000000000-LYBTV:1:2108:7112:25173 2:N:0:GTGCTCTG+TTCTTCCT
ATATTTTGCCGTTGATAAACCAGCTAATTCCAAAGCTCACATGCTGACAGATCGGAAGAGCGTCGTGTAGGGAAAGAGTGTAGGAAGAAGTGAAGAAATCGGGGGGCGGAGGGGCATTAAAAAAAAAAAAAGAGAAAAACGAGAGATTATGGGAAGAATGACAAAAAATAAAATAAATCAAAAAACACATGTGATTATACGCTATAATAGATATAGCTTGTTGCTACAAAAAGAGGTAATAATGTCGACAC
+
CCCCCFFFFFDDGGGGGGGGGGHHHHHHHHHHHHHHHHHHHHHGHHHHGHBFHHGGGGHGHGGGGGGGHHHGFFHHHHDFGHGHHHHHHHFH44B333B3?E//<--<--9---9-/<00:BFF;=-@C--.<//0:/:.-9..-.0000<0:/0.</000000:.<<<00000:00000000.-....00:00<00:0<.....0000<<F0<B:000/.0.0000000...</.000<0000<0..-.-
@M03495:530:000000000-LYBTV:1:2108:9142:25181 2:N:0:GTGCTCTG+TTCTTCCT
ATATTTTGCCGTTGATAAACCAGGACTCAGGCTGGACCAAAGCTCACATGCTGACAGATCGGAAGAGCGTCGTGTAGGGAAAGAGTGTAGGAAGAAGTGGAGAACTCGGGGGGCGCCGGGTCCATAAAAAAAAAAAAAAAACATGAGTAACAGAGGAAGCATGCCAAGCAAGTGACAGCCTGTAAGAGGTACGACAGACATCACAAGGGAATAGAGTGACTCGCGGTTCACTCAGAGAAGACGGAAATAGG
+
BCBACFFFFFCCGGGGGGGGGGHGHHHHHHHHHHGHHHHHHHHHHHGHHHGHHHHHHHGHHGGGGGHHGGGGEFFFHHGFHHHHHFGEGHHHHHGHHFF33?303BB?//ED--9-----.-.0909BBF=BB-;--99--..000:0;0000//../..0000000..///000000../.00:000.000...--/.;0:000:.::../0000000000.9--.-.0000/9:0/0/0/....-0900
@M03495:530:000000000-LYBTV:1:2108:14848:25194 2:N:0:GTGCTCTG+TTCTTCCT
ATATTTTGCCGTTGATAAACCACCCTCCCTGTGGTCGTTATCTTGCTCCTTCTGTCGTCAACGAATTTACTAATTCCAAAGCTCACATGCTGACAGATCGGAAGAGCGTCGTGTAGGGAAAGAGTGTAGGAAGAAGTGTAGAGTTAGGGGGTGGCCGTAGCATTAAAAAAAAAAAAAAAAGAGAATAGAGAAACGGACAGTAGAAAGTCAACAAACTCAATAGAGAGGAGAAACCATAAAAACTAAATAAA
+
BCDCDFFFFFDCGGGGGGGGGGGGGHHGGHHHHHHHGGGHHHHHFHHHHHHHHHHHGGGHGHGGEHHHHHGHHHHHHHHHHHHHHHHHHHHHHHHHHHHGGGGGHHHGGGGEEGHHHGHHGHGHGGGHHHGHEGHH3G2>2@2222>@0E//-<00--...<00000DD@EC@@?BD?--../:0000000;0/...--.0000000000000...0000000000......:/..000000;00:00000
@M03495:530:000000000-LYBTV:1:2108:16450:25211 2:N:0:GTGCTCTG+TTCTTCCT
ATATTTTGCCGTTGATAAACCACCCTCCCTGTGGTCGTTATCTTGCTCCTTCTGTCGTCAACGAATTTACTAATTCCAAAGCTCACATGCTGACAGATCGGAAGAGCGTCGTGTAGGGAAAGAGTGTAGGAAGAAGCGTGGGGAAGGGTGGGCGGGGGGGGATTAAAAAGAAAAATAGGACATACAGCGGTTGCCGAGCAGTCGCAATAGGCATGATGGTGGGTAGGGAGCAGGCAGCAACAGGAGGCGGG
+
A1AAAFBFBFDAA11AFGGFGA0F0FGGFFBBFFHCFEEGHGFFDGF1111BE1FA/F//EHGFEGFFGFFHFHHFHFB100FHGHHHFFHDBGFFGFFE/?/?GHHE//>/??01FFFCEHGHBFGDFFFDGF<C1>?/>///////0?@-.----;---9-///9BF---9F--99///-////9/------/-----;//---9-////9/9//////---9;AA/--:/9----:--------9-9-
@M03495:530:000000000-LYBTV:1:2108:23447:25227 2:N:0:GTGCTCTG+TTCTTCCT
ATATTTTGCCGTTGATAAACCACCCTCCCTGTGGTCGTTATCTTGCTCCTTCTGTCGTCAACGAATTTACTAATTCCAAAGCTCACATGCTGACAGATCGGAAGAGCGTCGTGTAGGGAAAGAGTGTAGGAAGAAGTGTAGAGCTAGGTGGTCGCCGCGTCATTAAAAAAAAAAAAAGGGTACTCAAAGATGCATTTGGATCACGGACAAAAGATGAGGAAGTGAGGGGTGAGTGAGTACGCACGAGAACG
+
ABBBBFFFFFBAGGCBGGGGGGGCEHHGGHHHHHFGGGGHHGCHHHHHGFHHHHHHGGGHGHGGGHHHFHHHHHHHFGHHFHHHHHHHHGHHFFHHGHBGGGGGGHHGGGGEF/EBFFHFHHEGBGHGHHFFHGHHFB@2>22222@@2F//1</<>----=.<=0=DD-:--B---.;..//090/0;/////////////./..---..././/;/;/:9///9..-.-..////;//...--.-..9.
@M03495:530:000000000-LYBTV:1:2108:15816:25240 2:N:0:GTGCTCTG+TTCTTCCT
ATATTTTGCCGTTGATAAACCAGCTAATCCTGAAAAAAAAATCAAAGCTAAAAACTACAATGCTAAGACCACGATGTGACTGCTATCAAAGTTAGATATATATGTAAATTATTCATCTGTCAAATCCTAGAATTATATCATACCTGCTCCAGCAATCACGACCTGTAATGGTTTAGTGGGTTGTTCACTGTTTCTGAAAAATGAAGATAGTTGTCCAGCTTCCAAAAAGTTTATTGTGTTTTCTAGTGGAG
+
ABCCCFFFFFCCGGGGGGGGGGHHHHHHHGHHHHHHHGGGGHHHHHHHHHHHHHGHHHHHHHHHHGHHGHGHGGHGHHHHHHFHHHFHHHHHFHGHGHHHHHHHGHHHHHHHHHHHGHHHHFHHHHHHHHHHHHHHHHHHHHHGHHFHGHHFFHHGHHHGDGGGHHFDGHHGHFHEDGFHDGGGHHHGHHHHHHGBHHHHHHGFHHHHHGGHHHGFGHFHCHGCC0G.C:FGGGGFFGFFGBFBB0FFABE
@M03495:530:000000000-LYBTV:1:2108:24062:25252 2:N:0:GTGCTCTG+TTCTTCCT
ATATTTTGCCGTTGATAAACCACCCTCCCTGTGGTCGTTATCTTGCTCCTTCTGTCGTCAACGAATTTACTAATTCCAAAGCTCACATGCTGACAGATCGGAAGAGCGTCGTGTAGGGAAAGAGTGTAGGAAGAAGTGTAGATCTGGGGGGGGGGCGGATGACTGAACAAAAAAAAATCTCACAGGACAAGCGCACATAGACGCAGTACGAACAAGATGCGCTGCAATGACTATGTAAACCTAGTAGAGTA
+
BBBACFFFFFCAGGGGGGGGGGGGGHGEGGHHHHGBEEFFHHHHHHFHHHHGHFHHEFGEEFGGGHHHHHHHHHHGHHHHGFHFHGFHHHHHEHFHHHHHGGFG1FFGFGG@DH2GFGFHHHFGGGFFHBGDF0?B3B22222222D2/>;----;C----//:///:9/F9.---:./;9;/B/.../.:..--;-/////.-;-.//...--//9///-.-:.////////;/////////////:///
@M03495:530:000000000-LYBTV:1:2108:16451:25331 2:N:0:GTGCTCTG+TTCTTCCT
ATATTTTGCCGTTGATAAACCAGAGGACTCAGGCTGGACCAAAGCTCACATGCTGACAGATCGGAAGAGCGTCGTGTAGGGAAAGAGTGTAGGAAGAAGTGTAGATCTCGGGGGTGGCCGGATCAATAAAAAAAAAAGAAAAAGAGAACGATAGGGTGAGAGTATAAAGTTAAAATAGAGACAATAGTAAAATAATTGTAGAGCGCATAAGAATATAGAGATGCGTTATAGATGTATATACACGGAGAGAG
+
CCCCDFFFFFCCGGGGGGGGGGHHHGHHHHGHHHHHGHHHHHHHGHHHHHHHHGHHHHHHHHHGGGGHHHGGGGGGGHHGGHHHHHHHHHHGGGHHHHHFDBD34444B0F/<<//<0=/////?1>1F=GBD?<AC.<./:...//00....././...10<11111111111110011:/:/:111111<101111:<11<1-<-..1111:1<11:11100-...91<111111111<10.-9.9...
@M03495:530:000000000-LYBTV:1:2108:13380:25353 2:N:0:GTGCTCTG+TTCTTCCT
ATATTTTGCCGTTGATAAACCAGGACTCAGGCTGGACCAAAGCTCACATGCTGACAGATCGGAAGAGCGTCGTGTAGGGAAAGAGTGTAGGAAGAAGTGTAGATATCGGTGGGCGCCGGATCATTAAAAAAAAAAAAAAAGGAATATCTAGGTAGGACGATATGAGTACCAACAAACAGAGTAGTTAAAAATGGACTAACGTTGAGATAGTCATCCAGATGAACCTCGGAGGATAGAAACTGGCTGAGTTG
+
CCCCCFFFFFCBGGGGGGGGGGHGHHHHHHHHHHGHHHHHHHHHHHHHHHGHHHHHHHHHHGGGGHHHGEGG>EHGHHGGHHHHHGHHHHGHHHHHFFG4BF4444F///??//E/>/<///@@F22@2DD?-@-<-@--..//00000000900.09--..-000000000;.....//90000000000:00000/00;:B.:0;0:000::0000000000.//..;--./00000/00/.:...000
@M03495:530:000000000-LYBTV:1:2108:17907:25353 2:N:0:GTGCTCTG+TTCTTCCT
ATATTTTGCCGTGATAAACCAAAGCTCACATGCTGACAGATCGGAAGAGCGTCGTGTAGGGAAAGAGTGTAGGAAGAAGTGTAGATCTCGGGGGGCGCCGGATCATTAAAAAAAAAAAAAAGATATAAAGCAAAGGGGAAGGGAGGTAGAGAAGCGGAAGTGAAGAAGAAAGTGAGAACGACAATTCCATGAATATGAAGAGTGTGCAGGGACTCGCATGTGAAGGTGCAGGAGGTGAACACATTATAAGA
+
CCCCCFFFFFCBGGGGGGGGGGHHHHHHHHHHHHHHHHHHHHHGGGGGHHGGGGGGHHHHGHHHHHHGHFHHHFHHHHHDE4@3@4@BF?F/>/--=-----.-:0000<BFD>B>--C--..000000000/0//.-....<..9.00000</<-<--.<<00<0//0//00000000..---00000<000:0:0<0:B.<0<0000.-.../.--..<0000000000..<...0000/.<00:00<0
@M03495:530:000000000-LYBTV:1:2108:17967:25360 2:N:0:GTGCTCTG+TTCTTCCT
ATATTTTGCCGTTGATAAACCAGCTAATTCCAAAGCTCACATGCTGACAGATCGGAAGAGCGTCGTGTAGGGAAAGAGTGTAGGAAGAAGTGTAGATATCGGGGGGCGGCGGATCAATAAAAAAAAAAAAAAAGAAGAGATCAAATGAAGAGAAAGATAACGCAACAAATCAACTGCAATATGATAACCTCAGCGAGAAGTATAGTAGATAGAAGAGAACAAGAGGGACTAGAATAAGGAAAAGTACATGA
+
CCBCCFFFFFCAGGGGGGGGGGHHHHHHHHHHHHHHHHHHHHHHGHHHHHHHHHGGGGHHHGFGFEEFGGHGHHHHHGGHHHHGHHHHHGBG443444@B1E//E--:-9-----::;B0FFFFF=-@-----.9./0./000000000009900;/0000.----...0009/0/9;0;0009000000/00;.---.:090000:000000000./00////:9..../000000000////0000000
@M03495:530:000000000-LYBTV:1:2108:19643:25370 2:N:0:GTGCTCTG+TTCTTCCT
ATATTTTGCCGTTGATAAACCAGCTAATCCTGAAAAAAAAATCAAAGCTAAAAACTACAATGCTAAGACCACGATGTGACTGCTATCAAAGTTAGATATATATGTAAATTATTCATCTGTCAAATCCTAGAATTATATCATACCTGCTCCAGCAATCACGACCTGTAATGGTTTAGTGGGTTGTTCACTGTTTCTGAAAAATGAAGATAGTTGTCCAGCTTCCAAAAAGTTTATTGTGTTTTCTAGTGGAG
+
AAABBFFBFFBAGGGFGDGGGGHHHHGHHHHHGHHHHGGGGHHHHHHGHHHHFFGHHHHHHHHHHHHHHHHHGGHGGGHGFHFHHHHHHHHGGHHHHHHHHHHHHHHHHHGHHHHHGHHHFHHHHHFHHHFHHHHHHGHHHHHCGHFFHGHFHFGG1GHFGGGGHHHHHHHFGHHGGHEGDEGDGHHHHHHHHHHHHGHHFFHHHGHHHHCHFG;GGFCGHHCGCC.9ECFFFFGFBFGGGBFGFGFFFFE
@M03495:530:000000000-LYBTV:1:2108:11370:25372 2:N:0:GTGCTCTG+TTCTTCCT
ATATTTTGCCGTTGATAAACCAGCTAATCCTGAAAAAAAAATCAAAGCTAAAAACTACAATGCTAAGACCACGATGTGACTGCTATCAAAGTTAGATATATATGTAAATTATTCATCTGTCAAATCCTAGAATTATATCATACCTGCTCCAGCAATCACGACCTGTAATGGTTTAGTGGGTTGTTCACTGTTTCTGAAAAATGAAGATAGTTGTCCAGCTTCCAAAAAGTTTATTGTGTTTTCTAGTGGAG
+
A1A11FBFFFDAECGGGFGGGGEEHHGHHHHGHGHHHEEEGHHHHGHEHHEHHFFGHHHHHHFHEHHHHHHHGGGEHHHHDGFHHHFHHHHD2EDFFFHFHHHHHHGHGFHFGGHFFFHFGHHGHHHEHFHHHFHHEHFHHHHGHGFHHHHHGHHHFHHGCGGCHHHGHHGGHHGGFGHECECGHHGHFHGG=GFDDGHGHCGDDGHHFHGF0:0::/CBFF/C00C.A090CFBFGG/F/FBFB0FB;0A
@M03495:530:000000000-LYBTV:1:2108:21704:25393 2:N:0:GTGCTCTG+TTCTTCCT
ATATTTTGCCGTTGATAAACCAGCTAATCCTGAAAAAAAAATCAAAGCTAAAAACTACAATGCTAAGACCACGATGTGACTGCTATCAAAGTTAGATATATATGTAAATTATTCATCTGTCAAATCCTAGAATTATATCATACCTGCTCCAGCAATCACGACCTGTAATGGTTTAGTGGGTTGTTCACTGTTTCTGAAAAATGAAGATAGTTGTCCAGCTTCCAAAAAGTTTATTGTGTTTTCTAGTGGAG
+
ABBBBFFFFFBAFGGCFGFGGAFEHH5FDGGHFHHHHGGGGHHHHHGFHGBGHHDHHFHGHHHHHGHHHHHHGGHGCGHHHFHHGGFHHHHHHHGHHHHHHHHHHHHHHGHHHHHHHHHHHHHHGHHHHHHHHHHHHHHHHHHHBGFGFHHGEGGHEHGGGGCGHGHGHHHGHFFHFHHGDEGGHHHHHHHHGHHHHEHGHGGBGFHHHGGHHHFHHGHFHHGGGGGGEFFFFFGGGGBFGGGGFG0;9;E
@M03495:530:000000000-LYBTV:1:2108:20445:25401 2:N:0:GTGCTCTG+TTCTTCCT
ATATTTTGCCGTTGATAAACCAGAGGACTCAGGCTGGACCAAAGCTCACATGCTGACAGATCGGAAGAGCGTCGTGTAGGGAAAGAGTGTAGGAAGAAGTGTAGATCTCGGGGGTGGCCGGATCATTAAAAAAAAAAAAAGAGAAGAAGTAATAAGCGAAATGTAAAGGAAAGAAAGAAGAGGAAGGAGAGAGTAGAAACTGAGACAATGAGAAAGTAGCAATAAATCAGAAGTAGGCAGAAGAGCTGGAT
+
CCBCCFFFFFBAGGGGGFGGGGHHGGHHHHHHHHHHGHHHHHHHHHHHHHHHHHHHHHHHHHGGGGGHHHGGGGFGGHHHGHHFFGHGGGGGHFHCEGHFG4?3444D4BF/E@//>00<////?1>11=11C?<@C:-;..//0/0:/00000000-.-9;0000000///./.90/./0.:9/..9.:...0000009000000//00:0000:0;0000000000000000000009./00./00/.0
@M03495:530:000000000-LYBTV:1:2108:17043:25409 2:N:0:GTGCTCTG+TTCTTCCT
ATATTTTGCCGTTGATAAACCAGGACTCAGGCTGGACCAAAGCTCACATGCTGACAGATCGGAAGAGCGTCGTGTAGGGAAAGAGTGTAGGAAGAAGTGTAGATCTCGGTGGGGGGCGGATCATTAAAAAAAAAAAAAAAACAAAACTAGCATGAGTACAAGAAACGTAAGCAAAAAAAAAAACAAGTAGACAAGAGTAACCACAGAATAAACTAGAACACTACCAAGAAATCATCTCCAGATCGTACATG
+
CCCCCFFFFFDCGGGGGGGGGGHGHHHHHHHHHHGHHHHHHHHHHHHHHHHHHHHHHHHHHGGGGHHHGGGGGGHHHHGBGHFGHFGGHHHHHHGHHEE4E344D44BFEFG//>-;9;--;.0;:BFBFF->B-:;----.9:...000/0:000;00:00//;/.;:..00:0/;-----9.../000000/./.0:0000...0000000;0000;//0///00..//00:0000:0000:./...00
@M03495:530:000000000-LYBTV:1:2108:24926:25415 2:N:0:GTGCTCTG+TTCTTCCT
ATATTTTGCCGTTGATAAACCAGGGACTCAGGCTGGACCAAAGCTCACATGCTGACAGATCGGAAGAGCGTCGTGTAGGGAAAGAGTGTAGGAAGAAGTGTAGATATCGGTGGGTGGCGGATCATTAAAAAAAAAATACACGGTAGTGTCCAAGTGATTCATACATGTGAGATTACGATTGAGAGTGCTTTTGGAATCGTCGCTATCGATCGTAACTATGACTCTGCGAGAGGATGGGACATATTGTATTC
+
CCCCCFFFFFCAGGGGGGGGGGHGGGGHHHFFHHHGFHHDHHHFHGHFBDHHHHHHHHFHHH?FGFGHHGEFEEE?2FGFBEGGFGFGFGHHHHF133FEB4B444DB/>/E/////0<///<0>22221F@/->C.0000.-...0/00:0;0000000000000;000000;00.....00.:/0000000-:;:0...-;...:....-/...//9///:////--:9-..//../../:9////9//
@M03495:530:000000000-LYBTV:1:2108:22995:25417 2:N:0:GTGCTCTG+TTCTTCCT
ATATTTTGCCGTTGATAAACCAGCTAATCCTGAAAAAAAAATCAAAGCTAAAAACTACAATGCTAAGACCACGATGTGACTGCTATCAAAGTTAGATATATATGTAAATTATTCATCTGTCAAATCCTAGAATTATATCATACCTGCTCCAGCAATCACGACCTGTAATGGTTTAGTGGGTTGTTCACTGTTTCTGAAAAATGAAGATAGTTGTCCAGCTTCCAAAAAGTTTATTGTGTTTTCTAGTGGAG
+
ABCCCFFFFFCCGGGGGGGGGGHHHHCHHHHHHGHHHGGGGHHHHHHGHHFHHGGHHHHHHHHHHGHHHHHHFGHGGHHBGGFHHHHHHHHHHHHHHHHHHHHHHHHHHHHHHHHHHHHHHHHGHHHHHHGHHHHHHGGHHHGHHHHHGGHHFGHHHHHGGGCFHDHDHHGGHHHHGHHGGGGGHHGHHHHHHHHHHHHHHHHGFFHHHHHHHHGGFGHHHH:CFGEGFFFGGGGGGGGGGGFGEEBFFBE
@M03495:530:000000000-LYBTV:1:2108:9690:25418 2:N:0:GTGCTCTG+TTCTTCCT
ATATTTTGCCGTTGATAAACCAGCTAATCCTGAAAAAAAAATCAAAGCTAAAAACTACAATGCTAAGACCACGATGTGACTGCTATCAAAGTTAGATATATATGTAAATTATTCATCTGTCAAATCCTAGAATTATATCATACCTGCTCCAGCAATCACGACCTGTAATGGTTTAGTGGGTTGTTCACTGTTTCTGAAAAATGAAGATAGTTGTCCAGCTTCCAAAAAGTTTATTGTGTTTTCTAGTGGAG
+
CCCCCFFFFFCCGGGGGGGGGGHHHHFHHHHHHHHHGGGGGHHHHHHGHHHHHGGHHHHHHHGHHHHHHEHHGGHGHHHHHGHHHHFHHHHHHHHHHHHHHHHHGHHHHHHHHHHGHHHHHHFGHHGHHHHHHHHHHHHEGHHHHHHHFFHHEHHHFGGFFGGGHHHHHGGGHHHHGHGEDGGGHHGHHHHHHBFHHHHG.CGFGHHHHHHHHGGCGCGHHFGFGH:CEBFGGGGFFFFFGGFGBBB;9;A
@M03495:530:000000000-LYBTV:1:2108:23311:25424 2:N:0:GTGCTCTG+TTCTTCCT
ATATTTTGCCGTTGATAAACCAGCTAATCCTGAAAAAAAAATCAAAGCTAAAAACTACAATGCTAAGACCACGATGTGACTGCTATCAAAGTTAGATATATATGTAAATTATTCATCTGTCAAATCCTAGAATTATATCATACCTGCTCCAGCAATCACGACCTGTAATGGTTTAGTGGGTTGTTCACTGTTTCTGAAAAATGAAGATAGTTGTCCAGCTTCCAAAAAGTTTATTGTGTTTTCTAGTGGAG
+
?ABBBFFFFFBBGGGGGGGGGGHHHFGHHHHHHHHHHGGG?GCHFHFFHHFHHHGHHHHHHHHHHHHGHGHHGGHGHHHGHHEHGHFHHHHGGHFGHHHHHHHHGHGHHHHHHHHHHHHHHHHFHHHGHHHHHHHHHHHFHGHHHHHBHHGHFGCFHFGFGGGGHDHGHGGGHAGHHGHHGGGGHHGGGHHHHFHHHFFF.GHGGHFHFHHGHHHHHHFHHHFFFHHACBFGGGGGGGFGGGFGGGGGABE
@M03495:530:000000000-LYBTV:1:2108:7216:25426 2:N:0:GTGCTCTG+TTCTTCCT
ATATTTTGCCGTTGATAAACCACCCTCCCTGTGGTCGTTATCTTGCTCCTTCTGTCGTCAACGAATTTACTAATTCCAAAGCTCACATGCTGACAGATCGGAAGAGCGTCGTGTAGGGAAAGAGTGTAGGAAGAAGTGTAGATCTCGGTGGTGGCCGTGTGATTTAAAAAAAAAGACATTAAAATAAATTCGTAGTGACCATGACATCACGACAGTCAACACAGATAGACTGTCTAGGACTTGATCGACAG
+
1A1A>3DFFFDAGCEGGBGG1FFFGGFEGHHGHCGBFGGHHGHHBFHHBFFHFFGFEFGGGFCG/GGGGHHH2FFB12FDGEFHBHFH1EGH1FFHHFHHF/?>CGFGG?GEGFFGFFBGAFBF1<BGFDFHHHBC11221221@2<///////??>>-0.=>111<=G1---:..::00;000000<C0<.//../000/0;C/00000.9--9:000//--9///;/9///;////////99//-----
@M03495:530:000000000-LYBTV:1:2108:8624:25428 2:N:0:GTGCTCTG+TTCTTCCT
ATATTTTGCCGTTGATAAACCAGCTAATCCTGAAAAAAAAATCAAAGCTAAAAACTACAATGCTAAGACCACGATGTGACTGCTATCAAAGTTAGATATATATGTAAATTATTCATCTGTCAAATCCTAGAATTATATCATACCTGCTCCAGCAATCACGACCTGTAATGGTTTAGTGGGTTGTTCACTGTTTCTGAAAAATGAAGATAGTTGTCCAGCTTCCAAAAAGTTTATTGTGTTTTCTAGTGGAG
+
>AAA@FFFFFBBGCGGGGGGGGHHHGHBGFHHHHHHHCGGGHFHHHFHHHEHFHGGHFHHGHHHFGBGGHHHGGGFHBGFFFCGHHHHGHH4GHFHHHHHGHHHFFFHHHHHHHHHHHGHFHHHHHHHHHHHHFHHHHFFGHBFFHHHHGHHHF2DGHHGEGGCFHFHHHGGHEHF=DHED.CGGHHHGGHFGHHHHEHFHHG0=CCGGGHBGGCGHHGHBCCGBCG.CBFBFGFGGF/:F/FGFFF0;FG
@M03495:530:000000000-LYBTV:1:2108:8900:25444 2:N:0:GTGCTCTG+TTCTTCCT
ATATTTTGCCGTTGATAAACCACCCTCCCTGTGGTCGTTATCTTGCTCCTTCTGTCGTCAACGTTTACTAATTCCAAAGCTCACATGCTGACAGATCGGAAGAGCGTCGTGTAGGGAAAGAGTGTAGGAAGAAGTGTAGATATCGGGGGTGGCCGGATGATTAAACAAAAAAGAAGAAAGATAATGCGCAGAGGTACATGCGCATAAAGTGAAATAAAAGATCTAAAGTAACGCACAACTATAAATAATGA
+
BBBBAFBFFFBBGGGGGGGGGGGGGHHGGHHHHHFGGGGHHHHHHHHHFHHHHHHHGGGHGHGHHFHHHHHHHHHHHHHHHHHHHHHHHHHFHGHHHHGGFGHHHGGGFEF/GGHGHHGHGHGHGGHHHHHGHHFG33BFF2>@////>---..<--.-/<0;000;....-...//////000000..-9-9.///////..-;A/////////9////./////9/99//.----..//////9//;//
@M03495:530:000000000-LYBTV:1:2108:14365:25462 2:N:0:GTGCTCTG+TTCTTCCT
ATATTTTGCCGTTGATAAACCAGGGACTCAGGCTGGACCAAAGCTCACATGCTGACAGATCGGAAGAGCGTCGTGTAGGGAAAGAGTGTAGGAAGAAGTGTAGATATCGGTGGGGGCCGTAGCATTAAAAAAAAAAAAAAAAAAAGGACGCAGGGGTAGCAGTAGAAGAAAACTATAAAACAGAAGGAAGAGTGATCAAAGGTAGGATGAGCGAAGTAGACGATGACCCATGAGAAAAGTGGAACTAACGG
+
ABCCCFFFFFCBGGGGGGGGGGHGGGGHHHHHHHHGHHHHHHGHHHHHHHHHHHHHHHHHHHGGGGHHHGEGGFGHHHHGHHHHHHGGHHHHHHHHHG@344?4444?/>/?E//>/>/<?//22D>DH1?<A<C?A-------9../:-----9-...B00000900;////0000:090.//00../.;.00000;090/000.90;000----.;000:-.:000:.//00000//0000000000.-
@M03495:530:000000000-LYBTV:1:2108:19639:25473 2:N:0:GTGCTCTG+TTCTTCCT
ATATTTTGCCGTTGATAAACCAGGACTCAGGCTGGACCAAAGCTCACATGCTGACAGATCGGAAGAGCGTCGTGTAGGGAAAGAGTGTAGGAAGAAGTGTAGAGATCGGGGGGCGCCGTATCATTAAAAAAAAAAAAAAAAAAGTAAAAGAAGACAAGAGAGAGCAGAATACAGATGAGAGACGAGACAGCAACGCTAGACAGAAACGAAAACAACAGCAGATAGAGAAAGGGCACGTACATACGACGAGC
+
ABBBBFFFFFBBGGGGGGGGGGHGHHHHHHHHHHGHHHHHHHHHHHHHHHHHHHHHHHHHHGGGGHHHGGGGEFGHHHGHHHHHHGHHHHHHHHHHHF34B@43433?A//<--9-99:.9.;/;/BFFFB>ACC;-------.//:///..////;..9...9./;B/////////////...--99......--...//9://9/....-/.9....../////9////....9.....//9...---9
@M03495:530:000000000-LYBTV:1:2108:11939:25487 2:N:0:GTGCTCTG+TTCTTCCT
ATATTTTGCCGTTGATAAACCACCCTCCCTGTGGTCGTTATCTTGCTCCTTCTGTCGTCAACGAATTTACTAATTCCAAAGCTCACATGCTGACAGATCGGAAGAGCGTCGTGTAGGGAAAGAGTGTAGGAAGAAGTGTAGATCTCGGTGGGCGGCGGGTAAATAAAAAAAAAAAAAGGCAACAGCAATGAACAGTAATAGTAGATACAACAAGACAGAAGGTCACAGACATGTATATAAGACTAATGACA
+
BBCCCFFFFFCCGGGFGGGGGGGGGHHGGHHHHHHHGGGHHHHHHHHHHHHHHHHHGGGHGHGGGHHHHHHHHHHHHHHHHHHHHHHHHHHHHHHHHHHHGGGGHHHGGGGEGGHHHGGHHHGHHHHHHHGHHHGFBG>F2@22@20</?C@//-------/0900;0C??@D=B>;.......;./////////////:/;//9/:///9:9/://////.///////.//////;//;///9/////;/
@M03495:530:000000000-LYBTV:1:2108:19000:25499 2:N:0:GTGCTCTG+TTCTTCCT
ATATTTTGCCGTTGATAAACCAGCTAATCCTGAAAAAAAAATCAAAGCTAAAAACTACAATGCTAAGACCACGATGTGACTGCTATCAAAGTTAGATATATATGTAAATTATTCATCTGTCAAATCCTAGAATTATATCATACCTGCTCCAGCAATCACGACCTGTAATGGTTTAGTGGGTTGTTCACTGTTTCTGAAAAATGAAGATAGTTGTCCAGCTTCCAAAAAGTTTATTGTGTTTTCTAGTGGAG
+
AABBBFFFFFBAGGGGGGGGGGHHHHHHHHHHHGHGHGGGGHHHHFHHHHFHHHGHHHHHHHHHHHHHHHHHGGHGHHHHFHHHBGGHHHHHHHHHHHHHHHHHGHHHGHHHFHHHHHHHHHHHHHHHHHHHGHHHHHHHHHGHHHHHGHHHHHGHHHHGGGGGHHHGGHHGGHHH1=GHGGGGHHGHHHHHHFHHHHHHFHGHHFEHHHHHHHGFHHHHHFGFGHEGFGGGGGGGGFFGFGFGFGGFFGF
@M03495:530:000000000-LYBTV:1:2108:7341:25502 2:N:0:GTGCTCTG+TTCTTCCT
ATATTTTGCCGTTGATAAACCAGCTAATCCTGAAAAAAAAATCAAAGCTAAAAACTACAATGCTAAGACCACGATGTGACTGCTATCAAAGTTAGATATATATGTAAATTATTCATCTGTCAAATCCTAGAATTATATCATACCTGCTCCAGCAATCACGACCTGTAATGGTTTAGTGGGTTGTTCACTGTTTCTGAAAAATGAAGATAGTTGTCCAGCTTCCAAAAAGTTTATTGTGTTTTCTAGTGGAG
+
3AABBFFFFFBAFCGGGGGGGFHHHHHHHHHHHHGHAEEGGHHHHGHHHFFFGHGHHHHHHHHHHHHHHHHHGGHFGHFFFFHHHGHHHFFHHHHHHHHHHFHHHHHHHHGHHHHHHHHHHHGHHHGHHHHHGHHHGHGHHHHHHHHHGHHHEHFHHHHGGGGGHHHFHHE?FFHGGHHHGGGGGHGHHHHHHHGHEHHGAGHF0CGHHHGFHHHHHHFHHHBBGFCEFGGGGGGGGFFGGGGGGGGFFBE
@M03495:530:000000000-LYBTV:1:2108:12926:25505 2:N:0:GTGCTCTG+TTCTTCCT
ATATTTTGCCGTTGATAAACCAGCTAATCCTGAAAAAAAAATCAAAGCTAAAAACTACAATGCTAAGACCACGATGTGACTGCTATCAAAGTTAGATATATATGTAAATTATTCATCTGTCAAATCCTAGAATTATATCATACCTGCTCCAGCAATCACGACCTGTAATGGTTTAGTGGGTTGTTCACTGTTTCTGAAAAATGAAGATAGTTGTCCAGCTTCCAAAAAGTTTATTGTGTTTTCTAGTGGAG
+
CCBCCFFFFFCBGGGGGGGGGGGHHHHHHHHHHGHHHGGGGHHGHHGHHHHHHHGHHHHHHHHHHHHHHHHHGGHGHHHFFHHHHHHHHGHHHHHHHHHHHHHHHHHHHHHHHHHHHHHHHHHHHHHHHHHHHHHHGHHHHHHHHHGFHHHHGHHHFFHGGGGGGGHHHHGFGHHFGHFHGGGGHHHHHGDGGHHHHHGHFHHGHHGFHHHHHHHHHHHHEHHC:0EEDGGGGGGGGGFFFGFGFGFGGGG
@M03495:530:000000000-LYBTV:1:2108:6760:25528 2:N:0:GTGCTCTG+TTCTTCCT
ATATTTTGCCGTTGATAAACCACCCTCCCTGTGGTCGTTATCTTGCTCCTTCTGTCGTCAACGAATTTACTAATTCCAAAGCTCACATGCTGACAGATCGGAAGAGCGTCGTGTAGGGAAAGAGTGTAGGAAGAAGTGTAGATCTGGGGGGGGGGCGGATCAATAAAAAAAAAACAAATAGTAAAGACAAGAGAGCAACAGTACTCGCAACTCGATAAGGCTAATAAAAGTGACGTCGAGATGCGAAACAG
+
AB@BBFFFFFBAGGGFGGGGGGGGGHHGGHHHHHHFGEGHHHHHHGHHGFHHHHHHGGGHGHGGGHHHHHHHHHHFGFFHHHHHHHHHHHHHHHHHHGHHGGGGGHHGGGEEGFHHHGHHHHGHHFGHHFBHHGGHDG2222222222/<---9-------.//9//9B9--=-....9////////./.......//;../////.--.-//../:.//////9///////9/...-9-..//-;-;-/.
@M03495:530:000000000-LYBTV:1:2108:12098:25530 2:N:0:GTGCTCTG+TTCTTCCT
ATATTTTGCCGTTGATAAACCAGCTAATCCTGAAAAAAAAATCAAAGCTAAAAACTACAATGCTAAGACCACGATGTGACTGCTATCAAAGTTAGATATATATGTAAATTATTCATCTGTCAAATCCTAGAATTATATCATACCTGCTCCAGCAATCACGACCTGTAATGGTTTAGTGGGTTGTTCACTGTTTCTGAAAAATGAAGATAGTTGTCCAGCTTCCAAAAAGTTTATTGTGTTTTCTAGTGGAG
+
CCCCCFFFFFCAFGGGGGGGGGHHHGHHHFHHHHHHHGGGGHHHHHHGHHFFHHGHHEHHHHHHGHHHHHHHGGHGHHHHFHHHHHHHHHFGHHHHGHHHHHHHHHHHHHHHHFHHGHHHHGHHHHHHFGFHHGGHHHHHHHHFHHHHHHHHGGHHBGHGGCGGHHHHGHHHHHHGFFGHGECEHHHGHHDGHHHHGFHGHHG0DGCHHHFFHGHHHFHEHG/;0;.9AFGFGGGGGGBFBFGFGFFF.BE
@M03495:530:000000000-LYBTV:1:2108:19179:25532 2:N:0:GTGCTCTG+TTCTTCCT
ATATTTTGCCGTTGATAAACCAGGGACTCAGGCTGGTCCAAAGCTCACATGCTGACAGATCGGAAGAGCGTCGTGTAGGGAAAGAGTGTAGGAAGAAGTGGAGATCTCGGTGGGCGCCGGATCAATAAAAAAAAAAAAAAAAGAAAAGAGAAAAATGACAGAACAATGCATAAAGTAGACCTAGAGCATAAACCATAAAAATACAGTATACATTAGTAAGTGGCCATGAGAACAAAAGACACTCTCGACCA
+
BCCCCFFFFFCBGGGGGGGGGGHGGGGHHHHHHHHGGHHHHHHHHGHHHHHHHHHHHHHGHHGGGGHHHGEGGFGHHHHGFHHHHHGHGHHHGHHHHGGH33??3?4D0?>E//////<//?/@2D22@2DCGC-C<@----...///.//00;..00000/0::/0000;0B;0;00090000000000000/.0:0000.0000000009:000:F00;00..0/000000//.././//0/90.0---
@M03495:530:000000000-LYBTV:1:2108:20811:25533 2:N:0:GTGCTCTG+TTCTTCCT
ATATTTTGCCGTTGATAAACCAAAGCTCACATGCTGACAGATCGGAAGAGCGTCGTGTAGGGAAAGAGTGTAGGAAGAAGTGTAGATCTCGGGGGGGGGCGTTGAATTAAAATAAAAAAACAATAAGATACAACACGGCAGGGTCCGGGTGGTGAAGATATAGAGCACAAGATAACCAGAGAATGGACGAGATCACAGTTTTCGAGAGGAGGGAACAAAGAGGGTTGTTGTTGTGAGAAGCACCAGGAGAA
+
BB?AABFFFFBBGFCGGFGGG4EEFHHHHHFFFFHHHHHGHGHHCGGCACGEEDGGDGFFHGFGHHGG@F@DFEFFGFFBGB4B3444@411>>/----9---;./B9///:/:/;9B9;.../://///////..9>----;B/.-999--../////9///////;.9AF/////9....//////---..////////9/-...-9...-......//;....-;.......///////.;.......
@M03495:530:000000000-LYBTV:1:2108:18776:25537 2:N:0:GTGCTCTG+TTCTTCCT
ATATTTTGCCGTTGATAAACCAGGGACTCAGGCTGGACCAAAGCTCACATGCTGACAGATCGGAAGAGCGTCGTGTAGGGAAAGAGTGTAGGAAGAAGTGTAGATCTCGGTGGGGGGCGGAGCATTAAAAAAAAAAAAAAATACAAATATGTGTAAGAGACGCAGAACATGAGAGAAATAATGACAACGATGACGATAAAGGATGTAGAGAATTTAATTCAGGTGTAGGGCCTGTAGAGGTGAGGTAGAAG
+
CCCCCFFFFFDBGGGGGGGGGGHGGGGHHHHHHHHGHHHHHHHHHHHHHHHHHHGHHHHHHHGGGGHHHGGGGEEHHHHGHHHHHHHHHHHHFHGFHH4F4F344BBBFA/?E//@-:--9-<<000000BDFFFF--9--<00000000000000<:0//.----///000000.00000000000.-...00.....000/00:000000000000000<0000000./...00000:0.0..<00000
@M03495:530:000000000-LYBTV:1:2108:9885:25589 2:N:0:GTGCTCTG+TTCTTCCT
ATATTTTGCCGTTGATAAACCAGCCTCCCTGTGGTCGTTATCTTGCTCCTTCTGTCGTCAACGAATTTACTAATTCCAAAGCTCACATGCTGACAGATCGGAAGAGCGTCGTGTAGGGAAAGAGTGTAGGAAGAAGTGTAGATCTCGGTGGGTGGAGTAATATTAAAAAAAAAACAAAAGAAGGATCAGCTAAAGAATCAGTTCTAGTACAATAAAGGTAGACAACAGATCGTAGACAATGAGTGTACCAG
+
CCCCCFFFFFDAGGGGGGGCGGHHGHHHGHHHHHGHFGGHHHHHHHHHFEGGHHHHFGGHGHFGGHHHHHHHGHHHHHHFHHHHHHHHHHHHFHHHGHHHGGGGHHGGGGGEGHHHHGHHHGGGFGDHHHFHHEHCF23?2@2222@?/?//?////1011=1111>1><--:-...../..:..9/.09000000.:0000000;0;000000000000009//..///9.:...////////////99/
@M03495:530:000000000-LYBTV:1:2108:20672:25661 2:N:0:GTGCTCTG+TTCTTCCT
ATATTTTGCCGTTGATAAACCACCCTCCCTGTTAGCTGCCATAGCAATGTCACAACCACTTCTTGCCCTCCAAAGCTCACATGCTGACAGATCGGAAGAGCGTCGAGTAGGGCAAGAGTGTAGGAAGAAGAGTATATCATACCTGCTCCATCCTGACAAACAACCAGCAGAAAAGCCAATCAAATATATTTTCACAAGAGATGGAATGTGAGGCAATAATAGAGTACAAAGGTTGGACCTGTAGAGCACCG
+
AAAAAFFFFFDAGGE3FGFG1AF0000EFHHFDG1B111011B11A1G12AD1B1/EF/GFHH1F11F1AEBGBG0ABC1F2@1G1G0GH0GEF//F/B00>/>>/>G>11>0?/<0BF11B111>0B00<0BF1BFD222101@011111@@11101??/?GC//</<0>FCG0F0FF1FGCGHD0=DFGF0G000.<.:::C/:C0;0:0CCFCBCCB9;;B909FB9//90/-9////;00900:;;-
@M03495:530:000000000-LYBTV:1:2108:10055:25662 2:N:0:GTGCTCTG+TTCTTCCT
ATATTTTGCCGTTGATAAACCAGCTAATCCTGAAAAAAAAATCAAAGCTAAAAACTACAATGCTAAGACCACGATGTGACTGCTATCAAAGTTAGATATATATGTAAATTATTCATCTGTCAAATCCTAGAATTATATCATACCTGCTCCAGCAATCACGACCTGTAATGGTTTAGTGGGTTGTTCACTGTTTCTGAAAAATGAAGATAGTTGTCCAGCTTCCAAAAAGTTTATTGTGTTTTCTAGTGGAG
+
BBAABFBFFFBAFGGGGGGGGGHHHHFHHHHHGHHHHGGGGHFHHHHHHHHHHHGHHHHHHHHHHHHHHHHHGGHGFHHHHHHHHHGHHGHHHHHHHHHHHHHGHHHHGFHHHHHHHHHHHHGHHHHHHHHHHHHHEHHHHHGHHHHHGFHHGHHHHGHGGGGGGHHHHHGFGHHHGHHEGGGGGHGHHHGHHHHHHGHHFHH0GHHHHHHHHGGHFHFHHHHHHF.CCBFFGGGGFFCCFFFGGFBFAFE
@M03495:530:000000000-LYBTV:1:2108:10921:25663 2:N:0:GTGCTCTG+TTCTTCCT
ATATTTTGCCGTTGATAAACCAGCTAATTCCAAAGCTCACATGCTGACAGATCGGAAGAGCGTCGTGTAGGGAAAGAGTGTAGGAAGAAGTGTAGATCTCGGTGGGGGGCGGAGCATTAAAAAAAAAAAAAAAGAAGAGCATATAGGGAAAGATCCCATAGATGAAGTGAAAAGCCGCGAGTGTAGGAACTAATGGTTAGAAATAAGCACGATAAAGCTACAACTGTGTAACAATACCAGTACGATGACGG
+
CBCCCFFFFFDCGGGGGGGGGGHHHHHHHHHHHHHHHHHHHHHHHHHHHHHHHHGGGGHHHGEFEEFGHHHGHHHHHHHHHHHHHHHHHHBF443@4444BF?EE?>/-<:<---<0<00CFFC;DBD-9<--..</0./0000000./.../00:<00:0:000000000<0/..-<----.000000.000000000.000000000/-...90000000000/000000000000:000<....:0.-
@M03495:530:000000000-LYBTV:1:2108:11187:25691 2:N:0:GTGCTCTG+TTCTTCCT
ATATTTTGCCGTTGATAAACCAAAGCTCACATGCTGACAGATCGGAAGAGCGTCGTGTAGGGAAAGAGTGTAGGAAGAAGTGAAGATATCGGTGGCTGCCGCATCATTAAAAACAAAACAAAAAGAGAGAATACGGCGAGCGCATCTAATGCCACGAAGCGAGACATGGCCGACCGAAATCTGTCTGAATAAGGGTTGCCCTCAATCGCGACTGACACACTTATAATAAAGGCACACACTGCACCTAGACA
+
BBAABFFFFFBAFGGGGDGGGGHGFHFHGGHHHHCGHHHHHGHHGGGEFHFEEGGGFHHGHGHGHHFHBFDGHGHHGFBHGH44@334B41>??11111?E////BB4B?4?3/?/0B0?/00?//22//22@2///>/<@--<.@H000=00<0--<.--;:-.:00/./-9--9-;-.0009///9/;/9//...-.9//..9//..--9-.///9.;/9////9//;//.......///:B///////
@M03495:530:000000000-LYBTV:1:2108:20600:25712 2:N:0:GTGCTCTG+TTCTTCCT
ATATTTTGCCGTTGATAAACCAGCTAATCCTGAAAAAAAAATCAAAGCTAAAAACTACAATGCTAAGACCACGATGTGACTGCTATCAAAGTTAGATATATATGTAAATTATTCATCTGTCAAATCCTAGAATTATATCATACCTGCTCCAGCAATCACGACCTGTAATGGTTTAGTGGGTTGTTCACTGTTTCTGAAAAATGAAGATAGTTGTCCAGCTTCCAGAAAGTTTATTGTGTTTTCTAGTGTAG
+
1AAAAF@3D1A>A1GGDFGG10AGHHHHGBHHF11B0EE?EHHHHGHBHFGFBF?FGF1FEFFFHGFFFFGEF@GG0EDDDGHFFFHHFHEGHFHEDFHHFHHH>2GHHGHHHHHEGFBBGHFFFHHGGHHHHGHHFFHHHFFHHFHHDGHHHHHHHFHCCCCAGH1F11D<FF1F11<.<FCAFFHHEF0D0GHG000=CGFB0;0CCFGFFH;CGHG0::GH0;///9C0BCFFFGF/9;0;CB9C009
@M03495:530:000000000-LYBTV:1:2108:18383:25730 2:N:0:GTGCTCTG+TTCTTCCT
ATATTTTGCCGTTGATAAACCAGCTAATCCTGAAAAAAAATCAAAGCTAAAAACTACAATGCTAAGACCACGATGTGACTGCTATCAAAGTTAGATATATATGTAAATTATTCATCTGTCAAATCCTAGAATTATATCATACCTGCTCCAGCAATCACGACCTGTAATGGTTTAGTGGGTTGTTCACTGTTTCTGAAAAATGAAGATAGTTGTCCAGCTTCCAAAAAGTTTATTGTGTTTTCTAGTGGAGG
+
BBBACFFFFFCBGGGGGGGGGGHHHHHHHHHHHHHHHGGGFFGGHFEF5FGHHGGFF3G53FBFGFBDGHA1>CCFGFE4DGFHDBDGG34BF4GFGE44E@EBBFHBHHDHF44444?BDHGFFHHFFDFFGFFFGFDEBBGEGACDGC?CFFF22<A/BDAFGHGB1G1?FCD?1CGAF@GCG1GFGHHHBDFGGD0G.00DD00DDGFBCGHF/CCHBGGG;GGGHHHGGGB9099FFFFFF00CCEG
@M03495:530:000000000-LYBTV:1:2108:21310:25739 2:N:0:GTGCTCTG+TTCTTCCT
ATATTTTGCCGTTGATAAACCACCCTCCCTGTGGTCGTTATCTTGCTCCTTCTGTCGTCAACGAATTTACTAATTCCAAAGCTCACATGCTGACAGATCGGAAGAGCGTCGTGTAGGGAAAGAGTGTAGGAAGAAGTGGAGAGCTCGGGGGTGGCCGTATAATTAAGAAAAGAAAAAACGGAAGGAAGAGCGGGAGGCGTAGAGTGATGAAAGAGGTGTGGTGCACGGTGCAGAGACAGCAAGGACCGAGG
+
BBBABFFFFFBAGGGGFBGGGGGGGHHGGHHGHFFGEAEGHHHHFHHHBGFFHGHGGGGHGHGGGHHHHHGHHHHGDGHHHFHHHHHHHHHHBFHHGHFGEECFHHFEFA@EEFGFHGHHHHHGBFGHHHFDGFGHBG22<2/?2@///>--<-.<--.:/000;00::::/..//.-:-....../.../-----9.99-9./9/////////.././....9//.-.;-///..;..........----
@M03495:530:000000000-LYBTV:1:2108:11809:25739 2:N:0:GTGCTCTG+TTCTTCCT
ATATTTTGCCGTTGATAAACCAAAGCTCACATGCTGACAGATCGGAAGAGCGTCGTGTAGGGAAAGAGTGTAGGAAGAAGTGAAGAGCTCGGGGGGGGGGGGAGCATTAAAAAAAAAAAAATACGAAGGGAAGAACGCGGACAACGGGAGCGAAGCAGGGGATCTTTACTATGGGCCGCGCCGCTTTCGTGAAATAACTGTAGCTCCAGACAGATACGTAAGGCCCGAGAGCAAGTACCAGGAGTAGGGCG
+
BB@BBFFFFFBAGGGGGGGGGGDHHGHHHHCFHHGHFHCHBGHHGGG2EH2EFGGGEGHHHGGHHGGHDFDFGHFDGGHHDD4B4312331>/>>------9--.9///9;//--99----.9/9EE.A.9.../..9-----..9-..-.;---;/:.-9.;./:///9////.9.9---;---../.../.;/////9///://////...///;://..//..----9;//.////;/...:///..-
@M03495:530:000000000-LYBTV:1:2108:8689:25801 2:N:0:GTGCTCTG+TTCTTCCT
ATATTTTGCCGTTGATAAACCACCCTCCCTGTGGTCGTTATCTTGCTCCTTCTGTCGTCAACGAATTTACTAATTCCAAAGCTCACATGCTGACAGATCGGAAGAGCGTCGTGTAGGGAAAGAGTGTAGGAAGAAGTGGAGAAATCGGTGGGGGGCGGTGCATTAAAAAAAGAAGAAGAGTGAGAAAAAGGAAGCAATACGTAAGTACAGAACAATAATAATGATAAGAAAAAAGTACACGTGATACATAA
+
BBBBBFFFFFBBGGGGGGGGGGGDGHEGGHHFCHHHEGGGHHBHBBFFFFHGBEHHGGGHGGGFGHHEHHFHGHHFHHGHHGFHFHHGHHHHGGHGFHHEE?FACGHGGGGEFFGHFEFGGHHHDFFHH2FGGB2GBG2@F202@2/<?/<//---:-;:;//////;:-9.:A//9//9///////9..9B/.;//9//.//..;/////;././//////:////////..-.//;/:....///////
@M03495:530:000000000-LYBTV:1:2108:12732:25802 2:N:0:GTGCTCTG+TTCTTCCT
ATATTTTGCCGTTGATAAACCAGCTAATCCTGAAAAAAAAATCAAAGCTAAAAACTACAATGCTAAGACCACGATGTGACTGCTATCAAAGTTAGATATATATGTAAATTATTCATCTGTCAAATCCTAGAATTATATCATACCTGCTCCAGCAATCACGACCTGTAATGGTTTAGTGGGTTGTTCACTGTTTCTGAAAAATGAAGATAGTTGTCCAGCTTCCAAAAAGTTTATTGTGTTTTCTAGTGGAG
+
BBBBBFFFFFBBFGGGGGGGGGHHHGHHFBGHHHHHHGGGGHFGHHFGHHDFGFGFHFHHHHHHHGHHHGHHGGFFHHHHHGEHFDGHHHHGFHGHHHHHHHHGHHHHGFHHHHHHHHHHHHHHHHHHHHHHHHHHHGHHHHHBGHFCHFHHGHFFGGHCDGGGHHFHHHHHHHHHGHGEDGGGHHHHHGDGDGHHHHHHHHHFGGHHHHGHHC000C/CGFHBCGHGE;FGGGGGCBFGGBFBFB0;CBE
@M03495:530:000000000-LYBTV:1:2108:6997:25810 2:N:0:GTGCTCTG+TTCTTCCT
ATATTTTGCCGTTGATAAACCAGGGACTCAGGCTGGACCAAAGCTCACATGCTGACAGATCGGAAGAGCGTCGTGTAGGGAAAGAGTGTAGGAAGAAGTGGAGACCTTGCTAGTCGTTCTTAATCCCCAAATCTTGGCATCCATAAACACATGGAAAACCGCATCAAGCTCTTGGAAAAGATTATGTCTTTTCGAATGCATGGCGATGAGGTCTATAATGGTGAGTTGAATGATGACGGCCATACGTACTC
+
>1AAABFF1D>AG?FGGGFFAA0FAFCF0BCBEFAAB0FCCEBA1FE1FGFBFF101FGFFFEAFG0F0/EEG>E/0FBF>GHF0FGH1@11110B>0B111?1//>B111211B///0/12B222</<C0112221B11@@B2FD11<0?<1<111?0?//-<-111111=1<0000//.0<0<<0=000=0-.;C/C0:CAC--;.;0//900000;;0;;9.000000;0000;.-9--//--//--/
@M03495:530:000000000-LYBTV:1:2108:24576:25830 2:N:0:GTGCTCTG+TTCTTCCT
ATATTTTGCCGTTGATAAACCAGCCTCCCTGTGGTCGTTATCTTGCTCCTTCTGTCGTCAACGAATTTACTAATTCCAAAGCTCACATGCTGACAGATCGGAAGAGCGTCGTGTAGGGAAAGAGTGTAGGAAGAAGTGGAGGTATCGGGGGCGGGTCGGGCATTAAAAAAAAAGTGAGAGCTCCACCGAGAGTAAACCAGGGTCGAGACACGGAACGAACAGACCAGACTACAAGCTATGGTTATCCAAGA
+
AABBCFFFFFCAGGCGGGGGGGGHDHFHEHHHHHBFFEGFHHHHG5DHGGFFFHHFFGGGGHGGGHHHHHHHHHHHHD5FFGHHHHGHHHHHHFHHGHHHGEFFAGGFGGG>AFHGHG3FCG?GDGGHHFGFG02?B22?///222?</@D--:-:----;9:/B/9/:---@.//;///9//9//..--:-//:///..:9//---..//.--.-...--/;.9/.9.://///.//////////////:
@M03495:530:000000000-LYBTV:1:2108:11783:25830 2:N:0:GTGCTCTG+TTCTTCCT
ATATTTTGCCGTTGATAAACCACCCTCCCTGTGGTCGTTATCTTGCTCCTTCTGTCGTCAACGAATTTACTAATTCCAAAGCTCACATGCTGACAGATCGGAAGAGCGTCGTGTAGGGAAAGAGTGTAGGAAGAAGTGTAGAGCTCGGTGGGCGGCGGGTCATTAAAAAAAAAAAGAAGGAGAATCAGAGAAGCAATAGAAGGCTCTAGATACATAGATGTTGCTTAAGCAACAAGTACAGCGATGAATGC
+
CDDCDFFFFFDCGGGGGGGGGGGGGHHGGHHHHHHHGGGHHHHHHHHHHHHHHHHHGGGHGHGGCHHHHHHHHHHHHFHHHHHHHHHHHHHHHHHHHHHHGGGGHHHGGGGEFHHGHGFHFHGHGFGHHHGHHHHHGG@22@2DF2?C/?<</>-<<----;0;0;00C@?-;-9...:....:000000/0/00/00000;;.0./00000000:000000000000000/.../:00000--..0000:
@M03495:530:000000000-LYBTV:1:2108:13629:25859 2:N:0:GTGCTCTG+TTCTTCCT
ATATTTTGCCGTTGATAAACCAGGCGGACCAAAGCTCACATGCTGACAGATCGGAAGAGCGTCGTGTAGGGAAAGAGTGTAGGAAGAAGTGTAGATCTCGGTGGTCGCCGGATTTATAAAAAAAAAAAAAAAAAAAAACCACACAACGGCACAAGAATGAAACATAGAACAAATACAACAGCAGCAACGATGAGTAGTATTACGCGTGAATTAATGAATCTAGCAGACATGCGTGTCGCCTAGTGGAGTAG
+
CCCCCFFFFFCCGGGGGFGGGGHGHGGGGGHHHHHHHHHHHHHHGHHHHFFGHGGGGGHHGEEGEEFHHHGFGHHHHHGGHHHFHHGFHDD44?4BB4B0//?//3</////</22@2>@FGGGGG@--------;--..:..9...--;--//.;/000000/000000//.000;00./99././.-...00000:09000..--99.:000000000000000/./000..../....:/90:0.9/0
@M03495:530:000000000-LYBTV:1:2108:13957:25871 2:N:0:GTGCTCTG+TTCTTCCT
ATATTTTGCCGTTGATAAACCAGAACCATCCAAAGCTCACATGCTGACAGATCGGAAGAGCGTCGTGTAGGGAAAGAGTGTAGGAAGAAGTGTAGATCTCGGTGGTCGCCGGAGCCTTAAAAAAAAAAAAAAAAAAGACAAAAAAAGGAACAGTGGACAACGAGAACATATACACCAAAGATTAACAGTAAGAGTGAGCAAAGCGAAGCAAGTACTACTAGTCATAGAGAACACAAACCAGGGACATACAC
+
BCCCCFFFFFDDGGGGGGGGGGHHHHHHHHHHHHHHHHHHHHHHHHHHHHHHHHGGGGHHHGGGGGGGFHHGGHHHHHHHHHHHGHHHHHGF4@34444@FA1?A/3>///////?22?FGB2DCCFCA<------../9//.;--..//.//90/0:9..-....0;0000000/...//00000000:0000000000/0//.:---9//000000000:0000000009//.;.9........09000
@M03495:530:000000000-LYBTV:1:2108:16823:25875 2:N:0:GTGCTCTG+TTCTTCCT
ATATTTTGCCGTTGATAAACCAGGACTCAGGCGGACCAAAGCTCACATGCTGACAGATCGGAAGAGCGTCGTGTAGGGAAAGAGTGTAGGAAGAAGTGTAGAACTCGGTGGTCGGCGGATTCATAAAAAAAAAAAATAAGACAAGATAGGACACGAGAGCAGCAGAGATGCAGAAGAGCAATGAGGCGACGTAGGGACGAGGGAATCACTACAGAAGCATGAGAGCTGTATTTGATATGTGGGTGAATGAA
+
CCCCCFFFFFCBGGGGGGGGGGHGHHHHHHHHGGGGGHHHHHHHHHHHHHHHGHGHHHHHGEGGHHHGEEGEGFGHHGHHHHHHHHFGHHHGAGHHBF4BB44333???EF/2>/<//<//1111>1GGFDCGC--.000009/./000/00/..--:-.0//.././000000/09./9/0000/9-;-;-..../.-9---../:000;/0000000;00000.0000000;00000;00....00000
@M03495:530:000000000-LYBTV:1:2108:21561:25892 2:N:0:GTGCTCTG+TTCTTCCT
ATATTTTGCCGTTGATAAACCAGCTAATCCTGAAAAAAAAATCAAAGCTAAAAACTACAATGCTAAGACCACGATGTGACTGCTATCAAAGTTAGATATATATGTAAATTATTCATCTGTCAAATCCTAGAATTATATCATACCTGCTCCAGCAATCACGACCTGTAATGGTTTAGTGGGTTGTTCACTGTTTCTGAAAAATGAAGATAGTTGTCCAGCTTCCAAAAAGTTTATTGTGTTTTCTAGTGGAG
+
BBAABFFDFFBAEGGGFGGGG4AGHHHDDFHFFFFHHFAGGHHHHHGHHHFGHHGFHFHHHHGFH5GHFFHHGCHGAGEHGHHHHHHHHGFHFHHFHFHGFHGHGDHGFFHHHHHHHHHFHHFFHGFHHHHGHHFHHHHHHGFHHGHCGHCFFHFGBGGDGGGGGHGGFB1<<GHH<1FHGGGGHGHHGHHHDGFHH0GFFAG00CHHEFCCGHHHEHGHHHCBG0:AEB9B0CFFFGFFFBFGFBC0.0C
@M03495:530:000000000-LYBTV:1:2108:17039:25902 2:N:0:GTGCTCTG+TTCTTCCT
ATATTTTGCCGTTGATAAACCAGCTAATCCTGAAAAAAAAATCAAAGCTAAAAACTACAATGCTAAGACCACGATGTGACTGCTATCAAAGTTAGATATATATGTAAATTATTCATCTGTCAAATCCTAGAATTATATCATACCTGCTCCAGCAATCACGACCTGTAATGGCTTAGTGGGTTGTTCACTGTTTCTGAAAAATGAAGATAGTTGTCCAGCTTCCAAAAAGTTTATTGTGTTTTCTAGTGGAG
+
AABBBFFFFFBAFGGGGGGGGGHHHHHHHHHHHHHHHGGGGHHHHGHHHHHHHHGGHHHHHHHHHHFHHGHHGGHGGHHHFHFHHHHHHGGGHHHHHHHHHHHHHHHHHHHHHHHHHHGHHHHHHHHHHHHHHHHHHHHHHHHHHHHHFHHHGHHFFHGFGGGGHHHHHGH0?GHFDGHGEGGGHHHHHGHHFHFHHHGHCGHHFFHHHHHHHCFGFHHHFHFCGGE9EFGFGGFFGG;CGBBFGGGFFF?
@M03495:530:000000000-LYBTV:1:2108:12105:25920 2:N:0:GTGCTCTG+TTCTTCCT
ATATTTTGCCGTTGATAAACCAGCTAATCCTGAAAAAAAAATCAAAGCTAAAAACTACAATGCTAAGACCACGATGTGACTGCTATCAAAGTTAGATATATATGTAAATTATTCATCTGTCAAATCCTAGAATTATATCATACCTGCTCCAGCAATCACGACCTGTAATGGTTTAGTGGGTTGTTCACTGTTTCTGAAAAATGAAGATAGTTGTCCAGCTTCCAGAAAGTTTATTGTGTTTTCTAGTGGAG
+
AAB?AFFFFFBBGGCBGGFD4GGGHHHHHHHHHHHHFEGG0EGHHEFGHG5BFFAFB3GGHFFFHHHGGHGHGGHGHHGHHFFHHHFHHHHFGGGHHHFFFHHHHHHHHFHHHFHGHHHHHHF4EFGHHHHHHHHHHHHHHHGHGHHFFGFGHGHHF1GAC@CFFHHGHHHHGHHH1GFHGGGFGGHHHHHHHGHDHHH0GGHG0;CHFHHHH0;0CGFH0G/;0;/;909CFGGGGGFGEGGFBFBBC0E
@M03495:530:000000000-LYBTV:1:2108:14694:25922 2:N:0:GTGCTCTG+TTCTTCCT
ATATTTTGCCGTTGATAAACCAGGGACTCAGGCTGGACCAAAGCTCACATGCTGACAGATCGGAAGAGCGTCGTGTAGGGAAAGAGTGTAGGAAGAAGTGTAGATCTCGGGGGGGGCCGGATCATTAAAAAAAAAAAAAAGCATAATAGAGAAGAGCATATGGCAGTGTATAACATATAAGATACACGAAAAGGATCATCGAGCACAATAGACGTGATAGATAGTCGAAATACCAACAATGAGACACAGCG
+
CCCCCFFFFFCCGGGGGGGGGGHGGGGHHHHHHHHGHHHHHGHHHHHHHHHHHHHHHHHHHHGGGGGHHGEGGEEHHHHGHHHHGHHHHHHHHHHHHH434?344?BB0E/<C--;-9---.;.0:0900;>CC@=----..0:00000:900/0./;00000;9.9000;00;90000;0900000.:.9;/./09.009/..-.//0:000..../00000000.....00090...000900//;..-
@M03495:530:000000000-LYBTV:1:2108:23743:25939 2:N:0:GTGCTCTG+TTCTTCCT
ATATTTTGCCGTTGATAAACCACCCTCCCTGTGGTCGTTATCTTGCTCCTTCTGTCGTCAACGAATTTACTAATTCCAAAGCTCACATGCTGACAGATCGGAAGAGCGTCGTGTAGGGAAAGAGTGTAGGAAGAAGTGTAGAGCTCGGGGGGCGCCGGAGCAATAAAAAAAAAAAAAAAAGATGAGAAGGGAGATGGCGGTAGGGCAAGAGTAGAGGGGAGACGAGGAGTATGGTGCGAAGGAAGGAGCAG
+
ABCCCFFFFFCBGGGGGGGGGGGGGHHGGHHHHHGHGGGHHHHHHHHHHHHHHHHHGGGHGHGGGHHHGHHHHHHHHHHHHHGHHHHHHHHHGHHHHHHHGDGGHHHGGGGEEGEFGGGFFGFGFGGHHHFHHAGH3F2>222>22<B/>@-----<---<</0<0<0<---<@------..000000<.9.../00/--<..../.../.<0:00/.-.-...----<//00/0<0-.--.</<...../
@M03495:530:000000000-LYBTV:1:2108:16572:25961 2:N:0:GTGCTCTG+TTCTTCCT
ATATTTTGCCGTTGATAAACCAGCTAATCCTGAAAAAAAAATCAAAGCTAAAAACTACAATGCTAAGACCACGATGTGACTGCTATCAAAGTTAGATATATATGTAAATTATTCATCTGTCAAATCCTAGAATTATATCATACCTGCTCCAGCAATCACGACCTGTAATGGTTTAGTGGGTTGTTCACTGTTTCTGAAAAATGAAGATAGTTGTCCAGCTTCCAAAAAGTTTATTGTGTTTTCTAGTGGAG
+
AAABBFFFFFBAFGGGGGGGGGHHHHHHHHHHHHHGHGGGGHHHHHHHHHFHHHGHHHHHHHHHHHGHHHHHGGHGFGHHHGHHHHHHHHHGHHHGHHHHHHHHGHHHHFHHHHHHHHHHGHHHHHHHHHHHHHHHGHHHHHHHHHHHHHHHHHFHHFHGEGGGHFGFHHGGHHHHFFHHDGGGGHHHHHDHFFGHHGDHHHHHFGHHHFFHHFHHHHEHHHHC:CC.CFFGGGGGGGFFGGGGGGGGGGE
@M03495:530:000000000-LYBTV:1:2108:18511:25962 2:N:0:GTGCTCTG+TTCTTCCT
ATATTTTGCCGTTGATAAACCAGAGGACTCAGGCTGGACCAAAGCTCACATGCTGACAGATCGGAAGAGCGTCGTGTAGGGAAAGAGTGTAGGAAGAAGTGGTGAGACCTGGGGTAGGCTGGGCAATAAAGAAAAAAACAGGGAGGAAAAGCATAAACGCAAGAACAATGCTGAGCGCTACATGCTGAAGAACAGCGTCTAAAGATAATGTGATGGACTAGAAGAAGGGTAGGAAGATACGAGAATAGTGA
+
ABA@AFDFFFBAEGGBGGGGFGHGHFFEFHHFFHHHGGFHFEHB2FCG3B5FFGFBGHCGGH1?1FGFHHGFDE>??2F3??GFHGB4F4@3@33B1?B4@34?3043/320?/////330///2/232333B22<///?0////-.00<001111=1.-<--/////00/000./--.;;0000000;00/;9/.-....000900;0000000////9///9///.../../9..///9....99/:99
@M03495:530:000000000-LYBTV:1:2108:21252:25976 2:N:0:GTGCTCTG+TTCTTCCT
ATATTTTGCCGTTGATAAACCAGGTCTGGATGATGCTCATGGATCGCACACATTCCACATCCACCAAAGCTCACATGCTGACAGATCGGAAGAGCGTCGTGTAGGGAAAGAGTGTAGGAAGAAGTGGAGAACTCGGTGGGGGGGGGGGCATTAAAAAAAAAAAAATACGAGAGAATATGGAGTGGAATCGTCATGCGGAATATAAACAAGGGTAGGTAGATCGCAGAGAGATAAAGTAGGTGAGGCAGCGC
+
BABBBFFFFFBAGGCGGGGGGGHGHHHHHHHHHHHHHHHHHHHHGGGFGGHGHHFGHHHHFHCHFFHHHHHGGHHHGHHHHHFHHBGHGGGGHHGGFFGEEFHHHEFGHHEHDG44FGFHFCGE4B33/20BB3<?//////--9-----.///99/99=9--9-.//...9-9//////9.9..////..9..;/;---9///////...../..:///;/....-..../////////9//......-9
@M03495:530:000000000-LYBTV:1:2108:20485:25989 2:N:0:GTGCTCTG+TTCTTCCT
ATATTTTGCCGTTGATAAACCAGGGACTCAGGCTGGACCAAAGCTCACATGCTGACAGATCGGAAGAGCGTCGTGTAGGGAAAGAGTGTAGGAAGAAGTGTAGATCTCGGTGGGGGCCGGAGCATTTAAAAAAAAAAAAAAAGAGAGAAAGAAATGAGGAAAAAGGTGAATATACAGAAGAGTCAGGTATGAGCGAAGAAAGCAGCAAAGGACAGGTAGGTGTGAGATAGCACTGCAGTGAGAGAGTGAGA
+
ABCCDFFFFFDCGGGGGGGGGGHGGGGHHHHHHHHGHHHHHHHHHHHHHHHHHHHHHHHHHHGGGGHHHGFGGEGGHGHGGHHHHHHHHHHHHHGHHHDG4?3444BFFA//E//////////?111??FBF@-@-------..//..000/./0000/0///...0000:0000000000.:0<0/000:0:0--<9</<0/:/:./0///./..000.<0:.00<000000</000000:00..00<00
@M03495:530:000000000-LYBTV:1:2108:18273:26023 2:N:0:GTGCTCTG+TTCTTCCT
ATATTTTGCCGTTGATAAACCACCCTCCCTGTGGTCGTTATCTTGCTCCTTCTGTCGTCAACGAATTTACTAATTCCAAAGCTCACATGCTGACAGATCGGAAGAGCGTCGTGTAGGGAAAGAGTGTAGGAAGAAGTGTAGATCTCGGTGGGCGGCGTGTCATTAAAAAAAAAAAAAAAAGAAATGAATACGGAGAAAGAATCATGAAAACACAAAAAAACTATGAGAATCTACGAGTATGATACACAGAA
+
BCCCCFFFFFCBGGGGGGGGGGGGGHHGGHHHHHHHGGGHHHHHHHHHHHFGHHHHGGGHGHGGGGHHHHHHHHHHHHHHHGHHHHHHHHHHHHGHHHHHGGGGHHHGEGGEGHHHHGGGHHHHHHHHGHHHHHHHFF2@>22@@>@=/?/</<->---.:;;GG0;:G@???D-9---9:../0009000....-.00/.90000000:/.......--.000000000;000.;.;.000000000.09
@M03495:530:000000000-LYBTV:1:2108:14826:26025 2:N:0:GTGCTCTG+TTCTTCCT
ATATTTTGCCGTTGATAAACCAGAACCATCCAAAGCTCACATGCTGACAGATCGGAAGAGCGTCGTGTAGGGAAAGAGTGTAGGAAGAAGTGGAAGATTCGAGGGTGGCCGGAAGAATAAAAAAAAAAAGAAAGAATGTTGAGTGTCCACATGACGCATAGTGCACGGACCTAGATCTCAGACATGAATTCAACAACTGCATTGGGGAGGAAGCATACCATCATGCACTCAAGACGTTCAAGATGGACGTT
+
ABBCCFFFFFCCGGGFGGGGGGFHGHHHHHHHHHHHHHHHHHGHHGGHHHFGHHGGGCFGGEE?EEEAFDGGHHHA?FGHFGHGHHGFHFFF3333133B?42/>///BB<////022B?B3FC?CGCC<.0>10011=000<0000000<<0<<:.-..000000.--;:/00:0000000/:00900000;00.C//009/:/:-.--..:.//////////9/////////.....//;/////:-9.
@M03495:530:000000000-LYBTV:1:2108:11876:26036 2:N:0:GTGCTCTG+TTCTTCCT
ATATTTTGCCGTTGATAAACCAGCTAATCCTGAAAAAAAAATCAAAGCTAAAAACTACAATGCTAAGACCACGATGTGACTGCTATCAAAGTTAGATATATATGTAAATTATTCATCTGTCAAATCCTAGAATTATATCATACCTGCTCCAGCAATCACGACCTGTAATGGTTTAGTGGGTTGTTCACTGTTTCTGAAAAATGAAGATAGTTGTCCAGCTTCCAAAAAGTTTATTGTGTTTTCTAGTGGAG
+
ABCCCFFFFFBBGGGGGGGGGGHGHHHHHHHHHHHHHGGGGHHHHHHHHHHHHHGGHGHHHHHHGHHHHHHHGGEFHFGGHHGHHHHHHHHHFHHHHHHHHHHHHHHHHHHHHGHHHHHHHHHHHHHHHHHHHHHHHHHHHHHBGHHHHGGHBGHFFGHGGGGGHFEHHHHGFHHHGFHHCFGGHHHFHGHHGHHHHFGHFCFGHHFHHHHHHHHFFHEHFHGC;CGEACFGGGGGGGFFFGFFFGCFFFE
@M03495:530:000000000-LYBTV:1:2108:10609:26055 2:N:0:GTGCTCTG+TTCTTCCT
ATATTTTGCCGTTGATAAACCACCCTCCCTGTGGTCGTTATCTTGCTCCTTCTGTCGTCAACGAATTTACTAATTCCAAAGCTCACATGCTGACAGATCGGAAGAGCGTCGTGTAGGGAAAGAGTGTAGGAAGAAGTGTAGATCTCGGGGGGGGGCGTGTGCTTAAAAAAAAAAAAAGAGAGAGATGTGAACATAATAGTGGATGCACCAGTAGAGAGAGTGAAGACGACAGAGGAGAAGCGAAGGCATAG
+
CCCCCFFFFFCBGGGGGGGGGGGGGHGGGHHHHGGHGGGHHHHHHHHGHHHHHHHHGGGHGHGGGHHHHHHHHHHHHHHHGGHHHHGHHHHHGHHHHHHHGGGGGHHGGGGEGHHHGGGHHHHHGGGHHHFHHHFHBG@2>22222@=B@---------..0000090;DF-;9-9-:.//....0000000000000000.000/00/..90000:...000:00/.-9--//....9/0-:--...090
@M03495:530:000000000-LYBTV:1:2108:22610:26069 2:N:0:GTGCTCTG+TTCTTCCT
ATATTTTGCCGTTGATAAACCAGAGGACTCAGGCTGGACCAAAGCTCACATGCTGACAGATCGGAAGAGCGTCGTGTAGGGAAAGAGTGTAGGAAGAAGTGGAGATCTCGGGGGTGGGCGGATGATTAAAAAAGAAAAAAAAAGAAATATACGACATCAGGTGATAGGTGGATTATATAAGAGGCTCGACGTGTGAAGAGGACATGTGAAGATGCAGAGAGTACCAGGAAGATGCATGCGCAGCAGGTCCG
+
ABABCFFFFFBAGGGGGGGGGGHHHGHHHHHHHHHHGHHHHHHGHHFHHHHGHHHGHHHHHHHGGGGHHHGFGGEEBGGHGFHGGFGFHHHHHHHHGHHHF33?333D4BF/@C//////----0000000D@..;//.----.../00;00...-.0000000000/:;..000000;;000.;..:---;./.0000..9./00000:00:00000./.000000../..000:900..;--...900-
@M03495:530:000000000-LYBTV:1:2108:11221:26071 2:N:0:GTGCTCTG+TTCTTCCT
ATATTTTGCCGTTGATAAACCAGCTAATCCTGAAAAAAAAATCAAAGCTAAAAACTACAATGCTAAGACCACGATGTGACTGCTATCAAAGTTAGATATATATGTAAATTATTCCTCTGGCAAATCCTAGAATTATATCATACCTGCTCCAGCAATCACGACCTGTAATGGGTTAGTGGGTTGTTCACTGTTTCTGAAAAATGGAGGTAGTTGTCCAGCTTCCAAAAAGTTTATTGTGTTTTCTTGTGGAG
+
BBBAAFFDFFBAFGGGGGGGGGHHHHHHHHHHGHHHHGGGGA33BF52A5FFHHDE533F53355FE33F211011?@B443344@34FH@4B44@4444444444BG4F34B444343332BGD3GE443FBG43B33??B3BD202BFGF22F2222///A?011?11F0FF.<11FF.F-.=0<GB0==GBD00GDGHC00;/.:=00;0::C0:/:C0/0;B.:.:FF09CB00/;CF000090C0.
@M03495:530:000000000-LYBTV:1:2108:19665:26073 2:N:0:GTGCTCTG+TTCTTCCT
ATATTTTGCCGTTGATAAACCAGCTAATCCTGAAAAAAAAATCAAAGCTAAAAACTACAATGCTAAGACCACGATGTGACTGCTATCAAAGTTAGATATATATGTAAATTATTCATCTGTCAAATCCTAGAATTATATCATACCTGCTCCAGCAATCACGACCTGTAATGGTTTAGTGGGTTGTTCACTGTTTCTGAAAAATGAAGATAGTTGTCCAGCTTCCAAAAAGTTTATTGTGTTTTCTAGTGGAG
+
BBBBBBFFFFDAGGEGGGGGGGHGHHHHHGHHHGGHCG?FGHHHHGHGHHFHHGEFHGFHHHHHHGHHHHHHGGHGFGFHHEGHHGHHGHHHFHHHHHHHGHHHHHHHHGHGHHHHHHHHHHGHHHHHHHFHHHHHHHHHHHFCGFHHHHHGHGGHHGHGFGGGHHHHGHG1FGHF1>GA<FFDCB1GGHHFHEBGHGHHHHGEDGFFGHHGHFGHFHFBGFBFCG.AEGGGGFGGGGFGFGFFFFCFAFF
@M03495:530:000000000-LYBTV:1:2108:9149:26085 2:N:0:GTGCTCTG+TTCTTCCT
ATATTTTGCCGTTGATAAACCACCCTCCCTGTGGTCGTTATCTTGCTCCTTCTGTTGTCAACGAATTTACTTTCCAAAGCTCACATGCTGACAGATCGGAAGAGCGTCGTGTAGGGAAAGAGTGTAGGAAGAAGTGTAGATATCGGGGGGCGCCGGGTCCATAAAAAAAAAAAAAAAGAATGAAGAAGAGATACACGTTCAGCTAAAATGAAGAGGTAGTGCGCATGTATCATGTCAATCAGTGTACCCGT
+
CBBCCFFFFFBBGGGGGGGGGGGGGHHGGHHHHHHHGFGHHHHHHHHHGHHGHHHHHHHHHHGGGHHHHHHHHHHHHHHHHHHHHHHHHHHHHHHHHGGGFGHHHGGGGGGHHHHGHHGHHHGGHHHHHHHHHHBFBF3333DDC//<---:-:@B-.-.0;000BFF9-D-;---;...000000//::/09000:../90;:000000009:..000;/0---..0;:0:0090000000:090000:.
@M03495:530:000000000-LYBTV:1:2108:22070:26097 2:N:0:GTGCTCTG+TTCTTCCT
ATATTTTGCCGTTGATAAACCAGGACTCAGGCTGGACCAAAGCTCACATGCTGACAGATCGGAAGAGCGTCGTGTAGGGAAAGAGTGTAGGAAGAAGTGTAGATCTGGGTGGTACGCGGGTACATAAAAAAAAACAAATCAGTGGAAGAGTGAATCATGGGCAATTTAAAAATAGAAAGAGGACTGAAGAGTGGCATGTTGGGGATAACCACACTAAATTGCACTCGCAAGTAAAGAGACTCAGATGGAGA
+
AABBBFFFFFBAGG4BEDGGGGHGHHHFGHCAGHGHGFGHHHCFFHHFGHHHHFGHHHDHHGEGGFFGGE1E>EGHFFFCGGH3F4BBFFFH311BGFF44344B?4323?//B4/?/>///22@2>GFHAFF?....00<000<00/..00000000;0..:./0000000.00090;//...9./00;909.9/0.0009--.../;//...///9////////.--.-9/////.9./9//9:///./
@M03495:530:000000000-LYBTV:1:2108:18200:26100 2:N:0:GTGCTCTG+TTCTTCCT
ATATTTTGCCGTTGATAAACCAGCTAATCCTGAAAAAAAAATCAAAGCTAAAAACTACAATGCTAAGACCACGATGTGACTGCTATCAAAGTTAGATATATATGTAAATTATTCATCTGTCAAATCCTAGAATTATATCATACCTGCTCCAGCAATCACGACCTGTAATGGTTTAGTGGGTTGTTCACTGTTTCTGAAAAATGAAGATAGTTGTCCAGCTTCCAAAAAGTTTATTGTGTTTTCTAGTGGAG
+
BBBBBFFFFFBAEGCGGGGGGGHHHHHHHHHHHHHHHGGGGHHHHHGHHHHHHHGFHHHHHHGHHGHHHHHHGGHGHHGHHGHHGHHHHHHHHHHHHHHHHHHHHHHHHHHHHHHHHHHHHGHGHHHHGGFHHHHHHHHHHHGHHHHHHHHHHHHHHHHGGGGGFFFHHHHHHHHHHHHEGGGGHHHHHHHHGHEGDHHHEHHGHHHHGHGHFHGHHHGHHHHGF0G..FGGGGGGGGFFFFBFB0CFFGE
@M03495:530:000000000-LYBTV:1:2108:21695:26110 2:N:0:GTGCTCTG+TTCTTCCT
ATATTTTGCCGTTGATAAACCAGTCACAACCACTTCTTGCCCTCCAAAGCTCACATGCTGACAGATCGGAAGAGCGTCGTGTAGGGAAAGAGTGTAGGAAGAAGTGTAGATCTCGGTGGGGGGCGGAGAATTAAAAAAAAAAAAAGAGGAGAGAAGTATCGGAGATGTAAGAAAGAGGAGAAGGTCAAAAGACAGAAACAGGGGGAAAACGAGGTAGCACACCAAAGAGAAGAGGAAGCAGATAAGGACGA
+
CCCCDFFFFFCAGGGGGGGGGGHHHHHGHGGGGHHHHHHGHHGHGHHHGHGHHHHHHHHHHHHHHHHHGGGGGHHGGGGFFEGHHGFHHHHGHGGHHGHHHHHH4B44?44444?F/?E/>>--9-9--.:B000B09-:----9:./...9.90/000:.-.--:0000000/0//...../.:0000:;9///:00///;.---:.//-:.-.00000/.....//;:0/;.../..0//:000:0.--
@M03495:530:000000000-LYBTV:1:2108:10633:26117 2:N:0:GTGCTCTG+TTCTTCCT
ATATTTTGCCGTTGATAAACCACCCTCCCTGTGGTCGTTATCTTGCTCCTTCTGTCGTCAACGAATTTACTAATTCCAAAGCTCACATGCTGACAGATCGGAAGAGCGTCGTGTAGGGGAAGAGTGTAGGAAGAAGTGTAGATATCGGGGGTGGCGGTGTGCTTTAAAAAAAAACAAAAAGAAATAAAACAAAGCAACAAGAGAAGCACATAGAGATATATTACATGTATAGTAGATGAGGTAGTCGAGTA
+
CCCCCFFFFFCCGGGGGGGGGGGGGHHGGHHHHHHHGGGHHHHHHEHHHHHGHHHHGGGHGHGGGHHHHHHHGHHHHHHHHFHHHHHHHHHHHHHHGHHHGGGGHHFGFEEEEGFHHGGGGGGGGGGGFHHHHHHHFG@@FD22@F/@/>E<-<.----;;00:0;00;B9-B?........./000009...//;/...//;/0/:0//000000000000000;00;0009000:090//0009..-0.
@M03495:530:000000000-LYBTV:1:2108:8640:26117 2:N:0:GTGCTCTG+TTCTTCCT
ATATTTTGCCGTTGATAAACCAGCTAATCCTGAAAAAAAAATCAAAGCTAAAAACTACAATGCTAAGACCACGATGTGACTGCTATCAAAGTTAGATATATATGTAAATTATTCATCTGTCAAATCCTAGAATTATATCATACCTGCTCCAGCAATCACGACCTGTAATGGTTTAGTGGGTTGTTCACTGTTTCTGAAAAATGAAGATAGTTGTCCAGCTTCCAAAAAGTTTATTGTGTTTTCTAGTGGAG
+
BBBBBFFBFFBAA2FGGFGGGGHHHGHBGGBHHHHHHGGGGHGGFHGGHFFHHHGHHHHHHHHHHHFHHHHHGGHFGHHHHH3GFGGHHHFEGHEHHHHHGHHHGGHHHGHFGHHGFHGHHHHHHHHFHFHHGFHHHGDGHHGFFGFHHFHEHFGHFHHGGGGECGHGFHGFHFFGGHHHGCFFCGFBGBGDBGHHHHH0CGFHHHGGHHHHEHHFCFFHGHC:;0..CBFCFGGGGF9BBC0CFFBF.;C
@M03495:530:000000000-LYBTV:1:2108:9920:26117 2:N:0:GTGCTCTG+TTCTTCCT
ATATTTTGCCGTTGATAAACCAGGGCGGCACCAAAGCTCACATGCTGACAGATCGGAAGAGCGTCGTGTAGGGAAAGAGTGTAGGAAGAAGTGTAGATCTCGGGGGTGGCCGGGTTAATAAAAAAAAAAAAAAAGAAGAGAAGAATGAGGTAGGCGATGATTGGACAGAAAGAACCACAGACAACTAGCTATACGCTAGTCAGAGACAATGAAGTCGAGGGGTCAAGCAAATAATGAATGTCCATGTAGAG
+
CBCCCFFFFFCCGGCGGGGGGGHGGGGGGGGGHHHHHHHHHGHHGHHHHHHHEHHGEFEGHHGGGE>E?EGHGGHHHHHFGGHHHHHHGHGG34B3?44440?//B/>/0<->-<.<0=0<D0DC:--------9:.:0./;/0:00::/900.0-:-.0000.000./000/./.....0.//.000/0000:.....000000;///9000090.9----...0:0//000;00000000000000900
@M03495:530:000000000-LYBTV:1:2108:15525:26128 2:N:0:GTGCTCTG+TTCTTCCT
ATATTTTGCCGTTGATAAACCAGATTCCAAAGCTCACATGCTGACAGATCGGAAGAGCGTCGTGTAGGGAAAGAGTGTAGGAAGAAGTGTAGATCTCGGTGGGCGCCGGGTAATTAAAAAAAAAAAAAAAGTAAAAAGTGGGGGGGAAAGAGTAGTACAGCAAAGAATGAAAGAGGGAGGAGTAGTAGATATGCGGGGAGTAGCTATTATACGAGGCTATGAGGTAAGTCGAACCTGACGAACACAGTAAG
+
CCDCCFFFFFCBGGGGGGGGGGHHHHHHHHHHHHHHHHHHHHFGHHHHGFHGGGGHHHFEEGEEHHHHGGHHHHHDGGGHHHHHHHHHG4@B4BB441F1EE/1>//<//?/2B?BFBDGG/BCDC----.0000:0.:00.-----...//000:00000//0//.0000:;//....-:.//0000:00000.-----:/0000000000...-;.00000//0;:00:...-/./:..---/.::00:
@M03495:530:000000000-LYBTV:1:2108:11084:26139 2:N:0:GTGCTCTG+TTCTTCCT
ATATTTTGCCGTTGATAAACCACCCTCCCTGTGGTCGTTATCTTGCTCCTTCTGTCGTCAACGAATTTACTAATTCCAAAGCTCACATGCTGACAGATCGGAAGAGCGTCGTGTAGGGAAAGAGTGTAGGAAGAAGTGGAGAGCTCGGGGGGGGGCGGGGTATTAAAAAAAAAAAGAACAGGATGAATCAATGAAGACTAAAGAGAAGAAAAGAGAGAGAGGAGATAGAGAAGACGAGACGAGCAGCGGTG
+
CCCBCFFFFFCBGGGGGGGGGGGGGHHGGHHHHHGHGFGHHHHHHHHHHHHHHHHHGGGHGHGGGHHHHHHHHH5FGHHHHHHHHHHHHHHHHHHHHHHHGGGGHHHGGGGEGAGHHGHHHHHHGGGHHHHHHFHGDG2@?2//>=<//@F--:------;.09;090B=9-BF;...///..00000000000000;000000//0;0////.//9......../000000/09.--...----//--9;
@M03495:530:000000000-LYBTV:1:2108:24398:26157 2:N:0:GTGCTCTG+TTCTTCCT
ATATTTTGCCGTTGATAAACCAGCTAATCCTGAAAAAAAAATCAAAGCTAAAAACTACAATGCTAAGACCACGATGTGACTGCTATCAAAGTTAGATATATATGTAAATTATTCATCTGTCAAATCCTAGAATTATATCATACCTGCTCCAGCAATCACGACCTGTAATGGTTTAGTGGGTTGTTCACTGTTTCTGAAAAATGAAGCTAGTTGTCCAGCTTCCAAAAAGTTTATTGTGTTTTCTAGTGGAG
+
>1AAAFFFFFDAEGGGGBG110FGFH1F1FHHGCBGGEEC/FFBGDG0FFHFHFECGCGFHHHHHFGFBFFFFEGF0@GBGEBFGF0FGFHHHFBDGHBGH2GHDGHFGFHG2EHHHHF22>BDDDFHGFF1FGGHHH2B2DF0BGGGBCCG0FFFHH<</><<?GG1?FB<FFHGFBACE.><.110DBGFDD0===0D.CF0000<CFCGF;;C0CFFGC/<CC?.;9;BBFFFFB/C/=F0009;A0C
@M03495:530:000000000-LYBTV:1:2108:19922:26176 2:N:0:GTGCTCTG+TTCTTCCT
ATATTTTGCCGTTGATAAACCAGGACTCAGGCTGGACCAAAGCTCACATGCTGACAGATCGGAAGAGCGTCGTGTAGGGAAAGAGTGTAGGAAGAAGTGGAGATCTCGGTGGGCGGCGGATCATTAAAAAAAAAAAAAGAGTAAGGTAAAGAAAAGCTGAATAAGTTAGAGTAACGGTACAAGAGCATAAGAAAGTAAAAGGTATCAGCGTTAATGCTACATGTGACAATACTAACGTACGACGTGATGAA
+
ABCCDFFFFFECGGGGGGGGGGHGHHHHHHHHHHGHHHHHHHHHHGHHHHHHHHHHHHGHHGGGGHHHGGGGEGHHHHGHHHGFHGHGHGHHHHHHHEG3@/333?40F/>E//////<-<>01>11=1<@@-::--9<./11110111111.<//.<000111<1111<01111.-99.110<.<00<1111/0111:11.<111:10.....<11111011111<11<101110./..-..--..<111
@M03495:530:000000000-LYBTV:1:2108:24076:26193 2:N:0:GTGCTCTG+TTCTTCCT
ATATTTTGCCGTTGATAAACCAGCTAATCCTGAAAAAAAAATCAAAGCTAAAAACTACAATGCTAAGACCACGATGTGACTGCTATCAAAGTTAGATATATATGTAAATTATTCATCTGTCAAATCCTAGAATTATATCATACCTGCTCCAGCAATCACGACCTGTAATGGTTTAGTGGGTTGTTCACTGTTTCTGAAAAATGAAGATAGTTGTCCAGCTTCCAAAAAGTTTATTGTGTTTTCTAGTGGAG
+
A?ABBFFFFFBBGGGGFGGGGGHHHHHHHHHGHHHFCEGGGHHHHF5GHHGFFHDGFHHGHHHHHFHHHHHHG?FGGFGHHHHHHHHHHHHHHHHHHHHHHHHHHBHEHHHGHHGGHHHHGHHHHHHHHHHHHHHHHHFHHHHHHHGHHHHHHHGHHHHFDDGGHHGHHHHGGHHHHHHGGFCFHHHHHHHHHHGDDFFHGGHHFCGGBCCGGHFGGHHHHH/GGHEEABFFGGGGGFFFFFGGFFGB;;C
@M03495:530:000000000-LYBTV:1:2108:23013:26223 2:N:0:GTGCTCTG+TTCTTCCT
ATATTTTGCCGTTGATAAACCAGCTAATCCTGAAAAAAAAATCAAAGCTAAAAACTACAATGCTAAGACCACGATGTGACTGCTATCAAAGTTAGATATATATGTAAATTATTCATCTGTCAAATCCTAGAATTATATCATACCTGCTCCAGCAATCACGACCTGTAATGGTTTAGTGGGTTGTTCACTGTTTCTGAAAAATGAAGATAGTTGTCCAGCTTCCAAAAAGTTTATTGTGTTTTCTAGTGGAG
+
AAABAFFFFFBBGGGGGGGGGGHCHHHFGFHHHHGFHGGGGHCBGHEHHHFGHGGGHFHHHHHHGFHHFHHHGGFGBDGHHFGHHHHHHFGFGHHDGFHHHHHHHHHGHHHHHHGHHHHHHHFHHHGHHHHHHHGHFHHHHHHBHHEGEHHHEFFFGHHGEGGGFHHHFHGHHHHHGBGHEGDGHHHHHHGGHHEGHHHFHHHE0CGHFHHFHHGBCFGHHHC0GG:EE9BFFGBFF0;CFFFGGGGGEFE
@M03495:530:000000000-LYBTV:1:2108:19366:26229 2:N:0:GTGCTCTG+TTCTTCCT
ATATTTTGCCGTTGATAAACCACCCTCGCCCTCCAAAGCTCACATGCTGACAGATCGGAAGAGCGTCGTGTAGGGAAAGAGTGTAGGAAGAAGTGTAGATATCGGTGGTGGTCTAATGAATAAAAAAAAAAAAAATAGATAATAACGAAGCAACCATGTACCTGATAAGAACTCAACTAACGCTGATACGAGGTCTTATACCACAAATGATATATCGTTAAGACGTCCCGCGTTCTTAATCATATAAATAG
+
AB@ABFFFFFB2EEGGGBGGAGDFFHH2EEGGHGHHHCHHHHHHHHHHFHFFHFHGEEEGGGFFEFGE>EFHHGFB?GHFHFF4BGD3F?CGGB3BG344?B4?EA>E//??B43F442122B1?1///>/-<--.00=<0D0000....-//...00000<00/000000/000//0;0/.:...000...-;9/9/;/////...BF///////.....///.....---;-9.///:///:/;/////
@M03495:530:000000000-LYBTV:1:2108:23505:26297 2:N:0:GTGCTCTG+TTCTTCCT
ATATTTTGCCGTTGATAAACCAGCAATGTCACAACCACTTCTTGCCCTCCAAAGCTCACATGCTGACAGATCGGAAGAGCGTCGTGTAGGGAAAGAGTGTAGGAAGAAGTGTAGATCTGGGTGGCGGGCGATTCCATAAAAAAAAAAGAGAGTGTAGAGGAAACGGATGACAAGATGACACATAGTAGAGGCACTGACAATGATGTAATGTATGGTCGTCTTGGTACTAGTAGAGTACACGGCGGACATGA
+
BBBBBFFFFFDAGGCGGGGGGGHHHHFFHFGHHGGCFEHFHHHHEHGHHGHHHHFHHHHFFFHHFFGHHHHGEGGGEEFHGFGEE>FFGHG3?GGFGGHHHHHGHHGFHFF4434444BB23/<0<////--.111111111<A-:@../:./090090/.//9....-/000./090900/00;///:/...../////////9///////9/.//-;...//:///////:/;////;.-------///
@M03495:530:000000000-LYBTV:1:2108:19318:26311 2:N:0:GTGCTCTG+TTCTTCCT
ATATTTTGCCGTTGATAAACCAGTCAGGAGTCCAAAGCTCACATGCTGACAGATCGGAAGAGCGTCGTGTAGGGAAAGAGTGTAGGAAGAAGAGTAGATCTCGGGGGGGGCCGTATCATTAAAAAAAAAAAAAAAAGAGGCAAGGCTGCGGTTACTATCATGAAAAAATTCAGACTGAGGGCGTGCACTTCACATACACGCAGCCGCAGACATGCTCGTGAAATCAAGTGCAAACTAGCACCCACCCTGAC
+
CCBCCFFFFFCAGGGFGGGGGGHHHHHHHGHHHHHHHHGHHHHHGHHGFHHGHHHHEEGGGHHGEGGEEEHHHGHHHHHHGHGHFHFHHCHH3B4BB4@F4D??/>/----:--...;9//9;/9@DAAC-;-9--../...A.;.:..--.-.//9/9/:/9///.-.//:///////...---..//:////:///9.;---.-----./:/;//.-././///////////.//////.......///
@M03495:530:000000000-LYBTV:1:2108:8171:26351 2:N:0:GTGCTCTG+TTCTTCCT
ATATTTTGCCGTTGATAAACCAGAACCATCCAAAGCTCACATGCTGACAGATCGGAAGAGCGTCGTGTAGGGAAAGAGTGTAGGAAGAAGTGTAGATCTCGGGGGTGGCCGTATCAGTAAAAAAAAAAAAAAACAAGCAAATGGGAGTGGGACGGAGACATAAGTGAGACACACGGTCAGGACAAGCACGAACGATAGAGAAACTAAACCACATCTAAGCGAACACGATGTACTGATAGAGCAGATACGAC
+
CCABCFFFFFCCGGGGGGGGGGEHHHHGHHHHHHHHHHHHHHHHGHFHGHFGHH?EFGHHHGAEEEGGHHHGBHEFFHHHHHFHGHHHHHBE4@344444B1/>E@//0B<</00>2D2F22G<A-CC-<--:..././/:000./....9;.:-..-./0000:00:00///.--9..//0./9..//-..-;;...90900/00000/...000000/-.---/.-...000000:000099/;00...
@M03495:530:000000000-LYBTV:1:2108:7632:26359 2:N:0:GTGCTCTG+TTCTTCCT
ATATTTTGCCGTTGATAAACCAGCTAATCCTGAAAAAAAAATCAAAGCTAAAAACTACAATGCTAAGACCACGATGTGACTGCTATCAAAGTTAGATATATATGTAAATTATTCATCTGTCAAATCCTAGAATTATATCATACCTGCTCCAGCAATCACGACCTGTAATGGTTTAGTGGGTTGTTCACTGTTTCTGAAAAATGAAGATAGATGTCCAGCTTCCAAAAAGTTTATTGTGTTTTCTAGTGGAG
+
>AAABFFFFFBBGGGGGGGGGGGHGHHFHHHHHHHHHGGGCGFHHGHGHHGHGHGHHFHHHHHHFHHFEHHHGGHGFHHGHGHGGHHHHHHHFHHHHHGHHGGHHHHHHFHHHHHHHHHHHHGHHHHHHGGHHHHGHHHHHHHHFHAGFHHHFHHHHHHGGGGGHHHFFHGFGFHHFHHHGEGGHFDHHHHHHGHGFHH0.CHFFFHHGH0CGHCGHHHHHHHHGH.CCCFGGGGGGFCFFBFGGFBFFBE
@M03495:530:000000000-LYBTV:1:2108:11609:26361 2:N:0:GTGCTCTG+TTCTTCCT
ATATTTTGCCGTTGATAAACCAGCTAATTCCAAAGCTCACATGCTGACAGATCGGAAGAGCGTCGTGTAGGGAAAGAGTGTAGGAAGAAGTGTAGATCTCGGTGGGGGCCGGGTCATTAAAAAAAAAAAAAAAAAGAGTGTGATAGAGGAGCGAGAACATCTGACAGCAACAGAACGTGCTCGTTGAGTGTCTAGCTGCTGGACTGCATGATGTCCAGTGAGACGAATATACCTGTATGGTGATTAATGAA
+
BCCCCFFFFFCCGGGGGGGGGGHHHHHHHHHHHHHHHHHHHHHHGHHHHHHHHHGGGGHHGGGGFEGGGHHGGHHHHHHHHHHHHHHHHH4FDBF44B4@GC?EE////<////<B3F2>22GFCCGC-<<----../;000000900/...--;-.0/00000000.//;./90:.9...:.-./.00090000;B000:0..0./000BB000009B00000;--..000:000900/0:000900000
@M03495:530:000000000-LYBTV:1:2108:17871:26436 2:N:0:GTGCTCTG+TTCTTCCT
ATATTTTGCCGTTGATAAACCACCCTCCCTGTGGTCGTTATCTTGCTCCTTCTGTCGTCAACGAATTTACTAATTCAAAAGCTCACATGCTGACAGATCGGAAGAGCGTCGTGTAGGGAAAGAGTGTAGGAAGAAGTGTAGATCTCGGGGGGCGGCGTATCATTAAAAAAAAAAAAAGCAAAGGTAACAGGTAGTGTAGTATAGACATAAGCAGTATGTGGCGTAGAAAGATAGAGGCACGAGAATCTATC
+
ABCBCFFFFFCAGGGGGGGGGGGGGHHGGHHHHHHHGGGGHHHHHHHHFHHHHHHHGGGHGHGGGHHHHHHHHHHHFGGFHHHHEHHHHHHHBHHHHHHHC>FGHHHGGGGEGGHHFEHGHHHHHHHHHGGHFFHHDG@>D22222=F/>@--:---:-..0000099B:@-@::--:.090//000000.0000/00000:00000900000/0000000.-9--.:00:00000/.....-99000000
@M03495:530:000000000-LYBTV:1:2108:19170:26446 2:N:0:GTGCTCTG+TTCTTCCT
ATATTTTGCCGTTGATAAACCAGAGGACTCAGGCTGGACCAAAGCTCACATGCTGACAGATCGGAAGAGCGTCGTGTAGGGAAAGAGTGTAGGAAGAAGTGTAGATCTCGGTGGGGGCCGGGTCATTAAAAAAAAAAAAAGAACAGGACTGGTGAGGGGAGAGAGGAGACTGAAAAGAGCGTAGTCAGTATGAGGTGTGTACGACGGAGAAGATGATTGGGACAGTAGGGAGACAGTGCACGGCATAGACA
+
AAABCFFFFFCBGGGGGGGGGGHHHFFHHHF3GHHHGHHHHHGHHHHHHHHHHHHHHHGHHHHGGGGEHHGEGEFEHFFHG3GHHGHHGHHHHGFHHHHGH4434444FFE/E?//////////01111<?DCC@FG---...//:.../..9/;9..-.-......:..///////.//-..-.//:////////./.99/...--..-.;9/////9.9....////./...9//////.----/////
@M03495:530:000000000-LYBTV:1:2108:13351:26457 2:N:0:GTGCTCTG+TTCTTCCT
ATATTTTGCCGTTGATAAACCAGCTAATCCTGAAAAAAAAATCAAAGCTAAAAACTACAATGCTAAGACCACGATGTGACTGCTATCAAAGTTAGATATATATGTAAATTATTCATCTGTCAAATCCTAGAATTATATCATACCTGCTCCAGCAATCACGACCTGTAATGGTTTAGTGGGTTGTTCACTGTTTCTGAAAAATGAAGATAGTTGTCCAGCTTCCAAAAAGTTTATTGTGTTTTCTAGTGGAG
+
AABBBFFFFFCCGGGGGGGGGG4GHFHHHHHHGBFDAEAEEGHFFHFGHHF5FGGGHHGHHHHHFHFFHHFHFGHGHEFHHHHGGHGHHHHHHHHFHHHDGHHGHHFHHHHHHHFHHHHHHGHHHHHHHHHHHHHHHHHHHHHHHHGHDGBHHGGHHEGC/CGGHHGHHGGFGHHHFHFEGGGGHHHHHHGGFHGFGBGE.CGHBHHGHHHHHH;;0/GGGHHH00.9;FFFFFFB;BFFGGGFFFF9.9C
@M03495:530:000000000-LYBTV:1:2108:9160:26508 2:N:0:GTGCTCTG+TTCTTCCT
ATATTTTGCCGTTGATAAACCAAAGCTCACATGCTGACAGATCGGAAGAGCGTCGTGTAGGGAAAGAGTGTAGGAAGAAGAGAAGCAATCCGGGGGGGCCGGATAATTTTAAAAAAACATTTGAAAAACTCTGCGGCTATGTTATACAGCCCCTTACCTTAACCACAAGGAAGACCTTCCACTGCTGAAGACCAACTGCCACAGCAGAAGCACTGGGTGTTTTGGAAGTTTTCCCATGCGTGATAATCATC
+
AAAAA33@1D1>11FGFGG1C0AFHFFHFGH3FHFEEFDGHF1BEEFBBBFAA/EEAGCGHEHEEG0>1@1DGFHB>>0F100B01101B0/>@//-@-------/;///9//;/;@;-/////;/BFA9////-9---///;/9//B/;:-A?F//99/:;9/FFF---;/9-/-/9/B///;BB//;9:/9---/////;--;--;B//:9BB--/--;---99://///9/;////9;-:/;;/////
@M03495:530:000000000-LYBTV:1:2108:13538:26530 2:N:0:GTGCTCTG+TTCTTCCT
ATATTTTGCCGTTGATAAACCAGCTAATCCTGAAAAAAAAATCAAAGCTAAAAACTACAATGCTAAGACCACGATGTGACTGCTATCAAAGTTAGATATATATGTAAATTATTCATCTGTCAAATCCTAGAATTATATCATACCTGCTCCAGCAATCACGACCTGTAATGGTTTAGTGGGTTGTTCACTGTTTCTGAAAAATGAAGATAGTTGTCCAGCTTCCAAAAAGTTTATTGTGTTTTCTAGTGGAG
+
AABBBFFFFFBBGGGGGGGGGGHHHHHHGGFHHHHHFGGGGHHFHHFFGGFHHHGHHHHHHHEHHGHHHHHHGGHGH4BGHHFGHHFHHHHFHHHGHHHHFHHHFHHHHHHFGHHFGHEHFHHHHHGHHHGHHHHFHHFHHHHHGHGBGHGGHHHHGHHGDFGGHHHBGHHGGHHEFFFEEGGGHGHHHHGGFHHHHHHHHG00=GGHHHHBGCHFFHHGHHHCCGEEEFGGGGGGFGBFFGGGGFFF?BE
@M03495:530:000000000-LYBTV:1:2108:14421:26548 2:N:0:GTGCTCTG+TTCTTCCT
ATATTTTGCCTTGATAAACCAGCTAATCCTGAAAAAAAAATCAAAGCTAAAAACTACAATGCTAAGACCACGATGTGACTGCTATCAAAGTTAGATATATATGTAAATTATTCATCTGTCAAATCCTAGAATTATATCATACCTGCTCCAGCAATCACGACCTGTAATGGTTTAGTGGGTTGTTCACTGTTTCTGAAAAATGAAGATAGTTGTCCAGCTTCCAAAAAGTTTATTGTGTTTTCTAGTGGAGG
+
>>ABBFFFFFFFGDBGGGGGGCEHHHGHHHHHGHHHGGGGHHHHHGGHHHHFFGHHHGHHHHHHHHGHHHFEGHF?GGHDFFGHGHHHHHFEGHH4GGGHHHHHHHHHHHHHFGGHHHHHHHHHHHHHHHHHGHHHHHHHHHGGFHHHGHHHHHHH2FGDFGGHHGHHGHHHHHGFHFACFGEHHHFHHHHHHHH0DGGFFH0=0DFHHG0;GGCCHFHGHH:GBC.CCGFFGGGFFF9FFFFGEGBFGED
@M03495:530:000000000-LYBTV:1:2108:16063:26576 2:N:0:GTGCTCTG+TTCTTCCT
ATATTTTGCCGTTGATAAACCAGCTAATCCTGAAAAAAAAATCAAAGCTAAAAACTACAATGCTAAGACCACGATGTGACTGCTATCAAAGTTAGATATATATGTAAATTATTCATCTGTCAAATCCTAGAATTATATCATACCTGCTCCAGCAATCACGACCTGTAATGGTTTAGTGGGTTGTTCACTGTTTCTGAAAAATGAAGATAGTTGTCCAGCTTCGAAATAGTTTATTGTGTTTTCTAGTGGAG
+
>AAA?3D@1BAAA1FGFFGFGFH0AFHFD3GDHFGGFEEG?FFGHHDFHHGGBFEEGHHGFHGGGFEGD0BF/>GGHHHHBF01GFFGFDB12BFG2@FHFHGHGGHHHHFG2B>GB2B22F2>GF1>>BFE2GGHH2FD2GB0BG01<1110<F1CFCCCB/EH?<GFHB1?FFH>><...>CCDGFDFDD0DDDHGFB..DGHGHECC:;G;00:C/000-;CB.99CB0;B0;0;9FFBB0;B00.0.
@M03495:530:000000000-LYBTV:1:2108:8924:26588 2:N:0:GTGCTCTG+TTCTTCCT
ATATTTTGCCGTTGATAAACCAGCTAATCCTGAAAAAAAAATCAAAGCTAAAAACTACAATGCTAAGACCACGATGTGACTGCTATCAAAGTTAGATATATATGTAAATTATTCATCTGTCAAATCCTAGAATTATATCATACCTGCTCCAGCAATCACGACCTGTAATGGTTTAGTGGGTTGTTCACTGTTTCTGAAAAATGAAGATAGTTGTCCAGCTTCCAAAAAGTTTATTGTGTTTTCTAGTGGAG
+
AABABFFFFFBBGGGFGGGGGGHHHHHGHHHHHHHHHGGGFHHHGFHHHGFGHHGHHGHHEGFHHHEHHHFHGGHGGHGFHHHHHHHHHHHHHHFHHFFHFHHG4BFHHHHHHHHHHHHHHGHHHHG4GHGHHHHHHHHHFHGHGHHHFFGHGHFHHHHGGGGGGGBGGHH?GFHH=GFGGGGDEDDHFHGHGH=GHFHFFHHFHFHHFHHHHGCGFGFHHB:C0CCADFGGGGGGGGFFFFFGB00C.CA
@M03495:530:000000000-LYBTV:1:2108:16769:26596 2:N:0:GTGCTCTG+TTCTTCCT
ATATTTTGCCGTTGATAAACCAGCTAATCCTGAAAAAAAAATCAAAGCTAAAAACTACAATGCTAAGACCACGATGTGACTGCTATCAAAGTTAGATATATATGTAAATTATTCATCTGTCAAATCCTAGAATTATATCATACCTGCTCCAGCAATCACGACCTGTAATGGTTTAGTGGGTTGTTCACTGTTTCTGAAAAATGAAGATAGTTGTCCAGCTTCCAAAAAGTTTATTGTGTTTTCTAGTGGAG
+
>AABBFFFFFBAFGGGGGGGGGHHHHHHHFHHHHHHHGGGGHHHHHHHHHHHHHGHHHHHGHHHGHHHHHHHGGGFFGGHFFGHHFHHHHFGFHHHHHHHHHHHHHHHHHHHHHHHHGHHHHHHHHHHHHHHHHGHHHHHHHHHHHGHGHHHGGHHFGHGGGGGHHHHHGGFGHGDFGHEFGGDHHHHHHHHGGGGFHHHHHHGHGGHGHHHHHHFHFH0GHFFCGHEDFFFGGFG9FFGGGFFGFFFAFG
@M03495:530:000000000-LYBTV:1:2108:20400:26605 2:N:0:GTGCTCTG+TTCTTCCT
ATATTTTGCCGTTGATAAACCAGGACTCAGGCTGGACCAAAGCTCACATGCTGACAGATCGGAAGAGCGTCGTGTAGGGAAAGAGTGTAGGAAGAAGTGGAGATTTCGGTGGGCGGCGAAACATTAAAAAAAAAACAAAAAATAAAAACAAAAGTATTAAAAACCCAGACACGCAAATGACTCAACAGTACACTATCTGCAACCACACGAGCACAATGATAGATAAGGACATGTTTACCAAATGACTTCAC
+
AABBBFFFFFBBGGGGGGGGGGHGHHHHHHCFHHGHHHHHHHHHHHHHHH3GHHHHHHHGFGFGGHHHGGGGEFGFHHGHHHHFHGGFGGHFFHH??BB3@/333B4B>??//?>/</////<1111<F1@D-<-.:.:..:.00;00...:./:09900000.....9.//.----////////././//////////;//;.....:---;...///;/////////9.//9///////.//:/9//:/
@M03495:530:000000000-LYBTV:1:2108:18776:26619 2:N:0:GTGCTCTG+TTCTTCCT
ATATTTTGCCGTTGATAAACCACCCTCCCTGTGGTCGTTATCTTGCTCCTTCTGTCGTCAACGAATTTACTAATTCCAAAGGAGGAGTATGTTGTTTTTGGAATTTAAGGTAATTGTTGGCTCTAGCTGCCATAGCAATGTCACAACCACTTCTTGCCCTCCAAAGCTCACATGCTGACAGATCGGAAGAGCGTCGTGTAGGGAAAGAGTGTAGGAAGAAGTGAAGAACTCCGCGGTGGCCGTAGTATTAA
+
3AAABFFFFFCBGGGGGGGGGGGGGHHGGHHHHHHHGGGGHHHHHGHHHHHHHHHHGGGHGHGGGHHHFHHHHHHHHHHHHHFHGGGGHHHHHHHHHHGGGHHHHHHHHHFGHHHHHHHHGHHHHGHHHHGHHHHHHHGHHHHHHHGGFGGHHHHHHHHHHGHHFFFHHHHEHHHHHFHGGGHHHGGGGHGGCCGGGFCHHHFFFHFHHGHHFGFBFF?F/0:0090/;000..99.-9..9-;9.00:00
@M03495:530:000000000-LYBTV:1:2108:16641:26620 2:N:0:GTGCTCTG+TTCTTCCT
ATATTTTGCCGTTGATAAACCAGCTAATCCTGAAAAAAAAATCAAAGCTAAAAACTACAATGCTAAGACCACGATGTGACTGCTATCAAAGTTAGATATATATGTAAATTATTCATCTGTCAAATCCTAGAATTATATCATACCTGCTCCAGCAATCACGACCTGTAATGGTTTAGTGGGTTGTTCACTGTTTCTGAAAAATGAAGATAGTTGTCCAGCTTCCAAAAAGTTTATTGTGTTTTCTAGTGGAG
+
>3AABFFFFFBBC2CGGEBFGGHHFFGFH5GHHFBGGEEECHG3FH5GFHHGGHGGHGHHGGGHHHHGHGHHEGHEHBGGHGGFGGEGFHGGFBGFBHHHFHHHGGHHHHHGHGHHGHGHFHHHGHHHHHHHHHHHHHHHHHHGHHFFHFEFHHGHHFCEDGGGGGFEHHHFGHHFHHHGCFGGEHGHFHHGHGFHHGHHHHHHHBCGHHH0CC0CGFHHHHGHCFHGGBFFFFFB00/9/;09FFC0.FE
@M03495:530:000000000-LYBTV:1:2108:15264:26662 2:N:0:GTGCTCTG+TTCTTCCT
ATATTTTGCCGTTGATAAACCAGCTAATTCCAAAGCTCACATGCTGACAGATCGGAAGAGCGTCGTGTAGGGAAAGAGTGTAGGAAGAAGTGTAGATCACGGGGGGTGCCGGATAAATAAAAAAAAAAAAAAAATAGGAGAAAAGAGAGTCGGATGCATAACAAAAGTAAAGGAACGAGCTGTAATACAGTAGAATCGTATGGCATGGAAGTAGAGACGTGCGAGACTGAGTCAGATGAATGTGTGAAAGA
+
BBBACFFFFFCBGGGGGGGGGGHHHHHHGHHHHHHHHHHHHHHHGHHHHHFGHHGGGGHHGGFGGEEBFFHGHHHHHHEFGFGHGHHHHH4F443@443?11//<---.:-:-;900900;00-@-9;--;---.///:/9.//:.:/.//---.-////////../9///////:.9.-.//////;////;/B//.../;/.//../9/;9/////....-.--.//////////////;//9./////
@M03495:530:000000000-LYBTV:1:2108:23220:26703 2:N:0:GTGCTCTG+TTCTTCCT
ATATTTTGCCGTTGATAAACCAGGACTCAGGCTGGACCAAAGCTCACATGCTGACAGATCGGAAGAGCGTCGTGTAGGGAAAGAGTGTAGGAAGAAGTGTAGAAGTCGGTGGGGGGCGGATAATTAAAAAAAAAAAAAATAAAAAATGATGTGATGTACATTGGCATAGAAAAAAGGAGAATGAAGTATCAAGCAACGTGGACACAACAAAATCGGGTATAGAAGGGAGCTGCGGGAGGAGCAGGGTGCTT
+
BBBCCFFFFFCAGGGGGFGGGGHGHHHHHHHHHHGHHHHHHHGHGHFHHHHHHGHHHHHHHGEGGHHHGGGGEGHHHGGFGHHHHBGGHHHHHHHHHHF4@3B43DFFG/?E//>------.;9:0BFB0CF=AA:@--900000-.0:00:00000000900090000000/.;../...0000000000000//.-..;.00./......00..-.-000000:.....009;----..../.-:..;0
@M03495:530:000000000-LYBTV:1:2108:13131:26712 2:N:0:GTGCTCTG+TTCTTCCT
ATATTTTGCCGTTGATAAACCAAAGCTCACATGCTGACAGATCGGAAGAGCGTCGTGTAGGGAAAGAGTGTAGGAAGAAGTGGAGATCTTGGTGGGCGTCGTATAAATTAAAAAAGTAATGGTTAAAGTAGCTGCCATCTCAGAAACACTTGGAATGATTAGATTACTCTTGAGACTTCGATGTATAGCCAAATGAAGCGTTCGACCACATCTAATGATATTCAGCGTATGTATGCTAATAAAGTCAACAT
+
BBBBBFFFFFBAGCFGGFGGGGHHFHHHHG4DB3FHFFFHHHFGEFGE2ACEGFFEEGHGHGFHHGBGFGFGGGGHGHFF@F3313?@444B@?ECA>/>//03B44B4B?44?</23B3333333BB?322@2<022@22@22D1<00111111<?<111<111111111<11.1100<.=0.<00<0<<//<0:0:0-...;..--:.00090000000000;0.:../00000000000/////////
@M03495:530:000000000-LYBTV:1:2108:14286:26750 2:N:0:GTGCTCTG+TTCTTCCT
ATATTTTGCCGTTGATAAACCAGTCAGGAGTCCAAAGCTCACATGCTGACAGATCGGAAGAGCGTCGTGTAGGGAAAGAGTGTAGGAAGAAGTGTAGATCTCGGTGGGCGGCGGATCCATAAAAAAAAAAAAAGAGAGAAAAGAGATAAGACGGTGGCACGTATTAAAAAAAACACTGATGTGACTACAGTGGGGAAAGATGTGATCAGAGCATATAGATGAGTCGAGAACGCAGATAAGGCAGTCAGCAA
+
CCCCCFFFFFCBGGGGGGGGGGHHHHHHHGHHHHHHHHHHHHHHHHHFHFHHBHHHGEGEGHGGFGFEE?GHHGFHHHGHGGFHHHFHGHHF4F443444441?1?E/?//</@///01111<1>@@@@;@@@..//..////.//000:00......//.9////////9--..;//////////////;//.-...:/9////////////////////////-;:.9/.9--;//////..///////
@M03495:530:000000000-LYBTV:1:2108:15314:26810 2:N:0:GTGCTCTG+TTCTTCCT
ATATTTTGCCGTTGATAAACCACCCTCCCTGTGGTCGTTATTTCGAACGAATTTACTAATTCCAAAGCTCACATGCTGACAGATCGGAAGAGCGTCGTGTAGGGAAAGAGTGTAGGAAGAAGTGGAGATATCGGGGGGGGACGGAACACTTAAAAAAAAAAAAATAAAAAAGAAAAGCTATTGTAGAAGAGAGAGCATAGTAAATAAAGCGCATACAATAAAGAGGGTCAAAGGGAGAAGGCAACAACGAA
+
CCBBCFFFFFCAGGGGGGGGGGGGGHHGGHHHHHHHGGGHHHHHHGHHGGFHHHHHHHHHHHFHHHHHHHHHHHHHHHHHHHHHHHGGGGHHHGFGGGGHHGHG3FHHHHFHGHHHHHGHHHFG22/?233??B/@@-:--9;@..-:///;/BBF---9;--9./:///-...///.;9/////////:.9.9.:://9//////////.--.99/////////.../9//:/...../..9.....-..
@M03495:530:000000000-LYBTV:1:2108:7958:26833 2:N:0:GTGCTCTG+TTCTTCCT
ATATTTTGCCGTTGATAAACCAAAGCTCACATGCTGACAGATCGGAAGAGCGTCGTGTAGGGAAAGAGTGTAGGAAGAAGTGTAGATCTCGGGGGTGGTCGGACACTTAAAAAAAGCAAAAGAATAATCCTCATGGACTGGGACATGCTCACCTCAGACATGAAGGGGATAATTGTGCGAGCGCATCGCTACATCTGGAGCAGAAGTACAGATAGATAGCAGAGCGTGTTCACAATGTGACCGCATTGGCG
+
@B@@AFFFBFBAEGFGGBGGGGHGGG4FHGFHHHHHHGHHHGFGGGGGHGHGGGGGEHHFFFFFGFFHGFGHHHB5FHEFF3443444@41?///////2/////02?22222///010100.01<11111<1111000......0000000.:.//0//C0000/.-../000000B..-----.?.9..-///////...////////9BF//////////.9-....////////////---..///-
@M03495:530:000000000-LYBTV:1:2108:13791:26836 2:N:0:GTGCTCTG+TTCTTCCT
ATATTTTGCCGTTGATAAACCACCCTCCCTGTGGTCGTTATCTTGCTCCTTCTGTCGTCAACGAATTTACTAATTCCAAAGCTCACATGCTGACAGATCGGAAGAGCGTCGTGTAGGGAAAGAGTGTAGGAAGAAGTGTAGAGCTCGGGGGTCGCGGTAACATTAAAGAAAAAAAAAAACAGAAAAGCAGACGGACGTATAGAGCATTAATTACACACTCACCAGCAAATGTAACCGAGTAGACGTCTACG
+
ABBBBFFFFFBBGGGGGGGGGGGGGHHGGHHHHHHHFGGHHGHHHHHHHHGGHHHHGGGHGHGGGHHHHHHHHHHHHHHHHHHHHHHHHHHHFHHGHHHHGGGGHHFGFDEEFFGHHGHHHHHHGGGHHHHHG???3B22222222?<<@--.<--::..0;0000000://F------9:.///././//.-..--9.//////////////99//.////.:..9./://///9-;-..///.;.../.
@M03495:530:000000000-LYBTV:1:2108:16746:26851 2:N:0:GTGCTCTG+TTCTTCCT
ATATTTTGCCGTTGATAAACCAGGACTCAGGCTGGACCAAAGCTCACATGCTGACAGATCGGAAGAGCGTCGTGTAGGGAAAGAGTGTAGGAAGAAGTGTAGAGCTCGGGGGTTGGGGGTTCACTAAAAAAAAAAAAAGGAGGACATAGGGTGTGAGGATGATTATTTGTAGGGACATCGTGTTCCTGATATTGTATATCAAGAAGGAGGACCGTCGCGTCAGGGAAGAGGGGTGGCCAGGGAGACGACCG
+
AAAAAFFFFFBAEE4FGDGGGGHDAG4GGGHHGGDHFGHHHHHFFGGHFG3GGFHHGHGEHCGGGGHFEEGEEGGBGHGGHHGBFBFEFHEGFFGHB4D44343433>//E?<////<//><111=11<FC-@-:---../.9../00;0./.-.00./;F//////9/9/;/./..//.9...///://////;////////9/9....9..9..---;-......9....-9--../....9...----
@M03495:530:000000000-LYBTV:1:2108:19438:26855 2:N:0:GTGCTCTG+TTCTTCCT
ATATTTTGCCGTGATAAACCACCCTCCCTGTGGTCGTTTCTTGCTCCTTCTGTCGTCAACGAATTTACTAATTCCAAAGCTCACATGCTGACAGATCGGAAGAGCGTCGTGTAGGGAAAGAGTGTAGGAAGAAGTGGAGATCACGGGGGGGGCCGGGTGAATAAAAAAAAAAAAGATAAAGAACATAAAGAGATACTGAGTGATGACACGAAAGTCAGCACAGGTGGTTATGATACAAGGATACATGTAGA
+
BB@BBFFFFFBAGGGGGGGGGGGGHHGGHHHHHHGGGGGHHHHHGHHHHHGHHHGGGHGHGGGHHHH5FGGHHHHHHHHHHHHGHGHHHHHHHHHGHHGGGGHHHGGGGEGGHHGGHFFGFHBGBFGFFFFHHFB?2B<F2222?<//@-----9--;-A/9/::/:@DF@-;9..//////..///////.9///:///9////////.9...//////....//...//////;///..////9///::
@M03495:530:000000000-LYBTV:1:2108:13588:26911 2:N:0:GTGCTCTG+TTCTTCCT
ATATTTTGCCGTTGATAAACCAGTCAGGAGTCCAAAGCTCACATGCTGACAGATCGGAAGAGCGTCGTGTAGGGAAAGAGTGTAGGAAGAAGAGAAGATCTCGGGGGGGGGCGGAGAATAAAAAAAAAAAAATAGAAGATAGGAAGGAGTTAGCAGCAGACAGGCATGGAAGCGGAAGGACGAGTAATGTTGTGAAGACATAACAACACTAATAGAACACAAAACGTCAGAACCGCAAGACGTATCACAGT
+
BAABBFFFFFBAEFCGGGFGFGHHHHHHHGHFHGHHHHHHHBHHHHHFDBBGGFFHGGFEGHFEAEEAEFGHHFGHHFGGGHFHEFEHHEHF3B23?BB3441?>EC?---;;;---.//9/9:-9---@--.////////////9..../;9///;9./.;.99./..///.9---....---..9/////../////////;9/...///////;//...99;-;...//:.;--9-...:././/;//
@M03495:530:000000000-LYBTV:1:2108:19957:26922 2:N:0:GTGCTCTG+TTCTTCCT
ATATTTTGCCGTTGATAAACCAGCTAATCCTGAAAAAAAAATCAAAGCTAAAAACTACAATGCTAAGACCACGATGTGACTGCTATCAAAGTTAGATATATATGTAAATTATTCATCTGTCAAATCCTAGAATTATATCATACCTGCTCCAGCAATCACGACCTGTAATGGTTTAGTGGGTTGTTCACTGTTTCTGAAAAATGAAGATAGTTGTCCAGCTTCCAAAAAGATTATTGTGTTTTCTAGTGGAG
+
AA3AAFFFFFDBGEGFGGFDFECEGHFHFGHHHHFHHCE?EHHFHHFBDGGHHF1FFFGHGFFHHFHHGGGHFCFGC@GGFFEFF@EGHEHBEGFFHHDFD4BB4?DGGHGFFGHFHFFFHGEHGHHGHHHFHFHHHDGDGHBGHGFGGBFF0FHFFFGDG@D/GFG1?DGGHFGD1=0FECC<FB1GFH<<000=GHDG.<D0<CGHHH0CF0:;CCGB0G:0:0C...;0;BFGFGCF/F0BFBFGE0A
@M03495:530:000000000-LYBTV:1:2108:8522:26940 2:N:0:GTGCTCTG+TTCTTCCT
ATATTTTGCCGTTGATAAACCAGCTAATTCCAAAGCTCACATGCTGACAGATCGGAAGAGCGTCGTGTAGGGAAAGAGTGTAGGAAGAAGTGAAGATCTCGGTGGTGGCCGGAACATTAAAAAAAAAAAAAGAGATAAATGGGCTGGGGAGAAAGAGTATGGCTACAACCAGACTAGTGGTATCAAGCTTGTAACGAAACAGCACCAGAGGTAACACTGAGCACAGTCATACAGCTGACACACGAGCTATT
+
ABCBCFFFFFCCGGGGGGGGGGHGHHHHHGGHHGHHHGHHGHFGGHGF3F3FGHGEEDFGFGEGGEEC2FHGCFHHFGHHGHHHHGGGHFH3444333441?111///00/////BD4BBB32@?C/</--..001100000../...-.-..00//0000/./:/000..9..00000.0000000000/.000....-//./.......000000000000.//00000000:B00/00/.---9.000
@M03495:530:000000000-LYBTV:1:2108:18316:27017 2:N:0:GTGCTCTG+TTCTTCCT
ATATTTTGCCGTTGATAAACCACACTTCTTGCCCTCCAAAGTCACATGCTGACAGATCGGAAGAGCGTCGTGTAGGGAAAGAGTGTAGGAAGAAGTGTAGATCCCGGGGGGCGTCGGATCATGAAAAAAAAAAAAAAACCAAGAAACTAATGAGACAGGATAGACTGTAAATATAATTAGAAGCATTCGCTATGACATAGAGTTGAGAGTGTGTAATTGAGCGCGTGTATAATAGAGAACAATACTCTGAG
+
CCCCCFFFFFCBGGGGGGGGGGGHGHHHHHFHHGHHGHHGHHHGHHHHHGBGHFHEHGHGGGGHHHGGGGEEGGGHGFFHHBGBGFGFHHFHFHH4B443@44321///<--::----:;A/////:.9B-:@--;;-.9....////////9:////../////;////;///////:////////;/:...///////////:/B./9//9./////://-----.//////:////////////////
@M03495:530:000000000-LYBTV:1:2108:19976:27018 2:N:0:GTGCTCTG+TTCTTCCT
ATATTTTGCCGTTGATAAACCAGGGACTCAGGCGGACCAAAGCTCACATGCTGACAGATCGGAAGAGCGTCGTGTAGGGAAAGAGTGTAGGAAGAAGTGGAGATCTCGGGGGTCGGCGGAGCATTAAAAAAAAAAAAACAAAAAGGGAGTCAGGGGATGAGAAGAAGGCAAGACAGGACATAGCTGCACTAGAAACGATAAAGAGGCTGACAAGAGGCACAGTCGACGGAATAACATAGAGTAAATCGGAA
+
DDDDDFFFFFCBGGGGGGGGGGHGGGGHHHCGHGGGGGHHHHHGHHHHHHCHHHFHHFHGFGGGGHHHGGGGEGFHHHGHHHHHHBGGGHHHHGHHF4G3??33B??CFE/B</<//---<-;0000CG0D?@A----............/00/.-...00:0/9//..9..//;/...;0000;00;0000000/.....009;....:/0:./.....//00:.---...009;00;00000000....
@M03495:530:000000000-LYBTV:1:2108:13567:27150 2:N:0:GTGCTCTG+TTCTTCCT
ATATTTTCCGTTGATAAACCAGGACTCAGGCTGGACCAAAGCTCACATGCTGACAGATCGGAAGAGCGTCGTGTAGGGAAAGAGTGTAGGAAGAAGTGTAGAGCTCGGTGGGCGGCGGGAGCATAAAAAAAAAAAAAGAAAGGAAGTAGAAGGGAAAAAGAAAGAAGCAATATAAGATATAAGATGGAAACGAGCAATCGAGACTCAAACACGAACACATGTAAAGCAAGTATAAGAACAGACACCAAACA
+
CCCCCFFFFDFFGGFGGGGGGGGHHHHHHHFHHGHGHHHHHHHHHHHHHHFHFHHHHHHHGGGGHHHGFGGGGCGGHGGHHHHHFGGGBHFHHHHHHD443434D3?>/////<////---..<<<0DDDCC?9-;;..:/09//.0000:0...../..../:/:/00/:0000000000:00000/00/.;.--/00.....00000;...-.9>/.00009090://00009:0;///:.//......
@M03495:530:000000000-LYBTV:1:2108:21222:27169 2:N:0:GTGCTCTG+TTCTTCCT
ATATTTTGCCGTTGATAAACCAGTCACAACCACTTCTTGCCCTCCAAAGCTCACATGCTGACAGATCGGAAGAGCGTCGTGTAGGGAAAGAGTGTAGGAAGAAGTGTAGATATCGGGGGGGGACGTATCAATAAAATAAAAAAAATTCAAGGAGATCAGTATAGTAATGCATAGATCACACATATTACAGCTAAGAATAACAAGAGTATACATGAGTCACTGAGCTTCTAACAACAGCATATCACGATCAC
+
>>>AA33DFDD>A11BBAA1BAEAA1D1FAEEE1F1BFA1AB1/AFGE00AA1F1GHBFG10GBGBGHA/FGGHHGEE@>EFHGHGFHFHHHGGFGHHHHGHHG1B2E122221>////--9----9/-///:/;;/;;/9:-;--//9//;--9////9/9/99//9//////;9/////-/////;////////9/;///:---///;9/9//////////99/////////9---9;///9/----;/
@M03495:530:000000000-LYBTV:1:2108:14606:27173 2:N:0:GTGCTCTG+TTCTTCCT
ATATTTTGCCGTTGATAAACCAGCTAATCCTGAAAAAAAAATCAAAGCTAAAAACTACAATGCTAAGACCACGATGTGACTGCTATCAAAGTTAGATATATATGTAAATTATTCATCTGTCAAATCCTAGAATTATATCATACCTGCTCCAGCAATCACGACCTGTAATGGTTTAGTGGGTTGTTCACTGTTTCTGAAAAATGAAGATAGTTGTCCAGCTTCCAAAAAGTTTATTGTGTTTTCTAGTGGAG
+
?AAABFFFFFBBGGGGGGGGGGHGHHHHGHHHHHHHHGGGGHHGHHHGHHHHHGGHHHHHGHHHHGHHHHHHGGHGGFFFGGCFHHHHHHHGFHGHHGFHGHHHHHHHHGHHGFHHHHHHHHFHHHHHHHHHHHHHHHHHHHFFHHGHGEBHFGHHHGHGGGCDFGHFHHG1?FHH1GFEGFGDHHHFBGHHGHHHFGHHFHHHHHFHFFGHFHH0GF/BFC/C0;C.99;FGGBFFBBFFF9FFB;FA0E
@M03495:530:000000000-LYBTV:1:2108:17323:27193 2:N:0:GTGCTCTG+TTCTTCCT
ATATTTTGCCGTTGATAAACCACCCTCCCTGTGGTCGTTATCTTGCTCCTTCTGTCGTCAACGAATTTACTAATTCCAAAGCTCACATGCTGACAGATCGGAAGAGCGTCGTGTAGGGAAAGAGTGTAGGAAGAAGTGTAGATCTCGGGGGGGGCCGGATCATTAAAAAAAAAAGAAAGAAAGACAACAGACAGGTAGGACAAAAACACACGACATCACGTCACGAAGAAATAAATAGAGCAGACAACAGA
+
EEEDEFFFFFDBGGGGGFGGGGGGGHHGGHHHHHHHGGGHGHFHHHHHHHHHHHHHGGGHGHGGGHHHHHHHHHHHHHHHHHHHHHHHHHHHHHHHHHHHGGGGHGHGGGGEGHHHHGHHHHFHHHGHHGGHHGHHFG2@2@22>2@F>@-9-9-@=--.9:11111:<--<@=...<0/</0/://..//.//.0<0.00/./.......----9000..........//11111101110/<.//<.//
@M03495:530:000000000-LYBTV:1:2108:12057:27244 2:N:0:GTGCTCTG+TTCTTCCT
ATATTTTGCCGTTGATAAACCAAAGCTCACATGCTGACAGATCGGAAGAGCGTCGTGTAGGGAAAGAGTGTAGGAAGAAGTGTAGATCTCGGGGGGGGGCGGATCAATAAAAAAAAAAAAAAAGCAGAAGATAAATAGTGAGAGGATTTTAGAATGGTAGATAATAACTAGAGCAGAAGAACATGTGGATACGAATACTAATAGAATGGTGATAACGATATGTGACGGTGGGAAGTCTGTGAAGTACATAT
+
B@BBBFFFFFBBGGCGGFGFGGHFHHHFHH4DFGHHHHHHH5GEGGGEAG2EFGGEGHHDHGHHHHEGGGFGHHHHFFFGFG44E44B441?/>E--9-------./9/99//;--9;9---9..///////////////////.9///9////////////////////////////9//.///9//9//99..9.//////;9/;/////////....-/////.-.;.-././///99:/9///////
@M03495:530:000000000-LYBTV:1:2108:18762:27265 2:N:0:GTGCTCTG+TTCTTCCT
ATATTTTGCCGTTGATAAACCAGCTAATCCTGAAAAAAAAATCAAAGCTAAAAACTACAATGCTAAGACCACGATGTGACTGCTATCAAAGTTAGATATATATGTAAATTATTCATCTGTCAAATCCTAGAATTATATCATACCTGCTCCAGCAATCACGACCTGTAATGGTTTAGTGGGTTGTTCACTGTTTCTGAAAAATGAAGATAGTTGTCCAGCTTCCAAAAAGTTTATTGTGTTTTCTAGTGGAG
+
AAAAA3D3DF1AGAADGG1FGFHCHBDEG3EDBFDFCE/AEGBDGGE01A1F1FEFD1FGBFGHGHHHHGGFEC/BFDG22FGHHFFDFGFGGHF1GHGHHGHH>GHFD2GHBGBGHE1B>>GGHHHHHGHGFHHHH2GHHHFF1FA11<11GFCGHHHF/B@CH<FGFHE<DCGHBGAFAF?.FG1GHHHH0<D<0<GGHHG0DGGGFFCGFHGHFHFCG0C00:;CCFF0BFFFGF/:9B00;B0CA0.
@M03495:530:000000000-LYBTV:1:2108:17568:27288 2:N:0:GTGCTCTG+TTCTTCCT
ATATTTTGCCGTTGATAAACCACCCTCCCTGTGGTCGTTATCTTGCTCCTTCTGTCGTCAACGAATTTACTAATTCCAAAGCTCACATGCTGACAGATCGGAAGAGCGTCGTGTAGGGAAAGAGTGTAGGAAGAAGTGTAGATCTCGGTGGTCGCCGGATCAATAAAAAAAAAAAAAAGAGCAAAGCGAAATTAAACAAAAGGATGATGAGCCAATGAGACAGAGAAAACTGAGCATACAAGAACTACTAA
+
CCCCDFFFFFCBFGGGGGGGGGGGGHHGGHHHHHHHGGGGHHHHHHHHHHFHHHHHGGGHGHGGGHHHHHHHHHHHHHHHHHHHHHHHHHHHHHHHGHHHGGGGHHHGEGGEGGHHHGGHHHCGDFFHFHHHGFFF32>2>22@2@@=/?A/1<///<-.<00=1<110--@@D-9-<../<0/<//9<--.1011<:.:././0<011<00///0:<110/////00//01<00001<00:///100111
@M03495:530:000000000-LYBTV:1:2108:12998:27315 2:N:0:GTGCTCTG+TTCTTCCT
ATATATTGCCATTGATACCCGGGCAAATTGGAAAGCTTACTACATGACAAATTTTGAAAACGACATATAAGAAACGAGAGCATGATGAAATAAAGAATTCGTAACGAGTAGTAATTAAGAAAATTATTAAGTAATTACTAACGTGTTTGATCGTCGGGTTATTTTATAATCGATAACGAACATAAGCAAGACGCAGCATCTAATTAGGTACATAATACACAAGACCTAATGACGAAAAATTGTATCAAATA
+
1>A1>33@3111B1133311110A00B1111BA100B1B11211D211110B1122/1B10//A//12D221AA0?/////11B12BB11@@111BB111/B00////?0122222211>10011122221B2222>FF221<0/00B0121/0////?//?111111111>0...>...--000000<///.-:--;C00000000000;0090000000..///00/0000..-.;..////9//9///
@M03495:530:000000000-LYBTV:1:2108:9604:27338 2:N:0:GTGCTCTG+TTCTTCCT
ATATTTTGCCGTTGATAAACCAAAGCTCACATGCTGACAGATCGGAAGAGCGTCGTGTAGGGAAAGAGTGTAGGAAGAAGTGTAGATCTCGGGGGTCGGCGTATAATTAAAAAAAAAAAAAAGGAGAATAAAAACGTGAAACATAATATGTTGGAGATATAACAAAGGGAGATAAGACAATAAAGATATATATGAGAATATGAGCTGGTGACGAACTCACATGTCAAGTACATCATTGTGCTCTACAATAA
+
CCCCCFFFFFCBGGGGGGGGGGHHCHHHHHHHHHFHHGHHHHHHCGGBABBEEGGGGHHHGGGHHFFHDFFGHHHHGHFCBE@DFB444B1F/EEE/<//////222>2?>FGGC/@-<---../...000;00.-;...00/:000000;0;.0/0:::C0000.//..../00000//00;00;000;0000000000;000000///0:..--.00000000000000;000000:0000000000;0
@M03495:530:000000000-LYBTV:1:2108:9397:27357 2:N:0:GTGCTCTG+TTCTTCCT
ATATTTTGCCGTTGATAAACCAGGACTCAGGCTGGACCAAAGCTCACATGCTGACAGATCGGAAGAGCGTCGTGTAGGGAAAGAGTGTAGGAAGAAGTAAAGAACACGGGGGTGTACGGAGACTTAAAAAAAAAAGAGATACGAGTCTGGCAGCTGGTAAACGGCATAGAGAGGAAACTGGAAATCTGTGCGACATGGTGATAAGTGGTAATATATGATATGATTCACTACGTTGTAGATACAAACGTTGG
+
AA?AAFFFFFBBGG4FGGGGFFHCHHHHHCFFHHGHHHHHHGHHHHHGHHGHHEFHHGHHHG1FEHGFGGGE>EGHFHEEGGHHH4F@FGB3DF1CG444443003B/>/<@/</12//////1111111--<--..//000..../;0/0/..99/:C000..---00000...//:/9/9/////////..--.9.////9//;;/////:/9B9B/////////////../;.;/9/:;///..9...
@M03495:530:000000000-LYBTV:1:2108:19715:27384 2:N:0:GGGCTCTG+TTCTTCCT
ATATTTTGCCTTTGATAAACCAGCTAATTCCAAAGCTCACATGCTGACAGATCGGAAGAGCGACGTGTAGGGAAAGTGTGTAGGAAGAAGAGGAGTTATTGCGGACCGCCGGGCGTCAATCGAATACAAACAATGGCAGTGAAATATACTGCACACCGAAGAGCGTGGGTTATGCGACACGCGCCCGAGTAGGAGCGAGGCTGCAATAGCGGAGACAAGAAGCTGGTGCCAGGACGACGACACTCAACGAT
+
AAA?A3D@D111BADG3311111FCGHE3G3DFG0BFF1BAEG1D1DFD1011F?//BAAGC/AEAEB0FBFHAGH1121B2@11GHG0B1>/0/002@2@1//////</>////<<//21<?01<?111/0/111>0.<111=111111=00/0..-<<:..;-;.--...000..---.---9--9---////9--------///;//---;----;-////9-/-;///--------9--///9----
@M03495:530:000000000-LYBTV:1:2108:17234:27402 2:N:0:GTGCTCTG+TTCTTCCT
ATATTTTGCCGTTGATAAACCAGCTAATCCTGAAAAAAAAATCAAAGCTAAAAACTACAATGCTAAGACCACGATGTGACTGCTATCAAAGTTAGATATATATGTAAATTATTCATCTGTCAAATCCTAGAATTATATCATACCTGCTCCAGCAATCACGACCTGTAATGGTTTAGTGGGTTGTTCACTGTTTCTGAAAAATGAAGATAGTTGTCCAGCTTCCAAAAAGTTTATTGTGTTTTCTAGTGGAG
+
ABCCCFFFFFCBGGGGGFGGGGHHHHHHHHHHHHHHHGGEFHCHHH5GHHHHHHGHFGHHFHHGHBGFGHHHGGGGFHFFGFEFHFHHHHGGHHEHGGGGGHHFGGHHHHEGHHHFFBFHHHHHHHGHHBHHHHHGFHHGFFBGHHGHHGHFHHHDHF2CDCGGB?GFGHG1GHHE<1FGEE-.>FFHFGHHHE0DDHHHFC<0DGHHFG:GF0CFHFFHBGHHHHECDFFFGGG0099CFF0FEBB;.09
@M03495:530:000000000-LYBTV:1:2108:12673:27451 2:N:0:GTGCTCTG+TTCTTCCT
ATATTTTGCCGTTGATAAACCACCCTCCCTGTGGTCGTTATCTTGCTCCTTCTGTCGTCAACGAATTTACTAATTCCAAAGCTCACATGCTGACAGATCGGAAGAGCGTCGTGTAGGGAAAGAGTGTAGGAAGAAGTGAAGAGATAGGTGGTCGCGGGGGCAAGAAAGAAAAAAAACACGATGAAGAGAATGGGTGAGGAATCAGATAGTGAAGGAGAACACACATATGCGAAAAATAAGAGCACGACAGG
+
BCBBCFFFFFCCGGGGGGGGGGGGGHHGGHHHHHHHGGFHHHFGHHHHHHFGHHHHGGGHGHGGGHHHHHHHHHHHHHHFHGHHGHHHHHHHEHGHBGFHGGGEGFFGGGGEEGHHGGGHHHGHHGDHHFFGHCCH3B22>2<222D22@//1///<>----../////;//.---....-..////./////./....///////9////////....///..://///..---9.///////;-.---.
@M03495:530:000000000-LYBTV:1:2108:9956:27504 2:N:0:GTGCTCTG+TTCTTCCT
ATATTTTGCCGTTGATAAACCAGCTAATCCTGAAAAAAAAATCAAATCTAAAAACTACAATGCTAAGACCACGATGTGACTGCTATAAAAGTTAGATATATATGTAAATTATTCATCTGTCAAATCCTAGAATTATATCATACCTGCTCCAGCAATCACGACCTGTAATGGTTTAGTGGGTTGTTCACTGTTTCTGAAAAATGAAGATAGTTGTCCAGCTTCCAAAACGTTTATTGTGTTTTCTAGTGGAG
+
1>AA@FB3@11111FGGGGG1GGHBGGFHHFCHGHFHCGGEHG1FF2BF2GGHHEHFCCHEDBGFB@GG0FFEE/F01B2EB0B1G2BDEFBFB2FHDB@2@BBBBFGF2F22BG2BFFHHHFFGHHGHFHHB1FGHH2FHHFFHBFCF1F1BCCFBFGCCCGGHHHGBHHFHHG1<10>AC?.FD1>GFDG0=00=0DG.<DB000:C0CGH00;::;C00:00;C.-.;/:BF000:;9/;00990ABC
@M03495:530:000000000-LYBTV:1:2108:15663:27518 2:N:0:GTGCTCTG+TTCTTCCT
ATATTTTGCCGTTGATAAACCAAAGCTCACATGCTGACAGATCGGAAGAGCGTCGTGTAGGGAAAGAGTGTAGGAAGAAGTGGAGAACTCGGTGGGTGGCGTGTAATTAAAAAAAAAAAAAGACAAAAAAGTGAGAAGCTGTACAGTAGGATATCAAGAGGCACACTGGCATATGCAAATGGATATCGACTAGATCTATGAGTAACATGAAAAGGACTTTGCTGTCCTTTGTAAAAGATCGCTTAGCAGAA
+
AABBAFFFFFBAGCGGGGGGGGHCHGHFHHHHHHHHHHHHGFHHCGGCGGBEAEGEGHHGHGBGHHHH5BDGHFFEGFHFGF331@13B@111?E/1?/B>///2?44444B3@C///@/-..00<0<.<.000<=0//000000:0000:000:0000..:.././0/./0900000000000;00.99.-/0;9/;/;//////////////...//;/B//9;////9///9/;.//.....///9//
@M03495:530:000000000-LYBTV:1:2108:21429:27542 2:N:0:GTGCTCTG+TTCTTCCT
ATATTTTGCCGTTGATAAACCAGCTAATCCTGAAAAAAAAATCAAAGCTAAAAACTACAATGCTAAGACCACGATGTAACTGCTATCAAAGTTAGATATATATGTAAATTATTCATCTGTCAAATCCTAGAATTATATCATACCTGCTCCAGCAATCACGCCCGGTATTGGTTTAGTGGGTTGTTCACTTTTTCGGAACAATGATGATAGTGGTTCAGCTTCCTAAAAGTTTATTGTGGTATCTAGTGGTG
+
>1>A>F33FFDA1113A3BG1AGCFHDGHDGB11110AEE/0F1BGG0111B11/BF111DABGGBEGHHFHG//?02@2B11B@20BB1112FG1BE@@FFGHD2FH22B2FGBG22F>FF2GFHEGBFFFFB1>>>22>F><F1GF11<10@<@111/0/>//A//@DBGHHBF1=0<>FGA.D0000<=G/-<C.-;/<000;;000<0;<.000CF0CF00000;00;;BFGF0.;0;;000;0C0.
@M03495:530:000000000-LYBTV:1:2108:19230:27552 2:N:0:GTGCTCTG+TTCTTCCT
ATATTTTGCCGTTGATAAACCAGCTAATCCTGAAAAAAAAATCAAAGCTAAAAACTACAATGCTAAGACCACGATGTGACTGCTAACAAAGTTAGATATATATGTAAATTATTCATCTGTCAAATCCTAGAATTATATCATACCTGCTCCAGCAATCACGACATGTAATGGATTAGTGGGTTGTTCACTGGTTCTGAAAAATGAAGATAGTGGTCCAGCATCCAAAAAGTTTATTGTGTTTTCTAGTGGAG
+
AAAAAF33DDDAAAF3BFGDGG0G1GFHHBGBH1FGFF/AE01B1D101BGFG1EFF1AGEFGEFFCH@0FGECG/0@2B2E01F2BG@00@F2FFFHGGHF22>B>2B2GG>BE222>B2FGHFEFH>GG1>FGFG2BFHH>01FGBGB1FGHB1@11?EC/?<FF<1<1111?1=10F.<C.<1<0<0/=0D<GDD<0..0=0;0;00:0:;0GHB//<C/009E.CFBFFF0900/9//0;;;0B;09
@M03495:530:000000000-LYBTV:1:2108:21203:27578 2:N:0:GTGCTCTG+TTCTTCCT
ATATTTTGCCGTTGATAAACCAGGACTCAGGCTGGACCAAAGCTCACATGCTGACAGATCGGAAGAGCGTCGTGTAGGGAAAGAGTGTAGGAAGAAGTGTAGATCTCGGTGGTCGCCGGATCATTAAAAAAAAAAAAAAGAAAGGAAAGGAGAGAAGTACGGTGTTGCGAAGGTTAGAATGGACTAGTATAAGAAGACGAAGTGAGTACAGAAGCACATCGAACGTGCTATTTGAACTTCAGACAGCTCAG
+
CCCCCFFFFFCCGGGGGGGGGGHGHHHHHHHHHHGHHHHHHHHHGHHHHGHHHHGHHHHHHGGGGHHHGGGGFGHHHHGHHHHHHFGGHGHHHHHHFGD4B@44444??>/A>3////////@222>>2DDCCF>>--:..:/;.///../....0/000../....0--:-.00:.00000000/000000;00/0/.--;.0900000000000//00.//.-;.9.0000000;0000900//.0:;:
@M03495:530:000000000-LYBTV:1:2108:21722:27620 2:N:0:GTGCTCTG+TTCTTCCT
ATATTTTGCCGTTGATAAACCAAAGCTCACATGCTGACAGATCGGAAGAGCGTCGTGTAGGGAAAGAGTGTAGGAAGAAGTGTAGAAATAGGGGGTCGGCGGATGATTAAAAAAAAAAAAAGAAGAGATAGGATGAGGGGTGGAGTGTGTGTATGATAGAGGGGGCAGGAGGCATAGGGAGTGAACGAGAACTCTAGATACGGTTTGTCATGTGGATATAGAGGATTAGTGCAACGAGTAGAATGCGTTCG
+
BBABBFFFFFBBGGGGGBGFGGHHHGGHHHHHGFHHFFBGGHFHGGGAABBEAEEGCFHGHGCFHHFGDGFGHGEGFFBF4@44B@44@4B311>>/E/>/<///2FD@F222//<?---<..;//.:000/00::0/.-.-99./.00:..00000;B00/.----:-9;:..9:/9./.;.///...:.////99////......./;////;/9/99BF/.9/;;////;99-99..9/////.:9:.
@M03495:530:000000000-LYBTV:1:2108:11384:27623 2:N:0:GTGCTCTG+TTCTTCCT
ATATTTTGCCGTTGATAAACCACCCTCCCTGTGGTCGTTATCTTGCTCCTTCTGTCGTCAACGAATTTACTAATTCCAAAGCTCACATGCTGACAGATCGGAAGAGCGTCGTGTAGGGAAAGAGTGTAGGAAGAAGTGTAGATCTCGGGGGGGGCCGTATCATTAAAAAAAAAAAAAGAATGAGGAAGTGGATGAGGAGGAACAGATCTGAAGGAAAGAAAGACTAGAAGGATCGTCAAATGTACAAGTAG
+
ABACCFFFFFCCGGGGGGGGGGGFGHHGGHHHHHGHGGGHHHHHFHHHHGFGHHHHGGGHGHDGGHHHHHHHHHHHHHHHGHHHHGFHHHHHGHHGHHHHGGGGGHHGFGGED/GHHGHHHHFHGGGHHGHHFC2FBD2@G22>>@@F/@C-------...///9/9/:@---9--;...///////.//////////..././//////////.//././//;////;/..//./...////////////
@M03495:530:000000000-LYBTV:1:2108:14801:27627 2:N:0:GTGCTCTG+TTCTTCCT
ATATTTTGCCGTTGATAAACCAGCTAATCCTGAAAAAAAAATCAAAGCTAAAAACTACAATGCTAAGACCACGATGAGACTGCTATCAAAGTTAGATATATATGTAAATTATTCATCTGTCAAATCCTAGAATTATATCATACCTGCTCCAGCAATCACGACCTGTAATGGTTTAGTGGGTTGTTCACTGTTTCTGAAAAATGCAGATAGTTGTCTAGCTTCCAAAAAGTTTATTGTGTTTTATAGTGGAG
+
AAAAAF33FFD1EACGGFGGGCHFGFFHGCHCFFFGFGGGGGFGBG1FFGDF1F/1GCGFBHFBGFFG10FFEEHG1BFFFFFFFHGGGHFEGF2EGF2E@GFH>>GBG2GFFFE2FF1GFHFHGEFHH1FGGGDHHHBGFFF01FH111<F0F0<1<G?////C?GB<111?011<<0<<<<CGFDFG00=<=0DF0<0.<D0<0:BG:;:0C:0;C0B:0/000..:9B0FGGFFF/;CB0CFFBF.B?
@M03495:530:000000000-LYBTV:1:2108:20220:27631 2:N:0:GTGCTCTG+TTCTTCCT
ATATTTTGCCGTTGATAAACCAGTCAGGAGTCCAAAGCTCACATGCTGACAGATCGGAAGAGCGTCGTGTAGGGAAAGAGTGTAGGAAGAAGTGTAGATCTCGGTGGGGGGCGGATCATTAAAAAAAAAAAAAACAGAGACAAAGAGAGCAATGGGAGAACGAAGAATAGAAACTAGAACAAGACAGAAGCTAAGTGGTGGAGCGACTCACAATATAGAACTGCGAAGTGGAGTAATCTAGAGGCTGTAGA
+
DDCDDFFFFFDCGGGGGGGGGGHGGHHHHGHHHHHHHGHHHHHHHHHGHHHHHHHHGGGEHHHGGGFEGHHHHGHHGHHHGHGHHHHHHGHHDH44B44B4BGF11///>--9-<-<:0<00FFFFA;=D=-<-..///////<////..0/<00./...0...9./000000/000000////<///000000::000..../<---.00<0000000<0000.--<.0<0.0/00000000:.9..<:0
@M03495:530:000000000-LYBTV:1:2108:12890:27639 2:N:0:GTGCTCTG+TTCTTCCT
ATATTTTGCCGTTGATAAACCAGCTAATCCTGAAAAAAAAATCAAAGCTAAAAACTACAATGCTAAGACCACGATGTGACTGCTATCAAAGTTAGATATATATGTAAATTATTCATCTGTCAAATCCTAGAATTATATCATACCTGCTCCAGCAATCACGACCTGTAATGGTTTAGTGGGTTGTTCACTGTTTCTGAAAAATGAAGATAGTTGTCCAGCTTCCAAAAAGTTTATTGTGTTTTCTAGTGGAG
+
AABBBFFFFFBBGGGGGGGGGGHGHGHGHG5GHHFHHGGGGAFGH3FHHHHFHHFHHHHHGHHGHHHHHGHHGGGFGEGHHHFHHGCGHHHHGHHHHHHHHHHHFHHHHHHHHHGHHHHHGHHGHHHHHHHHHHFHGHBGHHHFHHHHGHH2F@FGHHHGGGGGHHHEEGGGHHHB>GCGFGCFHGHHGHHHHHHHHHHH.CDHHGHHFHCCGCCCHH/CCHFCGFHEGGGGGGEGBB/CFF0FFB0CFE?
@M03495:530:000000000-LYBTV:1:2108:14486:27640 2:N:0:GTGCTCTG+TTCTTCCT
ATATTTTGCCGTTGATAAACCAGCTAATCCTGAAAAAAAAATCAAAGCTAAAAACTACAATGCTAAGACCACTATGTGACTGCTATCAAAGTTAGATATATATGTAAATTATTCATCTGTCAAATCCTAGAATTATATCATACCTGCTCCAGCAATCACGACCTGTAATGGTTTAGTGGGTTGTTCACTTTTTCTGAAAAATGAAGATAGTTGTCCAGCTTCCAAACAGTTTATTGTGTTTTCTAGTGGAG
+
A11>>DBFFFA1AA13B311FGC011A3AAFDFGCH0E///F1AB1G01BEG11/AD1GH1BFGFHHGF0FE10@2B22BB1EHD2BGF@G1BG@DG@2222F22BFFF2>2G22F22BFDGFHHBBBGBDD211FGHF2FB><>1FC1CG10FH<F1CAA/<BC<D1@<11??<FGB0F.><CGB1>=1>00<=G=DF0.<00=00<DCCC0G000:;GF0/;0C:.:0;;000;C09/FF00B0;0C0.
@M03495:530:000000000-LYBTV:1:2108:14088:27699 2:N:0:GTGCTCTG+TTCTTCCT
ATATTTTGCCGTTGATAAACCAGTCAGGAGTCCAAAGCTCACATGCTGACAGATCGGAAGAGCGTCGTGTAGGGAAAGAGTGTAGGAAGAAGTGTAGATCTCGGTGGTCGCCGGATCATTAAAAAAAAAAACAGCATATGATAGGAGTAAACAGTAATCACTGCTCGAACATATAAAAAGTAAAAAGGCTCAAGGTAGTCATAGATAGTTATAGTGTTGATATTACTTAGAGTCATGCAGGTATTATCACG
+
BBBBBFFFFFBAEGGGGGGGGGHFHHHHHGHHHHHHHHGHHHHHHHGFGHHGHHGHGDGEHHHGGGFEEHHFHGCGHFBGGFGGHHFHHFFB43@43444BB111?E/BE?/E////BBD3B332</C//<.>00011<11000/0/</0000/000000/;0000.-:C-0000:090.900;00;../.00;/0000000000;0000000////9.//:///////://;///////..////;/:/9
@M03495:530:000000000-LYBTV:1:2108:13378:27832 2:N:0:GTGCTCTG+TTCTTCCT
ATATTTTGCCGTTGATAAACCACCCTCCCTGTGGTCGTTATCTTGCTCCTTCTGTTGTCAACGAATTTACTTTCCAAAGCTCACATGCTGACAGATCGGAAGAGCGTCGTGTAGGGAAAGAGTGTAGGAAGAAGTGTAGATATCGGGGGTGGGCGGAGCATTAAAAAAAACAAGAATATTGAGATTAGTATGAAGATGCTCGAGTAGAGTCCGTGACAAGGTGTCTCGACAGCAACAATGCAAAACACATG
+
CCBCCFFFFFCBGGGGGGGGFGGGGHH2FHHHHHHHGGGHHGHHHHHHHHFGHHHHHHHHHHGGGHHHHHHHHHHHHHGHHHHHHHHHHHHHHHHHHHGEGGHHHGGGGGFFGHHGHHHHGHFGHHHHHFFGHH3F3333B33>?B/?@----.----:;F000;00;:-..:///000000:90:990900;000:0:00.-.9;000009.....00..900000/0-.-.:/...000000/9..;00
@M03495:530:000000000-LYBTV:1:2108:19125:27876 2:N:0:GTGCTCTG+TTCTTCCT
ATATTTTGCCGTTGATAAACCAGCTCCAAAGCTCACATGCTGACAGATCGGAAGAGCGTCGTGTAGGGAAAGAGTGTAGGAAGAAGTGTAGATATCGGTGGGCGGCGTATCATTTAAAAAAAAAAAAAAAAGAACAAAGAAGCGAGCAAAGAGGAAATACAAAACGACAAAAACACTAAGTAAAGCTCAATGAAAGGAGCCTTGATACAGACGATATAGCGTGTCCGTCGATTGGAGTGCATGGACTGCAG
+
BCBCCFFFFFCCGGGGGGGGGGHHHHHHHHHHHHHHHHHHHHHHHHHHHHGGGGHHHGGGGEEGHGHGGHHHGHFGFHHHHHHGHFFG443B44@B1E1?E////<////?>2F2@22FG?@GG?<<---:.;.///.//.//-;---/////9./;//////..-:---/.9...////;///99/;////////./9../////:////.--..-;//-...//...99./..9//.////.///.;//
@M03495:530:000000000-LYBTV:1:2108:16060:27926 2:N:0:GTGCTCTG+TTCTTCCT
ATATTTTGCCGTTGATAAACCAAAGCTCACATGCTGACAGATCGGAAGAGCGTCGTGTAGGGAAAGAGTGTAGGAAGAAGTGTAGATATCGGTGGGCGCCGTATAATTAAAAAAAAAAAAAAAAAAAGAAGATAGGGATGCAAGAGGGGGACAGATGGGACCAATAGTGATAGAACTGTCAAGATAAAGTAACGACAAACAACAAATACCGCTGGTAAAACACTAGGACGTAGTAACAAGAAATAATGTAA
+
BBBBBFFFFFBBGGGGGFGGCGFGHHHHHHHHHHHHGHHHHHHHGGGGHH2EFGGEEGFGHGHHHHBFBFDFHHGHFFHHHB4B3@BB@BE>1?E/1>>>E//B3?4?4B4?3BF/BD?><-<----...//000/./9./000/...-;--..////.:9;.9/////:////;/9/:///////;//;///..---..;.....:9/9.---:///9/9.://///99..../////..//////////
@M03495:530:000000000-LYBTV:1:2108:17703:27927 2:N:0:GTGCTCTG+TTCTTCCT
ATATTTTGCCGTTGATAAACCAGGGACTCAGGCTGGACCAAAGCTCACATGCTGACAGATCGGAAGAGCGTCGTGTAGGGAAAGAGTGTAGGAAGAAGTGTAGATCTCGGTGGTTGCCGTATGAATAAAAAAAAAAAAGAGATAGAGAGTGACGTGAAACAGAATGATAGGAACCACAAGTAGTACGCAATTATGTCTAAGTGCGAGGACACCAGCACACAGGTCGAGCAGTAGTATAATGTGTCAACAGA
+
>AABBFFFFFCCGGFGGGGGGGHGGGGFHHHHHHHGHHHFHHGHHHFHHHHHHHGGHHHFEHGEGEFGGFFFFEE?GFGGFGHHGH@FHHHHFFG?GHHG4BB4444B0?/?///<0B>//0233?33332////<--..00=00000.<000.<...00/:/00000:0/00.......0000;0...-.0000090000000-.---./....././;...00---.-/090;000000B00900009/
@M03495:530:000000000-LYBTV:1:2108:17754:27956 2:N:0:GTGCTCTG+TTCTTCCT
ATATTTTGCCGTTGATAAACCACACTTCTTGCCCTCCAAAGCTCACATGCTGACAGATCGGAAGAGCGTCGTGTAGGGAAAGAGTGTAGGAAGAAGTGTAGATCTCGGTGGTCGCCGTATCATTTAAAAAAAAAAAAACATAGAGGTCGCTAGAAACCAGTACGTTCAAGCGAAACTCTACAACAGATCAGCAGATATTATATTATTGAGACTAGTACTATGACCAGACAGAAGAGATAATGACTGATGTA
+
DDCDCFFFFFCCGGGGGGGGGGGHGHHHHHHHHGHHGHHHHHHHHHHHHHHGHHHHHHHHGGGGHGGFFGGGGGHHHGGHHHHHHHGGHHHHHGHHGF4BBB44D@BE??E/3>/////0BBFF3BFFHH?CG//---..0=0<0/0/<-...000:;.;000.://0;:0..---00000;00.//000000./000000000000000.0000000;:000000...://00:./00000000000000
@M03495:530:000000000-LYBTV:1:2108:10401:28003 2:N:0:GTGCTCTG+TTCTTCCT
ATATTTTGCCGTTGATAAACCACCCTCCCTGTGGTCGTTATCTTGCTCCTTCTGTCGTCAACGAATTTACTAATTCCAAAGCTCACATGCTGACAGATCGGAAGAGCGTCGTGTAGGGAAAGAGTGTAGGAAGAAGTGTAGATCTCGGGGGGCGGCGGATCATTAAAAAAGAAAAAACGATAAGAAAACTAATGAACACTAACATGAGAAAACAGAAGGACACAACATAATCTATGATAAGATACGCATGA
+
ABBBBFFFFFCAGGGGGGGGGGGGGHHGGHHHHHGHGGGHGHHHHHHHBGHHGGHHGGGHGHGGGHHHHHHHHHHHHHGGHGHHHHHHHGHHGHHHHHHHGEFGHHHFGFE>E?GHHGHHGHBGGGGHHHHGHBFGFG22@2D2>>0F?CC----9@----.99/://BA..AB/.-.-;;..//://9/////:///://////////////.////...9./...9///////:9;///////...../
@M03495:530:000000000-LYBTV:1:2108:18060:28034 2:N:0:GTGCTCTG+TTCTTCCT
ATATTTTGCCGTTGATAAACCACCCTCCCTGTGGTCGTTATCTTGCTCCTTCTGTCGTCAACGAATTTACTAATTCCAAAGCTCACATGCTGACAGATCGGAAGAGCGTCGTGTAGGGAAAGAGTGTAGGAAGAAGTGTAGATCTCGGTGGTGGCCGGATGATTAAAAAAAAAAAAATGGAGGAGAGCATAGAATAGAAGAGAGTTGAAAAGGAGTAGAAGAGACAGAAAGAAGAGAATAAGAATGTTAAA
+
CCCCCFFFFFCAFGGGGFGGGGGGGHHGGHHHHHGHEGGHHHHHHHHHEHHHHHHHGGGHGHGGFHHHHHHHHHHHHHGHHHHHHHHGHHHHHHHHGHHGGGGGGHHGFGFEEGFGHGHHHHFH?GGHHHHGEGHGDG>F2222>>0C/?////0?A@-<<<1111<=1-A:-;@;-.000/......090000000:0:09/9000090:/././/00000.9//;:0009./0./00000;0000:000
@M03495:530:000000000-LYBTV:1:2108:16265:28083 2:N:0:GTGCTCTG+TTCTTCCT
ATATTTTGCCGTTGATAAACCAGCTAATCCTGAAAAAAAAATCAAAGCTAAAAACTACAATGCTAAGACCACGATGTGACTGCTATCAAAGTTAGATATATATGTAAATTATTCATCTGTCAAATCCTAGAATTATATCATACCTGCTCCAGCAATCACGACCTGTAATGGTTTAGTGGGTTGTTCACTGTTTCTGAAAAATGAAGATAGTTGTCCAGCTTCCAAAAAGTTTATTGTGTTTTCTAGTGGAG
+
??AABFFFFFBAGGGGGGGGGGHHHHHGHGHHHGHHHGGGGGGHHHHEHHHHHGDFGHHHEGFHHHHH@FGFEGHAFGHFBGBGHFFGHGFHFHHHGHHHHHHGBBGHHGHHDHHHHGHGHHHHHGHGHHHHHHHHGHHHHHFHHHHH3FGHFHHHHHGGCDGGHHHG1FH?F011==GGEFFGHHEBGHGGHHGBDFBGFHHH0GHHHHFGHCGGFHBG0CCC00;EDCF0;FGGFF9CFF00;FFFFFE
@M03495:530:000000000-LYBTV:1:2108:18683:28109 2:N:0:GTGCTCTG+TTCTTCCT
ATATTTTGCCGTTGATAAACCAGCTAATCCTGAAAAAAAAATCAAAGCTAAAAACTACAATGCTAAGACCACGATGTGACTGCTATCAAAGTTAGATATATATGTAAATTATTCATCTGTCAAATCCTAGAATTATATCATACCTGCTCCAGCAATCACGACCTGTAATGGTTTAGTGGGTTGTTCACTGTTTCTGAAAAATGAAGATAGTTGTCCAGCTTCCAAAAAGTTTATTGTGTTTTCTAGTGGAG
+
ABBBCFFFFFCBGGGGGFGGGGHGHHHHHGHGHHHHHGGEFHFHHHHGHG5FFFEGHHHHHHFHHHHHHHHHGGHGEGGGHFCGHHHHHHHHHHHHHHHHHHHHHHHHHHHHHHHHHHHHHHHHHHHHHHHHHHHHHEGHHHHHHHHHHHEHGGHHGHHGGGGFHHHHHHHGHFHFGHHGGEGGHHHHHHHHDGFHFHHHHHHHFGFHHHHHHHGGHHHHBH;GGF;ACBFGGGGGGFFGFFGGGGGGGGG
@M03495:530:000000000-LYBTV:1:2108:16242:28110 2:N:0:GTGCTCTG+TTCTTCCT
ATATTTTGCCGTTGATAAACCAGCTAATCCTGAAAAAAAAATCAAAGCTAAAAACTACAATGCTAAGACCACGATGTGACTGCTATCAAAGTTAGATATATATGTAAATTATTCATCTGTCAAATCCTAGAATTATATCATACCTGCTCCAGCAATCACGGCCTGTAATGGTTTAGTGGGTTGTTCACTGTTTCTGAAAAATGAAGATAGTTGTCCAGCTTCCAAAAAGTTTATTGTGTTTTATTGTGGAG
+
AAAAAFB3FFDAEEGGG3GGFGHCGEGBGGGFGGFFGEGGGF1BBFF01A1F1FEF1FGHDDGF2FHH1GG/EEEAGFH221BB12FFFH@1GFDGDB222F2GEBFFFHBFG2>2DEB2222FFGGHHFHEF1>222B22B>GGFC11F11B00@<GGG//>?/?<111G1F011=FGACF?<<10=00GH0000=0<DGGFGBCCGFGGHC:00;CC0C0/C00A..;BFBCFGFFBFEF00090990.
@M03495:530:000000000-LYBTV:1:2108:13999:28112 2:N:0:GTGCTCTG+TTCTTCCT
ATATTTTGCCGTTGATAAACCAGGACTCAGGCTGGACCAAAGCTCACATGCTGACAGATCGGAAGAGCGTCGTGTAGGGAAAGAGTGTAGGAAGAAGTGTAGATCTAGGCGGTCGCCGGATAATTAAAAAAAAAAAAAAACATCATTGATAGTACAGTATTGTCATTTACAAAGTGATAGGTTGTGGAACTACGCTTTGTTGATTAGAGGATAGTGATCAACTTGGTGGAGGATTACGGTCACAGCATAGA
+
ABAABFFFFFBAGGAGGGGGGGHGGHHHHGFHHHGHHHHHFHGHHHHHHHHHHGEHHHHGHGEGGHHGGEGEEEHCHHGEHHFCGGGGHFHFHHHFC@G4@B444B44B3>/</</?//<//222221??/>@CC---:-..0000000;0009009000000;0000;0900/C;0000/00/.../9////:-.;./:..///////..//;/////////////......///;.....//;..////
@M03495:530:000000000-LYBTV:1:2108:12147:28179 2:N:0:GTGCTCTG+TTCTTCCT
ATATTTTGCCGTTGATAAACCAGGGACTCAGGCTGGACCAAAGCTCACATGCTGACAGATCGGAAGAGCGTCGTGTAGGGAAAGAGTGTAGGAAGAAGTGTAGAGGTAGGGGGGGTGCGTGTCAGTAAAAAAAAATAGAAAGGGAAGTGGGTAAAAGAAAAGATAGATGAAAAGAAAACTATATGTTTGTAAGAGATACGAGCGTATGTATAGTAAGTAAGAAGTAGGAGAGTAAGATGTAGACACACACA
+
>>>AAFFFFFAAEAGGFFGGGGFGGGGGFBCHGHGGFHHHEAB2BCGHFEBFHF5BGFF5CGAEFEHEFEA>E>>EFDGGB1F?32BFFFDFBGFFCG4@B43B32?33////-;--.-..:.//;//;/9-@;-.///9//.....9//../////.././9/////////9/.././//////////./////.///.9.--99./9///9///////9/////////../9/;/////////......
@M03495:530:000000000-LYBTV:1:2108:19854:28221 2:N:0:GTGCTCTG+TTCTTCCT
ATATTTTGCCGTTGATAAACCAGGGACTCAGGCGGACCAAAGCTCACATGGTGACAGATCGGAAGAGCGTCGTGTAGGGAAAGAGTGTAGGAAGAAGTGGAGCTATCGGGGGTGGCCCTGTTATTAAAACAAAAAAAAATAGGGGGCTTAGGGGGTGCAGGTTGGTGGACGAGAGCCTGGTGATGGCGCTGGGCGCGTCACGGGGCAAGACGAGTGGTGAGTGCGCAGGGGAAAGTATACAGGATAACGAA
+
AAABBFFFFFBA?EGGG5FFBGGAEAEFFFFCGEE2A01G13FHHEHHEH2BFDFFGGBFGA1FEGHHGG?EEDHC3GCCFGF30?B4?BB33BBE?F?33?0B343?////<//00>.011=1111111.....--::.0;0..--;;/00..-9-.//..9.-;.../---.-../..;.//9/.-.---..-----.9..-9--.....-9.;./9/;///---9---....:9////:/.////.9.
@M03495:530:000000000-LYBTV:1:2108:18702:28256 2:N:0:GTGCTCTG+TTCTTCCT
ATATTTTGCCGTTGATAAACCAGGCGGACCAAAGCTCACATGCTGACAGATCGGAAGAGCGTCGTGTAGGGAAAGAGTGTAGGAAGAAGTGTAGATCTCGGTGGTGGCCGTGTAATTTAAAAAAAAAAGAAAAGGTGAGAAGTGTAGGGCTGGATAGAAGTACCAGGAGGACAGACAGATATACGTGTAGGCATGGAATGAATAACGTAAGTACTGTATATGGATGCATGAGTGGTGAGATCAGATGAGAT
+
BBBBBFFFFFBAFGEBGFGGGGHGHGGGGGHHHHHHHHHHHHHHHHGGHFGGHGEEGFFHGEGGEEBFHHGGFHHHHDGFHFHHHHEHEFB44B44B?4BF/?E///00>//?23FF3?3B@DC/<@-.<0000<1/0.00/=00000./....00;000;;0000...;.././:/:/00;;0.:///00000;.000000////.;..;///9;/:;///////./:/:///././;/://////////
@M03495:530:000000000-LYBTV:1:2108:18259:28269 2:N:0:GTGCTCTG+TTCTTCCT
ATATTTTGCCGTTGATAAACCAGGGACTCAGGCTGGACCAAAGCTCACATGCTGACAGATCGGAAGAGCGTCGTGTAGGGAAAGAGTGTAGGAAGAAGTGGAGATCTCGGGGGTGGGCCGAGCAATAAAAAAAAAAGATAAAAAAGGAGGAGGAGGTGGCGGATGAGTGGAAGAACAAACATGGCAAGAAGTCGAGAGAGGAGGTGGGGTACAGGCAATATAATCAACAGCGGAGGAAGTCGATGTTATAG
+
BBBBBFFFFFBBGGCGGCGGGGHGGGGHHHHHHHHGGHGGFHBGHFHHHHHHHHFGHHFHHHGGGGGGGGEGGEGGGGGGHFFGFGFHDFGFGFHGFHG333/333B4B?//@//</////---0<11111<--:;..000000-..;.9.9........-----////.///./;/..../9..//9.//9/..-.-.;.......--;;////.../:////////9..-----..://..././////
@M03495:530:000000000-LYBTV:1:2108:12718:28283 2:N:0:GTGCTCTG+TTCTTCCT
ATATTTTGCCGTTGATAAACCAGAGGACTCAGGCTGGACCAAAGCTCACATGCTGACAGATCGGAAGAGCGTCGTGTAGGGAAAGAGTGTAGGAAGAAGTGTAGAGAGCGGGGGGGGCCGGATCATTAAAAAAAAAAAAAAAACATAAAAACGAAGGAGAACAATGGTAAACAAAAAATAAAAAAAGAGTAGTACACAAACAAAACACAACAAAATGAAGAAAACTAACATCGATCCAGACACAAACCGAA
+
BBCCCFFFFFCCGGGGGGGGGGHHHGGHHH4BBFGHGHHHHABBBGGGFHGHHHHGHHHHHHHGGGGHHHGEEFEEFGHHGGHHFBFGGFGHHHHGFHHFGB4343B///>//C--;-:-9-.:;0;0:FFFC-9;--9:---..000000.-..;.....0//00000:000....-.00000--../9:0000000........9.:......000;00;///0009000.;...900.///....---
@M03495:530:000000000-LYBTV:1:2108:17928:28290 2:N:0:GTGCTCTG+TTCTTCCT
ATATTTTGCCGTTGATAAACCACCCTCCCTGTGGTCGTTATCTTGCTCCTTCTGTCGTCAACGAATTTACTAATTCCAAAGCTCACATGCTGACAGATCGGAAGAGCGTCGTGTAGGGAAAGAGTGTAGGAAGAAGTGGAGATCTGGGGGGGGGGCGGATCATTAAAAAAAAAAAAATAGAGAAGAGCGAGGCGATAGCATTGCCAGAAGACATGTACAAGGTACTAGACGAATGCAATCGTATAGACGGA
+
CCCCCFFFFFCBGGGGGGGGGGGGGHHFGHHHHHHHGGGHHHHHHGHHFHGGHHHHGGGHGHGGGHHHHHHHFHHHGGHHHHHHFHFHHHHHHHHHHHHEGFGGFHHGGFGGGHHFGECHHG3G?GGHHHGHHHHHFB22=222@22@//-----::----;09B000;==DA=:--.0000:090./----:---..;00:00000./;0/9000;0000.00;0;00:.--.000000..9/:000...
@M03495:530:000000000-LYBTV:1:2108:14967:28312 2:N:0:GTGCTCTG+TTCTTCCT
ATATTTTGCCGTTGATAACCACCCTCCCTGTGGTCGTTATCTTGCTCCTTCTGTCGTCAACGAATTTACTAATTCCAAAGCTCACATGCTGACAGATCGGAAGAGCGTCGTGTAGGGAAAGAGTGTAGGAAGAAGTGTGAATATCGGAGGGGGCCGGAGATTTAAAAAAGAAGGAAACAAGAAATTGCGAAGATCGTTATGAAGAGCGTAGTATAGGTGAGTAGAGTGGGGAGTAGGAGGGAGAGGTTAAA
+
>1AAAFFFFDDAFC1FG3FGGGGGHHCFBGHHGFG0FGCGGH2E11FFHHFGHHHGGEECHGGFHHHHHHHHHFHBGBGHBFGHHHHHGHEGFHHGFHHGGFGHHEGGGCEGG<EFGFFGFEHFFGFFFDDFFCBB1211@2F2>///>>//------<-<0<C00;0:..:/..9//;;;;//000;.--9.00./9..////;---:999//9B9///-;9//9//-999-9/////-------/-///
@M03495:530:000000000-LYBTV:1:2108:11991:28431 2:N:0:GTGCTCTG+TTCTTCCT
ATATTTTGCCGTTGATAAACCAGCTAATCCTGAAAAAAAAATCAAAGCTAAAAACTACAATGCTAAGACCACGATGTGACTGCTATCAAAGTTAGATATATATGTAAATTATTCATCTGTCAAATCCTAGAATTATATCATACCTGCTCCAGCAATCACGACCTGTAATGGTTTAGTGGGTTGTTCACTGTTTCTGAAAAATGAAGATAGTTGTCCAGCTTCCAAAAAGTTTATTGTGTTTTCTAGTGGAG
+
BBBBBFDFFFD>AE45FFFGG4FDGFFHHFHGGHFHHGGGG13BGH523G5FFGGBGFGHHHFGHHFHFHHHGEHABFGB4F3BF@3FGHHFFHHHGHHHHHHHHHFFHHHHHHHHHHGHHEEFGHGHHFHHHFHHHGHHFFBBDD0?GHHHECCFCHFDDGCGGHGGGHHDGHHGFHAFFEG?GDGHH0DHHHHGB00=CGH0D0;FHHFHGFH00CC00;:C00.CEF0C0CBFGG//;CFFBCCFC0A
@M03495:530:000000000-LYBTV:1:2108:18116:28456 2:N:0:GTGCTCTG+TTCTTCCT
ATATTTTGCCGTTGATAAACCAGAGGACTCAGGCTGGACCAAAGCTCACATGCTGACAGATCGGAAGAGCGTCGTGTAGGGAAAGAGTGTAGGAAGAAGTGTAGATCTAGGGGGGGGCCGTGTCATTAAAAAAAAAAAAAGAAAAGATAGAAAAGAGTAGAGGCAAGGAAAAAGAAACAAAAACACACAATCACAAACAACAGCAGATGACAATGAGTACGATGTACAGAACGACGCAGCTAACAAAGATG
+
BCCCCFFFFFCCGGFGGGGGGGHHHGHHHHHHHHHHGHHHHHHHHHHHHGHHFHHHHHHHHHHGEGGHGHGGGGEGHFHHGFGEHGFFGFGHEGHGFHH4G4B?44444B3/>/--;-----.:00::000F-;-@@C;-...;//.000000//.:00000/......///:...///......:..:.:0;;00...9:A/.:.:00000000:0000.....;::0:0:.:---;--/00/00./;00
@M03495:530:000000000-LYBTV:1:2108:12466:28508 2:N:0:GTGCTCTG+TTCTTCCT
ATATTTTGCCGTTGATAAACCACCCTCCCTGTGGTCGTTATCTTGCTCCTTCTGTCGTCAACATTTACTATTCCAAAGCTCACATGCTGACAGATCGGAAGAGCGTCGTGTAGGGAAAGAGTGTAGGAAGAAGAGTAGATCTCGGGGGGGGCCGGGTCAATTAAAAAAAAAAACGACAAGTATATGGAATATACAAGTTGTACCAATAAAAATGTATTAAACATTAAAGCAAGTGATAGCTAGTACTGGCG
+
BBBBBFFFFFBAEFGGGGGGFGGCEGG2AGHGHGHBEGGHHFFGGGHGHGBFHHHHGGFHGGGHGHHFHHHH5DAFGGHH3GHHGGHBHHHFHFGBEGEFGHHFEGGFEGGFHHG?GE0GFFGHGHGHHAFGC2BB33333320//>/--;--9--.9;/////;:B-@-99>.-9---.///99///////////;9/;B/F///9//9/:.///////9/9/;////://.////////////////.-
@M03495:530:000000000-LYBTV:1:2108:14814:28521 2:N:0:GTGCTCTG+TTCTTCCT
ATATTTTGCCGTTGATAAACCAGTCAGGAGTCCAAAGCTCACATGCTGACAGATCGGAAGAGCGTCGTGTAGGGAAAGAGTGTAGGAAGAAGTGGAGATATCGGGGGGGGGGGGGGGATTAAAAAAAAAAAAAAAAGTGAGTAAAAGGGGGGGAGAAGGGAACCCATAGCAGAGAACTACAGTAACAATGACGAGTACTGATGAATTATACAAGGAGCTAGACACAGTCCACATATAGACTGACACCCTAT
+
AAAACFFFFFCBGGCGGGGGGGGHHGHFHGHFHHHHHHHHHHHHHHFHDGFFHHFHGDFEFGHGGGEAEFGFHGGGHHFGGGFGHHFHFFHF4B3B1334BB?//>@--;--:-:--:.999/BBCF;@;--;---.;/////////..------../........///9/9:..://////////9/////..-..///////://///////.....//;//...//9///////////////;....;
@M03495:530:000000000-LYBTV:1:2108:12404:28551 2:N:0:GTGCTCTG+TTCTTCCT
ATATTTTGCCGTTGATAAACCAGTCAGGAGTCCAAAGCTCACATGCTGACAGATCGGAAGAGCGTCGTGTAGGGAAAGAGTGTAGGAAGAAGTGTAGAACTGGGGGGTGGCGGGATCATTAAAAAAAAAATAAAGAACGAAAAAAGGACGCGGTAGTGGAGTGATTAGAGAGACACCACAGCGACCCCGAGCATAAACAAAAGCATAAGAAATAAACAGGATAGCGTATAGAAACGAGAGCCATCTTACAG
+
BBBBBFFFFFAAEEGGGGGGGGHGHHFFHGGHGHHHHHHHH3BGFFGFBB3FGHHHGFGGGHHFEGEEAGHHHGFF?FCG@E@F@@@GAFHH@F44344B33B1/>@---.-:--..900900;0;9-9@./////;.9...9:-.99.----...//./;/./9/;/9//.......9..9--9--.-;--;://///.:./;/:///////////9...9///-9..//////....-../;//9////
@M03495:530:000000000-LYBTV:1:2108:13494:28664 2:N:0:GTGCTCTG+TTCTTCCT
ATATTTTGCCGTTGATAAACCAGTCAGGAGTCCAAAGCTCACATGCTGACAGATCGGAAGAGCGTCGTGTAGGGAAAGAGTGTAGGAAGAAGTGTAGGTCTCGGTGGGCGCCCGATCATTAAAAAAAAAAAAAAACACAGAGCATGGAATACAGATCGTGAATGTAAGACACTAGATAACGATAGAGGAGCAGTTAGTCGTAGCAAATCCATCATTAAGATGAGCCCGATCACTTGTACCAAGTCGTGCCA
+
CCCCCFFFFFCCGGGGGGGGEGHHHHHGGGHHHHGHHHHHGDGHHFHFDABFGHHHGGGGHGGGGGGEGHHHGGGHGGHGHHFHFGFEGHHH4B4B333444?11>///////><///3333B3F/@AG/-----.....////00.000:0:;00/././.000;00;0//0;000000:....00.;...///9/9/...;./:////////;//////:////.----.://///////.:/9..9./
@M03495:530:000000000-LYBTV:1:2108:16096:28800 2:N:0:GTGCTCTG+TTCTTCCT
ATATTTTGCCGTTGATAAACCACCCTCCCTTGCCCTCCAAAGCTCACATGCTGACAGATCGGAAGAGCGTCGTGTAGGGAAAGAGTGTAGGAAGAAGTGTAGATCTCGGTGGTGCGCGGATCATTAAAAAAAAAAAAAGAATAAAAACAGGAAATAAAAGAAAGCAGGGCTGGAAACACTACAAATTATGATCAAAAGAGGAGTCAACTAGGATGAAGACATACGCGTACAGGGGAGTAGACATCCGATGT
+
AABCBFFFFFCCGGGGGFGGGGGGGHHGGHHHGHHHHGHHHHHHHHHHHHEGHGHHHHHHHGFGGHHHGGGFEGHHHHGHHHHHHFGGHHHHHEFHHH3BB3444BB0//?E//3///////02@2>2@D@<CGF-<<...0:00:0::/;://00000;.;//;//.-..9..909/.0//;9/////9////://;:/.../9//:///////9/////9/;;.----./:.-.-.////////.....
@M03495:530:000000000-LYBTV:1:2108:14625:28842 2:N:0:GTGCTCTG+TTCTTCCT
ATATTTTGCCGTTGATAAACCAGCCTCCCTGTGGTCGTTATCTTGCTCCTTCTGTCGTCAACGAATTTACTAATTCCAAAGCTCACATGCTGACAGATCGGAAGAGCGTCGTGTAGGGAAAGAGTGTAGGAAGAAGTGATGAGCAAGGAGGGGCAGCGAAGGAAAAAGATAAAACAGCAATGACACCACACGTAACGCGGACCAAAAGGAGAAGATGAGAGAAAGAGCTTTGCGACAATCAGGGGCAGAGT
+
>AAAAFFFFFBAECFFGFFGGCHHGHGHDHHFFH2GGGGHEHFHHBFFFGHFGHHBFGAG1BE1EHHEGFHHHHHHDGGHFHHHGEFFHFGHFGGHEH3?A1FEGFHGEGF>EEEGHECGAGFGBFBGF2B3FCFC3?3?2222222/0?////</.-<--.0///<..000000./:/::;0:00..;..-./...-9-9-9..../;.9A.///99///.////../////-----9///;.;--.../
@M03495:530:000000000-LYBTV:1:2108:14529:28894 2:N:0:GAGCTCTG+TTCTTCGT
ATATTTTGCCGTTGATAAACCAGAACCATCCAAAGCTCACATGCTGAAAGATCGGAAGAGCGTCGTGTAGGGAAAGAGTGTAGGAAGAAGGGGAGAGATCGGGGGTAGGAGGATCGTTAAAAAAAAAAGATATAAAAAAAGTTAAGTAAATAAGAATGGGTGATGATGATGGATGAAGTCGAATGGAATATGATAGTGGTAACGGTGCAGCCATAGGATGAGGTAAGAGTCGTATGTAATGAGTGCACATG
+
AA1>A3D31B1111AFG3FB1A0A0GACA1B1BAF0F11A1D11BD1111011BE//E0B0/////BAB1F>00/B>BFGDGFH1F>F000////?//1B////B//?/1<//00/?//<1?1/--<-.<00000<00:-.:0:00000000000090/.9..900000000/09/0000..-/////////9/////-9///-----///--9////9///:////////---//9//99//:/B//9/:
@M03495:530:000000000-LYBTV:1:2108:12968:28970 2:N:0:GTGCTCTG+TTCTTCCT
ATATTTTGCCGTTGATAAACCAGCTAATCCTGAAAAAAAAATCAAAGCTAAAAACTACAATGCTAAGACCACGATGTGACTGCTATCAAAGTTAGATATATATGTAAATTATTCATCTGTCAAATCCTAGAATTATATCATACCTGCTCCAGCAATCACGACCTGTAATGGTTTAGTGGGTTGTTCACTGTTTCTGAAAAATGAAGATAGTTGTCCAGCTTCCAAAAAGTTTATTGTGTTTTCTAGTGGAG
+
BBBBBFBFFFDAFGGGGGGGGGFHHHGHHHHHFGFHHGGGGGHGHHHGHHGHHGGHFHGHHFFGHFHHHHHHGFHEFFHFGFGFHHFHHHHHHHHHHHHHHHHHFFHHHHHHHHHHGHHHFHHHHHGHHHGHHHHHHHGHHHGBGHHHHHGHHFFHHHGADGGGHFFFHHGGHHHHGHHEDFGDHGEHHHFHHHHEFGHHHHGHDCFGHHHGHGGGFHHHEGC:;;CADFGGFFFFFF=BFBBBBFCF?BE
@M03495:530:000000000-LYBTV:1:2108:16315:28979 2:N:0:GTGCTCTG+TTCTTCCT
ATATTTTGCCGTTGATAAACCACCCTCCAAAGCTCACATGCTGACAGATCGGAAGAGCGGTCGTGTAGGGAAAGAGTGTAGGAAGAAGTGTAGATATCGGGGGTGGCCGGATCATTTAAAAAAAAAAAAAAATAGAGACAGGTGGAAAGGTGATGAACAATTAAGTAAACTAGAACGGAGGACACACAACACAAGTACAGAATAAAATGTAACGAAAGACAGGATATGGAGTATGACAAGATACACAGATA
+
BCBBCFFFFFCAGGGGGGGGGGGGGHHGHHHHHHHHHHHHHHHHHHHHHGHGAFGHHHGGEGFEFGHHHGHHHHHHBFGHHHHHHHHHBG@D3444@@EE/>E//<=0<////01111?1?G-@@-<:--:-.0;000///.00..00..000000000/0000000000000;0:....9;././.9.....;.000000000000;00000....99/:/..000000/0:00000:./:00000.9;0
@M03495:530:000000000-LYBTV:1:2108:13164:29058 2:N:0:GTGCTCTG+TTCTTCCT
ATATTTTGCCGTTGATAAACCAGGACTCAGGCTGGACCAAAGCTCACATGCTGACAGATCGGAAGAGCGTCGTGTAGGGAAAGAGTGTAGGAAGAAGTGTAGATCTCGGTGGTGGGCGTATGATTAAAAAAAAAAAAAAAACAGAGGTAGAAACAAAGCCTAAGAAGACGATCGACAAAGTAACACAGACAAACATAGAATACGTGAATGCTAACTGCATACTAAACACAACCACGAACCAGATGACACAC
+
BBBBBFFFFFBAGGFGGGGGGGHGHHGHHHCHGHGHHHHHGHHGHHHHGHHHHFHHHGGHEGFGGHHFGGGGGGGHHGGFGAEG?BFEGHHGHHHHHBF44B@44B4?//>?/?<//////2?33??F3BB<//-----<:..///:/:0000//..//.9///009//.-..-;-.-.//////:../9...9./B//////./.9.////////////////////9.......-.--9..///;//..
@M03495:530:000000000-LYBTV:1:2108:16515:29081 2:N:0:GTGCTCTG+TTCTTCCT
ATATTTTGCCGTTGATAAACCAGTCACAACCACTTCTTGCCCTCCAAAGCTCACATGCTGACAGATCGGAAGAGCGTCGTGTAGGGAAAGAGTGTAGGAAGAAGTGTAGATCTCGGGGGTCGGCGTATCATTAAAAAAAAAAAGAAAGATGAGCTATAATGCAGGCGTAGTACTAAGAAATAGTAAGATAAAAAAAAGAAGTCATGTGTGTGCATCACATGGTCTCTTAGAGGATCATATAGTATACATAA
+
CCCBCFFFFFCCGGGGGFGGGGHHHGHHHGGGGHHHHHHHHHHHGHHHHHHHHHHHHHHHHHHHHHHHGGGGHHHGGGGGGFGHHGHHHHHHFGHGHHHHHHHHHH443B4?44BF/>?/<//<@A//<FDGD>FDDDDGGGC...:0;0;00000;0000000;9-.--.000000;0/0000900;000090:--..9/00000000...:0:000000/0000000090/.:;.0;000000009000
@M03495:530:000000000-LYBTV:1:2109:16726:1387 2:N:0:GTGCTCTG+TTCTTCCT
ATATTTTGCCGTTGATAAACCAGGACTCAGGCTGGACCAAAGCTCACATGCTGACAGATCGGAAGAGCGTCGTGTAGGGAAAGAGTGTAGGAAGAAGTGTAAATGTGGGGGGTCGGCGGAACGTGTGAAAAAAAAATAACATAAGAATTAGAGTGCACACGCTTACTGACATTAATAATAGATCGCCAAGAAAAACGTATCTCATTTGAATCAAAGTAGAGCAACACAAGGTGTACGACACTCCGTAACTT
+
BBB@BFFFFFBBGGGGDGGGGCHGHECFGHHGGHEH2FGHHHCGBGHGHHCGHF2FGHFFGEGGGHHHGGFEEEF?GHEGGFGFHHHEHHHDGHAHHF34B4444B43//<--.-------;..9/.9//;.9---.//////9///////;/;//9//.9-..9/B9///////99/9B//;/....-.9/9...-..9999/9//////;B/9F/9//////...9.;;//9/;9..--//......9:
@M03495:530:000000000-LYBTV:1:2109:17458:1598 2:N:0:GTGCTCTG+TTCTTCCT
ATATTTTGCCGTTGATAAACCACCCTCCCTGTGGTCGTTCTCTTGCTCCTTCTGTCATCAACGAATTTACTAATTCCAAAGCTCACATGCTGACAGATCGGAAGAGCGTCGTGTAGGGAAAGAGTGTAGGAAGAAGTGTAGATATCGGGGGGCGGCGGGTCAATAAAAAAAAAAGAGTGGAGGATGTGAGACTCGCCCGTACGAGTACAGATAAAGAGAATCTGTAGCATGAGTAGACGAGCATGTAATCA
+
BBCBCFFFFFCBGGGGGGGGGGGGGHGGEHGHHHHHGGGHGHGHHGHHHHHHHHHHHHHHHHGGGHHHHHHHHHHHFFBHGGHHHHHHHHHHFHGHFHHHGGGGHHHGGGGGGGHHHGFHGG3FDGFGGHGDC0FB3B33?33222?</<A--99:-----;0090000---9-../00.0...:0:0000900.--.-9-.-....0090000009//00000000090;0000090.9---000;0;00
@M03495:530:000000000-LYBTV:1:2109:13728:1689 2:N:0:GTGCTCTG+TTCTTCCT
ATATTTTGCCGTTGATAAACCAGCTAATCCTGAAAAAAAAATCAAAGCTAAAAACTACAATGCTAAGACCACGATGTGACTGCTATCAAAGTTAGATATATATGTAAATTATTCATCTGTCAAATCCTAGAATTATATCATACCTGCTCCAGCAATCACGACCTGTAATGGTTTAGTGGGTTGTTCACTGTTTCTGAAAAATGAAGATAGTTGTCCAGCTTCCAAAAAGTTTATTGTGTTTTCTAGTGGAG
+
CCCCCFFFFFBAEGGGGGGGGGHGHHHHHHHHGHHHHGGGGHFFHHFHHHGHHHGHHHHHHHHHHHHHHFHHGCGGHHGHFH3GHHGHHHHGHGHHHHHHHHHHFHHHHHHHHHHHFHEHHHHHHHGHHHHHGHHHHHGHHHHHHHHHHHHGFHBD2GHGFGCFHHGFHHHGFHHB=1GEEFGGHHHGGHHHFHHGHHHHHHHHDFHHHFCGHHHBFHHGEGHFHB.AEFFB9FGFFFCCFFFGBFGFFCF
@M03495:530:000000000-LYBTV:1:2109:15251:1801 2:N:0:GTGCTCTG+TTCTTCCT
ATATTTTGCCGTTGATAAACCAGCTAATCCTGAAAAAAAAATCAAAGCTAAAAACTACAATGCTAAGACCACGATGTGACTGCTATCAAAGTTAGATATATATGTAAATTATTCATCTGTCAAATCCTAGAATTATATCATACCTGCTCCAGCAATCACGACCTGTAATGGTTTAGTGGGTTGTTCACTGTTTCTGAAAAATGAAGATAGTTGTCCAGCTTCCAAAAAGTTTATTGTGTTTTCTAGTGGAG
+
BCCCCFFFFFCAGGGGGGGGGGHHHHHHHHHHHFFGFFGGGHFGHHHGHGHHHHGHHFHGHHHHHHHHGGHHGGHGHHHFHEFHHHHHFHHHHHHHHHHHHHHHHHHHHHHHEHHGHHHHHHFFFEFEHHFHHHHHHHHHHHHCGHHHHHHHHHHHHGHFEBCGHHHHHHFFHFHHGHHHGGGGHHGHHGHHHHBGHHDFHHHHBGHHFFHHFC;GGHHHHHHFB;CFGFGFGGFGGGGGFF0FGFGGGGE
@M03495:530:000000000-LYBTV:1:2109:12310:1953 2:N:0:GTGCTCTG+TTCTTCCT
ATATTTTGCCGTTGATAAACCACCCTCCCTGTGGTCGTTATCTTGCTCCTTCTGTCGTCAACGAATTTACTAATTCCAAAGCTCACATGCTGACAGATCGGAAGAGCGTCGTGTAGGGAAAGAGTGTAGGAAGAATTGTATAAGCTCGTGTTGGCTCGGAAATTAGAAGAAAAAGATACGATCAGAGGAAACATCAGCACAAGTACGCACTAACGTCTAAAGCTAATTCACTGACATGGTAAGATATAAAA
+
AAA11DFBBFDAAEGFFGE1AGFGCHE00ABGGHHH0AEHH2AFAGHFBBFGFHHFCFEHABAFGHHHGHHHHHHHB22BGCGGGFGHEC11DGB10FGH??FFHGHGCEE/EF0F1/0FG00BFD1BF111<C0111>22@22111/</<0/<111//..-<11<1111</<...000....;00C..////:000;0.//.0;0.99--09/:/9/.000000000090/;/////-///;BF//://;
@M03495:530:000000000-LYBTV:1:2109:19582:1995 2:N:0:GTGCTCTG+TTCTTCCT
ATATTTTGCCGTTGATAAACCAGAACCATCCAAAGCTCACATGCTGACAGATCGGAAGAGCGTCGTGTAGGGAAAGAGTGTAGGAAGAAGTGTAGATCTCGGGGGGCGCGGGGGCTATAGAAAAAGAAAAAGACATTGTAGCGGACGAGGAGGACGGGGTGTACATAATACACTACAACAACACAGCGGAAGTCACGTTCAATGCAGCAATAGCATGCGCAGGAGACTGATATAGTACGCTCTATGACAGT
+
BBBBBFFFFFBAFGGGGFFGCGHFHHHHHCHGHHHHHGHHHHHCHHHFGHEGFHGAFEGGFAAEEEFFGHHF3FEGCGHGFHHGGHHCCCFFF4B@44B41?>EC-:9----99--./////9....9/...9.////9///---9-----.9..9------///9//////////9//........----.9/9/....////////.;9://9///..---;...9//////////.....///////9
@M03495:530:000000000-LYBTV:1:2109:17359:2000 2:N:0:GTGCTCTG+TTCTTCCT
ATATTTTGCCGTTGATAAACCAGTCACAACCACTTCTTGCCCTCCAAAGCTCACATGCTGACAGATCGGAAGAGCGTCGTGTAGGGAAAGAGTGTAGGAAGAAGTGGAGATCTCGGTGGGTGGCGGGTGTTTAAAAAAAAAAAAAGACGGGATCAGTGCAGGAGACGCGGGGTGGCGGGAAAGCCACAACAGGCACGACAGAAGCCTCGGATCGACTCAGAGGCTGCGTCGAAGGGGTAGAGAGCGAAACA
+
CDCCCFFFFFBAGGGGGGGGGGHHHHHGHGGGGHHHHHGHHHHHGHHGGHHHHHHHHHHHHHFHGHHHGGGGHHHGGGFFGHHHHGFHHHHHHHFGHHBGGEBCD333/3B344BF/?F/?E/0///</-.<111>1>--:----..:..-....0;:000.:....9-------.-9---9./.:/..../......---/000:0/..::-..-..0:00.....-.:--....-.;.000.;9----/
@M03495:530:000000000-LYBTV:1:2109:14257:2038 2:N:0:GTGCTCTG+TTCTTCCT
ATATTTTGCCGTTGATAAACCAGCTAATCCTGAAAAAAAAATCAAAGCTAAAAACTACAATGCTAAGACCACGATGTGACTGCTATCAAAGTTAGATATATATGTAAATTATTCATCTGTCAAATCCTAGAATTATATCATACCTGCTCCAGCAATCACGACCTGTAATGGTTTAGTGGGTTGTTCACTGTTTCTGAAAAATGAAGATAGTTGTCCAGCTTCCAAAAAGTTTATTGTGTTTTCTAGTGGAG
+
BBBBBFFFFFBBEGGGGGGGGGHFHHGHHHHHHHHHHGGGGHGHHGHFHGFHHHGHHHHGHHHHHHHHHHHHGGHGHHHHHGEHHHHHHHHHHHHHHHGHHGHHHHHHHHHHHHHHHHHHHHGHHFGGHHHHHHHHHHHHHHDGGHFHHHHHHHHHHGHGECGDHHHFHHHHHHHHFHHHGGGGHHHHHHHHHFFGHFHHHHHF<GHEGHGHHGCHHHFHGHCGEH.CDBFFGGGGGGFFFGFG0FFFG0A
@M03495:530:000000000-LYBTV:1:2109:12352:2038 2:N:0:GTGCTCTG+TTCTTCCT
ATATTTTGCCGTTGATAAACCAGGACTCAGGCTGGACCAAAGCTCACATGCTGAAGATCGGAAGAGCGTCGTGTAGGGAAAGAGTGTAGGAAGAAGTGTAGATCACGGTGGTCGCCGTATCATTACGAAAAAAAAAAAAATAAGTGAATACAGATTCATACTACAGTGATCAACATTAATTCAAACATTCACAAACACCAAAATGCACCGCCATACAATATTATCACACGAATAGCAGTTATATGGACAGA
+
BB??BFFFFFBAGG45GGGGGGCFDDGHHHFHHHGHHHHHGHCGHGDFHHFHHEHF5FBFAEGGFHHGEGGGGCCFGFGAFEHGFGFHHGHGHEHH@BGBDB4B33?E?/E>3>/<E//0?22BF?//?/>0/</----<.000=000000000000<000:00/:;000090/0/0000900;00.0;0090;9........0/9//;---;./;///////://9//--.;.9/////9//;/////.9
@M03495:530:000000000-LYBTV:1:2109:12772:2042 2:N:0:GTGCTCTG+TTCTTCCT
ATATTTTCCGTTGATAAACCAGTCACAACCACTTCTTGCCCTCCAAAGCTCACATGCTGACAGATCGGAAGAGCGTCGTGTAGGGAAAGAGTGTAGGAAGAAGAGGATAGATCGGGGGTATGCGAATCTTTATAGATATTAATAAAAATTGGTTGGACAACGTTTAATAAACACGATAATTTGATCAATTAGGCTTGTTGATCCAATATAATCGGGATTAACTAGAGATCGACTGCACGAGTGACAGCAAA
+
3>>AAFDFFACFCGGGGFFCGGHHHFFGAAABFFFG5FBBEGC2FGHFEH33GGGFBHG5EGBGFHHEEFFHGB0E?EEF1FEFEGHHGHH4BBFBG3GHHBG3B1B3333B4?///<//222/////1?@?11<@1?111?11>1<10<111>.-0/<..-</<.0DF0000..-..;0000:CG00B0;0;90/-.9.090090000;;00..--.;9////////99;.9..///.9-..///;...9
@M03495:530:000000000-LYBTV:1:2109:15612:2048 2:N:0:GTGCTCTG+TTCTTCCT
ATATTTTGCCGTTGATAAACCAGCTAATTCCAAAGCTCACATGCTGACAGATCGGAAGAGCGTCGTGTAGGGAAAGAGTGTAGGAAGAAGTGTAGAGCTCGGTGGGCGCCGCAGGGTTAAAAAAAAAAACTCATTGACTAAGAGAAATGGATGCAGGCAGGAGAAATAATAAGAAGTATAGGATGCACTGCACTTGGTACAGCACTAATCAACTCCTTCTATAGGTTGAGATCACAATAAGAGGAACACGT
+
BCCBBFFFFFDAEGGGGGGGGGHGHHHGGHHHHHHHHHHHHHGCFGHHHHFFHHDEEGFGFEEGEEFBFGFG?CGHHHGGGFHGBGGFFF4F4B34343B>E1E?////<>/////2?/3222>/><C-.11100000000/00<</00000:/00....-:..9;900000000/0000900;//000/00/0/;000;0009./;////;//////////9///////./////9://///..:.//..
@M03495:530:000000000-LYBTV:1:2109:13736:2054 2:N:0:GTGCTCTG+TTCTTCCT
ATATTTTGCCGTTGATAAACCAGGACTCAGGCTGGACCAAAGCTCACATGCTGACAGATCGGAAGAGCGTCGTGTAGGGAAAGAGTGTAGGAAGAAGTGTAGATCTCGGTGGTGGCCGTATCATTCAAAAAAAAAAGGATCTTAGGCTCAGTAGGGTTATGATGAGGATTCAGCGTCACTGTACTGTTTTTTGGCATCTATCTATGAACAAAAAAACTTTGAAGACACATGCACTGCAGTTAGTTGCAATT
+
CCCCCFFFFFCACEGGGFGGGGHCHHGHHHHHHHGHHGHHHHGHGHHHHHFHHHHHHHHHHGGGGHHHGGGEEEGHHHGGFHHHHFFFFFHHHHGFHGE4BB4444BB//?///<00/>/0033B33B?F//<B<//.0<01111<110101<00./..00000=0/</0:00:.....00:0:;0;90/.9--/09/900009000090/.9.--.:////9/;/////://;;///////9:://9///
@M03495:530:000000000-LYBTV:1:2109:16849:2178 2:N:0:GTGCTCTG+TTCTTCCT
ATATTTTGCCGTTGATAAACCAAAGCTCACATGCTGACAGATCGGAAGAGCGTCGTGTAGGGAAAGAGTGTAGGAAGAAGTGCAGAACTTGGTGGGGGCCGGGTGGGTAAAAAAAAAAAAAAAAAGAGATCTGAGGGATGGAGTTCCAGGAGTATAAAATGAAATGTAACGAGAGAGGTATGCGTGAATGTCTAGACAACTAGAGAAGGATGTCTGTAATACAGTAGTAAGGCGTTGTAGTGTCATAGTAG
+
BCBCCFFFFFBBGGGGGGGGGGHHG4FGFHHHCCHHHFHHGGFFG?2EHH2EGGGAEGGFFECHHHFGGHFGHHGHHFBF4344FF32F4FG3?1//////////>//3222?C<//--<--:;-..//0;00;0C../..//0/0000/..//;00000000000000:..:.@...00000.....009000;000/.0000000/..99;;000000009000090000/-.--.000/00;000:00
@M03495:530:000000000-LYBTV:1:2109:12563:2213 2:N:0:GTGCTCTG+TTCTTCCT
ATATTTTGCCGTTGATAAACCAGGACTCAGGCTGGACCAAAGCTCACATGCTGACAGATCGGAAGAGCGTCGTGTAGGGAAAGAGTGTAGGAAGAAGTGTAGATCTAGGGGGGCGCCGGATCAATAAAAAAAAAAAAAATGGAGTATAGGAGTAAGGCACAGGAGTTAACAAAGAGTACGATGGATCAGACACTGTCACTAATATAAGCCGTATCGAACAGAAGACGGACGATGCACGAGAAATACCTCGG
+
BBABBFBFBFD2AEGGGGGFGGHGHHFHGHFHHHGHHGHGHCFFFFFGHHGGGHHHHFHHHGGGGHGBEEEF0EFFGGFFHEHGHBFFGBFFHHEHFF34@3444B4?B///----9--;9-.0;0000;-------;;.///.//////9/./9///.......;//////./9.99/...9./;/.///..//;//////9//9////-....../.-9:////..;-9-...//..-..//////9..
@M03495:530:000000000-LYBTV:1:2109:18299:2235 2:N:0:GTGCTCTG+TTCTTCCT
ATATTTTGCCGTTGATAAACCACCCTCCCTGTGTCTTTCTCCTTCTGTCGTCAACGAATTTACTAATTCCAAAGCTCACATGCTGACAGATCGGAAGAGCGTCGTGTAGGGAAAGAGTGTAGGAAGAAGTGAAGATCTCGGTGGTCGCCGGATCATTCAAAAAAAAAAAATAGTAACATTATGAATGAGGATTAACGATCTATAAGTCCAGCACATCGACTACAACTTTGAATGCAAATATAAGTCTATTA
+
CCCCCFFFFFBBGGGGGGGGGGGGEHGGGHHGHHHHHHHHHHHHGHHGHGFGHGHGGFHHHHHHHGHHHHHHHHHHHGHHHHGHGFFHHHHHHGGEGGHHFEEEEFGHHHGGHHGGHHHFHGFF3FGHH4233333?B3B//?//@///////->D111>11>-<<:---.009;00000;00;00;00/0/009;...;.0;090//:////.;/;./-.-////////////;////;////://;///
@M03495:530:000000000-LYBTV:1:2109:17844:2300 2:N:0:GTGCTGTG+TTCTTCCT
ATATTTTGCCGTTGATAAACCAGCTAATCCTGAAAAAAAAATTCAAAGTAAAAAATAACATGCCTAGACCCCGGATTTGATTCTTTTCAAAGTTGGATATAAATGAAAATAATTCATCTGTCAAATCTAAAAATTATTTCTTACCGGTTCAGGAATTACGGACCGGAAATGGTTTGGGGGGTGTTCAATTGTTCTGGAAAATGGAGGTTAGTGTCCAAGCTTCAAAAAAGTTATTTTGGTTTTTTAGGGGG
+
?AAB@FFFFFBBGGFGGGGGGGHFHHHHHHHHHHC5GEGGG135DG5AA5AFEH01353B53335B335B11///1133444444444BF43B4433344444443BG3F33B444444?444B4323?33B2B223333322>2////?1111?1111///<<---<-0=0DG....:--;--9//////;F////:BBF///B..../.;///;///.9/::BBBE-;BB9/;///-;EF..-.//..-
@M03495:530:000000000-LYBTV:1:2109:17218:2307 2:N:0:GTGCTCTG+TTCTTCCT
ATATTTTGCCGTTGATAAACCAGCAAACCTGGAAAAAAAATTAAAAGCTAAAACTTCCAATCCAAGAACAACAATGGACTGGTATTAAAATTAGATATTAATTGAAATTATTTATCTGGTAAATTCCTGAAATAAATCAATACTGGTTCAGCAATCCCGGCCTGGAATTGGTTTGTGGGGTTTTTCATGGTTCTGGAAAAATGAGGTAGGTGGTCAGGTTCCAAAAAGTTTTTTTGGGTTTCTAATGGAGG
+
3AAABFFFFFBAGGFGGGGGGGHH4G44B442BGFGHGGG13A5F5513BDGHF3553B55323B313B321113333B31134@44BF44B3344444444443BF4B34B444444334BF44B4433B3B433443342B221?1B1211B1101///><//0?11?1?F0/00<C-C-.<./0000==0000</:C..0:0//00.<0.:C;//0;0;09CE?.0;F0.;---.;AA//////::..
@M03495:530:000000000-LYBTV:1:2109:10315:2438 2:N:0:GTGCTCTG+TTCTTCCT
ATATTTTGCCGTTGATAAACCAGCTAATCCTGAAAAAAAAATCAAAGCTAAAAACTACAATGCTAAGACCACGATGTGACTGCTATCAAAGTTAGATATATATGTAAATTATTCATCTGTCAAATCCTAGAATTATATCATACCTGCTCCAGCAATCACGACCTGTAATGGTTTAGTGGGTTGTTCACTGTTTCTGAAAAATGAAGATAGTTGTCCAGCTTCCAAAAAGTTTATTGTGTTTTCTAGTGGAG
+
BCCCCFFFFFCCGGGGGGGGGGHGHHGHHHHHHHHHHGGGGHHGHHGGHHFFFHGGGHHHHHEHHHHHHHHHGGHGC4GHHHHHHHHHHFFHGHHHHHHHHHHHHHHHGHHHHHHHHEHHHHHHHHBFHHFHHHHHHHHHHHFFDHHHBCHHGHHHGHHGCFGDHGF1GFFGGFFGHHFHGGGDHGGFHHHGHGHGHFHFGHHGBGHHHHHHH;;CHHGHHGHFGFGEGGGGGFGGFFFFGFFGFB;FFBE
@M03495:530:000000000-LYBTV:1:2109:13651:2448 2:N:0:GTGCTCTG+TTCTTCCT
ATATTTTGCCGTTGATAAACCAGTCTCCAAAGCTCACATGCTGACAGATCGGAAGAGCGTCGTGTAGGGAAAGAGTGTAGGAAGAAGTGTAGATCTCGGGGGTGGCCGTATCATTAAAAAAAAAAAAAGAAAATCACCGGAACGATGACGAGGAGAATTAGTTGATAAATCAGGACCTCACGTCAGCTAGCGCATACACACTGTGTCTCTCAAGACATGCTTTGCATGTGCTGGAATTGTGGTCACTACTT
+
BBBBBFFFFFBAEGGGGGGGGGHHHHHHHHGCGHHHHHHHHHHGHHHHHFHGGGGGHHGGDGGFFFGGGHHHGHHGHHHHHHHHFHH4BFB34444B1C>>EE//00<//??2F2@2GBGFC/-@---...//0/;;C.-:--....00..---...0000000000/;//////.../9A.....9/9//--9..9///;////;/////////.//////;///////////./9////.:////////
@M03495:530:000000000-LYBTV:1:2109:18306:2456 2:N:0:GTGCTCTG+TTCTTCCT
ATATTTTGCCGTTGATAAACCAGGGCGGCACCAAAGCTCACATGCTGACAGATCGGAAGAGCGTCGTGTAGGGAAAGAGTGTAGGAAGAAGTGTAGATCTCGGTGGCCGCCGGATCATTAAAAAAAAAAACAGAGAAAGTCGAAAGATGGGCTAGTTGTACGAGATAGAGCATATTTATCTACCTAAAACCAAACATTGCACTACAACCATTATGACAGGTAGATGAGAGTCCATACCAGACTATAGCGTG
+
CCDCCFFFFBDAGGGGGGGGGGHGGGGEEGGGHHHHHGHHHGHHHHHHHHHHHHHGGGFHHHGGGGEGHEHHGGHHHHHGHGHFHFHGFHF??4434444?0?/??00><////?/01=DB1GGCC?@?-..////00;<0...:;:000../..;00000.....0000;0000000:000:;000000......000000:0/0:0..000000:00.0000000000:;00:0//:0.;000000-..
@M03495:530:000000000-LYBTV:1:2109:14897:2464 2:N:0:GTGCTCTG+TTCTTCCT
ATATTTTGCCGTTGATAAACCAGCTAATCCTGAAAAAAAAATCAAAGCTAAAAACTACAATGCTAAGACCACGATGTGACTGCTATCAAAGTTAGATATATATGTAAATTATTCATCTGTCAAATCCTAGAATTATATCATACCTGCTCCAGCAATCACGACCTGTAATGGTTTAGTGGGTTGTTCACTGTTTCTGAAAAATGAAGATAGTTGTCCAGCTTCCAAAAAGTTTATTGTGTTTTCTAGTGGAG
+
BBBBBFFFFFBAEEFGGFFBFGHGBGCHHHHHHFFGHG?EGHHCFFFHHGHEHHFHHHHGFFHHHGHHHGGHGGHGHHHHDGEHHHHHEFHHHGHHFGFGBFFGFFHHHHHHHHHHHDGGDHFHGFFFGHHHHHHHGGHHHHHGHHHGFHHHHHGHHGHFD/CDGHHHHGH<?FGHFDGGCEGD<GFGHHHHHHFHHFD0GHHHGHHFGC0C;CCF0GFFFC/;:0...0900;0;CF/9FF0C0BB0ABA
@M03495:530:000000000-LYBTV:1:2109:19826:2470 2:N:0:GTGCTCTG+TTCTTCCT
ATATTTTGCCGTTGATAAACCAGCTAATCCTGAAAAAAAAATCAAAGCTAAAAACTACAATGCTAAGACCACGATGTGACTGCTATCAAAGTTAGATATATATGTAAATTATTCATCTGTCAAATCCTAGAATTATATCATACCTGCTCCAGCAATCACGACCTGTAATGGTTTAGTGGGTTGTTCACTGTTTCTGAAAAATGAAGATAGTTGTCCAGCTTCCAAAAAGTTTATTGTGTTTTCTAGTGGAG
+
ABBBBFFFBFBAAGGGGCGGFGHHHHHHFGGHHGHHCEGGGHGHHGHFGGBBGHAEGGFEGHHHHHGFHHHHEEFEFFHHHHGHHHHHGFGEHHHHHHG4GHHHBFGHHHHHHHGHHHHHBHFGHB3FGHFHGHHHHHHFHFDFFGGGGHBCBCGHHBGDDC@EGHHFDFGGGHHEGFHGGECDFFFHHDDD0=DFHHGEFGHHDFCGFHHHHCG00:/CHGBC:C.;9FFFFFGFGFFGGGFGGGFGEBE
@M03495:530:000000000-LYBTV:1:2109:12160:2515 2:N:0:GTGCTCTG+TTCTTCCT
ATATTTTGCCGTTGATAAACCAGCTAATCCTGAAAAAAAAATCAAAGCTAAAAACTACAATGCTAAGACCACGATGTGACTGCTATCAAAGTTAGATATATATGTAAATTATTCATCTGTCAAATCCTAGAATTATATCATACCTGCTCCAGCAATCACGACCTGTAATGGTTTAGTGGGTTGTTCACTGTTTCTGAAAAATGAAGATAGTTGTCCAGCTTCCAAAAAGTTTATTGTGTTTTCTAGTGGAG
+
AB@AAFFFFBD2AEFFBGFGGGCCGHFHFDAED3GHHEEEGHCGFHFHHHGHFFEHFHFFHFFHFHHHFFHFEGAFFBDH@DHHHGHHGHFHHHGHHHHFDGGHGHFHHHHGHHGHBDGHHH4FDFG4F4GDFGHFHBFDGEB0GFFFF?11FGHH111/?@D/G?GGBHFF?CGB<FCE?FGDGGBDGGGHBF0DB0DGEGHHGHHEGHH00<:;CCBFHB;C00;AA0CFBBFB;F9//B0C0C0099;
@M03495:530:000000000-LYBTV:1:2109:20805:2524 2:N:0:GTGCTCTG+TTCTTCCT
ATATTTTGCCGTTGATAAACCAGGGCGGCACCAAAGCTCACATGCTGACAGATCGGAAGAGCGTCGTGTAGGGAAAGAGTGTAGGAAGAAGTGTAGATCTCGGGGGTAGCCGTAGCATTAAAAAAAAAAAAAGACAGATACACGAGGGGAAGTGGGGAAAGAGAGGAGCGCCAAGAAACACAGTAGTACGATGACGGAGTAGAGAGAAGTCTTACTGAGTCGATGGGGTGATCATCTTGTATATCTAAGCC
+
CCCCCFFFFFCAEGGGGGGGGGHCGGGCGEGGHHHHHHGHHHHGHHHHHHHHGHHGEAEFHHGEFFEECFHHGHHHHHHHHFGHHFGAFGHGFGE344B4BBC/@////11///.<11111>GD?--::---..////0;900:----9...///.;....//;..:..---.-..////...//////...9//.-..99////../:;///////////-../...9-.////////;///////////
@M03495:530:000000000-LYBTV:1:2109:21099:2537 2:N:0:GTGCTCTG+TTCTTCCT
ATATTTTGCCGTTGATAAACCACCCTCCCTGTGGTCATTATCTTGCTCCTTCTGTCGTCAACGAATTTACTAATTCCAAAGCTCACATGCTGACAGATCGGAAGAGCGTCGTGTAGGGAAAGAGTGTAGGAAGAAGTGTAGTTTACGGTGTTTGCCGGTTTATTAAAAAAAAAAAAAAATTAGTGGTAATGCTCGTCAATTATTCATTATCACGAGACACCGAATGCTCCTCAACATAGATCTTCTGTGAC
+
?ABBBFFFFFBBGGGCGFGGFGGGGHHGGHHHHGFHHGHHHHGHHGHHHHHFHHHGGGGHGHGGGGHHHHHHHHHHHHHHHHHHHHHHHHHHGHH3CHHHGGGGHGHGFGGFGHHHEEHHHHFHBB4B332FFGHH3B33333333?/2?//2222<////11111111>---:-----.90000.00000000.-...9//;9/////:///..-...;.9;-.////9/;//.9///////;;//////
@M03495:530:000000000-LYBTV:1:2109:18996:2621 2:N:0:GTGCTCTG+TTCTTCCT
ATATTTTGCCGTTGATAAACCAGGGACTCAGGCTGGGCCAAAGCTCACATGCTGACAGATCGGAAGAGCGTCGTGTAGGGAAAGAGTGTAGGAAGAAGTGAAGATATCGGTGGGCGGCCGGGGGGTCTCAAAAAAAAGAGCGCACACGCAGTGGGGAAAAAGCTTATTGGAGGCACGAGTTCCGTTAAAACCGCTGATGTATTTCCTTGACGAGTGGTGGCAGATACCGGAAAGCTTCGCTAATGTAGTAA
+
>A1AAFFFFFD>E?GGB3B1BFG0AFFFA1AFFHG?00BA/GGBFGEAGFHFHF1BAFGFHEGGGE0FGGE/>>/F0FFG00FG0EGFFFGG11B0BGHD221111B1///////////>///--9--/9:/9---9----;----------99---------////;////---------//://:-///--9-9-/;;//////9/;//------/------////9--9;-9///-----/////://
@M03495:530:000000000-LYBTV:1:2109:21240:2645 2:N:0:GTGCTCTG+TTCTTCCT
ATATTTTTGCCGTTGATAAACCAGCTAATCCTGAAAAAAAAATCAAAGCTAAAAACTACAATGCTAAGACCACGATGGGACTGCTATCAAAGTTAGATATATATGTAAATTATTCATCTGTCAATTCCTAGAATTATATAATACCTGCTCCAGCAATCACGACCTGTAATGGTTTAGTGGGTTGTTCACTGTTTCTGAAAAATGAAGATAGTTGTCCAGCTTCCAAAAAGTTTATTGTGTTTTCTAGTGGA
+
AAAAAFFF1F11EEE1FGGFG0000FG1DE331GHHHHGGG/F1BF110BFGHH1/AB1F11@F@F2BFH0FCF/>///000/0B1@BGHE1G2221>22222222BB2E2BGGBG>2>1>2>F2>B1BBBGBF11>>B22>2B11B0BF11@0F0@111//>//?GHFHHHGHCCG1FHHFGGGGDHHHHHHFDDFHHHBFGGC:C0GCFHFF;;:CGHHHCCF0;EEC0FFFGGGFFGBFFBFBB0FG0
@M03495:530:000000000-LYBTV:1:2109:11883:2675 2:N:0:GTGCTCTG+TTCTTCCT
ATATTTTGCCGTTGATAAACCAGCTAATCCTGAAAAAAAAATCAAAGCTAAAAACTACAATGCTAAGACCACGATGCGACTGCTATCAAAGTTAGATATATATGTAAATTATTCATCTGTCAAATCCTAGAATTATATCATACCTGCTCCAGCAATCACGACCTGTAATGGTTTAGTGGGTTGTTCACTGTTTCTGAAAAATGAAGATAGTTGTCCAGCTTCCAAAAAGTTTATTGTGTTTTCTAGTGGAG
+
33>A?FFFFFD>EEFBEDG4CGAGHFBGBFH4FCE5AE2E?F333BFGHBA5GGGHHHHHHGHGFHFHHFFHGGHG1>AEEEHHF4GH4EHHG4FGFBGHEE4B4GFBHBHHHHEHFGGGHB4?BGFFHHGHGDGFGHFB?DFHFFFCGHBB0CGG1F1?ACCAFGDFHHHH1FGH1GEHACDEHF=GHGHEBGDDB000:CHFHBGHHHFBGCCCCGHGGGFFGG..:CB0BF;000/;B/BFGG;;A0;
@M03495:530:000000000-LYBTV:1:2109:16741:2680 2:N:0:GTGCTCTG+TTCTTCCT
ATATTTTGCCGTTGATAAACCAGTCAGGAGTCCAAAGCTCACATGCTGACAGATCGGAAGAGCGTCGTGTAGGGAAAGAGTGTAGGAAGAAGTGTAGATCTCGGGGGTCGCCGGATCATTAAAAAAAAAAAAAGAAGTAGTAATAGGAGTGTTAGTGTAACACATAGACGAATCAAGAGAGACAGCTAATTGCATGTACTCTATACTAATCTCAGCTACACGTATAGAGAACAATAAAAACGATTGGAGCG
+
CDCCCFFFFFCBGGGGGGGGGGHGGHGHHGHHHGHFGHHHHHHHHHHHHHHHHHHHGGGGGHGGEFGEEHGHGGGHHHHHHHFGHHHGHHFHGH4BDF4@@B1F>/@//<//<///>?11=1??=->CCC-::.../0;000000009C/.0000;0000000.00000.--..0000.:.:///.0000;000000000000:0:00::0000000:09/..900900000//0;0000.-.....9//-
@M03495:530:000000000-LYBTV:1:2109:12935:2722 2:N:0:GGGCTCTG+TTCTTCCT
ATATTTTGCCGTTGATAAACCAGCCTCCCTGTGGTCGTTATCTTGCTCCTTCTGTCGTCAACGAATTTACTAATTCCAAAGCTCACATGCTGACAGATCGGAAGAGCGTCGTGTAGGGAAAGAGTGAAGGAAGAAGTGTAGATCTAGGTGGGGGCCGAAGAATAAATAAAAAAAGAAACGAGTACATGAGCAGCCTGAATGCAATTTATACGCTACATAACGTATACGGTACGTACAAGCCAAGCATATCG
+
BCCCBFFFFFBAEFGGGGGGGGHGGHHHGHGHFHHHEGGHHHHHHHHHFHHHHHHHGGGHGHGGGHHGHHHHHHHHH5DFHHHHHHHHGGHHHGHHHHHHGGGGGHEEEGGFECHHFGGCHHCG4B3BBB?F0FCGF23B>22222@222//</-<----</00000<=0=0--.;.//.....00000000//././0900090000000;...::///;;;.;:/../...9/..//..//../////.
@M03495:530:000000000-LYBTV:1:2109:10934:2762 2:N:0:GTGCTCTG+TTCTTCCT
ATATTTTGCCGTTGATAAACCAGCTAATCCTGAAAAAAAAATCAAAGCTAAAAACTACAATGCTAAGACCACGATGTGACTGCTATCAAAGTTAGATATATATGTAAATTATTCATCTGTCAAATCCTAGAATTATATCATACCTGCTCCAGCAATCACGACCTGTAATGGTTTAGTGGGTTGTTCACTGTTTCTGAAAAATGAAGATAGTTGTCCAGCTTCCAAAAAGTTTATTGTGTTTTCTAGTGGAG
+
CCCCCFFFFFCBGGGGGGGGGGHHHHHHHHHHHHHHHGGGGHGHHHGHHGHHHHGHHHHHGHHHHGHHFHHHGGGGHFHFFHFHHHHHHHHHHHHHHHHHHHHHGHHHHHHHHHHHHHGHHHFHHHHHHHHHHGGHHGHHHHGFHHFHHCHHHHHHHEHGGGGGGFHDGHH?FGHHGGHGGGFDEHGHHHHHHHFHHHHHHHHGFFFGGFHHHCCCGHFHHH0<:GHEABFFGGGGGGGGGGGGGFGGGFE
@M03495:530:000000000-LYBTV:1:2109:19373:2856 2:N:0:GTGCTCTG+TTCTTCCT
ATATTTTGCCGTTGATAAACCAGCTAATCCTGAAAAAAAAATCAAAGCTAAAAACTACAATGCTAAGACCACGATGTGACTGCTATCAAAGTTAGATATATATGTAAATTATTCATCTGTCAAACCCTAGAATTATATCATACCTGCTCCAGCAATCACGACCTGTAATGGTTTAGTGGGTTGTTCACTGTTTCTGAAAAATGAAGATAGTTGTCCAGCTTCCAAAAAGTTTATTGTGTTTTATAGTGGAG
+
AB@A?FBFFFD>EEGBGGGFFGHFGFGGEBDG5FDDCCGCCHHFHHFFHHEGGEGFHBHD53AGHHFGGHHHGCHA1@4FDFHGHB3DBDG4FGHGHFHD44BF44BGDFFFGGFHFHGB4FFD3?/BBGHHHHHHHHHHHHF0BGFBHHHHEGHHFHB/CCGGHHGFHHH?GFHH>>0GEFGGHHFHHHHHHDGHHHHBGFFHFHFHFHFBG0:<0G/C0CGH09..DBFGGGGGBB9:9/0C0;CFFFG
@M03495:530:000000000-LYBTV:1:2109:15658:2877 2:N:0:ATGCTCTG+TTCTTCCT
ATATTTTGCCGTTGATAAACCAGCTAATCCTGAAAAAAAAATCAAAGCTAAAAACTACAATGCTAAGACCACGATGTGACTGCTATCAAAGTTAGATATATATGTAAATTATTCATCTGTCAAATCCTAGAATTATATCATACCTGCTCCAGCAATCACGACCTGTAATGGTTTAGTGGGTTGTTCACTGTTTCTGAAAAATGAAGATAGTTGTCCAGCTTCCAAAAAGTTTATTGTGTTTTCTAGTGGAG
+
BAAABFFFFFB2EGGFGFGGGGHHHHFHHHHHHHHHHGGGGHCHHHEHHGHHHHGHGHHHHHHHHHFHHHHGEEGFGHHFFBFFHDGFHHGHFHHHHHHHFFGG4DGGHFHHHHHHFHGHHHGHGFCGGHHHHHFHEFGHHHHHFHHFFHHBHHHHHHHGGGGGHHG1GFHGHCCH1FHHGGFFGHHHHGGHHHFGHHEGHH0DBGHHH0C0GHBGHFBFFHGBC0GADFFGGGGB00;CF/9FF0BFGBA
@M03495:530:000000000-LYBTV:1:2109:21687:2886 2:N:0:GTGCTCTG+TTCTTCCT
ATATTTTGCCGTTGATAAACCAAAGCTCACATGCTGACAGATCGGAAGAGCGTCGTGTAGGGAAAGAGTGTAGGAAGAAGTGTAGATCTCGGAGGTCGGCGTATTATTAAAAAAAAAAATAAGAGCACAAAAAGGGAACAGTCGCGAAAGATACGACAGCGACCAAAGATAATGAGGTTGACTAACTTAGCAAGTACTGGGTCAGAAGTTCACGATATCTCTAGGCACCGCTATACGTGACAGCCATGTGA
+
BBBBCFFFFFCCGGGGGFGGGGHHHHCHHHHHHHHGFGHHGHFHGGGEFFGEAEEEEHGHH1FFHGGHHHFGHHHHHHFGBG4B3@4444B11>/12//>>///3444?BD43C/>C//0?1111?100000.......//00.-----.:000.9.--.-----..//9090000//;/:000000000;00/:00;00.//./000;0000.9:.-0000000/0.9--:-;00.0/..90...0;000
@M03495:530:000000000-LYBTV:1:2109:19280:2901 2:N:0:GTGCTCTG+TTCTTCCT
ATATTTTGCCGTTGATAAACCAGCTAATCCTGAAAAAAAAATCAAAGCTAAAAACTACAATGCTAAGACCACGATGTGACTGCTATCAAAGTTAGATATATATGTAAATTATTCATCTGTCAAATCCTAGAATTATATCATACCTGCTCCAGCAATCACGACCTGTAATGGTTTAGTGGGTTGTTCACTGTTTCTGAAAAATGAAGATAGTTGTCCAGCTTCCAAAAAGTTTATTGTGTTTTCTAGTGGAG
+
>>AAAF5DFFBAEAEFFFGFFFGAGFHHHHHGHHFBHGGCGHCGHHHBGHGHHHGHHEGF5DFDGFGHHFHHEEHGGHFEFG?FHGEFFFHFHHFFHGFHDGFHB?GGGHHGHHGHH4GFHHHFFGGDGGHHBGHHHHHHHHHHGHHHDBFFFGFGFGHGC<CDGGF<GFF<?0FH1FFHEFGA<GFGHHHGBGGGHFHFCFHHBG0<;C:CGCFHFEGCBHG0;CGED9BFFFFFFFFFFFGGF09CFFE
@M03495:530:000000000-LYBTV:1:2109:14364:2906 2:N:0:GTGCTCTG+TTCTTCCT
ATATTTTGCCGTTGATAAACCAGGACTCAGGCTGGACCAAAGCTCACATGCTGACAGATCGGAAGAGCGTCGTGTAGGGAAAGAGTGTAGGAAGAAGTGGAGATTTCGGGGGGGGCCGGATCATTAAAAAAAAAAAAAAATGAGCAGATAAGAAAGGACATGGATACACATAAAGAAGGGCGATCGGTATCAAGTTTTAATGTAGAATGTACTGAAGGTGATGTATGTGACTCACCAACTCAGTAATTGGA
+
CCCCDFFFFFCAEGGGGGGGGGHGHHHHHHHHHHGHHHHGHHHHHHHHHHHHHHHHHGGHHGGGGGHGGGGGFGHHHHGHHHHHHHHHHHHGHHFGGGH33/3334B2>/>@----9:--.-.9000090:---;9-9--.000:0//000000/0././0090000000000000;/...--9;-...:00000:000:;0;000000000090000000:0990000000000.0.;/00000000000
@M03495:530:000000000-LYBTV:1:2109:14601:3011 2:N:0:GTGCTCTG+TTCTTCCT
ATATTTTGCCGTTGATAAACCAGTCAGGAGTCCAAAGCTCACATGCTGACAGATCGGAAGAGCGTCGTGTAGGGAAAGAGTGTAGGAAGAAGCGGAGAAATCGGTGGTGGCGGTACTAATAAAAAAAAAAAAGGAACAGATAACAGGCAGAGTTGATGGCAGTGTTCGTACTCATATGACGACCGACCGAGTCTTAATTGAAGTTTAACGTCACTACGGAAGATCTGAGTGTGCGGCAAAGTCTTCATGGG
+
CCBBBFFFFFBBGGGGGGGGGGH5FGFHHGHHGHGHHHHHGHHHHHHEFHHGHHHHGFCGFHHGAEFAEFGGGGEAGFGFBG4FGHBFCEGC3>//>/03?3/?>?////0/////>>2@>2222>/<->-<.C</<///:000:;...:..00::;90//.:/;00../..000000;B..9----;---..////:///////////...../:/..:.../////;/;;//.--;-.://///////.
@M03495:530:000000000-LYBTV:1:2109:11132:3074 2:N:0:GTGCTCTG+TTCTTCCT
ATATTTTGCCGTTGATAAACCAGTCACAACCACTTCTTGCCCTCCAAAGCTCACATGCTGACAGATCGGAAGAGCGTCGTGTAGGGAAAGAGTGTAGGAAGAAGTGTAGATCTCGGTGGAGGCCGTCGTATTTAAAAAGTATAAATGATAGAATAAGCAATCATTTATTTAACATAAAAAAAATAAATAGTGGATAGCTCTGTAAATGTCTATCATCAGTTGGTAGAAAGTCGAATCATCTATGATATTTG
+
BABBA5D@BDD>EEGGGGFEGGHBGFHGHDEFGHHHHHHHFHHFCHHHHEFHGHHHFHFHHHBGHHHEGGGFFFGGE1EEEGHHF?BB113FGG@GB3DGECFH4344344BBF0/??A//?//////>?01222@1@/1@22>22>12111111111<0111@11111111111111<1<-<.:000;:00.0<:/00000;0000009;0000;00000;/.00;;0/00;..0.0000;C00;/////
@M03495:530:000000000-LYBTV:1:2109:11284:3091 2:N:0:GTGCTCTG+TTCTTCCT
ATATTTTGCCGTTGATAAACCAGCTAATTCCAAAGCTCACATGCTGACAGATCGGAAGAGCGTCGTGTAGGGAAAGAGTGTAGGAAGAAGTGGAGATCTAGGTGGGGGCCGTATCAGTAAAAAAAAAAAAAATTGTAATACGGTTCGAGGTCGGAGAATATGGAATCGATGATGAGAGAATTGAGCAACCCTATTAACAAGAGATGAGCAGCTGAATTCACGCATACTCTAGACCTACTATGTCGGATCAT
+
ABCCCFFFFFCAFGGGGGGGGGGHGHHHHFGHHHHHBGHFHHHGHHHHGHFFFHG2EEGFCFEGEEEGHHHGHGGHFFDGFHHEHHFFGGHH3@133@4443B31////</</00333BBHB2///>/--<-./0=000=0../:.::/-.:-----.00000;000.9.0000000/;/0:9////;.:.../9////9..../////;9./////////..:..////;///////://///.--;9.;
@M03495:530:000000000-LYBTV:1:2109:9480:3093 2:N:0:GTGCTCTG+TTCTTCCT
ATATTTTGCCGTTGATAAACCAAAGCTCACATGCTGACAGATCGGAAGAGCGTCGTGTAGGGAAAGAGTGTAGGAAGAAGTGTAGATCTCGGTGGTCGGCGTTTTCTTAAAAAAAAAAAACGTGTCGCTAAATTTATGCAGTGAACTCATATAATCACTCTGTTCGCACCATAACTATAAATCTGACTCATAAATCTCTAATTCAGATCAAGTCAGATATTAGTGGTGATCTTACAGGTCTTCCCCCGACG
+
BBBBBFFFFFBBGFGGGBGGGGHGHHHHHHHHHHHHGHHHHGFHGDGGFHHGGGGEGFHHHGGHHHGHHH@GHHHHC1B?434@344@4B11??E13////><//44?44B4?CDC/<>//-<.00.....0=000000=<0/000000;0000000/0000000.-.--9:00:00000000000000:;0000000000000900///////////;//9/9/.:.;F/////////////9.;.-;--
@M03495:530:000000000-LYBTV:1:2109:13386:3133 2:N:0:GTGCTCTG+TTCTTCCT
ATATTTTGCCGTTGATAAACCAGCTAATCCTGAAAAAAAAATCAAAGCTAAAAACTACAATGCTAAGACCACGATGTGACTGCTATCAAAGTTAGATATATATGTAAATTATTCATCTGTCAAATCCTAGAATTATATCATACCTGCTCCAGCAATCACGACCTGTAATGGTTTAGTGGGTTGTTCACTGTTTCTGAAAAATGACGATAGTTGTCCAGCTTCCAAAAAGTTTATTGTGTTTTCTAGTGGAG
+
3AA?AFBFFFDA?EEGGFBGGGDHGHHGHFHH5F3GFEEEEFHDF3GFGED5GHCHHFGHEGHGHHGHGHHHD>FEFHHFDH3GFFHHHHHGFHFHFEBEFFFHHHHHHHEHHFFH4BFFGHHHDGFGHFFHHHDGB4GHGHDCFGFGEFGH2<CFGFGGCCDGHHHEHGGGGAC1<1FHDGGAHGHHGHGD==GGGB<GHFHH0::ECA:CFC:0CBCCFB:FGFE..FFF;BFB;;9C/99009CB.09
@M03495:530:000000000-LYBTV:1:2109:17076:3213 2:N:0:GTGCTCTG+TTCTTCCT
ATATTTTGCCGTTGATAAACCAGGACTCAGGCGGACCAAAGCTCACATGCTGACAGATCGGAAGAGCGTCGTGTAGGGAAAGAGTGTAGGAAGAAGTGTAGATCACGGTGGTCGCCGGATCAATAAAAAAAAAAAATGTAGAAAGCGAGGTAGTCGTGGGAATACAAAGCATAAATGTACTATGAGCAGAGTGATCGAACAGACTACACATATGAGCTGGTTGCACATGATAGCGTATAGAATATGTGTGA
+
CCCCCFFFFFCAGGGGGGGGGGHGHHFHHFHHGGGGGHHHHHHHHHHHHHHHGHHHHHHHFGFGHHFGGGGGGGGHHGGHHHHHFGGHHFGGEFGB4F?4B44433??/?A/2<//>////FB1<1??1/<-A---.000000;0/..--.0009....-.0/00000//000000000000900:90//;00009../.-/9.00;0/0000000900/90..0000000009-...00000000000.0
@M03495:530:000000000-LYBTV:1:2109:17490:3258 2:N:0:GTGCTCTG+TTCTTCCT
ATATTTTGCCGTTGATAAACCACCCTCCCTGTGGTCGTTATCTTGCTCCTTCTGTCGTCAACGAATTTACTAATTCCAAAGCTCACATGCTGACAGATCGGAAGAGCGTCGTGTAGGGAAAGAGTGTAGGAAGAAGTGGAGATATCGGGGGGCGCCGGATCATTAAAAAAAAAAAAAAAGGAGGTGTACAGATGAGAAGTGAGGCAACGAGAGGTCGGAAGGCGAAGAACGACATTGATAAGGTGACCTGT
+
BCCCCFFFFFCBGGGGGGGGGGGGGHHGGHHHHHHHGGGHHHHHHHHHHHHHHHHHGGGHGHGGGHHHHHHHHHHHHHHHHHHHHHHGHHHHHHHHHHHHGGGGHHHGGGGGGHHHHGHHHHFGDFGFGFDFGAGHBG2@/2@22>?<<AE--------:;A09:0090@=-----9--../....000090009000/;099.....-..9-.0/---..;.----.//..--.00000000000900/0
@M03495:530:000000000-LYBTV:1:2109:19395:3282 2:N:0:GTGCTCTG+TTCTTCCT
ATATTTTGCCGTTGATAAACCAGTCAGGAGTCCAAAGCTCACATGCTGACAGATCGGAAGAGCGTCGTGTAGGGAAAGAGTGTAGGAAGAAGTGGAGATCTCGGTGGGCGTCGGATCACTAAAAAAAAAAGAAGAAAGATGAAGATGTGTGTCTAGGCAAAGTATTTATAGATCCAGTATGCTAGAGGAATTGATTCATGATGGAATCGTCACATGACTCGTTGTGCAGTATGACAACGTCGCGCATGTCT
+
BBBABFFFFFB>E?GGFFGFGGHHGHHGFDFFGHHHBBFHHHFGHHH5GHDGHGGG?EE?GEHGGGGAEHHHHGHGEFEHGHGHHHHFGHHH4B3BF33344111/>/F@//<//</02B32222<///-..0010>1<10<<00<0000..00000/0../;00000000<00000;000;;0000/./9:000000000000;000.9...0000///9A...://9///////99-..---;-..///
@M03495:530:000000000-LYBTV:1:2109:11288:3291 2:N:0:GTGCTCTG+TTCTTCCT
ATATTTTGCCGTTGATAAACCAGTCAGGAGTCCAAAGCTCACATGCTGACAGATCGGAAGAGCGTCGTGTAGGGAAAGAGTGTAGGAAGAAGTGTAGAGCTCGGTGGGCGGCGGATAATTAAAAAAAAAAAAATGAAATGGACGGCTCTTTATAGCTCGCAGAGAAAAGTATAACCTTAGATAGGGATCGATAAAATGATGGACTGCTCATAGGCACATCGTTGTTTAGTGAAACAGTGGGAGGTAAGAGG
+
3ABBBFFFFFBBGGGGGGGGGGHHCHHHGGFHHHHFHBGHHCHHGHHHHGGHHHHHGGGGGHHGFGFEFGHHHGEHHF3FFGFHHGHHEHHHBBB43434B3?>?//////////</111><FD1--<<----.0;0000000----./009000000.--.-.9/;://9////9/;///9/9/./......./://///////.//////////..//.;.....9/://////;//:..99./9///.
@M03495:530:000000000-LYBTV:1:2109:22432:3293 2:N:0:GTGCTCTG+TTCTTCCT
ATATTTTGCCGTTGATAAACCAGAACCATCCAAAGCTCACATGCTGACAGATCGGAAGAGCGTCGTGTAGGGAAAGAGTGTAGGAAGAAGTGTAGAACTCGGGGGGGGCCGTATCCTTAAAAAAAGAAAGATTGAATGTTACAGAAGAGGGACAGCGCGATCATATTAATAGCATAAGAGGTCGCGGGTCGACGACATACTATACGCTGCCCACAACATGCACAAGCAGGTCTCTGCTACTGTAGAGCTAT
+
CCBCBFFFFFDAEEGGGFGFGGHGHHHHHHHHHHHHHGHHGHHHHHFHHHHHHHGGGGHHHEEGEEFFBFGGFGEF3BDFBFGHHFHFCHBG4@E@43@31?/>E----9;-.;.//;B/B/B>;..;///////:///9////////........-----..://////9//9/;////./:------------:-./////;/......./.....///9///..//../////////////;/;99/9
@M03495:530:000000000-LYBTV:1:2109:11244:3296 2:N:0:GTGCTCTG+TTCTTCCT
ATATTTTGCCGTTGATAAACCACCCTCCCTGTGGTCGTTATCTTGCTCCTTCTGTCGTCAACGAATTTACTAATTCCAAAGCTCACATGCTGACAGATCGGAAGAGCGTCGTGTAGGGAAAGAGTGTAGGAAGAAGTGTAGAACTCGGGGGTGTGCGCGTCATTAAAAAAAAAATACACTACAAGTAGTGGCATGTAGTGACACCACGTGCATAGTCGACGAGTGCTCAATAAGAAGATAAGGGTCAAATC
+
BBABBFFFFFB>EEGGFGGFGGGGGHHDGFHHFHHHGAEHHHHHHGGEHHFHHGHHGGGHGHGGGHHHHHHHGHHHH5DBGHHHHHHHGHHHHHHHBGHHGFGGHHHGGGGEGGHHHGHHHH3BBG3BF?FGECG?F222>222@@<///A---.0.----.;0000009----.90000////9/////9.:/.9///9////.......:/:///..--;-9.//////;//9/;/9////../.;/9/
@M03495:530:000000000-LYBTV:1:2109:12205:3343 2:N:0:GTGCTCTG+TTCTTCCT
ATATTTTGCCGTTGATAAACCAGGACTCAGGCGGACCAAAGCTCACATGCTGACAGATCGGAAGAGCGTCGTGTAGGGAAAGAGTGTAGGAAGAAGTGAAAATAATGGTGGGCGCAAGTATACTATAAAAAAAAATATTTTATTTTCATATGGTAAAGAAATGATTAAGTGCTAAATCATTAAAAATGGAAATAAACGAGCAATTAGGAAGGATACAACGAAACGCGTTTGCAATCACTTAAATAATTCAA
+
@BBAAFFFFFBBGCCFGCGFGEEA4FHHHFFHEGGG?EDHFBGHCDGFHHBGHHHHHHGF?EFFAGFCFGG/E?CG3FGGAGGHGFHHFF33BAG3F3444B43B4B343///<////@@>@2@222>2@@</--0<11=11<1000000000=0=00<<C000000000000:0;0:0;::;000;009090000;..:-9/;000000...000///-...;.-----./9///////;//////////
@M03495:530:000000000-LYBTV:1:2109:13200:3352 2:N:0:GTGCTCTG+TTCTTCCT
ATATTTTGCCGTTGATAAACCAGCTAATCCTGAAAAAAAAATCAAAGCTAAAAACTACAATGCTAAGACCACGATGTGACTGCTATCAAAGTTAGATATATATGTAAATTATTCATCTGTCAAATCCTAGAATTATATCATACCTGCTCCAGCAATCACGACCTGTAATGGTTTAGTGGGTTGTTCACTGTTTCTGAAAAATGAAGATAGTTGTCCAGCTTCCAAAAAGTTTATTGTGTTTTCTAGTGGAG
+
AABCCFFFFFCCGGGGGFGGGGHHHHHFHHHHGHHGHGGGGHHHHHFHHHGHHHGHHHHHGHHHHHHHHHHHGGHGHHHHHHFHHHHHHHHHHHGHHHHHHHHHHHHHHHHGGFHHHHFHGHHHHHHHHHHHHHHHHHHHHHGHHHGHHGHFEHHHGHGGDGGGGHHHHHHHHHHHGGGEFFGGGHHHHGHFFHHHHFHHEHHFHEHFFHG0CGHFHCGFHHHHHEEEG9CFGFFEFF/;CCBFGGGGGGG
@M03495:530:000000000-LYBTV:1:2109:9121:3361 2:N:0:GTGCTCTG+TTCTTCCT
ATATTTTGCCGTTGATAAACCAGTCTCCAAAGCTCACATGCTGACAGATCGGAAGAGCGTCGTGTAGGGAAAGAGTGTAGGAAGAAGTGGAGATTTTGGCGGTGGGCGGGTCATTAGAAAAAAAAGAAATATTGAACTAGTGGTATCAGGCGTGATCAAGCAGGAATGCCGCGACACATGAAGATACTCTTGAACTGTGAAGCCGAACTCCAAAGCACAAAGAGTCTGCAATCAGAGCCGACAACTTATGG
+
3AABBFFFFFBBGGGGGGGGGGHHGHHHHHHHHHHHHHHHGHHGHFHHHHEEEEFGHHFEEEEEGGHHGFEGHBGFHHHHHFHHFHGGB3B133344@>3>>//>/?////>?1111??1?C-<-.../0000000000:;0.:000;00;-.-.:;0000//../0000----;--.///////9///9//////////://.-9--.//////./....;/.://///////////.-;;--.;;////
@M03495:530:000000000-LYBTV:1:2109:14265:3371 2:N:0:GTGCTCTG+TTCTTCCT
ATATTTTGCCGTCGATAAACCAGCTAATCCTGAAAAAAAAATCAAAGCTAAAAACTACAATGCTAAGACCACGATGTGACTGCTATCAAAGTTAGATATATATGTAAATTATTCATCTGTCAAATCCTAGAATTATATCATACCTGCTCCAGCAATCACGACCTGTAATGGTTTAGTGGGTTGTTCACTGTTTCTGAAAAATGATGATAGTTGTCCAGCTTCCAACAAGTTTATTGTGTTTTCTAGTGGAG
+
11>AA33DFFD>1AA1A0FGG0GHCDGGHFDB1CD10/A/EGGHHGHHHFFFAGFFHHGFGFHF2BGHHHHHGGHABEFE2@FGGGHHGFGGFGHHGHHHHFHHHHHHHDGFHHHHGBHHHGD1FHFGHFGFHHHFHHFFHH1FHHHFGHHHBGHHHFCGEGGCGHH11GFHHHBG<GCE.<CAGFFDHFFHDDGHH0<D.GHB0<CHBGG0CGFBG/FHFFFFF/9.CFGF0B0BC;;C::;C9B;9A0C
@M03495:530:000000000-LYBTV:1:2109:8655:3415 2:N:0:GTGCTCTG+TTCTTCCT
ATATTTTGCCGTTGATAAACCAGCTAATCCTGAAAAAAAAATCAAAGCTAAAAACTACAATGCTAAGACCACGATGTGACTGCTATCAAAGTTAGATATATATGTAAATTATTCATCTGTCAAATCCTAGAATTATATCATACCTGCTCCAGCAATCACGACCTGTAATGGTTTAGTGGGTTGTTCACTGTTTCTGAAAAATGAAGATAGTTGTCCAGCTTCCAAAAAGTTTATTGTGTTTTCTAGTGGAG
+
BBB@BFFFFFBBGEFGFGGGGGHGHHHHHHFHHHHHHGGGGHHHHHGHHHFHGGGHHHHHHHHHHHHHHHHHGGHGHHHHFGFHEGHHHHHHHHHHHFHHHHHHHHHHHFHHHHHHGGHHHHBGHH3FHHHGHHHHHFFBGHH2FGGFFHGEGFCH2CGDDFFFFHHHHHFGGHFHHHHFGEGGHHHHHGHHFGHHFHGHCGHHHBGHHHGCFGG0CCCBCH;CGFE.AFBB0F00;;;CFGBBFB0CFBE
@M03495:530:000000000-LYBTV:1:2109:17051:3430 2:N:0:GTGCTCTG+TTCTTCCT
ATATTTTGCCGTTATAAACCAGCTAATCCTGAAAAAAAAATCAAAGCTAAAAACTACAATGCTAAGACCACGATGTGACTGCTATCAAAGTTAGATATATATGTAAATTATTCATCTGTCAAATCCTAGAATTATATCATACCTGCTCCAGCAATCACGACCTGTAATGGTTTAGTGGGTTGTTCACTGTTTCTGAAAAATGAAGATAGTTGTCCAGCTTCCAAAAAGTTTATTGTGTTTTCTAGTGGAGG
+
ABBCCFFFFFCCGGGGGGGGGFHGGHHHGFGHHHHHGGGFHHHHHHHHHHGHGGHHHHHGHHHHHHHHHHHGGHGEGHHHHGHHHHHHHHFGHHHHHHFHHHHFHHHHHHHGHGHHHHHEHHHHDGHHHGHHHHHGHGHHHFBHHHHHHHFHHHHFCGD/CGGHDGDGHEGHHGGHHHE?FGGHHFHHHHFFHHHGHHFHHHHEHBHHGHHFHGG0GBGHHCCH0:;CBFBFFFGGGGGFFFGG0CB.CEA
@M03495:530:000000000-LYBTV:1:2109:17876:3436 2:N:0:GTGCTCTG+TTCTTCCT
ATATTTTGCCTTGATAAACCAGCTAATCCTGAAAAAAAAATCAAAGCTAAAAACTACAATGCTAAGACCACGATGTGACTGCTATCAAAGTTAGATATATATGTAAATTATTCATCTGTCAAATCCTAGAATTATATCATACCTGCTCCAGCAATCACGACCTGTAATAGTTTAGTGGGTTGTTCACTGTTTCTGAAAAATGAAGATAGTTGTCCAGCTTCCAAAAAGTTTATTGTGTTTTCTAGTGGAGG
+
BAB@AFFFFFFFGGGCFGGGCGHHHHHHHHHHHHHHGGGGFHHCHGGHGHHFGGHHHHHHGHHHHHHHHHHGGHGHFHHHHHHHHGHHHHGGHHHHHGGHHHHHHHGHFHHHHHHGHHHHHHFHGHHHHHHHHHHHHGHHHHEHHHHGEHGEHFFHFGADCDBG2?DGHHGHEFGFFHHCFGEHGGHHGFHHHGHHHHHHHHHHHBGHGDGFHG;GHFHBGHCHGE.E0;00FFGGGBFFFFFGFGGABED
@M03495:530:000000000-LYBTV:1:2109:17269:3459 2:N:0:GTGCTCTG+TTCTTCCT
ATATTTTGCCGTTGATAAACCAGGACTCAGGCTGGACCAAAGCTCACATGCTGACAGATCGGAAGAGCGTCGTGTAGGGAAAGAGTGTAGGAAGAAGTGAAGAACACGGTGGGCGGCGCAACGTTTTAAAAAAAAAACGTGCGTAACTCATTGTAGTGTGATGTGGTAGTCGAGGCCGCAGATGAGAGAAGCACAGCAACAAGTGCGGTGACGAACTGAGAAGATACAACGCAGAGCATATTGTGCACATG
+
BBBBBFFFFFBAFGGGGCGGGGHGHHCFHHHHGGGFGHHHCHCFFHECGHHHHHGGHHFAEGGFGHFHAEEE>EHHHHGGAFGFFFHBGHFFHE1E3BB444B3B32//////////</<//-.<0.<<1>1<---:.-...-....0;00000;00/;90;00;::0090..-;-;-@-9-///:B/.///:.B:.:.:;.:/9/--.-./.;--9/////;//9/99/-----.///;///////////
@M03495:530:000000000-LYBTV:1:2109:16205:3500 2:N:0:GTGCTCTG+TTCTTCCT
ATATTTTGCCGTTGATAAACCAGCTAATCCTGAAAAAAAAATCAAAGCTAAAAACTACAATGCTAAGACCACGATGTGACTGCTATCAAAGTTAGATATATATGTAAATTATTCATCTGTCAAATCCTAGAATTATATCATACCTGCTCCAGCAATCACGACCTGTAATGGTTTAGTGGGTTGTTCACTGTTTCTGAAAAATGAAGATAGTTGTCCAGCTTCCAAAAAGTTTATTGTGTTTTCTAGTGGAG
+
3AABBFFFFFBBGGGGGFGGGGG4GFHHHCHHGHHHFGGCEHHHHHHEHFGGHHGGFHGHHHHHGHHHGEHHGGHGEGHHEDBGEEGHHHHHHHFHHHHHFHHHFHHHHHHHHHGHHHGHHHGHHHHGHHHHHHHHHGGHHHFFGGHHFHHHHGHHHFHD/>ADHGGFHHBFGGHHFHHEEGCGGF1GHFHHHHF0D0GH..DB0G0CGFFBFGFHFFBCGHB:GCGEGFCCGGGGGFFFC/;CFFFF.0;
@M03495:530:000000000-LYBTV:1:2109:18222:3501 2:N:0:GTGCTCTG+TTCTTCCT
ATATTTTGCCGTTGATAAACCAAAGCTCACATGCTGACAGATCGGAAGAGCGTCGTGTAGGGAAAGAGTGTAGGAAGAAGTGTAGATTCCAGGGGCCGCCGTTGTATTAAAAAAATGAAGATTGTGGACCCGCTTCCGCCGGGAGATCTGGATAGGACTTGATAGGTACTATCTTCCATTCCCGACAAGTCTTGTACTGCTGGTGGTACTGAAGCCTCTGCTACCCTGACAGATTCTCACTTTCTGTGCAA
+
AAAAAFFDFFBAFGGGGCFFGGFHHHFGH4GHHHFH5CGHHHCCEDA2FGCEGGG0EHHHGEAFGGGFHH@@EFF5FB3G43443B@44B4431//////////?4B?GF44FF>?2FD222@<F2/2<2///>E/?...<-<A-./00000;0//://0:0000/;00;0;00000;90009..---.00;C000000000/9...9///9//9.9.:////9../..////////9//9/////;////
@M03495:530:000000000-LYBTV:1:2109:11428:3522 2:N:0:GTGCTCTG+TTCTTCCT
ATATTTTGCCGTTGATAAACCAGCTAATCCTGAAAAAAAAATCAAAGCTAAAAACTACAATGCTAAGACCACGATGTGACTGCTATCAAAGTTAGATATATATGTAAATTATTCATCTGTCAAATCCTAGAATTATATCATACCTGCTCCAGCAATCACGACCTGTAATGGTTTAGTGGGTTGTTCACTGTTTCTGAAAAATGAAGATAGTTGTCCAGCTTCCAAAAAGTTTATTGTGTTTTCTAGTGGAG
+
ABBBBFFBFFBBGGGGGGCGGFHHHHFHHHFHHHHHGGGGGHHHHGF2FG5GFF1GHHHHGFF5GHHHGGFFAEEAEFGFHDFFFDFHHHFFGHHHGHFFBGHG4GHFHHGHHFFGHFHGFGBGHHFFGEFBGHHHHFDGFFH2FHFFFFHHFH2GFHHGGGG?GDG1?GFGGFFGFGHEEC@CCGFFBDGGGHDDGHHFFHFHHHEHF0C0CGHGF//C:GC0GCE..99BFGGFFBBFB/0CBBFG.9A
@M03495:530:000000000-LYBTV:1:2109:18046:3524 2:N:0:GTGCTCTG+TTCTTCCT
ATATTTTGCCGTTGATAAACCAGAACCATCCAAAGCTCACATGCTGACAGATCGGAAGAGCGTCGTGTAGGGAAAGAGTGTAGGAAGAAGAGTAGATCTCGGGGGTGGCCGTATAATTAAAAAAATAAAAAGCAAGGTTGTTAGCTATAACACGCGTAGGAACTAGACAAACGTACGGGACATACAAGATAGACTTAGAAATGTATCGTTATCTATACCATTGAAAGATGCTATTGGTTAGAACAAATACG
+
@BCCCFFFFFCBGGGGGGGGGGHHHHHFHHHHHHHHHHHHHHHHGHHHHHGHHHGGGGHHHGEGEEEFGHHGHGHHEFFGGHHHGHHFHH3?44B444BBFF/>E//<00></02DFGDFHF1</011><1.>100.11/..0000=000=<0.-----.:0.000000:/....;-.;.:.000000/0000900009000;0000./..;00000;000:00000/000000000;.9.000//.0;0.
@M03495:530:000000000-LYBTV:1:2109:18857:3530 2:N:0:GTGCTCTG+TTCTTCCT
ATATTTTGCCGTTGATAAACCAGCTAATCCTGAAAAAAAAATCAAAGCTAAAAACTACAATGCTAAGACCACGATGTGACTGCTATCAAAGTTAGATATATATGTAAATTATTCATCTGTCAAATCCTAGAATTATATCATACCTGCTCCAGCAATCACGACCTGTAATGGTTTAGTGGGTTGTTCACTGTTTCTGAAAAATGAAGATAGTTGTCCAGCTTCCAAAAAGTTTATTGTGTTTTCTAGTGGAG
+
AAABABFFFFD>AEGGGBFGGAGGGHHGBBGGHFEFGEGCEHFFHFHEGHGBGHCGGHHHBGHHHHFHDGHEFGHG14BGFHFGBDFGGGHBBGHHGFB4GEGGGHHGHFHHFHFHFFFFGG4?DGFHHHGHFHHHHFGDFF?CGHFGHBBFB0FGGHFD?D/ACF1GD?1<?FCGG1FE<.-EFFHFGGFG<DGGFFB<GHHGFGGGHHGCG;:;CGB0CC:CFH..;F0BFF;;;BGFGGB90;C0.0.
@M03495:530:000000000-LYBTV:1:2109:17994:3549 2:N:0:GTGCTCTG+TTCTTCCT
ATATTTTGCCGTTGATAAACCAGCTAATCCTGAAAAAAAAATTCAAGCTAAAAACTACAATGCTAAGACCACGATGGGAATGCTATCAAAGGTAGATATATATGTAAATTATTCATCTGTCAAATCCTAGAATTATATCATACCTGCTCCAGCAATCACGACCTGGAATGGGTTAGTGGGGTGTTCACTTTTTCTGAAAAATGAAGATAGGTGTCCCGCTTCCAAAAAGTTTATTGTGTTTTCTAGTGGAG
+
AABBBBFFFFBBGGCGGGFBGFGHHHH5GGGHHHHFFCEGG135DF53B5FD3GEC533B53B55D333BB?1011112323344434FG32B43344B@4?4444BGFHB444?44B44B4BD4?GB443B?F43B3B3333B?2023??@CCB2<22///>/000?11?0<>>011>C-<--=000=00=G/C00;:CGF0:CC0:00/;:0/;0--9C;:0FF?EA00B09FE;0/;;B///9//:9.
@M03495:530:000000000-LYBTV:1:2109:18290:3569 2:N:0:GTGCTCTG+TTCTTCCT
ATATTTTGCCGTTGATAAACCAAAGCTCACATGCTGACAGATCGGAAGAGCGTCGTGTAGGGAAAGAGTGTAGGAAGAAGTGTAGATCTCGGGGGTCGCCGTATCATTAAAAAAAAAAAAAATTAGGCACTCAACTGAAGTCGACATATCGATCTAGATCATCCATCTGATTGTATGTTTGACAGCTGAGCATTTTTAGTGAAAGTCTAGGGGTCACGATTAGTAGTAAGTCTCGTCTATGTCAACTTCTT
+
DCDDDFFFFFCCGGGGGGGGGGHGHHHHHHHHHHHHGHHHHHHGGGGGFGGGGGGFGHHHHGHHHHHHHHHHGHHHGHHHHH4BF44@BB1F//>//>/<///00D3G2>FD?BDC@CC---.000100./</0/</00011..-..111<<...:1<<10110011111111:1:1<11/1110.000.0001:11./<111:<:11110..9..0....<<1111111111</....<1111101111<
@M03495:530:000000000-LYBTV:1:2109:22082:3630 2:N:0:GTGCTCTG+TTCTTCCT
ATATTTTGCCGTTGATAAACCAGTCAACGAATTTACTAATTCCAAAGCTCACATGCTGACAGATCGGAAGAGCGTCGTGTAGGGAAAGAGTGTAGGAAGAAGTGGAGATTTCGGGGGGCGGCGTGTCATTAATAAAAAATTAAAAGTAAAGCACGGATGCTCAATGCATTAACATATTAAAATTATATAATCATTTGGACTAATAACTACTGACATAAGTGGTTCTTGGTACGACTCATGGAGATCAACGC
+
ABBABFFFBFD>EEFGGGGGGGHBEBGHAEFGHHHHHHFHHHFGHHGFGHGHHFHHHHGHHHGHHGGEGGFGHGE?EEFFGHHGFHFHFHHHHHHHHHF13FBE33?333BFF>//<-----9--9.B9//9/9///9-./////99/////;.---;-./9///;//9/://;B/////;/9/://///9/;////////////////9/9/////;/9///.//://///...../////.//////.-
@M03495:530:000000000-LYBTV:1:2109:17236:3636 2:N:0:GTGCTCTG+TTCTTCCT
ATATTTTGCCGTTGATAAACCAGTCAGGAGTCCAAAGCTCACATGCTGACAGATCGGAAGAGCGTCGTGTAGGGAAAGAGTGTAGGAAGAAGTGTAGATCTCGGGGGTGGCCGTATAATTAAAAAAAAAAAAAAATGAAATATCAGCGCAAGCAATCACGATGTAATCTGATGTAGGGTGTGGTTCGTAGCTGATGAAAAAGGAAGATAATGGCTCAGTGTCCAAAAAGTTTGATAAGTATGATAGAGAAG
+
CCCCCFFFFFCBGGGGGGGGGGHFFGGGGGHHHHHHHFHHHHHHHHGHHHHHGHHHGGGGHHHGGGG0EFHHHGHHHHHHHHGFGGHHFHFGGF4B344444B?//<</<B0>//0222>@2DG?/<-@--<-:-.0009;;000;0.-:-9.9/900/.....:////////:///./.-..../-....://:////;9...9..://;/9.9/:///9/////...////://9:;//;/9///////
@M03495:530:000000000-LYBTV:1:2109:21877:3653 2:N:0:GTGCTCTG+TTCTTCCT
ATATTTTGCCGTTGATAAACCAGCTAATCCTGAAAAAAAAATCAAAGCTAAAAACTACAATGCTAAGACCACGATGTGACTGCTATCAAAGTTAGATATATATGTAAATTATTCATCTGTCAAATCCTAGAATTATATCATACCTGCTCCAGCAATCACGACCTGTAATGGTTTAGTGGGTTGTTCACTGTTTCTGAAAAATGAAGATAGTTGTCCAGCTTCCAAAAAGTTTATTGTGTTTTCTAGTGGAG
+
BBBBBFFFFBBAFGGGGGGGGFHHHHHHHHHHHHHHHGGGGHHHHFHHHGHHFHGHGHHHGHHHHHHHHHHHGGFE14EGHDFHHGHHHHHHGHHHGHGHHHHHHHHHHHHHHHHHHGHHHGHHGHFGHHHHHGHHHHHHHHFHHHFFDHHFGGGHHHHGGGGGHHHFHHHHHHHHHGHHFGGDHGHHHHHHFHFHHHHHGHHHDCHFHFHFHF0CGFFGFHGE00CFDFGGGGGGGGFBFBGGGFGGFFF
@M03495:530:000000000-LYBTV:1:2109:10167:3660 2:N:0:GTGCTCTG+TTCTTCCT
ATATTTTGCCGTTGATAAACCACCCTCCCTGTGGTCGTTATCTTGCTCCTTCTGTCGTCAACGAATTTACTAATTCCAAAGCTCACATGCTGACAGATCGGAAGAGCGTCGTGTAGGGAAAGAGTGTAGGAAGAAGTGTAGATCTCGGGGGTCGGCGGATCAATAAAAAAAAAAAAAAAAAAAAAGTAGAACTGTAGAAGAGATACAAAAGATATCGGACGCACGCTACAGCTAAGAGGATAAACATACAA
+
DDCCDFFFFFCCGGGGGGGGGGGGGHHGGHHGHHHHGGGHHHHHHHHHHHHHHHHHGGGHGHGGGHHHHHHHGHHHHGFGHHHHHHHHHHGHHHHHHHHHGGGGHHHGGGGGGGGHHGHHHHFFDBFGFBGHHHFG?22@2222@2@F/<>-.<-<-A--<:0<0<00<BD??B--<-<-<----.<00000:00000:0<./000000.:.0000.-.-9<----..-000000000.:/000000:00<
@M03495:530:000000000-LYBTV:1:2109:15757:3667 2:N:0:GTGCTCTG+TTCTTCCT
ATATTTTGCCGTTGATAAACCAGCTAATCCTGAAAAAAAAATCAAAGCTAAAAACTACAATGCTAAGACCACGATGTGACTGCTATCAAAGTTAGATATATATGTAAATTATTCATCTGTCAAATCCTAGAATTATATCATACCTGCTCCAGCAATCACGACCTGTAATGGTTTAGTGGGTTGTTCACTGTTTCTGAAAAATGAAGATAGTTGTCCAGCTTCCAAAAAGTTTATTGTGTTTTCTAGTGGAG
+
BBBBBFFFFFBBGGGGGGFGGGHGHHHHHHHHHHGGHGGGGHFHHFHHHHFHGHGHHHHHHGHHFFFFGHHHGGHFGDGFHEBGHHGHGHHFGGHHDFGHFFGGHHHHHHHHHHDFDHFHHFEGGGFGHHGHHHGHHHGFHHHFHECC3F2GHHHGBHGF//ADEFHHHFH?GHHGF1<G<FCGEHBHHHDGGFGHGFFFFFHEBFFHHHCHFGHFHGHHFH/CC0:.AF;B0BFFFFFFGGGGGFGGFB.
@M03495:530:000000000-LYBTV:1:2109:21872:3689 2:N:0:GTGCTCTG+TTCTTCCT
ATATTTTGCCGTTGATAAACCAGTCAGGAGTCCAAAGCTCACATGCTGACAGATCGGAAGAGCGTCGTGTAGGGAAAGAGTGTAGGAAGAAGTGGAGATATAGGTGGGTGGCGTATCATTAAAAAAAAAGAATAATATCATACCTGAGCGAGCAAACACGACATTTAATGGATTAGTGAGTTGTTGTATGATTCTGAAAACTGAGAAGCGTTGTCTATCGTCCAATTAGTTTAATGCGTTTTAGAGATGTA
+
CCCCCFFFFFCBGGGGGGGGGGHHHHFGAFHFGHHHGFHHHHHHFGHBABBFGGGEDEFCFHHGGGFAEGHHHGGFF1BFGFBFDBFHCG??B3331@3@@B@BB31////0>///04444BFG2///>//??1?11@?11110><00>-><--//..<.-<-.0;<00;00:;000000;<90;./000;00;B00000/099000//-:.-90/:/9.;9;.//99//:;/////...;.:/9//;///
@M03495:530:000000000-LYBTV:1:2109:12736:3692 2:N:0:GTGCTCTG+TTCTTCCT
ATATTTTGCCGTTGATAAACCAGGGACTCAGGCTGGACCAAAGCTCACATGCTGACAGATCGGAAGAGCGTCGTGTAGGGAAAGAGTGTAGGAAGAAGTGTAGAGATGAGTGGGGGGCGGAGAATTAAAAAAAAAAAGAGATAGGATAGATGGAGGACTCGATCATGTGAATATATAGTGAGACGAGGAGCGCAGTCATAGCGGATGCAGGATCGGTGTATGTGCTATCGAATGCTATAATGCCTCGACTA
+
AAAAAFBFFFD>1A1FGGD11FC000AGHHFHHGAFHHHHHGHGHGFAGHHFEGHGHHHHFEEG/F0FGGFEGGGHEEGGHHE0GB@BF@GGFF0FBG1122BF1111>>>1////--9-9---///////--9-@=----/////////:/9/----//--/9-//9///;///////9///9----9-----9-//9///------//--//-----//9///////--///////////////--;--
@M03495:530:000000000-LYBTV:1:2109:22312:3715 2:N:0:GTGCTCTG+TTCTTCCT
ATATTTTGCCGTTGATAAACCAGCTAATTCCAAAGCTCACATGCTGACAGATCGGAAGAGCGTCGTGTAGGGAAAGAGTGTAGGAAGAAGTGTAGAACTCGGTGGGCGTTTTATCATTAAAAAATAAAGAAGACATATTTGGGTTCTTCGTTTTCGTCTTTATTGGTACATAATTGCGCACTTGTTACATGTAAAGACTCTCGACGAGTGCCTGTCAGTCGAGACATGCAGACATGACAGTTGGTCAGAGG
+
BBBBBFFFFBDAFFGGGGGBGGHHHHHHHGHFHHH2GHHHHHGFBGHHFHFHHHG?FFHGFGEFEEGGHHHGFFHHCGDFGHFHHHHHFGFG443B43B311?1?//>>//?44B444444B3/02333?02222@2222>2/</0?<1/00?/1/?...1111>1>1111111000.----/00000<;0000000/<000.0-;-:..00000/;;90..-;./0;9///..///////9//9//.//.
@M03495:530:000000000-LYBTV:1:2109:10687:3778 2:N:0:GTGCTCTG+TTCTTCCT
ATATTTTGCCGTTGATAAACCAAAGCTCACATGCTGACAGATCGGAAGAGCGTCGTGTAGGGAAAGAGTGTAGGAAGAAGTGTAGGTCTCGGGGGTGGGCGCAGCATTAAAAAAAAAAAAAAATGACAGTGTGCTGGCAGCAACAGGCGTGCAGCATACGAAGACTTCTACAGGTCTGCTGAAGGCTGGTCCTACGTAGTTGGTGCAGCAACCCACCCACGGGATACTGCTCACGCTCTCGCTACGAGTAC
+
?ABAAFFFFFBAEGGGGCGGGGHGHHHGHFHHHHHHFHHHHHHFGGGDFHEGGGGEGHHHHGHHHGHHGG@FGGGHHABFB3@433B44@3B//>////?/////0?GBD2>2@/-->A----.000000000000/.9.;./../..-.-..0/9//9.....///9////////9//9/////./../;9///../..///..9;//...........---...////////...../.;..-...../
@M03495:530:000000000-LYBTV:1:2109:12277:3798 2:N:0:GTGCTCTG+TTCTTCCT
ATATTTTGCCGTTGATAAACCAGTCAGGAGTCCAAAGCTCACATGCTGACAGATCGGAAGAGCGTCGTGTAGGGAAAGAGTGTAGGAAGAAGTGTAGATCACGGTGGGCGGCGTGGAATTAAAATACAAAACAGATGTAGATGTAGGAGATGGCATAGAACAAAAAACAACTCATAAATATACATTAAATTCATGTGACGACTAATGAGCACACTAGCACTTTCACGTCAAGTAATATCATGATTATAAGA
+
CBBCCFFFFFCBFGGGGGGGGGHHHHHHHGHHHHHGHHHHHBHHHHHHGHHHHHHHGGGGGHHGGGFAFGHHHGHHHHHHHHHHHHGHHHHHGFBE3@4433?E1FD//>///////@>F?1=11=1=1=00?0>1111111111<<D0./00//000000//...-....00:0000;00;00;99;000900;000;..-.-0000000./.990/00000000.....0000000;9:00000:00;0
@M03495:530:000000000-LYBTV:1:2109:16306:3801 2:N:0:GTGCTCTG+TTCTTCCT
ATATTTTGCCGTTGATAAACCACCCTCCCTGTGGTCGTTATCTTGCTCCTTCTGTCGTCAACGAATTTACTAATTCCAAAGCTCACATGCTGACAGATCGGAAGAGCGTCGTGTAGGGAAAGAGTGTAGGAAGAAGTGAAGAGCACGGGGGAGGGCGGGTCACTCAAAAAAAAAAAAAGAAAGTGAGTATGAAGTAATCACTGAATTGATATAGAGAACTCGCAATCAACCGATAAACTCAACTATTGTGA
+
CDCDDFFFFFDBGGGGGGGGGGGGGHHGGHHHHHFHGGGHHHGHGHHHGHHHHFHHGGGHGHGGGGHHGHHGHHGHHHHHFHHHHEHHHHHHFHGGHHHHGGGGGFFEFGEGGEGGHGFHHGFGGHHGGFGHGHFBF22>220=2@<B//---<-.-----.000/000.-9--9---.../00000;00000090000000000;000;0090000;00:.--9.:00/.-:9-.000090;00000900
@M03495:530:000000000-LYBTV:1:2109:19114:3804 2:N:0:GTGCTCTG+TTCTTCCT
ATATTTTGCCGTTGATAAACCAGAGGACTCAGGCTGGACCAAAGCTCACATGCTGACAGATCGGAAGAGCGTCGTGTAGGGAAAGAGTGTAGGAAGAAGTGTAGATCTCGGGGGTCCCCGGAGCGATAAAAAAAAAAAAAAAAGTTACATCAATACAGACGGTGTGACGGTAACATAGATACATCATTAAATAAGACAGTAGTGTTAGTTCACTCATCTCGTTGACTATACAAAACAGTAGACCAGTACAC
+
BBCCCFFFFFCBGGGGGGGGGGFHHDFHHHHHHHGHGFHHHHHHHHHHHHHHHHHHHHHHHHGGGGGGFHGFGFFGFHHGGGHHHHHHHFHFHHHGFFCBG4BB?D44FAA/EC///0?<//////>..1>1<--:C-:----.00000900000/9//.-...9./;.-..9/B/////;////////////9//9/////9/////9/////99////.9././//9:////...//////9/9;//9/
@M03495:530:000000000-LYBTV:1:2109:17095:3819 2:N:0:GTGCTCTG+TTCTTCCT
ATATTTTGCCGTTGATAAACCAGCTAATCCTGAAAAAAAAATCAAAGCTAAAAACTACAATGCTAAGACCACGATGTGACTGCTATCAAAGTTAGATATATATGTAAATTATTCATCTGTCAAATCCTAGAATTATATCATACCTGCTCCAGCAATCACGACCTGTAATGGTTTAGTGGGTTGTTCACTGTTTCTGAAAAATGAAGATAGTTGTCCAGCTTCCAAAAAGTTTATTGTGTTTTCTAGTGGAG
+
AA1AAFFFFFDAGGGGGD1GGC00EDHHHFHHHHHGHGGGGHGHHDB0GHHDFFEFGFHHHFHHHFHHHHFEGGAFFGFHFGHHDGHHHHGDFHGHHHHGHHHHHHHHHGFHFH2GH2GGHHHE2D1BFFGHHHHHHHHHHHHGBG0GHHHHEHGFFHHGA/@FFGH1GGH?GGHHDGFHEGGGHHGHHHHHEHDG0G0GGHFFFFHHFHHBGHGHHHFFHHFFFFG.C9FFFFFFFFFF/FGGB0;B.0C
@M03495:530:000000000-LYBTV:1:2109:8489:3835 2:N:0:GTGCTCTG+TTCTTCCT
ATATTTTGCCGTTGATAAACCACCCTCCCTGTGGTCGTTATCTTGCTCCTTCTGTCGTCAACGAATTTACTAATTCCAAAGCTCACATGCTGACAGATCGGAAGAGCGTCGTGTAGGGAAAGAGTGTAGGAAGCAGTATAGGTGTCGGCGGATGGTGAAGAATGAAGAAAAAAATAACGAGGGAGATCGAGCAGAGGATGCTGAGTAACAGAATTATGTTTCGTAAGACATGCAGTGGACTGGTTAGTGAA
+
3>AABFFDFFDBECCGBBGGGGCGGHAEE23G322BFAEAGFHHFDGHFHFGFFHFGGGEEHEFFHHGHHHHDGFHHGFF?EEHEHHHHHHHHFHGGHBG1?FFFHH@EEEGGHFF3FGFEC3GGDD?F2BDF/B?332@22@2@2////----.0=0<00<000000<</.;A.0;0...--.../0....-//...9/.///./////////;/9B////.....//////:9///;//.9///.9///
@M03495:530:000000000-LYBTV:1:2109:15701:3902 2:N:0:GTGCTCTG+TTCTTCCT
ATATTTTGCCGTTGATAAACCAGGGCGGCACCAAAGCTCACATGCTGACAGATCGGAAGAGCGTCGTGTAGGGAAAGAGTGTAGGAAGAAGTGTAGATCTCGGTGGTCGCCGGATACTTAAAAAAAGAAAAACAACGTCCCAGAAGACAGGCAGGATAGTATGCCTATCTCGACACCAGTATGAAGAGATAATTGACCAGCGAACCTATGCGTGATAGTGGAGTTGAAACAAGTGCAATAAGAGATAAATC
+
CCCCDFFFFFCCGGGGGGGGGGHGGGGGGGGGGHGHHHHHHHHHHHHHGHHHHHGGGGGHHGFEGEEFGHHHGGHHHHHGHHHHHHGAFHFFF?FBFF?BBFF<<//B</////</1111111?-<.<00/<..<.-.<..00./00///..:.-.:00:0000:0000;0.0;.-...:0:00000./0000000000.9-----:00:0..../00:0.0.;/00000/./:0:000000:0BB00000
@M03495:530:000000000-LYBTV:1:2109:21422:3924 2:N:0:GTGCTCTG+TTCTTCCT
ATATTTTGCCGTTGATAAACCACCCTCCCTGTGGTCGTTATCTTGCTCCTTCTGTCGTCAACGAATTTACTAATTCCAAAGCTCACATGCTGACAGATCGGAAGAGCGTCGTGTAGGGAAAGAGTGTAGGAAGAAGTGTAGAGCTGGGGGGGGGGCGTGTCAGTAAAAAAAAAAAAAGGAGAGTACTTTACTAACTGAGAGGACGTTCAACTATATGAAGGATACATCGACACCGTATATGTCACTATCAA
+
CCCCBFFFFFCAFGGGGGGGGGGGGHHGGHHHHHHHFGGFHHHHHHHHHHGHHHHHGGGHGHGGGHHHHHHHFHHHGHHHHGHHGHHHHHHHHHHHHHHGGGGGHGHGGGGGGEHHHGHGHHFGDDFFGGFFHEFHFG2>F2@D22@?/A---9-9---.::0;00000--;-:--;..:...000000000000000000...-../000:00;00:000.:0000:./9.-.-...0000::0000000
@M03495:530:000000000-LYBTV:1:2109:18894:3941 2:N:0:GTGCTCTG+TTCTTCCT
ATCTTTTGCCGTTGATAAACCAGCTAATCCTGAAAAAAAAATAAAAGCTAAAAACTACAATGCTAAGACCACGATGTGACTGCTATCAAAGTTAGATATATATGTAAATTATTCATCTGTCAAATCCTAGAATTATATCATACCTGCTCCAGCACTCACGACCTGTAATGGTTTAGTGGGTTGTTCACTGTTTCTGAAAAATGAAGATAGTTGTCCAGCTTCCAAAAAGTTTATTGTGTTTTCTAGTGTAG
+
1>1>131DDF111A1FBF1FG0AAAGFGH3AAGFHHHA/E/B1BEFFBFBABBGA1EAGFFF1FGFFHFFFHC?GC01BB2FF1FGBG@GDF22BG2BDDEGHHBGHDG2F2EDDF>2FB22BFF1B1FGHFHFHHEGF2FGDCH1<CF1CBCF0@FCHF<??/?GH1GH1F<011=<F.<FCC.<==G0D<0GFFD00=CF0=DF00C0;CC00:C//:C0/0:0..;9B00CF000;9/BFG00900;;
@M03495:530:000000000-LYBTV:1:2109:23240:3970 2:N:0:GTGCTCTG+TTCTTCCT
ATATTTTGCCGTTGATAAACCACCCTCCCTGTGGTCGTTATCTTGCTCCTTCTGTCGTCAACAAATTTACTAATTCCAAAGCTCACATGCTGACAGATCGGAAGAGCGTCGTGTAGGGAAAGAGTGTAGGAAGAAGTGGAGATCTAGGGGGCGGCCGGATCATTAAAAAAAAAAAAAGGCAATAAAAACTAACATTTGTAGTAATTCTTCACATAGCTACTCACCGATGAACGTCTCTATTAGCGGATGAT
+
CCCCCFFFFFCAACGGGGGGGGGFGHHCGHHHHHHHGGGHHHHHHHHHHHHHHGHGGGGHGHHHHHHHHHHHHHHGFGFGHHHGHHGHHHHHEFHHHHHHGGGFGGFGEGGEEFGHHGHHHGCFBEBBDGBGHFFGFF22/22<>2DG/?@/<A-----.-.;;00;0099A-9---.9...//;9/;;;////////99/9////////;////////;/://.9--.///.:.////9////---;-//
@M03495:530:000000000-LYBTV:1:2109:14369:3995 2:N:0:GTGCTCTG+TTCTTCCT
ATATTTTGCCGTTGATAAACCAGCTAATCCTGAAAAAAAAATCAAAGCTAAAAACTACAATGCTAAGACCACGATGTGACTGCTATCAAAGTTAGATATATATGTAAATTATTCATCTGTCAAATCCTAGAATTATATCATACCTGCTCCAGCAATCACGACCTGTAATGGTTTAGTGGGTTGTTCACTGTTTCTGAAAAATGAAGATAGTTGTCCAGCTTCCAAAAAGTTTATTGTGTTTTCTAGTGGAG
+
BABBCFFFFFCBFGGGGGGGGGHHHHGHHHHH5FGFHGGGCGHCFGFHHHHFGFGHHHHHHHHHHHHHHHHHGGGGFHHHHHCHHHHHHHHHHHHGHHHHHHHHGFHHHGHHFHHHFHHHHHDGHHHHGHEHHHHHGHFFHHEGGGHHFHHHEHHFHHHFEGGGHHHHGHHGFHHGGHHHDGGGHHHHHHHHHHHFHHGHHHHHBGHHHHHHFFCGHEGHEGCGHHAAEGFGFGGGFFFGGGFGGFGFGB?
@M03495:530:000000000-LYBTV:1:2109:21594:4052 2:N:0:GTGCTCTG+TTCTTCCT
ATATTTTGCCGTTGATAAACCAGAGGACTCAGGCTGGACCAAAGCTCACATGCTGACAGATCGGAAGAGCGTCGTGTAGGGAAAGAGTGTAGGAAGAAGTGGAGATCTCGGGGGTCGGCGGGTCAATAAAAAAAAAAAAAGAGAACAAACTAGTGATCACGGTAAACGCAATATGGTAGATGGCATAACACTAGGTAGTATCGTAGTTCACCTCATAATAGCATGCGAATGCGCGCCAGAACTGTCCCATG
+
BBCCCFFFFFCCGGGGGGGGGGHHHGFHHHHHHHHHGHHHHHHHHHHHHHHHHHHHHHHHHHGGGGGHGHGGGGGGGHHHGEHEHHHGFHHGHGHHFFHGD33/333BDFG/>C////>/--<<.0;000CCC@-9-9::..//00//..000000::0:..;..00.---990000900000;/000000;/9:0009000.9..;000000.000000000009..:-00..---::.//00009000/
@M03495:530:000000000-LYBTV:1:2109:8764:4063 2:N:0:GTGCTCTG+TTCTTCCT
ATATTTTGCCGTTGATAAACCACCCTCCCTGTGGTCGTTATCTTGCTCCTTCTGTCGTCAACGAATTTACTAATGTCACAACCACTTCTTGCCCTCCAAAGCTCACATGCTGACAGATCGGAAGAGCGTCGTGTAGGGAAAGAGTGTAGGAAGAAGGGCAGTTCTCGGGGGCAGGCGTATTACAAATGAAACAAGTAGATGCAGGATGAGGAGAGCAATAACTTTCCGTCAGGTGAGTTTGAGTATCAGAT
+
AA?AADDDFFBAAA4FGGFGBAF2EF4EFHGGGHFHGGCDHHHHGBGHEHFFF5FGFGFHGHEFEHHHGHDHFFHHHGFFFCEGGHHHHHGFFFHHGC3FFHHGHHGHHHGHGFBHHGHHGG/EACCEEGG@EG0BF/@@FFGFHD@FFHFBG0<00///.>11<1.<--:--.-.-;-.90000:000000/./09;000000..0:/9//....///////////.9...99//;/////./////9//
@M03495:530:000000000-LYBTV:1:2109:9911:4098 2:N:0:GTGCTCTG+TTCTTCCT
ATATTTTGCCGTTGATAAACCAGCTAATCCTGAAAAAAAAATCAAAGCTAAAAACTACAATGCTAAGACCACGATGTGACTGCTATCAAAGTTAGATATATATGTAAATTATTCATCTGTCAAATCCTAGAATTATATCATACCTGCTCCAGCAATCACGACCTGTAATGGTTTAGTGGGTTGTTCACTGTTTCTGAAAAATGAAGATAGTTGTCCAGCTTCCAAAAAGTTTATTGTGTTTTCTAGTGGAG
+
BBBBBFFFFFB?ECGGGGGGGGHHHHHHHHHHHHHHHGGGGHHGHHHGHHHGHGGHHHHHHHHHHHFHHHHHGGHGH4FGHGHHGHHHHDGHHHGHHHHGHHHHGHHHHGHHHHHHGHHHHHHHHHHHGFHHGHHHHHHHHHHGGHHHHEHHEHHHHHHCEFGGHHHFGFGHHFHH<GCFEFGDHHHHHHHFHHGFHEHHFHHFFGEHHHHFHFCGHHFHHHHFCHAGDBFFGGGFBFBFFFGFGFFGEBF
@M03495:530:000000000-LYBTV:1:2109:14495:4114 2:N:0:GTGCTCTG+TTCTTCCT
ATATTTTGCCGTTGATAAACCAGCTAATTCCAAAGCTCACATGCTGACAGATCGGAAGAGCGTCGTGTAGGGAAAGAGTGTAGGAAGAAGTGTAGATCTCGGGGGCGGGCGGAGAGATAAAAAAAAAAAAAAGAGAAAATAAAGAGGCCACACAATACTCAATACTGAGACACATATAAAGTTCAGACAATATAGATATCACTGAAAAACTGTATACACTCCTCACGCAGACACATCAGTACATACACCGT
+
CCCCCFFFFFCBGGGGGGGGGGHHHHHHHHHHHHHHFHFHHHHHHHHHHHFHHHGFGGHHHGEFFEFFGHFGEGHHHHGHHHHHHHHHHGBF443B4@441F/>/////----;:..:0;CCHGAG-@----..//00/000000/......;..;0;9009000000000///00;B0000000090//;000009000000;0000..00000:0000//0/0..:9--./9;9900090;00:00/-.
@M03495:530:000000000-LYBTV:1:2109:8646:4125 2:N:0:GTGCTCTG+TTCTTCCT
ATATTTTGCCGTTGATAAACCAGCTAATTCCAAAGCTCACATGCTGACAGGTCGGAAGAGCGTCGTGTAGGGAAAGAGTGTAGGAAGAAGTGAAGGTATCGGGGGACGCCGTATCATTAAAGAATTAAAAAGCACTTACTTAGTGACTTGAAGGACTTACAATGAGCTGATCTTAATTCTCTTAGAGTTATTTCTTCTGCAGACATACGAAAATCTACACGTATTTCAACACTTCAGTTGTAGGCATTATT
+
3>>AAFFFBFB?EE4GGFGDGGHEFHEGH65FDGFGFFCGFHGFDGHFHF2BGEAEGGAFGGFFEAEBGFGFGHEHGHGHDGHDFEFHG3B34443344@1>///////<<//0022?1111<0<1?111</010<<111111>111110000/.</0<0000000:0:0:000000000000000:0000;00009000;/0.9000....-0900;;/...9//////;./////////9//9/9////
@M03495:530:000000000-LYBTV:1:2109:23720:4153 2:N:0:GTGCTCTG+TTCTTCCT
ATATTTTGCCGTTGATAAACCAGGACTCAGGCTGGACCAAAGCTCACATGCTGACAGATCGGAAGAGCGTCGTGTAGGGAAAGAGTGTAGGGAGAAGTGTAAGTCTCTTTGGGCGGGCCTTCAAATAAAAATAAAAAAATACAACTAAATTAGAACATGTCTCAAACAGAAAGGAAGAGCGTCGTGTAGGGAAAGCGTGTGTAACACATAACAGATCTCGGGAGTGATCTACGATTTCAAAATAGACTAGT
+
ABBABFFFFFD>FECGGGAGGGGGHGBGFFHFF2EHCG2FFCBFFG3GFAGFGFHFHHHHAEEFECGHGEFE0??BGEC3FFHGFBB4BDG1B11F3BBF444444444?4?/?/>////<11111??GHG0GG1=>C-<D0D0/</C0<0CGCCCFCB;0C0;000./////.9/:../-;.--99;FB./999/.9.;:9;;B//.////////://9.---9./////9...;./////:9///9B//
@M03495:530:000000000-LYBTV:1:2109:8573:4155 2:N:0:GTGCTCTG+TTCTTCCT
ATATTTTGCCGTTGATAAACCAGTCACAACCACTTCTTGCCCTCCAAAGCTCACATGCTGACAGATCGGAAGAGCGTCGTGTAGGGAAAGAGTGTAGGAAGAAGTGGAGATCTCGGTGGGCGCGGGGTCATTTAAAAAAAAAAAAGTAAGAAAAGTAAAGAAGACGAGTAAGCGGAGAGCGCACGAATGAGGGTACGTAATAGAGATGAGGAACGATGTGAGGTGATGAGAGAAGTGACGTGATTAGATGA
+
CCCCCFFFFFCBGGGGGGGGGGHHHHHHHG?FFHHHHHHHHHHHGHHHHHHHHHHHHHHHHHHHHHHHGGGGFFHGGGGGGHHHHGHHHHHGGHGHHHHHHGHHFG33/?33440?/?E//<<////<.<111111>>-<-;---.000;00///000000./0/.-9..000-----..----:...00:/../0./0.900000:000/:/.:...;00;./.00000;;.0/000:..;./0:0:000
@M03495:530:000000000-LYBTV:1:2109:20098:4158 2:N:0:GTGCTCTG+TTCTTCCT
ATATTTTGCCGTTGATAAACCACCCTCCCTGTGGTCGTTATCTTGCTCCTTCTGTCGTCAACGAATTTACTAATTCCAAAGCTCACATGCTGACAGATCGGAAGAGCGTCGTGTAGGGAAAGAGTGTAGGAAGAAGTGTAGATCTCGGGGGGCGCCGTAACAATTAAAAAAAAAAGAATAGGAAAAGTAGTATGGTGATTTCGTCGATGTGTTATCGATCGACAGTGTGAACAGTAGACGCAGCATTGGAA
+
3AAABFFFFFBACFGGGGGGGGGGGHHGGFHHHHHFGGGGHHHHHHHHHHFHHHHHGGGHGHGGGHHHHHHHHHHHGGHHHHHHGHHHHHHHDHHHHHGEGAFGFFFFGGGEG?EFHGHHHHFFBFB3FGFGGFGHGG2>2222>2@</<<--9-:@-;..//////9:/-9:@-...///////./9//////.///////.:.--./.;/////....;;-.-////;/::/:9///.---:.//////
@M03495:530:000000000-LYBTV:1:2109:14581:4190 2:N:0:GTGCTCTG+TTCTTCCT
ATATTTTGCCGTTGATAAACCAGTCAGGAGTCCAAAGCTCACATGCTGACAGATCGGAAGAGCGTCGTGTAGGGAAAGAGTGTAGGAAGAAGTGTAGATATCGGTGGGCGCCGGAGCAATAAAAAAAAAAAAAAAAAGGGGAAGACGCGGAGAGGGAAGAGATAAAGGGAAACATGAAAAGATAAAGATAATCGCCGACGAAACAAGAGACCAGGTTTACGATGGATAGGCTGCAGAGGTTGAGTGCGCAT
+
ABCCCFFFFFCBGGGGGGGGGGHHHHHHHGHHHHHHHHHHHHHHHHHGHHHHHHHHGGGGHHHGGGGEEFHHGGBGHHHHGHHHHGHHEFHH4D443444@@F/EED//>/</<////2D2@FD>/>CD--@--:--...;.:../.------......../009000....:/000000/.00000090009...---9:-.-/.//.//./..000009..:./000/00:.;00..0///:00;-9-;
@M03495:530:000000000-LYBTV:1:2109:12875:4199 2:N:0:GTGCTCTG+TTCTTCCT
ATATTTTGCCGTTGATAAACCAGAACCATCCAAAGCTCACATGCTGACAGATCGGAAGAGCGTCGTGTAGGGAAAGAGTGTAGGAAGAAGTGTAGATCTCGGGGGTGGCCGTATCAATAAAAAAACAAAAGCAGACAACTTCCATAACAGAATCAAAAGTCGACGATGAAGAAGGCATAGCAGAGATGTGACAAGCACGTGGGCGTACATCTCTGCGTGCAGCAGAATCCGCTAGTACAGTCATATGAGCG
+
BBABAFFFFFBBGGGGGGGGGGHGHHHHGHGHHHHHHFHHHHHHHHHHHHHHHHGGGGFHHGFGGEG1FGHGBGFEB?GBBGHEHFHHHHHFF4B4BB4411//>///0?</<0<F2@2@2>D@?..><000<00000./000=000<00</=0000;/00..---..0000//...009/00/./00000;00../;-:..-.----.///////-;.;.//.;;///9.;.-./////:/9////9//-
@M03495:530:000000000-LYBTV:1:2109:21967:4221 2:N:0:GTGCTCTG+TTCTTCCT
ATATTTTGCCGTTGATAAACCAGCTAATCCTGAAAAAAAAATCAAAGCTAAAAACTACAATGCTAAGACCACGATGTGACTGCTATCAAAGTTAGATATATATGTAAATTATTCATCTGTCAAATCCTAGAATTATATCATACCTGCTCCAGCAATCACGACCTGTAATGGTTTAGTGGGTTGTTCACTGTTTCTGAAAAATGAAGATAGTTGACCAGCTTCCAAAAAGTTTATTGTGTTTTCTAGTGGCG
+
AA1AA3DDFF?1AE13BB1FGCAEFFFB1AFGDEGHHGEEAFFFHHB0EF1BGFCGGEFFHFHEGHHHEHFEEEHEFFHB210EFHBGHHFFGFGHFGHHFFHHFHHHF2GBFHHHHHFGHH2B><EGHHHGHFHHHGBGHHDFHHHC1B1F0@CGH1G?//><F?1<FDG1?CGDGEHAACCCHFFFHFH0FDDBG0DD.<DFFHE:;:CBC000/.:CGH/0:CAE.0;;09009;/BF/000000..;
@M03495:530:000000000-LYBTV:1:2109:12547:4234 2:N:0:GTGCTCTG+TTCTTCCT
ATATTTTGCCGTTGATAAACCAGGACTCAGGCTGGACCAAAGCTCACATGCTGACAGATCGGAAGAGCGTCGTGTAGGGAAAGAGTGTAGGAAGAAGTGTAGAACTCGGGGGTGGGCGCATCATGAAAAAAAAAAAACGACAAGAGATGGGCGAAGAGAGCAGTAACATAATAAAAGTGGAACATAAAATATAGAATCACAGGAGGAGACTGAGTGATGGACTCACAGCATCACGGAGCATGTAGCTCAAA
+
AABBAFFFFFCAGGGGGGGGGGHGGHFHHHHHHGGHHHHHHHGHHHHHGHGHHHHHHHGHGGGGGGHHGEGG@FHHHHGHHHHHHHHBGFHGHHGHG4FB4344333?A///<<///A////?1111=1<DC@C---.-.---;/./00/..-;-;..:..///9/////////:///:///9/;/////////////////........://///99//;///////./////..-.-.;/;////:///
@M03495:530:000000000-LYBTV:1:2109:12999:4248 2:N:0:GTGCTCTG+TTCTTCCT
ATATTTTGCCGTTGATAAACCACCCTCCCTGTGGTCGTTATCTTGCTCCTTCTGTCGTCAACGAATTTACTAATTCCAAAGCTCACATGCTGACAGATCGGAAGAGCGTCGTGTAGGGAAAGAGTGTAGGAAGAAGTGTAGAACTTGGGGGTGGCCGTATCATTAGAAAAAAAAAAAATGATACGAATAAAGATGACGACGTGAATGAAAAGAAAGTTAAAAGAAGAGGTATGGAATTGTTGGTACATCAG
+
BCCCCFFFFFCCGGGGGGGGGGGGGHHGGGHGFHFHGGGHHHHHHGHHHHHHHGHHGGGHGHGGGHHHHHHGHHHHHHGHHHHHHHHHHHHHHHHHHHHHGGFEHHHGGGGEFEHHHGHHHHGG3DBDDGEBFA2G3F2@2222@22@//</--00--.<.=0D0000=CHG@-;9--.00000.....00000000..--;...00000;/..:00000000../0:.0;0:/00:0:;0...0000000
@M03495:530:000000000-LYBTV:1:2109:18798:4259 2:N:0:GTGCTCTG+TTCTTCCT
ATATTTTGCCGTTGATAAACCAGCTAATCCTGAAAAAAAAATCAAAGCTAAAAACTACAATGCTAAGACCACGATGTGACTGCTATCAAAGTTAGATATATATGTAAATTATTCATCTGTCAAATCCTAGAATTATATCATACCTGCTCCAGCAATCACGACCTGTAATGGTTTAGTGGGTTGTTCACTGTTTCTGAAAAATGAAGATAGTTGTCCAGCTTCCAAAAAGTTTATTGTGTTTTCTAGTGGAG
+
BB?ABFFFFFBAEEGGGGGGGGGHFHHHHHHHGHHFFGGGCHHBGG5FHFFGHHGGHHFHHGHHHFH@FHFHFFHGFHHFHFFHFDFGHHHGHHEGHHHEHHGGGFDFHFGGGHHGHHHHHHHFHHHHHHGHHHHHGHFHGFDFFHHHEHHHGHEHHHHG/C?DHFDDGGGDBAFE>DFEGGGGHHBHHEHHHHHHDG0DCHHEBHHHHHHBFC:CGF/0<CCG0CA?EFGGGGGGGGGGGGGGG0;;.9.
@M03495:530:000000000-LYBTV:1:2109:16015:4262 2:N:0:GTGCTCTG+TTCTTCCT
ATATTTTGCCGTTGATAAACCAGTCTCCAAAGCTCACATGCTGACAGATCGGAAGAGCGTCGTGTAGGGAAAGAGTGTAGGAAGAAGTGTAGATCTCGGGGGGGGGCGGGTCATTAAAAAAAAAAAAAAACAGAAAAAATGTGTAGCACACGGCGAGTTAATCATGCATACAGTGGAGAACAATCTCGTTGTACACATCTCCTAGCAGATAAGTTCAACTACCATTCAAGTGCTACACAGCCTACTCATCC
+
DDDEDFFFFFCCGGGGGGGGGGHHHHHHHHHHHHHHHHHHHHHHHHHHHHHGGGGHHHGEGGGGHHHHGHHHHHHHHHHHHFHHHHFF@443@4B@41F/>E----<9----:1:<1FFF@@-C;-<-99..//00/.<.011111110/.<------.1111111101<0:111:0.0.0//0011.../.11110<0<1010:000/011011:111<00/:111:111111110/0<../:/001110
@M03495:530:000000000-LYBTV:1:2109:9356:4300 2:N:0:GTGCTCTG+TTCTTCCT
ATATTTTGCCGTTGATAAACCACCCTCCCTGTGGTCGTTATCTTGCTCCTTCTGTCGTCAACGAATTTACTAATTCCAAAGCTCACATGCTGACAGATCGGAAGAGCGTCGTGTAGGGAAAGAGTGTAGGAAGAAGTGTAGATTGCGGCGGGCGAGGTAGCATTAAATAAAACAAAAGGAGCGTTGACGTACTCCATTATTGCAGGAGGCCTCGGTCTAAATGGAAACATGCAGCAGCGCAGAAGTTCTGG
+
3AAAAFFFFFBBGGGGGFGGGGGCF4FEGHHHGHBGEEGGHHHHHHHHHHHHHGHHGFGHGHDGGHHHHHHHFEGFGD@FGHHHHHHGHGHH4GFHHHHHG?FEEGHGEFEEGHHHHGHHEG3GGHFGGD?GFFGBFGD21@2211C</<---:--9.00/;;000009;000...9B./..-.9-./.;.:./9///9//////....../....../////:9;////9////.9.-----9/://///
@M03495:530:000000000-LYBTV:1:2109:11583:4434 2:N:0:GTGCTCTG+TTCTTCCT
ATATTTTGCCGTTGATAAACCAGCTAATCCTGAAAAAAAAATCAAAGCTAAAAACTACAATGCTAAGACCACGATGTGACTGCTATCAAAGTTAGATATATATGTAAATTATTCATCTGTCAAATCCTAGAATTATATCATACCTGCTCCAGCAATCACGACCTGTAATGGTTTAGTGGGTTGTTCACTGTTTCTGAAAAATGAAGATAGTTGTCCAGCTTCCAAAAAGTTTATTGTGTTTTCTAGTGGAG
+
3AABBFFFFFBBGGFGGGGGGGHHHHHHHHHHGHHHGGGGGHHHHHGHHHFHHHGHHHHHGHHHHHFHHHHHGGHGFHHHHGHHGHHHHHHHHHHHHHHHHHHHHFFHHHHHHHHHFHHHHHFGHHHGHHGHHHHGHHHHHHHGHHHGGGFG2GHHHHCEDGGGHHHGHGHHHHGHGHHEGGGDHFHHHHHHHHHHHHHHGHHGGHGHHHHHF<0GHHHHHGHFHHEEBFGGGGGB;FFGGGGGGGFGGB?
@M03495:530:000000000-LYBTV:1:2109:16649:4491 2:N:0:GTGCTCTG+TTCTTCCT
ATATTTTGCCGTTGATAAACCAGCTAATTCCAAAGCTCACATGCTGACAGATCGGAAGAGCGTCGTGTAGGGAAAGAGTGTAGGAAGAAGTGTAGATCTCGGGGGTTGCCGGGTCATTAAAAAAAAAAAAAAAGGAGAACAAGGGCAGTAGAACGCAAGCAGAGAAGATGTGATAAATACGAGATGAGGTGTGTTGAGGAGAGGAGAGCAGCTGAGCAATAAGACAATACACTCATAAACATGTGCACGTA
+
BCCCDFFFFFDBGGCGGGGGGGHHHHFGHHHHHHHHHHHHGHHHHHHHHHFGHHGDGGHHHGGGEEGFHHEGFGHHHHGHHHHGFHGFHHGF4FF444BB1F/E///>02///?/022>2>>GC@@CC-<-;-:./...0/;/.....;00900..---99//./0/0000000000000.....0;0//.0..;.00/;.......;A9///00900/0000;0//:00000//9000000000000../
@M03495:530:000000000-LYBTV:1:2109:22829:4506 2:N:0:GTGCTCTG+TTCTTCCT
ATATTTTGCCGTTGATAAACCAGCTAATCCTGAAAAAAAAATCAAAGCTAAAAACTACAATGCTAAGACCACGATGTGACTGCTATCAAAGTTAGATATATATGTAAATTATTCATCTGTCAAATCCTAGAATTATATCATACCTGCTCCAGCAATCACGACCTGTAATGGTTTAGTGGGTTGTTCACTGTTTCTGAAAAATGAAGATAGTTGTCCAGCTTCCAAAAAGTTTATTGTGTTTTCTAGTGGAG
+
BBBBBFFFFFBAGGCFGFFGGCEG4GHHFGGHHHHEFGGGGHCFHHFHGF5GGDGHGHHHH3GGBGHHGFFHGGEABDGHHHFHHHEHGHHHHHHHHHHHHHHHHHHHHGHHHHHHFHHHGHHHHHHGHHFFFGHHGHHHHHFGHFFH1GGHEF0FHGHGFCGGHHHHGDDFFFFHHHHHCFCDHHGGHHFFBGFGHHDGFHHHGHHHHHHFHFHEFHHHFFCBGB.;A09FGGGEBFFFFGBFGGGG.0;
@M03495:530:000000000-LYBTV:1:2109:15257:4509 2:N:0:GTGCTCTG+TTCTTCCT
ATATTTTGCCGTTGATAAACCACCCTCCCTGTGGTCGTTATCTTGCTCCTTCTTACTAATTCCAAAGCTCACATGCTGACAGATCGGAAGAGCGTCGTGTAGGGAAAGAGTGTAGGAAGAAGTGTAGATCTCGGGGGGCGCCGGATACTTAAAAAAAAAAAGAAAGGAGTGAATAGATGAGTGTAAAAAAGAGGTAATGGATGAAAAGCCGCAGAAAACGTAGAAGTAAACAGACTAGTATATGTCATAGA
+
BCBCCFFFFFCAGGGGGGGGGGGGGHHGGHHHHHHHGGGHHHHHHHHHHHHHHHHHHHHHHHHHHHHHHHHHHHHHHHHHHHHHHHGGGGHHHGGGGGGHHHHGGHHHHHHHHHHHHHFHGH4BD??444BBB?/<@B-------..00:0:0B0--9;--.../0././;9;:00000:000900000-../.:000009000000;.9-----/0//-9...00000000//.0:00000009000090
@M03495:530:000000000-LYBTV:1:2109:23790:4519 2:N:0:GTGCTCTG+TTCTTCCT
ATATTTTGCCGTTGATAAACCAGCTAATCCTGAAAAAAAAATCAAAGCTAAAAACTACAATGCTAAGACCACGATGTGACTGCTATCAAAGTTAGATATATATGTAAATTATTCATCTGTCAAATCCTAGAATTATATCATACCTGCTCCAGCAATCACGACCTGTAATGGTTTAGTGGGTTGTTCACTGTTTCTGAAAAATGAAGATAGTTGTCCAGCTTCCAAAAAGTTTATTGTGTTTTCTAGTGGAG
+
>1A>13@31BAAAAG3A3F110BABG131DDFHHFFHG/AAG1BAGFBGFFHBDEFHHGHHFHFHHFBF0FGEGG/BBEF21>BFG0FDHHFGFFEFHFHGHHH2FEGHEGHDHHGDGF22GG12GFFGDBG>1>FBFHHHFD0FG01G1110@CGGFHFACGGE1<111FFF?1G1FGA>C@AC11=GHHFHHDGHHGFCCGFHFHC;CC0;;;0;GBHHF/000:..00;CBBFGEB/99B0000;.09
@M03495:530:000000000-LYBTV:1:2109:13835:4533 2:N:0:GTGCTCTG+TTCTTCCT
ATATTTTGCCGTTGATAAACCAGTCAGGAGTCCAAAGCTCACATGCTGACAGATCGGAAGAGCGTCGTGTAGGGAAAGAGTGTAGGAAGAAGTGGAGATTTCGGTGGTCGCCGGAGCATTAAAAAAAAAAAAAATGTGCAATAATATCTGCAAGCGAGACATGCAAAACAGGATGATCAAGAGATAAGGTAGACATAAGAAGGAGACACGGAAGAGAGGATGGAAGTGGATCTCGAATGTGAGCATGAGGA
+
CCCCCFFFFFCAFGGGGGGGGGHGHHHHHGHHHHHGHHHHHHHHHHHHHHHHHHHHGGGGGHHGGGGEEGHHHGFHHHHHGHHHFHHHAGHHGF3B13334B?E??//3>/</<////23?DB?2<BC/@----.0000;0000;000000000..:--.9000000:../..;00000000./00000000000900000:.;;..//.--9.../;.;/0./0/:0000009;;/00000000:000/0
@M03495:530:000000000-LYBTV:1:2109:12222:4544 2:N:0:GTGCTCTG+TTCTTCCT
ATATTTTGCCGTTGATAAACCAGCTAATCCTGAAAAAAAAATCAAAGCTAAAAACTACAATGCTAAGACCACGATGTGACTGCTATCAAAGTTAGATATATATGTAAATTATTCATCTGTCAAATCCTAGAATTATATCATACCTGCTCCAGCAATCACGACCTGTAATGGTTTAGTGGGTTGTTCACTGTTTCTGAAAAATGAAGATAGTTGTCCAGCTTCCAAAAAGTTTATTGTGTTTTCTAGTGGAG
+
AAABCFFFFFCBGGGGGGGGGGHHHHGHHHHHHFHH2EEGGFHHHHHHHHGFHHGHHGHHHHHHHFHHHGHHDGHGHHHHHHHHHHHHHGHHHHHHHHHHHHHHHHHHHHHHHHHHGHHHHHFHFBGFFHHHHHHHGHHHHHHHHHHHGEHHHHHHHFHDGGGDHHF1FGF?GGFG>1FEDGGGHHGGHHHHHHHHHFFF.GGFHHHHHHGHHHHHFHHHHHHFG0G.90;FB0FBFFBFF/FFGGGGFFE
@M03495:530:000000000-LYBTV:1:2109:22294:4552 2:N:0:GTGCTCTG+TTCTTCCT
ATATTTTGCCGTTGATAAACCAGCTAATCCTGAAAAAAAAATCAAAGCTAAAAACTACAATGCTAAGACCACGATGTGACTGCTATCAAAGTTAGATATATATGTAAATTATTCATCTGTCAAATCCTAGAATTATATCATACCTGCTCCAGCAATCACGACCTGTAATGGTTTAGTGGGTTGTTCACTGTTTCTGAAAAATGAAGATAGTTGTCCAGCTTCCAAAAAGTTTATTGTGTTTTCTAGTGGAG
+
>AABBFFFFFDACGCGGGGGGGDDE5GGHGHGGFF52EE?EHHFGHFHHF5FGHGHFGHFHFGHHHHGHHHHFGHGF4BGHHEHHGHFHBGGFH4GHHHHHHHEBEGHHEHFHFFGGHHFGHFDGGFGHHFFFHHGBGHHHHGHGFCCGHFHBFHHGECDACGGHBD1FGHGHHHFHFFGAFGDHFHFHFGHHFHHGFDB.CGD0CGHHHF:CGFCHHE0CGGFFHE.;BBFGGGGEF;9FG0BFF0CABE
@M03495:530:000000000-LYBTV:1:2109:20507:4566 2:N:0:GTGCTCTG+TTCTTCCT
ATATTTTGCCGTTGATAAACCAGCTAATCCTGAAAAAAAAATCAAAGCTAAAAACTACAATGCTAAGACCACGATGTGACTGCTATCAAAGTTAGATATATATGTAAATTATTCATCTGTCAAATCCTAGAATTATATCATACCTGCTCCAGCAACCACGACCTGTAATGGTTTAGTGGGTTGTTCACTGTTTCTGAAAAATGAAGATAGTTGTCCAGCTTCCAAAAAGTTTATTGTGTTTTCTAGTGGAG
+
BBBBBFFFFFBAEECGGGGGGGHGHHGHFGHHHHHHCEGCEHHFHHHFHHHFHFGHGFHHHHHGHHHHHHHHGGHGFDFHHFHHHHFHGFHFGHHHHHHHHHFHHHHHHHHHHHHHHHHHHHFGHHHHHHHHHHHHHHHGHHHFHHGHBFGFFGFFHGGGCGGGGHEH<GG?GHHGG1FGDGFDHHHHHHDGHHHHHHHHFHHFGHEGHHFFFHHFFGFGFBCGCFAEE0BFGGGGFGCFFB0FFGFFFFF
@M03495:530:000000000-LYBTV:1:2109:21462:4576 2:N:0:GTGCTCTG+TTCTTCCT
ATATTTTGCCGTTGATAAACCACCCTCCCTGTGGTCGTTATCTTGCTCCTTCTGTCGTCAACGAATTTACTAATTCCAAAGCTCACATGCTGACAGATCGGAAGAGCGTCGTGTAGGGAAAGAGTGTAGGAAGAAGAGGAGATCTCCGGGGGCGACGGTGCACTAAAAAAAAAAAGTTAGTGATGGTCTAGATCTCACTATGGAGGCTCTGATCGTCAACGCGAGCAGTCGGGATAGCTTAGTTGGCTTGG
+
3>AAAFFFFFBBGGGGGGGGGGEFDH4AFCGF32A3EEGGGFHCF5GHFFGHHHHHGGEFDFGFGHHHHHFFFGHGFHHHFHHHHFHHDHFFGGHFFHBF?EGGFFHFEEGFG?2FBFFHEGEGFGFHBFHHH0FF2B/<?F22>22?///--:----..;990:/C00--9-;;./////;//////9/////////////;/...:./////.9...9.;-9---///.--9;./////99////;.-.
@M03495:530:000000000-LYBTV:1:2109:17651:4582 2:N:0:GTGCTCTG+TTCTTCCT
ATATTTTGCCGTTGATAAACCAGCTAATCCTGAAAAAAAAATCAAAGCTAAAAACTACAATGCTAAGACCACGATGTGACTGCTATCAAAGTTAGATATATATGTAAATTATTCATCTGTCAAATCCTAGAATTATATCATACCTGCTCCAGCAATCACGACCTGTAATGGTTTAGTGGGTTGTTCACTGTTTCTGAAAAATGAAGATAGTTGTCCAGCTTCCAAAAAGTTTATTGTGTTTTCTAGTGGAG
+
3AABBFFFFFBAEGGFGGGGGEHHHHHHHFHHFHHHGGGGGGBGHEGHHHHHHHGGHHHHHHFHHFHHHHHHFGHFHHHFHFGGHHHGHHHHFHGHHGHHHHHHGGHHHHHHHHHHHHGHHHFHHHBGFHHHHHGHHHHHHHHFHHFHG2GGFHHFHHHGGGGGEFGFGHHFGCGFGFCCDGGGHHGFGEGHHGGFG0DFCGF0DFHHHGHHHHHCGHGFEF/:GGAED:FFGGGE0FGGFGGFBBFF.F?
@M03495:530:000000000-LYBTV:1:2109:21184:4635 2:N:0:GTGCTCTG+TTCTTCCT
ATATTTTGCCGTTGATAAACCAGCTAATCCTGAAAAAAAAATCAAAGCTAAAAACTACAATGCTAAGACCACGATGTGACTGCTATCAAAGTTAGATATATATGTAAATTATTCATCTGTCAAATCCTAGAATTATATCATACCTGCTCCAGCAATCACGACCTGTAATGGTTTAGTGGGTTGTTCACTGTTTCTGAAAAATGAAGATAGTTGTCCAGCTTCCAAAAAGTTTATTGTGTTTTCTAGTGGAG
+
BBBBBFFFFFD>EGGGGGGGGGHHHHHHHGHHHGHHHGGFGHGHHHHHHHHHHHEHHHHHHHHHHHHHHGHHGGHGHHHHHHHHHHHHHHGHHHHHHHHGGHHHHHHHHHHHHHHHHHHHHHGFHH3FFHHHHHHHHHHHHHHHHHGHHHHFFHHHGHHGGGGGFGDFGHFGHHGGGHHFGGGDHHHFFHHHHHHFGHFBGHHHHHEG0CCGG;0<FFHHHF/GCGEGGGGGGFG0=;FFGBBFBFFB.;.
@M03495:530:000000000-LYBTV:1:2109:17881:4639 2:N:0:GTGCTCTG+TTCTTCCT
ATATTTTGCCGTTGATAAACCAGTTGGCTCTAGCTGCCATGCAATGTCACAACCACTTCTTGCCCTCCAAAGCTCACATGCTGACAGATCGGAAGAGCGTCGTGTAGGGAAAGAGTGTAGGAAGAAGTGTAGAGCTCGGGGGTGGCCGGGGTATTAAAAAAAAAAAAAAGAGAGTAACATGACGTGTGATGCTATCACTATACAACGTAACGCAACACAACTGTGATATCAGTGATACCGACCTGTAAGAA
+
BCCCCFFFFFCAGGGGGGGGGGHHHHHHHHHHFHHHHHHHGHHGHFHFGHHGGGGGHHHHHHHHHHHGHHHHHHHHHFHHHHHHHHHHHHHGGGGHHHGGGGEE?FGHGGHFGBGGHHHHHHFF0GH4F4D3B33D2/>>/@@--00>---<<<0000:C;-:;C----..9/.090000990...;.0:0090;/0000;00009-9...9----.9...0/0000000000000000..--.9900000
@M03495:530:000000000-LYBTV:1:2109:12562:4648 2:N:0:GTGCTCTG+TTCTTCCT
ATATTTTGCCGTTGATAAACCAGCTAATCCTGAAAACAAAATCAAAGCTAAAAACTACAATGCTAAGACCACGATGTGACTGCTATCAAAGTTAGATATATATGTAAATTATTCATCTGTCAAATCCTAGAATTATATCATACCTGCTCCAGCAATCACGACCTGTCATGGTTTAGTGGGTTGTTCACTGTTTCTGAAAAATGAAGATAGTTGTCCAGCTTCCAAAAAGTTTATTGTGTTTTCTTGTGGAG
+
111>1D33BD?111AB33B11AE011DFEGHHCGHH0A00AFGBG1AGGB1A1B/BF11AAAG2A2BF10GCE/AF012DB@GFHBGD2BFGHHBD2@EGE2F222B222GHHBFDGFHHHH2F211B2BFBFFD2BF2FFFFGHEA1<<C1<00FFFGG//>AFF1>@F1<101111@F//CC/?DFFF111>1>11F1FCD1F1110=0=B0D00<CGG=/=<=C.;::;0CC000/:/CG00090.0;
@M03495:530:000000000-LYBTV:1:2109:14358:4653 2:N:0:GTGCTCTG+TTCTTCCT
ATATTTTGCCGTTGATAAACCAGCTAATCCTGAAAAAAAAATCAAAGCTAAAAACTACAATGCTAAGACCACGATGTGACTGCTATCAAAGTTAGATATATATGTAAATTATTCATCTGTCAAATCCTAGAATTATATCATACCTGCTCCAGCAATCACGACCTGTAATGGTTTAGTGGGTTGTTCACTGTTTCTGAAAAATGAAGATAGTTGTCCAGCTTCCAAAAAGTTTATTGTGTTTTCTAGTGGAG
+
AABBBFFFFFBBGGGGGFGGGGHGHHHHFHHHHHHHHGGGCHHFHHGHHHHGHHGHHGHHHHHHHHHHHHHHGGHGHFHHFFHHHGGHHHHHHHHHHHHHHHHHHGHHHHHHHHHHHHHHGFHHHHHGHHHHHHHHHHHHHHFHHHFHGFHFHHFHHHHGGGGGHHHHFHHDGHHHHHGHECDGHHHGHFDGDGHHHHHFHHHHDGHHGHFGGCCGHHEHGGFHF0.EDGGGFGGB;;;;9F0B09;BF09
@M03495:530:000000000-LYBTV:1:2109:18487:4665 2:N:0:GTGCTCTG+TTCTTCCT
ATATTTTGCCGTTGATAAACCACCCTCCCTGTGGTCGTTATCTTGCTCCTTCTGTCGTCAACGAATTTACTAATTCCAAAGCTCACATGCTGACAGATCGGAAGAGCGTCGTGTAGGGAAAGAGTGTAGGAAGAAGTGTAGAGCTCGGGGGGTGGCGGGGGAATGAAAAAAAAAAAAGCGGAAATAGAGTAGCGCACATTCTAAATATAATAGACATAATGATTATTATCCTGTGTATCTCAAACAGTACG
+
AAAAAFFFFFD1AEAGG3BGCGCA0FFCAAFFFCH1AA/FGHHF2GE11GHHEDGGAF/AEHGGEEGGFHHB2GGDFD@@CC1@GFHHHHHE1B1FGHGEE?>EGHGGAEEEEHGDFF<EEA0F1BF21B1BFA0GFGD2D211@@CCC/-@--99@-------/////9--9---9-------/////////;----9/////////9////:;/////:;//9////////:9//////////--:/;9
@M03495:530:000000000-LYBTV:1:2109:8705:4670 2:N:0:GTGCTCTG+TTCTTCCT
ATATTTTGCCGTTGATAAACCAGCCTCCAAAGCTCACATGCTGACAGATCGGAAGAGCGTCGTGTAGGGAAAGAGTGTAGGAAGAAGTGTAGATCTCGGTGGGGGGCGGATCATTAAAAAAAAACAAAAAATAGCGAAGAAAGCGCCGTCTCTTGATAAAAACAGTCTCAAACAAAAGACTTGATAAAGACACTAGCCTAATATATCACGCTGTATGAGACGTAGTTATAGATATGAGATCGAGTACGTAG
+
BCCCCFFFFFCAEGGGGGGGGGHHGHHHHHHHHHHHHHHHHHHHHHHHHHHGGGFFGHGGGGGGHHHHGCGHHHHGGFHGHHHHH3EBDBEG44BBFAE1>1///--:9--:C0CBCFFFAF;B...9.:-.000----.//0/:--:--./000009;000.:/000:0000....9./0000000000//;9/0/;0:00;000009...;.0900000....90;0000;0900000:...;90./0.
@M03495:530:000000000-LYBTV:1:2109:12936:4672 2:N:0:GTGCTCTG+TTCTTCCT
ATATTTTGCCGTGAAAACCAGCTAATCCTGAAAAAAAAATCAAAGCTAAAAACTACAATGCTAAGACCACGATGTGACTGCTATCAAAGTTAGATATATATGTAAATTATTCATCTGTCAAATCCTAGAATTATATCATACCTGCTCCAGCAATCACGACCTGTAATGGTTTAGTGGGTTGTTCACTGTTTCTGAAAAATGAAGATAGTTGTCCAGCTTCCAAAAAGTTTATTGTGTTTTCTAGTGGAGGG
+
AABBBFFFFFBAGGGGGGGGGGHHHHHHHHHHHFEAEGGHHDFFFGHHBHGHGHHHHHHHHHHHHHHGGHFCCEGFFHHGGHHHHHHGBFGHFHHHHHHHHHFFHHHHHHHHHHHHGHHHFFFGBGHHHHHHGHHHGHHHHHHHGHHGGHHHHHHHHGGGFGHHHHHGEGHHHBGDHEGGGGHHGHHHGHFHFFFHHDFHHFHHHFBBCFFGEHHGHHHGEH0C...;;0BFGF;0/=CFGGGGGBFFGG-
@M03495:530:000000000-LYBTV:1:2109:23126:4699 2:N:0:GTGCTCTG+TTCTTCCT
ATATTTTGCCGTTGATAAACCAGGACTCAGGCTGGACCAAAGCTTCACATGCTGACAGATCGGAAGAGCGTCGTGTAGGGAAAGAGTGTAGGAAGAAGAGCAGGTCTGGGGGGGGGGCGTAGCATAAAAAAAGAAAGAAAAGGGGTTTCTCTTTGGTTACGGGCAATGAGCCACACCCCTACAAAATCTCGCGTGTGAGGGTGTGCCACATACTACAGTCTCGTCCACTTATCTGCTCGACAGTCAAACAC
+
1AAAA33@DFDAEACFFGGGFGCCGC0GGFHHHFGA0FEC/0B1EFGHFHG11AEG1CA1FA/ECEGAFAFCE/EGHBGA00/F0>1B1B111B0BFE1B010/B>DC0B/>---9------9/://;9/-;---///-/-/---;--////:///;-//------///////---------/9/-9///-----;-//----9-///9-;B///////////9--:////9///9//-----//////--
@M03495:530:000000000-LYBTV:1:2109:14984:4711 2:N:0:GTGCTCTG+TTCTTCCT
ATATTTTGCCGTTGATAAACCAGCTAATCCTGAAAAAAAAATCAAAGCTAAAAACTACAATGCTAAGACCACGATGTGACTGCTATCAAAGTTAGATATATATGTAAATTATTCATCTGTCAAATCCTAGAATTATATCATACCTGCTCCAGCAATCACGACCTGTAATGGTTTAGTGGGTTGTTCACTGTTTCTGAAAAATGAAGATAGTTGTCCAGCTTCCAAAAAGTTTATTGTGTTTTCTAGTGGAG
+
AAABABFFFFD22FFEGFEGGGFGCGHFHFFHHHGB2EEEGHHHCFGFHFEGFHAFGHFHHGFHHHHHFFHHEGFG1FFFHHFFHFGGF3GFGGFFHFFHGHHHHHHHHHGHGHHFGHHDGHFGGH3GGFDGHHHGHDGHHFFBGHHHFHHHHHHGFHFFFGGDFGFHGHHHHHHF1FHHFFCD.GHHHHHHFDFHFHBFGCHGBGFFBG0CG<0CHGBC<F/<GGG.CFCFFGGFBBBFFGGGBBCFCBE
@M03495:530:000000000-LYBTV:1:2109:6832:4728 2:N:0:GTGCTCTG+TTCTTCCT
ATATTTTGCCGTTGATAAACCAGCTAATCCTGAAAAAAAAATCAAAGCTAAAAACTACAATGCTAAGACCACGATGTGACTGCTATCAAAGTTAGATATATATGTAAATTATTCATCTGTCAAATCCTAGAATTATATCATACCTGCTCCAGCAATCACGACCTGTAATGGTTTAGTGGGTTGTTCACTGTTTCTGAAAAATGAAGATAGTTGTCCAGCTTCCAAAAAGTTTATTGTGTTTTCTAGTGGAG
+
AABBBFFFFFBAEGGGGFGGGGHGHHFHF5GFDGHFCEEEFHHHHHHHHGFGFHEGHHEHGHHHGFHHHHGHGGGG?FGHHHHHHFFFFHHHHHHHHHHHHHHHFEHHHGHHHFHHHFHGHHBGFD3FGFHHHHHHHGHHHHHFHHHHHHFHFFHFHHGG?CGGHHHDDHFFHHHE>FGHDF?GGHEB0DGG<GGFGEHB.CFFGHHGHHFFFCCCGBHHHHGBBG...0;BBFFGGB9BFF0FFG00:;;
@M03495:530:000000000-LYBTV:1:2109:17437:4782 2:N:0:GTGCTCTG+TTCTTCCT
ATATTTTGCCGTTGATAAACCAGCTAATCCTGAAAAAAAAATCAAAGCTAAAAACTACAATGCTAAGACCACGATGTGACTGCTATCAAAGTTAGATATATATGTAAATTATTCATCTGTCAAATCCTAGAATTATATCATACCTGCTCCAGCAATCACGACCTGTAATGGTTTAGTGGGTTGTTCACTGTTTCTGAAAAATGAAGATAGTTGTCCAGCTTCCAGAAAGTTTATTGTGTTTTCTAGTGGAG
+
AABBBFFFFFBAGGGGGGCGGGHHHHHGHGHHHHGFFGFGGHGHHHHGHFGHFHGHHHHHHHHFGFHHHHFHEEHEFHFHHGGHHHHHHHHDGHHHHHHGGHHHHHHHHHHHHHHHHHGHHGBFHHHHHHHHHHHHHGGHHHHGHHFHGEHGEHFGHFHD<B?ECGH1?GHFDHHF1GHEDFDD.GDFHHGDGHGHHG0D<GHFFCCGHHHHGGCGBHFHHHE:0;:FFBFFFGGGGGFFCF0FB0CG?FE
@M03495:530:000000000-LYBTV:1:2109:15220:4790 2:N:0:GTGCTCTG+TTCTTCCT
ATATTTTGCCGTTGATAAACCAGTTGGCTCTAGCTGCCATGCAATGTCACAACCACTTCTTGCCCTCCAAAGCTCACATGCTGACAGATCGGAAGAGCGTCGTGTAGGGAAAGAGTGTAGGAAGAAGTGGAGATATCGGGGGGGGGCGGGTCAATTACAAAAAAAAAAAGAGAAATTGTGAATGGCAAAAGTAAGGTACAATCGGGAACGACACTATGCTGGTTACTGCTATTGACTGGTGTGATACTCAA
+
CBCCCFFFFFCAEECGGGGGGGHHHHGHHHHH5GHHFGHHHHHHHHHHHHHHGGGGHHGHHHHHHHHGHHHGHHHHHHHGHHHEHHHHHHHGGGGHHHGGGGFGHFHFFHHHHHHHHHHHGFHC0BF4G3BCC2333/B//A?-----9---.0:90000:..-:9---../:000000000090/90.//:0000::09009..--;;.;---0/9:9000/000000000;00000.0/:.:00;000;
@M03495:530:000000000-LYBTV:1:2109:19894:4818 2:N:0:GTGCTCTG+TTCTTCCT
ATATTTTGCCGTTGATAAACCAGAGGACTCAGGCTGGACCAAAGCTCACATGCTGACAGATCGGAAGAGCGTCGTGTAGGGAAAGAGTGTAGGAAGAAGTGTAGATCTCGGGGGGGGCCGGATCGTTAAAAAAAAAAAAAGATCAGACATAGTAGTAGTACTCAATGTAACAGAAAACATAGAATTGTTAGAGACACACATCTACGAGAATGTGACGGACGATTACGCACTGATAGGCTAGCACTTGAGAC
+
AC@BCFFFFFCCGGGGGGGGGGHHHGHHHHHHHHHHGHHHHHGHHHHHHHHHHHHHFHHHHGHGGGGHHHGGGGFGHGHHGHHHHHHGHHHFHGHHHHHFDB4344?B4CF//B--------.;.:...:9FAB;FA---..//9/////////////;/////////////9/////.///////////://;////../////.....;/9///.-.9--.:./.;.--/;///////.//;/////./
@M03495:530:000000000-LYBTV:1:2109:11852:4821 2:N:0:GTGCTCTG+TTCTTCCT
ATATTTTGCCGTTGATAAACCAAAGGACTCAGGCTGGACCAAAGCTCACATGCTGACAGATCGGAAGAGCGTCGTGTAGGGAAAGAGTGTAGGAAGAAGTGTAGATATCGGGGGTCGGCGGAGCATTAAAAAAAAAAAAAAAAAGATAATAGATGTAGATCACAACACACGATGAGAAGTAGAACCATCTAGTAATCAAGAAAGAAGAGTTGAGTTAATGAAGATAAATAGTGAGAACAACATAGTGATAG
+
BCCCCFFFFFCBGGGGGGGGGGHHHHHHHHGGHHHHGHHHHHHHGHHFHGHHHHHHHHHHHHHGGGGHHHGGGGEGHFHHGGHHHHHGHHHHHHHFHHH4FB43444B4?E//B<?</>/---<.<=00=DG@?-@--:9----..00;0000;00000000:00.....--..0000/00000:..0090000009000://0/.90.000;0000000000000000000000000//9./00000000
@M03495:530:000000000-LYBTV:1:2109:10637:4823 2:N:0:GTGCTCTG+TTCTTCCT
ATATTTTGCCGTTGATAAACCAGTCAGGAGTCCAAAGCTCACATGCTGACAGATCGGAAGAGCGTCGTGTAGGGAAAGAGTGTAGGAAGAAGTGTAGAGCTCGGGGGTGGGCGTGTCATTAAAAAAAAAAAAAAAGAAGGAGCACGAGTTGCACAAAGAACACAAAGCCGCAGCAAACACACCAAACATCAAATATCTAACAAACAGAGAGTCATATCGAATGAGTCTAGAACATGATCTCAATATATGAC
+
CCCCCFFFFFCCGGGGGGGGGGHHHHHHHGHHHHHHHHHHHHHHEHHGHHHHGHHHGGGCFHHGGGGGGGHGHGHGHHHHHHHHHGFF?GHFFF4@F43B33?E/>E//<//<>//0@BG11111<<<CCFC---.../......-;-..;00:0/.//.//9.../9.-;---./9...;.......009000000000000...//;/.90;000;../000;00090000/000000000000000:0
@M03495:530:000000000-LYBTV:1:2109:11091:4850 2:N:0:GTGCTCTG+TTCTTCCT
ATATTTTGCCGTTGATAAACCACCCTCCCTGTGGTCGTTATCTTGCTCCTTCTGTCGTCAACGAATTTACTAATTCCAAAGCTCACATGCTGACAGATCGGAAGAGCGTCGTGTAGGGAAAGAGTGTAGGAAGAAGTGGAGATCTCGGTGGGCGCCGTGTCAATAAAACAACAAAAAGGACAGAAGACGAATAAACAAGTAGGACAAATGATGTCAGTAAAATGAGCAAGGTGTCACTATCGTCGCGACGA
+
CCCCCFFFFFCAGGGGGGGGGGGGGHHGGHHHHHHHGGGHHHHHHHHHHHHHHHHHGGGHGHGGEHHHHHHHFHHHHFFGHHHHHHHHHHHHHHHHHHHHGGGGHGHGGGGGGGHHHGFHFHFGGHFGGDDHHFHH3B22/2=2220?/?///</<@--00>0000==<<<.<.<<::.:./:/000;.--..0000./090000/./00;90;000;;000000000//.0909000090./.-;9----
@M03495:530:000000000-LYBTV:1:2109:17958:4854 2:N:0:GGGCTCTG+TTCTTCCT
ATATTTTGCCGTTGATAAACCAGCTCTAGCTGCCATAGCAATGTCACAACCACTTCTTGCCCTCCAAAGCTCACATGCTGACAGATCGGAAGAGCGTCGTGTAGGGAAAGAGTGTAGGAAGAAGTGTAGATCTCGGGGGGGGGAGCTTCAGCTACAAAAGAATACTAGTATCGAGAAAGCTTCCAAAGGCACAAGGTCTTCATCTGTAGCAGCTGGTGTCCAGCAGGGGTAGGCCCACCTTGTGGAAAAGG
+
>AAAAFFFFFD>EEGFFDGDGCAG11EFBDGGHGHHHFHBFGHHHHHGHGAFFHHHGHFHHHHHGHHF0GGHHFHHFGDGHFFCFHFHGGGCFFGGGGGGGEFGHA0GHHFHGFHFHBG1EEGB>1B>12B1FH0//<C@----;--/;/////////-/-:/9//;/////--;--9/;9B/B/99/--;--9--;//;B////9/////:-//-9-;//99/9;9-9:-9-//--9--/;//-///:/;
@M03495:530:000000000-LYBTV:1:2109:12394:4898 2:N:0:GTGCTCTG+TTCTTCCT
ATATTTTGCCGTTGATAAACCAGCTAATCCTGAAAAAAAAATCAAAGCTAAAAACTACAATGCTAAGACCACGATGTGACTGCTATCAAAGTTAGATATATATGTAAATTATTCATCTGTCAAATCCTAGAATTATATCATACCTGCTCCAGCAATCACGACCTGTAATGGTTTAGTGGGTTGTTCACTGTTTCTGAAAAATGAAGATAGTTGTCCAGCTTCCAAAAAGTTTATTGTGTTTTCTAGTGGAG
+
BBCCCFFFFFCBGGGFGGGGGGHHHGHHHHGHGHHHFGGGGGHHHHHGHHGHHHGHHHHHHHHHHHHHGHHHGGHFHHHHHHHHHHHHHHHHHGGHHHHHHHHHFHHHHHHHHHHHHHGHHHHHHHHGHHHHHHHHGHHHHHHHGHHHHBHHFHHHHGHD/CGGHGHHHHGGHHHGGFHFDGGGGHHHEHHHHHGGFBGHHHHHGH0GGHHGHHHFFHBGFFCCCCGGDFFGGFFBCFFGGFBFFFFEFFE
@M03495:530:000000000-LYBTV:1:2109:22394:4901 2:N:0:GTGCTCTG+TTCTTCCT
ATATTTTGCCGTTGATAAACCAGTTGGCTCTAGCTGCCATGCAATGTCACAACCACTTCTTGCCCTCCAAAGCTCACATGCTGACAGATCGGAAGAGCGTCGTGTAGGGAAAGAGTGTAGGAAGAAGTGTAGATCTAGGCGGGCGGCGGGACATTAGAAAAAAAAAAAACCCTGATATCGATGAGTGGATGGTGACATGACACAAGATGTCTAGTATATCTAGTATAACCATCAACACTGCAATATAATGA
+
ABABBFFFFBBAGGCGGGGFGGHHHHGHHHHGFHGHHHHGHHHHHHHHHFHHGGFGHHGHFFHHHHHGHHHEFGHHGFHHHHHGGFHHHHHEFGFGFHGEGGGGGCGHEFGGGGHGFFHHHEGHA33?BB4F443333?2>/A/---;----.0000000/.-;9-;;-.....9////9../////./:/.;//////9///.;..;://9;/////////:9/////////////./////////////
@M03495:530:000000000-LYBTV:1:2109:18289:4908 2:N:0:GTGCTCTG+TTCTTCCT
ATATTTTGCCGTTGATAAACCACCCTCCCTGTGGTCGTTATCTTGCTCCTTCTGTCGTCAACGAATTTACTAATTCCAAAGCTCACATGCTGACAGATCGGAAGAGCGTCGTGTAGGGAAAGAGTGTAGGAAGAAGTGTAGAGCTCGGGGGTCGGCGGGTCATTAAAAAAAAAAAAGAAAAATGATAAAGCTAAGAGATACAGAATCTATCAGAAGTTGAGTAGTCACATGCTACGAGTCGGTAGCATCAT
+
CCDCCFFFFFCBGGGGGGGGGGGGGHHGGHHGHHGHGGGHHHHHHGHHGHHHHHHHGGGHGHGGGHHHHHHHHHHHHHGHHHHHHHHHHHHHGHHHGHHHFGGGHHHGGGGFGHHHHGHHEHGHBGGFGHGHHHFCFG2>2222D2/B/<E-.--<-;-:-.0;00000:-9-;--...//..:00000000000:0/0:00000000:00:00:0000000000;00000000::.../---..000000
@M03495:530:000000000-LYBTV:1:2109:21209:4911 2:N:0:GTGCTCTG+TTCTTCCT
ATATTTTGCCGTTGATAAACCAGGGACTCAGGCGGACCAAAGCTCACATGCTGACAGATCGGAAGAGCGTCGTGTAGGGAAAGAGTGTAGGAAGAAGAGTAGGTGTCGGGGGTGGGCGGAGAATTGAAAAAAAAAAACAGCAAAATATACAGGTGGAATATGTACAAACTATATAAAAACATGTTAGAACTACATGACAATACTATAGCGACTGCGTACATTTGCAGTTGTGTCGGCCCTGATAACTCACG
+
ABABBFBDFFDAEGEFGGFD4CG2EAFFHHHHHGGGCEHGHHGFFGGHHHHFHHHHHHGHHFDEEAGCEFFE>EGFFGF3BGGGHFFFGBHGFHEF3304B?333?3/E//B</@-.<----;0000;0;CC@?---.././//.///////;//..///;/9/:///.////////9/../////;/////////////9/://9///9-99./.9.-./;////;///;../.--.-9.9/9/9/;//.
@M03495:530:000000000-LYBTV:1:2109:17560:4919 2:N:0:GTGCTCTG+TTCTTCCT
ATATTTTGCCGTTGATAAACCAGCTAATCCTGAAAAAAAAATCAAAGCTAAAAACTACAATGCTAAGACCACGATGTGACTGCTATCAAAGTTAGATATATATGTAAATTATTCATCTGTCAAATCCTAGAATTATATCATACCTGCTCCAGCAATCACGACCTGTAATGGTTTAGTGGGTTGTTCACTGTTTCTGAAAAATGAAGATAGTTGTCCAGCTTCCAAAAAGTTTATTGTGTTTTCTAGTGGAG
+
BBCCCFFFFFCCGGGGGGGGGGHHHHHHHHHHHHHHAEGCFHHFHHGHHHFHGHGHHHHHHHHHHHHHHHHHGGHGGHHHHHFHHHHHHHHHHHHHHHHHHHHHHHHGHHHHHGHHHHHHFHFHHHHHHHHHHHHHHHHHHGGBGHFHGHHCFHFHHFHGFGGGCFGGHHHFHHHHHHGGGGGGHHHGHHHHHEHHDGDHHHHHHHHGGHHEHHHHHGHHGHBCCHHAA0CFFFCBFFFEGGGGFFBF.FE
@M03495:530:000000000-LYBTV:1:2109:15227:4945 2:N:0:GTGCTCTG+TTCTTCCT
ATATTTTGCCGTTGATAAACCAGCTAATCCTGAAAAAAAAATCAAAGCTAAAAACTACAATGCTAAGACCACGATGTGACTGCTATCAAAGTTAGATATATATGTAAATTATTCATCTGTCAAATCCTAGAATTATATCATACCTGCTCCAGCAATCACGACCTGTAATGGTTTAGTGGGTTGTTCACTGTTTCTGAAAAATGAAGATAGTTGTCCAGCTTCCAAAAAGTTTATTGTGTTTTCTAGTGGAG
+
CBBCCFFFFFCBGGGGGGGGGGHHHHHHHHHHHHHHHGGGGHHHHHGGHHFHHHGHHGHHHHHHHFHHHHHHEGHGHHHHHHGHHHHHHHHHHHGHHHHHHHHHHHHHHGHHHHHHHHHHHHHHHHHHHHHHHHHHHHGHHHHFHGHHHHGHGHGHHHHGGGGGHHGHHHG?GHHHGHEFEGCGGHFHHHHHHHHHHHHHHHHHHHHHHHCHCGCBGGEHFF:0CC..CBFEFGBFGGFGGGFGFBBF?BE
@M03495:530:000000000-LYBTV:1:2109:18999:5000 2:N:0:GTGCTCTG+TTCTTCCT
ATATTTTGCCGTTGATAAACCAGCTAATCCTGAAAAAAAAATCAAAGCTAAAAACTACAATGCTAAGACCACGATGTGACTGCTATCAAAGTTAGATATATATGTAAATTATTCATCTGTCAAATCCTAGAATTATATCATACCTGCTCCAGCAATCACGACCTGTAATGGTTTAGTGGGTTGTTCACTGTTTCTGAAAAATGAAGATAGTTGTCCAGCTTCCAAAAAGTTTATTGTGTTTTCTAGTGGAG
+
AA?3AFFFFFBAE?GGFFGGGGHGHGHHHCFHHHHHFGGGCHHHHHHGHHEGHHEGFFHHHHHHHHHHGGHHGGHGHHHHHHCGHHHHGHH4BGHHHHHGHHHHGHHHHHHHHHHHHHHHHHFHHH3FFFHHHHHHHHHHHHHHHHHHH2CGHHBGFHGC//@EHHEFFFF1FFGFDDG.>.->FGFFHBDGHH0DGGHHEHFHHHHHGFHHHGHFCGBCGGFCHC.:DBFFFFGGFFFFGFGGF00;ABE
@M03495:530:000000000-LYBTV:1:2109:8905:5010 2:N:0:GTGCTCTG+TTCTTCCT
ATATTTTGCCGTTGATAAACCAGCTAATCCTGAAAAAAAAATCAAAGCTAAAAACTACAATGCTAAGACCACGATGTGACTGCTATCAAAGTTAGATATATATGTAAATTATTCATCTGTCAAATCCTAGAATTATATCATACCTGCTCCAGCAATCACGACCTGTAATGGTTTAGTGGGTTGTTCACTGTTTCTGAAAAATGAAGATAGTTGTCCAGCTTCCAAAAAGTTTATTGTGTTTTCTAGTGGAG
+
ABCCBFBFFFCBGGGGGGGGGGHHHHHHHFHHFHHHHGEFCGHBGHHHHHFFHHGHHHGHHFHHHGHHGHHHGGHGFHHFFFHHHHHHGHHHHHHHHHHHHHHHFFHHHHHHHHHHHHHHHHHHHHHHHHHHHHHHHHHHHHEHHGHHHFHHHHGHHHHGGGGGHHHHFFHHHHHHFHHHGGCGHHHHHHGHHHHHEHEG.GH0DHHHHHFGHFCGHHHHFH:GFHAFFGGGGGGGGFFFGGGGGFFFF0E
@M03495:530:000000000-LYBTV:1:2109:15952:5015 2:N:0:GTGCTCTG+TTCTTCCT
ATATTTTTCCGTTGATAAACCAGGACTCAGGCTGGACCAAAGCTCACATGCTGACAGATCGGAAGAGCGTCGTGTAGGGAAAGAGTGTAGGAAGAAGTGTAGATTTCGGTGGGGGGCCGGTATATAAAAAAAAAAAAAGCACAATAGCAGTAGACTTATGCACTCTAGGAGGAAGAGAGTAGAGGTAGACTACAGAGATCTATAACGACATCATAAATAGTACATCAAATCGTCGAAGAATAATCAGATAT
+
CCCCDFFFFFDFGGGGGGGGGGHGHHHHHHGHHHGHHHHHGHGHGHHHHHHHHHHHHHHHHGGGGHHHGGGEEEHHHHGHHHHHHGHGHHHGHFFHGFB@4@444D42>??>///-----=9.0000<0<@<@>9--<..0///0000000000:000<00000/00000/.</.../.000<0/000000<<000/<00<0<00<..-<.0<00<0<0000<<<000000...--.../<0000:00000
@M03495:530:000000000-LYBTV:1:2109:23754:5024 2:N:0:GTGCTCTG+TTCTTCCT
ATATTTTGCCGATGATAAACCAGCTAATCCTGAAAAAAAAATCAAAGCTAAAAACTACAATGCTAAGACCACGATGTGACTGCTATCAAAGTTAGATATATATGTAAATTATTCATCTGTCAAATCCTAGAATTATATCATACCTGCTCCAGCAATCACGACCTGTAATGGTTTAGTGGGTTGTTCACTGTTTCTGAAAAATGAAGATAGTTGTCCAGCTTCCTAAAAGTTTATTGTGTTTTCTAGTGGAG
+
AAAABFFFDFD2AAAFGCGGFGHGHGGF45FGDHFHGFGGFH33GGHGHHEGFHGHHCCD5FFHHHHFHHHHFCHE1FGF4EHFHH34GHGBBDFHFFFHHHGHHFHHHFHHHBHHHHHGGHEGF3BFGDGFHHHHGHHHFHFCGHFHHB2G2G2@<2@<CCCGFFFFHHHHHFFG110F<>A.FGFHHHHHBBHHFGBFCGFF0<0:CGGHHHF00CCFHGC0;:0CFG0CFB00;99FGGGFB0;9.0;
@M03495:530:000000000-LYBTV:1:2109:22674:5038 2:N:0:GTGCTCTG+TTCTTCCT
ATATTTTGCCGTTGATAAACCAGGCGGACCAAAGCTCACATGCTGACAGATCGGAAGAGCGTCGTGTAGGGAAAGAGTGTAGGAAGAATGTGAGAACTCAGCGGTGTCCCTTATCATGTCAGCGACATGACACCTTTCCGGACATAACAACGCATAGATTGGCAGAGCGGCGTGTAGGGAAAGTGTGTGTGCCCCATCTGAGCGCTTATTGTCGGCATTCCGCCTCACTCATCCTACAGCCACCGTTATCC
+
AA??>D33DDDAF1CGFFGGGG0FE?0A0AGHHFGDBAFFGFCGE1BDG01BF/EF?000/BEEFGG>1G/>0FF0>BF121B@1GA011122111BFG111//<//1111B1112F1>22B1?//</<1111?01?11C?/<A111111.-<-.<<=00<./<;::/--::A-9/00./:.;0900.;..00/---;///;/--9--/;/;/-----////99-9/-9///;/////;/-------;9/9
@M03495:530:000000000-LYBTV:1:2109:22437:5047 2:N:0:GTGCTCTG+TTCTTCCT
ATATTTTGCCGTTGATAAACCAGCTAATCCTGAAAAAAAAATCAAAGCTAAAAACTACAATGCTAAGACCACGATGTGACTGCTATCAAAGTTAGATATATATGTAAATTATTCATCTGTCAAATCCTAGAATTATATCATACCTGCTCCAGCAATCACGACCTGTAATGGTTTAGTGGGTTGTTCACTGTTTCTGAAAAATGAAGATAGTTGTCCAGCTTCCAAAAAGTTTATTGTGATTTCTAGTGGAG
+
BBBBBFFFDFBBGFFGGFGGGCEHGHBGGHHFGGHHHGGGGHHHHHGHHGHHHFFHHFHHFHHHHFFHEGHFGGGFGGHHHFFHHHBGHHHHHFHHHFHHGGHHGHHBGFGHHFHHHGHHHHHHHF3BFGHFHHFHFHHHFGHFHHGHFFHFHHHGHHFFDCGDHHGBDF1?FF1D>10<<FGGHHFHHH<GDGHHFGFDCGHFDCHHFGGBF0::CGHHHCGHFCEEGFGEBFB00C0;900BFB90.9A
@M03495:530:000000000-LYBTV:1:2109:20950:5089 2:N:0:GTGCTCTC+TTCTTCCT
ATATTTTGCCGTTGATAAACCAGCCTCTCCCTCCAAAGCTCACATGCTGACAGATCGGAAGAGCGTCGTGTAGGGAAAGAGTGTAGGAAGAAGTGTAAAAATTGGAGGTTGTTGCACCATTAAATTAGAAAATTATATTATACCTGCAGCAGCTAAGAATGCCTGTGATGATCTAGATGCTTTTTTCATTCTCGTATATACCGAAACTAGTTATCTAACTTCCTAGAAGTCTTTTTCGGTTAATAGTGGAG
+
BBBBBFFFFFBAE?FGGGGGGGFAAF44AF4B2EGHBCFG33FGDFGF5F2BGHDG1EEE11A2AAE?EE1?FFC31?132B3BFB3DGAC3343444B43133333//B2>/0B3?30B3B4F4433BB323B233333B33B32?222@02222222211111?111111?1<11111<1111-0110<<0...//0000..---0;0::0000:0000000;00009000=009--9..0;F000.0.
@M03495:530:000000000-LYBTV:1:2109:20583:5107 2:N:0:GTGCTCTG+TTCTTCCT
ATATTTTGCCGTTGATAAACCAGCCTCCCTGTGGTCGTTATCTTGCTCCTTCTGTCGTCAACGAATTTACTAATTCCAAAGCTCACATGCTGACAGATCGGAAGAGCGTCGTGTAGGGAAAGAGTGTAGGAAGAAGTGTAGATCTCGGTGGTCGCAGGAATATTTAAAAAAAAAAAATAACAAATGCTGTATCTGATATGCTACAGAGAACCACATAACAGCTACATGTGCTGAAACTAACCACACGTGAG
+
AABBAFFFFFBAAEGFGFGCCEGGEFHHEHHGFFBFEEEAHHHF5BGFEGDGHGHHGEEEGG?EGHHHHHHHDAGHDGFGFHHFFFHFHGHGHHHGCGHHDEGEFHHGEDE>E?EEBFHHFC?FBEBFD2GGFG2G3B33222>>20?/?//1/////<011111>11<D-<@:---.00000.00000;000900000000000;9////....//////;/////9/////////////./9..-....
@M03495:530:000000000-LYBTV:1:2109:19591:5112 2:N:0:GTGCTCTG+TTCTTCCT
ATATTTTGCCGTTGATAAACCAGCTAATCCTGAAAAAAAAATCAAAGCTAAAAACTACAATGCTAAGACCACGATGTGACTGCTATCAAAGTTAGATATATATGTAAATTATTCATCTGTCAAATCCTAGAATTATATCATACCTGCTCCAGCAATCACGACCTGTAATGGTTTAGTGGGTTGTTCACTGTTTCTGAAAAATGAAGATAGTTGTCCAGCTTCCAAAAAGTTTATTGTGTTTTCTAGTGGAG
+
AAAABFFFFFBACGA5GFGBGFDEHFFHGHHHFHDGGEFGGHHGHHGBGDDFFDECGHHHHHGHHHGHHHFHE?GFGHHHFBBGHFFHHGHHHHHHHHEGHHHGFHFFGFHHHHGHEHHFFHFFHHFGHEHHHHHHGHFHHHFFHH0GDGBFGHHG1FHDDCGGHHHHHHG<1CHGFBAEAFGFHHGHHHGHBGHFGHHF.CDGHH0GGHHBCCC00/CGFH/0;C;?EFGFGGGB;;;FGFFGGGGGEF?
@M03495:530:000000000-LYBTV:1:2109:18986:5122 2:N:0:GTGCTCTG+TTCTTCCT
ATATTTTGCCGTTGATAAACCACCCTCCCTGTGGTCGTTATCGAATTTACTAATTTCCAAAGCTCACATGCTGACAGATCGGAAGAGCGTCGTGTAGGGAAAGAGTGTAGGAAGAAGTGTAGATCTCGGTGGGGGCCGTATCATTAAAAAAAAAAAAAGAGTAAGATATCAATGAGGATACAGTAAGAAGACGATACAATGTAGATAGTTAAATAAACATGATCGACACAGAAGAGTGACGTGAGAAGTAG
+
CCCCDFFFFFDBGGGGGGGGGGGGGHHGGHHHHHHHGGGHHHHHHHHHHHHHHHHHHHHHHHHHHHHHHHHHHGHHHHHHHGGGGHHHGGGGEFHHHHGFHHHHHHHHHHHHHHHHHFF4B?44D44BF/BD//<//<//0?FG11<<FBGECC:--<../1:11<11111111<1/:/0011111111:0/.-..-10101111<111:111111101000<1..-<-/.0000.11<1<....11/111
@M03495:530:000000000-LYBTV:1:2109:17418:5123 2:N:0:GTGCTCTG+TTCTTCCT
ATATTTTGCCGTTGATAAACCAGTCTCCAAAGCTCACATGCTGACAGATCGGAAGAGCGTCGTGTAGGGAAAGAGTGTAGGAAGAAGTGTAGGTATCGGTGTTGTTGGGATTTCAACAATAAAATATAGGAATAATGTCCGACATGCAGCTACGGCTACGATAGAGACTCATATGTCGTAATGTCCAATGTTTCTCCAATATACAGCTATTACTCTATACTGTACTCCGCATCAGTTCTAGTGGCTTGAGC
+
>1>1ADDDFFD1EEAGGFFGFGHD113BGHGFBFG11G2FFHHGEHHHHFHCAGCFGHGEEEEEFGHHGCGHHGHFBFGEBGHA00>B122111B21//>//?/B/0///10122211/11B1B2122211111B2BB22/////11111011/<</?0/....1110111111000....<==00000/000:0000;0CC0000:000000:00000090;0;00/..;.90000000000....-9//
@M03495:530:000000000-LYBTV:1:2109:24482:5160 2:N:0:GTGCTCTG+TTCTTCCT
ATATTTTGCCGTTGATAAACCACCCTCCCTGTGGTCGTTATCTTGCTCCTTCTGTCGTCAACGAATTTACTATTCCAAAGCTCACATGCTGACAGATCGGAAGAGCGTCGTGTAGGGAAAGAGTGTAGGAAGAAGTGTAGAAATCGGTGGGCGCCGTGGCATGAAAAACAAATAGAACGTGTGATGGTCAGATATACGTGGACAGTAAGATACAACGGTCTTTAGTAGTGCTCTGCTCATCTGGAGGCGCA
+
CCCCCFFFFFCBGGCGGGGCGGGGGHDGGHHHHHHHGGGABGEHDGFFHHHHHHHHGGGEGHGGGHHHHHHHHHHGFD5CGHFHHFFHHHHFFHHHHHEGDEGHHHGGGGGGHHH3FGHHFHHHHF3FG2GFFHG3B??22222D//??///>/-<<---/0.00=D.....0=0;00.:./.0000000/0;0090.0/../0.0000;000;0B--...0;09/////9//////:///////...--9
@M03495:530:000000000-LYBTV:1:2109:16012:5164 2:N:0:GTGCTCTG+TTCTTCCT
ATATTTTGCCGTTGATAAACCACCCTCCCTGTGGTCGTTATCTTGCTCCTTCTGTCGTCAACGAATTTACTAATTCCAAAGCTCACATGCTGACAGATCGGAAGAGCGTCGTGTAGGGAAAGAGTGTAGGAAGAAGTGTAGATATTGGGGGGGGCCGTGTCATTTAAAAAAAAAAAAGAGAAAATCAGATGTAGCACTGACAGTTTTATTACATATGAACAGGTAGAGCCAAGTACAAGTGAGACTGGAAG
+
ABAABFFFFFCCGGGGGGGGGGGGGHHGGHHHHHHHGGGHHHHHHHHHHHHHHHHHGGGHGHGGGHHHHHHHHHHHHHHHHHHHHHHHHHHHHHHHHHHHGGGGHHHGGGGGGHHHHEHHHHFFFFGGHHHHHHFGFG2@222222>2//<-----9--./;BB/;;/:/-9:>;--../9//////9//////9//;//;/9/9:///9/9////////9:.///://.//.9//://///:////.///
@M03495:530:000000000-LYBTV:1:2109:13690:5178 2:N:0:GTGCTCTG+TTCTTCCT
ATATTTTGCCGTTGATAAACCAGAACCATCCAAAGCTCACATGCTGACAGATCGGAAGAGCGTCGTGTAGGGAAAGAGTGTAGGAAGAAGTGTAGATCTCGGTGGTCGCCGGAGCATTAAAAAAAAAAAAATATGATAGAGACAGGACAAGGGACGTATGCAACAACAAGAAAGGAGCATAAGCATCATATATATAAGTATAGACCACAGAGACGACGTACCTAGAATACAGACTGAACATATACACATAC
+
CCCCDFFFFFDCGGGGGGGGGGHHHHHHHHHHHHHHHHHHHHHHHHHHHHGHHHGFGGHHHGEGFGGGFHHGFFHHGGGHHHHHHHHGHHGH@43BD4FGHE1?E/3>/?////</23BFBBD<BACC---.011111111<///.../.:..<:<:.1/1<<0.9..9//</0:/...01:1011:0111111111111111100/...0///.----...1100::<0011.000<01111:1100:00
@M03495:530:000000000-LYBTV:1:2109:19409:5185 2:N:0:GTGCTCTG+TTCTTCCT
ATATTTTGCCGTTGATAAACCACCCTCCCTGTGGTCGTTATCTTGCTCCTTCTGTCGTCAACGAATTTACATTCCAAAGCTCACATGCTGACAGATCGGAAGAGCGTCGTGTAGGGAAAGAGTGTAGGAAGAAGTGTAGAGCTCGGGGGGCGCCGGATCAATAAAAAAAAAAAAATGTAAAAAAAGAGTAGTAGAGCGCACAACTACTATGTATCTTAATGATACGTACAATAAACAACTGACGACTGCAG
+
CCCCCFFFFFCCGGGGGGGGGGGGGHHGGHHHHHGHGGGGHHHHHGHHHHHHGHHHEGGHGHGGFHHHHHHHHHHHHHHHHHHHHHHHHHBGHHHHHHGGGGHHHGGGGGGHHHGGHHHHFH?FDHHHHHHHHFBF3D?@222=/>//---;-;@--.-.0:000;F9--:;@9B.0000000-;../0000;0;00-;---/.0000:000000;000:00000.00..0009000;.0/00..-../00
@M03495:530:000000000-LYBTV:1:2109:20000:5192 2:N:0:GTGCTCTG+TTCTTCCT
ATATTTTGCCGTTGATAAACCAGGGCGGCACCAAAGCTCACATGCTGACAGATCGGAAGAGCGTCGTGTAGGGAAAGAGTGTAGGAAGAAGTGGAGATCTCGGGGGGCGCCGGAGTGTTAAACATGAAATACATGTACAGCAACAATCAGTCAGAGCACGTGACGTCATAGATGAACGTGACCCTGACGTAACATGTCTCGATAGGAGTCTCACGATGTGAGGGTGGTGGCGTCGTCAGGAGTGACATTCT
+
AAABBFFFFFBAGGFGGGGGGGGDFGF2EGGGHHHHHHHHHHEGHHHHHHHHHHHGEGGHHHCEGFEEGFHHGGHHHHFGHFGFFFHAFBF?F3?/333B?BF/B/--9------..///;9;9///;///////9//9//.....///9///////;.99A...9...///:9///.....9.9../....99/////////../9/./;///.....///..99-....-;--;9.../...//9//9;
@M03495:530:000000000-LYBTV:1:2109:21265:5194 2:N:0:GTGCTCTG+TTCTTCCT
ATATTTTGCCGTTGATAAACCAGCCTCCCTGTGGTCGTTATCTTGCTCCTTCTGTCGTCAACGAATTTACTAATCCAAAGCTCACATGCTGACAGATCGGAAGAGCGTCGTGTAGGGAAAGAGTGTAGGAAGAAGTGTAGATCTCGGGGGGGGCCGGATAATTAAAAAAAAAAGAGGAGGTACTAATGCAAGCGACACAAGATAGATGTAACAATCAGAAATGAATGCAGTAAGAAGTATGATAAACCGGG
+
CBCCCFFFFFCBGGGGGGGGGGHHGHHHGHHHGHFHGGGHHHHHHFHHHHHHHHHHGGGHGHGGGHHHHHHHHHHHHHHHHHHHHHHHHHHHHHHHHHHGGGGHGHGGGGGGGHHHGGHGHHHFHHHFFFHHHGHGH3BF22222FF/>E-----<--..01111:10---<9../.....01111111110...---/<</0111:111111000000101<<111111111111<11<1111110<--<
@M03495:530:000000000-LYBTV:1:2109:13453:5198 2:N:0:GTGCTCTG+TTCTTCCT
ATATTTTGCCGTTGATAAACCAGCTAATCCTGAAAAAAAAATCAAAGCTAAAAACTACAATGCTAAGACCACGATGTGACTGCTATCAAAGTTAGATATATATGTAAATTATTCATCTGTCAAATCCTAGAATTATATCATACCTGCTCCAGCAATCACGACCTGTAATGGTTTAGTGGGTTGTTCACTGTTTCTGAAAAATGAAGATAGTTGTCCAGCTTCCAAAAAGTTTATTGTGTTTTCTAGTGGAG
+
BBCCCFFFFFCBGGGGGGGGGGHHHHHHHHHHHHHHHGGGGHHHHHFHHFHFHHGGGFFHFGFFHHHHFHCFEGHEGGHFHHEHFFFGGHHGHHFHHHHHFGGF44GHHGFFHHHHHHHHEFHHHHFFHHHHHHGHFGFGHHFHHHHFFGHHHGFHFFHFGCGGHGDBGHHGHHFG1GGEDFCDHHFHFFDGHHFFFFHHEHGHGEFGHGHHG0;CGHGGHHHHFHEED:CFCFG909/CB:0;0BFG?BA
@M03495:530:000000000-LYBTV:1:2109:16698:5243 2:N:0:GTGCTCTG+TTCTTCCT
ATATTTTGCCGTTGATAAACCAGGACTCATGCTGGACCAAAGCTCACATGCTGACAGATCGGAAGAGCGTCGTGTAGGGAAAGAGTGTAGGAAGAAGTGGAGAACTCGGGGGTCGCCGGATGATTAAAAAAAAAAAAAAAGTGAGACAGAGAGAAGAGGTGAATACTCTATACACAATAGGGAAGATGTGATTAGCAACATGTACGCGTACTCGTCTATGGGGTGCCAGACAAATACTGAAGCCATTTACG
+
ABCCCFFFFFCAGGGGGGGGGGHGHHHHHHHHHHHHHHHHHHFHHHHHHHHHHHHHHHHHHGGGGHHHGGGGEEHHHHGHHFHHHHHFFHHHGGEHHHH331303?3??/>B////?/////1=F1>1<F@-C-A--:--.000000///:/..0:0..0.000000000090000.;000./...000900000/00;./000:..----.0.:...090..;9./0;../9:0B:00;000./000:0.
@M03495:530:000000000-LYBTV:1:2109:8934:5251 2:N:0:GTGCTCTG+TTCTTCCT
ATATTTTGCCGTTGATAAACCAGGCGGACCAAAGCTCACATGCTGACAGATCGGAAGAGCGTCGTGTAGGGAAAGAGTGTAGGAAGAAGTGTAGATCTCGGTGGTGGCCGGATCAATAAAAAAAAAAAAAAAATAAAGAAAAAAGTCGACTTTAGAACACACCGTAAGTCACATGTAATGGCGACATCAGATTATAGAGCTGACGAGAGAAAGTCAAGCAGATACGTAGTAACACGAGATAGAACGCAACG
+
CCCCCFFFFFCAEGGGGGGGGGHGHGGGGGFHHHHHGHHHHHHHHHHHHHHHGGGGGGHHGGGGFFGGHHGHGHHHHHHHHHHHHEFB3BB4B??44BFB??/E/?/00/</C/022>22>FD@/<@<<----.00000.9/.-.0;9.-..900900/9...-....:///;///9/;;//----.////:/9////9/9;//..-.-.////////////;//.;/../://:.;-../9///..;---
@M03495:530:000000000-LYBTV:1:2109:9273:5254 2:N:0:GTGCTCTG+TTCTTCCT
ATATTTTGCCGTGATAAACCAGCTAATCCTGAAAAAAAAATCAAAGCTAAAAACTACAATGCTAAGACCACGATGTGACTGCTATCAAAGTTAGATATATATGTAAATTATTCATCTGTCAAATCCTAGAATTATATCATACCTGCTCCAGCAATCACGACCTGTAATGGTTTAGTGGGTTGTTCACTGTTTCTGAAAAATGAAGATAGTTGTCCAGCTTCCAAAAAGTTTATTGTGTTTTCTAGTGGAGG
+
AABBBFFFFFBBGGGGGGGGGGHHHHHFHFHHHHHHGGGGHHHHHHHHHHHFHGHHHHHHHHHGHHHHHHHGGHFHH@GFDFGGHHHHHHHHHHHHHHHHHHHHHHHHHHHHHHHHHHHHHHHHGFHHHGHHHHHHHHHHHGBHHFHHHHHFHHHGHHGGGGGGGHDFH1?GHHHGHGGGGGGHHFHHHHHHHHHHGHFFHHG0DGFHHCGHHHGFHEGFFFGHBHHGCFBFEBFFFFFFFFGFGGGGGGG
@M03495:530:000000000-LYBTV:1:2109:14207:5257 2:N:0:GTGCTCTG+TTCTTCCT
ATATTTTGCCGTTGATAAACCAGTCTCCAAAGCTCACATGCTGACAGATCGGAAGAGCGTCGTGTAGGGAAAGAGTGTAGGAAGAAGTGTAGATCTGGGTGGCGGCCGGATCATTAAAAAAAAAAAAATAGAGTGAATAACAAAAGGCTGCGATGATGGAGGAATTCATAGTTATATCACCCCCAGATGCGAATACCATCTAACGCGATATGAGTACAGCAGAGTGATGTGATGAGTACAAATTGAGCTGA
+
BCCCBFFFFFCCGGGGGGGGGGHGHHHHHG5GHHHHGGGHHHHHHHHHGHHGGGGFGFGEGGEGHHHHGH1GGHHGGGHHHHHGHGH@34@3444443BB1/1>/<//////BFGF2>2FF//<<-C-.00=<<0<:000000..:..0..--.90000//../00;0000000000;00/.---.:099;9--.;00000009.----.-0;9000000/.B.000;0:0:0009000000000:00000
@M03495:530:000000000-LYBTV:1:2109:18776:5313 2:N:0:GTGCTCTG+TTCTTCCT
ATATTTTGCCGTTGATAAACCAAAGCTCACATGCTGACAGATCGGAAGAGCGTCGTGTAGGGAAAGAGTGTAGGAAGAAGTGTAGATCTCGGGGGGGGGCGGGGCAATAAAAAAAAAAAAAAACGTGAAGAAGAATAGACGGTGAGTAATAAGAGAAAAGTCAGAGATACGGGTGTAGTCTATACGCACAGACGTAGTCATGTTATCACATATATTATCAAGCATCGTAGCGAAGGCATGTAGACGCGTAA
+
CCDDDFFFFFDBGGGGGGGGGGHHHHHHHHHHHHHHHHHHHHHHGGGGHHHGGGGGGHHHHGHHHHHHHHHHHHHHHHGHHHBDDD4BF41F/>/--9-<@-----.<10:FFFFDAAB;---.-...91<//0/01010...<..<111:1110/:0//011110/1:1..---<0:1111111...--:0:-....111:11<111101011<<1111100<1<.<<..----...0.11<1<.----.
@M03495:530:000000000-LYBTV:1:2109:11172:5326 2:N:0:GTGCTCTG+TTCTTCCT
ATATTTTGCCGTTGATAAACCACCCTCCCTGTGGTCGTTATCTTGCTCCTTCTGTCGTCAACGAATTTACTAATTCCAAAGCTCACATGCTGACAGATCGGAAGAGCGTCGTGTAGGGAAAGAGTGTAGGAAGAAGTGGAGATCTCGGTGGTGGCCGGGTCATTAAAAAAAAAAAAAGAAGAAGCGAACGCAAGTTCGAACGACACTAGCAACAAAAAATAAGTAGAACAGTAGAACAGACAGCATATAAG
+
CDCDCFFFFFCCGGGGGGGGGGGGGHHGGHHHHHHHGGGHHHHHHHHHHHHHHHHHGGGHGHGGGHHHHHHHHHHHHFDGHHHHHHHHHHHHHHHHFHHHGGGGHHHGGGGEFHHHHGFHHHGGDGFGHFGHFFEG3222/22@22@C<<////00/--.<01111=1<@@@@@---.../<//0-.9--.-9-<<1<...9.---0/0/01.....<-.01111<110//<<1B10///.//./<1:1<1
@M03495:530:000000000-LYBTV:1:2109:20694:5326 2:N:0:GTGCTCTG+TTCTTCCT
ATATTTTGCCGTTGATAAACCACCCTCCCTGTGGTCGTTATCTTGCTCCTTCTGTCGTCAACGAATTTACTAATTCCAAAGGAGGAGTATGTTGTTTTTGGAATTTAAGGTAATTGTTGGCTCTAGCTGCCATAGCAATGTCACAACCACTTCTTGCCCTCCAAAGCTCACATGCTGACAGATCGGAAGAGCGTCGTGTAGGGAAAGAGTGTAGGAAGAAGTTGAGATCTCGGAGGTCGCCGGGTACTGAA
+
BBBBBFFFFFB>EEFGGGGGGGGGGHHGGHHHHGHHGGGDHHHHGHHHGHGHHHHHGGGHGHGGGHHHHHHHHHHHHHHHHG2FEEGGHHHHHHHHHHGGGHHHHHHHFFHHHHHHGHHGGGHHHFGFFFHGHHGHGGHHHFHHHHDGGGGGHHHHHHGHEFHFGHHHHGFHGHHGH<FHHFHFHGGGGHHFGGF?DGCHHFECCHHCGCG0CFB0BFGFG9000/.0000...-;:FG-.---.-/9/9B
@M03495:530:000000000-LYBTV:1:2109:9179:5350 2:N:0:GTGCTCTG+TTCTTCCT
ATATTTTGCCGTTGATAAACCAGCTAATCCTGAAAAAAAAATCAAAGCTAAAAACTACAATGCTAAGACCACGATGTGACTGCTATCAAAGTTAGATATATATGTAAATTATTCATCTGTCAAATCCTAGAATTATATCATACCTGCTCCAGCAATCACGACCTGTAATGGTTTAGTGGGTTGTTCACTGTTTCTGAAAAATGAAGATAGTTGTCCAGCTTCCAAAAAGTTTATTGTGTTTTCTAGTGGAG
+
ABBBBFFFFFBAEGGGGGGGGGHHHHHHHHHHHHHHHGGGGHHHHHGHHHHHGHGHHHHHHHHHGFHHHHHHGGHGH4GHFHFHHHHHHHHHHHHHHHHHGHHHHHHHHHHHHHHHHHGHHGHHHHHGHHHHHHHHHHHHHHGHHHFHHGHHGHHHHHHGDGGGHGHGHGHDGFHFGFGEGGGGHHHHHHHHHHHHHGHHHGHBD00GFHHHHHHGHHHHHHGHFFHEDFBCFGGGGGGGGGGGGGGE?0:
@M03495:530:000000000-LYBTV:1:2109:14803:5378 2:N:0:GTGCTCTG+TTCTTCCT
ATATTTTGCCGTTGATAAACCAGCTAATCCTGAAAAAAAAATCAAAGCTAAAAACTACAATGCTAAGACCACGATGTGACTGCTATCAAAGTTAGATATATATGTAAATTATTCATCTGTCAAATCCTAGAATTATATCATACCTGCTCCAGCAATCACGACCTGTAATGGTTTAGTGGGTTGTTCACTGTTTCTGAAAAATGAAGATAGTTGTCCAGCTTCCAAAAAGTTTATTGTGTTTTCTAGTGGAG
+
ABBBCFFFFFCBGGGGGGGGGGHHHHHHHHHHHGHHHFGGGHHHHHHEHHHHHHGHHHHHHHHHHHHHHHHHGGHGFHHHHHHHHHHHHHHHHHHHHHHHHHHHHHHHHHHHHHHHGHHHHHGHHHHHHHGHHHHHHHHHHHFHHHHHHHHHHHHHHHHGGGGGHHHHHHHHHFHHGHHHGGGGHHHHGHHHHHHHEHEGHHHHHHHHHHHFHHBCCHFHFHGHHBGEFGGGGGGGGGGGGGFFGBCFGBE
@M03495:530:000000000-LYBTV:1:2109:17131:5381 2:N:0:GTGCTCTG+TTCTTCCT
ATATTTTGCCGTTGATAAACCACCCTCCCTGTGGTCGTTATCTTGCTCCTTCTGTCGTCAACTTCCAAAGCTCACATGCTGACAGATCGGAAGAGCGTCGTGTAGGGAAAGAGTGTAGGAAGAAGAGTAGATCTCGGTGGTGGGCGGATCATTAAAAAAAAAAAAAGAAGAATAAAAGAGAGCGCGAAACAAAAAACGATAGGGCACGAAATATCGACCTCTGACGAATCATCTACTTTCCAGATCGAACC
+
CDEDDFFFFFDCGGGGGGGGGGGGGHHGGHHHHHHHGGGHHHHHHGHHHHHHHHHHGGGHGHHHHHHHHHHHHHHHHHHHHHHHHHHHHGGGGHHHGGGGGGGHHHGHHFGGHHHHHHGHHG0GH20B?BB33F3?F<C/C///?>--<<01111110<--<@-9-.../0/011<11.//..<-----</....-.-<..././.....<.<11..--<00:11..-..1111111111111<00../:-
@M03495:530:000000000-LYBTV:1:2109:15931:5385 2:N:0:GTGCTCTG+TTCTTCCT
ATATTTTGCCGTTGATAAACCAGGGACTCAGGCGGACCAAAGCTCACATGCTGACAGATCGGAAGAGCGTCGTGTAGGGAAAGAGTGTAGGAAGAAGTGGAGATCTCGGTGGGGGCCGGATCATTAAAAAAAAAAAAAAGAAGAAAACAGGAGGGTGTGGACACTCACGCACTCAGCAAACATCGAGTAAATAGTTGATATTGATGAGTGCAATGTTCAGAATTGGCATGATCTATGATTGAAGAGGTAAG
+
```
