## Supplementary File 4 - Rice NGS raw data for "Developing a Molecular Toolkit to ENABLE all to apply CRISPR/Cas9-based Gene Editing *in planta*": ctrl_R2_001.fastq (part 23 of 28)

```
ABCCCFFFFFDCGGGGGGGGGGHGGGGHHHHHHGGGGGHHHHGHHHHHHHHHHHHHHHHHHGGGGHHHGGGGEGHHGHGGHHHHHHHGHHHHHGAGFFD3B/333B4FE/??//</<////<>>GF1<11A-<-@----...:0////./....-.;-.;000.0//0..---//000/0..0:./.0;000000:00;0000:00:000:00:00;000:0000:/:0.0:;0:000000000:..0000
@M03495:530:000000000-LYBTV:1:2109:10832:5387 2:N:0:GTGCTCTG+TTCTTCCT
ATATTTTGCCGTTGATAAACCAAAGCTCACATGCTGACAGATCGGAAGAGCGTCGTGTAGGGAAAGAGTGTAGGAAGAAGTGTAGGTCTCGGGGGGCGCCGTATCATTAAAAAAAAAAAAAAGACGAAAAAAGAACGTGAAGGCAGTAGATAAAAAAATAGAAATAATTCACAACTTGACACATGCTAGAAGTTTAAGCACAAATATCTGGAATAGTGGAAGCAAAACGTGTTGTAGACGCAATCTAGACA
+
BCCCCFFFFFCBGGGGGGGGGGHHHHHHHHHHHHHHHHHHHHHHGGGGHHHGGGGEGHHHHGHHHHHHHHGGHHHHHFFGF3@F33@@BBBF/>E--@-9?9.:<C1<1:1FBADFC;C;>@../.--9-.9...:.....10.../11111<110-<.001111:<1111<10.0110010/:0011:0<111111<01///.1111<111000011.00/.0/0/.-:./:.<:111.---.0111111
@M03495:530:000000000-LYBTV:1:2109:8205:5400 2:N:0:GTGCTCTG+TTCTTCCT
ATATTTTGCCGTTGATAAACCAGAGGACTCAGGCTGGACCAAAGCTCACATGCTGACAGATCGGAAGAGCGTCGTGTAGGGAAAGAGTGTAGGAAGAAGTGGAGATCTCGGTGGGAGCCGTAAAAAAAAAAAAAAAAAACATATTTAATACGACAAGAGAAACATAACGCATAAAGAAGATAAAACATAAACTTATATTCAATACTCGAAGGTAAGATCACAACGTCATCACAAATATACACTAATTAGAC
+
?AABBFFFFFBBGGGGGGGGFGHHGGGHHH4BBABGEGHHHHHHHHHHHHHHHHHFHHHHHHHGEFFFGEGFEGFEGFHHGHHHHHH@GBFHHHGGEFHGF3B/?B3??0A/?<E/////////B2///>/----<@-;..00;0009000...--./:/:///000/.9;..9///.//;/////./9/////:9///9///////.;.9./9/////////.-....9////.9;////;B99//////
@M03495:530:000000000-LYBTV:1:2109:13100:5411 2:N:0:GTGCTCTG+TTCTTCCT
ATATTTTGCCGTTGATAAACCAGCTAATCCTGAAAAAAAAATCAAAGCTAAAAACTACAATGCTAAGACCACGATGTGACTGCTATCAAAGTTAGATATATATGTAAATTATTCATCTGTCAAATCCTAGAATTATATCATACCTGCTCCAGCAATCACGACCTGTAATGGTTTAGTGGGTTGTTCACTGTTTCTGACAAATGAAGATAGTTGTCCAGCTTCCAAAAAGTTTATTGTGTTTTCTAGTGGAG
+
AAABBFFFFFBAGGGEGGGGGGGHHFHHHHGFHFDFGGGGGHHHFFFHGHF5FHGHHHHHGHHGHHHHGHHHGFHGCDHHHGHHGHFFFGHHHHHGHFHGEHHHDGHHHHHHHHHHGHFGHHEFGHFGHHEFHHHGHFHHHHHEHHEFHHHHGHHHHHHGDGGGHHGEHGGHHHHE1G0CGGGGHHHFHHHHHFHHG0<DCGHFGFHHHHHFFC0:;CGHGHHFC0C.ACFF0BFB;09CFBFGGGGGFBE
@M03495:530:000000000-LYBTV:1:2109:23621:5480 2:N:0:GTGCTCTG+TTCTTCCT
ATATTTTGCCGTTGATAAACCAAAGCTCACATGCTGACAGATCGGAAGAGCGTCGTGTAGGGAAAGAGTGTAGGAAGAAGTGTAGATCTCGGGGGGCGCCGGATAATTAAAAAAAAAAATAGAGTAGAAGATACTGCTACTCGAATGACTAGTGCATCGAACACCATAGACGTCAATCCACGCACATAGTTCGTGCTGCTATCACAACGTAGCAGAGAAGATATCTCATTATCATCGGGTCAAGATTGAGA
+
BCCCCFFFFFDBGGGGGGGGGGHHHHHHHHGHHHHHHHHHHHHHGGGEBGGFEGGGGHHHHGHHHHGHGHFGHHHHHHHHHF4BED4@FGAF/EE--;-:?--..00;0BF0CDA;-@=.0000:00000;000000:0000..90000000000000.//.-9..00000.....00/00.;---000000...;.00000/0000.-....00/./0/000;0000000000900.-.-.0;00000;:
@M03495:530:000000000-LYBTV:1:2109:25625:5501 2:N:0:GTGCTCTG+TTCTTCCT
ATATTTTGCCGTTGATAAACCACCCTCCCTGTGGTCGTTATCAACGAATTTACTAATTCCAAAGCTCACATGCTGACAGATCGGAAGAGCGTCGTGTAGGGAAAGAGTGTAGGAAGAAGTGTAGAGTACGGGGGGCGTCGTAGCAGTAAAAAAAAGACATCTAGGGTCAGGGAAGGTGAGAAGTAAGCTATGATGACGATTGACCGGATACTATCTTGACATGTACATGCCGCTAGTGATCACAAGATATC
+
BBBBBFFFFFBBGGGGGGGBGGFEFHA2FGHHHHGHFGG2FFG5GFGGHHHHHHHHHHGEHHHHHHHHHHFHHHHHHFGFFHGGAFE1FGGGGEEFHHHHFEFGHHHFF?FHGGHHHHF43443?3B3?<D/</A--;---.:.//9///;/---.;.99/////.;/........;//./99//////////////.99..///---..///////////;/////////----.///;:///;.:////
@M03495:530:000000000-LYBTV:1:2109:20594:5502 2:N:0:GTGCTCTG+TTCTTCCT
ATATTTTGCCGTTGATAAACCAGGGCGGCACCAAAGCTCACATGCTGACAGATCGGAAGAGCGTCGTGTAGGGAAAGAGTGTAGGAAGAAGTGTAGATCTCGGGGGGCGCCGGATCCTTAAAAAAAGAAAAAAAGAGTTGAGCTCAGAGGCGAGGAGACTGACAGAATACCACATCTGGAACGTGTAGTGACGGTACGCATCCCACAATAGTCATGTATGATCTGTCGAACAGTACATTGCTAGCATGGAG
+
CCCCCFFFFFCAGGGGGGGGGGHGGGG?FGGGGHHHHHHHHHHHHHHHHHHHHHHGGGDHHHGGGGEGGFHHGHHHHHHHHFHHHHGHHEHFG4F3?444BF//</--9@@>--.-/00009:;;@.::/;.--../000000009/00..:----...090;00/0000090.00090000...9/00/00.-....:..-/.0...;00;000090000000000....-/009900990000099.9/
@M03495:530:000000000-LYBTV:1:2109:11484:5526 2:N:0:GTGCTCTG+TTCTTCCT
ATATTTTGCCGTTGATAAACCAGCTAATCCTGAAAAAAAAATCAAAGCTAAAAACTACAATGCTAAGACCACGATGTGACTGCTATCAAAGTTAGATATATATGTAAATTATTCATCTGTCAAATCCTAGAATTATATCATACCTGCTCCAGCAATCACGACCTGTAATGGTTTAGTGGGTTGTTCACTGTTTCTGAAAAATGAAGATAGTTGTCCAGCTTCCAAAAAGTTTATTGTGTTTTCTAGTGGAG
+
BBBBBFFFFFBBGGGGGGGGGGHGHHHGHHHHGHHHFGGGGHHFHHEHHFDGBGEHHHHHFHHHGHHHHGHHGGHGHHHHHFGHHHHHGEHGHHBHHHHHHHHHHHHHHHHHHHHHHHGHHHFGHHHHFGHHHHHHHHHHHHHHHHHHGHHHHGHGHBH?/<DDHHBGHHHGHHHFDB0.CFCDHHGFHF<DGGGGFFBHHHHHHHHHHHCCFGF0CGGHFHBCGC.ED:FFBFGBBFCFGGGG0BBFE:E
@M03495:530:000000000-LYBTV:1:2109:11195:5538 2:N:0:GTGCTCTG+TTCTTCCT
ATATTTTGCCGTTGATAAACCAGGCGGACCAAAGCTCACATGCTGACAGATCGGAAGAGCGTCGTGTAGGGAAAGAGTGTAGGAAGAAGTGTAGATCTCGGCGGGCGCCGTATCATTAAAAAAAGAGAGAGGAGCGAGAGAACAGCAATGGGGAATGAGGCAGATCAGTAAGCAGCGCTGGCGTCAGCGTTCAAAAATTCAGGTACCTAGTATCTCGAACGTACTATGAATCAGTATCCATCGACACATAA
+
ABBBCFFFFFCAGGGGGGGGGGFGGGGGGGGHHHHHHHHHHHHHHHHHHHHHHGGGGHHHGGGGGGHGHHGHHHHGGHHHHHHFHBBFGF34BG44BFFFF//B///--<<.0<000=0=0<AD.;/;.;.....-9---.;///./:0:/..../0///.9../;//;9//////--.--.-.-../.9..////;./////////;//;/////.//;-....///9/////;//:9///9/9.-////
@M03495:530:000000000-LYBTV:1:2109:9588:5645 2:N:0:GTGCTCTG+TTCTTCCT
ATATTTTGCCGTTGATAAACCAAAGCTCACATGCTGACAGATCGGAAGAGCGTCGTGTAGGGAAAGAGTGTAGGAAGAAGTGTAGGTCTCGGTGGGGGCCGTATCATTAAAAAAAAAAAAAATAGAAAACAACGAAGTCATACTGTATTAAAAGAACACAATACAAATGAGAGTGGTCGATCGAACAGATAGGATAGAGACTAAGCTGGTTACTGCTAGACTAGACTTACCTATCAAGTGCATCAGCTATT
+
CCCCCFFFFFDCGGGGGGGGGGHHHHGHHHFHHHGHFHHHHHHHGGGGHHHGGGGFGHGHHGHHHHGHHHFGHHHFFFGF@E4BD33BBB3B1?1//>//<//0?BF3DDDDGDDBD</<-<.00000</.<.-....000000000<<00000..</:..00:<0:00000<00.<0-<.<-./<-/:<00/<::0000/0000/00/:0<00:0:0000:0<000000/00:00000000000000000
@M03495:530:000000000-LYBTV:1:2109:13507:5650 2:N:0:GTGCTCTG+TTCTTCCT
ATATTTTGCCGTTGATAAACCAGCTAATCCTGAAAAAAAAATCAAAGCTAAAAACTACAATGCTAAGACCACGATGTGACTGCTATCAAAGTTAGATATATATGTAAATTATTCATCTGTCAAATCCTAGAATTATATCATACCTGCTCCAGCAATCACGACCTGTAATGGTTTAGTGGGTTGTTCACTGTTTCTGAAAAATGAAGATAGTTGTCCAGCTTCCAAAAAGTTTATTGTGTTTTCTAGTGGAG
+
AAAAAFF3FFD>E1EGGFDGGF0GFHHHGGGHFGHFGAFGGHH1GHBFGFFHFGEHFCFHGGHHEGHHHHHHGG/EGHHHHF>GHEFHFHFGGFFHHHHHHHHHFGHHFFHHHHGHGHGFHHFHHEFHHHF1GHHHFHHFHHFHHF0FGHFEHHHHHFHC?/CCHH1G1?BGHGF1>1FEAGGCHHGHFHBGG00<DBFD.<<FH00;CGCGFGHFHBB0C0/G00;.9:C09FFGFG/;/B0;0;C9A0C
@M03495:530:000000000-LYBTV:1:2109:6992:5657 2:N:0:GTGCTCTG+TTCTTCCT
ATATTTTGCCGTTGATAAACCAGCTAATCCTGAAAAAAAAATCAAAGCTAAAAACTACAATGCTAAGACCACGATGTGACTGCTATCAAAGTTAGATATATATGTAAATTATTCATCTGTCAAATCCTAGAATTATATCATACCTGCTCCAGCAATCACGACCTGTAATGGTTTAGTGGGTTGTTCACTGTTTCTGAAAAATGAAGATAGTTGTCCAGCTTCCAAAAAGTTTATTGTGTTTTCTAGTGGAG
+
???A?FFFFFBBGAGGGGGGGGGHHHFGHH5BGBFGCEGGGHFBGFBBGGGHFFFFFHHHFDGFHGHHHHHHGGGEHHHEFFGHHHEFFHHHHHFHHHHHHHHHHHHHHFHHHHHHHB?GGHDGGB?FGHHGGGHHHBGHHHBGBGG2BGHFEGGF<FCDGGGGGFGBGGFGHHGHFHAGGGGDGHFDGDGGHHHHH0DHHFEHBBBG0CCFGGC0CGHEFBCBG0:A99C0BFFB9F/C/C0909CFABE
@M03495:530:000000000-LYBTV:1:2109:8459:5730 2:N:0:GTGCTCTG+TTCTTCCT
ATATTTTGCCGTTGTAAACCAGTCAGGAGTCCAAAGCTCACATGCTGACAGATCGGAAGAGCGTCGTGTAGGGAAAGAGTGTAGGAAGAAGTGGAGATATCGGGGGGCGGCGGGTCATTAAAAAAAAAAAAAAAAAAAAAAACAAAGTAAGAACACAGACAGAAAAAACAAGAACATAAAGCAAATAGCCAGCAAAACAAAGAAAAATCTCGTTGAAGAAAAGAGAGAACAGAACTCTGATGACTAAATAA
+
CCCCCFFFFFDBGGGGGGGGGGHHHHHHGHHHHHHHHHHHHHHHHHHHHHGHHHHGFGGHHHGGGEAEFGHGGHHHHGHGHHHHHGHHHHFHH3B?334B@?E//<--9-------.1<1<B1:<@<@=A-@--<9-<-9--..../111:11///..0.///00/:-...<////1111110<0:101<0..//0/....//.//:.011.../.<11////.//.<00//<0/11111111011<01<1
@M03495:530:000000000-LYBTV:1:2109:20521:5731 2:N:0:GTGCTCTG+TTCTTCCT
ATATTTTGCCGTTGATAAACCAAAGCTCACATGCTGACAGATCGGAAGAGCGTCGTGTAGGGAAAGAGTGTAGGAAGAAGTGTAGATCTCGGGGGGCGCCGGATCATTAAAAAAAAAAAAAATAAAAATTAAAAAGAGATGTTAAGATACACATTACATCTGTTATGAGGTGGCACTTGCCTGAGACTAACACATGTAATCATGATAAAAGAACGAAGACTGGTATAGCAGCAACGCTACAGATAGCACTC
+
CCDDDFFFFFCBGGGGGGGGGGHHHHHHHHHHHHHHGHHHHGHHDGGGHHHGGGGFGHHGHGHHHHGHGGGHHGHHHGHHHF44EF44BF1C/E?--<-<@--99CCB00BBBCCF-BC---.0<<00.<000009.//:B<B000000<0<000<00000<0000000//.../0/<00000//00000:00.<0:0:000000000:00../....</00.0<000000/./.--.9-0000000<0</
@M03495:530:000000000-LYBTV:1:2109:7129:5755 2:N:0:GTGCTCTG+TTCTTCCT
ATATTTTGCCGTTGATAAACCAGAGGACTCAGGCTGGACCAAAGCTCACATGCTGACAGATCGGAAGAGCGTCGTGTAGGGAAAGAGTGTAGGAAGAAGTGTAGGACTCGGTGGTGGGCGGATCTTTAAAAAAATAAAAGAGATGTTAATATTTAGTGAGACTAAATAGTTAATTATGACACTCATTATCTAACATCATAGGTTGTATCGGCGATACGTTTACACAGAAATATCACTAGTTTACTAACAAC
+
BBBBBFFFFFBAEGGGGGGGGGHHGGHHHH4BBFGHFGHHHHHHHHHHGHGHHHHFFHHHHHHGGGEFHFGEFEEGGHHHGGECGFHEHGHHHGHHHHGFB4F3333?3/?>EF/?///<////2??F1?F1>-01=><1.00<1100000<0=00<<0000000000000000000000000//000000000/;00000000;.000.-----.-.;//.////./9////9//99/;//////////.
@M03495:530:000000000-LYBTV:1:2109:24274:5761 2:N:0:GTGCTCTG+TTCTTCCT
ATATTTTGCCGTTGATAAACCAGCTAATCCTGAAAAAAAAATCAAAGCTAAAAACTACAATGCTAAGACCACGATGTGACTGCTATCAAAGTTAGATATATATGTAAATTATTCATCTGTCAAATCCTAGAATTATATCATACCTGCTCCAGCAATCACGACCTGTAATGGTTTAGTGGGTTGTTCACTGTTTCTGAAAAATGAAGATAGTTGTCCAGCTTCCAAAAAGTTTATTGTGTTTTCTAGTGGAG
+
CCCCCFFFFFCCGGGGGFGFGGHHGHFDGHHHGHHGGGGAAGHHHHFFHHHHHHGHHHHFFHHHHHHHHFHHGGHGGHHGHHGGHHHHHHHHHHHHGHHHHHHHGHHHHFHHHHHHHHHHGHHFFH3FHHHHHHHHHGHHHHHHHHHGHHHHHHBHHHHGDEF/G?GGGHH?FGCF1=FHDGGGHHGHHHHHHHEG0GEFCHHFFHFBGCCFHGHECGGHHHFFFFGAFFFFFFFFGGBFFGGEFF9CFFF
@M03495:530:000000000-LYBTV:1:2109:9452:5789 2:N:0:GTGCTCTG+TTCTTCCT
ATATTTTGCCGTTGATAAACCACCCTCCCTGTGGTCGTTATCTTGCTCCTTCTGTCGTCAACGAATTTACTAATTCCAAAGCTCACATGCTGACAGATCGGAAGAGCGTCGTGTAGGGAAAGAGTGTAGGAAGAAGTGGAGATCTCGGTGGCGGGCGGCGCATTAACAAAAAAACAAGAGAAAACAGTGATGGGAAAAGGCGCCAGTAGGAGAAAGCTCATGTGATGAGAGGATGGAGTTCACATCAACGA
+
BCCCBFFFFFCBGGGGGGGGGGGGGHHGGHHHHHGFGGGHHGHHHHHHHGHHHHHHGGGHGHGGGHHHHHHHGHHHHEDBGHHHHHHHHHHHHHHHHHHHGGGGHFHGGGGGGHHHGGHHHHGFDGGFFGFHHHHHGG22=@C2D@@A/??0/<-<E----;C.000009..9-...//./00//./000000./0.//..:--.-00000/.::0/0000090;000000../0.//9/00000;00/..
@M03495:530:000000000-LYBTV:1:2109:17242:5797 2:N:0:GTGCTCTG+TTCTTCCT
ATATTTTGCCGTTGATAAACCAGTCAGGAGTCCAAAGCTCACATGCTGACAGATCGGAAGAGCGTCGTGTAGGGAAAGAGTGTAGGAAGAAGTGTAGATCTCGGGGGGCGGCGTATCATTAAAAAAAAAAAAACAATAAGGAAACGTGCGAGGTAGTACAAGCGAGAACACATGAGTCGTATGCGGAAGAGCGTGAACGAGAGCACAAGAACGATCGTACAGCAGAGAACGCGAGAGCCCAAGCAAGATAA
+
CCCCCFFFFFDCGGGGGGGGGGHHHHHHHGHHHHHHHHHHHHHHHHHHHHHHHHHHGGGGHHHGGGGFGHHHHGHHHHGGHHHHHHHHHHHGBG443444BBFF/EE----99--..:0;00BB0@DCA-:9-...0000:0///.:..-.--900:00000.9.--.0//.000000-:.//0.--:9.;/-....0..9.-.0:/:.///....-;...00/././0::.-9---......./;//0:0
@M03495:530:000000000-LYBTV:1:2109:15840:5804 2:N:0:GTGCTCTG+TTCTTCCT
ATATTTTGCCGTTGATAAACCAGGGACTCAGGCGGACCAAAGCTCACATGCTGACAGATCGGAAGAGCGTCGTGTAGGGAAAGAGTGTAGGAAGAAGTGTAGGAAGCGGTGGGGGCCGTGTCATTTTAAAAAAAAAAAAGATAAAAAATGGGGGGGGACGGTTTAGAGAGAAACGAAGATACAGCGAATGTAACTCAAAAATGTATGATGAGCATATCGATGAAGACAATATGCACAACTAATCATGAAGG
+
CCBCCFFFFFCAFGGGGGGGGGHGGFGHHHFHHGGGGGHGHHHHHHHHHHHHHHHHGHFHHGGGDHHGGGGGGGHGHHGGHHHGHFHHHHFBHEAG?F?B4?3330/<</<C//>//>//0<111111><GB--A-;--..000;00-.0;.:--------...00900..009;....0000909---0:0:0000000.:090:0::0000000099..000:0;//00900900/.000000;00900
@M03495:530:000000000-LYBTV:1:2109:15143:5830 2:N:0:GTGCTCTG+TTCTTCCT
ATATTTTGCCGTTGATAAACCAGCTAATCCTGAAAAAAAAATCAAAGCTAAAAACTACAATGCTAAGACCACGATGTGACTGCTATCAAAGTTAGATATATATGTAAATTATTCATCTGTCAAATCCTAGAATTATATCATACCTGCTCCAGCAATCACGACCTGTAATGGTTTAGTGGGTTGTTCACTGTTTCTGAAAAATGAAGATAGTTGTCCAGCTTCCAAAAAGTTTATTGTGTTTTCTAGTGGAG
+
AABCCFFFFFCAGGGGGGGGGGHHHHHHHHHGHHHGHGGGGHHHHGHHHHHHHHGHHHHHBGHHHHHHHHHHGGHGGHHHHHGHHHGHHHHHHHHHGHHHHHHHHHHHHHHHHHGHHGHHHHBFHHHHHHHHHHHHHHHHHHHHHHGHHHHHGHHHFHHGGGGGHHHHHHHFHHHGDGEHGFDGHHGHHGGHHHHHHHHHHHHGBGGFHHHHHHGFFHHFHH:GHHE.DGGGGGG0CF9BBBCFFFFFFCE
@M03495:530:000000000-LYBTV:1:2109:13659:5851 2:N:0:GTGCTCTG+TTCTTCCT
ATATTTTGCCGTTGATAAACCAGCTAATCCTGAAAAAAAAATCAAAGCTAAAAACTACAATGCTAAGACCACGATGTGACTGCTATCAAAGTTAGATATATATGTAAATTATTCATCTGTCAAATCCTAGAATTATATCATACCTGCTCCAGCAATCACGACCTGTAATGGTTTAGTGGGTTGTTCACTGTTTCTGAAAAATGAAGATAGTTGTCCAGCTTCCAAAAAGTTTATTGTGTTTTCTAGTGGAG
+
CCCCCFFFFFCBGGGGGGGGGGHHHHHHHHHHHHHHHGGGGHHHHHHHHGHHHHGHHHHHHGHHGGHHHHHHGGHGHFFHHHFHHHHHHFHHHHHHHHHHHHGHGHHHHHHHHHHHHHHHHHHHHHHHHHHHHHHGHHHHHHHHHHGHHHHHHHHHFHHGGGGGFHHHGHHFHHHGGHGGDFGGHHHHHHHHGHGHHGHHGHGHHFHHHHHFHHHHHHFHHHHCGHEGGFFGGGGFBFFGGGGFFGGGFFG
@M03495:530:000000000-LYBTV:1:2109:25025:5880 2:N:0:GTGCTCTG+TTCTTCCT
ATATTTTGCCGTTGATAAACCAGGGACTCAGGCGGACCAAAGCTCACATGCTGACAGATCGGAAGAGCGTCGTGTAGGGAAAGAGTGTAGGAAGAAGTGTAGAAATTGGTGGTGGGCGTATACTAAAAAAACAAGAAATTCATAATAATTGGATTAACAAATTTTAATATACACTACAATTTTATGAATTAGTCTCGTAGTTACAAGATAATGGGCATTAAAATGTAATCGTGTGGGATGAATGATTTTTT
+
BAABBFFFFFBAEEADG5GGCFHA?FEAF4GHHGGG?0F1B3AF3FGGBHHHFGHDB3F3GFDFDCG2EEEEGGGF@BFGHHA3?BBB?3?3GCGF3B34B344444B?3?///?///>/?12222111<///>0<00><11111111=11/0<00=000<D00<0C000000;:;C:C000000000:0C00;00/9...009000/9;0000.;//0;0000000;0/99.....9/./;;//B/B//9
@M03495:530:000000000-LYBTV:1:2109:18017:5897 2:N:0:GTGCTCTG+TTCTTCCT
ATATTTTGCCGTTGATAAACCAGCTAATCCTGAAAAAAAAATCAAAGCTAAAAACTACAATGCTAAGACCACGATGTGACTGCTATCAAAGTTAGATATATATGTAAATTATTCATCTGTCAAATCCTAGAATTATATCATACCTGCTCCAGCAATCACGACCTGTAATGGTTTAGTGGGTTGTTCACTGTTTCTGAAAAATGAAGATAGTTGTCCAGCTTCCAAAAAGTTTATTGTGTTTTCTAGTGGAG
+
ABBBBFFFFFB?E2GGGGGGGGHHHHHHHHHFGHHHFEGGGHHHHHHHHHHGHHGFHHHHHHHHHHHHHHHHGGHGFHHHHHGHHHHHHHHHHHHHHHHGHGHHGHHHHHHHHHHHGHHHHHHHHHFEFHHHHHHHHHHHHHFHGHHHHHHGGHFGHHHGGGGGHHHGHHFHHHFGGHHGGGGGHHHHGHHHHHHHGEGGFHHHFGHHHHHFHHFHHHHHHGGHBC..C9FFGFFGGGFFGGG0FGFF?FG
@M03495:530:000000000-LYBTV:1:2109:14286:5914 2:N:0:GTGCTCTG+TTCTTCCT
ATATTTTGCCGTTGATAAACCAGGACTCAGGCTGGACCAAAGCTCACATGCTGACAGATCGGAAGAGCGTCGTGTAGGGAAAGAGTGTAGGAAGAAGTGTAGATAATGGCGGTGTGTACTGCTATAAAAAAAAATAATGTCTTTAACATAATAAAAATAAGTAGGCGATAGGCTTGTATAGTTGTGTCATTAGATGGTATTATTTTGAATAATTGAGGTTTTATAAAGGGAAATAGGATCATATATAGGAT
+
BBBBBFFDBFD>EGFFFGGGGGHGHHHHHHGGHHGH2GGDHHFHGHHHHHHFHHHHHFGFFAA1EHGHG1EEFFGBGFFFE1G3GFGFGGGHHEGGG@@G4344444432>/////B33?333?FD33BG@<>@01?1111111<111111111>1101=00<<<0<-<ADFB0/A.GC:00:0:;:0;;F90099/0000;9000;.;C00;000;:B:9C00000=0..../9///;;9///99/////
@M03495:530:000000000-LYBTV:1:2109:18746:5949 2:N:0:GTGCTCTG+TTCTTCCT
ATATTTTGCCGTTGATAAACCACCCTCCCTGTGGTCGTTATCTTGCTCCTTCTGTCGTCAACGAATTTACTAATTCCAAAGCTCACATGCTGACAGATCGGAAGAGCGTCGTGTAGGGAAAGAGTGTAGGAAGAAGTGTAGAGCTGGGTGGTCTGCGGAGGATTAAAAAAAAAAAAAATACAAATAGATGCATTATTACGATGAGCATCAACCATAGTATGATTGAATATGACTCCGCATTAGCAAGTGCA
+
ABBCCFFFFFDCGGGGGGGGGGGGGHHGGGHHHHHHGGGHHHHHHHHHHHHHHHHHGGGHGHGGGHHHHHHHHHHFGHHHGHHHHHHHHHHHHHHHHHHHGGGGHHHGGGGEGHHGHGHHHHFG?FFFHHHHHHHHFG2FG222222?2?E?11=1</---.01<1=0<@?-@:----.0000000090000000;000....000:0000/..0000000;00009000000:00..-..90/00/000;
@M03495:530:000000000-LYBTV:1:2109:17947:5959 2:N:0:GTGCTCTG+TTCTTCCT
ATATTTTGCCGTTGATAAACCAGCTAATCCTGAAAAAAAAATCAAAGCTAAAAACTACAATGCTAAGACCACGATGTGACTGCTATCAAAGTTAGATATATATGTAAATTATTCATCTGTCAAATCCTAGAATTATATCATACCTGCTCCAGCAATCACGACCTGTAATGGTTTAGTGGGTTGTTCACTGTTTCTGAAAAATGAAGATAGTTGTCCAGCTTCCAAAAAGTTTATTGTGTTTTCTAGTGGAG
+
BBBABFFFFFBAGGGGGGGGGGHFHHHHHFGHHHHHHGGGGHHHHHFHHHGHHGGHHFHGHHHHHHHHHEHHGGHGFHHHFHGFDGHHHHHFGHHHHHHHHHHHFHHHHGHHHHGHHGHHHFFGGHHFHHGHHHHHHHHHHHG?FGFFHHGHHFFGHEGGBFGGHHHGGHHGFHGHFGHHGGGFFHHHHHHHHHHHFFDGHFHGDCHGHHFFHGFHFFBFGC;0GHGGDB0BCFFFGGG;/9;CFFGGF0.
@M03495:530:000000000-LYBTV:1:2109:19124:5962 2:N:0:GTGCTCTG+TTCTTCCT
ATATTTTGCCGTTGATAAACCAGTCTCCAAAGCTCACATGCTGACAGATCGGAAGAGCGTCGTGTAGGGAAAGAGTGTAGGAAGAAGTGGAGATATAGGGGGTGGCCGGAGAATTAAAAAAAAAAAAAAGGGCAACACCGCTGGGGAAAGAAGTACCATATGCACCGCGGTGACATGCTAACCGCAAGCTGTATACTGTATAACTCCAGTAAGAGTGCACAGTGCAGAGCATAGGGATATGTAGTATAGGA
+
AAAAAFFFFFB?EFGGGFGGGGAFGG5FGBG4BFHF3GFFGGDFEGHHFFFEEGGHGCE1BEFGACFGFGAGEHH5BDGGDGDGCFFB333?334@443?>E///0?////<0233@D2@///>--<<<..........-:---.-.;;./9/0000;00;0000/---9.-./////////.-99--.;////9///9///////9/9////////9///9//////.//////./..9///////9///
@M03495:530:000000000-LYBTV:1:2109:11696:5973 2:N:0:GTGCTCTG+TTCTTCCT
ATATTTTGCCGTTGATAAACCAGGGACTCAGGCGGACCAAAGCTCACATGCTGACAGATCGGAAGAGCGTCGTGTAGGGAAAGAGTGTAGGAAGAAGTGTAGAGCTCGGTGGTGGCCGGATCAATAAAAAAAAAAAACAAATAATGGAATACAGGAGCGGATGTAGTGAAAAACAAGACATAAAGCCCGAACCATATATAGGTAGGCACAGATTACAGCAGGTATGAAAATGAGAGAGCAATAGTATGTTT
+
AABBCFFFFFCBGGGGGGGFGGHGGGGHHHFFFGGGEGHHHHGHGHGHHHHHHHHHHHGHHGGGGHHHGFEFFFFGHHGGHGH3FFGGGHHHHFFHHGF443434?3?</?C//?00/////01??1??=AA<<@--....;00000:000000/...9--:-0000/000;....////;00000..----;.00:90000000.09./900000;00/...90;0000:090009..9/000:000;00
@M03495:530:000000000-LYBTV:1:2109:25585:5982 2:N:0:GTGCTCTG+TTCTTCCT
ATATTTTGCCGTTGATAAACCAGCTAATCCTGAAAAAAAAATCAAAGCTAAAAACTACAATGCTAAGACCACGATGTGACTGCTATCAAAGTTAGATATATATGTAAATTATTCATCTGTCAAATCCTAGAATTATATCATACCTGCTCCAGCAATCACGACCTGTAATGGTTTAGTGGGTTGTTCACTGTTTCTGAAAAATGAAGATAGTTGTCCAGCTTCCAAAAAGTTTATTGTGTTTTCTAGTGGAG
+
A3AABFFDFFBAGGGFFGFF4FHEHHFDFDGGBHGAFEG2AGFEGFBEHHHHFHFHGHBGFFFHHHHHHGHEAEGE1FGFGGFHHHFHHFHFGGHHHHHHGFHHEGHGH4EEEGFFFHFGHHB44BBEGGFGFGBHFHHHHHFFFGHHFBFGFC0FFF1BD?CG0FG1FFHDG0GH1FFC<F@AFGDGHHDDG0D=D0<DGGHHHHFGHFCCG;;:CGFFFC/;:C..C099FFGGFBF/F/BBFB;;.9A
@M03495:530:000000000-LYBTV:1:2109:22504:6000 2:N:0:GTGCTCTG+TTCTTCCT
ATATTTTGCCGTTGATAAACCACCCTCGCCCTCCAAAGCTCACATGCTGACAGATCGGAAGAGCGTCGTGTAGGGAAAGAGTGTAGGAAGAAGTGAAGAACTCGGGGGTGGGCGGATCAGTAAAAAAAAAAAAGAAGAAGGGGAAGGAGATAAACACGATAAAGAGATCACAGCGATAGTGTGCGCCTAGATGGCGGACATTAAGGGTGTATAAGTTGGCAGATGGACACAGCAGTCAGAAAGGGTATGTA
+
BBBABFFFFFDAGGGGGFGGGGGGGHGE?EGGHGHHBCGHHFBGBGGBGFHHGHHFHGGGGHFHFEFGEEFGHHGGFHCGHFHBFGHHFEGH3B3444?3233//>/C////</--->C000<000<:-:@--..:/0/;..-..:..../090;0..-...0;09/000;00.--..900000.-.../0000/-----000000.9.;09000000:00..:00/:0./;./.00000900.../0000
@M03495:530:000000000-LYBTV:1:2109:16235:6011 2:N:0:GTGCTCTG+TTCTTCCT
ATATTTTGCCGTTGATAAACCATGGCTCTAGCTGCCATAGCAATGTCACAACCACTTCTTGCCCTCAAAAGCTCAAATGCTGACAGATCGGAAGAGCGTCGTGTAGGGAAAGAGTGTAGGAAGAAGTGTAGAACGCGGGGGTGGCCGGATCATTAAAAAAAAAAAAGAGATGGGGATGTGAGAGAAGCGGAGCACGGAGATGAGAGATACTAAGCGAGTCTAGGCAAAATAGAAGTAGGCAGAGGAGAGGG
+
CCCCCFFFFFCBGGGGGGGGGGHHHGHGHHHHHHHHHHHHHHHHHHHHHHHGGGGHHHHHHHHHHHHHHGHHHHHHHHGHHHHHHHGHHHGGGGHHHGGGGEFGFGGGFHHHEGFGFHHHFHCFBGFG4B3?4B/?<>/<<-<:.<<--:-<<11<1::9?9<---..<:100.....<11110.0/0-9--9..---.-/01<10.<111110/-.--/1110<0../000111:110009.....<...
@M03495:530:000000000-LYBTV:1:2109:24358:6025 2:N:0:GTGCTCTG+TTCTTCCT
ATATTTTGCCGTTGATAAACCACCCTCCCTGTGGTCGTTATCTTGCTCCTTCTGTCGTCAACGAATTTACTAATTCCAAAGCTCACATGCTGACAGATCGGAAGAGCGTCGTGTAGGGAAAGAGTGTAGGAAGAAGTGTAGAGCTCGGTGGGGGGCGTGTGATGAAAAAAAAAACAAGAAATGAAGATGTGAGTGGATCAGTGTGAATGCAGGCATCTTAGTCACACTAGAGAAAGAAGTCTGACTCATCG
+
CCCBCFFFFFBAEGGGGGGGFGGGGEHGGHHFGHGHGGGHHHHHHHHHFHHHHGHHGGEHGHGGGHHHHHGHGHHHHHGHHGHHHHHHHHHHHHHHHHFHGGGFGHHGGGEEEGHHHGHHHH?F?F3BGBBFH0FC3B22@222<2/</?///-:-9--;./////9/;---9-...////////////;/////./:/.////:///////...///////////9/////////9.///:////;//:/
@M03495:530:000000000-LYBTV:1:2109:13311:6028 2:N:0:GTGCTCTG+TTCTTCCT
ATATTTTGCCGTTGATAAACCAGCTAATCCTGAAAAAAAAATCAAAGCTAAAAACTACAATGCTAAGACCACGATGTGACTGCTATCAAAGTTAGATATATATGTAAATTATTCATCTGTCAAATCCTAGAATTATATCATACCTGCTCCAGCAATCACGACCTGTAATGGTTTAGTGGGTTGTTCACTGTTTCTGAAAAATGAAGATAGTTGTCCAGCTTCCAAAAAGTTTATTGTGTTTTCTAGTGGAG
+
BBBBBFFFFFBAEGGGGGGGGGHHHHHHHHHHGHHHHGGGGHHHHHHHHHHHFHGHHHHHHHHHHGHHHHHHGGHGGHHHHHGHHHHHHHHHHHHHHHHHHHHHHHHHHHHHHHHHHHHHFHFHHHHHHHHHFHHHHHHHHHHGHHHHHHHHHHHHHHHGGGGGHHHHHHHHHHHHFHHHGGGDHHHHHHHHHHHHHHHHHHHFHHHHGHGHHHHHHGHHHHHHHHEADFGFGGGGBFBFGGGGGGFGGGG
@M03495:530:000000000-LYBTV:1:2109:13517:6030 2:N:0:GTGCTCTG+TTCTTCCT
ATATTTTGCCGTTGATAAACCAGGACTCAGGCTGGACCAAAGCTCACATGCTGACAGATCGGAAGAGCGTCGTGTAGGGAAAGAGTGTAGGAAGAAGTGTAGATCTCGGGGGTGGCCGTGTCCTTAAAAAAAAAAAAAAGGAAAGTGAAAGAGGTATGGAGCAAAGGTATAGGAAAGAGCAAAGTAGAAGGAAGGGTAGAGTAGACTGTAAAACAACTGGTTAGGTGATAGCAGAGCTAATAGTAGAGATG
+
CDDDDFFFFFDAGGGGGGGGGGHGHHHHHHHHHHGGGHHHHHHHHHHHHHHHHHHHHHHHHGGGGHHHGGGEEEHHHHGCGHHFHGGGHHHHHHGHEGH443444D4FA/>//</0@B</0?1==?1DDF<<--<--;-.;//;.000000//.0000;0//./0;::0000000;.///0:0/000000../:.../.00:0:00:0000000...0//:00./000000000/./;000000:00;B00
@M03495:530:000000000-LYBTV:1:2109:25029:6037 2:N:0:GTGCTCTG+TTCTTCCT
ATATTTTGCCGTTGATAAACCAGTCAGGAGTCCAAAGCTCACATGCTGACAGATCGGAAGAGCGTCGTGTAGGGAAAGAGTGTAGGAAGAAGTGTAGATCTCGGGGGTCGGCGGATCATTAAAAAAAAAAAAAGACAAAAACAACAACGACGAACGAGTGGATACATAAGAGACACGCTAGCAGGATAAATCGATATACGACGACATGTGGAGCGGCAAACTACGATTAAGTAGATGCATGTAACAAGTAG
+
BABBBFFFFFBBGGGGGGGGGGHHHHHHHGHHHHHHHHHHHHHHHHHGHHHHHFHHGGGGHHHGGGGGGEHHHGGHGGFFGGGHFGGHHHHH4F44F@44@@GF//>/?//>//</-01>11>F1A?@--<-<.<////...<.....-.------<....<0000000000////.-...000.9000000....-00<..---9.0<000./-----..0009....000000000000000000/000
@M03495:530:000000000-LYBTV:1:2109:7607:6071 2:N:0:GTGCTCTG+TTCTTCCT
ATATTTTGCCGTTGATAAACCAGAACCATCCAAAGCTCACATGCTGACAGATCGGAAGAGCGTCGTGTAGGGAAAGAGTGTAGGAAGAAGTGGAGATCTCGGGGGGGGCCGGATCATTAAAAAAAAAAAAAAAAATTATAAAGAAGATGGCAGGAGTAAGACAAGTAAGAGAAAAAGTGAACGAGTAACGATAAGAGAAGACGGCACTACAATTGAAAAAGATAGTAAAACAAAGTATAAGTAGATCAGAG
+
CCDDDFFFFFDCGGGGGGGGGGHHHHHHHGHHHHHHHHHHHHHHHHHHHHFHHHGFGGHHHGGGFGGFGGHGFGHHHHGGFHHHGHHHHHD3331333BFFF/>@--9--<--.9.1<11F::@@<-@9@;----.00111111./0110/<.-..//111<//.<<11<:/00<.901110.....11.....01</0/:/..---/0/00:1::<11...<1111111:.../1111111111:10000
@M03495:530:000000000-LYBTV:1:2109:5765:6100 2:N:0:GTGCTCTG+TTCTTCCT
ATATTTTGCCGTTGATAAACCACCCTCCCTGTGGTCGTTATCTTGCTCCTTCTGTCGTCAACGAATTTACTAATTCCAAAGCTCACATGCTGACAGATCGGAAGAGCGTCGCGTAGGGAAAGAGTGTAGGAAGAAGAGAGGAACTCGGGGGGGGGCGGTGTAGGTAAAAAAAACAAAGTAACGCAGTGGTATTACTACAGGCTAGCAACATGAAGAAAGTGACAGCAACAGAACAAACCAAGTAGTAGTAT
+
>>1>13331BD111AEF3AABG0A0BGEFCF1B0B100//FGH2ADA1A1AA11D2AFFAEGGEA/AAF21D2FGEH22B00@1BGHHHGHF1011BEC////>BFFE/>>/>>/E/?00?<FB1BB211FG000<1@0//00011??/>------;--9-B/9////99-9----9/////----9//9//////9///;--/9///--9//////////////---;--//;/----9--//9//////
@M03495:530:000000000-LYBTV:1:2109:17330:6113 2:N:0:GTGCTCTG+TTCTTCCT
ATATTTTGCCGTTGATAAACCAGCTAATCCTGAAAAAAAAATCAAAGCTAAAAACTACAATGCTAAGACCACGATGTGACTGCTATCAAAGTTAGATATATATGTAAATTATTCATCTGTCAAATCCTAGAATTATATCATACCTGCTCCAGCAATCACGACCTGTAATGGTTTAGTGGGTTGTTCACTGTTTCTGAAAAATGAAGATAGTTGTCCAGCTTCCAAAAAGTTTATTGTGTTTTCTAGTGGAG
+
?AABBFFFFFBBGGGGGGGGGGHHHHHHHHHGHHHBFEEEEHHGHHGHHHHHGHGHGHHHHHHHHHHHHHHHGGHGFHHHHHBGHHHHHHHFHHGHFGHHHGHGBGHHHGGHHHHHHHHGHHHHHGGHHHHHHHHGHHHHHHHHHHFHHHHGGHGHHHHGDGGGHHHHHHHHHHHGHHGHGGGGGHHHHHHHGHHHHFEG.CGF0CFHHGHEHCGHHFBGBFGHHHHGFBFGFGGGFFFGGGEFGBCF?BE
@M03495:530:000000000-LYBTV:1:2109:22455:6134 2:N:0:GTGCTCTG+TTCTTCCT
ATATTTTGCCGTTGATAAACCAGCTAATCCTGAAAAAAAAATCAAAGCTAAAAACTACAATGCTAAGACCACGATGTGACTGCTATCAAAGTTAGATATATATGTAAATTATTCATCTGTCAAATCCTAGAATTATATCATACCTGCTCCAGCAATCACGACCTGTAATGGTTTAGTGGGTTGTTCACTGTTTCTGAAAAATGAAGATAGTTGTCCAGCTTCCAAAAAGTTTATTGTGTTTTCTAGTGGAG
+
ABBCCFFFFFCAGGGGGGGGGGHGHHGHHHHGGHHHHGGGGHGHHHHHHHFHHHGHHHHHHHHHHHHHHHHHGGHGCHHHHHFHHHHHHHHFHHHHHHHHHGHHDHHHHHHHHHHGFHHHHHHHHHHHGBDGHHHHHHHHGHHGHHGHGHFEFHHGGFGDDCFFHHHHHGHHHHHHHHHHGGGDHHHHHHGHHGHHGHFHHGHHHHEGFGHHGC0GFGFHHFHHEFCEDFFFFGFBFFFFGG0FB0;;C0.
@M03495:530:000000000-LYBTV:1:2109:13987:6149 2:N:0:GTGCTCTG+TTCTTCCT
ATATTTTGCCGTTGATAAACCAGTCAGGAGTCCAAAGCTCACATGCTGACAGATCGGAAGAGCGTCGTGTAGGGAAAGAGTGTAGGAAGAAGTGTAGATCTCGGTGGGGGCCGGATCCTTTAAAAAAAAAAAAAAGCAAATGACTCGTGAGCGCACACCAAGAAGAAGAGAATACAACACCAACGATAATGACTGGAAAACCCAAGCAGATCTAATTACGAGCACGCACTCGGATACAGAGTCATGATACG
+
CCDDDFFFFFCBGGGGGGGGGGHHHHHGGGHGHHHHHGHHHHHHHHHHFHHHFHHHGGGGHHHGEEGEEGGHHGFHHHGGFGGHHHGHHHHHFG4@3444B41?11/////<////>22>2@2DFF///@C----..0/00000:0.:./.0-----;.9...//0//0./0000000..9........000000./0://......///0;000000:...--;-----/.....0000/000000000.
@M03495:530:000000000-LYBTV:1:2109:25411:6167 2:N:0:GTGCTCTG+TTCTTCCT
ATATTTTGCCGTTGATAAACCAGGGACTCAGGCTGGACCAAAGCTCACATGCTGACAGATCGGAAGAGCGTCGTGTAGGGAAAGAGTGTAGGAAGAAGTGGAGGTCTCGGGTGTCGGCGGGTCGTCAAAAAAAAAATACGGCTTTCTCCTTTGCGTGGTAGCACTGTTATTGACCATATGGTAGACATTTTTACTTTTTACGCCACTGAACGTCCTGTCTTTGGTAACATGTGGTATTACTTTGTGGACGC
+
BBBBBFFFFFBAAECGCAGBGGCFEFCGGHGCFHCE2FGHEEGGGGGHFHHHHHFHHHHHHHGGGFEHFGGCEFGHEGHEEGEFHFHHFEBH3BC1FGB@33///24B3?////3//>///->--...00.--::-.00..--;9B00000000-..-.0;9B///9;/9F//99/9////9BB/9/9/99/9/////9./..;9.////;.;..9//////9BE//////9//.////9/9///9./9--
@M03495:530:000000000-LYBTV:1:2109:16363:6176 2:N:0:GTGCTCTG+TTCTTCCT
ATATTTTGCCGTTGATAAACCACCCTCCCTGTGGTCGTTATCTTGCTCCTTCTGTCGTCAACGAATTTACTAATTCCAAAGCTCACATGCTGACAGATCGGAAGAGCGTCGTGTAGGGAAAGAGTGTAGGAAGAAGTGTAGAAGTCGGGGGTGGCCGTGGCATTAAAAAAAAAAAAAGAAAAAAATAGCATGGAGCGCGTACAGCAATAAATAAGAGATAGAGATGAGCGAGCAGACATGGGTGAACGTAT
+
CCCDDFFFFFCBGGGGGGGGGGGGGHHGGHHHHHHHGGGHHHHHHHHHHHHHHHHHGGGHGHGGGHHHHHHHHHHHHHHHHHHHHHHHHHHHHHGGHHHHGGGGGHHGGGGGGHHHGGGHHF3FBFFFGHGHH0FHHF>2@B22D2?//><---..<----;:00:0:0;--:--;:..9//.--.;00000.:9/------.00/900;0000000/00000000090-9---//./00/.;..00...0
@M03495:530:000000000-LYBTV:1:2109:9453:6216 2:N:0:GTGCTCTG+TTCTTCCT
ATATTTTGCCGTTGATAAACCAGCTAATCCTGAAAAAAAAATCAAAGCTAAAAACTACAATGCTAAGACCACGATGTGACTGCTATCAAAGTTAGATATATATGTAAATTATTCATCTGTCAAATCCTAGAATTATATCATACCTGCTCCAGCAATCACGACCTGTAATGGTTTAGTGGGTTGTTCACTGTTTCTGAAAAATGAAGATAGTTGTCCAGCTTCCAAAAAGTTTATTGTGTTTTCTAGTGGAG
+
BABBBFFFFFBAGFGGGGGGGGCHHHHHHHFHGHHHHGGGGHHGHHHHHHHHHHGHHHHHHHHBHHHHHHHHGGHGFGHHHHHHHBHHHHHHHHFGHHGHHHHHFHHHGFHHHHHGHHHHHHHHHGHGHHFHGHHHHHHHHHEGGHGFFCCFHFGHHHHGDGGGHGHHHHG1GFGHDGFHGGGGHGHGHHHHEHFGHHHHHGHHHHHGHHGGGC<FHH/FBHC0GHEEAFGGGGEGFF;FFFBFBFFF.:C
@M03495:530:000000000-LYBTV:1:2109:12139:6235 2:N:0:GTGCTCTG+TTCTTCCT
ATATTTTGCCGTTGATAAACCAGCTAATCCTGAAAAAAAAATCAAAGCTAAAAACTACAATGCTAAGACCACGATGTGACTGCTATCAAAGTTAGATATATATGTAAATTATTCATCTGTCAAATCCTAGAATTATATCATACCTGCTCCAGCAATCACGACCTGTAATGGTTTAGTGGGTTGTTCACTGTTTCTGAAAAATGAAGATAGTTGTCCAGCTTCCAAAAAGTTTATTGTGTTTTCTAGTGGAG
+
ABBBBFFFFFBAGGGGGGGGGGHHHHHGHHHGHHHHAEGGGHHHHHBGGHHFHHGFFGHFHHHHHHHHFHHHGFEGHFHBGFHHEFHHHHGFHH4BFFGHFHHEBGHHFHFHHHHGHHFHHHHHFGHHHGGHGHHHHHGFHGBGHGGHFHHHHHHHECGDDFGDFGHHHHHDGHHHGHFHGGGGHFHHFFDGHHGHDGHHHHGHHHBGCGCHH0:CGHEFHFGFFHHGG0FFFGG0;0:CBFBB00;C?:A
@M03495:530:000000000-LYBTV:1:2109:23598:6241 2:N:0:GTGCTCTG+TTCTTCCT
ATATTTTGCCGTTGATAAACCACCCTCCCTGTGGTCGTTATCTTGCTCCTTCTGTCGTCAACATTTACTAATCCAAAGCTCACATGCTGACAGATCGGAAGAGCGTCGTGTAGGGAAAGAGTGTAGGAAGAAGTGGAGATTTCTGTGGTTTGCGTGTAATTAAAAAAAAAAACAAGAAATGTTGATAAATTAGGATTGCTGTTTCAGTATAATTGGGCTTAATCATAAAGCGTATGATATTTCTGCAGAAA
+
CCCCCFFFFFCAFGGGFGGGFGGGGHHGGHHECHHHGGGGHHHHHEGGHGFFHHHHGGGGGHHFHHHHHHHHFGFGHHGHHHHHHHHHHHHHGHGHHGEFFHHEEGGGEAGFGHGGGHHGHHHHFFBDFCFHEH22B/B22@22>2222/0?2////01111111>---<<;...///:00:000:0000;000000;0000000009;BB009;/../;;0000///://.99.//9/////:////://
@M03495:530:000000000-LYBTV:1:2109:7813:6244 2:N:0:GTGCTCTG+TTCTTCCT
ATATTTTGCCGTTGATAAACCAGTCACAACCACTTCTTGCCCTCCAAAGCTCACATGCTGACAGATCGGAAGAGCGTCGTGTAGGGAAAGAGTGTAGGAAGAAGTGTAGATCTCGGTGGGCGCCGGATCATTAAAAAAAAAAAAAAGAAAAGAAGGAAGTAGTGAGCGAAGTAGAGTAAAGTAAGATGGTCTGAATAAATAACGCACTCGATCTAGTGTGAGTGAACAGACACTACGAGCACTGCAAGACA
+
CCBCCFFFFFCBGGGGGGGGGGHHHFHGGFGGGHHHHHHHHHHHGHHHHHHHHHHHHHHHHHHHHHHHGGGGHHHGGGGGGCHHHGGHHHHHHHHHHGHHFFHGBF4D?444DF0F/?A//>//<////@2D@2?FDFG<<@--:-...//:../../.0000/000----.00;0:000000000000000/000000:000.--9-/../..0000:00;;00000//://0//.9.--.:/:000/:/
@M03495:530:000000000-LYBTV:1:2109:17851:6263 2:N:0:GTGCTCTG+TTCTTCCT
ATATTTTGCCGTTGATAAACCACCCTCCCTGTGGTCGTTATCTTGCTCCTTCTGTTGTCAACGAATTTACTTTCCAAAGCTCACATGCTGACAGATCGGAAGAGCGTCGTGTAGGGAAAGAGTGTAGGAAGAAGTGTAGATCACGGTGGTCGCCGGATCATTAAAAAAAAAAAAATATGAAGTCACGTGGACCGATCAAACCAAATGAACAACAGTGAGATAGAGGAGTAATCATATGACAACACACAGTT
+
AACCCFFFFFDCGGGGGGGGGGGGGHHGGHHHHHHHGGGHHHHHHHHHHHHHHHHHHHHHHHGGGHHHHHHHHHHHHHHGHHHHHHHHHHHHHHHHHHGGGGGHHGGGGGGHHHHGBGFHHH?FBFGGGFHAGHBG3BF33322<C/FD/2///<E<.>0>>111<0-A@EE---.000000:00:.....0/----.00:....0:;000/../00:0;00000/..//0;0000000000.....;.00
@M03495:530:000000000-LYBTV:1:2109:9989:6263 2:N:0:GTGCTCTG+TTCTTCCT
ATATTTTGCCGTTGATAAACCAGCTAATCCTGAAAAAAAAATCAAAGCTAAAAACTACAATGCTAAGACCACGATGTGACTGCTATCAAAGTTAGATATATATGTAAATTATTCATCTGTCAAATCCTAGAATTATATCATACCTGCTCCAGCAATCACGACCTGTAATGGTTTAGTGGGTTGTTCACTGTTTCTGAAAAATGAAGATAGTTGTCCAGCTTCCAAAAAGTTTATTGTGTTTTCTAGTGGAG
+
BBAABFFDFFB?E?FFGGGGGGEDGHGHGHHHHHHHHGGGGHHHGHGHHHHHHHGHHHHHHHHHHDFGHGHHGGHGHGHHHFHHFHHHGHHGHHHHHHHGHHHHEHHGHHHHHHGHHHHHHHGHHGFGE4FHFHHHGGHHHHHHHHGHHBBHHC2FHHGGECDGFHHHGFHFHHHB<GFHFGCGEHFFHHHHGHHHHEFHFGHHBFCHHHCGFHFHHHHGHH/;CGEGDBFGFFFGFGGGGGFGFBCFEBA
@M03495:530:000000000-LYBTV:1:2109:16097:6267 2:N:0:GTGCTCTG+TTCTTCCT
ATATTTTGCCGTTGATAAACCACCCTCCCTGTGGTCGTTATCGAATTTACTAATTTCCAAAGCTCACATGCTGACAGATCGGAAGAGCGTCGTGTAGGGAAAGAGTGTAGGAAGAAGTGAAGATGACGGCGGTGGCCGGGTAATTAAAAAAAAAACAAGAAACTAAGTCGCCATAACGCTATCACGACAATAATCTCTCAAACAACAAGACAAGCACAAAACAAGTACTCAGAAAGTCAGACAAAAAGATA
+
CDDEEFFFFFCBGGGGGGGGGGGGGHGGGHHHHHGGGGGHHHHHHHHHHHHHHHHHFHHHHHHHHHHHHHHHHGHHHHGHHGGGGHHHGGGGEFHHHHGHHFHHHHHHHHHHHGHHG4F4B?3334??>/<B//?0?<--.-<1<11>10<<@@:.<./////:100119-...000.-.../11.<---01<1111100<:0...../////.B/://.<.../11111<00100<<1110///...<0:
@M03495:530:000000000-LYBTV:1:2109:19343:6268 2:N:0:GTGCTCTG+TTCTTCCT
ATATTTTGCCGTTGATAAACCAGCTAATTCCAAAGCTCACATGCTGACAGATCGGAAGAGCGTCGTGTAGGGAAAGAGTGTAGGAAGAAGTGTAGATCTCGGTGGTGGCCGGATCATTAAAAAAAAAAACAATGAAGGATACATGGTTGGCCGTAAGGATGTAGTACATGAGAGCGAGAGGAAACATGTAGACTTGTCAACGGAGTGTGAGAAGCTCGCAACTAGAGTGAGTTGAACGAGAAGATGAGCAA
+
CCDDDFFFFFDBGGGGGGGGGGHHHHHHHHHHHHHHHHHHHHHHGHHHHHHHHHGGGGGHHGGGFFGGFHHGGHHHHHHHHHHHHHHHHHDD4B3D44G4GE1EE1//00>//</04?4?GF2/??CD?/?/11>111011<111011.-00--<..00:00000000000000.---9<..////0000000<000<000.-....00:000/000.--.-/0000000:000000...../0000000/
@M03495:530:000000000-LYBTV:1:2109:17373:6283 2:N:0:GTGCTCTG+TTCTTCCT
ATATTTTGCCGTTGATAAACCAGGACTCAGGCTGGACCAAAGCTCACATGCTGACAGATCGGAAGAGCGTCGTGTAGGGAAAGAGTGTAGGAAGAAGTGGAGATCTCGGGGGTCGCCGGAGCATTAAAAAAAAAAAAAAAGCAAAGAAGTAAAGGCGTCGGAAGCATAGATAAATCACATAATAGAGAACGAGGGATGCTGATGGCTGAACGGAGGTGTGTATAGAGGATGTAGACGGGAGAGTATAGTGC
+
BCCDCFFFFFDCGGGGGGGGGGHGHHHHHHHHHHGHHHHHHHHHHHHHHHHHHHHHHHHHHGGGGHHHGGGGEFHHHHGGHHFFHHGBGHHHHHHHGGF3B/?3BB4BC/>/</>/?@///-<<<FGFD1A-@C?:A---..0/0//./000000.-.-9--...000:0000000;0000000000000...--.:./00000://9.0:....-9.0..000000/./00;000..-.:.9000;0000
@M03495:530:000000000-LYBTV:1:2109:20073:6285 2:N:0:GTGCTCTG+TTCTTCCT
ATATTTTGCCGTTGATAAACCACCCTCCCTGTGGTCGTTATCTTGCTCCTTCTGTCGTCAACGAATTTACTATCCAAAGCTCACATGCTGACAGATCGGAAGAGCGTCGTGTAGGGAAAGAGTGTAGGAAGAAGTGTAGATCACGGGGGGGCCCGGCACATTGCGCAAGAAGAAAGGAGACGTACCCACAATCAGGGTGGAGCAGACGACGGTACTCGGGAGCTGGTCGGAGAGACACGACAGCGGGAGAT
+
BBBBBFFFFFBAEGGGGGFGGGGGGHHGCGHHHHAFEGFHHHHHBEGHHH5GHHHHGGFGEGEGGHHGFHGHGHHHH5CGHEHHHGHHHHHHEGEGBGFACEHHHGGEEGEFGFHG?FGFFF4BBDGHHFH0CG3FB3222222<<B<-----------.;///.-:--.//9/:/.;;.9...:./;.:./////...-..:.//.-----;..//..---9././/---@-.....9----.-;---./
@M03495:530:000000000-LYBTV:1:2109:19221:6317 2:N:0:GTGCTCTG+TTCTTCCT
ATATTTTGCCGTTGATAAACCAGGGACTCAGGCTGGACCAAAGCTCACATGCTGACAGATCGGAAGAGCGTCGTGTAGGGAAAGAGTGTAGGAAGAAGTGTAGATCTCGGTGGGCGCCGTGTACTTAAAAAAAAAAGAAGTATAAGGCGAGGAGCTCAATCTCGCACTTTAGTACAACGTGCGCAGCGAGTATAGACTACTATGACAATGCAGATCACGACCCATATGCAAAGGTGTACAGAGTGATATAA
+
BCCCDFFFFFDBGGGGGGGGGGHGGGGHHHGHHHHGHHHHHHHHHHHHHHHHHHHHHHHHHHGGGGHHHGEGGEGHHHHGHHHHHHGHHHHGHHGHHHHF4BF44DBEF?/?E//>/<///B22@F2>>@F@@/<C..001000000/-----...:000000..---:0000::0<09...---------.0000000/00<00<0<00000:000/.<---.//<00000//:0:<0B00/00000000
@M03495:530:000000000-LYBTV:1:2109:20388:6329 2:N:0:GTGCTCTG+TTCTTCCT
ATATTTTGCCGTTGATAAACCAGAGGACTCAGGCTGGACCAAAGCTCACATGCTGACAGATCGGAAGAGCGTCGTGTAGGGAAAGAGTGTAGGAAGAAGTGTAGATCTCGGGGGTGGCCGGAGCAGGAAAAAAAAAAAAAAGAGGCAGAAGACAGGTGCACGCGAGGTATGACAATGATGTGGAACGACGCGACACAGATACAATGTGCAGTGAGACAAACTAGTGGATTAGTGAGTACGTATAGACGACT
+
CCDCCFFFFFCBGGGGGGGGGGHHHGHHHHHHHHHHGHHHHHHHHHHHHHHHHHHHHHHHHHHGEGGHHHGEGGFGGHHHGFHHHHHGHHHHHEGFGHH4F4?344B4???/>C//<00<////.>A.0<FGFC@DCC-<-../...../<<<//.00000.-----.01<:10100:11:1000:..<-------/.01111010111<1101010///.0<011.0000:111:1<1./010110.--.
@M03495:530:000000000-LYBTV:1:2109:18755:6364 2:N:0:GTGCTCTG+TTCTTCCT
ATATTTTGCCGTTGATAAACCAGCTAATCCTGAAAAAAAAATCAAAGCTAAAAACTACAATGCTAAGACCACGATGTGACTGCTATCAAAGTTAGATATATATGTAAATTATTCATCTGTCAAATCCTAGAATTATATCATACCTGCTCCAGCAATCACGACCTGTAATGGTTTAGTGGGTTGTTCACTGTTTCTGAAAAATGAAGATAGTTGTCCAGCTTCCAAAAAGTTTATTGTGTTTTCTAGTGGAG
+
BBBBBFFFFFB2EEGFGFGGFGHHHFHGHHHG5GHFHGGGGHGFHHHHHFHFHHFHHHHHHHHHHGHHHGHHGGHGEFH@FFGHHFHHHHH@FHBGHHHEHHHHGGHHHFHHDGHHHHHHFHGFFGFFHHGHHHHHHHHHHHHBGHACDFFHBHFHFFGGFCGGFFHHHGHGFHHHDF0F<FCACB1GHHHGHFDF0D0DCGF0DGFHHHH0GGHCGHF0CCC000..:CFGGGGGGGGGGFGGGGGG?09
@M03495:530:000000000-LYBTV:1:2109:19178:6367 2:N:0:GTGCTCTG+TTCTTCCT
ATATTTTGCCGTTGATAAACCAGCTAATCCTGAAAAAAAAATCAAAGCTAAAAACTACAATGCTAAGACCACGATGTGACTGCTATCAAAGTTAGATATATATGTAAATTATTCATCTGTCAAATCCTAGAATTATATCATACCTGCTCCAGCAATCACGACCTGTAATGGTTTAGTGGGTTGTTCACTGTTTCTGAAAAATGAAGATAGTTGTCCAGCTTCCAAAAAGTTTATTGTGTTTTCTAGTGGAG
+
3AAAAFFFFFBACCGGFFFGGGCGGHGGGFGFHHH5G?EEGHHHHGGHHHGBGDECEFHFGHHHGHHHHHGHGGCFEGGGHFHHHHHHHBFHHHHGFHHFFHHHGGHFGGHHHHHHGHGHFH4BGEEGG4FGFFHHFHHEGFHFFHFHHEFBGG<FG1@DE@/EGHH1<FFFFH1FGFEF<FDDHHFFHHFG=GE000DGGCGF=CBGHHCGHCBGEFHHGCCGGFH?EBBCFGGFBCBFFFFGFFF0A09
@M03495:530:000000000-LYBTV:1:2109:16005:6384 2:N:0:GTGCTCTG+TTCTTCCT
ATATTTTGCCGTTGATAAACCAGCTAATCCTGAAAAAAAAATCAAAGCTAAAAACTACAATGCTAAGACCACGATGTGACTGCTATCAAAGTTAGATATATATGTAAATTATTCATCTGTCAAATCCTAGAATTATATCATACCTGCTCCAGCAATCACGACCTGTAATGGTTTAGTGGGTTGTTCACTGTTTCTGAAAAATGAAGATAGTTGTCCAGCTTCCAAAAAGTTTATTGTGTTTTCTAGTGGAG
+
3AABBFFFFFBAGGGGGGGGGGGHHHHHHHHHHHHHHGGGGHHHHHGHHGHHHHGHHHHHHHHHHHHHHHHHGGHGGHHHGHEHHHHHHHHHHHHHHHHFHHHHHHHHHHHHHHHHHHHHHHHHHHHGGHFFHHHHFHHHHHGHHHHGHHHBGHFGHHHGDGGGHHHEGHHHHHHGGHFEFFGGHGFFGHGHHHHGGFDFHFHGFFGHHFGFFHHFHHGHHGHB0C.ADFGFGGGGGGGGGGGGGBFFFFF
@M03495:530:000000000-LYBTV:1:2109:15512:6412 2:N:0:GTGCTCTG+TTCTTCCT
ATATTTTGCCGTTGATAAACCACCCTCCCTGTGGTCGTTATCTTGCTCCCTAATTCCAAAGCTCACATGCTGACAGATCGGAAGAGCGTCGTGTAGGGAAAGAGTGTAGGAAGAAGTGGAGATCTCGGGGGTCGCCGGATCATTAAAAAAAAAAAAAAAGACTACAGCAGCACGTGTGTGATCTATAACAGCAGAAGCATATTAGGTTACTAGTGTAGACTAACTGTACTGGTGAACTAGTAAGACTGCTA
+
BCCDDFFFFFDBGGGGGGGGGGGGGHHGGHHHHHHHGGGHHHHHHHHHHGHHHHHHHHHHHHHHHHHHHHHHHHHHHHHHGFGGHHHGGGGGGHHHHGHHHHHHGHGHHHHHHGGHDG33/??FD40F/>@//>-.<--.-.==0<DFFCC-9-;--:-../00/000/./..-.9/...00000000000././/0000:00:000:00:00:000000000:0000;00;:/000:00000;0:00/00
@M03495:530:000000000-LYBTV:1:2109:7641:6428 2:N:0:GTGCTCTG+TTCTTCCT
ATATTTTGCCGTTGATAAACCAGCTAATCCTGAAAAAAAAATCAAAGCTAAAAACTACAATGCTAAGACCACGATGTGACTGCTATCAAAGTTAGATATATATGTAAATTATTCATCTGTCAAATCCTAGAATTATATCATACCTGCTCCAGCAATCACGACCTGTAATGGTTTAGTGGGTTGTTCACTGTTTCTGAAAAATGAAGATAGTTGTCCAGCTTCCAAAAAGTTTATTGTGTTTTCTAGTGGAG
+
AABBBFFFFFB>EGGGGGGGGGHHHHHHHHHHHHHHHGGGGHHGHHHHHHHFHHGHHHHHGHHHHHHHHHHHGGHGHHHHHGHHHHHHHHHFBGHHHHHHHHHHHFHHGHHHHHHHHHHHHHFGHHHGHHGHHHHHHHHHHHHHHHFFHGHHHHGHHHHGGGGGHHHHHHGGHHGHHHEHGGGGHHHHHHFHGHHHHHHHGHHHHHFFCGGHHHHHHHFFHGCGFCHCDFFGFFEGGGGGGGGFFFBBACA
@M03495:530:000000000-LYBTV:1:2109:11351:6470 2:N:0:GTGCTCTG+TTCTTCCT
ATATTTTGCCGTTGATAAACCAGCCTCCCTGTGGTCGTTATCTTGCTCCTTCTGTCGTCAACGCATTTACTAATTCCAAAGCTCACATGCTGACAGATCGGAAGAGCGTCGTGTAGGGAAAGAGTGTAGGAAGAAGTGTAGATCTCGGTGGGGGGCGGAGAATTAAAAAAAAAAAAAATGTAGATCAAATGAGATAGAAAGAGGTAACAATCAAATCAAAAACAGAAGAAGAAAAGTTGTTGAATGAGAGA
+
BCABCFFFFFCBGGGGGGGGGGHHGHHHGHHHHHHHGGGHHHHHHHHHHHHHHHHHGGGHGHGGGGGHHHHHHHHHHHHHFHHHHHHHHHHHHHGHHHHHGGGGHHHGGGGFEGHHHGHHHHFGBGGGFHGHHFHHFH22222@2>FGCC?>/<-@A----:0<000:0<@@----9-.0000<000000<00000000:0//.00:00000000000000...<<000//0////0000<.000:<:00.
@M03495:530:000000000-LYBTV:1:2109:15325:6479 2:N:0:GTGCTCTG+TTCTTCCT
ATATTTTGCCGTTGATAAACCACCCTCCCTGTGGTCGTTATGTGCCTTTCTCCTCCACCAAAGCTCACATGCTGACAGATCGGAAGAGCGTCGTGTAGGGAAAGAGTGTAGGAAGAAGTGTAGAGATCGGGGGTGGGCGGAGAATTATAAAAAAAAAAAGAGGGCATGGGGGTAGATGAGGTGTGCTGCAGCACACCATGACTAATTATTATAGACCCAGACCACTACTCAGCGGAACCATGTAGCTGTAC
+
BBBBBFFFFFBAFGGGGGGGGGGGGHHGGHHHHHHHGGGHHHGHHFGHHFFHHHHHHHHHHHFHHHHHHHHHHHHHGFFHHGGGGGECGGGGEFFHHHHGFGEGFGGHFHFFGFGECGDGD434343?F///A</--.-<---.0:;0:CCBC?---9-............--..///////.:.///////...;..//////;/////9/9////.......;///::///.----..///////////
@M03495:530:000000000-LYBTV:1:2109:16391:6490 2:N:0:GTGCTCTG+TTCTTCCT
ATATTTTGCCGTTGATAAACCAAAGCTCACATGCTGACAGATCGGAAGAGCGTCGTGTAGGGAAAGAGTGTAGGAAGAAGTGTTGATCTCGGTGGTCGCCGGCACCATTAAAAAGAAAAGGAAACACAGCTCATAATCATGGTGGCGAATACGAAAGAGTGCTGGACAATAACCAGAAGGCGGCTCGTTAATGAAAGGTAAGCCTTCTCCAGCGTTGTAATAAGGCAAATGAAACGAACAAGCATACTGTA
+
BBBBBFFFFFBAEEEDGFGGGGDHHHGGGHHFHCGH5BGHGHCHGGGGFHGEGGGEFCFGHG3GHGGHGHDHFF3GEFHGBE@4144BF41?1?1?3//>/>////033433BB//B2?2/2@2220/0/<22?G?1111?<11<0<<?-.1....<<<00000/..0:00::/:.://..----.--..9000000;9//////9////;//-.9-;////99//.../////9..;--...;///////
@M03495:530:000000000-LYBTV:1:2109:16795:6497 2:N:0:GTGCTCTG+TTCTTCCT
ATATTTTGCCGTTGATAAACCAGAACCATCCAAAGCTCACATGCTGACAGATCGGAAGAGCGTCGTGTAGGGAAAGAGTGAAGGAAGAAGTGTAGATCTCGGGGGTGGCCGGATCATTAAAAAAAAAACAAGAGAATGTAAACGGTGAACCTGGCTATGTGTATGGTCGTCTGATGTGGAGCACGTAGATTCACCCGCTGAAGATAGATAGCAATACGACGTGGTCATAGTGAGAATATCTAAGATAAGAT
+
CCCCEFFFFFBBGGGGGGGGGGHHHHHHHHHHHHHHGHHHHHHHGHHHHHFHHHGGGFHHHGGGGEGGHHHGHHHHFHHHHHHHGHHGHHHHB4344BB@BF/>E///0?<<///?F11?=1FC@-@-...//./001:11<1.....00./.../0:1<1<111/11--...1111100./..-./..111110.--<-9B0111<1:11111010...--..90111<11101101<11:1101110<1
@M03495:530:000000000-LYBTV:1:2109:15705:6518 2:N:0:GTGCTCTG+TTCTTCCT
ATATTTTGCCGTTGATAAACCAGCTAATCCTGAAAAAAAAATCAAAGCTAAAAACTACAATGCTAAGACCACGATGTGACTGCTATCAAAGTTAGATATATATGTAAATTATTCATCTGTCAAATCCTAGAATTATATCATACCTGCTCCAGCAATCACGACCTGTAATGGTTTAGTGGGTTGTTCACTGTTTCTGAAAAATGAAGATAGTTGTCCAGCTTCCAAAAAGTTTATTGTGTTTTCTAGTGGAG
+
>AABBFFBBFBAGCGGGGGGGGHHGHHHHHHHHHHGHCGGGHGHHFHFHHFGEHGHHFHHGHHHHFFHHHHHGGHGHHHHHGHHHHHHGHHHHHHHHHHHGHHHGHHHHFGHHHHHHHHHHHHFHHHHHHHHHHHHHHHHHHGGHHHHHGHGHHGHHFHFFFGGGHF1FDFF?FGEHHHHGGGGHFHHHHHDGHHGHBGHHHHGGHHGHHHHHH0GHHGH:GCGFFHEF0CFFFGGGGFFFFBFFGGGGGG
@M03495:530:000000000-LYBTV:1:2109:20517:6528 2:N:0:GTGCTCTG+TTCTTCCT
ATATTTTGCCGTTGATAAACCAGGGACTCAGGCTGGACCAAAGCTCACATGCTGACAGATCGGAAGAGCGTCGTGTAGGGAAAGAGTGTAGGAAGAAGTGTAGATCTCGGTGGTCGCCGTATCATTAAAAAAAAAAAAATAAAAGAAGGCGAGGTAGAGCGCTGTTATCCACCGATATGGATAGATATTACTCGATGGCACTCAATATCATGTACGACACACCTCGGTGCAATCTTCACGCTAACATGCCG
+
CCDDDFFFFFDBGGGGGGGGGGHGGGGHHHHHHHHGHHHHHHHHHHHHHHHHHHGHHHHHHHGGGGGHHGEEGEGHHHHGGHHHHHHHFHFHHGHFHHFF4BB?44DF0F?>F?3E/?B//0?3B33332>BC//C---<<0=00<./..-:--.0000:9-.-.0<000:0<.<---000000000000000../0.:/:///00<::B0000<...-9/../.....-000000:0:...../00000-
@M03495:530:000000000-LYBTV:1:2109:23703:6533 2:N:0:GTGCTCTG+TTCTTCCT
ATATTTTGCCGTTGATAAACCAGTCAGGGTCCAAAGCTCACATGCTGACAGATCGGAAGAGCGTCGTGTAGGGAAAGAGTGTAGGAAGAAGTGTAGATATCGGGGGGCGCCGTATAATTAAAAAAAAAAAAAAAAAAAAACAACGAAGACGAGTGAAAAGTCATAATAAGAACATCAAGAATACACGGCCGCAATGTCGCGAGGACATAGTAGGCGTATGCGGGACAGAGTAGCGTCAAAGCAGTCGTCAG
+
BBBCCFFFFFCCGGGGGGGGGGHHHHHHHHHHHHHHHHHHHHHHHHHHHHHHHHHGGGGHHHGGGGEGGFHHGHHHHGHGGGHFHHHHHHF@F4E34@44BFE/>/-:;--9-..000;9BF0C----;-----------:...-9...;.--.;0000/000000000000//000090/00000.-------.090.9-----./:00;0000-:-./0.---9../:0000-....:0/0/00.....
@M03495:530:000000000-LYBTV:1:2109:15115:6534 2:N:0:GTGCTCTG+TTCTTCCT
ATATTTTGCCGTTGATAAACCAAAGCTCACATGCTGACAGATCGGAAGAGCGTCGTGTAGGGAAAGAGTGTAGGAAGAAGTGGAGAGCTCGGTGGGGGGCGGATCATTAAAAAAAAAAAAAAAAAAAAGAAAGAGGTGAAGCAAGAGCATATTATGAACGGAGATTAAAAGAAGATGAGGGTGCTAGAGTTACCGGTCTAGCATTGCACCTAGGAACTCATCTCGAGTCTACACACACAGTCCTGGAGGAC
+
DDDDDFFFFFCCGGGGGGGGGGHHHHHHHHHHHHHHDGHHHHHHGGGEFGFEFGGGGHHHHGGHHHHHGG@GFHHHHGHHDG33BF1?B31/>EA///-;;---:;0;00C9CDFA;@-99;------.;./0//.:.:0090;//.9009;090000:....-/000000../00000/...900000;0000.---.000;000;00//00/00.0000900.0.0/90;0/0.:...00000/;....
@M03495:530:000000000-LYBTV:1:2109:20132:6549 2:N:0:GTGCTCTG+TTCTTCCT
ATATTTTGCCGTTGATAAACCAGCTAATTCCAAAGCTCACATGCTGACAGATCGGAAGAGCGTCGTGTAGGGAAAGAGTGTAGGAAGAAGTGTAGATCTCGGGGGTGGGCGGATCATTAAAAAAAAAAAAAATGAAAGTCAAACCATACTAGTGAGTCGCTGGTGTTATACTCGGGTATCACACATCCCTAGCATGATGCTCTGTCTGTTCTCGAGATAGTAATCACACCTGTAAGTAACTTCTCACACTG
+
CCCCCFFFFFCBGGGGGGGGGGHHHHHHHHHHHHHHCHHHHHHHHHHHHHHHHHGGGGGHHGGGGEGFHHHGGHHHGHGHHHHHHGHHHHE3@B@44@4BGFEE?////?<////01@11>1<@<@C-:---.00000;00009:.00/0000000009-..-//..000000..-.-000000.00/.0:/000000900:00000000:00;0...00000:00000.//0;00090000000000:;0
@M03495:530:000000000-LYBTV:1:2109:17849:6589 2:N:0:GTGCTCTG+TTCTTCCT
ATATTTTGCCGTTTATAAACCAGCTAATCCTGAAAAAAAAATCAAAGCTAAAAACTACAATGCTAAGACCACGATGTGACTGCTATCAAAGTTAGATATATATGTAAATTATTCATCTGTCAAATCCTAGAATTATATCATACCTGCTCCAGCAATCACGACCTGTAATGGTTTAGTGGGTTGTTCACTGTTTCTGAAAAATGAAGATAGTTGTCCAGCTTCCAAAAAGTTTATTGTGTTTTCTAGTGGAG
+
BBBAAFFFFFB>EGGGGGGGGGGHHHHHHFHHFHHBCEGCGHFFHHHHHHB5GHGHHHHGHHHHHHHHHHHHGGHGHHHHHHHHHHHHHHHHHFHHHHHHHHHHHHFFHGHHHHHHHHHHHHFHHHHHHHHHHHHHHHGHHHHHHHHHHHHHFGGHHFHGCGGGHHHHHFHHHGHHHGHGGGGGHHHHHHGHGHHHHHHHHHHHDGHHHGCGGGHEHFGGHCFFGHC?CFGGGGGGGGFGB/FGFFB0.09
@M03495:530:000000000-LYBTV:1:2109:17649:6601 2:N:0:GTGCTCTG+TTCTTCCT
ATATTTTGCCGTTGATAAACCAGCTAATCCTGAAAAAAAAATCAAAGCTAAAAACTACAATGCTAAGACCACGATGTGACTGCTATCAAAGTTAGATATATATGTAAATTATTCATCTGTCAAATCCTAGAATTATATCATACCTGCTCCAGCAATCACGACCTGTAATGGTTTAGTGGGTTGTTCACTGTTTCTGAAAAATGAAGATAGTTGTCCAGCTTCCAAAAAGTTTATTGTGTTTTCTAGTGGAG
+
AABBBFFFFFBAEGCGGGGGGGHGHGHHHHHHGHHHHGGEGHHFHGHFHHHGHHGHHHHHHHHHHHHHHHHHGGHGHHHHHHHHGHHFHHHHHHHHHHHHHHHHHHHHHHHHHHHHHHGHGHGHHHHGHHGHHHHHHHHHHHHGHGHHHGHEHHEFHHHDBBCGHHHGHHHGHHHHHHFEEFGGHHHHGGHHHHGGHHHHGHHHHHHFHHCFFHBFHHHHHFBCGHHEABGFFFBBFFGGGGGGF090.0;
@M03495:530:000000000-LYBTV:1:2109:10602:6605 2:N:0:GTGCTCTG+TTCTTCCT
ATATTTTGCCGTTGATAAACCAGCTAATCCTGAAAAAAAAATCAAAGCTAAAAACTACAATGCTAAGACCACGATGTGACTGCTATCAAAGTTAGATATATATGTAAATTATTCATCTGTCAAATCCTAGAATTATATCATACCTGCTCCAGCAATCACGACCTGTAATGGTTTAGTGGGTTGTTCACTGTTTCTGAAAAATGATGATAGTTGTCCAGCTTCCAAAAAGTTTATTGTGTTTTCTAGTGGAG
+
AA111DDBFFD111GGGCGGFAA01EFF1GH1AA1F00AE/GGDEBGBGGGF1B/FGBAGH112@2@FFCCGGGHG0@@@FBFHHHHF211BFFDD@22FGBFE>FG2D2FHHGGDFG1FFG2FF11B>1BGHFBFGEGHHHFHHFH111BF0F0FC1<///>/?FD1<?1<?F1G1=0C.F-<FGBG0D<=00DG00GD.<<D0;C00GGF0CGF0;GF0:GBG0G.C000BFE0FB:9F/9C0090.9.
@M03495:530:000000000-LYBTV:1:2109:13086:6608 2:N:0:GTGCTCTG+TTCTTCCT
ATATTTTGCCGTTGATAAACCACCCTCCCTGTGGTCGTTATCTTGCTCCTTCTGTCGTCAACGAATTTACTAATTCCAAAGCTCACATGCTGACAGATCGGAAGAGCGTCGTGTAGGGAAAGAGTGTAGGAAGAAGTGGAGATCTCGGGGGGCGGCGGGGCAATATAAAAAAAAAAAAACAAAAAAAACGAGCAAGAGCAGTACTGCAGTAGTGGAAGATATTACAAGATATAAACAAGAAAGCCGCACAT
+
DDEECFFFFFEBGGGGGGGGGGGGGHHGGHHHHHHHGGGHHHHHHHHHHHHHHHHHGGGHGHGGGHHHHHHHHHHHHHHHHHHHHHHHHHGHHHHHHHHHDFGGFGHGGGGGGHHHHGHHHH3FFGHHHGFFFGEGFG22/222220F/@---<9-9---<-.01:<1<10>--<----......9-<.-..--/:/./0/:11111001111/.00/.1:1111110:01111101.////0/.-----1
@M03495:530:000000000-LYBTV:1:2109:18824:6616 2:N:0:GTGCTCTG+TTCTTCCT
ATATTTTGCCGTTGATAAACCAGCTAATCCTGAACAAAACATCAAAGCTAAAAACTACAATGCTAAGACCACGCTGTGACTGCTATCAAAGTTAGATATATATGTAAATTATTCATCTGTCAAATCCTAGAATTATATCGTACCTGCTCCAGCAATCACGACCTGTAATGGTTTAGTGGGTTGTTCACTGTTTCTGAAAAATGACGATAGTTGTCCAGCTTCCAAAAAGTTTATTGTGTTTGCTAGTGGGG
+
AAA1AFF3@DDA1EFGG3GAFG0BC11D13BF1F1AFCC0AF11FGFEEGGB1FEHHHHHHHHHD2C1GFHHE/AEEE2FGHGFBGG2BGGHHGBEFFDGF2FF22BGB2GHHB2FDDEH2G@G2GHHHH11BFFGGH2/B0/FD<0<FC11000F1FCCC<>BGFH2>GHDGGCG1?0FCE??/1@1=GG1F11>D1F10FGB0<...A0<00<=0//C00/;G0C.CG00:CGH:0:9F/9B00C0..@
@M03495:530:000000000-LYBTV:1:2109:12579:6623 2:N:0:GTGCTCTG+TTCTTCCT
ATATTTTGCCGTTGATAAACCACCCTCCCTGTGGTCGTTATCTTGCTCCTTCTGTCGTCAACGAATTTACTAATTCCAAAGCTCACATGCTGACAGATCGGAAGAGCGTCGTGTAGGGAAAGAGTGTAGGAAGAAGTGTAGGGATCGGGGGGGGCCGTATAATTAAAAAAAAAAAAAGATAAAGATACGTAAGAGTCAGACAGACAAACAAGATCGTAGAAGGATACAAAAGATGAAAGCATAGACGGACA
+
BCCCCFFFFFCAGGGGGGGGGGGGGHHGGHHHHHHHGGGHHHHHHHHHHHHHHHHHGGGHFHGGGHHHHHHHGHHHGHGHHHHHHHHHHHHHHHHHHHHHGEGGGHHGGGGGGHHHHGFHHHBGFHDGHEHHHHFFFG2>G2/22/?E/<@-------..0;090::BB>----9:-..00000000;.;0..00:00000///./::9.;:/00./...09..;00000./900;000/000990...-9
@M03495:530:000000000-LYBTV:1:2109:19874:6655 2:N:0:GTGCTCTG+TTCTTCCT
ATATTTTGCCGTTGATAAACCACCCTCCCTGTGGTCGTTATCTTGCTCCTTCTGTCGTCAACGAATTTACTAATTCCAAAGCTCACATGCTGACAGATCGGAAGAGCGTCGTGTAGGGAAAGAGTGTAGGAAGAAGTGTAGATCTCGGTGGTTGCGGTATCATTAAAAAAAAAAAAAAGAATACAGTATCGATGGCCATGACAGAAGGAAGGAAAAATATCTGGACCGCGTAGATATTACGGTGCGAAGAA
+
CCCCCFFFFFCBGGGGGGGGGGGGGHHGGHHHHHHHGGGHHHHHHGHHHHHHHHHHGGGHGHGGGHHHGHHHHHHHHHHHHHHHHHHHHHHHHHHHHHHHGGGGFHHGGGGGGGHGFGGHAGFGBFFFFGHHHHHHFG2@DD>22D=//?/<//=///..>11>11111-E?:-:-<-...000000000...0.//0<0000</0<../...///<.0000000./------.0000:0..:.--.--./
@M03495:530:000000000-LYBTV:1:2109:7855:6683 2:N:0:GTGCTCTG+TTCTTCCT
ATATTTTGCCGTTGATAAACAGGGACTCAGGCTGGACCAAAGCTCACATGCTGACAGATCGGAAGAGCGTCGTGTAGGGAAAGAGTGTAGGAAGAAGTGTAGATCTCGGTGGTTGGCGGATAATTAAAAAAAAAAAAAAAAGGAGACAGAATGAGAAGTGGAACAGATGAAAAAATAAGACAGAAGTCAGAAATCGCGGAAAGAGAAGTGAAAGACGTTGACGAGACGAAGAGTAAGAAGGTGAGTACTAA
+
DECCCFFFFFCBGGGGGGGGGGHGGGHHHHHHHHGHHHHHHHHHHGHHHHHHHHHHHHHHHGGGGHHHGGGGEEGHHHGHHHHHHHHGHHHHHGHHHGG4@3444?B0?/?///?/3/////22F>2@>FC?CCC@<-:--../...///0110111/10:00<///11<1<1.-<01110///001:1111011..-----.///0/101111//9....0..-...--...11<111/.001<111111
@M03495:530:000000000-LYBTV:1:2109:11437:6692 2:N:0:GTGCTCTG+TTCTTCCT
ATATTTTGCCGTTGATAAACCAGCTAATCCTGAAAAAAAAATCAAAGCTAAAAACTACAATGCTAAGACCACGATGTGACTGCTATCAAAGTTAGATATATATGTAAATTATTCATCTGTCAAATCCTAGAATTATATCATACCTGCTCCAGCAATCACGACCTGTAATGGTTTAGTGGGTTGTTCACTGTTTCTGAAAAATGAAGATAGTTGTCCAGCTTCCAAAAAGTTTATTGTGTTTTCTAGTGGAG
+
BBAAAFFFFFBACGFFGGGFGGHDHGHGFHHHFFGH2AEEFHHFHGHHHHHF3DFHHHFFBGHHHFHGHHGHGGHGHFGHHHHHHHGHFHFHHHHHHHHHHHHHGGHHHHHHHHHHGHHHHHGHFHGFHHHHHHHHGHHHHHHHHHHGHFHHGHFHHHHFA@DDHHHEHHG1GHHHHFHGDFD.AGGGFGGHGFGGDD<GHHG0DGHBCGCGHGF0CGBCHHCCCCGAGFFFFGB000=9FB000;;BABE
@M03495:530:000000000-LYBTV:1:2109:5050:6711 2:N:0:GTGCTCTG+TTCTTCCT
ATATTTTGCCGTTGATAAACCAGCTAATCCTGAAAAAAAAATCAAAGCTAAAAACTACAATGCTAAGACCACGATGTGACTGCTATCAAAGTTAGATATATATGTAAATTATTCATCTGTCAAATCCTAGAATTATATCATACCTGCTCCAGCAATCACGACCTGTAATGGTTTAGTGGGTTGTTCACTGTTTCTGAAAAATGAAGATAGTTGTCCAGCTTCCAAAAAGTTTATTGTGTTTTCTAGTGGAG
+
BBBBBFBDFFBBGGGGGGGGGGHHHHHHHHHHHHHHFGFGGHHHHFHHHGHBGFGHHHHHHHHHHHHHHHHHEGHGGFHHHHGHHHFHHHFGHGHHHHHHHHHHHHHHHHHHHHHHHHHHHHBGFHHGHHGHHHHHHHHHHHHEHHFHFHFFGHHHHFHGGGGGGHHHHHGGHHHHHHHGGGGGHHHFHHHHHHGHHHFG.CGFFHHHFHHBHGHHFHGFHHHBGF.ADBFGBGGGGGGGGFFGGGFGFFG
@M03495:530:000000000-LYBTV:1:2109:22950:6718 2:N:0:GTGCTCTG+TTCTTCCT
ATATTTTGCCGTTGATAAACCAGAACCATCCAAAGCTCACATGCTGACAGATCGGAAGAGCGTCGTGTAGGGAAAGAGTGTAGGAAGAAGTGTAGAACTCGGTGGTGGACGGTTCACTAGAAAAAAATCAAGTAAAAAATCATACTAAACTGGAAAACATAAGTAAGGACTCCAGACCCTTGCAAATTAAAATTTGTTAGTAATTCTGTAGTCCATCAAGTTACTCGCTCTACACGGCCTCGGACAATAAA
+
BBBABFFFFFBAFGCGGGGFGGEAHHAGHBCGG5BGFGFFGHHGFHHHHHFHCGGEFEGGFGGEEGGGFHHGCHEA?FFHBGBH@GHHHFBG44@@43B3?1E>/?///B/////33?43333?0/<022222@22@F<01?11?1<111110<110<<1<<1=100/0<//<</<.../:/::0000:0000/;0;;0:000099B009990009000000;000.-:..000/.---.....-;9/;//
@M03495:530:000000000-LYBTV:1:2109:6491:6742 2:N:0:GTGCTCTG+TTCTTCCT
ATATTTTGCCGTTGATAAACCAGGACTCAGGCTGGACCAAAGCTCACATGCTGACAGATCGGAAGAGCGTCGTGTAGGGAAAGAGTGTAGGAAGAAGTGTAGATCGCGGTGGTGGGCGGGGGATTAAAAAAAAAAAAAGAAGAGAGATTGGGGATGGCCGAGACCGCACCACATACAGATGGACGAAGATACAGAAGTAAACTGAGGAGTGAAACGGCACTCAGAGACAGTGCGTGTGCGACTACATCATA
+
ABAABFFFFFBBGGGGGGGGGGFGHHHHHHHHHHGGFHHHHHCGFHFHHHGFHGFHGGGAGE1FGGHHGGGEFFGBBGGCFHHFFHHHGHGEGHGFG4G4@F@44///>/>A//?/////---:/00;00---:-;--..;//.9..///..-...../--:-..-----.../////;/////---..;///////:////////9/;;.//9/..;--9/////....///-..;./..;-://///9/
@M03495:530:000000000-LYBTV:1:2109:15398:6794 2:N:0:GTGCTCTG+TTCTTCCT
ATATTTTGCCGTTGATAAACCACCCTCCCTGTGCCCTCCAAAGCTCACATGCTGACAGATCGGAAGAGCGTCGTGTAGGGAAAGAGTGTAGGAAGAAGTGTAGATCTCGGTGGCGGGCGGATCAATAAAAAAAAAAAAAAACAAAAGCATAAGAATAAGTTAGACACATAAAAGAAGAGTAAAGTGTAAGGAACGCGGGTGAATCGCACTGTGAATGTAGTATGGAGACTACTAAGGCTAAGTTGAGCGTG
+
CCCCCFFFFFCAGGGGGGGGGGGGGHHGGHHHHHHHHHGHHBGHHHHHGHHHHHHHHHHHHHGGGGHHHGEGGFGHFHGG3FHGFHHGHFFHFHHFHHGH4BB4B4FDAF?EE0/</<<----01=<<0DD-:@----9--..:.9:./////////9//////99/////:/9..:/./////////////9:..-----.//;;..99////////////9/////;///////////////////-.9
@M03495:530:000000000-LYBTV:1:2109:22833:6798 2:N:0:GTGCTCTG+TTCTTCCT
ATATTTTGCCGTTGATAAACCAGCTAATCCTGAAAAAAAAATCAAAGCTAAAAACTACAATGCTAAGACCACGATGTGACTGCTATCAAAGTTAGATATATATGTAAATTATTCATCTGTCAAATCCTAGAATTATATCATACCTGCTCCAGCAATCACGACCTGTAATGGTTTAGTGGGTTGTTCACTGTTTCTGAAAAATGAAGATAGTTGTCCAGCTTCCAAAAAGTTTATTGTGTTTTCTAGTGGAG
+
AABBBFFFFFBBGGCGGGFFGGHGHHHHFGGHHHHHFEGGGHFGCHGHHHFGHHEHHGFGBHGFHHHHHEGHGGGGAGHHHFHHHHGHHHHGHHHHHGHHHHHHFFHHHFHHGHHHFHHHFHGDGH3BFFEGFHHHGHGFDHGBGGHHHFHHGHHFGHFD/B@DHGEFFFB???GHFGHHGFFFEHHFHGFHHHHGH0DGFHHHGHGHFGGFFGG0FFCGGHCHBB.99FFBFFBCFGFGGG0FGGGG?09
@M03495:530:000000000-LYBTV:1:2109:5971:6801 2:N:0:GTGCTCTG+TTCTTCCT
ATATTTTGCCGTTGATAAACCAGAACCATCCAAAGCTCACATGCTGACAGATCGGAAGAGCGTCGTGTAGGGAAAGAGTGTAGGAAGAAGTGAAGAACTCGGTGGTGCACGTATCAATAAAAAAAAAAAAAAACAACACGATATAAAGACGACATACATTGAATTCACATTGTAAAACCACGGTCAGCATACAAATGAATTCTTCTTGTACAAGATCCCAGCACGATCTCTACACCACACCAAACTCATAC
+
BBBBBFFFFF@AGGGGGGGGGGGFGHHHHHHFHHHHGEGHHHFHHHFHHHBFHHGE1EFHHCEAEAEAGGGGHGHH3G@FBFHHFFGF3?@F44433B3@?11////33B/023BF44F3F3B///<B<>>--.......-<<<0:000/.:--.:00;000000;;;0900000000....-99./000/9///:///:/9/9/:/:B/;/;/:/:/.//...-9.../////9/.........://///
@M03495:530:000000000-LYBTV:1:2109:9145:6814 2:N:0:GTGCTCTG+TTCTTCCT
ATATTTTGCCGTTGATAAACCAGGGACTCAGGCGGACCAAAGCTCACATGCTGACAGATCGGAAGAGCGTCGTGTAGGGAAAGAGTGTAGGAAGAAGTGTAGATCTCGGGGGGCGGCGTATCATTAAAAAAAAAAAAAAAGGGAAGACCAGCATAGACGGGGATAAAGTCAAAGTATGAAAATATAATAGAGAATAAGAAGATATGATTAACGTAGTGAATGATGATTATTAAGGACAAGAGACACCATTA
+
ABCCCFFFFFDBGGGGGGGGGGHGGGGHHHHHHGGGGGHHHHHHHHHHHHHHHHHHHHHHHGGGGHHHGGGGEGHHHHGGHHHHHHHGHFHHHHGHHBD?B3?4BB40?/>B--<--<--..0<0:0B0<=D>=B-<---.......<//../00000..---</000000000000000000<000:000000000<0:/0000000000<.::../0000:00000:0000000:<.././///..000
@M03495:530:000000000-LYBTV:1:2109:26101:6837 2:N:0:GTGCTCTG+TTCTTCCT
ATATTTTGCCGTTGATAAACCAGCTAATCCTGAAAAAAAAATCAAAGCTAAAAACTACAATGCTAAGACCACGATGTGACTGCTATCAAAGTTAGATATATATGTAAATTATTCATCTGTCAAATCCTAGAATTACATCATACCTGCTCCAGCAATCACGACCTGTAATGGTTTAGTGGGTTGTTCACTGTTTCTGAAAAATGAAGATAGTTGTCCAGCTTCCAAAAAGTTTATTGTGTTTTCTAGTGGAG
+
CCBBCFFFFFDACGGGGGGGGGHHHHGCHHHHHHGHGGGGGHHFHHHFGHFFFHFHHFHFFHHHH5GHHHHHGGGFFGGGG3CD4FFFFDFGFFFHGHHHGHGB4GHHHHHHHGHF?DBFHGFGBGHFHGGGHHHFGHHHHH32GHHHHHHHGFGGHFHGDFCGHHHHHHHGHFHHGHHEDFFGHHGHHGHHFF0DFHBGHHGHFFHHFFHFHFG:BFEHGFCF0CE.C0CFGGGGGGFFFG0;BFFFGGE
@M03495:530:000000000-LYBTV:1:2109:18567:6837 2:N:0:GTGCTCTG+TTCTTCCT
ATATTTTGCCGTTGATAAACCAGAACCATCCAAAGCTCACATGCTGACAGATCGGAAGAGCGTCGTGTAGGGAAAGAGTGTAGGAAGAAGTGAAGATCTCGGTGGTCGGCGGGGCATTAAAAAAAAAAAAAAAAATGAAAGAAAACCAGTCAGGAGTAAAATATAAACAAAGTGAAGAGGAGCACGGTAGGTGGAATAGATGGGATGAGAGAGGATTGTGGAGATCGAAAGCAGGAGAAGGGTACGACGAA
+
ABBCCFFFFFCBGGGGGGGGGGHHHHGHHHHHHHHHHHHHHHHHHHHHHHFGHHGGGGHHHGGGGGFFGGHGHFHHHHFHBGHHFHHFHF4E44433B441?1?E/3///>///-<0>1>1FD-CCCC---9-:-;00000/./:/..;0000:0.//0;0:0:00000;./000000.......--....:0..00::0:00./0.:000..../0/00.090/:;./../0/.:.../.../0...-9-
@M03495:530:000000000-LYBTV:1:2109:4641:6848 2:N:0:GTGCTCTG+TTCTTCCT
ATATTTTGCCGTTGATAAACCAGCTAATCCTGAAAAAAAAATCAAAGCTAAAAACTACAATGCTAAGACCACGATGTGACTGCTATCAAAGTTAGATATATATGTAAATTATTCATCTGTCAAATCCTAGAATTATATCATACCTGCTCCAGCAATCACGACCTGTAATGGTTTAGTGGGTTGTTCACTGTTTCTGAAAAATGAAGATAGTTGTCCAGCTTCCAAAAAGTTTATTGTGTTTTCTAGTGGAG
+
AAAAAFFFFFBAGGAGGGFGFGHHHHHFHHHHFHHHHGGGGHCHHHHHHG55GHGHHHHHHHHHGHHHHGHHGGHEBGHHHFEHHHHHHHHHHHFHHHGHHHHHFGHHHHHHHHHHHHGHFHEGHHCFGHFHHHHHHHHHGHGHHHHGHHFHHHHHHHHGGGGGHHDGHHGGFGHHHHHGGGGGHGHHHHFHEGHHHHHH.<<GDFFGHHHEHHHFEGHHGHFCC0C.9;FFFFFGFFFFFGFGFFFGEBE
@M03495:530:000000000-LYBTV:1:2109:6308:6890 2:N:0:GTGCTCTG+TTCTTCCT
ATATTTTGCCGTTGATAAACCAGCTAATTCCAAAGCTCACATGCTGACAGATCGGAAGAGCGTCGTGTAGGGAAAGAGTGTAGGAAGAAGTGTAGATATCGGGGGGCGGCGGATGATTAAAAAAAAAAAAAAAAACAGATGAGGTGTAGCTAGACGATGAATAATGAATAGAACATAGTCATGTCTCAAAGATATGTACTAAAAAAGTCAATCACACTTATTATGTGGGAGGAACAATAGATGATATGTGT
+
CCCCCFFFFFCBGGGGGGGGGGHHHHFHHHHHHHHHHHHHHHHHHHHHHHEHHHGFGGHHHGFGFEEBFGHGGHHHHHFGGHHHGHHHHHDG443B44B4FC/EE--;--;--;-00:0:0:0;-;9@=--:---..//00;0/;.0000:0000.-..0000:00:00;00:0/00000000:000:000/:0;0000000000-.0:;0:0;00:/00000:0000:.9-././/0:0;0000000:00
@M03495:530:000000000-LYBTV:1:2109:24054:6911 2:N:0:GTGCTCTG+TTCTTCCT
ATATTTTGCCGTTGATAAACCAAAGCTCACATGCTGACAGATCGGAAGAGCGTCGTGTAGGGAAAGAGTGTAGGAAGAAGTGTAGATCTGGGGGGTTGGCGGCTCATAAAAAAAAAAAAAAGACATTATCGTCGCTGTTTACTTGAGTGATGGTAAAACATGGTGGACTTGTGACACACTGCTGACTCCGCTCGACTGATCGGTTATACCTCTAATCTCATAAGTACGACTAACGTCACGACCTTACCCTA
+
BBBBBFFFFFBAGGGGGCGGGGCHHHFHFHHHHGHHEHHHHHFAFGGGFGHFEGGGDHFGHGHHHG3FDFDGHHHBFFFFG3GF34@4443B//<--<</-:--.0;00000;?D-A--;=...///9//...--;.9;///99///////////////./:.9/.9//////////..//////./9/...----..///9.;.9/9////:///////////;99..9.-/;.;.....9-9;/9///.
@M03495:530:000000000-LYBTV:1:2109:24734:6922 2:N:0:GTGCTCTG+TTCTTCCT
ATATTTTGCCGTTGATAAACCAGAACCATCCAAAGCTCACATGCTGACAGATCGGAAGAGCGTCGTGTAGGGAAAGAGTGTAGGAAGAAGTGTACACATTGGGGGGCGCCTGGTGTGTAAAAAAAAAATAATATGAAGCATTGAACTCTTGCATGTCACTCTTCTCTTGTCAACACAACTCCATGCTAAAATACGTTTATGATATGTTATCTCATATCAGCATGAGATGGCTCGATAGAGTCACATGACCT
+
BBBBBFFFFFB>EGGGGGGGGCHFGFGHHHHHGHHGHHHHHHGGHGFHHHHHHHGEGGFFFCFGF0EFGHHGFFAFBGGG4FGEHHHACGG3B44@43B4431>/-----...//9..000;09-?-9.9//:///9///////9////////;/////;///////////9/B/...9//9///:/9;/;9//.///.//9////9////;9////9/////9//////../--/:./////////9///
@M03495:530:000000000-LYBTV:1:2109:21710:6967 2:N:0:GTGCTCTG+TTCTTCCT
ATATTTTGCCGTTGATAAACCAGTCACAACCACTTCTTGCCCTCCAAAGCTCACATGCTGACAGATCGGAAGAGCGTCGTGTAGGGAAAGAGTGTAGGAAGAAGTGTAGATCTCGGAGGGCGGCGGCGGAATTAAAAAAAAAAAATAGTAGATGAGTAGCAGTTGGTGCTTTCACTTTTCATGTAAAATTACACAACACAAAAGACTATTCACGTATCAAGATGCTGCCGTCTCAGATTAGTAGTAGACGA
+
AABBBFFFFFBAEEEGGGGGGGHGHGHHHEGGGHHHHHFHHHHFGHHHHHHHHHHHHFHHHHHHHHHHGGGGHHHGGGGEFGHHHGGHHHEHGGHHHGGHHHGEB34B34B4440?/<<//<///-<--:-:000000-;B-?-9.///9/9/////99///9///..////////9/////////;///9//:/.;.9..../.9//////;..././:////////.;.-.9///9/9////;;///;-
@M03495:530:000000000-LYBTV:1:2109:21495:6971 2:N:0:GTGCTCTG+TTCTTCCT
ATATTTTGCCGTTGATAAACCAGCTAATCCTGAAAAAAAAATCAAAGCTAAAAACTACAATGCTAAGACCACGATGTGACTGCTATCAAAGTTAGATATATATGTAAATTATTCATCTGTCAAATCCTAGAATTATATCATACCTGCTCCAGCAATCACGACCTGTAATGGTTTAGTGGGTTGTTCACTGTTTCTGAAAAATGAAGATAGTTGTCCAGCTTCCAAAAAGTTTATTGTGTTTTCTAGTGGAG
+
>AABBFFFFFBBGGFGGGGGGCDHHHGHHHHHHHHHCGGGEHHHHHGFHHHHHFEHGHFHGHHHHEFHHHHHGGHEFDFHHHGHHHHHHHEGGHHEHHHGGHHHGHHHHHHHHHHHGHHHHHHHGHGHHHHHHFHHHHHHHHFFFHGHHHHHGHHHHHFGEGGFHFHHFHFGHHGHHHGHFFCDHHHHBGGHFFHHGGFFAGHGDBFHFHGEFCF0;CCGFHHBGFG.CFFGGGFGFFGGGFGGGGFBABE
@M03495:530:000000000-LYBTV:1:2109:9556:7012 2:N:0:GTGCTCTG+TTCTTCCT
ATATTTTGCCGTTGATAAACCACCCTCCCTGTGGTCGTTATCTTGCTCCTTCTGTCGTCAACGAATTTACTAATTCCAAAGCTCACATGCTGACAGATCGGAAGAGCGTCGTGTAGGGAAAGAGTGTAGGAAGAAGTGTAGATCTCGGGGGTGGGCGGGTCAATAAAAAAAAGAGAAGATAAAAGGAGAATACAAGTAGGATGAGGGAAGTGTACAGGAAGGGACTACACAAACGCAGAGAACTCACGGCA
+
BBCCCFFFFFCAGGGGGGGGGGGGGHHGGHHHHHGHGGGHHHHHHGHHHGHHHHHHGGGHGHGGGHHHHHHHFHGHHHFHHHHHHHHHHHHHHHHGHHHHGGGGHGHGEGFEGGHHHGHHHHBFBGFFFHGGHHHH?F>DF2222@CC/<@<---.-----900;0000;--..///////////./...////////////////....:///////./.....9;////....----.//////99.--
@M03495:530:000000000-LYBTV:1:2109:14432:7029 2:N:0:GTGCTCTG+TTCTTCCT
ATATTTTGCCGTTGATAAACCAGCTAATCCTGAAAAAAAAATCAAAGCTAAAAACTACAATGCTAAGACCACGATGTGACTGCTATCAAAGTTAGATATATATGTAAATTATTCATCTGTCAAATCCTAGAATTATATCATACCTGCTCCAGCAATCACGACCTGTAATGGTTTAGTGGGTTGTTCACTGTTTCTGAAAAATGAAGATAGTTGTCCAGCTTCCAAAAAGTTTATTGTGTTTTCTAGTGGAG
+
ABCCCFFFFFCBGGGGGGGGGGHGHHHHHHHHHHHFHGGGGHHHHHHHHHHHHHGHHHHGHHHHHBHHHHHHGGHGHHFHHHHHHHGHHHHHHHHHHHHHHHHHHHHHHHHHHHHHHHHHHHHHHHHGHHFHHHHHGHHHHHHHGHHHHHHHHHHHHHHGGGGGHHHHGHGHGHHHHHHHGGCGHHGHHHHHGGHHDHHHHHHHGHHHGHHHHHHFFCHFGHGF0GGGGGGGGFGGGGFGGGGGGGGGGEE
@M03495:530:000000000-LYBTV:1:2109:10588:7035 2:N:0:GTGCTCTG+TTCTTCCT
ATATTTTGCCGTTGATAAACCAGAGGACTCAGGCTGGACCAAAGCTCACATGCTGACAGATCGGAAGAGCGTCGTGTAGGGAAAGAGTGTAGGAAGAAGTGTAGATCTCGGGGGGCGCCGGGTCATTAAAAAAAAAAAAAAAAAAGAATAGAGAAGAGATGGTAACAGGAGAAAATACAGTACAGAAGTCTAAATATAAGAGGAGAGAAAACAAAAAATCAGAAGTACAATAAAAAGGAGAGGCAGTCAAG
+
CCCCDFFFFFCBGGGGGGGGGGHGHGHHHHGFGHHHGHHHHHHHHHHHHHHHHHHHHHHHHHHGGGGHHHGGGGGGHHHHGGHHHHHGHHHHHHHHHGHGG44344B4B0?/<@--:-;9--.-;0;BBBFFC--9@-9------...0000000/0./000;00000.....:/00000000000:000000:;0;00000......00//....9-.0000:;00;00:0000:;./......./0000
@M03495:530:000000000-LYBTV:1:2109:12987:7082 2:N:0:GTGCTCTG+TTCTTCCT
ATATTTTGCCGTTGATAAACCACCCTCCCTGTGGTCGTTATCTTGCTCCTTCTGTCGTCAACGAATTTACTAATTCCAAAGCTCACATGCTGACAGATCGGAAGAGCGTCGTGTAGGGAAAGAGTGTAGGAAGAAGTGTAGATATCGGGGGTCGCGGGATCATTAAAAAAAAAAAAAGCGAGAGATAATGTAGGAGAAGTAAGAACTAGTATATGTATGCAGATATCTTCAATCACTATAGACAGTCATGA
+
BCCCDFFFFFDBGGGGGGGGGGGGGHHGGHHHHHHHGGGHHHHHHHHHHHHHHHHHGGGHGHGGGHHHHHHHHHHHHHHHHHHHHHHHHHHHGHHHHHHHGGGGGHHGGGGGEHHHHGHHEGBFDGGGHHFHHHHHDG>DGD22DDEC//A-<<-----..;000000:;9:@----...;-;-.0000000::0/../000000;0:00000000000000:0000:0000;0000000;000/000:00
@M03495:530:000000000-LYBTV:1:2109:13017:7104 2:N:0:GTGCTCTG+TTCTTCCT
ATATTTTGCCGTTGATAAACCACCCTCCCTGTGGTCGTTATCTTGCTCCTTCTGTCGTCAACGAATTTACTAATTCCAAAGCTCACATGCTGACAGATCGGAAGAGCGTCGTGTAGGGAAAGAGTGTAGGAAGAAGTGAAGATCTCGGTGGTGGGGGTATCATTAAAGAAAAAAAAAAAAATAAAGACGGCAGGAGGATGATCATGAATGATAGGCGAAGGTATAAAGAAGTAGGATCAGGTTACACGATG
+
EEEEEFFFFFCBGGGGGGGGGGGGGHHGGHHHHHHHGGGHHHGHHHHHHHHHHHHHGGGHGHGGGHHHHHHHGHHHHHHHHHHHHHHHHHHGHHHHHHHHGGGGHHHGGGGGGHHHHGGHHHFGFGGGHHHGHGGHGH2@>222220?/??/////--.>1=111111=C<C.@:--<---.01111/..----...</0:111111:1101<1/0----.011111:1./:11001/.00<01010.-..
@M03495:530:000000000-LYBTV:1:2109:11492:7109 2:N:0:GTGCTCTG+TTCTTCCT
ATATTTTGCCGTTGATAAACCACCCTCCCTGTGGTCGTTATCTTGCTCCTTCTGTCGTCAACGAATTTACTAATTCCAAAGCTCACATGCTGACAGATCGGAAGAGCGTCGTGTAGGGAAAGAGTGTAGGAAGAAGTGTAGATCTCGGGGGGTGCCGGAGAATTAAAAAAAAAAAAAAATAATGACAAGCTAAGGTGAGAGTAATAGAAAGATGACAGCATGAGCATGATCATGACAAAAGATGCAAATAG
+
CDDEEFFFFFECGGGGGGGGGGGGGHHGGHHHHHHHGGGHHHHHHHHHHHHHHHHHGGGHGHGGGHHHHHHHHHHHHHHHHHHHHHHHHHHHGHHHHHHHGGGGHHHGGGGEFHHHHGHHHHFGFGGGHHHGFFFFFG22@>2@2@@?/>--<C./-<---.01111<<BC;F<<----.011<1001..0110/101.100111111110/011000./<0000000:111111001:./.0100111<0
@M03495:530:000000000-LYBTV:1:2109:19150:7111 2:N:0:GTGCTCTG+TTCTTCCT
ATATTTTGCCGTTGATAAACCAGCTAATCCTGAAAAAAAAATCAAAGCTAAAAACTACAATGCTAAGACCACGATGTGACTGCTATCAAAGTTAGATATATATGTAAATTATTCATCTGTCAAATCCTAGAATTATATCATACCTGCTCCAGCAATCACGACCTGTAATGGTTTAGTGGGTTGTTCACTGTTTCTGAAAAATGAAGATAGTTGTCCAGCTTCCAAAAAGTTTATTGTGTTTTCTAGTGGAG
+
3ABABFFFFFBBGGGGGGGGGGHHHHHHHGHHHGHFA?FCGHGHGFHHHHEGGHFHHGHHHHHGGHHHHHHHGGHGHFDHHHFHFHHGGHHGGFFHFHHHHHHHHHHHGHHHEHHHHHHHHHHHHHHHHHGHHHHHHHHHHHHHHHGHHGHHEFCGGHGGEFGGGGHHBGF1FGCDGHFHDGGGHHHHHHHHGHFHG0DG.<GFHGHHFHHCHCFCHHHHFGCGCG.9CCFFBBBFFFCFFGEFFGBFACE
@M03495:530:000000000-LYBTV:1:2109:11494:7175 2:N:0:GTGCTCTG+TTCTTCCT
ATATTTTGCCGTTGATAAACCAGAGGACTCAGGCTGGACCAAAGCTCACATGCTGACAGATCGGAAGAGCGTCGTGTAGGGAAAGAGTGTAGGAAGAAGTGTAGATCTCGGTGGTCGGCGTGTAATTAAAAAAAAAAAAGAGAAAAAGAATAAAGATGACGATGATTAGAAAAACAAAAAATATATAAAGAAGTGATAAACGACAACAGGAACAAAAAACAAGCTACAAACTGTAATAAAGTAAACAAGAT
+
CCCCCFFFFFCCGGGGGGGGGGHHHGHHHHHHHHHHGHHHHHHHHHHHHHHHHHHHHHHHHHHGGGGHHHGGGGGGHHHHGFHHHHHFHHHHHGHHGFHGG4FD4444B0F/?E/3///<//<2@22DD2F2?/@D@@D..//00/.:..0000000000....000;0000/;...9..-90000;00;0./00000000..---../.././/...-.../.000090.0000000000;0;0:09/:0
@M03495:530:000000000-LYBTV:1:2109:15513:7196 2:N:0:GTGCTCTG+TTCTTCCT
ATATTTTGCCGTTGATAAACCACCCTCCCTGTGGTCGTTATTTGCTCCTTCTGTCGTCAACGAATTTACTAATTCCAAAGCTCACATGCTGACAGATCGGAAGAGCGTCGTGTAGGGAAAGAGTGTAGGAAGAAGTGTAGATCTCGGGGGTGGCCGGATCATGAAAAAAAAAAAAAACATAGAGTATAGGGAGAATAATCAAAGAAGGATACGGATGCAGGACTCAGTAAGAACTATCAAGCGTAGATCAA
+
BBCCCFFFFFCBGGGGGGGGGGGGGHHGGHHHHHGHGGEHHHHHGHHHHHHHHHHGGGHGHGGFHHHHHHHHHHHGHBHGHHGHHHHHHHHGHHHHHHHGGGGHHHGFGGEFHHHHGGHGHFGFF3FFGDGHHGFBF??2222@FCF/<C<<@.<---:::C000;0.::@:9----;.///://9////.9...//////////./..//;.:..-///...////;/::9/;////////...-.////
@M03495:530:000000000-LYBTV:1:2109:24927:7197 2:N:0:GTGCTCTG+TTCTTCCT
ATATTTTGCCGTTGATAAACCAGCTAATCCTGAAAAAAAAATCAAAGCTAAAAACTACAATGCTAAGACCACGATGTGACTGCTATCAAAGTTAGATATATATGTAAATTATTCATCTGTCAAATCCTAGAATTATATCATACCTGCTCCAGCAATCACGACCTGTAATGGTTTAGTGGGTTGTTCACTGTTTCTGAAAAATGAAGATAGTTGTCCAGCTTCCAAAAAGTTTATTGTGTTTTCTAGTGGAG
+
BBBBBFFFFFCAGGGGGGGGGGGHGHHHHHHHHHHHHGGGGHGHHHHFHHHHHHGHHHHHGHHHHHHHHGHHGGHGHGHFFFHHHGHHHGHHHHHHHHHHHHHHHHHHGHHHHHHHHHHHGHEHHHFHHHHHHHHHHHHHHHFGHHHHHHHHEHGHFFHGGGGGHHHGHHHGHHHHGHHGDGGGHHFFHHHHHHHHHHHHHEHGHHHHHGGFHGGHFHFH0G/GFHEEE0CFBFFFCFFGFFFGGBFFFCA
@M03495:530:000000000-LYBTV:1:2109:14625:7199 2:N:0:GTGCTCTG+TTCTTCCT
ATATTTTGCCGTTGATAAACCAGCTAATCCTGAAAAAAAAATCAAAGCTAAAAACTACAATGCTAAGACCACGATGTGACTGCTATCAAAGTTAGATATATATGTAAATTATTCATCTGTCAAATCCTAGAATTATATCATACCTGCTCCAGCAATCACGACCTGTAATGGTTTAGTGGGTTGTTCACTGTTTCTGAAAAATGAAGATAGTTGTCCAGCTTCCAAAAAGTTTATTGTGTTTTCTAGTGGAG
+
3>ABBFFFFFBAGGGGGGGGGGHHHHHHHHHHHHGHHGGGGHFHFHFHHHEHHFGGHHHHHHHHHFHHHHHHGFHGHHHHHHHHGHGHHHHFHHHHHHHHHHHHGHGFHHHHHHHHHHHHHHHHHHHHHHHHHHHHEFHHHHGGHHHHHHHCFHHHHHHGDCGGHFGDHGG?FGHGHGHHDGGFHHHHHGHHHHHHGFGHHHHHHFHHGHHEHGFHHG/GBF;CBCAEGBGGGGGBGGFGGFFBCBFF.9:
@M03495:530:000000000-LYBTV:1:2109:11752:7202 2:N:0:GTGCTCTG+TTCTTCCT
ATATTTTGCCGTTGATAAACCAGCTAATCCTGAAAAAAAAATCAAAGCTAAAAACTACAATGCTAAGACCACGATGTGACTGCTATCAAAGTTAGATATATATGTAAATTATTCATCTGTCAAATCCTAGAATTATATCATACCTGCTCCAGCAATCACGACCTGTAATGGTTTAGTGGGTTGTTCACTGTTTCTGAAAAATGAAGATAGTTGTCCAGCTTCCAAAAAGTTTATTGTGTTTTCTAGTGGAG
+
BCCCCFFFFFCAGGGGGGGGGGHHHHHHHHHHGHHHFFGGGHHHHHHFHHGHHHGHHHHGHHHHHHHHHHHHGGHGHHHHHHHHGHHHHHHGHHHHHHHHHHGHHHHHHGHHHHHHHHHHHHFHHHHGHHHHHHHHHHHHHHHHHHHGHHHHHHHHHFHFDGGGGGFFHHHGFHHHHHHHGFCDHHHHHGGGDGFHHHHHGHHHHGHBGHHFHHGHHHGHHHCGFHHFGGFGFGFFGBBF/FBCFFGGGFG
@M03495:530:000000000-LYBTV:1:2109:19022:7203 2:N:0:GTGCTCTG+TTCTTCCT
ATATTTTGCCGTTGATAAACCAGGACTCAGGCTGGACCAAAGCTCACATGCTGACAGATCGGAAGAGCGTCGTGTAGGGAAAGAGTGTAGGAAGAAGTGGAGATCTACGGGGTTGGCCGTTACATAGAAAAAAAAAACAGCCTGAACTGTACAATAGCGGATCATCTGCCAGAGCTGGTACGTGTTGCACACATCCCTCTTAGTCTAGATCACTGCTGCTATCTAATCTGCACATTCTCCCTGTAGTTGCG
+
AABBAFFDFFBAEG4GGFGBGGHDGFHHHFBGGCEHGHHGHHHHHHHHHHFHHFHEHFHHHEEEFEHBEEGE?EFGGGE?GEGGHHGGBFHGDGEFGBF3F/333F?4?///////11>>/??12@111>00//<--<.00./.<0<00=0000<<00---:-.00000:/0../0//;00.9//..0000..9;/.0//9;////;//////:////////:;/////;;////;:////./////;/;9
@M03495:530:000000000-LYBTV:1:2109:16764:7214 2:N:0:GTGCTCTG+TTCTTCCT
ATATTTTGCCGTTGATAAACCAGTCAGGAGTCCAAAGCTCACATGCTGACAGATCGGAAGAGCGTCGTGTAGGGAAAGAGTGTAGGAAGAAGTGTAGATCTCGGGGGTCGGCGGGTAATTAAAAAAAAAAAAAATAGAGAAACGTAAATTAAAGACGCATGAATCGAACAAAAGTAAACAGGAATGCACGTATAAATATACGTACAAGATAGCAGTCTAGAGGAACAACATCTCATCAATAATGAATATGT
+
CBCCCFFFFFBAGGGGGGGGGGHHHHHHHGHHHHHHHHHHHHHHHHHHHHHHHHHHGGGGHHHGGGGEGHHHHGGHHHHFDGGHHHGHGGGGGH@GG@444B1?//>//</</<-<-<DGD0<=0ACGC-;--9.00000///.....////////.--..////../.-/..////////..//////..://:://///.//../////////9/////;/././/..//////////:/://///://
@M03495:530:000000000-LYBTV:1:2109:12094:7227 2:N:0:GTGCTCTG+TTCTTCCT
ATATTTTGCCGTTGATAAACCACCCTCCCTCGTATCCAAAGCTCACATGCTGACAGATCGGAAGAGCGTCGTGTAGGGAAAGAGTGTAGGAAGAAGTGGAGATCTCGGTGGGTGCCGGATCAATAAAAAAAAAAAAAGCAAAAGTAATGAGAGGAGTGACAATCTGTTAAAAAACAGATACAAAACAAAGATGAAATAGACGACAACTACGTCGAACGAACATTGTACTACAGAGATAATACAGCAGAGCG
+
CDDDDFFFFFDBGGGGGGGGGGGGGHHGGHHGHGHHHHHHHHHHHHHHHHHHHHHHHHHHGGGGHHHGGGGGGHHHHGHHHHHHHHGHHHHHHHHHGH3B?33BD?0?/////?/BE///<B2D222DD?@/C?-<<..0/0//000<0:000.../.<0000000<000000-<.//00<000....<//0:0000::00.9---.:00...--..-..--000000<0000<//000000:00/.<./-
@M03495:530:000000000-LYBTV:1:2109:26261:7262 2:N:0:GTGCTCTG+TTCTTCCT
ATATTTTGCCGTTGATAAACCAGAACCATCCAAAGCTCACATGCTGACAGATCGGAAGAGCGTCGTGTAGGGAAAGAGTGTAGGAAGAAGTGTAGATCTCGGAGGTCGGCGTATCACTTAAAAAAATAGAATTACACACTCCCCTTCTGCACCAAAGTCTAGCATATTCCACAGCAGACCATGGTTGCGCCTCTGCCTTGCACTCCATCTTTCATAAAGTACCTAGGCTGGCTTTAAGAGCAATAAATACG
+
BBBBBFFFFFBAEGCGGFGGCGGHHHHHHHHHFFFH3FGDHHHGHHGHFHHHHHGDGGGHFEEEEAEBGGGGGHEHBHGGBGGFHGHEFH@F4B34@@44111//?2//>//</BB333BDGFF/B0@2@?1?11111/??</<000>F11100.<<000=00000000=00<.</./../00/:C..--9../90900//090//99000;000000009;000////.....//////.9////;/9/9
@M03495:530:000000000-LYBTV:1:2109:10959:7263 2:N:0:GTGCTCTG+TTCTTCCT
ATATTTTGCCGTTGATAAACCAGCTAATCCTGAAAAAAAAATCAAAGCTAAAAACTACAATGCTAAGACCACGATGTGACTGCTATCAAAGTTAGATATATATGTAAATTATTCATCTGTCAAATCCTAGAATTATATCATACCTGCTCCAGCAATCACGACCTGTAATGGTTTAGTGGGTTGTTCACTGTTTCTGAAAAATGAAGATAGTTGTCCAGCTTCCAAAAAGTTTATTGTGTTTTCTAGTGGAG
+
3AABBFFFFFCBGGGGGGGGGGHGHHHHHHHHGHHHHGGGGHHHHHFHHHHHGHGHHHGHFHHHHHHHGHHHGGHGGHHFHFEHHHHHHHHHHHHHHHHHHHHHHHHHHGHHHHHHHHHHHHHHHHHHHHGHHHHHHHHHHHHHHHHHHFHHHHFHHFHGGGCGHHHHHHHHHHHHFGFHEGGGHHHHHFHHHGGHHHHHAGHHBHGHHFGHHFGGFHHHGHHGFHEEGFGFGGGGFGGGFGGGGGGGFF?
@M03495:530:000000000-LYBTV:1:2109:22179:7281 2:N:0:GTGCTCTG+TTCTTCCT
ATATTTTGCCGTTGATAAACCAGCTAATCCTGAAAAAAAAATCAAAGCTAAAAACTACAATGCTAAGACCACGATGTGACTGCTATCAAAGTTAGATATATATGTAAATTATTCATCTGTCAAATCCTAGAATTATATCATACCTGCTCCAGCAATCACGACCTGTAATGGTTTAGTGGGTTGTTCACTGTTTCTGAAAAATGAAGATAGTTGTCCAGCTTCCAAAAAGTTTATTGTGTTTTCTAGTGGAG
+
3AAABFFFFFBAGGGGGFGGGGHHGHHHHHHHFHFHHGGFGGHHHHGHHHFHFHGHHHGHHHHHHGHHGFHHGGEGHGHHHHFFHHHHHHHHFHGHHHHHGFHHFHHHHHHHHGHHHHHHHHFHGHHGHEGHHHHHHHHHHHFHHHHHHHHHHHHGHFHD//CDHGHFHHHFFHHHGHHHGGGGEHFHHHHFFHDFHGHEGGGGHHHFFHCFHHHGHHHHHFCFHFCA.9CFGGGGGGFFGGGBF09;9FG
@M03495:530:000000000-LYBTV:1:2109:13006:7294 2:N:0:GTGCTCTG+TTCTTCCT
ATATTTTGCCGTTGATAAACCAGTCACAACCACTTCTTGCCCTCCAAAGCTCACATGCTGACAGATCGGAAGAGCGTCGTGTAGGGAAAGAGTGTAGGAAGAAGTGTAGATCTCGGGGGGCGCCGGGTCATTAAAAAAAAAAAAAAACACGAAAGTACAGGAAGACCGATGATCACAGGAAAAAGGAGGTGCACGACAGAATGCAGAACTAGTGAGGTGGTGAGGTGCACTGTAGACTCATGTTGCAAGAG
+
BBCCCFFFFFDCGGGGFGGGGGHHHBHGHGGGGHHHHHHHHHGHGHHHHHHHHHHHHHHHHHFHHHHHGGGG1GHGGGGGGHHHHGFHHHHHHHHHHGFHAFHHGFG434?4440//</-----:--.-.00:0:0;-;--------....-;..:0000:./..//---.0000/00..///.../....0;0..---/000;000/;0000000./....0:./.0000/0:000000:0000000:/:
@M03495:530:000000000-LYBTV:1:2109:6596:7326 2:N:0:GTGCTCTG+TTCTTCCT
ATATTTTGCCGTTGATAAACCAGGACTCAGGCGGACCAAAGCTCACATGCTGACAGATCGGAAGAGCGTCGTGTAGGGAAAGAGTGTAGGAAGAAGTGGAGATCTCGGTGGTCGCCGGATCAGTAAAAAAAAAAAAATGTGAGGAGTAAGGGATGGGGGACTAAAACAAGCAACACTATACAGATGACCAATATGGGGGTGGGGAACTGGCGAGTAATCTTAAAAGTATGGAGTCGCACACTGATGGAGTC
+
AABBBFBFFFBAGGGGGGGGGGHDGHHHHGGHGGGGGHGHHHHHHHHHGHHHHHHHHHHHGDFGHHHGEGGGEFHHBFFGGCFGHHBGHGBGGGCF433B/3334B0?//?/2>//////<<11@11?D<-<-----.00000;0.//0;/../.9..---./0;9/...../:../9/////9/9////./////..9-----...///.--9-.9/9////;//////./.9/-----9;////;/.//
@M03495:530:000000000-LYBTV:1:2109:25230:7351 2:N:0:GTGCTCTG+TTCTACCT
ATATTTTGCCGTTGATAAACCAGCTAATCCTGAAAAAAAAATCAAAGCTAAAAACTACAATGCTAAGACCACGATGTGACTGCTATCAAAGTTAGATATATATGTAAATTATTCATCTGTCAAATCCTAGAATTATATCATACCTGCTCCAGCAATCACGACCTGTAATGGTTTAGTGGGTTGTTCACTGTTTCTGAAAAATGAAGATAGTTGTCCAGCTTCCAAAAAGTTTATTGTGTTTTCTAGTGGAG
+
AABBAFFDDDDAEECFG5GGGFDCHHFGHDGGHCFGHGCEGGHH3EGHFGFHFEGHHFGHGHHHHGHB3EFEEEHGF4FFHHFHFGBGH3GGGHFHHHEBFGHGGHHHHHHFGBFHHHHFHHBGHHHGHGHFFGHHGHHHHHDGGHFHGHEGF2GHGHHGFC?AGHHHHHHFFCGGDGHEGGG?FHGHHFGFBD0<GHGEC.GF=CFHHHHFG0;CCCBGCC/00GCED0F00000;;BFBFFF0BGGF0E
@M03495:530:000000000-LYBTV:1:2109:17400:7361 2:N:0:GTGCTCTG+TTCTTCCT
ATATTTTGCCGTTGATAAACCAGTCACAACCACTTCTTGCCCTCCAAAGCTCACATGCTGACAGATCGGAAGAGCGTCGTGTAGGGAAAGAGTGTAGGAAGAAGTGTAGATCTCGGTGGGGGGCGTATCATTAAAAAAAAAAGAAGAAGTCAAGAGATGAGAAACGTGATAAGCAGTACTAATAACGAAAACACTAATAGGACACATGAGTAGTACATATGATAGTGAATGTCATCAGGAGTAAAGACTGA
+
EDDEDFFFFFDBGGGGGGGGGGHHHHHHHGGGGHHHHHHHHHHHGHHHHHHHHHHHHHHHHHHHHHHHGGGGHHHGGGGGGHHHGGEHHHHHGGHHHHHGHHHHGF44?G44BBFE?EE///--<--..1111<1<<CFCAA.<./0:<111100./<::0110/..../11001/1111111110....-/..0/0111:0</:/00001<1<111111111:1111111111111000.//<111/100
@M03495:530:000000000-LYBTV:1:2109:6312:7411 2:N:0:GTGCTCTG+TTCTTCCT
ATATTTTGCCGTTGATAAACCACCCTCCCTGTGGTCGTTATCTTGCTCCTTCTGTCGTCAACGAATTTACATTCCAAAGCTCACATGCTGACAGATCGGAAGAGCGTCGTGTAGGGAAAGAGTGTAGGAAGAAGTGTAGAGATCGGGGGGAGGAGTGTCAATAACAAAAAAAAAATACTGAAAGTGTGATAGGCGCGAGGGGCGAGCAAGACACGCATCAAAATGATGAGCAGAAAACTAGAACGCGTTAA
+
AA?ABFFFFFBBFGGGGGGGGEG2EGFGCFHHFHGHGGGHHHFHEBEH3FFFHFHHGGGHGHGFFHHHFHFHHHHHHGHHHGHHHHHHHHFHHHHGHHGGGGFHH?FGGGG/GGFF3FHFFG?B3B?GFHAFGHFF?3322222?//<-----..9.;/////;//9..9-----.////////;///9/////---------9--;-/.;./..--.-//:////////9////9./////9/..---..
@M03495:530:000000000-LYBTV:1:2109:13754:7438 2:N:0:GTGCTCTG+TTCTTCCT
CTATTTTGCCGTTGATAAACCAGCTAATCCTGAAAAAAAAATCAAAGCTAAAAACTACAATGCTAAGACCACGATGTGACTGCTATCAAAGTTAGATATATATGTAAATTATTCATCTGTCAAATCCTAGAATTATATCATACCTGCTCCAGCAATCACGACCTGTAATGGTTTAGTGGGTTGTTCACTGTTTCTGAAAAATGAAGATAGTTGTCCAGCTTCCAAAAAGTTTATTGTGTTTTCTAGTGGAG
+
1>>AA3D3FFD>E1ABGGFFGGGAFHHHHGHDHFHHFGEG/FEHHFFFHHHHEHGFHHHHGHHHHFHHHHHCEEGE0BGBFHFHBDGH2GGDFHFHHHGHHHHGDFGHGDGHHHGFFGHHHG2FHHGHFEFHGFHHGHHGHFBCHHFGHHHGFF0FCHHGCCGCHFDDDDH?<0FGGGF.CFGGEGFHHFH00DDDHFGGHHG00;GGFHFFH:CC0CGEHE:0CC.9CCF00CBBGECF//00;;;0FFG
@M03495:530:000000000-LYBTV:1:2109:9549:7507 2:N:0:GTGCTCTG+TTCTTCCT
ATAAGTTGCCGTCGATAAACCGGCTAATCCTGCAACAAAAATCAAAGCTACCAACTACAATGCAACGACCCCTATATGAATGATATCAAAGTAAGATAAATATGTAAATAATTCATCTGTCAAATCCTAGAATTATATAATACCTGTACAAGAAATAACGTTCTGTACTGATATAGTGGGTTGATCACTGTTACTAAAAAATGACTGTAGTTGTCTAGTTTCCTAAACGTTTCTTGTGTGTTATAGTGATG
+
1>111B33B1A>111100B1B0A0A0111DGF10B10/0A/BA1A110B11011/0B1BBDBB111AF//////B122B22@@B22@F21112B1B21112BB@2BFG22B22>>22212222B><1B21BF2F12BB2BFG11F1122211000111@/<00/12>1<11111111<0///-01110111=1<11=10<-<00000<<0;0;C000C000000000/:.///;;9BFF..:0=000;900
@M03495:530:000000000-LYBTV:1:2109:12400:7555 2:N:0:GTGCTCTG+TTCTTCCT
ATATTTTGCCGTTGATAAACCAGGACTCAGGCTGGACCAAAGCTCACATGCTGACAGATCGGAAGAGCGTCGTGTAGGGAAAGAGTGTAGGAAGAAGTAGAGAGGTTGGAGGGCGGGGCAGCATTTGAGAAAAAAACGGGAAAAATGAAGGACACGACGCGCAACTTAAAATCAACGAAGAATCAGTGTTAAAGGAGAACGGGCCGCATCACGCATCGTACGTTAGGTGAAGTCCTGCAATCTGATCAATG
+
AAAAAFFFFFD1EAEEF3FGFFGAHE0AFHF0BCEFGCGCGHHHHHHHGHAEG1BEHGHBEEGA?AECEEEE>AFGFHA>0EE0F1B@DGGGHHHGBE22211?/100/10////</-->..0000==.<0/<.--.-...:.:..00;9CA./.9-------9-////9/////9-;--://;//://///9//--;-/--------;9//----------;/99-///;///////-///////////:
@M03495:530:000000000-LYBTV:1:2109:19211:7556 2:N:0:GTGCTCTG+TTCTTCCT
ATATTTTGCCGTTGATAAACCAGGACTCAGGCTGGACCAAAGCTCACATGCTGACAGATCGGAAGAGCGTCGTGTAGGGAAAGAGTGTAGGAAGAAGTGGAGATCTCGGTGGTCGCCGTATCATTAAAAAAAAAAAAAAAAAAAAAAAGAGAGAAGGAACACAAGGGATAAATAGAAGAGAGCAAGATCAACCTCTAGGATGTAGCACTGTCGATCGAACACACATGATCAGAATGAGTCCAAAGACGTTG
+
DEEDEFFFFFCCGGGGGGGGGGHGHHHHHHHHHHGHHHHHHHHHGHHHHHHHHGHHHHHHHGGGGHHHGGGGEFHHHHGGFHHHHHHFGHHHHHHGHFF3B?33B??CF>>//3//<<//003??33FGHF/@/-->---------<9..//<.0/.././/......//011101:10./..0//<0<00/.//00100100111100/11..<.<./.-/...<0:11<B0111:11:0111///.<..
@M03495:530:000000000-LYBTV:1:2109:13392:7566 2:N:0:GTGCTCTG+TTCTTCCT
ATATTTTGCCGTTGATAAACCACCCTCCCTGTGGTCGTTATCTTGCTCCTTCTGTCGTCAACGAATTTACTAATTCCAAAGCTCACATGCTGACAGATCGGAAGAGCGTCGTGTAGGGAAAGAGTGTAGGAAGAAGTGGAGACCTTGGGGGTAGGCAGGGCAACACGGAAAAAAATATGTCTTATCGGGCCATGAACTCACCGTCAGGTAGGATGAAGGTCTAATAGCATATGTACTAGCGCCCAAATAGT
+
BBBBBFFFFFBAEGGGGGGGGGGDGHHCGHHHHHHHGGGHHHCHHHHHHHGHHHHHGGGHGHGGGHHHHGGHGHGHFHHHHHHGHHGHFHHHGHHHHFCG?FGGEAGFFGFE>?CGHG3GHH3BBFGHHEBFCCFCF222?2//<222//</.<.11.>-.<.....-<<-/.--.000;000000.--9-./;000900/..9:.../;/./////////;/////////://////:/--;-...////
@M03495:530:000000000-LYBTV:1:2109:17128:7566 2:N:0:GTGCTCTG+TTCTTCCT
ATATTTTGCCGTTGATAAACCACCCTCCCTGTGGTCGTTCTCTTGCTCCTTCTGTCATCAACGAATTTACTAATTCCAAAGCTCACATGCTGACAGATCGGAAGAGCGTCGTGTAGGGAAAGAGTGTAGGAAGAAGTGTAGATCTCGGGGGGGGCCGTGTAATAAAAAAAAAAAAAAGAAAAAAGGAGGTGTGGAACACGCTTATAAAATAGATAAATGTAGAGCAACAACGAGGAGTAGCACAGCAGTCG
+
CCCDCFFFFFCCGGGGGGGGGGGGGHGGGHHHHHHHGGGHGHHHHHHHGHGHHHHHHHHHHHGGGHHHHHHHHHHHHHHHHHHHHHHHHHHHHHHHHHHHGGGGHHHGGGGEEGHHHGHHHHFGBFFFGHHHHFHHGHDB333>22@F/>------<9-./0<000<0<---9=--9...//.-../....0..000/:.-...00000000000<000<<0<000<<.<<-..99.</0000:/./.00.
@M03495:530:000000000-LYBTV:1:2109:12596:7576 2:N:0:GTGCTCTG+TTCTTCCT
ATATTTTGCCGTTGATAAACCAAAGCTCACATGCTGACAGATCGGAAGAGCGTCGTGTAGGGAAAGAGTGTAGGAAGAAGTGTAGATCTCGGTGGTCGCCGTATCATTAAAAAAAAAAAAAACAGATTGTAAACGACCAAACTGAACTGGAAACAGAAAAGCAACAGAAAAAAGACAAACAAGTATGAAGAACAGATATATCATGTCACACGGATGAACCGACCAACAGGTCTGAGAAGCTCTTACAATGA
+
CCCDCFFFFFCBGGGGGGGGGGHGGHHHHHHHHHHHHHHHHHHHGGGDHHHGGGGFFHHHHGHHHHHHGGFGHHHHHHHHHH44B44BBB1?1?A13>/?/>/0044D4DBGHCCC@D///>..>0111>>111..---...0000000/<00<///00//.0/..//00/.-<.////.../<00:000</////0<00<00<0<00000---.-00:.-----.../.000/0000/000000000000
@M03495:530:000000000-LYBTV:1:2109:25669:7576 2:N:0:GTGCTCTG+TTCTTCCT
ATATTTTGCCGTTGATAAACCAGCTAATCCTGAAAAAAAAATCAAAGCTAAAAACTACAATGCTAAGACCACGATGTGACTGCTATCAAAGTTAGATATATATGTAAATTATTCATCTGTCAAATCCTAGAATTATATCATACCTGCTCCAGCAATCACGACCTGTAATGGTTTAGTGGGTTGTTCACTGTTTCTGAAAAATGAAGATAGTTGTCCAGCTTCCAAAAAGTTTATTGTGTTTTCTAGTGGAG
+
BBBBBFFBFFB2AEGGGGGGGGHHHHGHHHGHHHHBFGCE0GFGHEFHHGFHHHGGEHHHFFHHHHGFHHHHGGHGHHHHHHEHHHFHHHHFHHHHHHHHHHHHFGHHGGHHHHGHGHHHHHHHHHHFFHHHHHHHHHHFGHHHHHHFGGHGHHFFFGHDE?FGGHHFHHGFFHFHGHHA<FDDHHHHHHHHHHGHFHHEHHGFHEFFHHHHHHFHHHF00CC::FHGD0CB0FGFFB//BFBGBBFFEFE
@M03495:530:000000000-LYBTV:1:2109:10479:7581 2:N:0:GTGCTCTG+TTCTTCCT
ATATTTTGCCGTTGATAAACCAAAGCTCACATGCTGACAGATCGGAAGAGCGTCGTGTAGGGAAAGAGTGTAGGAAGAAGTGTAGATCTCGGGGGGGGCCGGATCATTAAAAAAAAAAAAAAACAAAACAGAGATCAAAGTTAAAGAACAGGAATACATAATGACAGATATCAAATCAAAACAAGTTGAAAGACAGTGATAAGTGAAATAACGGACTAGCATAAGACGGTAAAAGTGTGAAGGAACATACA
+
CDDDCFFFFFDCGGGGGGGGGGHHHHHHHHCGGHHHHHHHHHGHGGGGHHHGGGGEGHHHHGHHHHHHGHHHHHHHGHHGHE4@3444@41B/>@--<--9--.-.1:1::1FBDD@FF-99-.......//</1000:111111<:.///..<<B001<111<0<0<111111010:000<..<1111111<///01<1110111111110.-.-</:/0111110.....11101111110././1100
@M03495:530:000000000-LYBTV:1:2109:23044:7586 2:N:0:GTGCTCTG+TTCTTCCT
ATATTTTGCCGTTGATAAACCAGCTAATCCTGAAAAAAAAATCAAAGCTAAAAACTACAATGCTAAGACCACGATGTGACTGCTATCAAAGTTAGATATATATGTAAATTATTCATCTGTCAAATCCTAGAATTATATCATACCTGCTCCAGCAATCACGACCTGTAATGGTTTAGTGGGTTGTTCACTGTTTCTGAAAAATGAAGATAGTTGTCCAGCTTCCAAAAAGTTTATTGTGTTTTCTAGTGGAG
+
BBBBBFFFFFBBGGCGGFGFFAGEHGCFGHHFFFHHHCE?EGHHBGFHGGFG3GEHHGCHHFEGHHHGHHHHGGHGHHFHFGHHFHHHHEHHHHGFHGHHHGHHHHHHFGHHHFHGHHHHHHHHH3BFHFHHHHHHHHHHHGHHHGHGDFGEFHCFHFHDAFFGHGHHEHHHHFFHFHHEEAFDGGHHFHDH0DGG0=GBAGFHFHFHFHGGHFHBCGBHHH/;<;.99BFFFGGGFFFFFGG00FFFFBE
@M03495:530:000000000-LYBTV:1:2109:8106:7605 2:N:0:GTGCTCTG+TTCTTCCT
ATATTTTGCCGTTGATAAACCAGCTAATCCTGAAAAAAAAATCAAAGCTAAAAACTACAATGCTAAGACCACGATGTGACTGCTATCAAAGTTAGATATATATGTAAATTATTCATCTGTCAAATCCTAGAATTATATCATACCTGCTCCAGCAATCACGACCTGTAATGGTTTAGTGGGTTGTTCACTGTTTCTGAAAAATGAAGATAGTTGTCCAGCTTCCAAAAAGTTTATTGTGTTTTCTAGTGGAG
+
AAAABFFFFFCBGCGGGGGGGGHHHHHHHHHHHHHHHGFGGHHGHHHHHHHHHHGHGHHHHHHHHHHHHGHHGGHGHHHHHHHHHHHHHHHHHHHHHHHGHHHHHHHHHHHHHGHHHHHHHHHHHHHHHHFHHHHHHHHGFHHFHHGFHFHGHHHHHEGGEFCFHHHFHHH<GHHGDHHHEFFDHHGHHHHHHHHHEHHFHHHFGFGHHGFFHGGHHHFEFHCGFGHEEB;CFGGGGFBBFGGFFGGGGGG
@M03495:530:000000000-LYBTV:1:2109:27052:7656 2:N:0:GTGCTCTG+TTCTTCCT
ATATTTTGCCGTTGATAAACCACCCTTCCTGTGGTCGTTATCTTGCTCCTTCTGTCGTCAACGAATTTACTAATTCCAAAGCTCACATGCTGACAGATCGGAAGAGCGTCGTGTAGGGAAAGAGTGTAGGAAGAAGTGAAGATAATGGAGGGTGCCGGGCCATTAATAAAAAAAAATAGGGTGATACAGAACACGTGTGCAGGGACTTGAGAATAAATTACGGTTGTCACATCAACGAATGCTGATAACAG
+
AA1AADF@FFD>EEGGG3G1GGGEEA0BBB1F10FG0AEFF2FGF1FF1B1GHFG2FFFFEFEFFGHGGFGGFF2D@@2100B111FGHGHHBGFFHGHE?CFGEFHEEEE>E?CFGFHHHFBFBB1FGHFGAFFBB1221111>22@10?//?/0//---.01>>11<000-<--.000./..00;000///;.../.000.-...9000;00///////---9--9////////----/9;/9///9//
@M03495:530:000000000-LYBTV:1:2109:8527:7674 2:N:0:GTGCTCTG+TTCTTCCT
ATATTTTGCCGTTGATAAACCAGCTAATCCTGAAAAAAAAATCAAAGCTAAAAACTACAATGCTAAGACCACGATGTGACTGCTATCAAAGTTAGATATATATGTAAATTATTCATCTGTCAAATCCTAGAATTATATCATACCTGCTCCAGCAATCACGACCTGTAATGGTTTAGTGGGTTGTTCACTGTTTCTGAAAAATGAAGATAGTTGTCCAGCTTCCAAAAAGTTTATTGTGTTTTCTAGTGGAG
+
BBCCCFFFFFCBGGGGGGGGGGHGHHHHHHHHHGHHGGGGGHGHHHFHHGFHHHGHHHHHHHHHHHHHFHHHGGHGGFFHGFFH4FGGHHHHHHHHHGHHHHGHHHHHHHHHGHHHFHHGHHHHHHFHHHHHHHHHHHGHHHFHHHHGHHHHHHHHFFHGFGGGHFFHHGH1GHHHHHHGDGGGHHBHFHHHHFFHHHHFGFEHBFHHHHHHHHGEC0FGHHHHHHEEGGFFBFFEGGGGGG0CFBFFFFG
@M03495:530:000000000-LYBTV:1:2109:18273:7688 2:N:0:GTGCTCTG+TTCTTCCT
ATATTTTGCCGTTGATAAACCAGGACTCAGGCTGGACCAAAGCTCACATGCTGACAGATCGGAAGAGCGTCGTGTAGGGAAAGAGTGTAGGAAGAAGTGTAGATAACTGGGGTTGCCGATGGTTTAAAAAAAAAACAATTCTTGAACATAATAAAAATAAATAGTCGTAAGGCTTGTATAGTTGTTTCATTAGTTGGTATTATTTTGAATCATTGAGTTGTACTCACGTAAAAAAGGTTCAGATATTGGCT
+
BAAABFFFFFBAFGGGGGGFGGDGAG4FGFGHGHEHEGG2GHHHHGGHHGFFHDFHGFHFEEECEFGHGEGEFGGH5@E3CC1?FFFBG3GFGEGGB@3FB34B4?3443?/?//03/////23BCFDGG/>@D/...111=11<1>111=D<0<DDHH0=G<D0DEA...////-;CB0:0;;;.;;0;00C00;/90;0C090;9.0;09FFFBF000000;00C.9.9;/9-..9:B/////////9/
@M03495:530:000000000-LYBTV:1:2109:23031:7713 2:N:0:GTGCTCTG+TTCTTCCT
ATATTTTGCCGTTGATAAACCAGTCAGGAGTCCAAAGCTCACATGCTGACAGATCGGAAGAGCGTCGTGTAGGGAAAGAGTGTAGGAAGAAGTGTAGATCTCGGGGGTCGGCGGATCATTAAAAAAGAAAAAAATGGGATCCTTACTTAGGTACTTTATTTCCTTCATGTAACCATCAATGGTAATCTAAGGACATTCGTATATCTCAAGAGCGCAGGACTCTCTATCCACTCACGGATTCGGTCACTTGA
+
CCCCCFFFFFCAGGGGGGGGGGHFGGHHHGHHHHHGHGHHGHHHHHHGBBGHHHHHGGGGGFHGGGGGGHHHGGHHHHFHGGGHHHGGAFHH4F4@3444441?/>E</</<</</-0><>1DF1<.../<.--.00.:/./0;0/00000;000;00;00000000000000:00/000;/;00000;09/:./////;//////:9///./--99-..//:/:/;/:://///..-../:...99////
@M03495:530:000000000-LYBTV:1:2109:18457:7737 2:N:0:GTGCTCTG+TTCTTCCT
ATATTTTGCGTTGATAAACCAGCTAATCCTGAAAAAAAAATCAAAGCTAAAAACCACAATGCTAAGACCACGATGTGACTGCTATCAAAGTTAGATATATATGTAAATTATTCATCTGTCAAATCCTAGAATTATATCATACCTGCTCCAGCAATCACGACCTGTAATGGTTTAGTGGGTTGTTCACTGTTTCTGAAAAATGAAGATAGTTGTCCAGCTTCCAAAAAGTTTATTGTGTTTTCTAGTGGAGG
+
AABBBFFFFB@AGGFGFFGGGGHHCGFHFHHGBEGHECFEHHHGHGEHFHHHHG?HFHHFHHHHGGGGGHHG?G1EFBGFHHGFFGHHHB4BFFFHHHFFHGGHHHHHHFHBGHHFHHGFFH4BBFFFGG3FHHHHHHHHGHFHHGHHHGHFFFFGHHGEGGGHBGHGHFFGHHFFGG.EC@AGGGGHHHFHHHHEFBD.GFCFGHHEFG:GGGFHBHF0G/;GFEADFFB9B0;CFGGGGGF00;0.0=9
@M03495:530:000000000-LYBTV:1:2109:21890:7738 2:N:0:GTGCTCTG+TTCTTCCT
ATATTTTGCCGTTGATAAACCAGCTAATCCTGAAAAAAAAATCAAAGCTAAAAACTACAATGCTAAGACCACGATGTGACTGCTATCAAAGTTAGATATATATGTAAATTATTCATCTGTCAAATCCTAGAATTATATCATACCTGCTCCAGCAATCACGACCTGTAATGGTTTAGTGGGTTGTTCACTGTTTCTGAAAAATGAAGATAGTTGTCCAGCTTCCAAAAAGTTTATTGTGTTTTCTAGTGGAG
+
BBCCDFFFFFCBGGGGGGGGGGHHHGHHHHHGHHHHHGGGGHHGHHFHHGHHHHGHHGHHHHHHHGGHHHHHGGHFHFHHGHHHHHFHHHHGHGFHHHHHHHHGHHHHHHHHHHHHHHHHHHHHGHHHHHHHHHHHGHHHHHEFHHHHHHGGGHHBFBGE/EGGHFHHHFGGHHHHGHGHGGGGHHHFFHHHGHHHGGHGGGHHHHBFFHFGHHGG0GCGGGGFHGGGGFFGGGEBFFGGGGBBFBBF.0C
@M03495:530:000000000-LYBTV:1:2109:19111:7749 2:N:0:GTGCTCTG+TTCTTCCT
ATATTTTGCCGTTGATAAACCACCCTCCCTGTGGTCGTTATCTTGCTCCTTCTGTCGTCAACGAATTTACTAATTCCAAAGCTCACATGCTGACAGATCGGAAGAGCGTCGTGTAGGGAAAGAGTGTAGGAAGAAGTGTAGATCTCGGGGGTGGGCGGATCATGAAAAAAAAAAAAAAAGAATAAACGACGAAGGTGGATAGTAAGAAAAGATGGAATCAGAGAAGTCAGAGGAAATACAGAATTACGCAA
+
ABCCCFFFFFCBGGGGGGGGGGGGGHHGGHHHHHHHGGGHHHHHHHHHHHHHHHHHGGGHGHGGGHHHHHHHFHHHHHGHHHHHHHHHHHHHHHHHHHHHGGGGHHHGGGGEGHFGFGFHHHGGFHGFHHHHEAGGGB2@2>22D@0F/>@--<-<<---<.<000<:C??-@@--9--...0000<.9----..00..000<:0::0///.000/:0000<0/0/:00000..:<:00000:0000...-
@M03495:530:000000000-LYBTV:1:2109:22820:7758 2:N:0:GTGCTCTG+TTCTTCCT
ATATTTTGCCGTTGATAAACCAGTCAGGAGTCCAAAGCTCACATGCTGACAGATCGGAAGAGCGTCGTGTAGGGAAAGAGTGTAGGAAGAAGTGTAGATCTCGGTGGGCGCCGGATCATTAAAAAAAAAAAAATGAACAAGTATAGGAAAGAGACTGTGACTACAATGAAAGCACTACTATAGTAGATGTAGAGCAGTAAGTGTGGAGTGAACTGGTCATCCATAATCATACAGAAACTAATAGATACACA
+
CBCCDFFFFFCBGGGGGGGGGGHHHHHHHGHHHHHHHHHHHHHHHHHGFGGHHHHHGGGGGHHGGGGGGGHHHGHHHHHHHHHHHHFHFFHFEF4B3444B4FF>EE//E/<E///<F3F??222B//@?<--.011<1//<1<110:1/.////00<11111/00:0<<11/0/00/111:11111111111110/11111111.0.0::1010/111110011011111101100/11<1<11<11100
@M03495:530:000000000-LYBTV:1:2109:7664:7772 2:N:0:GTGCTCTG+TTCTTCCT
ATATTTTGCCGTTGATAAACCAGCTAATCCTGAAAAAAAAATCAAAGCTAAAAACTACAATGCTAAGACCACGATGTGACTGCTATCAAAGTTAGATATATATGTAAATTATTCATCTGTCAAATCCTAGAATTATATCATACCTGCTCCAGCAATCACGACCTGTAATGGTTTAGAGGGTTGTTCACTGTTTCTGAAAAATGAAGATAGTTGTCCAGCTTCCAAAAAGTTTATTGTGTTTTCTAGTGGAG
+
AABCCFFFFFCCGGGGGGGGGGHHHHHHHHHGHHHHGGGGGHHGHHHHHHHHHHGHHHHHHHHHHHHHHHHHGGHGHHHHHHGFHHHHHGHHHHGHHHHHHHHHHHHHHGHHHHHHHHHHHHHHHHHHHHGHHHGHHHHGHHHHHHHHHHHHHHHHHHHGGGGGHFHHHHHHHHHHHHHGGGGGHHEHHHHHHHHHHHHHHHHHHHHHHHHHHHHFHHFHHHEGFGEGDFGGGGGGFFFFGGFFFFFGFFG
@M03495:530:000000000-LYBTV:1:2109:16810:7790 2:N:0:GTGCTCTG+TTCTTCCT
ATATTTTGCCGTTGATAAACCACCCTCCCTGTGGTCGTTTCTTGCTCCCAATTCCAAAGCTCACATGCTGACAGATCGGAAGAGCGTCGTGTAGGGAAAGAGTGTAGGAAGAAGTGTAGATCTCGGTGGTGGCCGTATCATTAAAAAAAAAAAAGGAAGAATAGATTGGTATGTAGGGAGTACATATTAGAACTGGAGTATGAGAGGACGAGACTGATATAGGCAAATGAGAATCGATACACATAGCGATA
+
CCCDEFFFFFCCGGGGGGGGGGGGGHHGGHHHHHHHGGGGHHHHHHHHGHGHHHHHHHHHHHHHH5GHHHHHHHHHHHGGGGHHHGGGGGGHHHHGHGGHGHGHHHHGHHHAGFEGBDB44B4B0//?A//?0BB//@0D>22222@@A->---<.//../:1:1110.11101:109:.</111111:111010//.0/111110...-<-..00011111000..1<111101....-10<0010--9<
@M03495:530:000000000-LYBTV:1:2109:14555:7811 2:N:0:GTGCTCTG+TTCTTCCT
ATATTTTGCCGTTGATAAACCAGCTAATCCTGAAAAAAAAATCAAAGCTAAAAACTACAATGCTAAGACCACGATGTGACTGCTATCAAAGTTAGATATATATGTAAATTATTCATCTGTCAAATCCTAGAATTATATCATACCTGCTCCAGCAATCACGACCTGTAATGGTTTAGTGGGTTGTTCACTGTTTCTGAAAAATGAAGATAGTTGTCCAGCTTCCAAAAAGTTTATTGTGTTTTCTAGTGGAG
+
CCCCCFFFFFBAGGGGGGGGGGHHHHHHHHHHCHHHHGGGGHHHHHHHHHHGHHGHHHHHHHHHGHGHHHHGGFHGGFFFHGFFFGHHHHHHHHHHHHHHHHHHHHHHHHHHHHHHGHGHHHGHHHHHHHHHHHHHHHHHHHHHHHFHHHFHFHGHHHHGEGGGHHHFGGHGHHHHHHGGGGGGHHGGFHHHFHFHHFHG.CGHDGFHHHHGGGHCHGGHHGFHHHFGGGGGGGGGGFFFGG0BBFFFFFG
@M03495:530:000000000-LYBTV:1:2109:6122:7825 2:N:0:GTGCTCTG+TTCTTCCT
ATATTTTGCCGTTGATAAACCAGCTAATCCTGAAAAAAAAATCAAAGCTAAAAACTACAATGCTAAGACCACGATGTGACTGCTATCAAAGTTAGATATATATGTAAATTATTCATCTGTCAAATCCTAGAATTATATCATACCTGCTCCAGCAATCACGACCTGTAATGGTTTAGTGGGTTGTTCACTGTTTCTGAAAAATGAAGATAGTTGTCCAGCTTCCAAAAAGTTTATTGTGTTTTCTAGTGGAG
+
A3A?ADFFBFDACEFGFFGGGGGHHGBGBDDGGHGCAEEGCHHHFHFFFBFGDFGFHGGHHHGGGHHHHHGGGGHGFHHBFG3444GHHFHHEHHHHHHFDGFHHHHHHGFHHHHFFHGGHF4FGGHGHHGHHHHHFHHHHHEHGHFG32BFFGGFBBC<ECCDF?GBGGF?FGHFGHEHAEDG.GDGFFGHHHB=0DGGHFFDDGBHHHCGHGHGBHHHEC:G00GED0CFGGGGBFFBFFFGGGFFAFG
@M03495:530:000000000-LYBTV:1:2109:6892:7849 2:N:0:GTGCTCTG+TTCTTCCT
ATATTTTGCCGTTGATAAACCAGGGACTCAGGCTGGACCAAAGCTCACATGCTGACAGATCGGAAGAGCGTCGTGTAGGGAAAGAGTGTAGGAAGAAGTGTAGATCTCGGTGGTCGCCGGAGAATTAAAAAAAAAAAAAAAATAGATGAAGATGGAGAAGATATAGGGCAAAAGAAGCTAAAGAGGACAGAGACAGCAATACACGTTAGAGACATGATGATAGAGATAGGTGACACGAAGAACTACGAACA
+
AABCCFFFFFCAGGGGGGGGGGHGGGGHHHHHHHHGHHHHHGHHHHHHHHFHHHHHGHHHHHGGGGHHHGGGGGGHHHHGFHHHHFGHHHHHHHGHHHEGB???4DD4B?/?E/3E/E/////0@2>D>2FFG?CF-<<---.00000009000/9//.//099000./.:.9/9./////:::/...9;//////.9//////..././//:///////;///////////;///.-..;////;...--
@M03495:530:000000000-LYBTV:1:2109:25410:7885 2:N:0:GTGCTCTG+TTCTTCCT
ATATTTTGCCGTTGATAAACCAGTCTCCAAAGCTCACATGCTGACAGATCGGAAGAGCGTCGTGTAGGGAAAGAGTGTAGGAAGAAGTGTAGAACTCGGTGGGGGCCGGAAGAATAAAAAAAAAAAAATAACACAGCGACTAGATACTAGCAGCTATCTGCAGAATGTCTTATCAATACTCAAGCTACCTCTACGCGTAGTAACTTCTAACACTCGCTGAGTTCGTGAGTGAAAGCAAGTCCAATGTTCTA
+
BCCCCFFFFFCBFFGGGGGGGGHHHHGFHFGFHHHHHHHHHHHHGHHHHHHGGGGHHHGGGEEEGHHHGHHHHGHGHGHHHGHHHHHBF44344B@FA?1EA////>//<//022D2F2@/</>->--.00000...-----:0:0;009/00//00/090;;0/909000;0900000000000000/00;00:---:-.0000000000000/.-....:009.:/.900009/09/000000000000
@M03495:530:000000000-LYBTV:1:2109:19923:7897 2:N:0:GTGCTCTG+TTCTTCCT
ATATTTTGCCGTTGATAAACCAGGGACTCAGGCGGACCAAAGCTCACATGCTGACAGATCGGAAGAGCGTCGTGTAGGGAAAGAGTGTAGGAAGAAGTGTAGATCTCGGGGGTCGCCGGATCATTATAAAAAAAAAAAAATAACAGACATAGAATAGCATGTGTATAAATGAATAAGAGAAAAATAATACACTCTCGAAAGATGAGAGATTGAGACACTAGCGAGCAAGTACGAAATATCTAGAGGCGTAG
+
CCDDDFFFFFCBGGGGGGGGGGHGGGGHHHHHHGGGGGHHHHHGHGHHHHHHHHHHHHHHHGGGGHHGGGGGEFHHHHGHHHHGHHHGHHHHHHGHHEG44B?4DFEHG//C//>//<--.-<00<0=0<DF---:;9--.000:0/./000000:00000;0;000000000000000/00/.;00000000/00.0/.9/00000;.0000:9://0/0:;=-9-/:0:0.....00000;00/.-.--
@M03495:530:000000000-LYBTV:1:2109:23466:7938 2:N:0:GTGCTCTG+TTCTTCCT
ATATTTTGCCGTTGATAAACCAGCTAATCCTGAAAAAAAAATCAAAGCTAAAAACTACAATGCTAAGACCACGATGTGACTGCTATCAAAGTTAGATATATATGTAAATTATTCATCTGTCAAATCCTAGAATTATATCATACCTGCTCCAGCAATCACGACCTGTAATGGTTTAGTGGGTTGTTCACTGTTTCTGAAAAATGAAGATAGTTGTCCAGCTTCCAAAAAGTTTATTGTGTTTTCTAGTGGAG
+
AABCCFFFFFCCGGGGGGGGGGHHHHHHHHHHHGHHFGGGGHHHHHEHHHHHHHGHHFHHHGHHGFFHHHHHGGHGHHHHHHHHHHGHHHHHHHHHHHHHHHHHGFHFHHHHHHHHHHHHGHHFHHHGHFEHHHHHHHFFHHHHBHHHHHHHEHHHHHHCACGGFFGGHHH?GHHHHGHHGGGGHHHHGHGHHHFHHHHHHHGHFFGFGHHHHHFHCFGHHFHHGGCEDFGGGGGGGGGGGGGFGFFGGGG
@M03495:530:000000000-LYBTV:1:2109:14157:7955 2:N:0:GTGCTCTG+TTCTTCCT
ATATTTTGCCGTTGATAAACCAGCCTCCCTGTGGTCGTTATCTTGCTCCTTCTGTCGTCAACGAATTTACTAATTCCAAAGCTCACATGCTGACAGATCGGAAGAGCGTCGTGTAGGGAAAGAGTGTAGGAAGAAGTGTAGAGATCGGTGGGCGCCGTAACATTAAAAAAAAAAAGAAAAAAAAACAGACGAAAAGCGTATCAAGACTACAACAACTAAGTGATGGTACAGGACTACAAACATAGACAGGA
+
DDCDDFFFFFCCGGGGGGGGGGHHGHHHGHHHHHHHGGGHHHHHHHHHHHHHHHHHGGGHGHGGGHHHHHHHHHHHHHHHHHHHHHHGEHHHHHHHHHHHGGGGHHHGGGGGGHHHGGGHHH3FFHGFHHGHHHHHBB3?2222@2=?/?///<//--<..1110<000<@E:@-..9//.----..//.-:-.-/......0009/0;/0;0.;.000000000090090/..///000..900000/..
@M03495:530:000000000-LYBTV:1:2109:23120:7956 2:N:0:GTGCTCTG+TTCTTCCT
ATATTTTGCCGTTGATAAACCAGCTAATCCTGAAAAAAAAATCAAAGCTAAAAACTACAATGCTAAGACCACGATGTGACTGCTATCAAAGTTAGATATATATGTAAATTATTAATCTGTCAAATCCTAGAATTATATCATACCTGCTCCAGCAATCACGACCTGTAATGGTTTAGTGGGTTGTTCACTGTTTCTGAAAAATGAAGATAGTTGTCCAGCTTCCAAAAAGTTTATTGTGTTTTCTAGTGGAG
+
1AAAAFFFFFDAGGGDGFBGGGAFGEGHHHGHFFFH0E?EEFHHHFHHHHD1F1EFGHHH1EFFHHHFHHFH/EEF0GFBFFBGHHFFGF11@GHHHHHHHHHFFFGGEHHHHHHHEGHFF221BFGHHFGHHGHHFGHHHHH0FGHHGHHFFFHHGFEGB/ACGHEDGHHGGFCGDGFHCECCCGHEHHHBGHDG0DGF<CGHGFFHGF:CG=CGFHHHGHFCCG..C0FBFBFG0B;:BFGGGFFG.CE
@M03495:530:000000000-LYBTV:1:2109:14400:7967 2:N:0:GTGCTCTG+TTCTTCCT
ATATTTTGCCGTTGATAAACCAGCTAATCCTGAAAAAAAAATCAAAGCTAAAAACTACAATGCTAAGACCACGATGTGACTGCTATCAAAGTTAGATATATATGTAAATTATTCATCTGTCAAATCCTAGAATTATATCATACCTGCTCCAGCAATCACGACCTGTAATGGTTTAGTGGGTTGTTCACTGTTTCTGAAAAATGAAGATAGTTGTCCAGCTTCCAAAAAGTTTATTGTGTTTTCTAGTGGAG
+
AABCCFFFFFCBGGGGGGGGGGGHHHHHHHHHHHHHHGGGGHHHHHGHHHHHFHGHHHHHHHHHHHHHHHHHGGHGGHFHHHGHHHHHHHHHHHHHHHHHHHHHHHHHHGHHHHHHGHHHHHHHHHGFHHHHGFHHGHGHHHFFHHGHHHHGHHHHHGHGGGGGHHHGHHHGHFHHHHHHGGGGHHGHHHHHGHHFHHHHHHHHHGGGHHHFHHHCHGHHHHFBGGAEGFGGGGGGFFCFGGFGGGGGGFG
@M03495:530:000000000-LYBTV:1:2109:4345:7976 2:N:0:GTGCTCTG+TTCTTCCT
ATATTTTGCCGTTGATAAACCACCCTCCCTGTGGTCGTTATCTTGCTCCTTCTGTCGTCAACGAATTTACTAATTCCAAAGCTCACATGCTGACAGATCGGAAGAGCGTCGTGTAGGGAAAGAGTGTAGGAAGAAGTGTAGATCTCGGTGGGCGCCGGTATATTAAAAAAAAAAAAAGAAGAACGAATGTGAGTCACAGGATACATACCAAAAGTGAAAAGACAACAACACAGCAAAGCAATACAGCCTGT
+
CCCCBFFFFFCBGGGGGGGGGGGGGHHGGHHHHHGHGGGHHHHHHHHHHHHHHGHHGGGHGHGGGHHHHHHHGHHHHHGHHHHHHHGHHHHHHHHHHHHHGGGGGHGGGGGEEGHHHGHHHHBFBFGFHHHHHFFHHH2>2222@F0=???//>//>@--<00==00=0ECCGGG@FG../0//....0:000000000..0000000/;0../00900:/9//9..;:.....//0//0/090;00./.0
@M03495:530:000000000-LYBTV:1:2109:25724:7983 2:N:0:GTGCTCTG+TTCTTCCT
ATATTTTGCCGTTGATAAACCAGCTAATCCTGAAAAAAAAATCAAAGCTAAAAACTACAATGCTAAGACCACGATGTGACTGCTATCAAAGTTAGATATATATGTAAATTATTCATCTGTCAAATCCTAGAATTATATCATACCTGCTCCAGCAATCACGACCTGTAATGGTTTAGTGGGTTGTTCACTGTTTCTGAAAAATGAAGATAGTTGTCCAGCTTCCAAAAAGTTTATTGTGTTTTCTAGTGGAG
+
AABBBFFFFFBAFGGGGFGGGCHHHHHHHHHHHHHGHGGGGHGHHHEHHGHFHHGGHHHHHGHHHBHHHHHHGGHGHHHFHHFHHFFHHBGGHHHHHHHHFHHHGHHHEHHHFHFHHHHHHH4FGBGHHFHHHHHHHHHHHHBGHHHBGFHHHHHGHHGG?DGGHGHEHHHHHGGGGGHFDE-CGHDGHHFHHHHHHFFDGHFFFGFHHHHHHGGHFHHHEGHGHHG?A99FBFGGCFFFFFBGF0;FFGG
@M03495:530:000000000-LYBTV:1:2109:8178:7985 2:N:0:GTGCTCTG+TTCTTCCT
ATATTTTGCCGTTGATAAACCAGCTAATCCTGAAAAAAAAATCAAAGCTAAAAACTACAATGCTAAGACCACGATGTGACTGCTATCAAAGTTAGATATATATGTAAATTATTCATCTGTCAAATCCTAGAATTATATCATACCTGCTCCAGCAATCACGACCTGTAATGGTTTAGTGGGTTGTTCACTGTTTCTGAAAAATGAAGATAGTTGTCCAGCTTCCAAAAAGTTTATTGTGTTTTCTAGTGGAG
+
BBBCCFFFFFCBGGGGGGGGGGHGHHHHHHHHHHHHGGGGGHHHHHHHHHFGHHGGHHHHHHHHHHHHHHHHGGHGFHHGHHHHGHHHHHHFHHHGHGHHHHHHGHHHHHHHHHHHHHHHHHHHHHHHHHHHGHHHHGHHHHHGHGHHFHHHGHGHHHHGGGGGHHHHGHHHGHHFHHHHGGGGHHHHHHGHHHHHHHHHHHGFGHHHHHHFHHHHGHHHGHGHHHHEDBFFGGFGGB:FGGGBBFFFF0A
@M03495:530:000000000-LYBTV:1:2109:23488:7987 2:N:0:GTGCTCTG+TTCTTCCT
ATATTTTGCCGTTGATAAACCAGCTCTAGCTGCCATAGCAATGTCACAACCACTTCTTGCCCACCAAAGCTCACATGCTGACAGATCGGAAGAGCGTCGTGTAGGGAAAGAGTGTAGGAAGAAGTGTAGATCTCGGCGGGGGGCGGATCATTATAAAAAAAAAAAAGACTATAGTATACATCAGTAGAGGATGTGTATAAATAATGATATGATGCACTCGAAAACTTAACCGACTGCTGCCACCTTGAACC
+
CCCCCFFFFFCCGGGGGGGGGGHHHHGGGHHCHHHHHHHGHHGHHHHHHGGGGHHHHHHHHHHGGHHAGHHHHHHHHHHHHHHHHHHHGGGGHHHGGGEGGHHHHECHHHGHHHFHHGFGFHGHBE443D44DFGF/<//---99----.000000;F0-99-9--::9000000;0000000:00000/./0;00000000000000000000000;/.:/9-/0:0000---:.9000.00..00009.
@M03495:530:000000000-LYBTV:1:2109:23405:7997 2:N:0:GTGCTCTG+TTCTTCCT
ATATTTTGCCGTTGATAAACCAGCTAATCCTGAAAAAAAAATCAAAGCTAAAAACTACAATGCTAAGACCACGATGTGACTGCTATCAAAGTTAGATATATATGTAAATTATTCATCTGTCAAATCCTAGAATTATATCATACCTGCTCCAGCAATCACGACCTGTAATGGTTTAGTGGGTTGTTCACTGTTTCTGAAAAATGAAGATAGTTGTCCAGCTTCCAAAAAGTTTATTGTGTTTTCTAGTGGAG
+
BCCCCFFFFFCBGGGGGGGGGGHHHHHHHHHGHHHGHGGGGHHHHHHHHHHHHHGHHHHHHHHHHHHHHHHHGGHGGHHHHHGHHHHHHHHHHHHHHHHHHHHHHHHHHHHHHHHHHHHHHHHHHHGHHHHHHHHHHHHHHHHHHHHHHGGGHHHHHHHGECFGHFHHHHHFGFHHGFHHFGGGHHHHHGHHHHHGHHHFGHFHHHFHHFCHHGCGFHFFFHHBFHCEGFGGGGGGGGFGGGFGGGFBFFE
@M03495:530:000000000-LYBTV:1:2109:5159:8020 2:N:0:GTGCTCTG+TTCTTCCT
ATATTTTGCCGTTGATAAACCAGGACTCAGGCTGGACCAAAGCTCACATGCTGACAGATCGGAAGAGCGTCGTGTAGGGAAAGAGTGTAGGAAGAAGTGGAGATATCGGGGGTGGCCGGATCATAAAAAAAAAAAGAAGACTTAACTATGTGATTATCGTCAACCACACGCTAAGCATATGACGCAAGTTCAAAACTACTACCTATGGGTGCACGATGACCTTAACAGAATACTTATGCAGAGGAGTCTCC
+
3ABBBFFFFFBBGGGGGGGGGGHGHHHHHHHHHHGHHHHHHHHHHHHGHHHHHHHHHHHHHGGGGHHHGGGGEGGHHHGHHHFHHGGFHGGFHHHHHD33B/334B4/?/<///>00///?/011<=F<C?-C-@...///;000;00000000;000.9..;0.....--..9///////9/..---;////;9A//;/9/9/////.;99//..9.////////////;/;//99/////....9////
@M03495:530:000000000-LYBTV:1:2109:20647:8032 2:N:0:GTGCTCTG+TTCTTCCT
ATATTTTGCCGTTGATAAACCAGCTAATCCTGAAAAAAAAATCAAAGCTAAAAACTACAATGCTAAGACCACGATGTGACTGCTATCAAAGTTAGATATATATGTAAATTATTCATCTGTCAAATCCTAGAATTATATCATACCTGCTCCAGCAATCACGACCTGTAATGGTTTAGTGGGTTGTTCACTGTTTCTGAAAAATGAAGATAGTTGTCCAGCTTCCAAAAAGTTTATTGTGTTTTCTAGTGGAG
+
3ABCBFFFFFCAGGGGGGGGGGHGHHHHHGHHHHHHHGGGGHHGHHFHHHFHGHGHHHHHHHHHHGGHHHHHGGHGHHHGHHHGFFHHHHHHHHHHHHHHFHHHHHHHHHHHHHHHHHHHHHHHHHHHHHHHHHHFHHHHHHHFHHAGHGGHHFHHFHHCBDGGHGHGHHHHGHHF<GFFDFGFHHHHHHHHHHHHHHHHGHHHHHFHHHHGHHHFHHBFGHHEHHE?CBF0;FGGGGCFFFFB;CCFGFE
@M03495:530:000000000-LYBTV:1:2109:11460:8033 2:N:0:GTGCTCTG+TTCTTCCT
ATATTTTGCCGTTGATAAACCAGGGACTCAGGCTGGACCAAAGCTCACATGCTGACAGATCGGAAGAGCGTCGTGTAGGGAAAGAGTGTAGGAAGAAGTGTAGATCTCGGGGGGCGCCGTAGCATTAAAAAAAAAAAAAAGAGAGAAAACAGTTACGGTAGAGCATAGATGTAGAAAATAAGAAGGAAAACATAAAGTAGTAATGAAGATTAGAAGGGGATAATCACAGGAAAACACAACTAACAAGCGAA
+
CCCCCFFFFFCBGGGGGGGGGGHGGGGHHHHHHHHGHHHHHHHHHHHHHHHHHHHHHHHHHHGGGGHHHGFGGEGHHHHGFGHHHHHHHHHHGHHFHFBD443?44B40?/ED----9-:..9;0:0:0BFF;--;----.9//..00//.:0000../..00:00;0090000009/90000:/..////.9000000000000900;0900000..-../0000:00..////...;.000000/...;
@M03495:530:000000000-LYBTV:1:2109:12541:8081 2:N:0:GTGCTCTG+TTCTTCCT
ATATTTTGCCGTTGATAAACCAGCTAATCCTGAAAAAAAAATCAAAGCTAAAAACTACAATGCTAAGACCACGATGTGACTGCTATCAAAGTTAGATATATATGTAAATTATTCATCTGTCAAATCCTAGAATTATATCATACCTGCTCCAGCAATCACGACCTGTAATGGTTTAGTGGGTTGTTCACTGTTTCTGAAAAATGAAGATAGTTGTCCAGCTTCCAAAAAGTTTATTGTGTTTTCTAGTGGAG
+
AABBBFFFFFCAGGGGGGGGGGHHHFHHHHHHHHHFHGGGGHHHHHFGHHGHHHGHHHHHHHHHHHHHHHHHGGHGHHHHHHHHHHHGHHHHHHFHHHHHHHHHHHGHGHHHHHHHHHHHHHHHHHHGHHHHHHHHHHHHHHHHHHHGHGHHGHFHHHHGGGGGHHHFHHHHHHHHFHHHGFGGHHHHHHHHHHHHHHHHGHHBBGHHHHHHHHHHHHHHHHCGC0GGDFFGFFGGGGBFGGFGB0CF?FE
@M03495:530:000000000-LYBTV:1:2109:25558:8083 2:N:0:GTGCTCTG+TTCTTCCT
ATATTTTGCCGTTGATAAACCACCCTCCTGTGGTCGTTATCTTGCTCCTTCTGTCGTCAACGAATTTACTAATTCCAAAGCTCACATGCTGACAGATCGGAAGAGCGTCGTGTAGGGAAAGAGTGTAGGAAGAAGTGTAGATATCGGGGGTGGCCGGATCATTAAAAAAAAAAAAAAAGACCGAGAGAGTAAGCGGGACTGCAGATAGAAGAGCACACATGACACACGAAGGTGCTACACGAGACGAGGGA
+
BCCCCFFFFFCAEGGGGGGGGGGGGHHGHHGHHFGEEFHHHHHHGHGHGHFHHHHGGGHGHGGGHHHHHHHHHHHHGHHHGHHHHHHHHHHGHHFGFFFGGGGHHHGGGGFEGHFGGHHHHHHHHGHFFHHHGFGBF3DF2@2@2?//<?--<.<<--.-.0;;0:0;:-:-------..//-----..;0000-;---..;0000000000./0./.9000;00/.--...0:000009.--...----.
@M03495:530:000000000-LYBTV:1:2109:6994:8095 2:N:0:GTGCTCTG+TTCTTCCT
ATATTTTGCCGTTGATAAACCACCCTCCCTGTGGTCGTTATCTTGCTCCTTCTGTCGTCAACGAATTTACTAATTCCAAAGCTCACATGCTGACAGATCGGAAGAGCGTCGTGTAGGGAAAGAGTGTAGGAAGAAGTGTAGATCTCGGGGGTCGCCGGGTCATTAAAAAAAAAAAAAAGAAAAAGGCAATAAGTGTGCAGAGAGATGACCAATATAGTAGTGAATTTGAGAGAGGATAGAGCACTCTAGGA
+
BCCCCFFFFFCBGGGGGGGGGGGGGHHGGHHHHHHHGGGHHHHHHHHHHHHHHHHHGGGHGHGGGHHHHHHHHHHHHHHHHHHHHHHHHHHHHHHHHHHHGGGGHHHGGGGEGGHHHGHHHHBGBFGFGHHHHHFGFG2DD22222@F//@-.--.---.-;0;:;0CGCG--B----...//......000000;00000./..00000090;0009000/000000:..09.../;00000.0:09000
@M03495:530:000000000-LYBTV:1:2109:22770:8129 2:N:0:GTGCTCTG+TTCTTCCT
ATATTTTGCCGTTGATAAACCAGCTAATCCTGAAAAAAAAATCAAAGCTAAAAACTACAATGCTAAGACCACGATGTGACTGCTATCAAAGTTAGATATATATGTAAATTATTCATCTGTCAAATCCTAGAATTATATCATACCTGCTCCAGCAATCACGACCTGTAATGGTTTAGTGGGTTGTTCACTGTTTCTGAAAAATGAAGATAGTTGTCCAGCTTCCAAAAAGTTTATTGTGTTTTCTAGTGGAG
+
BBBBBFFDFFBBGGFGGGGGGGDGHHGHFHHFFFGHFECGGHGGHHHHHHHHHHGHHGHHGGHHHEHHHHHHGFHEBFHGHHGHHHHEHGGGHFHHFGHHHHHHBFGGHHHHHHGHHHHHHHGGFG?FGDGHHGHHHHHHHFHFHHEHHFGFFHHHHFHGCDFDHHHBBGHDGACGGHHHDGGGHGHEFG<GDFDG00DFAGFFFFFGGFGGHCC0:BFFFFGGHHGGGFFFBFGFGGBFGFBFFFFFFFG
@M03495:530:000000000-LYBTV:1:2109:15390:8130 2:N:0:GTGCTCTG+TTCTTCCT
ATATTTTGCCGTTGATAAACCAGCTAATCCTGAAAAAAAAATCAAAGCTAAAAACTACAATGCTAAGACCACGATGTGACTGCTATCAAAGTTAGATATATATGTAAATTATTCATCTGTCAAATCCTAGAATTATATCATACCTGCTCCAGCAATCACGACCTGTAATGGTTTAGTGGGTTGTTCACTGTTTCTGAAAAATGAAGATAGTTGTCCAGCTTCCAAAAAGTTTATTGTGTTTTCTAGTGGAG
+
CCCCCFFFFFCBGGGGGGGGGGHHHHHHHHHHHHHHHGGGGHHHHHGHHHHFHHGGHHHHHHHHGHHHHHHHGGHGGHHHHHHHHHHHHHHHHHHHHHHHGHHHGHHHHHHHHHHHHHHHHHGHHHHHHGHHHHHHHHHHHHHHHHHHHHHHHHHHHHHGDGGGHHHFHHHFHHHHGFHHGGGGHGHHHFHHFGGHHHHHHHGFGGHHGGHHHHHFHFFHHGB:CCCAFGGGGGGGGFFFFFGGFGFGGFE
@M03495:530:000000000-LYBTV:1:2109:21498:8139 2:N:0:GTGCTCTG+TTCTTCCT
ATATTTTGCCGTTGATAAACCAGTCAGGAGTCCAAAGCTCACATGCTGACAGATCGGAAGAGCGTCGTGTAGGGAAAGAGTGTAGGAAGAAGGGGAGATCTCCGGGGGCCGGCTTCCATTATGAGAAAACAGGGAAATGCGAAATGCAGTACCTAGACGTCTAAGGCCAGGAACCGTACAACGCTCGCTGTGCTGGAGTTTTGCCATAGGCTCAGGTGCCCTGAGGAGTAACAAACGAGTGTGTAGTCACA
+
3AABBFFDFFBBGGGGGGFGGGCHFCHFBFFGBHFGHGDGCGGHHFHGDF3FBGHHGDFG1FGEEGG01FCGFFFFFGFGGGGHHHHHFHHH1>/1/?B3B4?////////<//<01?111111<>1>C0.0<>.><0=0.<--.0000000<:::00.;./.00:9A.99./9.-...;0/;-.9-9...///9/..////.;//9B9///./////9://..../..//;//.....9.//.9//////
@M03495:530:000000000-LYBTV:1:2109:26279:8150 2:N:0:GTGCTCTG+TTCTTCCT
ATATTTTGCCGTTGATAAACAGGACTCAGGCTGGACCAAAGCTCACATGCTGACAGATCGGAAGAGCGTCGTGTAGGGAAAGAGTGTAGGAAGAAGTGTAGAGACCGGTGGTCGCAGCATTACAAGAAAAAAAAAAATAGGATAGATTACGGGTGAAATTGAACATGGTTGTGACATACTAAAATGGAAGCACAAGTATGCTAGATGACGTATAGGAGGATGCATCAGTGTCAAGATGTAGACCACTACAC
+
BBBBBDFFFFBAGGGGGFGFGFAFGGFGGGHHGGHGGHHHHGFHHHHHHGDGHHHHHHFHGGGGFGHFEGGGGHCD3F3BFHFGHF4GGHHFHFHF4E@434342/////??3E<///033333B2@2@20///<>-0<000<0/00000..---.0000000000//0:...0;000000;0000000/.99/:.;000;0000////.9.//9///:.//.//9/;//////////////9/..////9
@M03495:530:000000000-LYBTV:1:2109:10519:8151 2:N:0:GTGCTCTG+TTCTTCCT
ATATTTTGCCGTTGATAAACCACCCTCCCTGTGGTCGTTATCTTGCTCCTTCTGTCGTCAACGAATTTACTAATTCCAAAGCTCACATGCTGACAGATCGGAAGAGCGTCGTGTAGGGAAAGAGTGTAGGAAGAAGTGTAGATCTGGGCGGTCGCGGGATCATTTAAAAAAAAAAAAAGAATGAAAAGAGAAGTGGTGAAGACATGAACTAATAGAATATTAAATAGAAAGAAACAGTTGTACGACTACGG
+
AABBBFFFFFBAFCGGGGGFGGGGGHFGGGHFHHGHGGGHHHHHHGHHHHHHHHHHGGGHGHGGGHHHHHHHFHHHHHFHHHHHHHHHHHFHHHHHGHHHGGGGHHHGEFGEGFFGHGHHFHGGHFBFGHDHHGFB?B>FD2222222///<->-----;;:000:0C0CB-9;----...///////...////99./////////////////////;////////////.///.//////..:.-/..
@M03495:530:000000000-LYBTV:1:2109:4993:8192 2:N:0:GTGCTCTG+TTCTTCCT
ATATTTTGCCGTTGATAAACCAAAGCTCACATGCTGACAGATCGGAAGAGCGTCGTGTAGGGAAAGAGTGTAGGAAGAAGTGGAGGTCTCGGGGGGGGGCGGGTAATTAAAAAAAAAAAAAGGTAAGTAGCGGAGAGCGAGAAGCAAATGCAGGAATAGTAATGAGAATGATGCATTCGCTAGCAGCTCGTACAAACACGAGATAGAACGACATTGGAGGTCAGATCGATGCCACAAACGGAGTGAATCTG
+
CCBCCFFFFFCBCGGGGGGGGGGHHHHHHHHHHHHHAGHHHHHHGGGGHHHGEGGGGHHHHGHHHHGHGHFGHHHHHHHHFF3B?11244B?/>E--:--;----/90000:BFA-:@:--..:0000000-----..--9-./00/000000../000:000090B090000:00000....000;/0.-...;0.9..--.90000;.:--.0000/../09000...9.090..........900000
@M03495:530:000000000-LYBTV:1:2109:25832:8239 2:N:0:GTGCTCTG+TTCTTCCT
ATATTTTGCCGTTGATAAACCAGCTAATCCTGAAAAAAAAATCAAAGCTAAAAACTACAATGCTAAGACCACGATGTGACTGCTATCAAAGTTAGATATATATGTAAATTATTCATCTGTCAAATCCTAGAATTATATCATACCTGCTCCAGCAATCACGACCTGTAATGGTTTAGTGGGTTGTTCACTGTTTCTGAAAAATGAAGATAGTTGTCCAGCTTCCAAAAAGTTTATTGTGTTTTCTAGTGGAG
+
ABBBBFFFFFBBGGCGGGGGGGGHGHHHHHHHGHGHGGGGGHBGHFFFHFHHHHGFHHHHHHHHHHHHHGHHFGEGFDHFBGHHHHFHHHHFFGGHHHHHHHGHGHHGHFHHHHHHGGGHBHHGHHFGHHHHHHGHHHFGBGGFHHHHFFFHFH2GFHHGEDCGHFHFHHHHHHGHHEGEDFFGHHHFHFHHHGHGHHHHF.GHGFHHHGGFFGGBFGFF0G/CGH..DFGGGGFFFFFG/FFB00;BFFF
@M03495:530:000000000-LYBTV:1:2109:16396:8241 2:N:0:GTGCTCTG+TTCTTCCT
ATATTTTGCCGTTGATAAACCAAAGCTCACATGCTGACAGATCGGAAGAGCGTCGTGTAGGGAAAGAGTGTAGGAAGAAGTGTAGAGCTCGGTGGGCGCCGGATCATTTAAAAAAAAACAGATAAACAGAACGCACGAACGCGAGTACATGTAGTGACAGGTTGTATGACAGAACACATAATAACATGAATAACTGGACGATGGCTACTGTAAGTCGTGTTGACTGTATGCAGAGCTCACTGCAAGACAGC
+
CCCDDFFFFFCBGGGGGGGGGGHGGHHHHHHHHHHHHHHHGHHHGGGGHHHGFGGFGHGHHGHHHHFHHHGGHHHHEEHHHHFBB@343@>E?EF/1//>>////B33333BBGG@@//?0=1111110010..---..--.----.;0000000/0000.:0/.0;0;000/0///.00000:000:00:000:;//.-9.:.//0/000;0000.:.:..00:000;00000;/0000000000////.
@M03495:530:000000000-LYBTV:1:2109:14444:8267 2:N:0:GTGCTCTG+TTCTTCCT
ATATTTTGCCGTTGATAAACCAGCTAATCCTGAAAAAAAAATCAAAGCTAAACACTACAATGCTAAGACCACGATGTGACTGCTATCAAAGTTAGATATATATGTAAATTATTCATCTGTCAAATCCTAGAATTATATCATACCTGCTCCAGCAATCACGACCTGTAATGGTTTAGTGGGTTGTTCACTGTTTCTGAAAAATGAAGATAGTTGACCAGCTTCCAAAAAGTTTATTGTGTTTTCTAGTGGAG
+
A?ABAFF5FDD>EEEFF5GDFGGCFEDGFHGFBGDHBEECGAE3FB52GFGH3B1AFFFBFEBGBFBGFFGHE>GFCBEHGDHHHGEFDGGEGHFHGFEEFGHGEGGFDGHHGHHHBGFFBGFFHBGGHF3GHHHHHFFHHHFBFHFHECGHHHHHHHHGGGGGHHHEFHHFFFFHGHHHEFGGHGHHHH0G0<GBDGFFHHHHFHE;GHGHGBGBGHACHBC0G:9EE9CFB0FF;CCFFGFFGFF09C.
@M03495:530:000000000-LYBTV:1:2109:16857:8269 2:N:0:GTGCTCTG+TTCTTCCT
ATATTTTGCCGTTGATAAACCACCCTCCAAAGCTCACATGCTGACAGATCGGAAGAGCGTCGTGTAGGGAAAGAGTGTAGGAAGAAGTGTAGATCTCGGTGGTCGGCGTATCATTAAAAAAAAAAAAAAAGCGATAGCGAGAGAGATAGAGAACGATATGAACAACTAGTAGAAAGTGTACTAGCTCGGAGAACATTGAGCAGATTAATCAGTGTCGTCGGTGGCAATATAGTACTGAGAGGATTAGAGCA
+
CDEECFFFFFEBGGGGGGGGGGGGGHHGHHHHHHHHHHHHHHHHHHHHHHHGGGGHHHGGGGGGHHHHGHHGHHHHHHHHHGHHGHHBG@@3@44BFFF1?E/3>//>///0D3333?BFGG<<>/<---<......1-----<..1111<<00....-11:1:/.000111:110:11<1111/11.-.--.0/1111000//0111111<1111.<.--<<9./001111111111010.</10<1010
@M03495:530:000000000-LYBTV:1:2109:13473:8307 2:N:0:GTGCTCTG+TTCTTCCT
ATATTTTGCCGTTGATAAACCAGCTAATCCTGAAAAAAAAATCAAAGCTAAAAACTACAATGCTAAGACCACGATGTGACTGCTATCAAAGTTAGATATATATGTAAATTATTCATCTGTCAAATCCTAGAATTATATCATACCTGCTCCAGCAATCACGACCTGTAATGGTTTAGTGGGTTGTTCACTGTTTCTGAAAAATGAAGATAGTTGTCCAGCTTCCAAAAAGTTTATTGTGTTTTCTAGTGGAG
+
111>AF3D@DA1AEGFGFFFFGHHHDFHGHHHHFGFFEGECG1FHHE0GFGFFH?CGHFHFEHHHHBHHHHFGCH/FBGBDDBHHGCGFHGDFHBBFHGHEFBGHHHHFFHHHGFHHHEF2FFFFFGEHHGHHBFFFFF2FGH0FHFHE1BFB@GHHHHG?GGGFFHHHHHFGGFFGHFHGCC.>GFGGBDG==DGHFDGCGDFGHBCGHCCHGHBBGFEG0:0C;G.:0CFFGFFF0//9CFFB00;AFG
@M03495:530:000000000-LYBTV:1:2109:26650:8311 2:N:0:GTGCTCTG+TTCTTCCT
ATATTTTGCCGTTGATAAACCAGGACTCAGGCGGACCAAAGCTCACATGCTGACAGATCGGAAGAGCGTCGTGTAGGGAAAGAGTGTAGGAAGAAGTGTAGAGCTCGGGGGTGGGCGTATCATTTTAAAAAGAAAAAGTGTTACACAGGCCATGACATGGAGTTATGGATAGCGAAGGGCTCTACACTCTGCTGCAGCAATCGGGTATCATCTCCCGTCATGTAATACTACCTCTTTTCTGATCTTCTTAG
+
AABBBFFFFFBAEFGGGGGGCGGEAGFHHHFHGGGGEGGHFHHHHHGGFGDHFHHHGGHHGEGEHHHGEFGCFHHHBEFHHFFFHFDGDGHHAACGHF443B3??3EE//<<///.>--.0==1100<=0D.<.C<..00;000000...../00/00:/0/;/000/000/0--:9....9/09/9/;;//9//;//..//..-;-//9/9////...../:9///////.////9://///////////
@M03495:530:000000000-LYBTV:1:2109:5750:8330 2:N:0:GTGCTCTG+TTCTTCCT
ATATTTTGCCGTTGATAAACCAGTCAGGAGTCCAAAGCTCACATGCTGACAGATCGGAAGAGCGTCGTGTAGGGAAAGAGTGTAGGAAGAAGTGTAGATATCGGGGGTCGGCGAATCATTAAAAAAAAAAAAAGATTAGAACAATAAGACAACAACAATGAATAAACATAAAACAAGAACAGAATAATCAAAATGAAACAAGTAGATATGACATCAATAATAATCATACACGACCAATTGTGCACAAAAGA
+
DCDDCFFFFFCBGGGGGGGGGGHHHHHHHGHHHHHHHHHHHHHHHHHHHHHGHHHHGFGGHHHGFGGAEGHGHGHHHHHHHHHHGFFGGHHFBFB4344444?>/><//</>/////=1=D??=F@C@D-::-..0000000//:0000:/:...;..000000;0000000:0..///////0000;000000:0000/;/00000:000000000000:000000:000.---;.:0000:000/../;
@M03495:530:000000000-LYBTV:1:2109:23277:8334 2:N:0:GTGCTCTG+TTCTTCCT
ATATTTTGCCGTTGATAAACCAGCTAATCCTGAAAAAAAAATCAAAGCTAAAAACTACAATGCTAAGACCACGATGTGACTGCTATCAAAGTTAGATATATATGTAAATTATTCATCTGTCAAATCCTAGAATTATATCATACCTGCTCCAGCAATCACGACCTGTAATGGTTTAGTGGGTTGTTCACTGTTTCTGAAAAATGAAGATAGTTGTCCAGCTTCCAAAAAGTTTATTGTGTTTTCTAGTGGAG
+
BBBBBFFFFFBAGGGGGGGGGGHHHHGHHHHHHHHGAEGGGHGHHHHHHHHGHHGHHHHHFHHHHHHHGHHHGGHGHHHHGHHHHHHHHHFFFHHHHHHHHHHHHHHHHHHHHHHGHHHHHHHHGHFGHDHGHHHHHHFHHHBGFHHH3GFHGHHHGHHGEGGGFGHHGHHGHFHHHHHHGGGDHHGGHHHHHHHHHHGHHHHG0CGHGHHHHC;CCGHHHHGGGHHGGBGFGGGGGGFFGFFFFB9FAFG
@M03495:530:000000000-LYBTV:1:2109:12905:8340 2:N:0:GTGCTCTG+TTCTTCCT
ATATTTTGCCGTTGATAAACCAGGACTCAGGCTGGACCAAAGCTCACATGCTGACAGATCGGAAGAGCGTCGTGTAGGGAAAGAGTGTAGGAAGAAGTGTAGAGCTCGGTGGGGGCCGGAGCATTAAAAAAAAAAAAAAGAAGAAGGGAAGAGAAGAGAAAAAGAAGGAACAGATGAATGAATTACATAGTAGATGAGAAGACGAGATGGAGCAACGTGCAGAATCTGAGAAGAAGATAGAGAGTGCGAGT
+
CCCDDFFFFFCBGGGGGGGGGGHGHHHHHHHHHHGHHHHHHHGHHHHHHHHHHHHHHHHHHGGGGHHHGGGEEFHHHHGEGHHFHHHHHHHHHHGHHFH4@3434?B/E?EE//>/<>////=1@D1?=FC@--@--<-.<.<0</......./0/0./00/:.../..:.//<1111<1:1:111111111<:1<:011:0/.-<9.0<///./<<....11/:1<:1111/0//0:11111.011-.9-
@M03495:530:000000000-LYBTV:1:2109:23675:8351 2:N:0:GTGCTCTG+TTCTTCCT
ATATTTTGCCGTTGATAAACCACCCTCCCTGTGGTCGTTATCTTGCTCCTTCTGTCGTCAACGAATTTACTAATTCCAAAGCTCACATGCTGACAGATCGGAAGAGCGTCGTGTAGGGAAAGAGTGTAGGAAGAAGTGTAGATATCGGTGGGCGGCGGATGATTAAAAAAAAAAAAAAAAAAAAAACCAAAGAAGATAGCTTGAGTACAGAGAGAAATTGAGGAGCTAAGAGAAGAGCACGAGATCGGACT
+
DEDCCFFFFFDCGGGGGGGGGFGGGHGGGHHHHHHHGGGHHHHHHHHHHHHHHHHHGGGHGHGGGHHHHHHHGHHHHHHHHHHHHHHHHHHHHHHHHHHGGGGGHHHGGGGEFGHHHGHHHHFGDGFFGDFGFFHHBG2>@22@2@/B/?///>-------011111:<----9----------9-.....//./01111:1/.0<11111//<.00111:0/0...010:0/0/0./0.-.-..0...--
@M03495:530:000000000-LYBTV:1:2109:7264:8399 2:N:0:GTGCTCTG+TTCTTCCT
GTATTTTACCGCAGATGAACGGGCTAATGCTGAAAAATAAATCAAGGCTAAAAACTACAATGCTAAGAAAACACTGTGACTGCGATCAAATATAGATATATATGTAAATTATACATCGGTCAGATCCTAGAATTATATCATAGCTGCTCCATCAAGCACGATTTGTTATGGGTTAGTGGGTTGTTCACTGTTACTGAAACATGAAGGTAGTTGTACAGCTTCGAAATAGTGGATTGTGTTTTGTAGTAGTG
+
11>A13B3111>11AF13A100A00BF111A1D11B00A11D21B11/BF1111/11BGF1F12D21A100A/0BF21DG210/>F/B11212BGH22B222222BFGHH1G222F2////?01B111211B211BG2222>21B<1BG11111B1100>?//?F@0@21100?/01?0//<-..1>>11<>1>1=GH00/<C<00/<0<00<0000<0000-:.E.C0C0.;00;F09BFF.F00;090/
@M03495:530:000000000-LYBTV:1:2109:15151:8409 2:N:0:GTGCTCTG+TTCTTCCT
ATATTTTGCCGTTGCTAAACCAGCTAATCCTGAAAAAAAAATCAAATCTAAAAACTACAATGCTAAGACCACGATGAGACTGCTATCAAAGTTAAATATATATGTAAATTATTCATCTGTCAAATCCTAGAATTATATCATACCTGCTACAGCAATCACGACCTGTAATGGTTTAGTGGGTTGTTACCTGTTTCTGAAAAATGAAGATAGTTGTCAGGTTTCTAAAAAGTTTATTTTGTTTTTTAGTGGAG
+
>AAAAF33FFDAE11BFFDCFGGC1G1DAFGF11110EEGAFGGBE2BAF1F1FFH1AFFGG12221B1FHAEGE/1BBB11>1FB>F2B@F2B2B@F@F2BGBEGHF2>F222FHBGBFHHBGFF1FFDHFFGH2BG22>BF01<0111111<0@111A/></0F1FGBG1<F<1G10<.>-<.11=000<0D0=00<0.<0=0;0;;0<00;:00:;0:000000:;=0;0C;00=CFF/.-9/00.0.
@M03495:530:000000000-LYBTV:1:2109:12748:8415 2:N:0:GTGCTCTG+TTCTTCCT
ATATTTTGCCGTTGATAAACCAGGGACTCAGGCTGGTCCAAAGCTCACATGCTGACAGATCGGAAGAGCGTCGTGTAGGGAAAGAGTGTAGGAAGAAGTGTAGATCTCGGTGGGTGGCGGGTGATTAAAAAAAAAAAAAACAGTAGACTGGTGTGTAGAGGGAGAGAAGTGGCGGAGAGTAACAGCTGAGGGAGGAAGAGGGAGGGGATGACAGGCCGGAGAATGTCACGTAAAAGCAGGCTGTCTGGTGG
+
ABCCCFFFFFCCGGGGGGGGGGHGGGGHHHHHHHHGHHHHHHHHHHHHHHGHHHGHHHHHHHGGGGHHHGFGGEGHHHHGFGHHHGGHHHHHHHFGGHEG44B444D?0F/?EE<//0///</?111?G?D?@-A?-:A-../0000000.;:...0000/...9..0/000.---;-900:00090;9.....:.9.......---...0:00...-----.000000../..00.0/.....;00/09.
@M03495:530:000000000-LYBTV:1:2109:7225:8429 2:N:0:GTGCTCTG+TTCTTCCT
ATATTTTGCCGTTGATAAACCAGAGGACTCAGGCTGGACCAAAGCTCACATGCTGACAGATCGGAAGAGCGTCGTGTAGGGAAAGAGTGTAGGAAGAAGTGTAGAACTCGGTGGGGGGCGGGGCATTAAAAAAAAAAAAAAAGAAGAAGAACGTAGAAGTAGAGAGCAGGAACGAACAAACAAGCAATGACGATTATCGAAGGGGACGTAGACACTAGCATATAGCTGATCAGTATAAAAAACACACGGAA
+
BCCBCFFFFFCBGGGGGGGGGGHHHGHHHHHHHHHHGHHHHHHHHHHHHHHHHHHHHHHHHHHGGGGGHGGFGGEGHHHHGFHHHGGFGHHHHFHHHHHBE4434433?/?/?E///-;------/90:99BBB-DC=@-:-.../09/0/:.....00900009..0/../....--9...././/0000.;..:00.;/...9.9:..9.00/0/0;0000000:90000000:000;0-.....---.
@M03495:530:000000000-LYBTV:1:2109:12633:8438 2:N:0:GTGCTCTG+TTCTTCCT
ATATTTTGCCGTTGATAAACCAGCCTCCCTGTGGTCGTTATCGAATTTACTAATTCCAAAGCTCACATGCTGACAGATCGGAAGAGCGTCGTGTAGGGAAAGAGTGTAGGAAGAAGTGTAGATCTCGGGGGTGGCCGGGTCATTAAAAAAAAAAAAAAAAAGAGCAAAAGAGGAACAGTAAGCACGAAGGACTGACATAAGACAATAATAATATATGGTGTAGTTAGTAGCAGAGACGAAATACATGAAGA
+
BCCCCFFFFFCBGGGGGGGGGGHHGHHHGHHHHHHHGGGHHHHHHHHHHHHHHHHHHHHHHHHHHHHHHHHHHHHHHHHHGEGGHHHGGGGGGHHHHGGHHHHHGHHHHHHHGFHHFF4B3444D?0?</@//>0?---.<.11==1D<-C-:?-------..//0/0//.<../.</111101/9.9..../.000111110//<1:1111:111<1:1.011111111110<.//.--..1:0110111
@M03495:530:000000000-LYBTV:1:2109:4951:8445 2:N:0:GTGCTCTG+TTCTTCCT
ATATTTTGCCGTTGATAAACCAGGGACTCAGGCTGGACCAAAGCTCACATGCTGACAGATCGGAAGAGCGTCGTGTAGGGAAAGAGTGTAGGAAGAAGTGTAGATCTCGGGGGGCGGCGGATCATTAAAAAAAAAAAAACAAAGAAATAAGAAAGAATCAGACAAACAGAGACCTAAAAGATAAATAGAAAAAAAGTAAGCACAAGTCGATATGATGATAATCAGAAGAAGAATAACTAACACTATGTGGG
+
CCCCCFFFFFCBGGGGGGGGGGHGGGGHHHHHHHHGHHHHHHHHHHHHHHHHHHHHHHHHHHGGGGHHHGEFGGGHGHHGHHHHHFBFFGHHHHHHHHGH4?D444DBFG/ED----;-----::B0:B0FFF@AF-B-...://./;000;0/0/.00:000///..//:;/.000;00::00000:000/.--.00000;///.00..;.-0:00000000:00000//0/:0000:00000/00:009
@M03495:530:000000000-LYBTV:1:2109:4649:8453 2:N:0:GTGCTCTG+TTCTTCCT
ATATTTTGCCGTTGATAAACCACCCTCCCTGTGGTCGTTATCTTGCTCCTCCAAAGCTCACATGCTGACAGATCGGAAGAGCGTCGTGTAGGGAAAGAGTGTAGGAAGAAGTGTAGAACTCGGGGAGGGGCGGTTGGCTTATAAAAACAGGAACCGTACATCACACAGTACACGTCACTCCTCCCACACCGAGATCACACCAGAGTTACCATACAAGAACATGTGAATGTAATGAACGCAAGGATCAGACC
+
AAABAFFDBFBAGEFDG5FAGF2CEG4E2FGAGH2FEEGDGHHHHFGHGHHHHHGHGHGGGHHHGGHDGHHHHHEGEF1BGCEEF>>EFGHHGBF?FBGGDFFGH33F?FH4?B4B44B33?/////<////-----//./00<CC0../:./..-:...90000/..0000;.....00/0//./;9..----./////.....///9////.///:/.;//////9/////9/9/..---9.;/9///.
@M03495:530:000000000-LYBTV:1:2109:19967:8472 2:N:0:GTGCTCTG+TTCTTCCT
ATATTTTGCCGTTGATAAACCACACTTCTTGCCCTCCAAAGCTCACATGCTGACAGATCGGAAGAGCGTCGTGTAGGGAAAGAGTGTAGGAAGAAGTGTAGATCTCGGGGGGCGCCGGCTCATTAAAAAAAAAAATAAACAAAATGACTAAGAAAAAGACACACGATGAGGGAGAGTGAAGAGCTAAAGATGCATGTAACAAATCTTAAGAAGTGCTGATACATGTATAAGAACGAACGTGATTACGGGTA
+
CCCCCFFFFFCBGGGGGGGGGGGHGHHHHGHHHHHHGHHHHHHHHHHHHHHHHHHHHHHHGEGGHHHGGGGGGHHHHGBHHHHHGHHHGHHHHGHH@F4BB44@@BGG//E--;------.0:000;0:@D;DB-.:0000...0000;000:0//:..////.--..0:/.....;00000./0:00:0B0000000000:.:0000000;/0000;000000000:0:0:0/...--.../:0:..---
@M03495:530:000000000-LYBTV:1:2109:24828:8509 2:N:0:GTGCTCTG+TTCTTCCT
ATATTTTGCCGTTGATAAACCACCCTCCCTGTGGTCGTTATCTTGCTCCTTCTGTCGTCAACCTAATTCCAAAGCTCACATGCTGACAGATCGGAAGAGCGTCGTGTAGGGAAAGAGTGTAGGAAGAAGTGTAGGTCTCGGTGGTGGCCGGATCATTAGAAAAAAAAAAAAGCTAGAGTCGAGTATGTTTCGAGTTAGCAGTTGAGAGCTAAAACTTACAACGAGCTTCGAGACATCAGTAGTATCGTTGA
+
DCDDDFFFFFCBGGGGGGGGGGGGGHHGGFHHHHHHGGGHHHHHHHHHHHHHHHHHGGGHGHHHGHHHHHHGHHHHHHHHHHGHHHHHHHHHHGEGGHHHGEGE>EGHHHGGHHHHHHH?GHFFEGHHGHHDFB2BB33?F</A///00<////>11F<>1<0<@----;-..0;00000-.-0.00000;../::;0B0000000.0.000::0000000:-.9-.00-9/../0:000000000././.
@M03495:530:000000000-LYBTV:1:2109:14398:8514 2:N:0:GTGCTCTG+TTCTTCCT
ATATTTTGCCGTTGATAAACCAGGACTCAGGCTGGACCAAAGCTCACATGCTGACAGATCGGAAGAGCGTCGTGTAGGGAAAGAGTGTAGGAAGAAGTGTAGATCTCGGGGGTGGGCGGATCATTAAAAAAAAAAAACAAAGTGGAGAGAAGGAGGAAACAAGGAATAAGGAAAAAGAAAATATAACAGACAGAGACGCAAGGAACGTATGTAGACAGAGTCCTATATGTGGAGATGAGACAGTACAAACG
+
CCDEEFFFFFECGGGGGGGGGGHGHHHHHHHHHHGHHHHHHHGHHHHHHHHHHHHGHHHHHGGGGHHHGGGGGGHGHHGHHHHHHHHGHHHHGHHHHHF4BF44?BD0?/>C//>//>-<<C<11><=<DDGCCC--.<../110:.0..0/.....<///./../0:110:<//....//10111100/.//////.-9--../....1/:11<11///10011:1<11100.0/01010//0111109.
@M03495:530:000000000-LYBTV:1:2109:22366:8516 2:N:0:GTGCTCTG+TTCTTCCT
ATATTTTGCCGTTGATAAACCAGTACTCAGGCTGGACCAAAGCTCACATGCTGACAGATCGGAAGAGCGTCGTGTAGGGAAAGAGTGTAGGAAGAAGTGTAGATCTCGGTGGTGGGCGGGTCATTTAAAAAAAAAAAAAACAGGCAACATTGAAGAGTTATCGTCGGAAAAATCAGGATACAACTAGAGGAAAGAAGTAGTTGAACAATACACCAGATACTGACTCCACAACAATATACAACAAACCATAT
+
CCCDDFFFFFCCGGGGGGGGGGHHHHHHHHHHHHGHHHHHHHHHHHHHHHHHHHHHHHHHHGGGGHHHGGGGEFHHHHGHGHHHHHGFHHHHHHHHHEG@FG@4BBDCF/?/>///?<//<>=1?1??FGH--<--::--../.....:/00;0;0.00000.:.:--.-/..0:00000;000:;000/.//././::00::;000/00000/...000000:0000/09...:0:00000......000
@M03495:530:000000000-LYBTV:1:2109:13788:8526 2:N:0:GTGCTCTG+TTCTTCCT
ATATTTTGCCGTTGATAAACCAAAGCTCACATGCTGACAGATCGGAAGAGCGTCGTGTAGGGAAAGAGTGTAGGAAGAAGTGTAGATCTCGGTGGGCGCCGTATCATTCAAAAAAAAAAAAAATATGGACACATAATAGGTACGGTGTTAGGAAGCAAGATGCCAGAAGATAGACAAAATATATGGTACTGAGAAGCTGAGTGATAAGTGAGATCGATGAATAGATGCTATGGATCGATGGAGACAGGAGC
+
ABBCCFFFFFDCGGGGGGGGGGHHHHHHHHHHHHHHGHHHHHHHGGGGGGHGGGGFGHHHHGFHHHHHHHHGHHHHGHHHHF44B44@B@EF1EE/1>/>/>/B04?444B4FE?D?C/A/><<1111100</0000000==0..;.:.;0/00..0://00090:./00090000//.0000000000900000/0000.:B000900000000..900000000:000000000...0.//;.//....
@M03495:530:000000000-LYBTV:1:2109:12508:8539 2:N:0:GTGCTCTG+TTCTTCCT
ATATTTTGCCGTTGATAAACCAGCTAATCCTGAAAAAAAAATCAAAGCTAAAAACTACAATGCTAAGACCACGATGTGACTGCTATCAAAGTTAGATATATATGTAAATTATTCATCTGTCAAATCCTAGAATTATATCATACCTGCTCCAGCAATCACGACCTGTAATGGTTTAGTGGGTTGTTCACTGTTTCTGAAAAATGAAGATAGTTGTCCAGCTTCCAAAAAGTTTATTGTGTTTTCTAGTGGAG
+
>AABBFFFFFDAE?GGGGGGGGHHHHHHHHGHGHHHGGGGGHFFHHBGHHHHFGGFHHHHHHHHHGHHHGHHGGHGGGHHHHFHDGFHHHHHHHGHHHHHHHHHHHFHHFHHGHGHHHHHHGGGHHHGHFGHHHGHHHHHHHFFHHHHGHHHGHHHHHHGFGGGHFGHHHHHHHHHGHHFGGGGHHHHHHHHGHHHFF0GHHFHHHHHHHHGHHBGHGFFFF/:C0CCD9BBFGFFGFCFFB;BFFFG.;;
@M03495:530:000000000-LYBTV:1:2109:16580:8548 2:N:0:GTGCTCTG+TTCTTCCT
ATATTTTGCCGTTGATAAACCACCCTCCCTGTGGTCGTTATCTTGCTCCTTCTGTCGTCAACGAATTTACTAATTCCAAAGCTCACATGCTGACAGATCGGAAGAGCGTCGTGTAGGGAAAGAGTGTAGGAAGAAGTGTAGATCTCGGTGGTCGCCGTGTCATTAGAAAAAAAAAAAATAGTCGACAGGATAGGATAGAGTGAAACAGAGGAAACTTACTCTCTCATATAAACTACAAAGAGTCGCGCATG
+
CBBCCFFFFFBAGGGGGGGGGGGGGHHGGHHHHHHHGGGHHHHHEGHHHHHHHHHHEGGHGHGGGHHHHHHHHGHHHHGHHHHHHHGHHHHHHHHHHHHGGGGGHHHGGGGEFHHHFGHHHHFGFHFFHGGFFGHB3222FD22>DFEBBE/1////--001<>11>110<-A-@-?-.0000..-;-9.:00/0;0000000;00//::..:/B00::000:0000;:0000:00000/:BFB-----..
@M03495:530:000000000-LYBTV:1:2109:5042:8563 2:N:0:GTGCTCTG+TTCTTCCT
ATATTTTGCCGTTGATAAACCAGCTAATTCCAAAGCTCACATGCTGACAGATCGGAAGAGCGTCGTGTAGGGAAAGAGTGTAGGAAGAAGTGTAGATCTCGGGGGTCGCCGTATCATTAAAAAAAAAAAAAAGAAAGTACTTACCAAGAGACGTATAGCTTTCATGGCACGCGTGGGATGAGGTAGTACGAGAAGTATCACATCGAGATGGAAACTTTAGATTGATCTGAAAAGAGTAGTGAGAGGGAATG
+
BBCCCFFFFFCAEGGGGGGGGGHHHHGHHHHHHHHHHHHHHHHHHGHHHHGHHHGGGGHHGGGGEEGFGHFGHHHHFHGHHHHGHHHHHHHF44B444GGH1/>E</>/?<//0@>>@F2>FGGC@C@--:-:..:00:000;0/00...//...000000000000.;0.------.:.00//00:009..:.90900000;0;;..900900/900900900;000;0000:./0000;0;00....:0
@M03495:530:000000000-LYBTV:1:2109:6436:8579 2:N:0:GTGCTCTG+TTCTTCCT
ATATTTTGCCGTTGATAAACCAGCTAATCCTGAAAAAAAAATCAAAGCTAAAAACTACAATGCTAAGACCACGATGTGACTGCTATCAAAGTTAGATATATATGTAAATTATTCATCTGTCAAATCCTAGAATTATATCATACCTGCTCCAGCAATCACGACCTGTAATGGTTTAGTGGGTTGTTCACTGTTTCTGAAAAATGAAGATAGTTGTCCAGCTTCCAAAAAGTTTATTGTGTTTTCTAGTGGAG
+
BBBBCFFFBFCBGGGGGGGGGGHHHHHHHHHHHHHHHGGGGHHHHHGHHHFHHHGHHHHHHHHHHHHHHHHHGGHGFFHHHHFHHHGHHHGGFHHHHGHHHHHHHHHHHHHHHHHHHHHHHHHGHHHFHHHHHHHHHHHHHHGHHHHHHHHHHHHHHHFG?DGGHHHHHGHGHHHHFHHHEGGGHHHHHHHHHHHHDGFHHHHHFHHHHHHGHHHFHHHHHHGHGFHGGFGGGGGGGGFGGGGGGGBFFFF
@M03495:530:000000000-LYBTV:1:2109:9549:8602 2:N:0:GTGCTCTG+TTCTTCCT
ATATTTTGCCGTTGATAAACCAAAGCTCACATGCTGACAGATCGGAAGAGCGTCGTGTAGGGAAAGAGTGTAGGAAGAAGTGTAGATCTCGGGGGGCGCCGGATCATTAAAAAAAAAAAAAAAAAATAAAACGAAAAAAGTAAGGTAAAAGTAAGAGAAAAGAAGCAAAATACCTGGCAATCACTAAAAAAAACGATAGAAAATAAAACACCTCAGAGCACTGATAGTAGGACTACAGATGACTACACAGA
+
CDDDDFFFFFCCGGGGGGGGGGHHHHHHHHGHHGHHGHHHHHHHGGGGHHHGGGGGGHHHFGHHHHGHHHGGHHHHFFHHHE4D3444@41F/EFA---<---.9:000<:0FFF@BF;B<----<.00000-...-.-.000000000000000<0/<0</../00/0/00:000../00000000:0<---.-..<.000/00000<.<./.00:0/0.0/00:0000000///0<0000000/0:0.<
@M03495:530:000000000-LYBTV:1:2109:17581:8650 2:N:0:GTGCTCTG+TTCTTCCT
ATATTTTGCCGTTGATAAACCAGGGACTCAGGCTGGACCAAAGCTCACATGCTGACAGATCGGAAGAGCGTCGTGTAGGGAAAGAGTGTAGGAAGAAGTGTAGATCTCGGGGGGCGGCGTATCATTAAAAAAAAAAAAAAGAGAGAGAAGCAGAGGTAGCGAGAATGGAAAACGAGATGCTAAAAATAATGTATGATGGAGGAAGACGATGGGCGAGTACGACAGAAAAGTGACAGCTAGGAGATAAGGTT
+
DEDDEFFFFFDBGGGGGGGGGGHGGGGHHHHHHHHGGHHHHHGHHHHHHHHHHHHHHHHHHHGGGGGHHGGGGEGHHHHGHHHHHHGHHHGHFHFHFFE34B3444?B0F/>C?-<-----.<<1<1:1BFDA-BA----9.//....0/00//9.000:9---.010000//99...<0111:00.011111111110</..<.</.-<....----.1...9-/00/:011:1:.010<</./110010
@M03495:530:000000000-LYBTV:1:2109:24559:8655 2:N:0:GTGCTCTG+TTCTTCCT
ATATTTTGCCGTTGATAAACCAGCTAATCCTGAAAAAAAAATCAAAGCTAAAAACTACAATGCTAAGACCACGATGTGACTGCTATCAAAGTTAGATATATATGTAAATTATTCATCTGTCAAATCCTAGAATTATATCATACCTGCTCCAGCAATCACGACCTGTAATGGTTTAGTGGGTTGTTCACTGTTTCTGAAAAATGAAGATAGTTGTCCAGCTTCCAAAAAGTTTATTGTGTTTTCTAGTGGAG
+
BBB@BFFFFFBAGGGGGGGGGGHGHHHHHHHGHHHHHGGGGGHGHHFHHGGHFGGHHHHHGHHHHHGHHHHHGGHGHHHHFGFHFGHHHHHHHHGHHHHGHHHHFDHHHHHHHHHHHHHHHH4GHHGGHHHHHHHHHHHHHHECHHHHHFHGHFCHEGHGADGGHGGHHHHFHHGDFHHHGGCGHFBD0=GHHHGHHHGHFFB0GHGHHGHHHGCHFHHEHHHFGGEGD:CFGGGGGGGGFGGE;9BB.0:
@M03495:530:000000000-LYBTV:1:2109:21060:8655 2:N:0:GTGCTCTG+TTCTTCCT
ATATTTTGCCGTTGATAAACCAGCTAATCCTGAAAAAAAAATCAAAGCTAAAAACTACAATGCTAAGACCACGATGTGACTGCTATCAAAGTTAGATATATATGTAAATTATTCATCTGTCAAATCCTAGAATTATATCATACCTGCTCCAGCAATCACGACCTGTAATGGTTTAGTGGGTTGTTCACTGTTTCTGAAAAATGAAGATAGTTGTCCAGCTTCCAAAAAGTTTATTGTGTTTTCTAGTGGAG
+
3AABBFFFFFBBGGGGGGGGGGHHHHHHHHHHHHHHHGGGGHHFHGHHHHFGHHGHHHHHHHGHHHHHHHHHGGHGHHHHHHFHFHHHHGFGHHHHHHHHHHHHHHHHHHHHHHGHHHHHGHHGHHHHHHHHHHHHHHHHHHFGHHHGHHHHGH<GFFHDGGGGHHHHHHHHHHFFF1GHGGGGHHHHHHHHHHHGFHHFACDHHHGFHHFHGCGHHH/C0GG0GGHGGFGFGGGGGGGGGEGGFFFG?9A
@M03495:530:000000000-LYBTV:1:2109:19165:8664 2:N:0:GTGCTCTG+TTCTTCCT
ATATTTTGCCGTTGATAAACCAAAGCTCACATGCTGACAGATCGGAAGAGCGTCGTGTAGGGAAAGAGTGTAGGAAGAAGTGTAGATCTCGGTGGTCGCCGTATCATTAAAAAAAAAAAAAAAAAAGCAGATGGGGACACGTGGATGGTAGACGTGAACGAGCTCCGACGTACCAGTACAGAGTGCAGCGAAATAACACAGTAGATCTGTACGCATGGAGATTGACATGGCACGATGGGAGCCACATAGAA
+
EDEDEFFFFFDBGGGGGGGGGGHHHHHHHHHHHHHHHHHHHHHHGGGGHHHGGGGEGHHHHGHHGHHGGHGGHHHHHHHHHF4B@@B4G4BF1?E?3>/1>//0B44D4B4BDFGGG?<</-----..0//01<:..-....:.900.01111.<...0..<-.00.----...:0111:1</<11110----.11000..0111111111:......0/0:10:1110/.<0......:...//.00:1:
@M03495:530:000000000-LYBTV:1:2109:24744:8691 2:N:0:GTGCTCTG+TTCTTCCT
ATATTTTGCCGTTGATAAACCAGGACTCAGGCTGGACCAAAGCTCACATGCTGACAGATCGGAAGAGCGTCGTGTAGGGAAAGAGTGTAGGAAGAAGTGTAGAGCTCGGGGGGCGCCGGGTCATGAAAAAAAAAAAGATGGAGAACAAGAGAGGGACATGAGTGATTATACTCGTGTAGTTGACAACCGACTAAGTGAGAAGTGAGAGGAGAAAGGTGTAAGGGAGAGATAGGGCAGTAGTAAGACAGGAA
+
BCCCCFFFFFECGGGGGGGGGGHGHHHHHGHHHHGHHHHHHHHHHHHHHHHHHHHHHHHHHGGGGHHHGEGGEFGHHHGFHHHHHBGFGHHFHFGHHFF443434???>/</:----<<-.-.1111<1:@C--<-..0<0//0.0//:/./......0000101<11:1110..../11111011..-----0011101</:01:1<.....00.0000110.<9...1<1/.:..<11:11<10//..:
@M03495:530:000000000-LYBTV:1:2109:21097:8693 2:N:0:GTGCTCTG+TTCTTCCT
ATATTTTGCCGTTGATAAACCAGCTAATCCTGAAAAAAAAATCAAAGCTAAAAACTACAATGCTAAGACCACGATGTGACTGCTATCAAAGTTAGATATATATGTAAATTATTCATCTGTCAAATCCTAGAATTATATCATACCTGCTCCAGCAATCACGACCTGTAATGGTTTAGTGGGTTGTTCACTGTTTCTGAAAAATGAAGATAGTTGTCCAGCTTCCAAAAAGTTTATTGTGTTTTCTAGTGGAG
+
?ABBBFFFFFBBGGGGGGGGGGHHHHHGHHHHHHHBAEEGGHHHHGHFHHBGHHGHHHHHHHHHHHGHHHHHGGGGHHGHHHGGHHHHHHHGFHHFHHHGHHHGHHHHHHHHHHHHHHHHHHHHHHGHHHHHHHHHHHHHHHFFHHFHFHHHHGHHFFHDDCFGHHFHGHHDGHFHHHHHGGG?GBGHHHHHHHFHGFHGGHHHHHBHHCGFFC0CG/GHGH/CF0C?DBFGGGGEGGFFFFFGFGFFGBA
@M03495:530:000000000-LYBTV:1:2109:9519:8695 2:N:0:GTGCTCTG+TTCTTCCT
ATATTTTGCCGTTGATAAACCAGCTAATCCTGAAAAAAAAATCAAAGCTAAAAACTACAATGCTAAGACCACGATGTGACTGCTATCAAAGTTAGATATATATGTAAATTATTCATCTGTCAAATCCTAGAATTATATCATACCTGCTCCAGCAATCACGACCTGTAATGGTTTAGTGGGTTGTTCACTGTTTCTGAAAAATGAAGATAGTTGTCCAGCTTCCAAAAAGTTTATTGTGTTTTCTAGTGGAG
+
BBCCBFFFFFCBGGGGGGGGGGHGHHHHHHHHHHHHHGGGFHHHHHHHHHHEHHGHHHHGHHHHHHHHHHGHGGHGHHHHHHEGFGHHGHHHHHGHHHHHHHHHHHHHHHHHHHHHFHHFHHHHHHHHHHGHHHHGHHHHHHHGGHHHHHHGHHHHHHHGEGGGHHHGHHGGHHHHHHHHGGGGHGHHHHHHHGHHHHHHHHHHHHHHHH:GHGBGHHHFHGGHHHHGGGGGGGFFFECFGGGGGBFGGGE
@M03495:530:000000000-LYBTV:1:2109:16008:8709 2:N:0:GTGCTCTG+TTCTTCCT
ATATTTTGCCGTTGATAAACCAGGCGGACCAAAGCTCACATGCTGACAGATCGGAAGAGCGTCGTGTAGGGAAAGAGTGTAGGAAGAAGTGTAGATCTCGGGGGGCGGCGGATCATTTAAAAAAAAAAAGAAAGAGGAATAGACTAAAACGAGCACAAACAAATAAAAAAACCGAAAATCGGCAAAAACACACAAAAAGCAATAATACAAGATGGTATGAACGATATCAGAAAGATAATCCGCTGAAGCGC
+
CCCCCFFFFFDCGGGGGGGGGGHGHGGGGGHHHHHHHHHHHHHHHHHHHHHHHGGFGHHHGGGGFFGHHHGFHHHHHHHHHHHHHGGHHGG4?E44B44?F/<B--;-99---:.000::BB09=->=9.../0:/.:/000:000000:-..--.//.....000000-;..-9---00..--9./:............0/:000:0000/000:00000;....-0000000/000000...-.:00--
@M03495:530:000000000-LYBTV:1:2109:16921:8750 2:N:0:GTGCTCTG+TTCTTCCT
ATATTTTGCCGTTGATAAACCACCCTCCCTGTGGTCGTTATCTTGCTCCTTCTGTCGTCAACGAATTTACTAATTCCAAAGCTCACATGCTGACAGATCGGAAGAGCGTCGTGTAGGGAAAGAGTGTAGGAAGGAGCGTTGAAGAGGGTGGGGGCGTGGGATATATAAAAAAAAGTAAGAGCGGATGAGCGACGAGTAGGGGCATATGTGAAATGAGGTGTAGACCGAACGTGGACCTTGTCGTGCAAGAG
+
1AA1ADFFBD?A1AA3EAFGGGGGGG0A0EFFFHBFEEGCFGCGGHHGHHFGHHADAFFEGGGGEHHHHFHHBGHHGHBGCGGGHFHHECFHHHHGHHHAE?GCFFEEGEGEEGHF1FFGHH0FGG1B1D1B0/BF<<//>/211</??</-->------.;/:000:000---.000000/-9---9B/--------;/9----/:9///;/9////;-//////----9;--9/--//;9-9-9-//--
@M03495:530:000000000-LYBTV:1:2109:5755:8764 2:N:0:GTGCTCTG+TTCTTCCT
ATATTTTGCCGTTGATAAACCAGCTAATCCTGAAAAAAAAATCAAAGCTAAAAACTACAATGCTAAGACCACGATGTGACTGCTATCAAAGTTAGATATATATGTAAATTATTCATCTGTCAAATCCTAGAATTATATCATACCTGCTCCAGCAATCACGACCTGTAATGGTTTAGTGGGTTGTTCACTGTTTCTGAAAAATGAAGATAGTTGTCCAGCTTCCAAAAAGTTTATTGTGTTTTCTAGTGGAG
+
CCCCCFFFBFCAGGGGGGGGGGHHHHFHHHHHHHHHGGGGGHHHHHHHHHHHHHGHHHHHHHHHHHHHHHHHGGHGHFHGHFFHHHHHHFEGGHHHHHHHHHHHFHHHHGHHHHHHHGHHHHHFHHHHHHGHHHHHHHHHHHHHHHHHHHGHGHHHGHHGGGGGHGHHHHHHHHHHFGFHCFGGHHHHHHGHHGHHHHHHFHHFFHHHFHGHHHGFGHHFFHHHC0CGDBBBFFGGGGGGGGGGGGGG.BA
@M03495:530:000000000-LYBTV:1:2109:6177:8780 2:N:0:GTGCTCTG+TTCTTCCT
ATATTTTGCCGTTGATAAACCAGCTAATCCTGAAAAAAAAATCAAAGCTAAAAACTACAATGCTAAGACCACGATGTGACTGCTATCAAAGTTAGATATATATGTAAATTATTCATCTGTCAAATCCTAGAATTATATCATACCTGCTCCAGCAATCACGACCTGTAATGGTTTAGTGGGTTGTTCACTGTTTCTGAAAAATGAAGATAGTTGTCCAGCTTCCAAAAAGTTTATTGTGTTTTCTAGTGGAG
+
?ABBBFFFFFBBGGGFGGGGGGHHHFHHHHHHHHHGHGGGGHHGHHHHHHHHHHGHHHHHGHGHHDGHHHHHGGHGHHHHHHHHFHHHHFFFHHHHHHHHHHHHFHHHHHHHHHHHHHHHHHFHHHHHHHHHHHHHHHHHHHHHHHHGHHHHHGHFHFHFDGGGHHHGHHHGHHHHGHCGGGGGHHEFHHHHFHHFHHGHHHHHDBCHFHHHHHGHFFBGHHHCCBEFGGFFEFGGGF9CFGGFFFFB?FE
@M03495:530:000000000-LYBTV:1:2109:6398:8821 2:N:0:GTGCTCTG+TTCTTCCT
ATATTTTGCCGTTGATAAACCAGCTAATCCTGAAAAAAAAATCAAAGCTAAAAACTACAATGCTAAGACCACGATGTGACTGCTATCAAAGTTAGATATATATGTAAATTATTCATCTGTCAAATCCTAGAATTATATCATACCTGCTCCAGCAATCACGACCTGTAATGGTTTAGTGGGTTGTTCACTGTTTCTGAAAAATGAAGATAGTTGTCCAGCTTCCAAAAAGTTTATTGTGTTTTCTAGTGGAG
+
ACCCCFFFFFCAGGGGGGGGGGHHHHHHHHHHHHHHHGGGGHHHHHHGHDHHHHGGHHHGHHHHHHHHHHHHGGHGHHGHHHHHHHHHHHHHHGHHHHHHHHHHHHHGHHHHHHHHHHHHHHHHHHHGHHHHHHHHHHHHHHHFHHGHGHHFHHGHGHHGGGGGHHHHHHHGHHHHFHHHGGGGHHHHHGHHHGHHFFHFHHHHHGHGHFHHHGFHFHHHGHCGGHEEEBFFGGGGFF9BFGGGFFFFFBA
@M03495:530:000000000-LYBTV:1:2109:9521:8826 2:N:0:GTGCTCTG+TTCTTCCT
ATATTTTGCCGTTGATAAACCACCCTCCCTGTCACACTTCTTGCCCTCCAAAGCTCACATGCTGACAGATCGGAAGAGCGTCGTGTAGGGAAAGAGTGTAGGAAGAAGTGTAGATCTCGGGGGTGGGCGTATCATTAAAAAAAAAAAAAATAAAAGAAGGAGATAAATGAGAATGTGTGACATCGATGGAGAAGAATGACAACATATAGAGAATATGGAAGTCATACGATAGGCGTATTGCAGCTATGATT
+
ABCCCFFFFFCCGGGGGGGGGGGGGHHGGHHHHHHHHHHHHHHGHHHHGHFHHHHHHHHHHHHHHHHHHHHHGGGGHGHGGGGGGHHHHGGHHHHHGHGHHHHGFHHHDG443444D40?//<</</?<<->0<<<F<DB1CG@-A-99-.000909./..../0000000000000:.00000./.0.//0./0/000000../000000990::0000/000000...../0-.-.000000/000000
@M03495:530:000000000-LYBTV:1:2109:18887:8835 2:N:0:GTGCTCTG+TTCTTCCT
ATATTTTGCCGTTGATAAACCAGTCTCCAAAGCTCACATGCTGACAGATCGGAAGAGCGTCGTGTAGGGAAAGAGTGTAGGAAGAAGTGTAGATCTCGGGGGTCGCCGTATCATTAAAAAAAAAACAAAAAAAAAAACAGGCAAGAAGAGGAGAGGCAAGAAAAAACATATCACAGTGATTAGATATCATGAGATGACAATGAGATATATAGTGTAGATGCAGTGAGTAATACGAGCGAGTGTACACAAGA
+
CCCDCFFFFFCCGGGGGGGGGGHHHHHHHHHHHHHHHHHHHHHHHHHHHHHGGGGHHHGGGGEGHHHHGHGHHHHHHGGHHHHHHHHF@@D@@44B4BF/>///<//<//?=FDF2>D2GCC/--<.<...<-----../.....///:........<..////<-..01111101<1111:BB11111:1:<1101001:0111<1<111<1111<1<10011010111111..<-@---.111:1:../
@M03495:530:000000000-LYBTV:1:2109:9279:8851 2:N:0:GTGCTCTG+TTCTTCCT
ATATTTTGCCGTTGATAAACCAGTCAGGAGTCCAAAGCTCACATGCTGACAGATCGGAAGAGCGTCGTGTAGGGAAAGAGTGTAGGAAGAAGTGGAGATCTCGGTGGTGGGCGGATCATTAAAAAAAAAAAAAAAATAAAGAAGGGATGAGAGGATGACAAAAGAAAAAGGATAGTCCGAAGGAGAAGAAGACGGTAACCGTGTAACGCAGCTAACAGTTAAGTAGTTAAGAAGAAATGTGTGGTGGATTA
+
CCCCDFFFFFECGGGGGGGGGGHHHHHHHGHHHHHFHHHHHHHHHHHHHHFHGHHHGGGGHHHGGGGEEFGGHGHHHHGHHHHHHGHHFFHHB33B13334BB11?E//////>///@2>D22@2</AC--<----.01111./.../.0:10../000<1/./..//.../000111...-.<<../0:/0/..<..00-9../11.<---<11/00<111<1111<11111/0:/111:<../...000
@M03495:530:000000000-LYBTV:1:2109:5142:8861 2:N:0:GTGCTCTG+TTCTTCCT
ATATTTTGCCGTTGATAAACCACCCTCCCTGTGGTCGTTATCTTGCTCCTTCTGTCGTCAACGAATTTACTAATTCCAAAGCTCACATGCTGACAGATCGGAAGAGCGTCGTGTAGGGAAAGAGTGTAGGAAGAAGTGGAGATCTCGGTGGGCGGCGGATGATTTAAAAAAAAAAAAGAAAGAAGTAAGAAAGAACGGTATGCACATGAGGAAGACGATCAGCTGTCAAGGAAATGTGGAACGGATAAGAA
+
BCCDDFFFFFCCGGGGGGGGGGGGGHHGGHHHHHHHGGGHHHHHHHHHHHHHHHHHGGGHGHGGGHHHHHHHHHHHHHHHHHHHHHHHHHHHHHHHHHHHGGGGHHHGGGGEGGHHHGHHGFBGDGFFGHGHHGHFGG22/22@2@@E/?///>--<----:0:00:0:F?9-9---...:0/./000000/:/./..<..000000000/0/:./.9...0000000000<//0000000<.....0000
@M03495:530:000000000-LYBTV:1:2109:8505:8868 2:N:0:GTGCTCTG+TTCTTCCT
ATATTTTGCCGTTGATAAACCAGGGACTCAGGCTGGACCAAAGCTCACATGCTGACAGATCGGAAGAGCGTCGTGTAGGGAAAGAGTGTAGGAAGAAGTGTAGGGGCCGGGGGGGGCCGGGGTAGTAAAACAAAAAAAAAAGAGAGGCGGCGGAGGCAGAGGTGGTACATATGCAGTACAAAACTCAGCAGTGATGGAGACAAGAGTGTAGATACTGCAGAGAGATACACAGATGAAACATGTAAGGACAT
+
BBA?AFFFFFB?AEGG6EGGGGHGGCGHHHGFFFHGFHHHHHHFFBGGFFD3AGGHHEFFHG?FEFGHHGEEGEGHFFFGHHHFFHGHGHBFF3F1FC434433////<//>@-;--;----99.//9///9...;-----...99..----9--9..;.;./..9//////////9///9/../;////.//////9./....9.///9///////////..../9////.///9://///://///../
@M03495:530:000000000-LYBTV:1:2109:26213:8877 2:N:0:GTGCTCTG+TTCTTCCT
ATATTTTGCCGTTGATAAACCAGAACCATCCAAAGCTCACATGCTGACAGATCGGAAGAGCGTCGTGTAGGGAAAGAGTGTAGGAAGAAGTGTAGATCTCGGGGGTCGCCGAATCATTAAAAAAAAAAAAATGGAATCTGCTTGTACACTGCGCATCTGTCATCCTAGCGCATAACTTTTTCCTCTGACCACCCTCTCCTAAGGCATCATAACCGCTGGTGTCTGTCCTACTCATGTACGAGTTACTAGTC
+
BBCCCFFFFFCAGGGGGGGGGGHHHHHHHGHHHHHHBFHHHHFHHHHHGHHHHHGGGGHEHGGGFEFGHHGGFFEFGHHHFHFGGHHGHHHB44@@4@44B1/><//<//<//=?22?1?111<ADCC<;-:000000::0000.0000000.-;.-9090;0009000--;.:0000000/;00;000;09...;/:/000///90/000000:-9--:/:0;000:00000:00009..;..0000000
@M03495:530:000000000-LYBTV:1:2109:27073:8889 2:N:0:GTGCTCTG+TTCTTCCT
ATATTTTGCCGTTGATAAACCACCCTCCCTGTGGTCGTTATCTTGCTCCTTCTGTCGTCAACCACAACCACTTCTTGCCCTCCAAAGCTCACATGCTGACAGATCGGAAGAGCGTCGTGTAGGGAAAGAGTGTAGGAAGAAGAGTAGATATCGGTGGGGGGCGGATCAATAAAAAAAAAAGAAAAAGAAGGTAGGATAGCGGTGGTGAGATCAGAGGAAATAAATCAATGGAGACAGTGAACTCTAGTATG
+
BCCCCFFFFFBAEGGGGGGGGGGGGHAEFHHHHHGEFGGHHHHHHHHHHHGHHHHHGGGHGHHGGHHGGGGHHHHHBGHHHHAFHGHFHHHBCGHHHHFHHHHHHHGGGGGFHGGGGGGGHG2C2??FGHFFGFHEGFFHHC2@@22111=1?@/?/->----9---;00000;0:>--;.9A/9.:.;/.000.00000-;A-...9.0000090..//0000::000000/:9/90000000000;000
@M03495:530:000000000-LYBTV:1:2109:8109:8917 2:N:0:GTGCTCTG+TTCTTCCT
ATATTTTGCCGTTGATAAACCAGCTAATCCTGAAAAAAAAATCAAAGCTAAAAACTACAATGCTAAGACCACGATGTGACTGCTATCAAAGTTAGATATATATGTAATTTATTCATCTGTCAAATCCTAGAATTATATCATACCTGCTCCAGCAATCACGACCTGTAATGGTTTAGTGGGTTGTTCACTGTTTCTGAAAAATGAAGATAGTTGTCCAGCTTCCAAAAAGTTTATTGTGTTTTCTAGTGGAG
+
BBBCCFFFFFCAGGGGGGGGGGHHHHHHHHHHHGHHHGGGGHHHHHGGHHHHHHGHHHHHHHHHHHHHHHHHGGHGHHHHHHHHGHHHHHHHHHHHHHHHHHHGHHH4FHHHHHHHHHHHHH?GHHHGHHHHHHHHHHHHHHHHHHFHHHHHHHFGHHHGGGGGHHGFHGGFGHHHGHGHGGGGHHHHHHHGHHHHHFFHHHGHHHHHHHHHHHHEHHBGHHFGHFFEDBFFFGGGGFFFFGGGGFGFGBE
@M03495:530:000000000-LYBTV:1:2109:18909:8923 2:N:0:GTGCTCTG+TTCTTCCT
ATATTTTGCCGTTGATAAACCAGGACTCAGGCTGGACCAAAGCTCACATGCTGACAGATCGGAAGAGCGTCGTGTAGGGAAAGAGTGTAGGAAGAAGTGTAGATCTCGGGGGTGGGCGGATTATTAAAAAAAAAAAAAAGTAAGAGAGTAGAGTTTAGGGCAGGTCGAGCACAAGATAAACAGGAAGGGCACATTTAGAGAATGTGACCGAACGATTGAAAGGATAGTATATGATCAGCTTGACTCAGGAC
+
BBCCCFFFFFDCGGGGGGGGGGHGHHHHHHHHHHGHHHHHHHHHHHHHHHHHHHHHHHHHHGFGGHHGGGGGEGHHHHGHHHHHHHHGHHGHHGGHGHF44344BD4B//><//////---.<>=11=1G@C-<@A---.000<00/.0<<:0<00000:/..9:0---.-.//./000000/../.<...9:0<000000000000009----...<0000.:<:00<000000000000<.00000/BB
@M03495:530:000000000-LYBTV:1:2109:9853:8946 2:N:0:GTGCTCTG+TTCTTCCT
ATATTTTGCCGTTGATAAACCAGCTAATCCTGAAAAAAAAATCAAAGCTAAAAACTACAATGCTAAGACCACGATGTGACTGCTATCAAAGTTAGATATATATGTAAATTATTCATCTGTCAAATCCTAGAATTATATCATACCTGCTCCAGCAATCACGACCTGTAATGGTTTAGTGGGTTGTTCACTGTTTCTGAAAAATGAAGATAGTTGTCCAGCTTCCAAAAAGTTTATTGTGTTTTCTAGTGGAG
+
BBBCCFFFFFCAEEGGGGGGGGHHHHHHHHHHGHHHHGGGGHHHHHGHHHHHHHGHHHHHHGHHHFHHHHHHGGHGHHHHHHHHHHHHHHHHHHHHHHHHHHHHHHHHHHHHHHHHHHHHGHHHHHHHHHHHHHHHHHHHHHHHHHGHHGHFHHFHHHHGGGGGHHGHHHHHHHHHGHFGEFGGHGHHHHHHHHHGHHHHAGHHGHHHHHFFHHFHFGFHHFHHCHHGGFGGGGFFFFFGGGFGGGGFGGE
@M03495:530:000000000-LYBTV:1:2109:4518:8979 2:N:0:GTGCTCTG+TTCTTCCT
ATATTTTGCCGTTGATAAACCAGGGACTCAGGCTGGTCCAAAGCTCACATGCTGACAGATCGGAAGAGCGTCGTGTAGGGAAAGAGTGTAGGAAGAAGTGTAGATCACGGGGGTCGCCGCTACAGTTAAAAAAAAAAAGGACAGATCAACAATCGAGTCGACCATTTTCGAATAACACTCCATGAATCATCAAGACACTATCAGCATACACTTCATCACACACAACAACGCATATTAAGCAAAAAAAGGAC
+
BBABBFBDBFDBGGGGFCGGGEGGGGCHHCHGHHGEEHHHHHHHHHEHFHHHFHBHFHFHHHAEFGGFGGEEF>EEGGFGFFHHHBBBFGHHBGGA?FB34B@@443??///></><?@///<?11111>F1--<-::../;/./0:00:0.0/...99-.---00090-:./.;/////.9//////://////9/://////////////////;////9....;.9---../////////..--::..
@M03495:530:000000000-LYBTV:1:2109:13139:8979 2:N:0:GTGCTCTG+TTCTTCCT
ATATTTTGCCGTTGATAAACCAGTCAACGAATTTACTAATTCCAAAGCTCACATGCTGACAGATCGGAAGAGCGTCGTGTAGGGAAAGAGTGTAGGAAGAAGTGTAGATCTCGGTGGTCGCCGGATCATTAAAAAAAAAAAAAAAAGAAGAAAGATGATAATCGGATGAACATAATGAAAAAAGAATTACAACAACTATAATAAACAAAATGAATACATCAGGGTGAGTATTGCGTATGAAAGTGACAAAA
+
CCCCCFFFFFDCGGGGGGGGGGHHHHHHGGGHHHHHHHHHHHHHHHHHHHHHHHHHHIHHHHHHHHGGGGGGGGGGGGGHHHHGHHHHHHHHHGGHHHHFHHFG4@3@4FF??F?EE/3///<///<B@2@>FHFGGGCC-@----.../</:0/0111111<....-0111111111111.-...0111<10..<0<1<1111101...001111001:0<0./...11111:.99./111111111</.
@M03495:530:000000000-LYBTV:1:2109:4243:9004 2:N:0:GTGCTCTG+TTCTTCCT
ATATTTTGCCGTTGATAAACCAGCCTCCCTGTGGTCGTTATCTTGCTCCTTCTGTCGTCAACGAATTTACTAATTCCAAAGCTCACATGCTGACAGATCGGAAGAGCGTCGTGTAGGGAAAGAGTGTAGGAAGAAGTGGAGATCACGGTGGTCGCCGGGTCATTAAAAAAAAAAAAATGAAAGGTAAAAGAGAGCTATTAAAAGTAATTAAGATATAAAAGTTAGGAGACAGCAGCACGAAGGTGAGTGAA
+
ABBBBFFFFFBAGGGGGGGGGGGHGHHHGHHHHHHHGGGHHHHHHHHHHHHHHHHHGGGHGHGGGHHHHHHHHHHGHHHHHHHHHHHHHHHHHHHHHHHHGGGGHFHGGGGGGHHHHGHHHHFGBFFFHHHHHFGEGH22/<222@/?/?//1>//---.-<=D0=0<<A-:@BF--.:00;0.00000;./9;.///:/:/;//;/////////////////9/.//..........-.;..///.////
@M03495:530:000000000-LYBTV:1:2109:7106:9005 2:N:0:GTGCTCTG+TTCTTCCT
ATATTTTGCCGTTGATAAACCAGCCTCGCCCTCCAAAGCTCACATGCTGACAGATCGGAAGAGCGTCGTGTAGGGAAAGAGTGTAGGAAGAAGTGGAGATCTCGGTGGGCGGCGGGTCATTAAAAAAAAAAAAAAAGGAAAAAACGGCAGAGCAAAAGATAGAAGCAAGTCACAAAGAGAGAACTAATAGAAGCATATGAGACGTAGCACAAAAGCAGATAATAAAAACTATGGTAGTACATCAGAGAACC
+
DDEEEFFFFFCCGGGGGGGGGGHHGHHGFGGGHGHHHHHHHHFHHHHHHHHHHHHHHGEFGHHHFEGGGGGHHHGHHHHHHGHGHHHHHGGFFEG3@??3?BF0F//E//>/@@/-<<.<1111<D?ACDB-9--9..////:-.-.---../0/0//.01:11100//1<1110.////.900100111:110011111110.....10//../.0/<0111<111:.:11101<1:111110000/00.
@M03495:530:000000000-LYBTV:1:2109:25724:9047 2:N:0:GTGCTCTG+TTCTTCCT
ATATTTTGCCGTTGATAAACCAGCTAATCCTGAAAAAAAAATCAAAGCTAAAAACTACAATGCTAAGACCACGATGTGACTGCTATCAAAGTTAGATATATATGTAAATTATTCATCTGTCAAATCCTAGAATTATATCATACCTGCTCCAGCAATCACGACCTGTAATGGTTTAGTGGGTTGTTCACTGTTTCTGAAAAATGAAGATAGTTGTCCAGCTTCCAAAAAGTTTATTGTGTTTTCTAGTGGAG
+
BBCCBFFFFFCAGGGGGGGGGGHHHHHHGGHFHHHHHGGGGHHHHHHHHHGHFHGGHHHHHHHHHHHHHHHHGGHGHHGHHGGHHHHHHHHHFHHHHHHHHGHHFHHHHHHHHHGHHHGHHHHHHHHFHHHGHHHHGHGHHHHHHHFHFEHHGGFHHGHGDCGGGHHHHHFHHHHGHHFHEGCDHHHGHFDGBFHHGFDHFHHEGFHHFHGGBGFHFGFFHHCCBHC.EFGGGGGGFGBFFEFGBFFFE0.
@M03495:530:000000000-LYBTV:1:2109:11435:9080 2:N:0:GTGCTCTG+TTCTTCCT
ATATTTTGCCGTTGATAAACCAGCTAATCCTGAAAAAAAAATCAAAGCTAAAAACTACAATGCTAAGACCACGATGTGACTGCTATCAAAGTTAGATATATATGTAAATTATTCATCTGTCAAATCCTAGAATTATATCATACCTGCTCCAGCAATCACGACCTGTAATGGTTTAGTGGGTTGTTCACTGTTTCTGAAAAATGAAGATAGTTGTCCAGCTTCCAAAAAGTTTATTGTGTTTTCTAGTGGAG
+
ABCCCFFFFFBBGGGGGGGGGGHHHGHHHHHHHHGGCGGGGHGHHHEHHHHHHFEHHHHHHHHHHGHHHHHHGGHGHHHHHHGHGHHHHHHHHHHHHHGGHHHHHHHHHHHHHHHHHHHHHHHHHHHHHHGHHHHHHHHHHHHGHHHHHHHHGHHHHHHGGFFDHHEGGHHGHHHHHHHGGGGGHHHHHHHHHHHHFFHHAGHFHHHHHFCBGHGFHHGHGHHGHHHGGBFGGGEGFF/CFGBFGF00ABE
@M03495:530:000000000-LYBTV:1:2109:9975:9123 2:N:0:GTGCTCTG+TTCTTCCT
ATATTTTGCCGTTGATAAACCAGGGACTCAGGCGGACCAAAGCTCACATGCTGACAGATCGGAAGAGCGTCGTGTAGGGAAAGAGTGTAGGAAGAAGTGTAGAGCTCGGGGGTGGCGGGGTGATTAAAAAAAAAAAAATAAAAAGAATGCGAGGAAACAAGACAAGATCAAATAGTCTAAGCGTAGGAGAAGGGGACAGCGCAGCGACGAAGATAAAGTCCAACTACAGAGTAAGTGGACGAAGGCACTGA
+
DCCCDFFFFFDDGGGGGGGGGGHGGGGHGHHHHGGGGGHHHHHHHHHHHHHHHHHHGHHGHGFGGHHGGGGGEGHHHHGHGHHGHHHHHGHHHHHHHHF44?B34BBE@/<<///0->--:-9;;0090:D?@-9:--.09000.:.00:..---////./////.90000;000000000/-:.-9:/.:/..-.-9..----9------9.900000000;0/0000:/0000000099--.....//0
@M03495:530:000000000-LYBTV:1:2109:18018:9141 2:N:0:GTGCTCTG+TTCTTCCT
ATATTTTGCCGTTGATAAACCACCCTCCCTGTGGTCGTTATCTTGCTCCTTCTGTCGTCAACGAATTTACTAATTCCAAAGCTCACATGCTGACAGATCGGAAGAGCGTCGTGTAGGGAAAGAGTGTAGGAAGAAGTGTAGATCTCGGTGGTGGCCGTGACATTAAAAAAAAAAAAAGACGAAGGATAAGAAGAAGACTGTTACGTAGTCATAGATAGAGAGCCGGCAGAAGATAGTCAACATATAGAGTA
+
CBBBCFFFFFCBEGGGGGGGGGGGGHHGGHHHHHHHGGGGHHHHHHHHHHHHHHHHGGGHGHGGGHHHHHHHHHHHHHHHHEHHHHHGHHHHHHHHHGHHEGGGHHHGGGGGFHHHHGHFE0BFBGGGHE2FFFFHB22>2222@@G?//?<//00>/-..><<11<1<@-<;----:./.--...90000;C/////://///.;/..///////////;...-----.///////;///;/;///////
@M03495:530:000000000-LYBTV:1:2109:14619:9153 2:N:0:GTGCTCTG+TTCTTCCT
ATATTTTGCCGTTGATAAACCAAAGCTCACATGCTGACAGATCGGAAGAGCGTCGTGTAGGGAAAGAGTGTAGGAAGAAGTGTAGATCTCGGGGGTCGGCGGGTCATTAAAAAAAAAAAAAAAAGGAGAAAAAAGAGAAATAACAGTAGGAAGGATGTGAGCAAGAGAGAATAAAAGACACAAAATGAGAATGGTTGATAATATCGAATTGAGCTAGCACGTATGAGTGATGATGAATAGACCGAAGACGA
+
ACCCCFFFFFCBGGGGGGGGGGHHHHHHHHFHHHHHHHHHHHHHGGGEFHHGGGGGGHHHHGGHHHGHGGFGHHHHHEHHGG44B44BBBGF/>@////<></<->FG1FDFBCCC-@D<----../...0/.-..//001110<0111:01<..00011100///./..0011111.////...:0111101011./11111119</0.<100<00000-./1/11:011111111<1<100----./.-
@M03495:530:000000000-LYBTV:1:2109:6606:9155 2:N:0:GTGCTCTG+TTCTTCCT
ATATTTTGCCGTTGATAAACCAGGACTCAGGCTGGACCAAAGCTCACATGCTGACAGATCGGAAGAGCGTCGTGTAGGGAAAGAGTGTAGGAAGAAGTGTAGATCTCGGTGGGGGGCGGGTTATTAAAAAAAAAAAAAAAGAAGTAGAACAGGAAGAGTAGTGGAGCAATGCAAAAGAAATGGCAGTGAATACAAATCGAAATGAAGAGAGAGAGAGTGATGAGAATGAAGGGACGAAAGAACGGAGATAG
+
DDCCDFFFFFDBGGGGGGGGGGHGHHHHHHHHHHGHHHHHHHGHHHHHHHHHHHHHHHHHHGGGGGHHGGGFEGHHHHGGHHHHHGHGHHHHGHHHHHH4B344B44?F/?A//<-:----.90000<<:D;AC=--9--.<.<000000//../...:0:0/.0././0000:0/<9./000//.<0000:000000../.<00000./9.9....0<0000000:00000.9.---../.<<AD.9/00
@M03495:530:000000000-LYBTV:1:2109:12639:9172 2:N:0:GTGCTCTG+TTCTTCCT
ATATTTTGCCGTTGATAAACCAGGACTCAGGCTGGACCAAAGCTCACATGCTGACAGATCGGAAGAGCGTCGTGTAGGGAAAGAGTGTAGGAAGAAGTGGAGAGCACAGGGGTCAGCGGACAAATCAAAAAAAAAGACACAAACAGATATAGTAAAAACGACCTGAAATGGTCTGGGAGGTGACTAACAGTACCGTAAAATGGAAATGAGTCTGCTAGACAAGAACATGTTTGAGTCATATGCTATAGGAG
+
?ABBBFFFFFBAGGGGGGGGGGHCFE4GGCFFFCFFFFFHHHGGFHFGHHFHHFHGBCDBGEAFEGHFE1EG>EGBBFA?G1BBB@@4BFFFHHFEGBD33/3//3022/////02?////<022222@2?@</-.<0000.0<.//000=00<0000<-.-:./:00000;00///9.-..00090//00009.:...0000//////;9/;//////9/..././99///:/.///9/99;/9////9:
@M03495:530:000000000-LYBTV:1:2109:20632:9192 2:N:0:GTGCTCTG+TTCTTCCT
ATATTTTGCCGTTGATAAACCAGCTAATCCTGAAAAAAAAATCAAAGCTAAAAACTACAATGCTAAGACCACGATGTGACTGCTATCAAAGTTAGATATATATGTAAATTATTCATCTGTCAAATCCTAGAATTATATCATACCTGCTCCAGCAATCACGATCTGTAATGGTTTAGTGGGTTGTTCACTGTTTCTGAAAAATGAAGATAGTTGTCCAGCTTCCAAAAAGTTTATTGTGTTTTCTAGTGGAG
+
CBCCCFFFFFCCGGGGGGGGGGHHHHGHFHHHCHHGGGGGGHHHHGHGHHHHHHGHHHHHHHHHHHHHHHHHGGHGHHHHHHFHGHHFHHHGGHHHHHHHHHHHHHGHHHHHHHHHFHHHHHHGHHGHHHHGHHHHGHHHHHFHHHHHHHHHHHGHHHHGBGGHHHFHHHGGGHHHGHHHDFGGGHHHHHHHHHHHFHHHHHHHHHHHBGGHHHHFHFHHHHGGHFE.ECBFGGGGGG/CF/0CFGGBAFE
@M03495:530:000000000-LYBTV:1:2109:25176:9193 2:N:0:GTGCTCTG+TTCTTCCT
ATATTTTGCCGTTGATAAACCAGCTAATCCTGAAAAAAAAATCAAAGCTAAAAACTACAATGCTAAGACCACGATGTGACTGCTATCAAAGTTAGATATATATGTAAATTATTCATCTGTCAAATCCTAGAATTATATCATACCTGCTCCAGCAATCACGACCTGTAATGGTTTAGTGGGTTGTTCACTGTTTCTGAAAAATGAAGATAGTTGTCCAGCTTCCAAAAAGTTTATTGTGTTTTCTAGTGGAG
+
BBBBBFFFFFBAGGGGGGGGGGHHHHBHHFHHHHHGHGGGGHHGHHHHHH5GFFGHFHHHHHHHGHHHHHHHGGHGHHHHGHFHHHHHGHHHHHHHHHHHHHHHHFHHHHHHHHHHHFHHGH4GHHHFHFHHHHHGHGHHHHGCGHHGHHHGFFGFFHGGFGGGHFHHHHHGGGHGHHHGEGFFHHGFHGHHHGHHGFHHFGGFGHHHGHGHHHGHHFBFHH/C0C.EEFFG0FFFGGGGGGFFFFGGGGE
@M03495:530:000000000-LYBTV:1:2109:9020:9198 2:N:0:GTGCTCTG+TTCTTCCT
ATATTTTGCCGTTGATAAACCAGCTAATCCTGAAAAAAAAATCAAAGCTAAAAACTACAATGCTAAGACCACGATGTGACTGCTATCAAAGTTAGATATATATGTAAATTATTCATCTGTCAAATCCTAGAATTATATCATACCTGCTCCAGCAATCACGACCTGTAATGGTTTAGTGGGTTGTTCACTGTTTCTGAAAAATGAAGATAGTTGTCCAGCTTCCAAAAAGTTTATTGTGTTTTCTAGTGGAG
+
CCCCCFFFFFCCGCGGGGGGGGHHHHHHHHHHHHH5GGGGEGFHHGBGHHHHHHGHHGHHGHHHHHHHHHHHGGHGGHHHHHBGHHHHHHHFHHHHHHHHGHGHHFHHHHHHHHHHHHHHHHFHHHHHHHFHGGHHHGHHHHFFHHHHHBHHFGBFCGHGG?CGGGHFHHHHHHHFGHFHGGGGHHHHHHHHHHHHHFHHHHGHGHFGHHHHHHGCCG/GHH:CCGCFGFGGEGFGGB99BF9FGGGG.:A
@M03495:530:000000000-LYBTV:1:2109:21975:9199 2:N:0:GTGCTCTG+TTCTTCCT
ATATTTTGCCGTTGATAAACCAGCTAATCCTGAAAAAAAAATCAAAGCTAAAAACTACAATGCTAAGACCACGATGTGACTGCTATCAAAGTTAGATATATATGTAAATTATTCATCTGTCAAATCCTAGAATTATATCATACCTGCTCCAGCAATCACGACCTGTAATGGTTTAGTGGGTTGTTCACTGTTTCTGAAAAATGAAGATAGTTGTCCAGCTTCCAAAAAGTTTATTGTGTTTTCTAGTGGAG
+
3AAABFFDFFBAEGAFGFGGGGHHHHHHHHHHHHHHFEG2AGHHHHFHHHFFHFGHHFFHGEHHHHHHHHHHFEHGFHHHGFGHFHHFHFHHGFHHHHHBGHHHEHHHHHHHHHHHHEHHHHGDGHHHHHFHGHHHGHHHFHHFHHHGHGEHFHHHHHHD<BCGF1D1FGHFGFGH1DACAFGFEHEHHHFDGBGHE0GH.CFB0:GHFHHGFCGHHHGHGGGGCG.;ACB9FFGFBFBFFBFFFBCF?FE
@M03495:530:000000000-LYBTV:1:2109:14958:9206 2:N:0:GTGCTTTG+TTCTTCCT
ATATTTTGCCGTTGATAAACCAGCCTCCAAAGCTCACATGCTGACAGATCGGAAGAGCGTCGTGTAGGGAAAGAGTGTAGGAAGAAGTGTAGATCTCGGTGGGGGCCGGATCATTAAAAAAAAAAAAAGAAAAACGAAAGAAGGAAGAAGAGTCAGAACAAAAAAAAACAGGAACGCAGAAGACAAGAAAATATAAAAGCAACGTTATGGAGACGCTGTAATTGTGCTTCGTCGAAATACGAACATATGCT
+
BCDDDFFFFFECGGGGGGGGGGHHGHHHHHHHHHHHHHHHHHHHHHHHHHHGGGGHHHGGGGEFHHHHGHHHHHHHHHHHHHHHHHHFD@@344B@@FE1>1////<E//</0B>>2GFHGF<C@<<C.../<..-..<././../../:0.1011<1///...----../../...---/00///.////10<11111.0/.<.//.101/0..-..<11111111111-/.--..<10...--<1111<
@M03495:530:000000000-LYBTV:1:2109:7284:9247 2:N:0:GTGCTCTG+TTCTTCCT
ATATTTTGCCGTTGATAAACCACCCTCCCTGTGGTCGTTATCTTGCTCCTTCTGTCGTCAACGAATTTACTAATTCCAAAGGAGGAGTATGTTGTTTTTGGAATTTAAGGTAATTGTTGGCTCTAGCTGCCATAGCAATGTCACAACCACTTCTTGCCCTCCAAAGCTCACATGCTGACAGATCGGAAGAGCGTCGTGTAGGGAAAGAGTGTAGGAAGAAGATGAGATGTAGGTGGGGGCCGGAGGATGAA
+
CCCCCFFFFFCCGGGGGGGGGGGGGGHGGHHHHHHHGGGHHHHHHGHHHHHHHHHHGGGHGHGGGHHHHHGHGHHGHHHHHHHHGGGGHHHHHHHHHHGGGHHHHHHGHHHHHHHHHHHHHHHHFHHHHHHHHHGHHHGHHHFHHHFGGGHHHHHHHHHGHGHHHEHHHHHHGHHHHGHHHHHHHGGGGFHHGGGFFG;BGGEFFHHHHCFGFFGFEFAFG000000;090009:.--9-------.9000
@M03495:530:000000000-LYBTV:1:2109:5967:9253 2:N:0:GTGCTCTG+TTCTTCCT
ATATTTTGCCGTTGATAAACCAGCTAATCCTGAAAAAAAAAATCAAAGCTAAAAACTACAATGCTAAGACCACGATGTGACTGCTATCAAAGTTAGATATATATGTAAATTATTCATCTGTCAAATCCTAGAATTATATCATACCTGCTCCAGCAATCACGACCTGTAATGGTTTAGTGGGTTGTTCACTGTTTCTGAAAAATGAAGATAGTTGTCCAGCTTCCAAAAAGTTTATTGTGTTTTCTAGTGGA
+
AABBBFFFFFBAEECGGGGGGGEAHHGHHHHHFHHHHGGGGGHHHFGHHHBFHHH?GFHHHFFFHGHBFHHHHGGGECBGHHGGHHHHHHHHGFGFFGHGHED4EGFHHHHHHHHHBGHHHFHHFHHEHHGHDGHGGHHGHHGFBGFCGDFGFBGGHHFH?AC?DH1GDGHEHGHHB=<0.CF?CGGHHFGDHH<GBDGFGGHHBFHHFHHHEHHFBGFFHFBFBGG.C.9CFFGGG0;FBGGEB;FGGE0
@M03495:530:000000000-LYBTV:1:2109:15315:9280 2:N:0:GTGCTCTG+TTCTTCCT
ATATTTTGCCGTTGATAAACCAGGGCGGCACCAAAGCTCACATGCTGACAGATCGGAAGAGCGTCGTGTAGGAAAGAGTGTAGGAAGAAGTGTAGATCTCGGGGGTCGGCGGATCATTAAAAAAAAAAAAAAAACAGAATGCGAGGGCATAAGAGTTATAAAGCCAAGACCGCATAACTGTAAAACAGTTGAACAGGGGGACGAGTGATAGACGAGTAGATGAATGAGATAAGAAGACTGATAATGGCAAA
+
CDDEEFFFFFDCGGGGGGGGGGHGGGGGGGGGHHHHHHHGHHHHGHHHHHHHHHHGGGGHHHGGGEEFGHHHFHHHGHGHGHGHGHFHFCB?4?344BB4BF/<C//>//><<--=1=1<CCC@-9<--<----../::111..---../0<1:0111111111.//..//---..101111<110./:111101/..-------..1<1110.--..111111110:1111011/0/100111111</0.
@M03495:530:000000000-LYBTV:1:2109:5161:9280 2:N:0:GTGCTCTG+TTCTTCCT
ATATTTTGCCGTTGATAAACCAGAACCATCCAAAGCTCACATGCTGACAGATCGGAAGAGCGTCGTGTAGGGAAAGAGTGTAGGAAGAAGTGGAGAAATCGGGGGTCGCCGGAACATTAAAAAAAAAAAACAAGTAAAAGAAATAGATGGGACTTGAATGTAAGCGAAGGGTAAACTAAGTAAAGGAATAGAGTGAAGAAGGTGAAGAGAGACCAACATGACGAAGCGTAAGAAAGGTAAGAGCATACGCA
+
BABCCFFFFFCAFGGGGGGGGGHHHHHHHHHHHHGHHHHHHHHHHHHHHHCHHHGGGGHHHGGGFEFFCGHGFHHHHHGHGHHGHFHHHHHG33131343?>/>E//<//////<?11?1F<1A-<<CA::../;;0000..;;000000./.900;00000000-:--...//00090;00:000:/0000;000000//.::0000.9.././.../000.;-.--....00/0.000009/0000...
@M03495:530:000000000-LYBTV:1:2109:11067:9290 2:N:0:GTGCTCTG+TTCTTCCT
ATATTTTGCCGTTGATAAACCACCCTCCCTGTGGTCGTTATCTTGCTCCTTCTGTCGTCAACGAATTTACTAATTCCAAAGCTCACATGCTGACAGATCGGAAGAGCGTCGTGTAGGGAAAGAGTGTAGGAAGAAGTGTAGATATCGGTGGGGGCCAGGGTATTAAAAAAAAAAAAAAGTATGATGAAATAGGCAGTATAGACGAATACAAATGAGTATAAAAACAAAATGAGAGGACTGGATCTTTGTAA
+
ABCCCFFFFFCBGGGGGGGGGGGGGHHGGHHGHHHHGGGHHHGHHHHHHHHHHHHHGGGHGHGGGHHHHHHHGHHHHHHHHHHHHHHHGHHHHHHHHHHHGGGGHHHGGGFEFGHHFGHHHHGFDGBFFGGGHGGGHFG22@22@2F/?C////--....//0=00<<0@CC??--::.00000000////////.9//////.:-../://;/;///99///9....;://///.../../9//9//;//
@M03495:530:000000000-LYBTV:1:2109:12969:9336 2:N:0:GTGCTCTG+TTCTTCCT
ATATTTTGCCGTTGATAAACCAGCTAATCCTGAAAAAAAAATCAAAGCTAAAAACTACAATGCTAAGACCACGATGTGACTGCTATCAAAGTTAGATATATATGTAAATTATTCATCTGTCAAATCCTAGAATTATATCATACCTGCTCCAGCAATCACGACCTGTAATGGTTTAGTGGGTTGTTCACTGTTTCTGAAAAATGAAGATAGTTGTCCAGCTTCCAAAAAGTTTATTGTGTTTTCTAGTGGAG
+
?ABBBFFFFFBBGGGGGGGGGGFFHHHHHHHHHHHHHGGGGHHGHH5CHHHGFFGHHGHHHHHHHHGHHHHHGGHGGHHHHGFGHFHHHFFHGHGHHHGHHHHGHFHHGFHHHHHHHHHHHHHFHHFHHHHHGHHHHHHHHHGHFHHHHHGHEGCGHHHGGFGGHGHDGHH1GFCFGHHEGGGGFFDDHHHHGGHHFHHHHHHHGHBGGFCHGHBGFHBGHFF0CCAEGFFFGGFFFFB/9BBFFGGF?FG
@M03495:530:000000000-LYBTV:1:2109:4641:9350 2:N:0:GTGCTCTG+TTCTTCCT
ATATTTTCCGTGATAAACCAGTCAGGAGTCCAAAGCTCACATGCTGACAGATCGGAAGAGCGTCGTGTAGGGAAAGAGTGTAGGAAGAAGTGGAGATCTCGGTGGTGGCGGGATACTTAAAAGAAAAAAGAAGGTAAGGAATGAGAGAGATACTGTCGGAGTGTATAGAACACGGAGAATACGATCGAACAATACAAGAAATAACGATAGAAGATGATAGACTATGACATTATACAGGCACAATAAAGTGG
+
AAABBFFFFBFAGGGGFGGGGGHHHHHFFHHHHHHHFHHHHHHHHHFFFHCGHHGFGGHHHGDGFEEEGHHGFGHGBGDGFHHFHGHEGFBF3FEBB3G4111?E///B/<///22222D222/0220<//0001111110111111..<0000000.---..00000000//.--.-.000....-./.-/00/;90///000;...;./////////;/////////;/9//////.....9//;/9//
@M03495:530:000000000-LYBTV:1:2109:16951:9368 2:N:0:GTGCTCTG+TTCTTCCT
ATATTTTGCCGTTGATAAACCAGCTAATCCTGAAAAAAAAATCAAAGCTAAAAACTACAATGCTAAGACCACGATGTGACTGCTATCAAAGTTAGATATATATGTAAATTATTCATCTGTCAAATCCTAGAATTATATCATACCTGCTCCAGCAATCACGACCTGTAATGGTTTAGTGGGTTGTTCACTGTTTCTGAAAAATGAAGATAGTTGTCCAGCTTCCAAAAAGTTTATTGTGTTTTCTAGTGGAG
+
CCBCCFFFFFCBGGGGGGGGGGHHHGHHHHHHGCHHHGGGGGHHHHGHHHHGHHGHHHHHHHGHHHHHHHGHGGHGHHGHHHHHHHHHHHHHHHGHHGHGHHHHHHHHHGHHHHHHHHHHHHHHHHGHHHHHHHHHHHHHHHHGHHHHGHGHGHHHGHHGGGGGHGGHHHHFHHHHHHHHGGGGHHHHHHHHHHHFFHHHHHHHFGHHHGHGHHHBCGBGHHHF0GH?EBFBBGGGGE/;FGGGB0FGFBE
@M03495:530:000000000-LYBTV:1:2109:14078:9378 2:N:0:GTGCTCTG+TTCTTCCT
ATATTTTGCCGTTGATAAACCAGGACTCAGGCTGGACCAAAGCTCACATGCTGACAGATCGGAAGAGCGTCGTGTAGGGAAAGAGTGTAGGAAGAAGTGTAGATCTCGGGGGTGGCCGGATCATTAAAAAAAAAAAAAAAGAAGAAGAGAAAGGGGGGAGAACGGGAGAAAATAAAGAAATGCAATGAGCAGACACACATGCAGGCGATAGAATGACGAACACAGTAGATGCAGGTTCACTGTCAAGAGAA
+
BCCCDFFFFFDCGGGGGGGGGGHGHHHHHHHHHHGHHHHHHHGHHHHHHHHHHHHHHHHHGGGGGHHHGGGGFGHHHHGHHFHHHHHGHHHHHHHHHHH4BFB44BFFF/>C//<00<//?AA?FDB1><DCCFC@-A--.../<//0<<000..---<9..<.<..-9.0/1<111<./11111<01100//./</..:0:01<.---..111100..---/..01111100<..0<0111111100./0
@M03495:530:000000000-LYBTV:1:2109:6320:9395 2:N:0:GTGCTCTG+TTCTTCCT
ATATTTTGCCGTTGATAAACCAGAACCATCCAAAGCTCACATGCTGACAGATCGGAAGAGCGTCGTGTAGGGAAAGAGTGTAGGAAGAAGTGTAGATCTCGGGGGTCGGCGGATGATTAAAAAAAACAAAAAAGTAATAAAAAGAGGTGAGCGGAAGACAGCAAGAAGAAATCAAAAGGTAAATATAAGAGATGTTGCAAAATATGCTGCGAAGGTGAGGAGAGGGAGCGAGAGCAAGAAAAGTACTGAAT
+
CCCCDFFFFFCBGGGGGGGGGGHHHHHGHHHHHHHHHHHHHHHHHHHHHHFHHHGGGGHGHGGGGEEGHHHGFHHHGGFGGHHHHHHGHHFE4@34444@?F//E//>//<////1111><<1A<@.<.<.<-.<0000000<..<.0.0.0<---..//:.//:///0//00<000/.0000:0000000/00:<00000<00:00000<---9000..0........-----.0::</:/:0<0<0000
@M03495:530:000000000-LYBTV:1:2109:16466:9409 2:N:0:GTGCTCTG+TTCTTCCT
ATATTTTGCCGTTGATAAACCAAAGCTCACATGCTGACAGATCGGAAGAGCGTCGTGTAGGGAAAGAGTGTAGGAAGAAGTGTAGATCTCGGGGGGCGGCGGATGATTAAAAAAAAAAAAAGAATAAAGAACATGAAGGCGCGATAACAGGATAAAACAGAAGTGTGGGCTGAGCAGATACAGACAAGCACTAAAAGGCAGAGCCAGACTAGATCGGCGATGCCCAGTGTGAGACGGCACTGAGTAATGAG
+
DDDCCFFFFFCCGGGGGGGGGGHHHGHHHHHHHHHHFHHHHHHHGGGGHHGGGGGGGHFGGGEHHHHHHHHHHHHGFFBGHH4B344@@4BE/>E-----9----0<<1:<1BC=A<B-><.<<011<11.//100110<----<..00<..0001:0<:/001011..9/...00//0111:1./<..//000001.....././...0<0011..----..</0.00<11110..---//001111111
@M03495:530:000000000-LYBTV:1:2109:19603:9445 2:N:0:GTGCTCTG+TTCTTCCT
ATATTTTGCCGTTGATAAACCAGCTAATTCCAAAGCTCACATGCTGACAGATCGGAAGAGCGTCGTGTAGGGAAAGAGTGTAGGAAGAAGTGTAGATCTCGGGGGTCGCCGGATCATTAAAAAAAAAAAAAAAGAGAATGAGAGGGGAAACATGTAGATAAGACAATAAAGAAGATGAAGCATCAACTATAAGAGACTCGTGTAAGTAAGGTAGTATAGACAGGTATGAGATCATTAAAATAAGTGTATGT
+
BCCCCFFFFFCCGGGGGGGGGGGHHHHHHHHHHHHHHHHHHHHHGHHHHHGHHHGGGGHFHGGGGFGGHHHGFHHHHHHHHHHGHHHHHHHF44@@44B4BF/>E<?B<?C//</01111?=FC?@<@<:;--..//0000000.;-...//000000000000//000000:/0;0000000009/0;0000:0//00..../0000900:;0000000;0/.00;0000000000000000;000000:
@M03495:530:000000000-LYBTV:1:2109:21948:9454 2:N:0:GTGCTCTG+TTCTTCCT
ATATTTTGCCGTTGATAAACCAAAGCTCACATGCTGACAGATCGGAAGAGCGTCGTGTAGGGAAAGAGTGTAGGAAGAAGTGTAGATCTCGGGGGTGGCCGTATCATTAAAAAAAAAAGAAAGAGATAGAGACAGGGCTCGAAGACATGTGTTGTGCTACGCGACACTTCTGCCAAGAGACATCATCCCAAATAGAGCGTTGATATCTCGTCAGTGTAATATGAGGAACAATCAGTAAGTAATAACAAGTA
+
CCCCCFFFFFCBGGGGGGGGGGHHHHHHHHHHHHHHFHHHHHHHGGGEFGGGGGGEGHHHHGHHHHHHGFFGHHHHHHHHHH4@3444BBEF/>@<//00>//00DBFD2BDFFG?/-.<001>F/0D0000///.....--/;://00;00/.:.0090.---;--000000000:..///000000;0/9;00B00-:.-.000000...9.;0000000000:0/.//000009000:0000000/0;
@M03495:530:000000000-LYBTV:1:2109:12503:9457 2:N:0:GTGCTCTG+TTCTTCCT
ATATTTTGCCGTTGATAAACCAGGACTCAGGCTGGACCAAAGCTCACATGCTGACAGATCGGAAGAGCGTCGTGTAGGGAAAGAGTGTAGGAAGAAGTGTAGATCTCGGGGGGGGCCGGATCATTAAAAAAAAAAAAAAAAAAGAAGAAGGAAGTAGGAGAGACGACAAAAACTAAGATAATAGGAAAATAATCGAACATGGAAAATATACACAATGTAGGAGATATGACGCAGGATCCAAGATGTCGTGA
+
BCCCDFFFFFDEGGGGGGGGGGHGHHHHHHHHHHGHHHHHHHHHHHHHHHHHHHHHHHHHGGGGGGHHGGGGEGHGHHGHHHHHHHHHHHHHHGHHHGB44B44D4BGC/E@-----<--.-.11<1<:0-@BA@--<----<.../0//../.01100/.../.9---/...01000<11<:1001//10111../.-10/000/1:1<1100.00:1100/.:1<111..---.0//000.011:.../
@M03495:530:000000000-LYBTV:1:2109:12386:9481 2:N:0:GTGCTCTG+TTCTTCCT
ATATTTTGCCGTTGATAAACCAGCTAATCCTGAAAAAAAAATCAAAGCTAAAAACTACAATGCTAAGACCACGATGTGACTGCTATCAAAGTTAGATATATATGTAAATTATTCATCTGTCAAATCCTAGAATTATATCATACCTGCTCCAGCAATCACGACCTGTAATGGTTTAGTGGGTTGTTCACTGTTTCTGAAAAATGAAGATAGTTGTCCAGCTTCCAAAAAGTTTATTGTGTTTTCTAGTGGAG
+
ABACCFFFFFCBGGGGGGGGGGHHHHHHHHHHHHHHHGGGGHFHHHGHHHHFFBEHHHHHHHHHHHHHGHHHFGGGHGHHHFGHFHHFHGHHHHHHHHHHHHHHHHHHHHHHHHHHHHGHHHGHHHHGFHHGHHHHHHGHHHHHHGGHHGHGGHHHHHHGGGGGHHHHHHGFGHHHGHHEGGFGGHHHHFGHHHHHGHHHHHB0GHHHHFHHFHHHHHHFGHHGG0CEFFFGGGGGF0CFFFBFFFFF?9E
@M03495:530:000000000-LYBTV:1:2109:17087:9482 2:N:0:GTGCTCTG+TTCTTCCT
ATATTTTGCCGTTGATAAACCACCCTCCCTGTGGTCGTTATCTTGCTCCTTCTGTCGTCAACGAATTTACTAATTCCAAAGCTCACATGCTGACAGATCGGAAGAGCGTCGTGTAGGGAAAGAGTGTAGGAAGAAGTGAAGATCACGGTGGTGGCGGGGGCATTAAAAAAAAAAAAAAAAATGATAAGTGACATGCGACCAGCAAAACACAACTAATCGAGATAGATATCATACAAGCGACATATCACGCA
+
AABCCFFFFFCBGGGGGGGGGGGGGHHGGHHHHHHHGGGHHHHHHGHHHHHHHHHHGGGHGHGGGHHHHHHHHHHHHHGHHHHHHHHHHHGGHHHHHHHHGGGGHHHGGGGGGEHHHGFHEHGGBGGGHFHHHFHGFF222@2222/?/=/?//0<<-----;00;90CDA--;---9-;-.0;000000000009..---..//0/......00000.....00000000000009.:.--.00000..9
@M03495:530:000000000-LYBTV:1:2109:5878:9486 2:N:0:GTGCTCTG+TTCTTCCT
ATATTTTGCCGTTGATAAACCACCCTCCCTGTGGTCGTTATCTTGCTCCTTCTGTCTTCAACGAATTTACTAATTCCAAAGCTCACATGCTGACAGATCGGAAGAGCGTCGTGTAGGGAAAGAGTGTAGGAAGAAGTGGAGATCTCGGTGGGGGACGTATCATTAAAAAAAAAAAAAAAAAAAAAAGAAAAGATGAACAACTGTAATACAATAACGTCGGATGTATTAATCTGCATCATGACGTACATCCG
+
DDDDDFFFFFCBGGGGGGGGGGGGGHHGGGHHHHHHGGGHHHHHHHHHHHHHHHHHHHHHHHGGGHHHHHHHHHHHHHHHHHHHHHHHHHHHHHHHHHHHGGGGHHHGGGGGGGHHHGHHHHFGDFDDGFGHHHHHGG2B/222D20??////>--<<.1<==<00<<0<<@C??<A-9-------.<.///.0<0000/.</0000000<0000./.---.<000<<:<<0<0<000<000.9...0:/.
@M03495:530:000000000-LYBTV:1:2109:10884:9499 2:N:0:GTGCTCTG+TTCTTCCT
ATATTTTGCCGTTGATAAACCAGCTAATTCCAAAGCTCACATGCTGACAGATCGGAAGAGCGTCGTGTAGGGAAAGAGTGTAGGAAGAAGTGTAGATCTCGGTGGTCGCCGGATCATTAAAAAAAAAAAAAAAAAGGAAAGGAGTAGAGGAACGCATCTAGAGACAACGCATATAGATGGAGCTCATATAACGTATAAACACTGCACATGACCGAACGTTAGATACTGGCCTAATAGACAACAAAAGGACA
+
ABCCCFFFFFDDGGGGGGGGGGHHHHHHHHFHHHHHHHHHHHHHHHHHHHHHHHGEGGGGHGGGGFGFHHFGEHHHGHFGHHHHHHHHHHGF4@34@@BGAFEEA13//>//<//03GD3?3BCFCGG?D-@---..<//../.</0<</./<..-.-000000///.---..0<000:0<:/.00000000</:00:000<00000000000-----.//.<00<000..0/00:0000/<9...<./.<
@M03495:530:000000000-LYBTV:1:2109:16688:9522 2:N:0:GTGCTCTG+TTCTTCCT
ATATTTTGCCGTTGATAAACCAGCTAATCCTGAAAAAAAAATCAAAGCTAAAAACTACAATGCTAAGACCACGATGTGACTGCTATCAAAGTTAGATATATATGTAAATTATTCATCTGTCAAATCCTAGAATTATATCATACCTGCTCCAGCAATCACGACCTGTAATGGTTTAGTGGGTTGTTCACTGTTTCTGAAAAATGAAGATAGTTGTCCAGCTTCCAAAAAGTTTATTGTGTTTTCTAGTGGAG
+
AAACCFFFFFCCGGGGGGGGGGHHHHHHHHHHHHHHHGGFGHHGHHGHHHFHHHGHHFGHHHHHHHHGHHHHGGHGHHHHHHHHHHHHHHHHHHHHHHHGHGHHHHHHHHHHHHHHHHHHHHHHHHHHHHHHHHHHHHHHHHHHHGHHHEFFGHHHGHHGFGGGEHGHHFHGHHHFFGHFEFGGHHHHHGHHGGGDHHGH.CHFHH00CGCCBCGHHGHHHHHCGGFGGGGFGGEGGGGGGGGGGFFF?9E
@M03495:530:000000000-LYBTV:1:2109:6494:9550 2:N:0:GTGCTCTG+TTCTTCCT
ATATTTTGCCGTTGATAAACCAGGACTCAGGCTGGACCAAAGCTCACATGCTGACAGATCGGAAGAGCGTCGTGTAGGGAAAGAGTGTAGGAAGAAGTGTTCAGTTCCGGGGTGGCGGGGACAATGCAAAAAAAAAAAGGGATGACAGAAACGACACGAAAGACAAGCATAGCCATTATGCAGGTACCCAAGGATAGTAATGGAAAAGAGAGTGGAAGATAGACAGTGAGAGAAAAGGTATTATATATATA
+
AABB@FFFFFBAFGGGGGGGGGHGHGCGHBFFHFGH2GGHHGBGGHFGHHGGHHHHHHHHHGCGGHHHGGGE>EGGHHGHHHHHFFGGHHHFGHGHF4F444B4??44>/>E///0<//---.000/<==F.--:---..9:/9/000;///..-9-.-.../;/:...9////;9///BBB/..//;//....9////////;//./.9;.//.///.9/9///./////;.//./9/9;///////://
@M03495:530:000000000-LYBTV:1:2109:22808:9561 2:N:0:GTGCTCTG+TTCTTCCT
ATATTTGCCGTTGATAAACCACACTCCCTGTGGTCGTTATATTGCTCCTTCTGTCGTCAACGAATTTACTAATTCCAAAGCTCACATGCTGACAGATCGGAAGAGCGTCGTGTAGGGAAAGAGTGTAGGAAGAAGTGTAAATCTCGGTGGGCGGCGGATACTTAAAAAAAAAAAAAGAAAGGAACAAAGAAAATGTACGTAGAAAGTAGAAACTAAGTTAAGGAAAGAATATGAAGTTACGTAGAGTCTGA
+
BBCCCFFFFCCCGGGGGGGGGGHGHHHHHHHHHFHGFGHHHHHHHHHHHHHHHHGGGGHGHGGGGHHHHHHHHHHHHHHHHHHHHHHHHHHGHHHHHHGGGGGHHHGGGGGGHHGHGHHHHHHHHFHHHHGFFHHFH3B33322DFE/?C//A------.01111110A?--<-9-.../0.//./:.//.//10111./0..110<11:11/11001111100/<./<0::1<:1111<.<0..110111
@M03495:530:000000000-LYBTV:1:2109:24693:9588 2:N:0:GTGCTCTG+TTCTTCCT
ATATTTTGCCGTTGATAAACCAGGGACTCAGGCTGGACCAAAGCTCACATGCTGACAGATCGGAAGAGCGTCGTGTAGGGAAAGAGTGTAGGAAGAAGTGTAGATCTCGGGGGGGGCCGGGTCATTAAAAAAAAAAAGAAGGTAGAGTGCAACTGGGGCCGCCAGTTACAAACTCACAGAGCTAGCACGACAATTAAACACTACAAGTCAGAAGTCAACATGAGCGTGAGAAAATGATAATATCAATACAG
+
CCCDDFFFFFDBGGGGGGGGGGHGGGGHHHHHHHHGHHHHHHHHHHHHHGHHHHFHHHHHHHGGGGGHHGGGGFFGHHHG3GHHHGBGHHGGFFHFHEBE4B?D4D?4BF/ED--------.-.000<0:<@<-@@C.<./.000<000000<///.-.-<----000:000.000000<//000000-.---000000:.0//000<000000000000:0000-..9.000/0000:<000:00:0000
@M03495:530:000000000-LYBTV:1:2109:17096:9598 2:N:0:GTGCTCTG+TTCTTCCT
ATATTTTGCCGTTGATAAACCACCCTCCCTGTGGTCGTTATCGAATTTACTAATTCCAAAGCTCACATGCTGACAGATCGGAAGAGCGTCGTGTAGGGAAAGAGTGTAGGAAGAAGTGTAGATCTCGGGGGTCGGCGTGTCATTAAAAAAAAAAAAAGAGAGAAAGCGAAGAGAGTGAGAGAAAATATAATAGATGGGGAGCGTATAGGAAAGAGCCGAGACGCAGTAGATAGCATGAGAGGTAAGGAAGT
+
EEEEEFFFFFECGGGGGGGGGGGGGHHGGHHHHHGHGGGHHHHHHHHHHHHHHHHHHHHHHHHHHHHHHHHHHHHHHHHHGGGGHHHGGGGGGHHHHGHHHHHHGHFGHFHHHHHHFG4??44?4DFF/<///>/<A<-.<<1<D1=DG@-@-B---..//..0:0/..--../.01<0:0.0:/<01111<11110...-.-...01001/<///<----.9---.111111111000<0.001<0</.0
@M03495:530:000000000-LYBTV:1:2109:21795:9619 2:N:0:GTGCTCTG+TTCTTCCT
ATATTTTGCCGTTGATAAACCAGAACCATCCAAAGCTCACATGCTGACAGATCGGAAGAGCGTCGTGTAGGGAAAGAGTGTAGGAAGAAGTGTAGATATCGGGGGTCGCCGTAGCAATAAAAAAAAAAAAAAGAAGAGAAATGGTGAAAGTAGACTGAAAATAGAACGAAAGAGAGACAAGCTATCAGCGTAACTCCAATGCGAGTTATGAAGTAGTAGAGTCGATCTCACGAGAGTCACACTCATTCGAA
+
BCCCCFFFFFCCGGGGGGGGGGHHHHHHHHHHHHHHHHHHHHHHHHHHHHGHHHGEGGHHHGGGGFGHHHHGHHHHHHHGGHHHHHHHHHGHB4FB444BF>/>E</</?@///?22@=?GGF?<-<-<-;-.../09/:000000000000090009000090000.....///..///..000/000....9000000009.--.000000000;000000-....000..9.-0000009/:00000.
@M03495:530:000000000-LYBTV:1:2109:22318:9657 2:N:0:GTGCTCTG+TTCTTCCT
ATATTTTTCCGTTGATAAACCAGGGACTCAGGCTGGACCAAAGCTCACATGCTGACAGATCGGAAGAGCGTCGTGTAGGGTAAGAGTGTAGGAAGAAGAGGAAAGGCGGGCAGGGGACGCCTTCTGTTAGATCAAAAGCACCGTCGTGTGGGGAAGCAGTGGGAGGGCTCGTCTCATAAGGGTGCTTCGGAAACAGATACTTCTAAGGTAGTCCTCAGAGGTGATCAGGTTGATGATGTTATTTTTCCAGG
+
?AA>>F33BDA11A13BB11A1CFECFGFGGHFCHGGCF0FGEG1FG1GH1GHH10FCBEGGCCFE00AEEAE/??G@1/000B@FFGG2111@000F10/0BB00///><////</<///<>C1111<111>11<1/.//<-.<--...;.:.;..9B0//...-9..9-;.9/C0///9-9--://-----//-//9////////;///;///////;-/9/://9/;/99///:///////9//////
@M03495:530:000000000-LYBTV:1:2109:18486:9670 2:N:0:GTGCTCTG+TTCTTCCT
ATATTTTGCCGTTGATAAACCAAAGCTCACATGCTGACAGATCGGAAGAGCGTCGTGTAGGGAAAGAGTGTAGGAAGAAGTGTAGATCTCGGGGGGCGGCGGATCATTTAAAAAAAAAAAACAAGACAAGAAGAGTCAAGGGGGAAAGAGGAAATGTAGAGAGCACGGAGATGTAGAGCGCAGAGACTACGGAATGTATAGGGAGTATAAACAGTAGCTAGTATGGAAGTCATGAGAGCAGTCATCATATG
+
DEDDDFFFFFDCGGGGGGGGGGHHGHHHHHHHHHHHHHHHHHHHGGGGHHHGGGGGGHHHHGHHHGFHGHHHHHGHHHHHGF44344B@41?//E----<-----.1<11FFFFFCFFF=-.../////.///0.10110<.---...//..//01111111.90.--9<-/<1111:1-<---.//00/9....0111110./<./111:01/11<111<01<1/1</011<11010.0/1001111111
@M03495:530:000000000-LYBTV:1:2109:4023:9682 2:N:0:GTGCTCTG+TTCTTCCT
ATATTTTGCCGTTGATAAACCAGCTAATTCCAAAGCTCACATGCTGACAGATCGGAAGAGCGTCGTGTAGGGAAAGAGTGTAGGAAGAAGTGTAGAGCTCGGGGGTGGGCGGGTCATTAAAATAAAAAAAAAGAAAAAAAAAATAAGACGTGGAGAAAATGATATACAAGAATAATAGACACTAAGACAAGCATAAATAGGCGGTAAAGAAAGGGATGGAGACAGTTACAGAATGGAACATGTCATAGTAA
+
BCCCCFFFFFCAEGGGGGGGGGHHHHHHHHHHHHHHHHHHHHHHHGHHGHAGHHGEGGHHHGGGEEEBGHFGGHHHHHGGGHEGFFHHHHDDB@G@34B31>/E?>///?/<---<GBBDGE000=DD:-:-;..9;.---:9.;////....../;///99//://////9///////9//////////../://////9/---..///.//.../..///.///::////////://////////;///
@M03495:530:000000000-LYBTV:1:2109:9048:9692 2:N:0:GTGCTCTG+TTCTTCCT
ATATTTTGCCGTTGATAAACCAGCTAATCCTGAAAAAAAAATCAAAGCTAAAAACTACAATGCTAAGACCACGATGTGACTGCTATCAAAGTTAGATATATATGTAAATTATTCATCTGTCAAATCCTAGAATTATATCATACCTGCTCCAGCAATCACGACCTGTAATGGTTTAGTGGGTTGTTCACTGTTTCTGAAAAATGAAGATAGTTGTCCAGCTTCCAAAAAGTTTATTGTGTTTTCTAGTGGAG
+
3AABBFFFFFBAFGGGGFGGGGHHHHGHHHHHHHHHHGGGGHHHHGEFHHHHHHEHHHHHHHHHHHHHHHHHGGHGCHHGHHGHHHGHHHHHHHHHHHHHHHHHGGHHHHHHEHHHHHHHHHGHHHHHHHHHHHHHHHHHHHGHFHHHHHHHGHHHHHHGGGGGFHHFHHHGHHHHHHGHGGGGHHHHHHHHHHHHHGHHFHHHHHHHHHFHHG0CHGHFHFGHGG:CFFFFGGGGGGGGGGFGGGGGFBE
@M03495:530:000000000-LYBTV:1:2109:14466:9696 2:N:0:GTGCTCTG+TTCTTCCT
ATATTTTGCCGTTGATAAACCAGGACTCAGGCTGGACCAAAGCTCACATGCTGACAGATCGGAAGAGCGTCGTGTAGGGAAAGAGTGTAGGAAGAAGTGGAGATCTCGGTGGTCGCCGGATCATTAAAAAAAAAAAAAAAGAGAAAGATAAAAAGGGAGAGGATCAGAAATGTATGAAGAAAAGGCAAAAGATGTGAAAGAAAGAAGGATCACGACAGAGACATGACACATCACTAGGCAGTGATCGAAAG
+
CCCCCFFFFFCCGGGGGGGGGGHGHHHHHHHHHHGHHHHHHHHHHHHHHHHHHHHHHHHHHGGGGHHHGGGGFGHHHHGHHHHHHGGGHHHHGHHHHHF33?B33D?0//?>/3//<///?/@22D2@@>CCCCD-<-:-..//:00/000000.........//.00000000;00000//9/...../:.0000:000;./0/./..0/./.;-9-/////00:000/900;000//0./0000.;/..
@M03495:530:000000000-LYBTV:1:2109:5630:9738 2:N:0:GTGCTCTG+TTCTTCCT
ATATTTTGCCGTTGATAAACCAGGACTCAGGCTGGACCAAAGCTCACATGCTGACAGATCGGAAGAGCGTCGTGTAGGGAAAGAGGGTAGGAAGAAGTGTAGATCTCGGTGGGCGGCGTATCATTAAAAAAAAAAAAAGAAAAAATACTGAGAGAGAGGAGATCAGTGAGGATAAAAAGAATAAGATAGAGAGAAAGGGAAAAAGAGATAATAGATGACGCGGAGACGAATATAATAGAAAGATATAACAA
+
CCCCCFFFFFCCGGGGGGGGGGHGHHHHHHHHHHGHGHHHHHGHGHHHHHHHHHHHHHHHHGGGGHHHGGGGEGHHHGGHHHHHH1BEGFGHHHHHH434B3444B4B?/?///>/<<///01111=>><CCC@C?@D9..//.-.00000000....9.../0009;00;0/00000..900009000000..000...../...//00000009000..;;---.:--..:B00000000/00:00009
@M03495:530:000000000-LYBTV:1:2109:26584:9744 2:N:0:GTGCTCTG+TTCTTCCT
ATATTTTGCCGTTGATAAACCAGCTAATCCTGAAAAAAAAATCAAAGCTAAAAACTACAATGCTAAGACCACGATGTGACTGCTATCAAAGTTAGATATATATGTAAATTATTCATCTGTCAAATCCTAGAATTATATCATACCTGCTCCAGCAATCACGACCTGTAATGGTTTAGTGGGTTGTTCACTGTTTCTGAAAAATGAAGATAGTTGTCCAGCTTCCAAAAAGTTTATTGTGTTTTCTAGTGGAG
+
AAABBFFFFFB?FEFGGFCGGGFDHHFHHHGHFGGHGGGGGHHHHGGBGBD5EGGHHHHHHGHHHFHHGHHHGGHGCFHHHHHHHHHHHEHFFHHHHHHHHHHHGHHHHHHHHHGHHHHHHHEHHHHFHHBGHHHHGHHHHHHHHFHHHHHHFHHHHHHGGGGGHHHFHHHGHHGGGFGEDFGGHHHHHHHHHHHHHEGHCGHBGHHGHFHHHHH0<GFHHGBCFFGFGFGB00CFGGBFGGGGGGGGFBE
@M03495:530:000000000-LYBTV:1:2109:18209:9766 2:N:0:GTGCTCTG+TTCTTCCT
ATATTTTGCCGTTGATAAACCAGCTAATCCTAAAAAAAAAATCAAAAGTAAAAACTAAAATGCTAAGACCACCAAGTGAATGCTAACAAAGGTAAATATAAATGGAAATTAATTCTTTGTCAAAACCTAGAATTATATCATACCTGCTCCAGCAATCACGACCTGGAATGGGTTTGGGGGGTTTTTCACGTTTCTTAAAAATGAAAGTAGGTTTCCAGGTTTCAAAAAGGTTATTGTGGTTTTTAGGTGGG
+
BCCCCFFFFFCBGGGGGGGGGGHHHHGHHHHDHHHHGGGGG133BF33B5DFHH13533B53555B333B211111B4B444344433BG32B4444444444?33BG3F34D444444BB4DF30?3332D3D?33333333B?2022@22@==2222//<</000111>0>F....<E-;-.;.::0.:;F0000;0FF.00;000::0;000:00/;B0:0BFFF..;B0::000.;EFA..:000;9
@M03495:530:000000000-LYBTV:1:2109:11683:9774 2:N:0:GTGCTCTG+TTCTTCCT
ATATTTTGCCGTTGATAAACCACCCTCCAAAGCTCACATGCTGACAGATCGGAAGAGCGTCGTGTAGGGAAAGAGTGTAGGAAGAAGTGTAGGTCTCGGTGGGCGGCGGATCATTTAAAAAAAAAAAATAGAGAGAGAGAGAGGAGAGAGGGAGGAGCTGAGGAATTAAAGAAAAAAAAGAAATCGAATGTATGAATCATGCGGAGAGATGACGTGAATAGGGAGGGCAGTGAGTCTAGACATGCCTATAG
+
CCCCCFFFFFBAGGGGGGGGGGGGGHHGHHGHHHHHHHHHHHHHHGHHHHHGGGGHHHGGGGEFGHHHGHHGHHHHHHHHGHHHHGHBF@433B4B43FEEE/////>///<01?11?1<FC@@@-;:.00000..........:........;-....00..0/0000000.//.---.../00../000000:0000000.---;9.0000.9...0:00./.9-.:./00000;0000000000000:
@M03495:530:000000000-LYBTV:1:2109:7007:9795 2:N:0:GTGCTCTG+TTCTTCCT
ATATTTTGCCGTTGATAAACCAGCTAATTCCAAAGCTCACATGCTGACAGATCGGAAGAGCGTCGTGTAGGGAAAGAGTGTAGGAAGAAGTGTAGATCTCGGTGGGCGCCGGATCATTAAAAAAAAAAAAAAAAAAGAAAAAAAATGAGAAGGGAGAATACATAGAAAAACAAGGAATGGCAGTAGAGGAGAAAGGACACAAAAGAAATCAAAAGATATCGTAGCTACGCGATATAATACGTCTGATAACG
+
EEEEDFFFFFDCGGGGGGGGGGHHHHHHHHHHHHHHHHHHHHHHHHHHHHHHHHGGGGHHHGGGFEGGHHHGHHHHHHGHHHHGGHHHHHFF4@@4444B??1?1//>//<////B3?BFGFHGC@<@<>---<--...//.---.01111/......0100111111<..../../<00//./1111/....:0./././.../../:1000:/.0111./...110.----.-<1111.0./.11110.
@M03495:530:000000000-LYBTV:1:2109:17960:9799 2:N:0:GTGCTCTG+TTCTTCCT
ATATTTTGCCGTTGATAAACCAGTCACAACCACTTCTTGCCCTCCAAAGCTCACATGCTGACAGATCGGAAGAGCGTCGTGTAGGGAAAGAGTGTAGGAAGAAGTGTAGATCTCGGTGGTCGCCGTATCATTAAAAAAAAAAAAAAAAAGGAAAGGAAGTGAAACCGTAGAAAGAGAAAAAATTAGAGTCATGAGAGCGAGATAGATATACAACGACAGACGAATGAGTAAAGACAACACAGCGACGTGAA
+
CCCECFFFFFDCGGGGGGGGGGHHHHHHHGGGGHHHHHHHHHHHGHHHHHHHHHHHHHHHGHHHHHHHGGGGHHHGGGGGGHHHHGGFHHHHGGHHHHHHHHHHGHFHBF4D4EGG/EAE3//?//?0BFHFF2BFGGGGCDG-<----..///..//.0:1110.-9..<110///0:/.-.00010101111010.----.111111<1100-<---:.-<-.001:11111///......-9--<...
@M03495:530:000000000-LYBTV:1:2109:7441:9810 2:N:0:GTGCTCTG+TTCTTCCT
ATATTTTGCCGTTGATAAACCACCCTCCCTGTGGTCGTTACTTGCTCCTTCTGTCGTCAACGAATTTACTAATTCCAAAGCTCACATGCTGACAGATCGGAAGAGCGTCGTGTAGGGAAAGAGTGTAGGAAGAAGTGTAGAGCTCGGTGGTGGCCGGAGCAATAAAAAAAAAAAAAAAGGAAGAACACATAACAAGGATTGAGTAAAATGAAGAGAGTATATGAAACAACAACAACAAATGACAAGGATGG
+
CCCCDFFFFFEBGGGGGGGGGGGGGHHGGHHHHHHHGGGHGHHHHHHHHHHHHHHGGGHGHGGGHHHHHHHHHHHHHHHHHHHHHHHHHHHHHHHHHHHGGGGHHHGGGGGGHHHHGGHHHHHHHHHDGHHFHHHFF32222222?>//?</?0?A---<>0<1<1<<A--<@-----..//.</<//.<0100</<<01/00111111:<1:1:/.<:111111:0/........<<.111001.<.009
@M03495:530:000000000-LYBTV:1:2109:7202:9814 2:N:0:GTGCTCTG+TTCTTCCT
ATATTTTGCCGTTGATAAACCAGGACTCAGGCTGGACCAAAGCTCACATGCTGACAGATCGGAAGAGCGTCGTGTAGGGAAAGAGTGTAGGAAGAAGTGTAAGTCTCGGGGGTGGGCGGGTCATTAAAAAAAAAAAAAAAGGAGAAAAAAATGAAGACGGCGGACATTAGGCAAAGACAAATACAGAATTGTAGAGTCGAGGGCGAGACCACAAGGTAGAAGGATCATCGTGTCCGCAAGGAAACGTACTG
+
BCDDCFFFFFCBGGGGGGGGGGHGHHHHHHHHHHGHHHHHHHHHGHHHHHHFHHHHHHGHHGGGGHHHGGGF>EGHHHGGFHHGHFHFGHHHHHFHHFF4B4444?43//>BCCC///>-<-.1111=<0<@--@9-<--9.<...0/.--.0:1<1/..------0111100.<//////11001<01101<11110-<<--.----<./.....010111.<0/.110.../1.----..//<..<..1
@M03495:530:000000000-LYBTV:1:2109:27462:9819 2:N:0:GTGCTCTG+TTCTTCCT
ATATTTTGCCGTTGATAAACCAGTCTCCAAAGCTCACATGCTGACAGATCGGAAGAGCGTCGTGTAGGGAAAGAGTGTAGGAAGAAGTGAAGGTCTCGGCGGCGGGCGTATTATTACAAAAAAAAAAATAGGAAGACCTGGTATACCGTGACGCACCTTAAACACATTGACAACCCATCCAGGATTGAACCCATCTACGTCCGACGTAGCCGAGGAGCGACTCTAGTATGTCTCTTCTGTATGACACTCCC
+
BBBBBFBFFFB2EEAGGGGGGGHHFHBGGHHFHFGGHFBBBEB5GDHFHHHGGE2AAGEED?AEHGHFF?GHHHFFFGDF3EH11FE4B4443B@@B311//////<--<.<=000=000.<-:----.00:00../:09./0;009....;..---//;//;99./9///9/.;..//.//9.9/.://9../////....-.---.../.---9..----./9/////:9/9//9//////////9/.9
@M03495:530:000000000-LYBTV:1:2109:26613:9826 2:N:0:GTGCTCTG+TTCTTCCT
ATATTTTGCCGTTGATAAACCAGCTAATTCCAAAGCTCACATGCTGACAGATCGGAAGAGCGTCGTGTAGGGAAAGAGTGTAGGAAGAAGTGTAGATCTCGGGGGTGGGGGGATCCTTAAAAAAAAAAAAAGGAACGACGAGACGGCGGTGTGGCACAACAACCATGTGACAGGACGTGACGCTTTGTAAGTACTGCATATTCAGAAAGAAGCTGTTACATGAGAGAAGATAGTGAGACGAGGTAATAAGG
+
BCCDDFFFFFCAGGGGGGGGGGHGHHGHGHHHHHHHGGHHHHHGHHHHHHFGHHGEFGGHHGGGEEFBFGHGEGGHFHHHHHHHGFAGFEBF@FG44444BF/>@//>//>:-../00;0B09---99---..//...:---....----9..../0//......009900;0...9:........00000;09900;0000:000000/./00090000000000.0/;000;00000.---90000000
@M03495:530:000000000-LYBTV:1:2109:11882:9829 2:N:0:GTGCTCTG+TTCTTCCT
ATATTTTGCCGTTGATAAACCAGCTAATCCTGAAAAAAAAAATCAAAGCTAAAAACTACAATGCTAAGACCACGATGTGACTGCTATCAAAGTTAGATATATATGTAAATTATTCATCTGTCAAATCCTAGAATTATATCATACCTGCTCCAGCAATCACGACCTGTAATGGTTTAGTGGGTTGTTCACTGTTTCTGAAAAATGAAGATAGTTGTCCAGCTTCCAAAAAGTTTATTGTGTTTTCTAGTGGG
+
ABAACFFBFFDAECGGCGGGGGHHHHHHHHHFHFHHHGGGGCFHHGGGFHHHHGHGGHHGHHFHHHHHHHFFHGGHEHFHHHHHGHHHHHHHHHHHGHHHGHHHHHHHHHHHHHHHHHGHHHHHFFFHHHHHHHHHHHFHHHHHHHHHCHHHGHHGHFGHGGFGGHHHHHHHFHHHHFGHGGGGGHHHFGHHHHDDGG0<GCGGHHCCFBGFHHFGHFGBBCFGFGG.CA9;909FCB0B/BFBFFB0;C.
@M03495:530:000000000-LYBTV:1:2109:24616:9838 2:N:0:GTGCTCTG+TTCTTCCT
ATATTTTGCCGTTGATAAACCAGACTCCAAAGCTCACATGCTGACAGATCGGAAGAGCGTCGTGTAGGGAAAGAGTGTTAGGAAGAAGTGGAGATCTCGGGGGGGGCCGGATCATTTAAAAAAAAAAAAAGGAGATAATCTGGGATGTAGGTGGGGATTAATCAAGACCACATGTGGAGTGGGTATTCAGTGAGTATTGTAGTGCCGGCTCAGCACAGATGCGTGTAGTGGATCTGATGCGAGATGATGAG
+
CDCCDFFFFFCBGGGGGGGGGGHHGHHHHHHHHHHHHHHHHHHHHHHHHHHGGGGGHHGGGGGGGHHGGHHHHGHHHHHHHHHHGFHGFF3B1@33BDFF//@--<--@--.-<B1111<1BB-<-----../9./11<:111/.0.:1:010.--.9/011110:0///..001100<0:..<10111<1110111111<<1B11----.::01.//01<0-..<:1</.0000:1111-.-9.011110
@M03495:530:000000000-LYBTV:1:2109:3980:9863 2:N:0:GTGCTCTG+TTCTTCCT
ATATTTTGCCGTTGATAAACCACCCTCCCTGTGGTCGTTATCTTGCTCCTTCTGTCATTCCAAAGCTCACATGCTGACAGATCGGAAGAGCGTCGTGTAGGGAAAGAGTGTAGGAAGAAGTGTAGATCTCGGCGGGGGGCGTGTCATTAAAAAAGAAAAAAAAACAAAATAAGGACAGACGAGGAATGACATAATAATACAAGTAGACAGAAAACAGAACGACATGCTCTACGGTGGTACCAGCACAAGAC
+
1AAAAFFDFFDAGCGFGG1BGGGGGGHGGHHHHHHHGGGHHHHHHHHHGHEHHGHFGHHHHHHHHHGHGHHHHHFHHHFHFHHHGGGGEHGGGGGEEHHHGGHHHHGHHFHHHHGHHHHHEH2>B221B2B?/<</-<-;9----;B//////--;9/------;----/9////---/;9-----//////////////////9;///9//9-/9-//------/;////9--;--9/////--------
@M03495:530:000000000-LYBTV:1:2109:22946:9866 2:N:0:GTGCTCTG+TTCTTCCT
ATATTTTGCCGTTGATAAACCAGCTAATCCTGAAAAAAAAATCAAAGCTAAAAACTACAATGCTAAGACCACGATGTGACTGCTATCAAAGTTAGATATATATGTAAATTATTCATCTGTCAAATCCTAGAATTATATCATACCTGCTCCAGCAATCACGACCTGTAATGGTTTAGTGGGTTGTTCACTGTTTCTGAAAAATGAAGATAGTTGTCCAGCTTCCAAAAAGTTTATTGTGTTTTCTAGTGGAG
+
AABCCFFFFFCCGGGGGGGGGGHHGHHHHHHGHHHHGGGGGHHFHHHHHHHHHHGHHHHHHHHHHGHHHHHHGGHG?GHHHFFHFHFHHHHGGHGHHHHHHHHHHHHHHHHHHHHHHHHHHHFFHGHHHHHHHGHGHEHHHHHFHHGHHGHHGHHHHHHGDDGGHDGFGHHHHHHHDGHHEFGFHHGHHHHHHHGHHGHGFHHH0CGFHHHHHHF0GFHHFFHFGHCEGGGFGGGGGGFGGFGGGGGGGGF
@M03495:530:000000000-LYBTV:1:2109:21458:9873 2:N:0:GTGCTCTG+TTCTTCCT
ATATTTTGCCGTTGATAAACCAGCTAATCCTGAAAAAAAAATCAAAGCTAAAAACTACAATGCTAAGACCACGATGTGACTGCTATCAAAGTTAGATATATATGTAAATTATTCATCTGTCAAATCCTAGAATTATATCATACCTGCTCCAGCAATCACGACCTGTAATGGTTTAGTGGGTTGTTCACTGTTTCTGAAAAATGAAGATAGTTGTCCAGCTTCCAAAAAGTTTATTGTGTTTTCTAGTGGAG
+
>ABBBFFFFFBBGGGGGGGGGGHGHHEHHHHHHHHHHGGGGHHHHHHHHHHHHHGHHHHHHHHHHHHHHHHHGGGGHHGHHHHGHHHHHHHFHHHHHHHGHHHHHHHHHHHHHHFGHHGHHHHHFHHHHHHHHHHHHHHHHGHHHHHGHHHHHHCGHHHGGGGGHHHFHHGFGHHHDBGHDFCGHHHHHHHBGHHHHBHHHHHHHBGHFHHHHHG0GHFHHHCFBGGFGGGGGGGGGGFFGBFF9FFGGBE
@M03495:530:000000000-LYBTV:1:2109:26574:9882 2:N:0:GTGCTCTG+TTCTTCCT
ATATTTTGCCGTTGATAAACCACCCTCCCTGTGGTCGTTATCTTGCTCCTTCTGTCGTCAACGAATTTACTAATTCCAAAGCTCACATGCTGACAGATCGGAAGAGCGTCGTGTAGGGAAAGAGAGTAGGAAGAAGTGTAGAGCGCGGGGGGGTCCGGAGCATCAAAAAAAAAAGCATAAAAGGTAAAGAAGGACGGTGGATCGGTAAGAGAGTGAGGAAGTGGGGGGTGCGCGGCGTAAGGAGCGAGGAG
+
BAABBFFFFFB>?EEGGGBFEG2AAFHG2B3ABAFDAAECGHHHFHGDFHHHHDFDFFCEGHGFFAFEFEGFDGFBHHBFFFEGHHHHHHHH4F@GHHGGEEA>FH1E>>E>E?0EEFBCGEFG0?BB11BD00BFBD2@1211///>-<:---..9-.--.9//9//.99---..///////.///9//./..9;-....//.....///../://./..9//9---9-.-----9;-..//..9----.
@M03495:530:000000000-LYBTV:1:2109:24137:9884 2:N:0:GTGCTCTG+TTCTTCCT
ATATTTTGCCGTTGATAAACCAGGACTCAGGCTGGACCAAAGCTCACATGCTGACAGATCGGAAGAGCGTCGTGTAGGGAAAGAGTGTAGGAAGAAGTGTAGATCTGGGCGGGCGGCGGATCGAAAGGGAAAAAAACAACAAGGGCCTGCTACGCCACTAGACGCTTCAGGGGCAGTGGCGGGGATTTCGGTTGCGATGTCACGCTCAGTCTCGCATGGAGTGTCTTTGTGATCTAGCCGCACAGGGACGT
+
BBBABFFFFFBAEFAGGFGGGGGCAFGGGFHFHHGAF2CGEHCGHHHHHHFFHECGEFHHHGGEFGFEGE1>>EG2FFFBGAH3F@F@GGHHDC13BB344344?B43?//////->-::-;..:.....9C/;;-.....:/....9..9/;.--;.///;F.-..;99/.---.;//.-----://9.-..9.9-;;9/9;.A...//////;-.../9/.///;///://////;F.;---9...;-.
@M03495:530:000000000-LYBTV:1:2109:22253:9907 2:N:0:GTGCTCTG+TTCTTCCT
ATATTTTGCCGTTATAAACCAGCTAATCCTGAAAAAAAAATCAAAGCTAAAAACTACAATGCTAAGACCACGATGTGACTGCTATCAAAGTTAGATATATATGTAAATTATTCATCTGTCAAATCCTAGAATTATATCATACCTGCTCCAGCAATCACGACCTGTAATGGTTTAGTGGGTTGTTCACTGTTTCTGAAAAATGAAGATAGTTGTCCAGCTTCCAAAAAGTTTATTGTGTTTTCTAGTGGAGG
+
BBBBBFFFFFDAGEGGGGGGCGHHGF5GFFDFHHFH?EECGGHHHHHHGEGHHGHHHHHBGGHHHHHGHHHGGGEFHHHFHBGHHHHHHHHDGHFHGHHHHHFHHHGHHHHHHHHHFHHGHB4B33FGHFHHHHGHHHGHHHBGHEHHFG2?GFHFHFGGGFGHHF1GHH1GGGFFFAA<FCECFHHHHHHHHHHHD0=.GHDGFHFGHGHEGB;CGHHGHC00CG?.CFFFFFFFGBB/B9FBFGG.0;D
@M03495:530:000000000-LYBTV:1:2109:21312:9908 2:N:0:GTGCTCTG+TTCTTCCT
ATATTTTGCCGTTGATAAACCAGGGACTCAGGCTGGACCAAAGCTCACATGCTGACAGATCGGAAGAGCGTCGTGTAGGGAAAGAGTGTAGGAAGAAGTGTAGATCTCGGGGGGGGCCGGATCATTAAAAAAAAAAAAAGAGAGAAGAACGAGGGGAGTCGGAAGTCATGAGCACAGAGAAGAAGGCTGTAAAATCGAGGGATAGTGATAGGTGAGCTGAGATACGATACTAGACACCATGGTAGCACATT
+
BCCCCFFFFFDCGGGGGGGGGGHGGGGHHHHHHHHGHHHHHHHHHHHHHHHHHHFHHGHHHHGGGGHHHGAFGGGHHHHGFHHHGHFHHHHHEHHFHHDG44344D4?BF/ED--@-----.-.<0000:B=@-@----..//..0/0//...---.-./---..000000000.//0<<0/0//..0.<000000...--.//0000000/000.0000<0000..<.-000000/..00/0:0<0</00
@M03495:530:000000000-LYBTV:1:2109:17250:9919 2:N:0:GTGCTCTG+TTCTTCCT
ATATTTTGCCGTTGATAAACCAGCTAATTCGAAAGCTCAATGCTGACAGATCGGAAGAGCGTCGTGTAGGGAAAGAGTGTAGGAAGAAGTGTAGATCTCGGTGGTCGCCGGATCATTAAAAAAAAAAAAAAACATATGATGTGGGAGAGGGAGTGAGTATATGATAGAAGGAAAAAAGGAGTAAATGAGTTAACGACAGTGAGGGTGACAGTGGTGTGAAGGATGGATAGACGCAGCGGTAAGCTTGTGAA
+
CCDCCFFFFFECGGGGGGGGGGHHHHHHHHGHHGGHHHHHHHHHHHHHHHHHHGFGGHHHGGGGFFGHHHGHGHHGFGGHHHHHHGFHFFH4@B@44BBGG1EA/3>/?////>0333DDFHCGF@@DG---..0111111<10..<:.......10111111:111111..///.-.././/11<111111<<A.---0110.....:1001/1.<.:110.<0./11010.------<..0<11/.01:
@M03495:530:000000000-LYBTV:1:2109:20609:9939 2:N:0:GTGCTCTG+TTCTTCCT
ATATTTTGCCGTTGATAAACCAGCTAATCCTGAAAAAAAAATCAAAGCTAAAAACTACAATGCTAAGACCACGATGTGACTGCTATCAAAGTTAGATATATATGTAAATTATTCATCTGTCAAATCCTAGAATTATATCATACCTGCTCCAGCAATCACGACCTGTAATGGTTTAGTGGGTTGTTCACTGTTTCTGAAAAATGAAGATAGTTGTCCAGCTTCCAAAAAGTTTATTGTGTTTTCTAGTGGAG
+
CCCCCFFFFFCBGGGGGGGGGGHHHHHHHHHHHHHHHGGGGHHHHHHHHHHGHHGHHHHHHHHHHHHHHHHHGGHGHHHHHHGHHHHHHHHHHHHHHHHHHHHHHHHHHHHHHHHHHHHHHHFHHHHHHHHHHHHHHHHHHHHHHHGHFHHHHHHHHHHFEGGGHHHHHHHHGFHHGHHGFGFEHHHHHHHHHGGHGHHHHHHHHHGHHHFHHGHCGFHHHGFHEGEGDBFFGGGGGGFGGGFGGGBFEBE
@M03495:530:000000000-LYBTV:1:2109:13230:9958 2:N:0:GTGCTCTG+TTCTTCCT
ATATTTTGCCGTTGATAAACCAGCTAATCCTGAAAAAAAAATCAAAGCTAAAAACTACAATGCTAAGACCACGATGTGACTGCTATCAAAGTTAGATATATATGTAAATTATTCATCTGTCAAATCCTAGAATTATATCATACCTGCTCCAGCAATCACGACCTGTAATGGTTTAGTGGGTTGTTCACTGTTTCTGAAAAATGAAGATAGTTGTCCAGCTTCCAAAAAGTTTATTGTGTTTTCTAGTGGAG
+
>AABBFFFFFCAFGGGGGGGGGGGHHHHHHHHHGHHHGGGGHHGHGFFHHGHHHGHHHHHHGGHHFHHHGHHGGHGHHHHHHFHHHGGHFHHHHGHHHHHHHHGGDHHHBGHHHHHFFHHHHHEHHHHFHHHHHHHHGGHHHFGHHHHHHHE2GGGGFHFGGCGGFGGHHHHHFGF<FHHGGGGHGFHHHHGHHFHGHFHHHGGFHFHGHGFHGHCGFFHHHGCCHGF:0;00=0FGGFGGEFGFBFFF0;
@M03495:530:000000000-LYBTV:1:2109:4968:10003 2:N:0:GTGCTCTG+TTCTTCCT
ATATTTTGCCGTTGATAAACCAGCTCTAGCTGCCATAGCAATGTCACAACCACTTCTTGCCCTCCAAAGCTCACATGCTGACAGATCGGAAGAGCGTCGTGTAGGGAAAGAGTGTAGGAAGAAGTCGAGAGATCGGTGGTGGTCGGAGGATAGAAAAAAAAAAAAGATGGATAAATCGAAGAGGTAGAAGAACTCTAACAAAAGAAGTACAAGAACAACAAGCAACAGTCCCAAAAAAACTAAGATAGAAA
+
ABBAAFFFFFDAGGCGGGGFGGHHHHHHGFHFHHHHHHCHHHHHHHHHGEAFGHHHHHGBAFHHGHGHHHHHHHHHHGGFGFFHFFGFG1F?CGFEGFEGGHFHGFFAEECGBGBFGFFFHFHFB4/?/?//B?F?/?/?///2<////?01111<<0A---:::..00//000000.;/..9;9000009/B00;;09//../..///////;/./...;.9./.;.//////.;.--9///9///////
@M03495:530:000000000-LYBTV:1:2109:7493:10056 2:N:0:GTGCTCTG+TTCTTCCT
ATATTTTGCCGTTGATAAACCACCCTCCCTGTGGTCGTTATCTTGCTCCTTCTGTCGTCAACGAATTTACTAATTCCAAAGCTCACATGCTGACAGATCGGAAGAGCGTCGTGTAGGGAAAGAGTGTAGGAAGAAGTGTAGATCTCGGTGGGCGCCGTATAATTAAAAAAAAAAGAAAAAGGGTGTAAGTATGAGAGTGCACGAATCCAGCATAATATTACGAGAGGGATAGTTGAGATCAGTTGAAGAGA
+
BBCCCFFFFFCAGGGGGGGGGGGGGHHGGHHHHHHHGGGHHHHHGHHHHHHHHHHHGGGHGHGGGHHHHHHHGHHHHHHHHHHHHHHHHHHHHHHHHHHHGGGGHHHGGGGGGHHHHGHHHHGHFGGFGGHGHGHHFH2222D22FGF//?//>/<@-.0111>1000<@C@A@.9./;....9.-00;;000090000000...:;0;0/9000:00000;:A;-...//00000:.00000000000./
@M03495:530:000000000-LYBTV:1:2109:28412:10087 2:N:0:GTGCTCTG+TTCTTCCT
ATATTTTGCCGTTGATAAACCACCCTCCCTGTGGTCGTTATCTTGCTCCTTCTGTCGTCAACGAATTTACTAATTCCAAAGCTCAATGCTGACAGATCGGAAGAGCGTCGTGTAGGGAAAGAGTGTAGGAAGAAGTGGAGATATCGGGTGTGGCAGTATAATTAAATAAGAAAAATGGTTAGAGAGCCACATAGTGCTGGCTTGTACACATAACATGTTACGCTGTGCGCCGACATTGACTGTGCAAGCTC
+
CCCCCFFFFFCBGGGGGGGGGGGFGHHGGHHHHHHHGGGDHHHHGGHFHHHHHHHHGGE1EHGGGHHHHHHHHHHHGHHHGHHHHHHHHGFDGHHFFHGG?FGHHHEGEEGGGCGHG3GHHFHHHHBGFBGHHHG3F22=22D@2/////////0<<11111111=1111<=<0<.0<0=0.000...//.000;0:;00;/.-.0000900000;0009;.9.../0.9.--:-.00;0000;:000.99
@M03495:530:000000000-LYBTV:1:2109:12304:10099 2:N:0:GTGCTCTG+TTCTTCCT
ATATTTTGCCGTTGATAAACCAGCTAATCCTGAAAAAAAAAATCAAAGCTAAAAACTACAATGCTAAGACCACGATGTGACTGCTATCAAAGTTAGATATATATGTAAATTATTCATCTGTCAAATCCTAGAATTATATCATACCTGCTCCAGCAATCACGACCTGTAATGGTTTAGTGGGTTGTTCACTGTTTCTGAAAAATGAAGATAGTTGTCCAGCTTCCAAAAAGTTTATTGTGTTTTCTAGTGGG
+
>ABBBFFFFFBAGGFGGGGGGGHHHHHHHHHHGHHHGGGGGGHHHHHBGHHHGHGGGHCHHHGHHHFHHHHHEGGHAFFHHHGGHGHHHHHHFFHHHHHGHHHHHHHHHHHHHHHHHHHHHHFHFGHHHHGHHHHHHHGHFHHFHHHGCGHGHFGHHHHHGGGGGHGHHHHHGHHHGFFCHDEFEGHHHHGHGHHHHFFHHGHFHFBFGHHHHHHHBGHFFF9BFGFGAAFFBFFFFGGGGGBFFFFGGF.
@M03495:530:000000000-LYBTV:1:2109:19090:10103 2:N:0:GTGCTCTG+TTCTTCCT
ATATTTTGCCGTTGATAAACCAGGGACTCAGGCGGACCAAAGCTCACATGCTGACAGATCGGAAGAGCGTCGTGTAGGGAAAGAGTGTAGGAAGAAGTGGAGAGCTCGGGGGTCGCCGGAGCATTAAAAAAAAAAAAAAAAAGGAGAGAGGAGGGTAGAAGTACCATATGGAAGACAAAAAGGAAATAAGAAGCTTACCGAAGGTCGCAACAGATGACATAGCAGGAGACAGCAAACGAAAACGAAGGAGT
+
BCCDCFFFFFCBGGGGGGGGGGHGGGGHHHHHHGGGGGHHHHHHGHHHHHHHHHHHHHHHHGGGGHHHGGGGEGGHHHGGHHHHHGHHHHHGHHHHGFB3B/?/?B3?C/<C//<-.-----<<<11<DDDC:A-<<<----../.....<...-./.111111111011110/./<//....<//<11:11/00110/..--.01---.-.//11100<11<10.....</.//0.....-/-....<.:
@M03495:530:000000000-LYBTV:1:2109:14075:10110 2:N:0:GTGCTCTG+TTCTTCCT
ATATTTTGCCGTTGATAAACCACCCTCCCTGTGGTCGTTATCTTGCTCCTTCTGTCGTCAATCCAAAGCTCACATGCTGACAGATCGGAAGAGCGTCGTGTAGGGAAAGAGTGTAGGAAGAAGTGTAGATCTCGGGGGTCGCCGGGTCATTAAAAAAAAAAAAAAAGTAAAAAAGTAAGGGAGGGTGAGAGAACATCAGAAACAAGAGAGGAATACTCGCAAGAACGACAGATGATAGTAGAGTACGCATA
+
CCDDEFFFFFDBGGGGGGGGGGGGGHHGGHHHHHHHGGGHHHHHHHHHHHHHHHHHGGGHGHHHHHHHHHHHHHHHHHHHHHHHHHHGGGGHHHGFGGFGHHHHGEHHHHHHHHHHHHHHHHGF?333B33?BFF/BC/.<-.>--<<.1D11C1C@CFGG?----.<<1110-90111:...--....1<.0</1000010//.//</.../00010.--.-///..---/1:<1<1<1111<1<.....
@M03495:530:000000000-LYBTV:1:2109:12369:10116 2:N:0:GTGCTCTG+TTCTTCCT
ATATTTTGCCGTTGATAAACCAGTCAGGAGTCCAAAGCTCACATGCTGACAGATCGGAAGAGCGTCGTGTAGGGAAAGAGTGTAGGAAGAAGTGTAGATCTCGGGGGTGGCCGGATCATTAAAAAAAAAAAAAGAAGAAGAAACAAGAGTAAAGTGAAGAGCACAAAGATCAGAGAAAGTAGGTGATAAATGAAGCAGACGTAGGCTAAGATGGTAGGTAGGGATGGATAGGAGGTACACGGTAATATCAA
+
ABCCDFFFFFDCGGGGGGGGGGHHHHHHHGHHHHHHHHHHHHHHHHHGHHHHHHHHGGGGHHHGGGGEGHHHHGHHHHHHHHHHHHFHFHHGFH44@D44BFGF//E//<00////<?1=1=?F?@@DCGC--.../0//0//:/.//.00000000000./0.//.//000000/<00000000000000000000/<.-....<00000000000.0009<//../000/0/..0000.-<..000000
@M03495:530:000000000-LYBTV:1:2109:27305:10122 2:N:0:GCGCTCTG+TTCTTCCT
ATATTTTGCCGTTGATAAACCACCCTCCCTGTGGTCGTTATCTTGCTCCTTCTGTCGTCAACGAATTTACTAATTCCAAAGCTCACATGCTGACAGATCGGAAGAGCGTCGTGTAGGGAAAGAGTGTAGGAAGAAGTGAAGATAACGGTGGTGGCCGTAGTATGAAAAAAGAAAAAAAGAATACGAAAGAACAGAAGACATGGTGACAGAAAATTAAACACATGATACATAGACACAAGACATACTAGAAG
+
BCCCCFFFFFCBGGGGGGGGGGGFGHGGGHHGHFGHFGGHHHHHFGHHGHHHHHHHGGEHGHGGGGHFHHHHGFGHHEGD3FGFFHHHHHHHHHGHHHHHGGGGHHHGEGGEFGHHHGGGHHGHDGBFGGHHFHHG3F22222222<</?///?00//...1111111<-..</<.:-...000::.../.9///000/900/00;099;00;000;009..00;0B00000000//..//;;0;000:00
@M03495:530:000000000-LYBTV:1:2109:13403:10128 2:N:0:GTGCTCTG+TTCTTCCT
ATATTTTGCCGTTGATAAACCAGCTAATCCTGAAAAAAAAATCAAAGCTAAAAACTACAATGCTAAGACCACGATGTGACTGCTATCAAAGTTAGATATATATGTAAATTATTCATCTGTCAAATCCTAGAATTATATCATACCTGCTCCAGCAATCACGACCTGTAATGGTTTAGTGGGTTGTTCACTGTTTCTGAAAAATGAAGATAGTTGTCCAGCTTCCAAAAAGTTTATTGTGTTTTCTAGTGGAG
+
>AABBFFFFFCBGGGGGGGGGGHHHHHHHHHHHHHBHGGGGHHGHHGHHHDHGHGHHGHHHHGHHHHHHHHHGGHGHFGFHHFHHHHHHHGHHHHHHHHHHHHHHHHHHGGHGHHHHHFHHHHHHHHGHHHHHHHHHHHHHHHGHGHHHHHGFHHHGHHGGGGGHGHGHHHHHHHHHFGHGG?CGHHHHHHHHHHGGHFHHHHBGFFHHHGHHFBCHHFHHGF0CF.EDFFBFGFB00:;CFBFBFFBFBA
@M03495:530:000000000-LYBTV:1:2109:9734:10133 2:N:0:GTGCTCTG+TTCTTCCT
ATATTTTGCCGTTGATAAACCAGTCACAACCACTTCTTGCCCTCCAAAGCTCACATGCTGACAGATCGGAAGAGCGTCGTGTAGGGAAAGAGAGTAGGAAGAAGTGTAGATAACGGGGGTGGGCGGATCATTAAAAAAAAAAAAAAGAAAAAAGAAAGAATGAAGATGACATGAAGAGAGAAACACACAAAAAAGATAGCACAAGGCATCACAGGACTAAGAGCTAATAAAAAATAGATAAAAAAAAATGA
+
ABCCCFFFFFEDGGGGGGGGGGHHHHHHHGGGGHHHHHHHHHHHGHHHHHHHHHHHHHHHHHHHHHHHGGGGHHHGGGGGGHHHHGEHHHHHHGCFHFHHGHHHGGB4344443>>//<<////<<---.=<D1<DFCDC-@D?D-.<.</:<.../0/:01011111100100111./..00//.9.9.<..-..0111:0//....:/0001..9//0000/001111110-.00<111:10---<.01
@M03495:530:000000000-LYBTV:1:2109:5386:10136 2:N:0:GTGCTCTG+TTCTTCCT
ATATTTTGCCGTTGATAAACCACCCTCCCTGTGTCCAAAGCCACATGCTGACAGATCGGAAGAGCGTCGTGTAGGGAAAGAGTGTAGGAAGAAGTGTAGAGATCGGGGGTCGCCGGGTCAATAAAAAAAAAAACAAAGAGAAACAACAAGGAGAGAGCAGTATGAAGAAAAAAATACAATTAGAAACAGTGTAGTCGAACAGGAATGACATGTGAAGATGAGACGATGCGATACAAAACAGGGAGAAACAG
+
CABCCFFFFFCCGGGGGGGGGGGGGHHGGHHHHHHHHHHHHHHHHHHHHHHHHHHGHHGCGGHHHGGGGEEHHHHGHHHHHHGHGFHHHHGGHH4E44B43433/?/>///</////?>01@=11<>C--<;-;...////0;//..../.....:..0/00000000/:B9--.0000:000090///0000000....-/../0000000000000900009.:...-.;.9009.../......0///
@M03495:530:000000000-LYBTV:1:2109:16204:10147 2:N:0:GTGCTCTG+TTCTTCCT
ATATTTTGCCGTTGATAAACCAAAGCTCACATGCTGACAGATCGGAAGAGCGTCGTGTAGGGAAAGAGTGTAGGAAGAAGTGTAGATATCGGGGGTCGCCGTATCATTAAAAAAAAAAAAAAAAGAAACAAGAAGGAGCTAAGGATGAGCTCAAAGTACAGGCAGCAAGCAAAGCATAAGAACGATGAGTAGTGAATAGTCACGCACTGTGGTCATACCGACAAGTAGAACTACACGACATACCATCGTGT
+
CCDCDFFFFFCCGGGGGGGGGGHHHHHHHHHHHHHHGHHHHHHHGGGFFHHGGGGEFHHHHGHHHHHHFGFFHFGHHFFBBE443444BFFF/E/////?@/<00D>G>DG2>D/@C@<@<--<...</:.////.<9..010/000:00:000011:1:1/.9...//.//0//0111111:....10:111/1111:1111..---/11//011<1/..---.1111<01000:.<--.10/:1<...<
@M03495:530:000000000-LYBTV:1:2109:9221:10150 2:N:0:GTGCTCTG+TTCTTCCT
ATATTTTGCCGTTGATAAACCACCCTCCCTGTGGTCGTTATCTTGCTCCTTCTGTCGTCAACGAATTTACTAATTCCAAAGCTCACATGCTGACAGATCGGAAGAGCGTCGTGTAGGGAAAGAGTGTAGGAAGAAGTGTAGAGATCGGTGGTGGCCGGATCATTAAAAAAAAAAAAAAAATAGAAAAAAAAAAGAAGCATAGGTAAATGAAGAGTACTGATGACTGTAATGTAAAAGCAGTGGTGTACTGT
+
CCDEEFFFFFDBGGGGGGGGGGGGGHHGGHHHHHHHGGGHHHHHHHHHHHHHHHHHGGGHGHGGGHHHHHHHGHHHHHHHHHHHHGHHHHHHHHGGHHGHGGGGGGHGGGGEFHHHHGHHGHGHGHGFHGFHHEHH?F@22222@>?E?CD/=A00<>-.<01><11<DEC@C?-?-9--.00111/.--9--.../:01100<111111111.11111111:011:1:<1111111.0/:0/1<90<:11
@M03495:530:000000000-LYBTV:1:2109:5820:10158 2:N:0:GTGCTCTG+TTCTTCAT
ATATTTTGCCGTTGATAAACCACCCTCCCTGTGGTCGTTATCTTGCTCCTTCTGTCGTCAACGAATTTACTAATTCCAAAGCTCACATGCTGACAGATCGGAAGAGCGTCGTGTAGGGAAAGAGTGTAGGAAGCAGTGTAGATCTCGGTGGGCGCCGGATCATTAAAAAAAAAAAAACAACAAAATACGTAGACGTACAAACATAGATTAAAAAGATGACAGTACATGAGAAAATTAGCAGATTACACAAC
+
CCDDDFFFFFDBGGGGGGGGGGGGGHHGGHHHHHHHGGGHHHHHHHHHHHHHHHHHGGGHGHGGGHHHHHHHHHHHHHHHHHHHHHHHHHHHHHHHHHHHGGGGHHHGGGGGGGHHHGHHHHHHFGFF322DG/BFFG2D2F2>2FGG/?///A?@@--.-.=1D1GB<@ACFG---........000.<0..:.....109.011111:1110..0110:0011<11::110/1000<10/0110100..
@M03495:530:000000000-LYBTV:1:2109:6958:10161 2:N:0:GTGCTCTG+TTCTTCCT
ATATTTTGCCGTTGATAAACCACCTGTGGTCGTTATCTTGCTCCTTCTGCTAATTCCAAAGCTCACATGCTGACAGATCGGAAGAGCGTCGTGTAGGGAAAGAGTGTAGGAAGAAGTGTAGGTCTCCGTGGTCGCCGTATACTTACAAAAAAAAAAAAAGTAGACAACAAGACCGGAGGAGAGTGATGAAGGTTCATAGAAAGAGAGATGTAGTGCAGTACGGTGTGACAAAATAGTAGCGTGACTTCACC
+
BBBBBFFFFFBBEEGFGGGGGGGGHHHHHFHGGGHEGHHHHHHHHHHHHHHHGHHHHHHGHHHHHHHHHHDFFGHHHHHFGDFGEHHGGGGGF?GGHGFHEAFHGGGHHHHHHECGF34??33BB43??F??2//////@222222<F2<F@-A@C<--.:;:C00/::.////---9-.9../0900009///9/////////....////;//9///9/..9...//9/..:9/////-....//////
@M03495:530:000000000-LYBTV:1:2109:3275:10169 2:N:0:GTGCTCTG+TTCTTCCT
ATATTTTGCCGTTGATAAACCAGAACCATCCAAAGCTCACATGCTGACAGATCGGAAGAGCGTCGTGTAGGGAAAGAGTGTAGGAAGAAGTGTAGATCTCGGTGGTCGGCGGATTATTAAAAAAAAAAACAAAATATGAGAAGGCAGGGGTGAAGAAGGCAAGAAACAGAGAGAGACAATAGATGTAGTCAGGATAGAGTTGACGCGAAGAATGACACACCCATATGACGCAGACGGAGTTGGTAGACGAG
+
AAABBFFFFFCBGGGGGGGGGGHHGHHHHHHHGHHHHHHBCGGGHHGHGGFGHHGEGGHFFGGGEEGHHHHGFGHHGGGHGHHF3BGCCHFG44344BB4B?1?//3>/><//>/22@D222@/<<-<-..<..00000000/....---.-.000//.....9////////....///0000000000000/::0000;0000..----./0:0009/....//0000..---9-:.../00.:000.--
@M03495:530:000000000-LYBTV:1:2109:21840:10181 2:N:0:GTGCTCTG+TTCTTCCT
ATATTTTGCCGTTGATAAACCAGCTAATCCTGAAAAAAAAATCAAAGCTAAAAACTACAATGCTAAGACCACGATGTGACTGCTATCAAAGTTAGATATATATGTAAATTATTCATCTGTCAAATCCTAGAATTATATCATACCTGCTCCAGCAATCACGACCTGTAATGGTTTAGTGGGTTGTTCACTGTTTCTGAAAAATGAAGATAGTTGTCCAGCTTCCAAAAAGTTTATTGTGTTTTCTAGTGGAG
+
?ABBCFFFFFCCGGGGGGGGGGHHHHHHHHGHHHGHHGGGGHHHHHGHHHHGHHGGHHHHHHHHHGHHHHHHGGGGAGGFHGGBGHHHHFHHGHHGHHGHHHHHHHHHHHHHGHHHHHHHHHHGHHFHGHHHHHHHHHHFHGHFHHHHGHGHGHBGHHHCDCGGHHHHEFGFGHHHGHHHGGGGHFHHHHGHGHFFHHHHHHHH0FFHHHHHHHHCGCBGGFHGHFH?AFFGGGBCGFGGGGGFB0;B.0;
@M03495:530:000000000-LYBTV:1:2109:23631:10234 2:N:0:GTGCTCTG+TTCTTCCT
ATATTTTGCCGTTGATAAACCACCCTCCCTGTGGTCGTTATCTTGCTCCTTCTGTCGTCAACGAATTTACAATTCCAAAGCTCACATGCTGACAGATCGGAAGAGCGTCGTGTAGGGAAAGAGTGTAGGAAGAAGTGTAGATATCGGGGGGGGCCGTATCATTAAAAAAAAAAAAAAGACATATCGAGTAGAGAAGCAAGAGGAAGAAGTAGGAGGGGAAAAGCAGAACAAACACTGCCTGATCGAAGAAA
+
DDCDCFFFFFCCGGGGGGGGGGGGGHHGGHHHHHHHGGGHHHHHHHHHHHHHHHHHGGGHGHGFGHHHHHHHHHHHHHHHHHHGHHHHHHHHHHHHHHHGGGGGHHGGGGGGHHHHGHHGHGHHHFHHGHBAGHFFG32>@@2D@/B/>--<<-<--9..:<0000<BDA@------..</000:...0.00:00/00///..<<..//00<0<:.--...//.0////</....000/00/00../..//
@M03495:530:000000000-LYBTV:1:2109:24948:10243 2:N:0:GTGCTCTG+TTCTTCCT
ATATTTTGCCGTTGATAAACCAGAACCATCCAAAGCTCACATGCTGACAGATCGGAAGAGCGTCGTGTAGGGAAAGAGTGTAGGAAGAAGTGTAGATCTCGGGGGTGGCCGGATTACTTAAAAAAAAAAAAGATGACTTGGTCCGACCGCGCACAGGGCATGAAAGATGAATCATGTGACGTGGATCTATATGACCTGTGGTCGGATCGCGACTGTGCCCACCTGGGTACGGTCTGAGTGCAACTATCTCG
+
CCCCBFFFFFCAGFGGGGGGGGGHHGEGGFFHHHHHBGHHFFHGHHHHGFGHGHDEFEHHGGGGFAEBGHFGHHHHHHGHHFFHEGFGFFHHE434BBBF1F///<//0B//>//21111?D11><---<-::000000;0000-:-9----9--/:.../:////;/;//////;:/;/.;...//////://///////9/---;-..----.///;//9../..///..;..///9////9///:/;;
@M03495:530:000000000-LYBTV:1:2109:10923:10244 2:N:0:GTGCTCTG+TTCTTCCT
ATATTTTGCCGTTGATAAACCAGCTAATCCTGAAAAAAAAATCAAAGCTAAAAACTACAATGCTAAGACCACGATGTGACTGCTATCAAAGTTAGATATATATGTAAATTATTCATCTGTCAAATCCTAGAATTATATCATACCTGCTCCAGCAATCACGACCTGTAATGGTTTAGTGGGTTGTTCACTGTTTCTGAAAAATGAAGATAGTTGTCCAGCTTCCAAAAAGTTTATTGTGTTTTCTAGTGGAG
+
ABCCCFFFFFCCGGGGGGGGGGHHHHHGHHHGCHHHHGGGGHHHHHGHHFHGHHGHHHHHHGHHHHHHHHHHGGHGHHHHHHEHHHHHFHHGHHFHHHHHHHHHHHHHHGHHHHHGHHGHHHHGHHHHHHHHHHHHHHHHHHGHHHHHHGHHGFGHFHHCGGGGGHHFGHHDGHHGFGFHDFGGHGHHFHHHHFHHHFGHHHHHFHGHHHHFHHGBCGHHHHCGHHH??BFGGGGGFFGEGGGGGFBFAF?
@M03495:530:000000000-LYBTV:1:2109:22339:10277 2:N:0:GTGCTCTG+TTCTTCCT
ATATTTTGCCGTTGATAAACCACCCTCCCTGTGGTCGTTATCTTGCTCCTTCTGTCGTCAACGAATTACTAATTCCAAAGCTCACATGCTGACAGATCGGAAGAGCGTCGTGTAGGGAAAGAGTGTAGGAAGAAGTGTAGATCTCGGGGGGGGGCGGATCATTAAAAAAAAAAAAATCAAAAGTGGTAGAAGTATACAAAGAGGCAGAAGTGAAGCGGAAATCAATAAGTAAGACAAGACAGTATGGAGGG
+
BBCCDFFFFFDCGGGGGGGGGGGGGHHGGHHHHHHHGGGHHHHHHHHHHHGHHHHHGGGHGHGGGHHHHHHHHHHHHHHHHHGHHHHHHHHHHHHHHHHGGGGHHHGGGGGGHFHHGHHHHHHHHFHHHGFAGFFD?3>2222220?/>E----------<0<00:0<9-<-9---.00000/00000000000000000/B/...../000000<-----00000:00000000//.////0000/0/.-
@M03495:530:000000000-LYBTV:1:2109:12954:10279 2:N:0:GTGCTCTG+TTCTTCCT
ATATTTTGCCGTTGATAAACCAGAACCATCCAAAGCTCACATGCTGACAGATCGGAAGAGCGTCGTGTAGGGAAAGAGTGTAGGAAGAAGTGTAAATCCTGGGGGTGTGCCTTTTATAATAGAAAAAAAAAAAATCATTGCTTTAACATAATAAAAATAAATAGTCAGTAGACTAGTAAAGTTGGGTCTTTAATTGGTATAAATATGAAGCATAGAGGATTCGTACCAGAAACAAGGTTCAAAAATTGGAG
+
AB?AAFFDFFBAEGGGGGGGGGDFFHFGCCHHHHHFHFHHHHHHGFGHHFHHHHGEGGFGBEGEEEEBFFFE3GGGFGHHHHGGFHFFHFB@B@444434331//////?344?3B?3?3333B3BC@<///<-01F11=0000=<0000000=DDD.CGHCC0;0000:;0;00:0;00::;0/-9C/0000000/;;0090000;0000;000009.99/.:.../:./9/:.9.///;/;/;.//9//
@M03495:530:000000000-LYBTV:1:2109:4702:10284 2:N:0:GTGCTCTG+TTCTTCCT
ATATTTTGCCGTTGATAAACCAGGACTCAGGCTGGACCAAAGCTCACATGCTGACAGATCGGAAGAGCGTCGTGTAGGGAAAGAGTGTAGGAAGAAGTGTAGATCTCGGTGGGGGCCGTGTCATTAAAAAAAAAAAAAACGAAAAAGACAGACGAGTAGGCATAAAGAAATATAACAAAAACTGAAGAGATAAGACGGAAATCAAACGTTCCAACGTACTCTACGGACTGTCCAGAGATATGTCAGGCAGA
+
BCCCCFFFFFCAGGGGGGGGGGHGHHHHHHHHHHGHHHHHGHHHHHHHHHHHHGHHHHHHHGGGGHHHGGGGEGGFHHGHHHHHH4BFGHHHHHEHHGF4434444B??/??@///////0<22@22@FBCCD-@----;-...-.../9//.---.90000000000;/000;////;..://////.;//////..;.-//////..99////.9...;///...:-./9////./////://///...
@M03495:530:000000000-LYBTV:1:2109:16840:10291 2:N:0:GTGCTCTG+TTCTTCCT
ATTTTTGCCGTTGATAAACCAGCTAATCCTGAAAAAAAAATCAAAGCTAAAAACTACAATGCTAAGACCACGATGTGACTGCTATCAAAGTTAGATATATATGTAAATTATTCATCTGTCAAATCCTAGAATTATATCATACCTGCTCCAGCAATCACGACCTGTAATGGTTTAGTGGGTTGTTCACTGTTTCTGAAAAATGAAGATAGTTGTCCAGCTTCCAAAAAGTTTATTGTGTTTTCTAGTGGAGG
+
BBBBAFDFFBBBCGGGGGGGGGHHHHHHHGHGGCGH?AEAGHHFHHEHHHHHHDHHGHHHFFHHHHGHHHHGGHFHHHHFHGHBGCGFDDFHHFHHHHHHHHHHHFHHHHHHHHHHHGHEHHHGGHHHGGHHHHGGHHHHHHHHH0GBFGFGHHHFHHGGGGEHDF<FHB?FAFHH1FEDFFEGHHHHHHHHFFHHBGGFFF0CGHGGFGHHHHGFHFHFFHCBFGGEFGGGGGGGG;FFGGFBFBBF0CD
@M03495:530:000000000-LYBTV:1:2109:19904:10299 2:N:0:GTGCTCTG+TTCTTCCT
ATATTTTGCCGTTGATAAACCACCCTCCCTGTGGTCGTTATCTTGCTCCTTCTGTCGTCAACGAATTTACTAATTCCAAAGCTCACATGCTGACAGATCGGAAGAGCGTCGTGTAGGGAAAGAGTGTAGGAAGAAGTGAAGATATCGGGGGTCGGCGGATCATTAAAAAAAAAAGAAAAGCAACACTAAGTGAAGGAAATATGATTTATTATGTGCAGCATCATGCTAGATGATAAGATGTGAGGGTATGG
+
BBCCCFFFFFDBGGGGGGGGGGGGGHHGGHHHHHHHGGGHHHHHHHHHHHHHHHHHGGGHGHGGGHHHHHHHGHHHHHHHGHHHHHHHHHHHHHHHHHHHGGGGEHHGGGGGGHHHHGBHHHFHBGGHHHFHEGHH?F2>2@2@22//>/--.<--;----:;00;000?----...//9.0/..;0/00000000.;/00;000:00090;0000000;00:000000000000000;00000.../00/
@M03495:530:000000000-LYBTV:1:2109:12963:10329 2:N:0:GTGCTCTG+TTCTTCCT
ATATTTTGCCGTTGATAAACCAGTCGGGAGTCCAAAGCTCACATGCTGACAGATCGGAAGAGCGTCGTGTAGGGAAAGAGTGTAGGAAGAAGTGGAGATATCGGTGGGCGCCGGATCAATAAAAAAAAAAAAATATAACATAACTATTGGACAAATCGCGAACAACAGAGATAAAATGAACAGTAAAACACTATACCCAAAAGGTCATCTAATGAAGGCGAAGACAAAGTACAGTACGAGTACGCACAGCG
+
CCDDDFFFFFDBGGGGGGGGGGHHHGGGGGGHCHHHHHHHHHHHHGHBGHHHHHHHGFGDCGHGEGGEFGHHHGGHHHGHHHHHHHGEGHF3BD3B1B34B4?>//E//</////C/0222@D2@@@-A?-@-.000000000<000:00000./0:.<-----/.9////00000000000/0000<0..0/00000:.../.<000000000:00<<----.///</<0000000.....0...<-/.-
@M03495:530:000000000-LYBTV:1:2109:25068:10334 2:N:0:GTGCTCTG+TTCTTCCT
ATATTTTGCCGTTGATAAACCACCCTCCCTGTGGTCGTTATCTTGCTCCTTCTGTCGTCAACGAATTTACTAATTCCAAAGCTCACATGCTGACAGATCGGAAGAGCGTCGTGTAGGGAAAGAGTGTAGGAAGAAGTGGAGATGTCGGGGGGCGGCGGCTTATTAAAAAAAAAAAAAAGAGAGAGAGAGAGAGGGGAAGGTGATCACCAGTAACAGCGAGTATGAAAGAAACATAGTAGTGATGTGTATGG
+
CCCBCFFFFFDBGGGGGGGGGGGGGHHGGHHHHHHHGGGHHHHHHHHHHHHHHHHHGGGHGHGGGHHHHHHHHHHHHHHHHHHHHHHHHHHHHHHHHHHHGGGGHHHGGGGGGCHGFGHHHHCHFGGFGGFFCCFH3F22=222D2?//AC--<--<----01<11:1<9;-@><--9../:.............-....001111//0.1:1:10.---9.1::111/./</0111111/111<1::11/
@M03495:530:000000000-LYBTV:1:2109:25627:10339 2:N:0:GTGCTCTG+TTCTTCCT
ATATTTTGCCGTTGATAAACCACCCTCCCTGTGGTCGTTATCTTGCTCCTTCTGTCGTCAACGAATTTACTAATTCCAAAGCTCACATGCTGACAGATCGGAAGAGCGTCGTGTAGGGAAAGAGTGTAGGAAGAAGTGTAGATATCGGGGGGCGCCGGGTGATTTAAAAAAAAAAAATAGAATCACTTAATCGCACCTGTAGAGGTCAATGTCGGCCACTCGTCTGTATAGCTAGTTAAGAGGCTGCATTA
+
ABCCCFFFFFCAFGGGGGGGGGGGGHHGGHHHHHHHGGGHHHHHHHHHHHHHHHHHGGGHGHGGGHHHHHHHGHHHHHHHHHHHHHHHHHHHGHHHHHHHGGGGFHHGGGGGGHHFHGHHHH3BDFGFGGHHHHHGDH22F222D>////@--9-----.-.00000;0B=->9=-;.00000000000000..::-//9900090/000000.--.-.0/.....0000:0;00:000000...9:/900
@M03495:530:000000000-LYBTV:1:2109:12032:10359 2:N:0:GTGCTCTG+TTCTTCCT
ATATTTTGCCGTTGATAAACCAGCTAATCCTGAAAAAAAAATCAAAGCTAAAAACTACAATGCTAAGACCACGATGTGACTGCTATCAAAGTTAGATATATATGTAAATTATTCATCTGTCAAATCCTAGAATTATATCATACCTGCTCCAGCAATCACGACCTGTAATGGTTTAGTGGGTTGTTCACTGTTTCTGAAAAATGAAGATAGTTGTCCAGCTTCCAAAAAGTTTATTGTGTTTTCTAGTGGAG
+
AABCCFFFFFCAGGGGGGGGGGHHGHHHHHHHHHFFHGGGGHHHHHHFHHHFHHGGHHHHHHHHHHHHHHHHGGHGHHHGHHHHHHHHHGHFHHGHHHHHHHHHHHHHHGHHHHHHHHGHHHHHHHHFGHGHGHHHHHHHHHHFHHHHHGHGHHHHHHHGGGGGHHHBGHHDGHHHFHHGGGGGHHGHHHHHHHHHHHHHGHH0DGHHHHHHHHHEFGBGHGFCHHEGDFGFGGGGGFFGGGGGGGFFAFE
@M03495:530:000000000-LYBTV:1:2109:10091:10380 2:N:0:GTGCTCTG+TTCTTCCT
ATATTTTGCCGTTGATAAACCACCCTCCCTGTGGTCGTTATCTTGCTCCTTCTGTCGTCAACGAATTTACTAATTCCAAAGCTCACATGCTGACAGATCGGAAGAGCGTCGTGTAGGGAAAGAGTGTAGGAAGAAGTGTAGATATCGGTGGTGGCCGTGTCAATAAAAAAAGAAAAACGATAGAGAGATGACGAGGCAGCAAGAATGATAAAGAAATAGATACAGACAAATAAGAAACGGAGAGAAGAAAC
+
EEEEDFFFFFDCGGGGGGGGGGGGGHHGGHHHHHGHGGGHHHFHHGHHHHHHHHHHGGGHGHGGGHHHHHHHHHHHHHGHHHHHHGHHHHGHHHHHHHHHGGGGHHHGGGGEEGGHFGHHHGFGBGGFFHFHHFHB3B2FF222D2///?C///00</-<0111FGF1GC@.<.//..-....111..1010..---...:////010111111</1<0<111111.<//1<<:11//...<-..0/<///
@M03495:530:000000000-LYBTV:1:2109:17335:10381 2:N:0:GTGCTCTG+TTCTTCCT
ATATTTTGCCGTTGATAAACCAGTCAGGAGTCCAAAGCTCACATGCTGACAGATCGGAAGAGCGTCGTGTAGGGAAAGAGTGTAGGAAGAAGTGGAGATCTCGGTGGGCGGCGGAGTATTAAAAAAAAAAAAATAGGTAAGAAAACAATGTAAAGGGAAAGTAACGTGAAGAACATGAAAAGAGAGGACACGACGACATGCATACTACTACAGGGAGCGAACAACGCGACGATACAGCGCGGTAGTCTATA
+
CCCCDFFFFFCBGGGGGGGGGGHHHHHHHGHHHHHHHHHHHHHHHHHHHHHHHHHHGGGGHHHGGGGFGHHHHGHHHHHHHHHHHGFHHHHHGF33?B334FEF1>E//>///>//<11>11><F@@-@--:-.00011<<11///<.001111:0.<..:11:1./...11///10:111/.//..../..--9-9-.0001101:1111<0/.<..-----/.-----<-.<-110----<..<1:111
@M03495:530:000000000-LYBTV:1:2109:10399:10391 2:N:0:GTGCTCTG+TTCTTCCT
ATATTTTGCCGTTGATAAACCAGCTAATTCCAAAGCTCACATGCTGACAGATCGGAAGAGCGTCGTGTAGGGAAAGAGTGTAGGAAGAAGTGGAGGTCACTGCGGAGGATGTATCAAATAACAAAACAGATGCTGCTTCTGGTGGGGTTGATATTTTTCATGGTATTGATAAAGATGTTGCCGATACTGGGAACAATTTCTGTAAAGACGGTAAAGCTGCTGGTATGTGCTCTAATTGGTCTAGGTAATAA
+
BAAAAFFFFFBBF?GGGGFGGGHHHCGGHFBGG5GFGFFHHFFHHBGFDE3BBFEAFAHEHGEEFAEGCDFFBBEGBHFGHH5EEGHHG3F33311123@@F3E///>?33B444443443B33?B0/??B323322222F22@///?<<?@<1?BD1>11<1<>1FGFFGD111<D000=D-A@DCB0/.././/0:;0;:;;B00;CD9;.:;0000/00/:C0/000;;0B;0;0/;/9FF//;/;B;
@M03495:530:000000000-LYBTV:1:2109:15719:10404 2:N:0:GTGCTCTG+TTCTTCCT
ATATTTTGCCGTTGATAAACCAAAGCTCACATGCTGACAGATCGGAAGAGCGTCGTGTAGGGAAAGAGTGTAGGAAGAAGTGTAGATCTCGGGGGTGGCCGGGTCATTAAAAAAAAAAAACATACACCGAACTGTGGAAACGGGAATGATTAGTTGATTCATATTTTTCATATCAGCAGCACTCGCGGGAGATTGACTAAAATACTACTTTGACATGAGCGCATGCCACTCACTTAACCAACTACACGACA
+
ABBCCFFFFFBAGGGGGGGGGGHHHHHHHHHHHHHFDGHHHHHHGGGGGFHGEFGFGHHHHGHHEHHHHHGGHHHGFFFGGHGGBF44@41FEEF///00/</?/02?22?2?@/D@-<=<.00<<</----::00/;:0;.;..-/0000;000000;90000000;/000;;00//....;/.--9---;9///////////9///:F////////9/---../////9///;/////9./;:/..---
@M03495:530:000000000-LYBTV:1:2109:2788:10405 2:N:0:GTGCTCTG+TTCTTCCT
ATATTTTGCCGTTGATAAACCAAAGCTCACATGCTGACAGATCGGAAGAGCGTCGTGTAGGGAAAGAGTGTAGGAAGAAGTGTAGATCTTGGGGGGCGGGGGATCATAAAAAAAAAAAAAAGACGAGCGTCTCACATGATATTACAGCGTATGAGGATGCGTGCACTGTTGAACAGCACGACACATGAAATACACACACTACATGCTCAAACAACATGACACCTCCATAATCACACCTTCACTGTCTACAT
+
ABABBFFFFFB>EFGGGGGGGGDGHHGHHHBHHHHF5FHHHGHGGFGGHH2EAEFAEG2GFABGEGAGGD5GGFFD1FFCFG4@3444BB431/>--------..9;/////;99-BCB--....----.;..////////9//////-99.;/9////;-9...////://////...-.---.//////////9.../////////////....//////./.../////////.////://////:/;
@M03495:530:000000000-LYBTV:1:2109:21327:10415 2:N:0:GTGCTCTG+TTCTTCCT
ATATTTTGCCGTTGATAAACCACCCTCCCTGTGGTCGTTATCTTGCTCCTTCTGTCGTCAACGAATTTACTAATTCCAAAGCTCACATGCTGACAGATTCGGAAGAGCGTCGTGTAGGGAAAGAGTGTAGGAAGAAGTGTAGATCTCGGGGGTGGCCGGAGCATTAAAAAAAAAAGAAATATAAAACAGAGACAATCGACAGTAGAGAAGTAACAAACGCAAATCAGACGATGTACGTAACTGTGCTGTCA
+
ABCCCFFFFFDCGGGGGGGGGGGGGHHGGHHHHHGHGGGHHHHHHHHHHHHHHHHHGGGGGHGGGHHHHHHHHHHHHHGHHHHHHHHHHHHHHHHHHHHHGHGGGGHHGGGGGGHHHHGHGHHHHGHHHHHHHHHHFFF2222222D0?/>---<.<-----<0<G1G10<9-<9.<./11111<10.////<//0:..-9-<<FB1:0/1<:110...---9100000--...:1./0..1111111101
@M03495:530:000000000-LYBTV:1:2109:20243:10418 2:N:0:GTGCTCTG+TTCTTCCT
ATATTTTGCCGTTGATAAACCAGGCGGACCAAAGCTCACATGCTGACAGATCGGAAGAGCGTCGTGTAGGGAAAGAGTGTAGGAAGAAGTGTAGATCTCGGTGGGCGGCGTGTCATTTAAAAAAAAAAAAGAAGAGGAAAGACGGGTAGGCATAGCTCGAATAACGAGATGAGAGTCAGACGAATGCCAGGCTGGGGTGTACAACGAGTCACTAGTATGTGGAATGATTGACGCGATGGCACGCGACCACG
+
ACABCFFFFFCBGGGGGGGGGGHGHGGGGGHHHHHHHHHHHHHHHHHHHHHHHGGGGHHGGGGGGGHHHHGHHHGHHGHHHGHHHEEHGBF4?F4B4?4BF/?/////<///?01@11>F1><@AC-:--..9/0...//.//..99-9.00000000.-/9.00.:...00000000;:0---.00000......-.--00000-..:/00000009000000;0000000..9-9..//0.---99-;.
@M03495:530:000000000-LYBTV:1:2109:19463:10422 2:N:0:GTGCTCTG+TTCTTCCT
ATATTTTGCCGTTGATAAACCAGTCACAACCACTTCTTGCCCTCCAAAGCTCACATGCTGACAGATCGGAAGAGCGTCGTGTAGGGAAAGAGTGTAGGAAGAAGTGTAGATCTCGGGGGGGGCCGTATCATTAAAAAAAAAAACAGCTAGCAAACACAGGGACAAGAAACAACTAATACGAAAAGGGCCAGACTGTCCAAGGCGCATACACATACCACGTGCTGATAATAGACCATAGTACGAACACGATG
+
AACCCFFFFFDBGGGGGGGGGGHHHGHHHGGGGHHHHHHHHHHHGHHHHHHHHHHHHHHHHHHHGHHHGGGGHHHGGGGGGHHHHGGHHHFHGGGHHHFHHGFFDE443?44BBE?/<C--;----..:;000:BBFCF--@-.;/.000000;...;......../:///..0000:0....-/.......9;0;0000;..---..0000000/:0.....0:000000000/000:0:...--/.-;.
@M03495:530:000000000-LYBTV:1:2109:8235:10424 2:N:0:GTGCTCTG+TTCTTCCT
ATATTTTGCCGTTGATAAACCACCCTCCCTGTGCCAAAGCTCACATGCTGACAGATCGGAAGAGCGTCGTGTAGGGAAAGAGTGTAGGAAGAAGTGTAGATCTCGGTGGGCGCCGTATCATTAAAAAAAAAAAAAATGAACACACGGAAAGGGCAGGACGCATGTATGAGTACGATACGAAGATCGGTAGATGAATCAGGTGATAAGAACAGAATGGATTATAACAATGAGCATAATGAGGTCACGCAAAG
+
BCDDDFFFFFEDGGGGGGGGGGGGGHHGGHHHHHHHHHHHHHHHHHHHHHGHHHHHHHGGGGHHHGGGGGGHHHHGGHHHHHHHHHHHHHHHHHGG443@@FFHFFEFF////<E/?0BF3B3BFGFCG@A--<--.0<111/..---.-......-..---..11111:<<1....9.....11..<..1111111100<01111<<1////0110010<111100001100:11<111///00..9--/
@M03495:530:000000000-LYBTV:1:2109:4796:10425 2:N:0:GTGCTCTG+TTCTTCCT
ATATTTTGCCGTTGATAAACCAGCTAATCCTGAAAAAAAAATCAAAGCTAAAAACTACAATGCTAAGACCACGATGTGACTGCTATCAAAGTTAGATATATATGTAAATTATTCATCTGTCAAATCCTAGAATTATATCATACCTGCTCCAGCAATCACGACCTGTAATGGTTTAGTGGGTTGTTCACTGTTTCTGAAAAATGAAGATAGTTGTCCAGCTTCCAAAAAGTTTATTGTGTTTTCTAGTGGAG
+
AAABAFFFFFBBEEGFGCGFGGHGHHGHHHHHHHHHGGGGCGEGHEFFHBBGGHDGHHHHHHHHHFHHHGHHGFGGCFGF43?GFFEGHFHD4GGHFHHHHHHHGHHHHFHHHHHHHGGHHGGDHHBGHHHHGHFHHHFHHHF2GHFFFFCF2@2F2<G/A/C/FFH1<GBD<FF11FAEGGGGHBGDHHDGGFF0G0<GAC0G0:0CCFCCGHGBFHBCCHF0:C.A.0;00FGGGGBFFF0;B0;C.;A
@M03495:530:000000000-LYBTV:1:2109:9061:10428 2:N:0:GTGCTCTG+TTCTTCCT
ATATTTTGCCGTTGATAAACCAGTCAGGAGTCCAAAGCTCACATGCTGACAGATCGGAAGAGCGTCGTGTAGGGAAAGAGTGTAGGAAGAAGTGTAGATCTCGGGGGGCGGCGGATCATTAAAAAAAAAAAAAAAAGAAGAAGGGAGAGTAGCAGGAAAGATAGAACAAAAACACCAAGCGAAGTAGAACGATGATCACAGTTACATACATATAGACAAGTAAATAATCAGGAAGCGATATCACCAACATA
+
BCCDCFFFFFDBGGGGGGGGGGHHHHHHHGHHHHHFHHHHHHHHHHHHHHHHHHHHGGGGHHHGGGGEFGGGHGEFHHGHGHGHHHHHHHHG4@4@3B@EGFGF/>E--9--:----:00;:BBBA9DCD=9-9--.9./://......000000.9/:./0:0::0:/.............9-::0000....0000/0000000000000000000::0000:00000000/:.-...-000/0.../0
@M03495:530:000000000-LYBTV:1:2109:14450:10440 2:N:0:GTGCTCTG+TTCTTCCT
ATATTTTGCCGTTGATAAACCAGGGACTCAGGCTGGACCAAAGCTCACATGCTGACAGATCGGAAGAGCGTCGTGTAGGGAAAGAGTGTAGGAAGAAGTGTAGATCACGGGGGTCGGCGGAGCAATAAAAAAAAAAAAAATGAAAACAGGAAGAGTATAAGACAGAAGAGAACTACATAAACGATGTACAAGAAGGAATAAAGAATGCTGCAGAAGTAATGAACAAGAGATAACTGTACAAGAGAGTAGAC
+
BCCCCFFFFFDCGGGGGGGGGGHGGGGHHHHHHHHGFHHHHDHHHHHHHHHHHHHHHHHHHHGGGGHHHGEGGEEHHHHGHGHHHHHHHHGHGGFHHHGG44B4443B?E/>C//<//<----</01<1<D@D@@A<-9-.01<11/./.<<...111111<0///000./0010:011110.<..<111:0///../0011<1.01:110/01/0111111111://:/11101<1111<0/./.011<1
@M03495:530:000000000-LYBTV:1:2109:16473:10440 2:N:0:GTGCTCTG+TTCTTCCT
ATATTTTGCCGTTGATAAACCAGCTAATCCTGAAAAAAAAATCAAAGCTAAAAACTACAATGCTAAGACCACGATGTGACTGCTATCAAAGTTAGATATATATGTAAATTATTCATCTGTCAAATCCTAGAATTATATCATACCTGCTCCAGCAATCACGACCTGTAATGGTTTAGTGGGTTGTTCACTGTTTCTGAAAAATGAAGATAGTTGTCCAGCTTCCAAAAAGTTTATTGTGTTTTCTAGTGGAG
+
AABBBFFFFFBAGCGGGFGGGGHHHHGHHHHHHHHHHGGAEGHHHFBHHHHHHHGHHHHHHHHHHHHHHGHHGGGGGHHHHHHHHHHHHHHHHHHHHHGHHHHHHFHHHHHHHHHHHHHHHHHEHHHHHHFHHHHHGHHHHHHHHHFHHHHHEHHHGHHGEDCGHHHHHHHFHHHHGHHHGEGGHGHGHHHHHGFBHHHHEGHHGCHHFFCHHG0CGHBGFHGHHHH.ABFFFGGGGEBFFGEGFFBFFBE
@M03495:530:000000000-LYBTV:1:2109:7292:10446 2:N:0:GTGCTCTG+TTCTTCCT
ATATTTTGCCGTTGATAAACCAGGATCAGGTGGACCAAAGCTCACATGCTGACAGATCGGAAGAGCGTCGTGTAGGGAAAGAGTGTAGGAAGAAGTGAAGATAACGGGGGTCAGCGGCTTCATTACAAAAAAAAAAACTAGTGGTATCAGAAATAAAAGATAGAACCAAACAAGCAGGAACAACATCACACTGGGGAACAGTGAACAACAAACACCATATGGTAAAACAAACTCGAGACATCGATAGGGAA
+
AAABBFFFFFBBGGGFFGGGGGHCHHGHHHGCAGFBGGHHHHHHGHFBGHBHHHFFDGEGFEEHHHGEEGGFGGHHE3GFFFFB@@@3FBF1133@34443344@/>A////0B2////<01F1111?<GC@-<@-::0;C00.00;000:::000000.;00009....999/.//../9/9../99/////..-..:.//9///;.....9....;//9/;/////....//9...../9./.../.;.
@M03495:530:000000000-LYBTV:1:2109:25352:10462 2:N:0:GTGCTCTG+TTCTTCCT
ATATTTTGCCGTTGATAAACCAGCTAATCCTGAAAAAAAAATCAAAGCTAAAAACTACAATGCTAAGACCACGATGTGACTGCTATCAAAGTTAGATATATATGTAAATTATTCATCTGTCAAATCCTAGAATTATATCATACCTGCTCCAGCAATCACGACCTGTAATGGTTTAGTGGGTTGTTCACTGTTTCTGAAAAATGAAGATAGTTGTCCAGCTTCCAAAAAGTTTATTGTGTTTTCTAGTGGAG
+
1AAAAFFBFFD>EGGGDGGGGGHEHBGEHCGHGHD1AEAEEHHHHHFHHGGHFFGGGGHHGHHHGHHHHHHHGGEA0DGGHHHHHHFGEFDFGGDFGHHHHGHHHHHHHHHHFGHGHHHHHHHGFHGFHHHHHHGHHHHHHHDCGFHGFFFHHB@GGGGCB?CCHFHGHGGFHHHGFFFEAFGFGHFHHGHHHHHHGDFHHHHHHHGHHHGGHGHHGHFFHEG:GG.9EBFFFFFFFFFBGCFFFFFFF09
@M03495:530:000000000-LYBTV:1:2109:13455:10464 2:N:0:GTGCTCTG+TTCTTCCT
ATATTTTGCCGTTGATAAACCAGCTAATCCTGAAAAAAAAATCAAAGCTAAAAACTACAATGCTAAGACCACGATGTGACTGCTATCAAAGTTAGATATATATGTAAATTATTCATCTGTCAAATCCTAGAATTATATCATACCTGCTCCAGCAATCACGACCTGTAATGGTTTAGTGGGTTGTTCACTGTTTCTGAAAAATGAAGATAGTTGTCCAGCTTCCAAAAAGTTTATTGTGTTTTCTAGTGGAG
+
BAABBFFFFFB?EEAFGFGFGEGCFHHHHGGEHHHFHGG2AGHHGGFFGHHHGHGHHGHHHGFFHHHEHFFAGFHA1FHHHEBBBGHEFHFFHHHEFHEHHHHHEGHHHGHHHGHHFHHGHHFHEGFGGFFHHHHHHGGHFHGFGHEHGFFHHHHHHFEDFFGGHHHGHHHGD0GHFHHHDG-<GHGHHEFFDDGFFHEGCGHHHFFFFFCCGBCFBGGHFGC00GCEDFGGGGFBFBFFGBFFFFFGGFE
@M03495:530:000000000-LYBTV:1:2109:16328:10479 2:N:0:GTGCTCTG+TTCTTCCT
ATATTTTGCCGTTGATAAACCACCCTCCCTGTGGTCGTTATCTTGCTCCTTCTGTCGTCAACGAATTTACTAATTCCAAAGCTCACATGCTGACAGATCGGAAGAGCGTCGTGTAGGGAAAGAGTGTAGGAAGAAGTGTAGATCACGGTGGTGGCCGGATCATTAAAAAAAAAAAAAGAAATCAGCAGGTGCGGTGGCAGTAGCAACAGAAACGAAGACGAAATACGAGACAGACAGAAGAGCAGAGGGAA
+
CDCDDFFFFFDCGGGGGGGGGGGGGHHGGHHHHHHHGGGHHHHHHHHHHHHHHHHHGGGHGHGGGHHHHHHHHHHGHHHHHHHHHHHHHGHHHHHHHHHHGGGGHHGGGGGGGHHHHGGHHFFGFHGFGGGHHHHFBF2>>>22@=<?/?///?00<--.>0<=G=1F<@@AEC---...<11000:..:00--9-../</11111..//00/...../.<-<.10.....///.///:00./<B/....:
@M03495:530:000000000-LYBTV:1:2109:17065:10487 2:N:0:GTGCTCTG+TTCTTCCT
ATATTTTGCCGTTGATAAACCAGCTAATTCCAAAGCTCACATGCTGACAGATCGGAAGAGCGTCGTGTAGGGAAAGAGTGTAGGAAGAAGTGGAGATCTCGGGGGTGGCCGGATTATTAAAAAAAAAAAAAGATAAAATTATGACAGGACACTATAGAGAGATTACATACACAACAAGTCTGAGTAGGATCTGATAGTACAGAAGTAGTAGTATCTGAGTACAGCAAGAACTAAAGAATGAGAGTTGAAGT
+
CDDCDFFFFFDBGGGGGGGGGGHHHHHHHHHHGHHHHHHHHHHHHHHHHHHHHHGGGGHHHGGGGGGGHFHGGHHHHHGHHHHHHHHGHHFB3B1@3@B4FF/EE//<00<<///@2@11?DG?<<@C<<:..0000:000000000.../<0/000000..00000<00000.9../00000000000</000000:0:<0:000000000:0000000:000</////:000:00.0000000000<00
@M03495:530:000000000-LYBTV:1:2109:5604:10509 2:N:0:GTGCTCTG+TTCTTCCT
ATATTTTGCCGTTGATAAACCACCCTCCCTGTGGTCGTTATCTTGCTCCTTCTGTCGTCAACGAATTTACTAATTCCAAAGCTCACATGCTGACAGATCGGAAGAGCGTCGTGTAGGGAAAGAGTGTAGGAAGAAGTGGAGATATCGGTGGGCGGCGGATAATTAAAAAAAAAAAAACAAAATAGAGCAACACAACAACAAATAATGATACATAAACAAGCTTTGATACCACGAGCGAGGTACACCTATAT
+
CDDDCFFFFFCBGGGGGGGGGGGGGHHGGHHHHHHHGGGHHHHHHHHHHHHHGHHHGGGHGHGGGHHHHHHHFHHHHHHHHHHHHHHHHHFHHHHHHHHHGGGGHHGGGGGEGHHHEFHHHHFGFGFFGHHHHFGH?B2@/22222/</?///E--<---:09;F0;09--AAA-:-...;.0000000/........;.;.000000000900:000./.00000000900.-------;000;//0;00
@M03495:530:000000000-LYBTV:1:2109:6735:10519 2:N:0:GTGCTCTG+TTCTTCCT
ATATTTTGCCGTTGATAAACCAGCTAATCCTGAAAAAAAAATCAAAGCTAAAAACTACAATGCTAAGACCACGATGTGACTGCTATCAAAGTTAGATATATATGTAAATTATTCATCTGTCAAATCCTAGAATTATATCATACCTGCTCCAGCAATCACGACCTGTAATGGTTTAGTGGGTTGTTCACTGTTTCTGAAAAATGAAGATAGTTGTCCAGCTTCCAAAAAGTTTATTGTGTTTTCTAGTGGAG
+
3AAABFFFFFBAGGGGGGGGGGHHHHHHHFHDGHHHHGGGGHGHHHHHHHHHHGGHFHGHHHHFHGHHHHHHGGHGHHHHGHGHHHHHHHGHHHHHHFHHHHHHFGHHHHHHHGHHHGGHHHHHHHFDHGBHHHHHHGHFHHHFFHEFGBHFFHFHHFHGGCG?GGHBFGHDGFHFFBGHGGGGHHHHHHHHHHFFHHHHGHFH00CCGHHEFHH0CHHHHG;GHHAEGFGGGGGGFB9FFGFBBFFFFEE
@M03495:530:000000000-LYBTV:1:2109:8151:10527 2:N:0:GTGCTCTG+TTCTTCCT
ATATTTTGCCGTTGATAAACCAGCTAATCCTGAAAAAAAAATCAAAGCTAAAAACTACAATGCTAAGACCACGATGTGACTGCTATCAAAGTTAGATATATATGTAAATTATTCATCTGTCAAATCCTAGAATTATATCATACCTGCTCCAGCAATCACGACCTGTAATGGTTTAGTGGGTTGTTCACTGTTTCTGAAAAATGAAGATAGTTGTCCAGCTTCCAAAAAGTTTATTGTGTTTTCTAGTGGAG
+
ABBBBFFFFFBAFGGGGFFGGGHHHHHHHHHFFHFBGGGGGHFGHHHHHHHHFHGHHHHHHHHHHFHHHGHHGGHGGGHHFHFHHHHHHGHHHHEHFHHHHHHHHHHHHHHHHHHHGHHHHHFFHHEGHHHHHHHHHHGHHHHHHHGHGCHHBHHHHGHGGGGGGHHFHHHFHHHHHHFGGGGGHHHHHHHHGHHHGHFHEFFDGHEHFFGGFHHHFHHGHGFGHFHEDBGGGGGEFF;FGFEGGEFF?FG
@M03495:530:000000000-LYBTV:1:2109:13677:10561 2:N:0:GTGCTCTG+TTCTTCCT
ATATTTTGCCGTTGATAAACCAGGGACTCAGGCGGACCAAAGCTCACATGCTGACAGATCGGAAGAGCGTCGTGTAGGGAAAGAGTGTAGGAAGAAGTGTAGAACTCGGTGGGCGGCGGGTTATTTAAAAAAAAAGAAGGTGAAAAAAAAGGTACATGGTGACGATGAGTGGCTATAGACATCGATGATATAATGTCTATAATACGAATCAAAAGCACACTCAAAGATAAGACAGACACCAATGAGACGCA
+
ABCCEFFFFFDBGGGGGGGGGGHGGGGHHHHHHGGGGGHHHHHHGHHHHHGHHHHHHHGHHGGGGHHGGGGEEGHGHHGHHHHHHDFEGHHHHHHHFG3443?43?BEEEFD@/////---..<111<<<C-99-.9./.0<1011.-9-..011111<1110....:010...001<101<09/.111111111<1<B11111:<....1<00/.0//.///:0:/011010<//.//...00<1<0.--
@M03495:530:000000000-LYBTV:1:2109:25085:10564 2:N:0:GTGCTCTG+TTCTTCCT
ATATTTTGCCGTTGATAAACCACCCTCCCTGTGGTCGTTATCCTTCTGTCGTCAACGAATTTACTAATTTCCAAAGCTCACATGCTGACAGATCGGAAGAGCGTCGTGTAGGGAAAGAGTGTAGGAAGAAGTGTAGATCTCGGTGGTCGGCGGATGCTTAAAAAAAAAAAAAGATAAGGAAGGGGAGAGAGTGGTGCATAAGTAAAGGTCAAATACAAGAGTATAATAAAATGACGCGAGTACATGAAGAC
+
CCCCCFFFFFCAGGGGGGGGGGGGGHHGGHHHHHGHGGGHHHHHHHGHHHGGGHGHGGGHHHHHHHHHHHHHHHHHHHHHHHHHHHHHHHHGHHHGGGGHHHGGGEFGGFHHGBGAGHHHHHHHGFGFGGHHH333333B20?/?E/2><<A<-<-/00=000<@--9@--9..000000/...;9-....00.0.000900900;;000000000000/;00909:00000000..---9.00000000/
@M03495:530:000000000-LYBTV:1:2109:16421:10569 2:N:0:GTGCTCTG+TTCTTCCT
ATATTTTGCCGTTGATAAACCAGCTAATCCTGAAAAAAGAATCAAAGCTAAAAACTACAATGCTAAGACCACGATGTGACTGCTATCAAAGTTAGATATATATGTAAATTATTCATCTGTCAAATCCTAGAATTATATCATACCTGCTCCAGCAATCACGACCTGTAATGGTTTAGTGGGTTGTTCACTGTTTCTGAAAAATGAAGATAGTTGTCCAGCTTCCAAAAAGTTTATTGTGTTTTCTAGTGGAG
+
BCCCCFFFFFCBGGGGGGGGGGHHGGHHHGHHHHGHHGGGHHHGHHHHHHGHHHGHHHHHHHHHHHHHHHHHGGHGHHHHHHHHGHHHHHHHHHHHHHHHHHHHFHHHHHHHHHHHHHHHHHHHHHHGHHHHHHHHHHHHHHHHHHHHGHHGHHHHHHHGDGGGHHHHHHHFHHHHHHHHGGGGHHGHHHGHHGHHGHDG<GHFGGHHGHFFHHHHHGHHGHHCCGH.C0CGHHHHHHCHHGFGGFFFFBA
@M03495:530:000000000-LYBTV:1:2109:11448:10576 2:N:0:GTGCTCTG+TTCTTCCT
ATATTTTGCCGTTGATAAACCAGCTAATCCTGAAAAAAAAATCAAAGCTAAAAACTACAATGCTAAGACCACGATGTGACTGCTATCAAAGTTAGATATATATGTAAATTATTCATCTGTCAAATCCTAGAATTATATCATACCTGCTCCAGCAATCACGACCTGTAATGGTTTAGTGGGTTGTTCACTGTTTCTGAAAAATGAAGATAGTTGTCCAGCTTCCAAAAAGTTTATTGTGCTTTCTAGTGGAG
+
BBBBBFFFFFD>EEGGGGGGGGHHGHHFBHHHGHHGFEGGEFHHHGHFHHHFH3EGGHHHFHHGHGHHHFHHGGHGHHHHHFFHHHEFHGGHHHHHHHHFGGHHHFHHHGGHHHGHHFHHFHHEFHHHHHHHHHHHHHHHGHGFFHEHFHHHHHHHHFHGGFCGEHHHHHGFGGFHGHHHGGGFHHGHHHHG=GHHHHHHHHHFFHFFHHBGF:0;CCFFHFFFHHFCDGFEFGGGGGGFFGFGGGFFF0C
@M03495:530:000000000-LYBTV:1:2109:24291:10576 2:N:0:GTGCTCTG+TTCTTCCT
ATATTTTGCCGTTGATAAACCACCCTCCCTGTGGTCGTTATCTCCTTCTGTCGTCAACGAATTTACTAATTCCAAAGCTCACTGCTGACAGATCGGAAGAGCGTCGTGTAGGGAAAGAGTGTAGGAAGAAGTGTAGAGCTCGGTGGGGGGCGGATTATGTAAAAAAAAAGAAGAGGGATAAAAAAGTACACGGGTAACTCACAGAGATATACACGAGTGAGAATGGTGGAGATGAGCGATGCACAGGCTGG
+
CCCCCFFFFFDBGGGGGGGGGGGGGHHGGHHHHHGHGGGHHHHHHHHHHHFGGGGHGHGGGHHHHHHHHHHHHHHHHHHHHHHHHHHHHHHHHHHGGGGHHHGGGGGGGHHHGGHEHHHFFGHHGFHHEFF3F333333D@B</?D//>--;---.0:000:000--:9...;;;..;//0000-.00000.--;;/00000000//0::0;00.-;..0:0000000.9.0/000:--...0:0/.::..
@M03495:530:000000000-LYBTV:1:2109:18906:10608 2:N:0:GTGCTCTG+TTCTTCCT
ATATTTTGCCGTTGATAAACCAGCTAATCCTGAAAAAAAAATCAAAGCTAAAAACTACAATGCTAAGACCACGATGTGACTGCTATCAAAGTTAGATATATATGTAAATTATTCATCTGTCAAATCCTAGAATTATATCATACCTGCTCCAGCAATCACGACCTGTAATGGTTTAGTGGGTTGTTCACTGTTTCTGAAAAATGAAGATAGTTGTCCAGCTTCCAAAACGTTTATTGTGTTTTCTAGTGGAG
+
CCCCCFFFFFBAGGGGGGGGGFHHHHHHHHHHHGHHHGGGGHHHHHFHHHFHFHGHHHHHGHHHHGHHHHHHGGHGHHGHHGHHFHHHHHHHHHGHHHHGHHHHHHHHHFFHHHGHHHGHHHHEHHGGHHHHHHHHHHGHHHHFHHHHHHEHHHFHHHGGFGGGHHHBGHHGHHEFGHFHGGGGHHHHHHHHHHHHFH0D.GGF=GHHHHHFFGHHHHHGHHGFGFG.-CFB.BGFFGFGFGGGGGGGG0A
@M03495:530:000000000-LYBTV:1:2109:17715:10619 2:N:0:GTGCTCTG+TTCTTCCT
ATATTTTGCCGTTGATAAACCAGCTAATCCTGAAAAAAAAATCAAAGCTAAAAACTACAATGCTAAGACCACGATGTGACTGCTATCAAAGTTAGATATATATGTAAATTATTCATCTGTCAAATCCTAGAATTATATCATACCTGCTCCAGCAATCACGACCTGTAATGGTTTAGTGGGTTGTTCACTGTTTCTGAAAAATGAAGATAGTTGTCCAGCTTCCAAAAAGTTTATTGTGTTTTCTAGTGGAG
+
BBBBBFFFFFBBGGGGGGGGGGHHHHHHHHHHHGHHHGGGGHHHHHFGHHGHHHGHHHHHHGHHHHHHHHHHGGHGHHHHHHHHHHGHHHGHHHGHHHHHHHHHHHHHHHHHHHHHHHHHHHHFHHHGHHHHHHHHHHHHHHHCGHGGHEHHHFGHGHGGDGCGHGHHFHG?FCGF<GHGEFFGHGGHHHHHGHHHHHHHFHFEGHHHBFCFGGHGHGHHHHFFFHH?E0CFGGGGGGFGGGGGFFFGFGG
@M03495:530:000000000-LYBTV:1:2109:20776:10622 2:N:0:GTGCTCTG+TTCTTCCT
ATATTTTGCCGTTGATAAACCACCCTCCCTGTGGTCGTTATCTTGCTCCTTCTAATTTACTAATTCCAAAGCTCACATGCTGACAGATCGGAAGAGCGTCGTGTAGGGAAAGAGTGTAGGAAGAAGTGTAGATCTCGGGGGGGGCCGTGTCATTAAAAAAAAAAAAATCGTAGGTATCAAAGTAGAGCATAAGAGAACACAACGACCTACAAGACAACTACAGACAGGAGATGAAGCAGAGTCCATACAAA
+
CCCCDFFFFFCBGGGGGGGGGGGGGHHGGHHHHHHHGGGHHHHHHHHHHHHHHHHHHHHHHHHHHHHHHHHHHHHHHHHHHHHHHHHHHHGGGGGHHGGGGGGHHGGGGHHHGHGGFHHHHHGHHH?G443433330?<DD--<-----.:<1111<1:--@;<---<0.9<<.<11111<111<111001111</0<//..9-.--<0/00<///<.000001.//..<</01:1:0//.100111/:<0
@M03495:530:000000000-LYBTV:1:2109:23129:10638 2:N:0:GTGCTCTG+TTCTTCCT
ATATTTTGCCGTTGATAAACCAGTCACAACCACTTCTTGCCCTCCAAAGCTCACATGCTGACAGATCGGAAGAGCGTCGTGTAGGGAAAGAGTGTAGGAAGAAGTGTAGATCTCGGGGGTCGGCGTGTCATTAAAAAAAAAAAAAGACAAGAACGAAGGAGAGACAACAGAGACACAAGAATAAAAAAGCACAAGCAGTCAAGTAACGAAAGAAAGAGTAGTTACTGGAAAGTCAGTCAACAACTACCTGG
+
DDCDCFFFFFDBGGGGGGGGGGHHHHHHHGGGGHHHHHHHHHHHGHHHHHHHHHHHHHHHHHHHHHHHGGGGHHHGGGGGGHHHHGFHHHHHHGGHHHHHHHHGG34FFD444BFF/>D////////<01>11<FFFDFG@D--<..///.///....9.....///..////////.<//<1:110-9.0:/<..:/10:101111....././:/<1111111110<00<11<111010:..00:/00.
@M03495:530:000000000-LYBTV:1:2109:23526:10639 2:N:0:GTGCTCTG+TTCTTCCT
ATATTTTGCCGTTGATAAACCAGCTAATCCTGAAAAAAAAATCAAAGCTAAAAACTACAATGCTAAGACCACGATGTGACTGCTATCAAAGTTAGATATATATGTAAATTATTCATCTGTCAAATCCTAGAATTATATCATACCTGCTCCAGCAATCACGACCTGTAATGGTTTAGTGGGTTGTTCACTGTTTCTGAAAAATGAAGATAGTTGTCCAGCTTCCAAAAAGTTTATTGTGTTTTCTAGTGGAG
+
BABBBFFBDFBBGGGGGGGGGGGHHHGGHHHGEBFFAEFGGHHFHHGHHFGAGGGFGHHHGFEFHGGHHBCGEEGFFGBEFGGGHFGFHBHHFHHHFHHHFHHHFGFHHHHHHHHHHHGHHFHHHHBGHHHHHGGHHHHHFFFFFHGGHFHGHHHHHFHGDCGGH1FDGHHGFFHHDGHEDFGDG1DDHHGFHB0<D0GHFGFD<000CGGHHGGGHGFHHHGBHFCGGFFB0FFBFGFGF9FEFBFF?0;
@M03495:530:000000000-LYBTV:1:2109:6572:10645 2:N:0:GTGCTCTG+TTCTTCCT
ATATTTTGCCGTTGATAAACCAAAGCTCACATGCTGACAGATCGGAAGAGCGTCGTGTAGGGAAAGAGTGTAGGAAGAAGTGTAGATCTCGGGGGGCGCCGTATCATTAAAAAAAAAAAAAATAAAGAAGCAGCGGAACACACTGACAGAGACCGAAAGTGGAGGAGTGTGAGGAGGGTAAAGACACACACTCGCACATATCACATTCACATCTGAGACTGCATAGGTGACGTAACTGAGGAGAGTAGCAG
+
CCBCCFFFFFCAEEGGGGGGGGHHHHHHHHHHHHHHHHHHHHHHGGGGGHHFGGGEGHHHHGHHHHGHGGFGHHHHHFFHFF4@@44444?A/>E--;?-:-...00;0CFE9@C--@----.9/99/./////-----//..///9//////.-;--.///9..9././;/9.B..-://///9///...//.9-:-///9///////////:////9//;//////://9..../9//./;../9////
@M03495:530:000000000-LYBTV:1:2109:22532:10658 2:N:0:GTGCTCTG+TTCTTCCT
ATATTTTGCCGTTGATAAACCAGGACTCAGGCTGGACCAAAGCTCACATGCTGACAGATCGGAAGAGCGTCGTGTAGGGAAAGAGTGTAGGAAGAAGTGTAGAACTCGGTGGTGGGGGGATCATTAAAAAAAAAAAATAATAATAAAATGCGGGAGATGTTTGTGTTAAAAGGTAGTGAAGACTCAGAGATAGGCGACATATGCGTAGCGGTATAGTGTGTGCACGCATGTGGGAGAGACGATGATTATAT
+
BBBBBFFFFFBBGGGGGGGGGGHCHGFHHHHHHHGG22GHHHHHHHHHHHGHHHHHGHHHHGGGEGGGGEGGEGHHGHGHHHFGHGG4BFGFG1FFGH34BF44?33/??>///////--...0;000909-99---.;///9//;/////.----./////;...//////./;;///////////;/.;///9----.///;.;.-.--9..//9//9../99.-;..///...9.;..-..///////
@M03495:530:000000000-LYBTV:1:2109:28685:10661 2:N:0:GTGCTCTG+TTCTTCCT
CTATTTTGCCGTTGATAAACCAGCTAATCCTGAAAAAAAAATCAAAGCTAAATACTACAATGCTAAGACCACGATGTGACTGCTATCAAAGTTAGATATATATGTAAATTATTCATCTGTCAAATCCTAGAATTATATCATACCTGCTCCAGCAATCACGTATTGTAATGGTTTAGTGGGTTGTTCACTGTTTCTGAAAAATGAAGATAGTTGTCTAGCTTCTAAAAAGTTTATTGTGTTTTCTAGTGGAG
+
1>AAAFFFFFD>AEGGG3GCFFC0G1ABA3DEA111B0///B11111EFF1122ADGBHFFH12221B10FC/>EAG1G2FF011B0FD1FFEGHHF22B2GGD@2GGHHHFGHHF2>G2>G2BGFHFGHFDHFFBGFGB2F1<1101B1110C@GB11C001<2@@2?1?11<1?GHFEG.-<C111>1FGFDF>00<0.<<D0<000==DFDG0;;;000000000;::GG000;C99FB00;;B0.0.
@M03495:530:000000000-LYBTV:1:2109:23500:10665 2:N:0:GTGCTCTG+TTCTTCCT
ATATTTTGCCGTTGATAAACCACCCTCCCTGTGGTCGTTATCTTGCTCCTTCTGTCGTCAACGAATTTACTAATTCCAAAGCTCACATGCTGACAGATCGGAAGAGCGTCGTGTAGGGAAAGAGTGTAGGAAGAAGTGTAGATATCGGGGGCCGCCGGTTCATTAAAAAAAAAAAAAAACTGAAAGTGGTAGATTGCGATAGTCAATAGCAACGACCACGCGAACGATGAGAGAAAAGAGTGAATGTCCCG
+
ABCCDFFFFFDCGGGGGGGGGGGGGHHGGHHHHHHHGGGHHHHHHHHHHHHHHHHGGGGGGHGGGHHHHHHGHHHHHHHHHGHHHHHHHHHHHHHGHHHHGGGGGGHGGGGEGGHHHGHHHHHGDFGFG2FGHFHFFG2@F@@2@>/</>E--<-<-:-..:00;0CCCF--;------.;00000:000000000;.-...00:0:00000.-.---9..-----...0000.00//./0000000;00-
@M03495:530:000000000-LYBTV:1:2109:26645:10676 2:N:0:GTGCTCTG+TTCTTCCT
ATATTTTGCCGTTGATAAACCAAAGCTCACATGCTGACAGATCGGAAGAGCGTCGTGTAGGGAAAGAGTGTAGGAAGAAGTGTAGATCTCGGGGGGCGCCCGAGCATTAAAAAAAGAAAAAAAAGAAATCAAACGGAGAGAGAAAACAAGAGGCGGGCTCAAGAAAGGAATGACAAGCGTCACAAGAATAAAAGTAACTAAGACATGATCGGATGTAGAGAAGAGCAGAAGTATGACCAAGCTAGAGGGAA
+
CCCCCFFFFFBAEGGGGGGGGGHHGHCHHGHHHHHHHHHHHHHHGGFEGHFGGGGEEHHHGGHHHHHHHGDGBFFHFHHHGF44B4444@1F/>@---------;-0;;900;-=..;//.---..;/000000::..-....00//..//...---:-.0;00/90.9/000090.;.9...00.//0000009009009000:00000..;.-0;00000/0:/0/;B00000;0:0...90000/...
@M03495:530:000000000-LYBTV:1:2109:15940:10678 2:N:0:GTGCTCTG+TTCTTCCT
ATATTTTGCCGTTGATAAACCAGCTAATCCTGAAAAAAAAATCAAAGCTAAAAACTACAATGCTAAGACCACGATGTGACTGCTATCAAAGTTAGATATATATGTAAATTATTCATCTGTCAAATCCTAGAATTATATCATACCTGCTCCAGCAATCACGACCTGTAATGGTTTAGTGGGTTGTTCACTGTTTCTGAAAAATGAAGATAGTTGTCCAGCTTCCAAAAAGTTTATTGTGTTTTCTAGTGGAG
+
CCCCCFFFFFCCGGGGGGGGGGHHHHHHHHHHHHHHHGGGGHHHHHHHHHHHHHGHHHHHHHHHHHHHHHHHGGHGGHHHHHHHHHHHHHHHHHHHHHHHHHHHHHHHHHHHHHHHHHHHHHHHHHHHHHHHHHHHHHHHHHHHGHHHHHHHHHHHHGHGGGGGHGHHHHHDHHHGGHHHGGGGHHHHHHHHHHHHHHGHEFHEDGFGHHGHHHHHHHEHHHGFGGHGGGGHGGGGGGGGGGGGGHGGGGG
@M03495:530:000000000-LYBTV:1:2109:19857:10678 2:N:0:GTGCTCTG+TTCTTCCT
ATATTTTGCCGTTGATAAACCAGGACTCAGGCTGGACCAAAGCTCACATGCTGACAGATCGGAAGAGCGTCGTGTAGGGAAAGAGTGTAGGAAGAAGTGTAGATCTCGGGGGGCGGCGGATCATTAAAAAAAAAAAAAAAATAAAAGAAGGAGGGAAGGGAGGGAAGAAGAAGTGAAGGATGAAGCAGATGAGGAAGGAAAGAGATGAAGAAATGCGCAGAAGACTAGAAAGAAAGTAGCTCAGACGAAAT
+
CCDDDFFFFFECGGGGGGGGGGHGHHHHHHHHHHGHHHHHHHHHHHHHHHHHHHHHHHHHHGGGGGHHGGGGEGHHHHGHHHHHGHHGHHHHHHHHHEH44@444BBFG//B--<--9----:BFF1<FBDFAA==-<---.0111<../....-.......<9<.../:0/:10<110.000:100</01<0/0/...</.///10:1:1</111..---/<0/1000110/./01111110/00---.9
@M03495:530:000000000-LYBTV:1:2109:18417:10691 2:N:0:GTGCTCTG+TTCTTCCT
ATATTTTGCCGTTGATAAACCAGTCACAACCACTTCTTGCCCTCCAAAGCTCACATGCTGACAGATCGGAAGAGCGTCGTGTAGGGAAAGAGTGTAGGAAGAAGTGGAGATCTCGGTGGGGGGCGGGTCATTAAAAAAAAAAAAAAAGAAGAGGTGAAAGATGTAAGAAAGACGAGGAAACGAGAAGAGGTAATAACACACGTCATAGATGCAGGAGATAAATAAATATCTGAAGGAGAGTAGTGGAGAGA
+
CDCDEFFFFFEBGGGGGGGGGGGGHHHHHGGGGHHHHHHHHHHHGHHHHHHHHHHHHHHHHHHHHHHHGGGGHHHGGGGGGHHHHGHHHHHHGGGHHHHHHHHH?G33/33B44FF/E?//<--9----.1<11:BBD;;=;-----.../0..0.1011:011111<1/0//.----///<..../0..00111100<.<-...<11111001..../11<111111111:1100....0111/.090..
@M03495:530:000000000-LYBTV:1:2109:9355:10708 2:N:0:GTGCTCTG+TTCTTCCT
ATATTTTGCCGTTGATAAACCAGTCTCCAAAGCTCACATGCTGACAGATCGGAAGAGCGTCGTGTAGGGAAAGAGTGTAGGAAGAAGTGTAGATCTCGGTGGTGGGCGTATCAATAAAAAAAAAAAAAATGGAAAAGACTGAGACACTGGAAAAAGTCAGAAAAGTATCTGGGAAACGGGCAAAGCAAGACCAAAAGCTTATAAGAATGACACGATGCCATGAATCACATGACTGATACACTATCATAAGA
+
BCCCCFFFFFCBGGGGGGGGGGHHHHHHHHFGGHHHHHHHHHHHHHHHHHHGGGGHHHGEGGEGHHHHGHHHHHHHHHHHHGHHHHHGG4F3444B@EC1EE11?>/>//<BG444B33FCG/B///@->11111</./000000//00//00/..0000000//000:000/.0./...--..;/0//////..9/.0:000000:00:000.-...000000000900000000000009/00000000
@M03495:530:000000000-LYBTV:1:2109:5869:10736 2:N:0:GTGCTCTG+TTCTTCCT
ATATTTTGCCGTTGATAAACCACCCTCCCAAAGCTCACATGCTGACAGATCGGAAGAGCGTCGTGTAGGGAAAGAGTGTAGGAAGAAGTGTAGATCTCGGTGGTGGCCGGATCATTAAAAAAAAAAAAAAAGACAACTAAACAGACGACAGAGAAGACAAATCAAACAAACGTAGAAGTAAGACATTAGAAACTACAGAACTGTACTACTTAGCTAATCCAGACACATGAACAATATGAAACATGAAGAGG
+
CCCCCFFFFFBBGGGGGGGGGGGGGHHGGHHGHHHHGHHHHHHHHHHHHHHHGGFGHHGGGGGEEGHHGGGHHHGHFGHHHHFHA1?B43@@344BB4BF?AF///0B>//</0B433B?FDCC//<<-<-..///.000000//.:----///0;0////000:09.....;;9.00;000009;0;0000/0;0000090000000000900000000000.///000000/0000;0009000000..
@M03495:530:000000000-LYBTV:1:2109:8727:10754 2:N:0:GTGCTCTG+TTCTTCCT
ATATTTTGCCGTTGATAAACCAGTCAGGAGTCCAAAGCTCACATGCTGACAGATCGGAAGAGCGTCGTGTAGGGAAAGAGTGTAGGAAGAAGTGTAGATCTCGGTGGGCGGCGGATCATTAAAAAAAAAAAAAAAAAGAAAAAGGGGGGGGAGGGAGAGAGGATAAAAACAAAAACGAAAAAGAACAAGAAAAAAGCATAGAGGTATAAAAACGTGAGAAGGATAGGTAGATGCTATGGATGTGGAAGTGG
+
CCDDDFFFFFDCGGGGGGGGGGHHHHHHHGHHHHHGHHHHHHHHHHHHHHHHHHHHGGGGHHHGGGGEGHHHHGHHHHHHHFHHHHHHHHHH4F4@3@4BBBFF>EE///////<//=1=1<G=D?AA@-:-----:...//....---------9.9....:/00000...:...-...-....//////:/.-..00000;/;0000;00.-....00/..00:/000:000000000:0:0:00/000
@M03495:530:000000000-LYBTV:1:2109:10125:10761 2:N:0:GTGCTCTG+TTCTTCCT
ATATTTTGCCGTTGATAAACCAGCTAATCCTGAAAAAAAAATCAAAGCTAAAAACTACAATGCTAAGACCACGATGTGACTGCTATCAAAGTTAGATATATATGTAAATTATTCATCTGTCAAATCCTAGAATTATATCATACCTGCTCCAGCAATCACGACCTGTAATGGTTTAGTGGGTTGTTCACTGTTTCTGAAAAATGAAGATAGTTGTCCAGCTTCCAAAAAGTTTATTGTGTTTTCTAGTGGAG
+
BBBBBFFFFFBAGGGGGGGGGGEGHHHHHGHHHGHHGGGGGHFGHHEFHHHHGHFFHHHHGHFHHHHHEFHHGGGG?4FBGBFHHFHHHHGGGHBHHHFHHHHHFHHHHHHHHGHHHGEHHH4FHHCGHHFHHHHHHHGHHHH2GFFHGEFHHFGGFGG/BC?DGGHFHGE?GGGD<GHHGGGDEFHHHHFH=DGHHGGHHHHHFFCGHHG0CG::GCHHHGBCGF.AE0B;CFGBFGFFGB9FBFBC;BA
@M03495:530:000000000-LYBTV:1:2109:8630:10783 2:N:0:GTGCTCTG+TTCTTCCT
ATATTTTGCCGTTGATAAACCAGCTAATCCTGAAAAAAAAATCAAAGCTAAAAACTACAATGCTAAGACCACGATGTGACTGCTATCAAAGTTAGATATATATGTAAATTATTCATCTGTCAAATCCTAGAATTATATCATACCTGCTCCAGCAATCACGACCTGTAATGGTTTAGTGGGTTGTTCACTGTTTCTGAAAAATGAAGATAGTTGTCCAGCTTCCAAAAAGTTTATTGTGTTTTCTAGTGGAG
+
BBABBFFFFFBAEGFGGGBFGGGFHHHHFGHFHHGHHGGGGHHHHHGGHHFFFHGHHFFHHHHHHHHHDGHHGEGEGHHHHH3GHGHHGHHFHH4GHGHHFHHHFGHHGGHHHHHHEHHHFHHHBGCFGHHFFGHHGHHHHHFGHHHG3FHHHHGFHHFG<@DDGHHGHHH<FGHH>BGG<FDAAGFHHHDGFHHHHGHHHHHGHHHEFHGFHGHFHFHHFFFBCGAAACBFGFGGFC9/9FGGGFFF;0.
@M03495:530:000000000-LYBTV:1:2109:26868:10787 2:N:0:GTGCTCTG+TTCTTCCT
ATATTTTGCCGTTGATAAACCAGGGACTCAGGCGGACCAAAGCTCACATGCTGACAGATCGGAAGAGCGTCGTGTAGGGAAAGAGTGTAGGAAGAAGTGGAGATCTCGGAGGTCGCCGTCTCTCTAAAAAAAAAAAAAGAAAACAGGACGCGTTGCTGGCGTTTTTTCATCGGCCTCGCCCCCCTGACGAGACTGAATAGTGGCGTCATGCCAGCTCTGACGTGATGCTAGTACTGATCATGCTCTACGCC
+
?BBBBFFFFFBAEGGGGGGGGGGGGGEGGHFGHFGG?EHGHHFFGGGHGHEFFDHFHHHHHGGGGHHHGEGGEECGF3ACHHEFHHGBGFGFFGFEHHH33/B3BBGCF//B/2/<////0011?1<?GD/-@-----.../;/:/...-99-99.00/.-.--99-/////99;...--.;--;.;9..-..////9//9/;.9.-../9//9.;99//:..9;////:/9/9/9///////;////.--
@M03495:530:000000000-LYBTV:1:2109:3666:10817 2:N:0:GTGCTCTG+TTCTTCCT
ATATTTTGCCGTTGATAAACCAGTCTCCAAAGCTCACATGCTGACAGATCGGAAGAGCGTCGTGTAGGGAAAGAGTGTAGGAAGAAGTGTAGATTTTGGTGGTCGGCGGATCCTTAGAAAAAAAACTAAGTCCGTGGCTTTAGAGCGCCTAATATGATAGAACACATGAGCCAAGTTGCTGAACAATCCGTAATCTACAAGAGGTGTTTGGCAGATCGTCACCTTATCCAGACTATCGCAGGTATGAGTGT
+
AABAAFFFFFDAGGGGGFGGGCHHHGHHGFHHEGHCAGGAGHGFHGFHHHHGAFGHHHG1FEEEGHGHGF1GGBGFGHHGHEGGA3FGFB4B44444B>??>>3//////</23?32@>2@0>@//1111>11<.<--00/0=C00---.</0<0:00;0:00//.0::00///.0;000000;0/0//.;..:000;0009../.;.././B../;.....///////9//./;//....-.//9//9//
@M03495:530:000000000-LYBTV:1:2109:9888:10843 2:N:0:GTGCTCTG+TTCTTCCT
ATATTTTGCCGTTGATAAACCAGCTAATCCTGAAAAAAAAATCAAAGCTAAAAACTACAATGCTAAGACCACGATGTGACTGCTATCAAAGTTAGATATATATGTAAATTATTCATCTGTCAAATCCTAGAATTATATCATACCTGCTCCAGCAATCACGACCTGTAATGGTTTAGTGGGTTGTTCACTGTTTCTGAAAAATGAAGATAGTTGTCCAGCTTCCAAAAAGTTTATTGTGTTTTCTAGTGGAG
+
AABBCFFFFFCCGGGGGGGGGGHHHHHHHHHHHHHHHGGGGHHHHHHHHHHHHHGHHHHHHHHHHHHHHHHHGGHGHHHHHHHHHHHHHHHHHHHHHHHHHHHHHHHHHHHHHHHHHHHHHHHHHHHHHHHHHHHHHHHHHHHHHHHHHFHHHHHHHHHGEGGGHHHGHHHFHHFHGHFHEGGGHHGHHHHHGHHHHHHHHHHGHHFG0GGHHHHBGHFHHH0CGHEGGFGGGGGGGEFGFGGGGGGGGFE
@M03495:530:000000000-LYBTV:1:2109:16690:10846 2:N:0:GTGCTCTG+TTCTTCCT
ATATTTTGCCGTTGATAAACCAGCTCTAGCTGCCATAGCAATGTCACAACCACTTCTTGCCCTCCAAAGCTCACATGCTGACAGATCGGAAGAGCGTCGTGTAGGGAAAGAGTGTAGGAAGAAGTGTAGATCTCGGGGGTCGCCGGATCATTAAAAAAAAAAACAAAGAAAGAACGAAGAAGATAAGGTAGTAAGACGAAGGAAAAAGACAAGAGAAGTGTGATAATGACATATAGGTAGGAGACAGAAGG
+
CCCCCFFFFFCBGGGGGGGGGGHHHHHHFGHHHHHHHHHHHHGHHHHHHGGGGHHHHHHHHHHHGHHGHHHHHHHHHHHHHHGHHHHGGGGGHHHGGGGGGHHHHGHHHHHHGHHHGHHHHGHGFE4B??444DGG//B</>-.>--.<.000000<::-AAC....//./0=.;.....//;00;000000;0;00.--..:///;..///;:./0/:0:0000000000000000000.0/..//:00.
@M03495:530:000000000-LYBTV:1:2109:7155:10850 2:N:0:GTGCTCTG+TTCTTCCT
ATATTTTGCCGTTGATAAACCAGCTAATCCTGAAAAAAAAATCAAAGCTAAAAACTACAATGCTAAGACCACGATGTGACTGCTATCAAAGTTAGATATATATGTAAATTATTCATCTGTCAAATCCTAGAATTATATCATACCTGCTCCAGCAATCACGACCTGTAATGGTTTAGTGGGTTGTTCACTGTTTCTGAAAAATGAAGATAGTTGTCCAGCTTCCAAAAAGTTTATTGTGTTTTCTAGTGGAG
+
CCCCCFFFFFCCGGGGGGGGGGHHHHHHHHHHHHHHHGGGGHHHHGGHHHFBGHGHHHHHHHHHHHHHHHHHGGHGHHHHHGFHHHGHHHHHHHHHHHHHHHHHGHHHHHHHHHHHHHHHGHHHHHHGHGHHHHHHHHHGHHHHHHHHHHHHHHHHHHHGEGGGFHHHHHHHGHGHFHHHGGGGGHHHHHHHHHHHHHHGHHHHHHHFHHHHHHHFHHHHHH:GFFHGGGFGGEBFFGFFFFGECFBF.09
@M03495:530:000000000-LYBTV:1:2109:27882:10861 2:N:0:GTGCTCTG+TTCTTCCT
ATATTTTGCCGTTGATAAACCAGCTAATCCTGAAAAAAAAATCAAAGCTAAAAACTACAATGCTAAGACCACGATGTGACTGCTATCAAAGTTAGATATATATGTAAATTATTCATCTGTCAAATCCTAGAATTATATCATACCTGCTCCAGCAATCACGACCTGTAATGGTTTAGTGGGTTGTTCACTGTTTCTGAAAAATGAAGATAGTTGTCCAGCTTCCAAAAAGTTTATTGTGTTTTCTAGTGGAG
+
>AABBFBFFFBBGGGGGFGGGFHHHFHHGFHHHGHHHGGGGHHHHFBBHEFFHHGHHHGHHHHEHHGHGGHHEGFF1GFHHD3FFHHHDFGFGHFFHGGHHHHGHHHHH4GHFHHHHHGFHGFBGHCGHHGHHHHHHHFHHHBFGHHHHHHGGHHHGHHGFGGFHHHHHH1<FGHE1FAFAFDGFHGHHHGGGD<DGDDGHHGFHF00CGHGEFCCFHFFFF/CGHA.CFGFBFEBFFFFFGGGGG0FGGE
@M03495:530:000000000-LYBTV:1:2109:9744:10877 2:N:0:GTGCTCTG+TTCTTCCT
ATATTTTGCCGTTGATAAACCAGGGACTCAGGCTGGACCAAAGCTCACATGCTGACAGATCGGAAGAGCGTCGTGTAGGGAAAGAGTGTAGGAAGAAGTGTAGATCTCGGGGGTGGCCGGATCATTAAAAAAAAAAAAAAAAGGATATATAGGAGACGAAGAGAGAGAAATACAAAGGAGCGAAGAGAGAAAAAGTAAAAAGATAGTAGCATACATATGCATAGTATGGAGAGATAGGAGAATACTATAGA
+
EECCDFFFFFDCGGGGGGGGGGHGGGGHHHHHHHHGHHHHHHHHHHHHHHGHHHGHHHHHHHGGGGHHHGGGGFGHHHHGHHHHGHHHHHHHHHGFHG4F@?3444D4FG/<B///0@//<?<?1>1>D<FDCCCC?:----../001111:00/...9-9../....0011000</<<..<-99../..00/:.011110<.0<111111110011111<110<111:1/<B.111/0/..01011<111
@M03495:530:000000000-LYBTV:1:2109:7139:10903 2:N:0:GTGCTCTG+TTCTTCCT
ATATTTTGCCGTTGATAAACCAGCTAATCCTGAAAAAAAAATCAAAGCTAAAAACTACAATGCTAAGACCACGATGTGACTGCTATCAAAGTTAGATATATATGTAAATTATTCATCTGTCAAATCCTAGAATTATATCATACCTGCTCCAGCAATCACGACCTGTAATGGTTTAGTGGGTTGTTCACTGTTTCTGAAAAATGAAGATAGTTGTCCAGCTTCCAAAAAGTTTATTGTGTTTTCTAGTGGAG
+
BBCCCFFFFFCAGGGGGGGGGGHHHHHHHHHHHHHHHFGGGHHHHHHHHHHHHHGHHHHHGHHHHHHHHHHHGGHGHHHHHHHHHHHHHHHHHHGHHHHHHHHHHHHHHHHHHHGHHHHHHGHGHHFHHHHHHHHHHHHGHHHCGHGHHHHHHHHHHHHGDGGGGHHGHHHGHHHHHHHHAFGGHHGHHHGHGHHHHHHHHHHGGHHEFHHGHHHEHHHHHHGFHHAEGFGGGGGGGGFGGGGGFGGGGFG
@M03495:530:000000000-LYBTV:1:2109:25032:10923 2:N:0:GTGCTCTG+TTCTTCCT
ATATTTTGCCGTTGATAAACCACCCTCGCCCTCCAAAGCTCACATGCTGACAGATCGGAAGAGCGTCGTGTAGGGAAAGAGTGTAGGAAGAAGTGGAGCACTTGGTGGGCGGCGGCACATGACATAAAAAAGTAAGAGTCAAGTGCCAGAACAATCTAAAAGCGCGATGCAAGACTTTCCCCGGTCTAATATCAGAGAAATGACTAGAGCGAAGACTGCCTGGAACCACTACCGACATCACCACAGTCTAC
+
BBBBBFFFFFBBGGGGGGFGGGGGGHHGGGGGHGHHFHHHHHGHHHHHGFFHHHHHGGGGGAGGGAEGEFGGHHGHHGHCG4GFGGFGF1FGF4B3B/B??333BFF///<////-<-0110/0000<00<<0:00000:000000000./://0/009;:0..----9:;00//09:9//.----./9////////.//:9/;//;9//----;/9/;9//..//.;;B//;-:-;9///./...////9
@M03495:530:000000000-LYBTV:1:2109:23329:10923 2:N:0:GTGCTCTG+TTCTTCCT
ATATTTTGCCGTTGATAAACCAGCTAATCCTGAAAAAAAAATCAAAGCTAAAAACTACAATGCTAAGACCACGATGTGACTGCTATCAAAGTTAGATATATATGTAAATTATTCATCTGTCAAATCCTAGAATTATATCATACCTGCTCCAGCAATCACGACCTGTAATGGTTTAGTGGGTTGTTCACTGTTTCTGAAAAATGAAGATAGTTGTCCAGCTTCCAAAAAGTTTATTGTGTTTTCTAGTGGAG
+
AAAAAFFFFFBAEGGGGGGGGCHHHHBGFHHHFHH5FEEG?GHGGHGHHHGHGHGHHFHFHHFHHBFHHHHHG?EFCGHHHHHGFFGHGHHHGDHHHFGHHHFH4GHFGHHHHHHHHHHHHHEHGEFGGGHHHHHHHHHHHHGFHHHHHHHHHHHHHGHDACGDHGGFGHHGFCFHHHHEGGGGHHFHHHFGHBGF0=D0GHHFHHGHBFHEFCCGGBGHFHBC0G.CDFBBBFGGGGCFGFGGE0;FFBG
@M03495:530:000000000-LYBTV:1:2109:19716:10925 2:N:0:GTGCTCTG+TTCTTCCT
ATATTTTGCCGTTGATAAACCACCCTCCCTGTGGTCGTTATCTTGCTCCTTCTGTCGTCAACGAATTTACTAATTCCAAAGCTCACATGCTGACAGATCGGAAGAGCGTCGTGTAGGGAAAGAGTGTAGGAAGAAGTGTAGAGCACGGGGGGGGCCGGGTCATTAAAAAAAAACAAAAAAAGTAGAATATAAGAAGACACGGAGTGAATACATGTAACGAGAGTAGTTCAAGAAATGAAGTGTATAGCGCA
+
CDEEEFFFFFECGGGGGGGGGGGGGHHGGHHHHHHHGGGHHHHHHHHHHHHHHHHHGGGHGHGGGHHHHHHHHHHHHHHHHHHHHHHHHHHHHHHHHHHHGGGGHHHGGGGEFHHHHGHHHHEGDGFGFHHHAAGGDD>22D2D2=<//>?--<-9---.-<B:11:1<;>BA..<...--.0111111111111/0///.--...:11100111111....-0<<1111110//1<1:110111111---
@M03495:530:000000000-LYBTV:1:2109:15263:10930 2:N:0:GTGCTCTG+TTCTTCCT
ATATTTTGCCGTTGATAAACCAGCTAATCCTGAAAAAAAAATCAAAGCTAAAAACTACAATGCTAAGACCACGATGTGACTGCTATCAAAGTTAGATATATATGTAAATTATTCATCTGTCAAATCCTAGAATTATATCATACCTGCTCCAGCAATCACGACCTGTAATGGTTTAGTGGGTTGTTCACTGTTTCTGAAAAATGAAGATAGTTGTCCAGCTTCCAAAAAGTTTATTGTGTTTTCTAGTGGAG
+
BBCCCFFFFFCBGGGGGGGGGGHHHHHHHHHHHHHHHGGGGHFHHHFHHHHHHGGHHHHHHHHHHHHHHHHHGGHGGFHHHFFHHHHHHGHGHHHHHHHHHHHHHHHHHGHHHHHHHHHHHHHHHGHHHHHHHHHHHGHHHHHHHHEFHHHHGHHHHHHGGGGGHHHHHHHGGHHHFGHHFFGDHHHHHHGHFHHHEFFGGHHHHHGHHHHHHGFFHFFF0C/CCGGEEB;CFGGFFFFGFFGGGGFGGFE
@M03495:530:000000000-LYBTV:1:2109:6084:10938 2:N:0:GTGCTCTG+TTCTTCCT
ATATTTTGCCGTTGATAAACCAGCATCCAAAGCTCACATGCTGACAGATCGGAAGAGCGTCGTGTAGGGAAAGAGTGTAGGAAGAAGTGCAGATTACGGGGGTTCTTGTAACATTAAAAAAAAAACACAAATACGGGCGAGGTTAAGCAAAGGCAACCAAAGTAATAAGATCTTCAGTACGTATTGTGATAAAATACATTACACAATAAGCTAAGCCTACGTACAATGCACCACTAAAAAACAATAGATCC
+
BBBAAFFFFFB?EGGGGFGD4FGGHGGGGHFCGFH3GGHFFHHFCGHBHGEEDFGFAFEEEGGGHHFHGGHHGHFGHEGFHFH1FFFB34BB3344B11///</01111B221211111B<C<A-.>0..><11..------;;0;0;0////..:..;.;90000;0000900;;B000.900//;9//9//////9/9////;.:9/;////////;.../..///////..///;99-.9;/9/;9//
@M03495:530:000000000-LYBTV:1:2109:7113:10939 2:N:0:GTGCGCTG+TTCTTCCT
ATATTTTGCCGTTGATAAACCAGCTAATCCTGAAAAAAAAATCAAAGCTAAAAACTACAATGCTAAGACCACGATGTGACTGCTATCAAAGTTAGATATATATGTAAATTATTCATCTGTCAAATCCTAGAATTATATCATACCTGCTCCAGCAATCACGACCTGTAATGGTTTAGTGGGTTGTTCACTGTTTCTGAAAAATGAAGATAGTTGTCCAGCTTCCAAAAAGTTTATTGTGTTTTCTAGTGGAG
+
BBBABFFFFFBACGGGGGGGGGHHHHHHHGHHGGHHHGGGGHHHHHFHHHHGEFEHHHGHHHHHHHHHHHHHGGGGGHHFHHH4GHHHHGHHFHHHHHGHGHHHHHHHHHHHHHHHHHHHHHHHHHHHHHHHHHHHHHHHHHGHHHHFHGHGHHEHHHHGDGGGHFH1DGHDGHHGHHGHGGGGHHHFHFHHHHHHHHHDF.GHHHHHEFGBGHCGFHGHHHFGBCEEDFGGGGFGGGGEFFGFFFFF?GE
@M03495:530:000000000-LYBTV:1:2109:6137:10940 2:N:0:GTGCTCTG+TTCTTCCT
ATATTTTGCCGTTGATAAACCAGGACTCAGGCTGGACCAAAGCTCACATGCTGACAGATCGGAAGAGCGTCGTGTAGGGAAAGAGTGTAGGAAGAAGTGTAGATCTCGGTGGTGGGCGGAGCATTAAAAAAAAAAAAAAAGGAAAAAGAAAAGGGAGGACGTTAAAGAAGAAGGATAGTAGAGAGAAATAGAAGTCAGCAGGAGAGAGAATACAGCATAGAGACGACAAGATATAGAATAGATAGAAAGAA
+
CCDECFFFFFDCGGGGGGGGGGHGGHHHHHHHHHGHHHHHHHGHHHHHHHHHHHHHHHHHHGGGGGHHGFGEEEGHHHGHHHHGHFF@GHHGHHHHHGG4BB444BDBA/?E////?/////?FB2==1?DCCC@-----..////<...///...9<9.-../.111./0//..0:01:1111..0:110111111101.........0<10010/110111/.----./011:111:1011BF1110/<
@M03495:530:000000000-LYBTV:1:2109:10868:10954 2:N:0:GTGCTCTG+TTCTTCCT
ATATTTTGCCGTTGATAAACCAGTCACAACCACTTCTTGCCCTCCAAAGCTCACATGCTGACAGATCGGAAGAGCGTCGTGTAGGGAAAGAGTGTAGGAAGAAGTGTAGAACTCGGGGGGCGCCGGATCATTAAAAAAAAAAAAAGAAACAGCACGTATAAAAGACTGTTGAATTGCAAACTATAAATGATAAAACATGATATATGAATAGACAGAAACAAGAACAGAGAGATAAATAGTGACTGTACTAG
+
CDDDDFFFFFDCGGGGGGGGGGHHHHHHHGEGGHHHHHHHHHHGGHHHHGHHHHHHGHHHHHHHHHHHGGGGHHHGGGGGGGHHHGFHHHHHGG4GHHHHGFHHGE44?44B3D??//>----<9--.-<0000<0B@CCDD-<-...<///./.-./0000009/:0<0:0000<<000<000000:00<00000.:00000<0000000000//<0<:.//////<//..<000<00000000000000
@M03495:530:000000000-LYBTV:1:2109:28187:10954 2:N:0:GTGCTCTG+TTCTTCCT
ATATTTTGCCGTTGATAAACCAGTCAGGAGTCCAAAGCTCACATGCTGACAGATCGGAAGAGCGTCGTGTAGGGAAAGAGTGTAGGAAGAAGTGTAGATCTAGGTGGGCGCCGGATCATTAAAAAAAAAAAAAGAATGATAATAGCTTGCAACGAGAATATCAAGATGAAACAGTGTAGACGCATTACTTCATGACTGAGTCTGCTCAGTGTGCTGTGCGATTGGTAGTGGTATTGTCAGCACGTTACTGG
+
CDDDDFFFFFCAGGGGGGGGGGHHHHHHHGHHHHHHHHHHHHHHHHHHHHHHGHHHGGGGHHHFFGFEEFGGHGFHHHHHHGGHHHHHGFHEED@43444@44BDFC//>/>E/<//BB?33??FCC?CC---.<.0<0<0<000000/.000-....0000000:0000;0//00000;0.--..0;B000000900:000000000/90000000/0......0000/.00;000:0000.9.99.;00
@M03495:530:000000000-LYBTV:1:2109:15531:10957 2:N:0:GTGCTCTG+TTCTTCCT
ATATTTTGCCGTTGATAAACCAAAGCTCACATGCTGACAGATCGGAAGAGCGTCGTGTAGGGAAAGAGTGTAGGAAGAAGTGTAGATATCGGGGGTGGCCGGATTATTAAAAAAAAAAAAAGACAAGAATGGGAGAGCTCTAAGAGGACAGAATGGCGATGAATAGGCAGCAGAGGAGAACGGACGATCAATAACCGCGGAATGTGAACATGGATGTACATCACAGAAATAAAGAGTGGATGGCGCGTTGG
+
CCDDEFFFFFCBGGGGGGGGGGHHHHHHHHHHHHHHGHHHHHHHGGGGHHHGGGGEGHHHHGGHHHHHHHDGGHHHGGHGDF4@EB44@@1E/>E//<00<////22??>2FGGGCCDC@C..//<://:10./....001111:0.:././0110/--9.111100009.../<.....0...9--..9011000------.0:111011:/010011111000100:111111/11.00<./-.---<.
@M03495:530:000000000-LYBTV:1:2109:9211:10976 2:N:0:GTGCTCTG+TTCTTCCT
ATATTTTGCCGTTGATAAACCAGCTAATCCTGAAAAAAAAATCAAAGCTAAAAACTACAATGCTAAGACCACGATGTGACTGCTATCAAAGTTAGATATATATGTAAATTATTCATCTGTCAAATCCTAGAATTATATCATACTTGCTCCAGCAATCACGACCTGTAATGGTTTAGTGGGTTGTTCACTGTTTCTGAAAAATGAAGATAGTTGTCGAGCTTCCAAAAAGTTTATTGTGTTTTCTAGTGGAG
+
A@@AAFFFFFDAA11FGAEGFGHGHGHGFGGGGBGHCEGGCH11GHFBGDGHH1/BF1BFHFEHHHHFGFGHGEEF>1222F0FGFHHGHHHDFF1GFGHBHHHBEGFGHHHFDFEGHHFHHFFFF1FFB1BF11GGHHHHHH12B11F1<F0@CFB11/<BCCFHHBGGD?FCGD1F0.<>CGG11FGF<GDGDDGBFGGGGFFG0;00<CGGF..;CCE0:B00..90;FGGGGGFGBFBFFF00;C09
@M03495:530:000000000-LYBTV:1:2109:20454:10981 2:N:0:GTGCTCTG+TTCTTCCT
ATATTTTGCCGTTGATAAACCAGCTAATCCTGAAAAAAAAATCAAAGCTAAAAACTACAATGCTAAGACCACGATGTGACTGCTATCAAAGTTAGATATATATGTAAATTATTCATCTGTCAAATCCTAGAATTATATCATACCTGCTCCAGCAATCACGACCTGTAATGGTTTAGTGGGTTGTTCACTGTTTCTGAAAAATGAAGATAGTTGTCCAGCTTCCAAAAAGTTTATTGTGTTTTCTAGTGGAG
+
AAABBFFFFFB?EGGGGGGGGGHHHHHHHHHHGHHFGGGGGHHGHHFHHGHHHFCHHEBGFGFGHHGHHHFHGFAE1DD4@FGFGDFFHHEFGHHFFGFHGHGFGHHHGHHFHHHH4GHHHBHHF3C?FGHHEHF??FFHGHHHFHG2BFGHHFHGFHGG?/>E0?DDFHH1?FGDG1<G>FC.FGHGHFGHHHHH0GGFFFHGHGFF:G0:CGHHHHHFHGFCCCCEFFFFFBFGGGBFBF009F0;FFE
@M03495:530:000000000-LYBTV:1:2109:21340:10983 2:N:0:GTGCTCTG+TTCTTCCT
ATATTTTGCCGTTGATAAACCAGGGACTCAGGCTGGACCAAAGCTCACATGCTGACAGATCGGAAGAGCGTCGTGTAGGGAAAGAGTGTAGGAAGAAGTGGAGATCTCGGTGGGGGCCGGGACAATAAAAAAAAAAAAAAGGGAGAGCGGAGGTGGAGTAGACGAAAGGTGTGAGAAATACACGGAATACAACAGGACACAAGAATTAGTGTCAAGTGCACATAGATGGGATAGGTACACATCATGTAGGG
+
CCCCCFFFFFCCGGGGGGGGGGHGGGGHHHHHHHHGGHHHHHHHHHHHHGHHHHGHHGHHHHGGGGHHHGGGGGGHHHHGGHHHHHHHHHHHHHHHHHDF33?333D40?/<E//>////>///0?111?FDC-@---:-...9..9.-----:....0/000.--...00:.0000000900.--9;:0000./.../.9.://000900:0000;0;0000000000./0/0/90:00;000009000.
@M03495:530:000000000-LYBTV:1:2109:19321:10992 2:N:0:GTGCTCTG+TTCTTCCT
ATATTTTGCCGTTGATAAACCAGCTAATCCTGAAAAAAAAATCAAAGCTAAAAACTACAATGCTAAGACCACGATGTGACTGCTATCAAAGTTAGATATATATGTAAATTATTCATCTGTCAAATCCTAGAATTATATCATACCTGCTCCAGCAATCACGACCTGTAATGGTTTAGTGGGTTGTTCACTGTTTCTGAAAAATGAAGATAGTTGTCCAGCTTCCAAAAAGTTTATTGTGTTTTCTAGTGGAG
+
ABBBBFFFFFBBGGGGGGGGGGHHHHHHHHHHFHHHGGGGGHHHHHHGHHGHHHGHHHHHHHHHHHHHHHHHGGHGHGHHHGHHHHHHHGHHHHHHHHHHHHHHHHHHHHHHHHHHHHHHHHHHHHHHHHHHHHHHHHHHHHHHHHHHHHHHGHHHHGHGGGGGHGFFGHGGHHHHFFGHEGGGHHGHHHHHHGHHHEGFHHHGGHFHFHGHHGCCGHF0GHFGHFHGGFGGGGGGGFBFGGGEBBCFGGG
@M03495:530:000000000-LYBTV:1:2109:12177:10998 2:N:0:GTGCTCTG+TTCTTCCT
ATATTTTGCCGTTGATAAACCAGTCAGGAGTCCAAAGCTCACATGCTGACAGATCGGAAGAGCGTCGTGTAGGGAAAGAGTGTAGGAAGAAGTGGAGATCTCGGTGGTGTCCGGATCATTAAAAAAAAAAAAAAGAGAGAATGCAAGGATAAAAGAAACAGTTACAATAAGGAAGAGGGCATGAGTCGAGTGTTACTCGTAACAGGGGAGAATGATTAAGGTAGTACACACTAGAAAAGCTAAAAGTAGAG
+
CCCCDFFFFFCBGGGGGGGGGGHHHHGHHGHHHHHHHHHHHHHHHHHHHHHHHHHHGGGGHHGGGGGGGGHHHGHGHHHHHHGHHHFGFFHGB333?333BFF?1?E///34//<//B4F444?BB?C@@/<--..//..0000000..000000..////000000:00000/......./.000<-.9090000009<...00..-.9..000000:000<0<:00009//0000//.<00000<00<0
@M03495:530:000000000-LYBTV:1:2109:10356:11011 2:N:0:GTGCTCTG+TTCTTCCT
ATATTTTGCCGTTGATAAACCAAAGGACTCAGGCTGGACCAAAGCTCACATGCTGACAGATCGGAAGAGCGTCGTGTAGGGAAAGAGTGTAGGAAGAAGTGTAGAACTCGGGGGTGGGCGGATCAATAAAAAAAAAAAAAAAAAAGAAAATGCGAGTGAACCAGAATTAGAAGACAAATAAAGAAGACGACGAAGTGAAAAACAAAAATCAATAATAGAATAGAAAATACATCAATACAATCACAAGGACA
+
CCCDCFFFFFCBGGGGGGGGGGHHHHHHHHABBGHHGHHHHHHHHHHHHHHHHHHHHHHHHHHGGGGHHHGGGGEGHHHHGGHHHHHFGHHHHHHHHHHEG4@?443DDEE/?C//>/?A----<0000=DDFGC-@?@-;--:-...::000..--.000;.;./000000:;////000:0;./0/;-----..00:0:.:;.....000;00:0000:00:0:/:00:000000000000000..../
@M03495:530:000000000-LYBTV:1:2109:8543:11012 2:N:0:GTGCTCTG+TTCTTCCT
ATATTTTGCCGTTGATAAACCAGCTAATTCCAAAGCTCACATGCTGACAGATCGGAAGAGCGTCGTGTAGGGAAAGAGTGTAGGAAGAAGTGTAGAACTCGGGGGTGGCCGGATCAATAAAAAAAAAAAAAAGTGACACAACGAAGAATATAGAAGCATATGAGAGTCGTATTGTAATACAACCTAATAGATCAAAGAGAGTAACGTGAGCGTTAACAAGAAGATATGAGTATAGAGAACGACTAACATAT
+
BCCDCFFFFFCBGGGGGGGGGGHHHHHHHHHHHHHHHHHHHHHHHHHHHHFGHHGFGFHFGGEFEEEFGHHGFGHHHHFGHHFHHHHHHH4B443443B31?//////00<///>=2111?GF/---<-:@-.0;0000/..-..../00000900000000;;;000-../00000090000./:009000:00009/9.0000./..;0-.:..00:////00000000000009000:.-.-000000
@M03495:530:000000000-LYBTV:1:2109:13921:11016 2:N:0:GAGCTCTG+TTCTTCCT
ATATTTTGCCGTTGATAAACCAGGGACTCAGGCTGGACCAAAGCTCACATGCTGACAGATCGGAAGAGCGTCGTGTAGGGAAAGAGTGTAGGAAGAAGTGTAGAACTCGGGGGTCGGCGGATCATTAAAAAAAAAAAAAAAAATAAAAAAGGGGGGGAGAGGGAGGCGCAGCAGTGCAAAGCGCAAATGGAGACAAAGTGAAAAAGCAGAGGAGGAAGTACAGGGGTATAGTATGTACCGCGTGAGAGAGA
+
CCDDDFFFFFCBGGGGGGGGGGHGGGGHHHHHHHHGHHHHHHHGHHHHHHHHHHHHHHHHHHGGGGHHHGEGGFGHHHHGHHHHGHHHHHHHHHHHHHGH4?344B?3>?/<C////</--<-.111<<1<@DC@?-<@--9-.0<110-<..------......-.-----..10111<//.----1100/:.////111111...0//....../.0:111/.-<.0<1<1:11111.-9--..10<..
@M03495:530:000000000-LYBTV:1:2109:6205:11023 2:N:0:GTGCTCTG+TTCTTCCT
ATATTTTGCCGTTGATAAACCAGGGCGGCACCAAAGCTCACATGCTGACAGATCGGAAGAGCGTCGTGTAGGGAAAGAGTGTAGGAAGAAGTGGAGATCTCGGTGGGGGGCGGTGGATTAAACAAAGAAAAAATGAAGGATCAGGGGGGACAGGGGGAGTGAAGAGACAAAACGGGCAGTACAGCCGCCCTCAGAGGACAGTAAGGTGAATAACACACACAGAAAGACAAATAGAGTCACACCAATATGAA
+
BBBBBFBFFFBBGGGBGGGGGGHGGGFGGGGGHGHHHGHHHHHHHHHHHHHGBGGG?FDHHHGGCEEFGHHHGGHHHEHEGFHFHFHFHHF?333/3?3B40??//<//----9-../9//9/;.;/;./..-./////.//.//.-----....--9-..////......9.;..--.9/9///.-----..///.9.;./99//9//9//////....:9/////9/9./////9/////...//////
@M03495:530:000000000-LYBTV:1:2109:18165:11049 2:N:0:GTGCTCTG+TTCTTCCT
ATATTTTGCCGTTGATAAACCAGGACTCAGGCTGGACCAAAGCTCACATGCTGACAGATCGGAAGAGCGTCGTGTAGGGAAAGAGTGTAGGAAGAAGTGTAGATCTCGGTGGTCGGCGGAGCAATAAAAAAAAAAAAAAAAAAAAAAAAGTAGGAGGACAGGTAGATGAAACAAAATACAAGAACATCAGAAAAATATTGATAGGAGAACTAAGTCGAGTAAAAAAGACACGTATATAACGACAGATGAAG
+
CCCCDFFFFFCCGGGGGGGGGGHGHHHHHHHHHHGHHHHHHHHHHHHHHHHHHHHHHHHHHGGGGHHHGGGGEFHHHHGGHHHHHGGFGHHHHHGHFHF4B344B44BF//E/3//>B@////0111FDHGG?-<-:------------.00000/.9./;.;0000:00:0:...000000:///0000000/..000;0000/0/..0;0000:..-::0000-..:/;../:000:0:9--:/00000
@M03495:530:000000000-LYBTV:1:2109:8498:11061 2:N:0:GTGCTCTG+TTCTTCCT
ATATTTTGCCGTTGATAAACCAGCTAATCCTGAAAAAAAAATCAAAGCTAAAAACTACAATGCTAAGACCACGATGTGACTGCTATCAAAGTTAGATATATATGTAAATTATTCATCTGTCAAATCCTAGAATTATATCATACCTGCTCCAGCAATCACGACCTGTAATGGTTTAGTGGGTTGTTCACTGTTTCTGAAAAATGAAGATAGTTGTCCAGCTTCCAAAAAGTTTATTGTGTTTTCTAGTGGAG
+
CCCCCFFFFFCCGGGGGGGGGGHHGHHHHHHHHHHHHGGGGHHHHHHGHHHHHHGHHHHHHHHHHHHHHHHHGGHGGHHHHFFFHHHHHHGGHHHHHHHHHHHGHHHHHHHHHHHHHHHHHHHHHHHHHHHHHHHHHHHGHHHGHHHHHGHHHHGHHHHGGGFGHHGHHHHFHFHHGHHFFGGGHHHHHHHHHHHHHHHGHHHGHHHHHHHHHFCGHGFFGGFHFF.EDCFGGGGGGGBFGGFGGFFGAF?
@M03495:530:000000000-LYBTV:1:2109:14932:11063 2:N:0:GTGCTCTG+TTCTTCCT
ATATTTTGCCGTTGATAAACCAGGGACTCAGGCGGACCAAAGCTCACATGCTGACAGATCGGAAGAGCGTCGTGTAGGGAAAGAGTGTAGGAAGAAGTGTAGATCTCGGTGGGCGGCGGATCATTAAAAAAAAAAAAAAAGAAAAAGTAAGCAGAGACTACACGAGATAACAGAAGAAAAATAAAAAGAGAGGACGCGCACTGTTATATGAATAGAATAGTATAGTGGAACGAGGACAAACAGTAGGAGAG
+
DEEEEFFFFFDCGGGGGGGGGGHGGGGHHHHHHGGGGGHHHHHHHHHHHHHHHGHHHHHHHGGGGHHHGGGGFGHHHHGHHHHGHHHEGHHHHGHHHHH44D4444?BF/?C////<AC-<-C<111<=DC-AAB?9---<.://..0:1101</.//00/0/.--..11000/00<///.:0<11<.</:...<-------/1111<11111101111011<111:.000.9.--././../<1100/.9
@M03495:530:000000000-LYBTV:1:2109:22341:11068 2:N:0:GTGCTCTG+TTCTTCCT
ATATTTTGCCGTTGATAAACCAGCTAATCCTGAAAAAAAAAATCAAAGCTAAAAACTACAATGCTAAGACCACGATGTGACTGCTATCAAAGTTAGATATATATGTAAATTATTCATCTGTCAAATCCTAGAATTATATCATACCTGCTCCAGCAATCACGACCTGTAATGGTTTAGTGGGTTGTTCACTGTTTCTGAAAAATGAAGATAGTTGTCCAGCTTCCAAAAAGTTTATTGTGTTTTCTAGTGGG
+
AABBBFFFFFBAGGGGGGGGGGHHHHHHHGHHHFHHHGGGGGHHHHHHGHHHHGHGHHGHHHHHHHHHHHGHHGGHGFFGHFHHHHHFHHGHHHHGHHHHHHHHHHHHHHHHHHGHHHHGGHGHFHHFGHHHHHHHHHHGHHHGBFGEGFHHHHHEHHFHGGGGGHHHGGHGFGHFHHHHHGGGGHHHHHHHHHHHHHEHHHHGG0G0GF:GFHHH:GGGHFFGFF0ACE9CCGGGGGGGGGGBFBGGGE.
@M03495:530:000000000-LYBTV:1:2109:8443:11090 2:N:0:GTGCTCTG+TTCTTCCT
ATATTTTGCCGTGATAAACCACCCTCCCTGTGGTCGTTATCTTGCTCCTTCTGTCGTCAACGAATTTACTAATTCCAAAGCTCACATGCTGACAGATCGGAAGAGCGTCGTGTAGGGAAAGAGTGTAGGAAGAAGTGTAGAGATCGGGGGGCGCCGGAGCATTAAAAAAAAAAAAAGATAAAAAAATAGACAGAAGAGAGTAAAAATAGAAAAACACAGAGAAGACAGATGAACGACGATCGAGGGGAGAG
+
CCCCCFFFFFCAGGGGGGGGGGGGHHGGHHHHHHHGGGHHHHHHHHHHHGHHHHHGGGHGHGGGHHHHHHHHHHGHHHHGGHHHHHHHHHHEHHHHHHHGGGGHHHGGGGEGHHHHGGHHHGHHHFHGGGHHHGHBD3?222222/?/>---:-:9----.:0000::D;--@---.9000000;-.00000//000./.:00000.00000/;9.:..0//;:0//;/00000..;--..-.:--:.-:.
@M03495:530:000000000-LYBTV:1:2109:2508:11109 2:N:0:GTGCTCTG+TTCTTCCT
ATATTTTGCCGTTGATAAACCACCCTCCCTGTGGTCGTTATCTTGCTCCTTCTGTCGTCAACGAATTTACTAATTCCAAAGCTCACATGCTGACAGATCGGAAGAGCGTCGTGTAGGGAAAGAGTGTAGGAAGAAGTGTAGATATGGGGGGACGGCGGATAATTAAAATAAAAAAAAGATAGGATAGAAGTTAGCTGAGACAAGTATGCATGAAACACTCAGAACAGCAAGTACATCGTACAGTGAAGATA
+
BBBBBFFFFFB2EGGGFGGFGGDEED4EFHHHHHFBEGF2B5DFGGHHHHFHHHHHFGGGGGEGGHHHHHHHHHHGFHGHGHHHFHHHGHGHHHHHHHGGGGGGGHFFFEFGGCFHGFFAFFBFBFGGHHGHFFFGDD@@D2@2>22@C@---9------./9///;;/:/9;B--9..///////////;///9///./9...;//////////9/.////;9.9/9..9////9/.....9/////9//
@M03495:530:000000000-LYBTV:1:2109:7488:11130 2:N:0:GTGCTCTG+TCCTTCCT
ATATTTTGCCGTTGATAAACCAGCTAATCCTGAAAAAAAAATCAAAGCTAAAAACTACAATGCTAAGACCACGATGTGACTGCTATCAAAGTTAGATATATATGTAAATTATTCATCTGTCAAATCCTAGAATTATATCATACCTGCTCCAGCAATCACGACCTGTAATGGTTTAGTGGGTTGTTCACTGTTTCTGAAAAATGAAGATAGTTGTCCAGCTTCCAAAAAGTTTATTGTGTTTTCTAGTGGAG
+
CCCCCFFFFFCAEGGGGGGGGGGHHGHGHHHHHHHHHFGGGHHGHHHGHGHHHHGEHHHGHHHHHGGHHHHHGGHGCFHBFGGHHHHHHHHHHHHHFHGHHHHHFHHHHHHHHHHHHHGHHHHHHHHGHHHHHHHGHHHHHHHHHHHGFHHHHHHHHHHGGGGGHHHHGHHHHHHHFHHFEFGGHGHHGGGGDDHGHHHHFHHFFGHHHHHFGGGHHHFHHHGFBGGEAFGFFGGGGGFFFFFGFGFGFFE
@M03495:530:000000000-LYBTV:1:2109:21527:11150 2:N:0:GTGCTCTG+TTCTTCCT
ATATTTTGCCGTTGATAAACCAGGACTCAGGCTGGACCAAAGCTCACATGCTGACAGATCGGAAGAGCGTCGTGTAGGGAAAGAGTGTAGGAAGAAGTGTAGAAATCGGGGGGCGCCGGGTCAGTAAAAAAAAAAAAAAGGATAGAAAAGTGGTGTGATAGGAATTAAAAAGAAATACGGAGAAAAGTGACAATACAACGTGAATCGAGATGACAAGGAGGATACGAGAAGGTCAGCATAGATGCTCGAAG
+
BCCCCFFFFFCBGGGGGGGGGGHGHHHHHHHHHHGHHHHHHHHHHHHHHHFHHHHHHHHHHGGGGFHFGEGEEGHHHHGFHHHHHFGFGHHHHHGHFHB4B34444DEF//<--:--;--.9;/;00;00@FBCF-;--../00000://0000...0000/:00000000.../000....-.0;/0000000;:090-....09.....00000;.....900.....9.;90/00990;000;0.-:.
@M03495:530:000000000-LYBTV:1:2109:28007:11150 2:N:0:GTGCTCTG+TTCTTCCT
ATATTTTGCCGTTGATAAACCAGGATCAGGTGGACCAAAGCTCACATGCTGACAGATCGGAAGAGCGTCGTGTAGGGAAAGAGTGTAGGAAGAAGTGTAGAGCTCCGGGGGGGGGGGATCGAAAGAAAAAAAAGCAGGTGGGGTAGCCTGGAGAACGTGTCAACATAACAAGAACACCATCTGCCACTGTAGATCTAAGCCGGATGTCCTACGCTGCACCATGCTTAGTTCAGCGAGTCACCTATTATGAC
+
BBBBBFFFFFBAGGCFEFGGGGHCFGFGFHHFGCHHCGFGFEHBFHHHHHHFFHHEBFGGFGDHHGGEEE>EGHHGA3BFC3GGGFGFEFFAF3?B3B43434@33?/>E/:9---9-.9../../9B.;-9@..//../.--;.9///;..././.9././///////9/.././.../9/////////9/////////;-;-.-/////9.-;.99/;./////////////.--9.///;//9/9///
@M03495:530:000000000-LYBTV:1:2109:22162:11152 2:N:0:GTGCTCTG+TTCTTCCT
ATATTTTGCCGTTGATAAACCAGCTAATCCTGAAAAAAAAATCAAAGCTAAAAACTACAATGCTAAGACCACGATGTGACTGCTATCAAAGTTAGATATATATGTAAATTATTCATCTGTCAAATCCTAGAATTATATCATACCTGCTCCAGCAATCACGACCTGTAATGGTTTAGTGGGTTGTTCACTGTTTCTGAAAAATGAAGATAGTTGTCCAGCTTCCAAAAAGTTTATTGTGTTTTCTAGTGGAG
+
BBCBCFFFFFCCGGGGGGGGGGHHHHHHHHHHHHHHHGGGGHHHHHFHHHHHHHGHHHHHHHHHHHHHHHHHGGHGGHHHHHHHHGHHGHHHHHHHHHHHHHHHHHHHHHHHHHHHHHHHHHHHHHHHHHHHHHHHHHHHHHHHHHGHHHHHGGHHHGHFGGGGHGGGHGHHHFHHGHHGGGGGHHHHHHHHHHHHHHHHFFHHHHHHHHGHHGFHHHFHHGHHGHEEGGGGGGGGGGGGGGBFFGGGFFE
@M03495:530:000000000-LYBTV:1:2109:27111:11159 2:N:0:GTGCTCTG+TTCTTCCT
ATATTTTGCCGTTGATAAACCAGCTAATCCTGAAAAAAAAAATCAAAGCTAAAAACTACAATGCTAAGACCACGATGTGACTGCTATCAAAGTTAGATATATATGTAAATTATTCATCTGTCAAATCCTAGAATTATATCATACCTGCTCCAGCAATCACGACCTGTAATGGTTTAGTGGGTTGTTCACTGTTTCTGAAAAATGAAGATAGTTGTCCAGCTTCCAAAAAGTTTATTGTGTTTTCTAGTGGG
+
?ABBBFFFFFB>EGGGCGFGGFDFFFHHHFFFG3GDHGGGGGHHHHFFGGFHEHG?GHHHHHHHHHHHHHHHHGGHGHBGGBG3GFF3FGHHHFFHHHFGHFHGFGHHHHHHHHFHHFGHHHHHEFHBGGHHGHGHGHHHBFGBGHHGHFHHGGHEHBGFGGGGDE<DGHHG1GAHHHHA.EG@EHHHHHHHHGHHHHFHHACCG0G0CCF:CFGHGBGHFHFFG0CA.;9BFGGGGF0;CCF0C0BFFG.
@M03495:530:000000000-LYBTV:1:2109:16594:11159 2:N:0:GTGCTCTG+TTCTTCCT
ATATTTTGCCGTTGATAAACCATCCAAAGCTCACATGCTGACAGATCGGAAGAGCGTCGTGTAGGGAAAGAGTGTAGGAAGAAGTGTAGATCTCGGGGGGCGCCGGATCATTAAAAAAAAAAAAAGAAAAAACACAGTCGTAGGTGAGGAAAGACTCTATCCTAAAACAAACAGAAAATAACGAGATGAACCACGTAGTCCACGATCATATAACACCGCTACACACGCATATAGAAAATAGACATAATCAA
+
CCDCCFFFFFCBGGGGGGGGGGHHHHHHHHHHHHHHHGHHHHHHHHHGGGGGHHHGGGGGGHHHHGFHHHGGFGGHFHHHGHHGGF4D3444B4??//E--:-----.-.0000CB:CA;;@-:=..;//.-9.:..00.:...:00..0/:.//00:000/;0::;0.:.;.//00/:000....90000....::..0000:-...0000:000;-;-9:0/0.---..;00000/;00000000;000
@M03495:530:000000000-LYBTV:1:2109:13088:11161 2:N:0:GTGCTCTG+TTCTTCCT
ATATTTTGCCGTTGATAAACCAGGACTCAGTCTGGACCAAAGCTCACATGCTGACAGATCGGAAGAGCGTCGTGTAGGGAAAGAGTGTAGGAAGAAGTGTAGATCTCGGGGGTCGGCGGATCATTAAAAAAAAAAATAGAGAGAGGACACAAGATGAATGACAGACGGAGAGGTCAGATACCGTGCAAAGCACACGTATAGCAAGCAACACACAGAGACTCCGTAGCAAGAGGTCACAGATATGTGTAGCA
+
BCCCDFFFFFDBGGGGGGGGGGHGHHHHHHHHHHHHHHHHHHHHHHHHHHHHHHHHHHHHHGGGGHHHGFGGFGHHHHGHHHHHHGGGHHHHHHGHGGH4@34444FEF//<//<////--->DHF111<-<@FC?.00;00.9...;/.:A./0:000000:0/.-...-..:/0/00000.....00//0:/.-./000000/./;.......0/::000.9..9:://.90/000000000000:00:
@M03495:530:000000000-LYBTV:1:2109:11021:11171 2:N:0:GTGCTCTG+TTCTTCCT
ATATTTTGCCGTTGATAAACCACCCCCCTGTGGTCGTTATCTTGCTCCTTCTGTCGTCAACGAATTTACTAATTCCAAAGCTCACATGCTGACAGATCGGAAGAGCGTCGTGTAGGGAAAGAGTGTAGGAAGAAGTGTAGATCTCGGTGGGCGCCGGATCATTAAAAAAAAAAAAAGTTGTAGATGGTTAGAGGCGGAGGAGGAAGATACAAGCAACAAACGGATCGGAGATTCAGAAGAAATAGCTACAG
+
BBCCCFFFFFCBGGGGGGGGGGGGGGGGGGHHHHHGEGHHHHHHHHHHHHHHHHHGGGHGHGGGHHHHHHHHHHHHHHHHHHHHHHHHHHHHHHHHHHHGGGGHHHGGGGGGHHHHGHHHGHHHHHHFGHHHHHHGH2D222@@FCF<EG//>----<CEFF0:0;0CECG@--;-.0000000000000.00/.---:-..../.9;00000.//........;-..9--/00000000//000000090
@M03495:530:000000000-LYBTV:1:2109:12212:11191 2:N:0:GTGCTCTG+TTCTTCCT
ATATTTTGCCGTTGATAAACCAGCTAATCCTGAAAAAAAAAATCAAAGCTAAAAACTACAATGCTAAGACCACGATGTGACTGCTATCAAAGTTAGATATATATGTAAATTATTCATCTGTCAAATCCTAGAATTATATCATACCTGCTCCAGCAATCACGACCTGTAATGGTTTAGTGGGTTGTTCACTGTTTCTGAAAAATGAAGATAGTTGTCCAGCTTCCAAAAAGTTTATTGTGTTTTCTAGTGGA
+
>AAABFFDDFBAEGFGGDGFGAGAGGHGHHGFDCGHEEEEE?AAGHFE2FHHEG3E3GFGFGHHHFFCGGFGEE?GGCBGHHFHHFFFHHHHHHFFFHHHHHHHGHGHHHBHHHHHHHGFHFEF?FBFGHHGDGGHHHHHHHHHFHGECH11@GHHGHHFGC/@DHHFFGBGGFFHHHGHHGGGDGGHHFFGHFGHBFGGFFFGGFFFGHGHHHHFFHCGBFGGFB9A.99FFFFGFGG/B/F0FGGGGG0
@M03495:530:000000000-LYBTV:1:2109:25888:11197 2:N:0:GTGCTCTG+TTCTTCCT
ATATTTTGCCGTTGATAAACCAGGCGGACCAAAGCTCACATGCTGACAGATCGGAAGAGCGTCGTGTAGGGAAAGAGTGTAGGAAGAAGTGTAGATCTCGGGGGGCGCCGTATCATTAAAAAAAAATAAAAATAAAGAAAATGGAGTAAAGAGGAGATAAACGAGACAGGCAAGAAAGGAAGGAGAGACAATGGGAAGGAGATAGCAGTCGTGAGGTGAGAAAAGAACAACGGCGACTGGCAGAGATTGTG
+
BBBBBFFFFFBAEGGGGGGDGGHDHGGCFFDHHHGCHHHGFHFHHEGEHHAGHGAFEGGFFEGGEFBEGHFCHHHFHHHFHGGGEFAGGB?44?B44B40?/<B--;--;-...9/:/9/BB=@9>./9///./////././//9:;////;.9...///9/:.......9....//9../.........;///../.....///;/999.9.9;./.9./9/9/..9/;.----99-......9.9////
@M03495:530:000000000-LYBTV:1:2109:6971:11201 2:N:0:GTGCTCTG+TTCTTCCT
ATATTTTGCCGTTGATAAACCAGCTAATTCCAAAGCTCACATGCTGACAGATCGGAAGAGCGTCGTGTAGGGAAAGAGTGTAGGAAGAAGTGTAGATCTCGGGGGTCGCCGGATCATTAAAAAAAAAAAAAAGAAAAGAGACGAAATAGGAACGATATGAGTCAAGATCAAAAAAGACAAAGGAAGATAAGTAGTGAATATCAGACTAGAACAAGAGATGCTACGCAGAGATACAAGCACAAGTAAGAAAA
+
CCDDCFFFFFCAGGGGGGGGGGHHHHHHHHHHHHHHHHHHHHHHHHHHHHGHHHGGGGHHHGGGGEFGHHHGHHHHHHGHGGHHHHHHGHFH4@3@4BBFGG/>///>//<///>=DGH1DDDC@A--<;--...//:C::/:--..00000...:.-000:00000000000.:99/////;//..00000000:00000000000000:0;///./0:;:00.-.--.:::0000.////.000000//
@M03495:530:000000000-LYBTV:1:2109:7770:11202 2:N:0:GTGCTCTG+TTCTTCCT
ATATTTTGCCGTTGATAAACCACCCTCCCTGTGGTCGTTATCTTGCTCCTTCTGTCGTCAACGAATTTACTAATTCCAAAGCTCACATGCTGACAGATCGGAAGAGCGTCGTGTAGGGAAAGAGTGTAGGAAGAAGTGTAGAGCTCGGGGGGGGCCGGGTGAATAAAAAAAAACAAAGAAACAGACAAAAAGTGCAGAAAAGGGTCAATAGGATACGATAGGGACTGAGCACATGAGGAAGCAAGAGAGAA
+
CCDDDFFFFFCAGGGGGGGGGGGGGHHGGHHHHHHHGGGHHHHHHHHHHHHHHHHHGGGHGHGGGHHHHHHHHHHHHHHHHHHHHHHHHHHHFHHHHHHHGGGGFHHGGGGGGHHHHGHHHH?FDGFFGHFHFGHH3G22@2222=<//AE@->----::-;000000BB-@B....//.////9.///...000090/0//.../.0::000000....././...9000./0000/0/;.0://./;99
@M03495:530:000000000-LYBTV:1:2109:22476:11215 2:N:0:GTGCTCTG+TTCTTCCT
ATATTTTGCCGTTGATAAACCAGGACTCAGGCTGGACCAAAGCTCACATGCTGACAGATCGGAAGAGCGTCGTGTAGGGAAAGAGTGTAGGAAGAAGTGTAGATCTTGGGGGTCGGCGTATAATTAAAAAAAAAAAAAAAATGTATGTAGAGGGTCGAGGGAATGGAGATGGAACGACAAACACGGATATGAACTGAATTAGAGACGACAACTTCACATGAGGACTGAGTTCATGTACGCAGACATAATAG
+
CDDDDFFFFFDCGGGGGGGGGGHGGHHHHHHHHHGHHHHHHHHHHHHHHHHHHGHHHHHGHGGGGHHHGGGG>FGHHHGGHHGGHGGGHHFHHHGFBGB4@344444?F/>E<////</</=D2D2>@DDDC@D-------.0000000000/../-:9--../000/:/0:/00..---/....:-..0:0:000;:0:00000/.----:0;000000:0/0./.0::00;00:00.9.--./000000
@M03495:530:000000000-LYBTV:1:2109:11724:11225 2:N:0:GTGCTCTG+TTCTTCCT
ATATTTTGCCGTTGATAAACCAGCTAATCCTGAAAAAAAAATCAAAGCTAAAAACTACAATGCTAAGACCACGATGTGACTGCTATCAAAGTTAGATATATATGTAAATTATTCATCTGTCAAATCCTAGAATTATATCATACCTGCTCCAGCAATCACGACCTGTAATGGTTTAGTGGGTTGTTCACTGTTTCTGAAAAATGAAGATAGTTGTCCAGCTTCCAAAAAGTTTATTGTGTTTTCTAGTGGAG
+
ABBBCFFFFFCAF?GGGGGGGGHGHHHHHHHHHHHHHGGGGHHHHHHHHHHHHHGHHHHHHHHHHHHHHHHHGGHGHHHHHGHHHHHHHGHHHHHHHHHHHHHHHHHHHHHHHHHHHHHHHHHHHHHHHHHHGHHHHHHHHHHGHHHGGHHHHHHHHHHGDGGGHHHGHHHHHHHHFHHHFGGGHHHHHHFHHHHGHHHGHHHGFFHFFHGFHHEEHHHBFHCCGG.EA0CFGGGGFBBFGGFFGF9B?FE
@M03495:530:000000000-LYBTV:1:2109:19003:11230 2:N:0:GTGCTCTG+TTCTTCCT
ATATTTTGCCGTTGATAAACCAGCTAATCCTGAAAAAAAAATCAAAGCTAAAAACTACAATGCTAAGACCACGATGTGACTGCTATCAAAGTTAGATATATATGTAAATTATTCATCTGTCAAATCCTAGAATTATATCATACCTGCTCCAGCAATCACGACCTGTAATGGTTTAGTGGGTTGTTCACTGTTTCTGAAAAATGAAGATAGTTGTCCAGCTTCCAAAAAGTTTATTGTGTTTTCTAGTGGAG
+
BCCCCFFFFFDBGGGGGGGGGGHHHHHHGHHHHHHGHGGGGHHHHHHHHHHHHHGHHHHHHHHHHGGHHHHHGGHGHHHHHHGHHHHHHHHHHHHHHHHHHHHHHHHHHHHHHHHHHHHHHHDGHGHHHFHHHHHHHHHHHHHHHHHHHHHHGHHHHHHGDGGGHHHHHHHGHHHHGHHHGGGGHHHHHHHGGHHHHHHHHHHHDGHGHHHHHGHFHHGHHHHHGFF?ACGGGGGGGGFGGGGGGGGGGGG
@M03495:530:000000000-LYBTV:1:2109:19544:11236 2:N:0:GTGCTCTG+TTCTTCCT
ATATTTTGCCGTTGATAAACCACCCTCCCTGTGTCTTTCTCCTTCTGTCGTCAACGAATTTACTAATTCCAAAGCTCACATGCTGACAGATCGGAAGAGCGTCGTGTAGGGAAAGAGTGTAGGAAGAAGTGTAGATCTCGGGGGTCGCCGGAGCATTAAAAAAAAAAAAAGATGAGAAAGAAGATATGAACATAGAGGATATGGAAGACAAGTGTCGAATGTCTACAGTAACAGATACTTGTCCTGCCAAT
+
BCCCCFFFFFECGGGGGGGGGGGGGHFGGHHHHHHHHHHHHHHHHHHHHGGGHGHGGGHHHHHHHHHHHHHHHHHHHHHHHHHHHHHHHHGHHGGGGHHHGGGGGDHHHHGHHHHGHHHHHHGFHHGFHFG333333B??F/B?/<>-.<---<.011111<:-?-----..:1<011<0/./0111111<111111/.<0<1110:.//<<1111...0011:1110111110/1111111011:0.000
@M03495:530:000000000-LYBTV:1:2109:14573:11240 2:N:0:GTGCTCTG+TTCTTCCT
ATATTTTGCCGTTGATAAACCACCCTCCCTGTGGTCGTTATCTTGCTCCTTCTGTCGTCAACGAATTTACTAATTCCAAAGCTCACATGCTGACAGATCGGAAGAGCGTCGTGTAGGGAAAGAGTGTAGGAAGAAGTGTAGAGCTCGGGGGTCGGCGGAGCATTAAAAAAAAAAAGAATAAATACACGACTAGTGAAAGGATAATCACGCTAGTTAAGAGCATAGATGAGGACGTGATAGCAGAGTACAAG
+
DDCDDFFFFFCBGGGGGGGGGGGGGHHGGHHHHHHHGGGHHHHHHHHHHHGHHHHHGGGHGHGGGHHHHHHHHHHHHFHHHHHHHGGHHHHHHHHHHHHHGGGGHHGGGGGEEGFGHGHHHHBGBDDDGHGGHFGBBF2>222222?</<>-.---:---;90;0;00:@BA@=-...000000000.--.-00000:0./0000000...9.0000000/:00;00000/0.-...:;000;:.0:0000
@M03495:530:000000000-LYBTV:1:2109:6244:11254 2:N:0:GTGCTCTG+TTCTTCCT
ATATTTTGCCGTTGATAAACCATCCAAAGCTCACATGCTGACAGATCGGAAGAGCGTCGTGTAGGGAAAGAGTGTAGGAAGAAGTGGAGAGATCGGGGGGGGCCGTAATATTAAAAAAAAAAACAAGGGAACAATTCTGTAGTAAAGAGCTCCTAAACCACCAATTAAAAATTAAATACCGTTCTGTATTCCAGGAGAACGGCGTTTACCCATTTTAATTGTGGGTTGTCTGGTAAAAAATCAATTTCAGG
+
BAABBFFFBFD2AEGFFBGGGGHHHCHHHCHFFHHHHFHHHFHGHFHGGEFEHHEEEGFEEFGHHGHFHGHHBGHHHBGFFHFFEH3@1311BB1E/E/:---9--...9/:////B=A-9--....9..;..;/9/9//////;///..99/9//BB/...:99/;BF/9.///////;.;.9.//9/;99/:/..9./:.;----;//////9/9////;/...;-.9////////9-.;///9BBF/9
@M03495:530:000000000-LYBTV:1:2109:3877:11291 2:N:0:GTGCTCTG+TTCTTCCT
ATATTTTGCCGTTGATAAACCAGCTAATCCTGAAAAAAAAATCAAAGCTAAAAACTACAATGCTAAGACCACGATGTGACTGCTATCAAAGTTAGATATATATGTAAATTATTCATCTGTCAAATCCTAGAATTATATCATACCTGCTCCAGCAATCACGACCTGTAATGGTTTAGTGGGTTGTTCACTGTTTCTGAAAAATGAAGATAGTTGTCCAGCTTCCAAAAAGTTTATTGTGTTTTCTAGTGGAG
+
BBBBBFFFFFBBGGGGGGGGGGHHHGHHHHHHHHHHHEGGGHHHHHHGHHHHHHGHHHHHHHHHHHHHHGHHGGHGHHHHHHGHGHHHHHHHHHHHHHHHHHHHGHHHGHHHHHHHHHGHHHHHHHHHHHGHHHHHHGHHHHEHHHHHGHHHHHHHHHHGGGGGGGFGHHHHHFHFHHGHGGGGHHGHHHHHHGHHHHHHHGHHGGFHHHHHHHHFGHHGEHGHFGHGDGGGGGGGGGBFGGGGEFGGE0A
@M03495:530:000000000-LYBTV:1:2109:3920:11302 2:N:0:GTGCTCTG+TTCTTCCT
ATATTTTGCCGTTGATAAACCAAAGCTCACATGCTGACAGATCGGAAGAGCGTCGTGTAGGGAAAGAGTGTAGGAAGAAGTGTAGATATCGGTGGGCGCCGGGTGAATAAAAAAAAAAAAAAAAAAAAGGCAGTAGGTGGTGTGGAATAAAGTATACGAGAACGGAAAGTGATGAGAGAGTGGCTGGTGTACAGTGAATGATGACGGATGAGAGCTTGACACTAGTACGATGATGGTCCGATAGATGGGAA
+
ABCBBFFFFFCAGGGGGGGGGGHHHHHHHHHGHHGHFHHHHGGGGGGGHHHGGGGEGHHHHGGHHHGHGGFHHHFGHGHHFH4@3@44BB?E1?E/1>////////2D3333BCD/CC/------;--..;;:/00000.9....000000000000..;;.0....-.000:00000.:B0.....//.0000000000:0009.-..-00:0.00/.000:/0000....0000000-..-.0000./0
@M03495:530:000000000-LYBTV:1:2109:9771:11317 2:N:0:GTGCTCTG+TTCTTCCT
ATATTTTGCGTTGATAAACCAGTCAGGAGTCCAAAGCTCACATGCTGACAGATCGGAAGAGCGTCGTGTAGGGAAAGAGTGTAGGAAGAAGTGTAGATCTCGGGGGGGGGCGTGTCATTAAAAAAAAAAAAAGAAGGGAAAGAAAGCAGTAGGGGACAGGAAGAAAAGAAAAACATAAGTGATGAAAGTGTGTAGACACCATCAGACACCAAGACAACTATGGAGCGAAAATAAACACGAACTAGTGTAGG
+
BCCCCFFFFCDDGGGGGGGGGGHHHHHHGHHHHHHHHHHHHHHHHHHHHHHHHHHGGGGGHHGGGGEGGHHHGGHHHHHHHHHGHHHHGHH4G4434444@1?/>/:-9-@;--./<000:BFBCFF@C--9.../.<..../.<</0/0000...-...<<..////..<:...00000<00000000000.00000/..0000:</<.....///.0000<0//9----:00000..-.-.00<000:0
@M03495:530:000000000-LYBTV:1:2109:17981:11321 2:N:0:GTGCTCTG+TTCTTCCT
ATATTTTGCCGTTGATAAACCAGGACTCAGTCTGGACCAAAGCTCACATGCTGACAGATCGGAAGAGCGTCGTGTAGGGAAAGAGTGTAGGAAGAAGTGGAGATCTCGGAGGTCGCCGCATACATAGAAAAAAAAAACATCATACAACGTTCCCAGGATGTTATATATTCATTTAGAGGTAAAACCTCTACTGACCCTTGCACACGTCCCTTTGTTGACATGCTCGCTAATCTAGTGTCATATGACGGACC
+
AA@?AFFBFFBBGGGGGGGGGGGFHHHHHHHHHHGHFHFHHHHHHHHHHHGHHHEHHFGHEEGGGHHFEEEEEEGGHFGGCGG3EFGBFGHEFFHHHF3331333BF0/?//?0//?/////11221>@1<0<//--..11<D00<0/<.///<<0.:0//:;00;0:0<00000000//000009//000;09//9CB//900.-.:;.////;../////;9/.-.9.;////;///99//9:/.-.--
@M03495:530:000000000-LYBTV:1:2109:5263:11339 2:N:0:GTGCTCTG+TTCTTCCT
ATATTTTGCCGTTGATAAACCACCCTCCCTGTGGTCGTTATCTTGCTCCTTCTGTCGTCAACGAATTTACTAATTCCAAAGCTCACATGCTGACAGATCGGAAGAGCGTCGTGTAGGGAAAGAGTGTAGGAAGAAGTGAAGATCTCGGTGGTCGCCGGGTCATTAAAAAAAAAAAAAAGAAAAAAAGGACGAGTATGAGCAAAACAAGAAAAACAGCACAATAAAGTACTAACAATACCGAGAAGCAAGAA
+
ABBBBFFFFFBAGGEGGGGGGGGFGHHGGHHHHHGHGGGHHHHHHHHHHHHHHGHHGGGHFHGGGHHHHHHHHHHHHHHHGHHHGHHHHHHHHHHHHHGHGGGGHHHGGGGEEHHHHGHHHHHGBBFFGFFHHFGFFG2@2@222@@/<?E<1<//>-<<-.=0=<00D-;-;-9:9-..;:/.--....---.://///;//..9..999....9.....///////;//9/:9///9..--.////.;9
@M03495:530:000000000-LYBTV:1:2109:11987:11348 2:N:0:GTGCTCTG+TTCTTCCT
ATATTTTGCCGTTGATAAACCAGCTAATTCCAAAGCTCACATGCTGACAGATCGGAAGAGCGTCGTGTAGGGAAAGAGTGTAGGAAGAAGTGTAGATCTCGGTGGTGGGCGGATCATTAAAAAAAAAAAAAAACAGGAGATAATCGAAAGTACAGCGGAAAAAACACGACATATAAAGAAACAAATGGATCATGAACTAATAGAGTAAAGTGTGATAGCAAAAAGAGAAAATGCAAGAACGTGACTGAGAA
+
ACCCCFFFFFCCGGGGGGGGGGHHHHHHHHHHHHHHHHGHHHHHGHFHHHGHHHGGGGHHHGGGFEFGHHHGFHHHFHHHGHHHGHHHHGFH4DB@444FFF1?E1/?>?EC//<B333?3>DB///C-<<--.:/;.;./0;00../.9;00000-----/.-9...:9-.:000:00./:9..000000.000000000000000000009000909000/...//00/000000:9/..;:9000000
@M03495:530:000000000-LYBTV:1:2109:3365:11352 2:N:0:GTGCTCTG+TTCTTCCT
ATATTTTGCCGTTGATAAACCAGTCAGGAGTCCAAAGCTCACATGCTGACAGATCGGAAGAGCGTCGTGTAGGGAAAGAGTGTAGGAAGAAGTGGAGAGATCCGTGGTCGCCGTACTATAAAAAGAAAAACAAAAACCGTAAAAAGGCCGCGATGCAGGCGATTTTACATGGGCACCGCCCACCTGACGAGGATCAATCGACGCTCAAATAAATAGATGAAAAGCTTCACGTACGAGAAGAGTGACCAATA
+
ABBAAFFFFBDAFGGGFEGGGGE5GEFGHGGH3GHHHHGHHHFHFGHFHFAFAGGHFGGG1GGAAEGEE?2DFEEEGFFF4FBFGGDG1BF34333?31?FG3B//E/3>>//////B33B332/??C20/?/00?///////??/?//->A--<.00..---..000;00/../:.---999.FBFF?.--9//.//9..;--...9///;/////;//9///./////....-...9//.9////9.//
@M03495:530:000000000-LYBTV:1:2109:13615:11355 2:N:0:GTGCTCTG+TTCTTCCT
ATATTTTGCCGTTGATAAACCACCCTCCCTGTGGTCGTTATCTTGCTCCTTCTGTCGTCAACGAATTTACTAATTCCAAAGCTCACATGCTGACAGATCGGAAGAGCGTCGTGTAGGGAAAGAGTGTAGGAAGAAGTGTAGATCTCGGTGGTGGCGGGATCATTAAAAAAAAAAAAAGAAAGGAGAAAATAAAGATGAACGGTAGTAATAAAAGATTAAAGACAAGGTAGAATTAAGATGTGAGGATGGAT
+
CCCDDFFFFFDCGGGGGGGGGGGGGHHGGHHHHHGHGGGHHHHHHHHHHHHHHHHHGGGHGHGGGHHHHHHHHHHHHHHHHHHHHHHHHHHHHHHHHHHHGGGGHHFGGGGFGHHHGGHHHHGFDGGGGFHHHGGHHH2FDD22@20//?////0/<--...1111:<0@EA@DB-?.../0./.<.0/10111101111..9..:11:111<1.0111111///..0101111<111111111.0/0.:1
@M03495:530:000000000-LYBTV:1:2109:6267:11390 2:N:0:GTGCTCTG+TTCTTCCT
ATATTTTGCCGTTGATAAACCAGCTAATCCTGAAAAAAAAATCAAAGCTAAAAACTACAATGCTAAGACCACGATGTGACTGCTATCAAAGTTAGATATATATGTAAATTATTCATCTGTCAAATCCTAGAATTATATCATACCTGCTCCAGCAATCACGACCTGTAATGGTTTAGTGGGTTGTTCACTGTTTCTGAAAAATGAAGATAGTTGTCCAGCTTCCAAAAAGTTTATTGTGTTTTCTAGTGGAG
+
ABBBBFFFFFBBGGGGGGGGGGHHHHHHHHHHHHHFHGGGGHHHHHHHHHHHHHGHHHHHHHHHHGGHFHHHGGHEFDFHHHHHHHHHHHHHHHHHHHHHGHHHHHHHHHHHHHHHHHGHHHGHHHHFFHFHHHHHHHHHHHHGHHEFFHFFHHBHHHHG<CDFHHHGHHHFGHHHHHGHDFGGHHHHHGHHFGHHHGHGCGF0DGGHFHFFFHHGECCCGGHB0:;EDFFFFFFGFFBFFFFFFFBFE0A
@M03495:530:000000000-LYBTV:1:2109:25250:11446 2:N:0:GTGCTCTG+TTCTTCCT
ATATTTTGCCGTTGATAAACCAGCTAATCCTGAAAAAAAAATCAAAGCTAAAAACTACAATGCTAAGACCACGATGTGACTGCTATCAAAGTTAGATATATATGTAAATTATTCATCTGTCAAATCCTAGAATTATATCATACCTGCTCCAGCAATCACGACCTGTAATGGTTTAGTGGGTTGTTCACTGTTTCTGAAAAATGAAGATAGTTGTCCAGCTTCCAAAAAGTTTATTGTGTTTTCTAGTGGAG
+
ABBBBFFFFFBAGGGGGGGGGGHHHHHHGHHHFHHGHGGGGGHGHHHHHHHHHHGHHHHHHHHHHHHHHHHHGGHGHHHHHGHHHHHHHHGHHHHHHHHGHHHHHHHHHHHHHHHHHHGHGGDGHHFGHHHHHHHHHGGHGHGHHHHHGHFFHHHHHHFGDCGGHGHGHHHGHGHHHHHHGGGGHHHHGHGBGHHHHHHHGHHHHHHHGFGHHHGCCGHHHFFBGFEEEFGFFGGGGGFGGGGGEFFG.CE
@M03495:530:000000000-LYBTV:1:2109:4720:11451 2:N:0:GTGCTCTG+TTCTTCCT
ATATTTTGCCGTTGATAAACCAGCTAATCCTGAAAAAAAAATCAAAGCTAAAAACTACAATGCTAAGACCACGATGTGACTGCTATCAAAGTTAGATATATATGTAAATTATTCATCTGTCAAATCCTAGAATTATATCATACCTGCTCCAGCAATCACGACCTGTAATGGTTTAGTGGGTTGTTCACTGTTTCTGAAAAATGAAGATAGTTGTCCAGCTTCCAAAAAGTTTATTGTGTTTTCTAGTGGAG
+
@BBBBFFFFFBBGGGGGGGGGGHHHHHGHHHGFHHFGGFEGHCHHHHHHHHHHHGHGHHGHHHGHHHHHGHHGGGGHHGHHHHHHHHGHHHHHHGHHHHHHHHHHHHHHHHHHGHHHHHHGHGHHHFGGHHHHHHHGGHHHHGHHHHHGHHFHHGHGHFG?DCFHHHFHHHGGHHHGHHHFGGGHHGHGHHHGGHGHHHHGHHGGGGHFHHFFCHFFHHGEHGC0CC.99BB0BBFGF/CFG0BFFGGEFG
@M03495:530:000000000-LYBTV:1:2109:10821:11465 2:N:0:GTGCTCTG+TTCTTCCT
ATATTTTGCCGTTGATAAACCACACTTCTTGCCCTCCAAAGCTCACATGCTGACAGATCGGAAGAGCGTCGTGTAGGGAAAGAGTGTAGGAAGAAGTGTAGATCTCGGTGGGCGCCGGATCATTAAAAAAAAAAAAAGAAAAGGATGTAGTGGATGGCGGCAACAAACAAACACGAATAAAGAAAACACGAAGGATCGCCAGCGAGATGCAGCTACTGCATGAGCAGCAGTAGAACGAGTACGAAACAGTC
+
DECDEFFFFFDBGGGGGGGGGGGHGHHHHHHHHHHGGHHHHHHHHHHHHHHHHHHHHHHHGGGGHHHGGGGFGFHHHGGHHHHHHHHHHHHHHGHHFFBD3444@B??>?E//>>/E/<//022222@2<@C-@-<-..:///./00011</.<00./-----.....<......<...1111.///.:.-....0/....-.----.00010:1:0010<10000//..111110..<.:1....-//10
@M03495:530:000000000-LYBTV:1:2109:12687:11465 2:N:0:GTGCTCTG+TTCTTCCT
ATATTCTGCCGTTGATAAACCAGCTAATTCCAAAGCTCACATGCTGACAGATCGGAAGAGCGCCGCGTAGTGCAAGAGTGTAGTAATAAGAGAATATACGGGGGTGGAGTAGGGAAAGAGAAGAGAAAGAAGAGATAATGACGGCGGAGGATGGAGTATCTGAACAAGAGGAAACGATCAATATACCGAAAGCAGCTACAACAATTGAACATATAGTGCCTAGCGCCGCAGTAGTCACGGAAAGCGACAGA
+
>AAA133B1DD>EA133FGC10ACAG1D33DFGHH0BGBFB211DA1A1A011/E///A00A//A/>/>E/B1BF100EF12122B22@11B01B12B20/>/<//>//1011/00/<000101001110001<0=11<111.------9.9/.9///900990/09//...///...--///////9----///-///9/9-9///////////9////////------;-/9////--9---/-----/
@M03495:530:000000000-LYBTV:1:2109:14217:11475 2:N:0:GTGCTCTG+TTCTTCCT
ATATTTTGCCGTTGATAAACCACCCTCCCTGTGGTCGTTATCTTGCTCCTTCTGTCGTCAACGAATTTACTAATTCCAAAGCTCACATGCTGACAGATCGGAAGAGCGTCGTGTAGGGAAAGAGTGTAGGAAGAAGTGAAGAGCTCGGGGGTCGGCGTGCCGTTAAAGAAAAAAAAGAGAAGACAGAACAGACAGACGTTCACACAAAAAGAAGGCACTCATAGCGCAGGACAGACGGCAATGGGCTCGGA
+
BCCCBFFFFFCCGGGGGGGGGGGGGHHGGHHHHGFHGGGHHHHHHHGHGHHHHGHHGGGHGHGGGHHHHHHHHHHHGHHHHHHHHHHGGHHHHHHHGGFHGFGGHHHGGGGEGEHGHEFHHGBFDFFFGH???FGF?D22@>0<22<//<>-.<-----..:.:..00;.//.---../////9////;///.;//.-9;/////........9.9../////;/----:..:;/.9.---///../.--.
@M03495:530:000000000-LYBTV:1:2109:21101:11477 2:N:0:GTGCTCTG+TTCTTCCT
ATATTTTGCCGTTGATAAACCAGCTAATCCTGAAAAAAAAATCAAAGCTAAAAACTACAATGCTAAGACCACGATGTGACTGCTATCAAAGTTAGATATATATGTAAATTATTCATCTGTCAAATCCTAGAATTATATCATACCTGCTCCAGCAATCACGACCTGTAATGGTTTAGTGGGTTGTTCACTGTTTCTGAAAAATGAAGATAGTTGTCCAGCTTCCAAAAAGTTTATTGTGTTTTCTAGTGGAG
+
CCCCCFFFFFDBGGGGGGGGGGHHHHHHHHHHHHHHHGGGGHHHHHHHHHHHHHGHHHHHHHHHHHHHHHHHGGHGHHHHHHFHHHHHHHHHHHHHHHHHHHHHFHHHHGHHHHHHHHHHHHHHHHHGHGHHHHHHHHFHHHHGGHHHHHHGHHGHHHHGGGGGHGGFHHGGHGHHGHHGGGCGHHHHHHHHFHHHHHHHFHHHHHHHHHGHFGGHFFHHHFGFCFAEEFGGGGGGGGFFGGGGGGBF.:A
@M03495:530:000000000-LYBTV:1:2109:28839:11491 2:N:0:GTGCTCTG+TTCTTCCT
ATATTTTGCCGTTGATAAACCACCCTCCCTGTGGTCGTTATCTTGCTCCTTCTGTCGTCAACGAATTTACTAATTCCAAAGCTCACATGCTGACAGATCGGAAGAGCGTCGTGTAGGGAAAGAGTGTAGGAAGAAGTGAAGGTATAGGGGGTGGGCGTTTCTATAAGAAAAAAGAAAACCGCAGAGTCAATCCGTGTACATACATGGGACTAGTTACAGTGCGTACAAGTCCTTTGCGTTGGCGACAGCAA
+
BAABBFFFFFBACGCGGGGFGGGGDHAEGHHHGHEFGEGHHHFHHHHGBGHHHHHGFGGHGHGGGHHEGHHHHHHHBFGHHHHHHEGHHHHF4FFGHHFHFGGGHGFGEFEGGHHFBFFGA0BB3BFFGFGHA0CHDF2@F222@2@@0?//-<->----/00000000</;@.::///.--9-:.000000/.9../00900000/..;;//////9////-9.-./9//9/////-..-./-----...
@M03495:530:000000000-LYBTV:1:2109:15810:11508 2:N:0:GTGCTCTG+TTCTTCCT
ATATTTTGCCGTTGATAAACCAAAGCTCACATGCTGACAGATCGGAAGAGCGTCGTGTAGGGAAAGAGTGTAGGAAGAAGTGTAGATCTCGGTGGGCGCCGGATTATTAAAAAAAAAAAAAGATAAGTAAAATGGGGATATGGGGGATGAGATGAAAAACTAAATTGAAGAAACGTATAGAAAAAAGCCGCAGAATTGTAGATAGAGGAATGCAGAGCTTGTAATAAAAAATGACACGTATATGTATTATG
+
BCCDDFFFFFCCGGGGGGGGGGHHHHHHHHGHHHGHHHHHHHHHGGGEBGGGFGGGGHHHHGHHHHHHHHGHHHHHHHHGHF4@34444BBF1?1/1>/>E////?4B4???GD?B@CF>-.><<1<11111100..../==1..-:..<01<01111.<01001111111///...10<::1/.-...-----/1101111:1111/./001111./00/.111111<0-.<1000.</1<111111111
@M03495:530:000000000-LYBTV:1:2109:28843:11527 2:N:0:GTGCTCTG+TTCTTCCT
ATATTTTGCCGTTGATAAACCAGGACTCAGGCTGGACCAAAGCTCACATGCTGACAGATCGGAAGAGCGTCGTGTAGGGAAAGAGTGTAGGAAGAAGTGTAGATCTCGGGGGGCGCCGGATCATTAAAAAAAAAAAAAGATTAAGGAGAGAATAGGGACGTAGAGCAAAAAAAAAAAGAAGAGGATTAGACTAACACAAGAATAAGAACGTCAGGAGATGAGCGGAGATCATCAGTAAACGGAGTACGTAG
+
BBCCCFFFFFCBGGGGGGGGGGHGHHHHHHHHHHGHHHHHGHGHHHHHHHHHHHHHGHGHHGGGGHHFGFGFEFGFHHGFGHGFHGGFHHHGHFGFGGH4BF444D4FA/EC--:-----.9AB090:00@AF-9;--.90000000..9.0;000./.-...9000/0/.---:--.../0.../00000000000;..//000;00/.:..:/0../0000-9---/0000;0000:;..;.;/0./0.
@M03495:530:000000000-LYBTV:1:2109:10628:11527 2:N:0:GTGCTCTG+TTCTTCCT
ATATTTTGCCGTTGATAAACCAGGACTCAGGCGGACCAAAGCTCACATGCTGACAGATCGGAAGAGCGTCGTGTAGGGAAAGAGTGTAGGAAGAAGTGTAGATCTCGGTGGGCGCCGGATCATTAAAAAAAAAAAAAAAAAAAAAGAAAGACGAAGGAGGGAGAATAGAATACAAACGAAAATGAGACATGAAGGTCACATGCAACAGAAAACGAAAAATGGAGGTAGTGTCAGATGGAAAAGAGGAGATT
+
DEDCEFFFFFEBGGGGGGGGGGHGHHHHHHHHGGGGGHHHHHHHHHHHHHHHHHHHHHHHGGGGHHHGGGGGGGFHHGHHHHHHGHHHHHHHHHHHFG44?B44BFGF/E///>/>/////0?=11?1?@?@?@--------9--.9:/0//.--.<...-....01:111<00:<..9..-<:111:/:001100100110:010::/00//-.<.-..000<.9::</11111110/00//</..9./1
@M03495:530:000000000-LYBTV:1:2109:3481:11556 2:N:0:GTGCTCTG+TTCTTCCT
ATATTTTGCCGTTGATAAACCAGCTAATTCCAAAGCTCACATGCTGACAGATCGGAAGAGCGTCGTGTAGGGAAAGAGTGTAGGAAGAAGTGTAGATATCGGGGGGCGCCGGATACATAAAAAAAAAAAAAAAACAGAAAGACGAGAAAAGAGACAAAGTTAACAACCCAAAGCATAAGAGAATTAAAAAGAACATAAACGTAACGAGAAGAGAGTCACAAGGATTACTAACGCGATACATATACAGAAGA
+
CDEDDFFFFFECGGGGGFGFGGHHHHHHHHHHHHHHHHHHHHHHHHHHHHFGHHGGGGHGFFEEEEFGGGHGHHHHHHHHGGHGDHHHHFBFB4344444?>/>/--<-----9<0111<:1BB@A9@---9--..//0:0</9--..0//.///////:1:1110......//<:1B110/00<11110...//<:11<.......9../0./.0011<0...010:1110.--<-.-111<11111:0:
@M03495:530:000000000-LYBTV:1:2109:25780:11578 2:N:0:GTGCTCTG+TTCTTCCT
ATATTTTGCCGTTGATAAACCAGCTAATCCTGAAAAAAAAATCAAAGCTAAAAACTACAATGCTAAGACCACGATGTGACTGCTATCAAAGTTAGATATATATGTAAATTATTCATCTGTCAAATCCTAGAATTATATCATACCTGCTCCAGCAATCACGACCTGTAATGGTTTAGTGGGTTGTTCACTGTTTCTGAAAAATGAAGATAGTTGTCCAGCTTCCAAAAAGTTTATTGTGTTTTCTAGTGGAG
+
3AABBFFBFFDAGGGGGFGFFGHHHHGHHHFFFHF5BEFCGHHHHHGGHFFEFHGHHHHHHHHGHHHHBGGEGCFF1FGHEF3GHHHHGHFFGFFHHHEBGGHHFGHHEGHEHFHHHHHFFHDGBFHHHHHGHHHGFHHGHHGGHHHGFHFHFFGHHHHGGGGDHHFBGHH?FFFHFGFHDGGF.FBDGHHHHGHHHGFH<GHFDFFHHFCGG:<GGCGFFF/GHHE..;FFGGGGGGGFFFEFG0009FE
@M03495:530:000000000-LYBTV:1:2109:22555:11604 2:N:0:GTGCTCTG+TTCTTCCT
ATATTTTGCCGTTGATAAACCAGCTAATCCTGAAAAAAAAATCAAAGCTAAAAACTACAATGCTAAGACCACGATGTGACTGCTATCAAAGTTAGATATATATGTAAATTATTCATCTGTCAAATCCTAGAATTATATCATACCTGCTCCAGCAATCACGACCTGTAATGGTTTAGTGGGTTGTTCACTGTTTCTGAAAAATGAAGATAGTTGTCCAGCTTCCAAAAAGTTTATTGTGTTTTCTAGTGGAG
+
AAAAAFF3DFD>1EFBDFGGBFGFGHGHGAGHBA11BEAAEGFFHHG0GAFF1FEGHFFFFFHBFEFHHHGHGEF/>BGFBGFDGHBGGDBGHHDGHFFFGHGGHFHFHHFHHHFHHGHFHH2FBF1BGFDHHFHHH22FGHHHHHHHFBCB<CFHCHHGCGGGGHH1FHH<DHFFFHHHGFCEFFFGGGHHGHGDGDFDGHHHHFCGCGG0CCCC0G/00C/CC0.CA9FFGGGF;0/;FFF0BFFGFCE
@M03495:530:000000000-LYBTV:1:2109:14798:11610 2:N:0:GTGCTCTG+TTCTTCCT
ATATTTTGCCGTTGATAAACCAGCTAATCCTGAAAAAAAATCAAAGCTAAAAACTACAATGCTAAGACCACGATGTGACTGCTATCAAAGTTAGATATATATGTAAATTATTCATCTGTCAAATCCTAGAATTATATCATACCTGCTCCAGCAATCACGACCTGTAATGGTTTAGTGGGTTGTTCACTGTTTCTGAAAAATGAAGATAGTTGTCCAGCTTCCAAAAAGTTTATTGTGTTTTCTAGTGGAGG
+
ABBBBFFFFFBBGGGGGGGGGGGHHHHHHHHHHHHHHGGGHHHHHHHHGHHHHGHHHHHHHHHHHHHHHHHGGHGHHHHHHGHHHHHHHGGHHHHHHHHHHHHHHHHHGHHHGHHHHHHHHHHHDGHHHHHHHHHHHHHHHHHHGGHHHHFEHGHHHHGEGGGHFFHHHHHGFHHFGHHGGGGHGHHGHHHHHGHFFHHAGGGHHHFHHHHHGGCFHHHHEFG0CCGECHHGGGF0BBFFBCFFGGFFGED
@M03495:530:000000000-LYBTV:1:2109:16080:11639 2:N:0:GTGCTCTG+TTCTTCCT
ATATTTTGCCGTTGATAAACCACCCTCCAAAGCTCACATGCTGACAGATCGGAAGAGCGTCGTGTAGGGAAAGAGTGTAGGAAGAAGTGTAGATCTCGGTGGTGGCCGTATCATTAAAAAAAAAAAAAAGAAAGACATAATGTAACGATAGATACAGAAAAGATAAAAAACAGACGAGTCGAGACTTATAAAGAACACTCAAAACGCGCTAGATGTAGCAAGGAGCATAAGTGAAAATGCTAAACCGAAAA
+
CDCCDFFFFFDBGGGGGGGGGGGGGHHGHHHHHHHHHHHHHHHHHHHHHHHGGGGHHHGFGGGGHHHHGHHHHHHGHHHHHHHHHFHGH4E3444BBGF?FGG/?00E//0B???4?BDFC@BCB//<-..000//<111111111...:.111111100//.011110-..//.---./-9-..<11111111.///0//000:-----9.011111111/.:...01<1<1111110111110/<-<<-
@M03495:530:000000000-LYBTV:1:2109:18674:11657 2:N:0:GTGCTCTG+TTCTTCCT
AATATTTTGCCGTTGATAAACCAGCTAATCCTGAAAAAAAAATCAAAGCTAAAAACTACAATGCTAAGACCACGATGTGACTGCTATCAAAGTTAGATATATATGTAAATTATTCATCTGTCAAATCCTAGAATTATATCATACCTGCTCCAGCAATCACGACCTGTAATGGTTTAGTGGGTTGTTCACTGTTTCTGAAAAATGAAGATAGTTGTCCAGCTTCCAAAAAGTTTATTGTGTTTTCTAGTGGG
+
CCCCCFFFFFFCGFGGGGGGGGGHHHHHHHHHHHHHHHGGGGHFGHHEHHGFHHHGHHHHHGHHHHHHHHHHHGGHFGHHHHHFHHHHHHHHFGHHHHHHGHHHHHHHHHHHHHHHHHHHHHGHGGHHHHHHHHHHHHHHHHHHEHHHHFHGHEHHHHHHGGGGGHHGHHHHHGHHH=GHEEFGGHHFHHHHHHHGHHFHHFHHFFHFCHHHHHHHGHHFHGFFHH0EEA;CFGGGGGGGGGE0FFFFGF.
@M03495:530:000000000-LYBTV:1:2109:10733:11660 2:N:0:GTGCTCTG+TTCTTCCT
ATATTTTGCCGTTGATAAACCAGTCTCCAAAGCTCACATGCTGACAGATCGGAAGAGCGTCGTGTAGGGAAAGAGTGTAGGAAGAAGTGGAGAGCTCGGGGGGGGCCGGATCATTTAAAAAAAAAAAAAGGAAAAAGGGAGGAAAGGAAGACACGGGAGGTAAGAACAACAAACAGAGGCACTGGCAATTATAGGGCTTCGTGAGCAATAAAGTAGAGAGCGAGGTGACGGAACAAGACACATATGCAAGA
+
CDECDFFFFFCBGGGGGGGGGGHHHHHHHHHHHHHHHHHHHHHHHHHHHHHGGFGHHHGGGGFGGHHHGHHHHHHHHHHHHGHHGGGBB3B13113B?E///--------.<B1<1:<FBFF>->----..////......-.//.<</..///.--.--.0<:11///......//:....:</./<001:<1<./..:-<A/.00:01<11:11111..----<.10.-..-/////</<00<111:0/
@M03495:530:000000000-LYBTV:1:2109:17853:11661 2:N:0:GTGCTCTG+TTCTTCCT
ATATTTTGCCGTTGATAAACCAGCTAATCCTGAAAAAAAAATCAAAGCTAAAAACTACAATGCTAAGACCACGATGTGACTGCTATCAAAGTTAGATATATATGTAAATTATTCATCTGTCAAATCCTAGAATTATATCATACCTGCTCCAGCAATCACGACCTGTAATGGTTTAGTGGGTTGTTCACTGTTTCTGAAAAATGAAGATAGTTGTCCAGCTTCCAAAAAGTTTATTGTGTTTTCTAGTGGAG
+
CCBCCFFFFFCAGGGGGGGGGGHHHHHHHHHHHHHHHGGGGHHHHHHGHHHGGHGHHGHHHHHHHHHHHHHHGGHGHHHHHHGHHHGHHHFHHHHHHGHHHHHHHHHHHHHHHHHHGHHHHFFFHHHGHHGHHHHHHHGHHHHEHHGHHHGHEGGHHHHFGGGGHGHHHHHHHHHHGGHHEGFFHHGGHHHHHHHGHHHHHHHHGHHHHHGHGCB:CGHHHHFGFFHFGGGGGGEFGGFGGGGGGGFGGGE
@M03495:530:000000000-LYBTV:1:2109:29070:11705 2:N:0:GTGCTCTG+TTCTTCCT
ATATTTTGCCGTTGATAAACCAGTTGGCTCTAGCTGCCATAGCAATGTCACAACCACTTCTTGCCCTCCAAAGCTCACATGCTGACAGATCGGAAGAGCGTCGTGTAGGGAAAGAGTGTAGGAAGAAGTGTAGATCTGGGTGGGAGGCGTCTGATTAAAAAAAAAAAAAGAAAGAGGAGAGAGTGTGAAGCGGGCCACGAAAGAGAAGATGTAGAGAGCGTAGGAATGGCAGTACAGCAGAACGAAGCAGT
+
BCCCCFFFFFCAGGGGGGGGGGHGGHHHGHHHHHHHGHHHHHFHGHHHHHHHHGGGGHHHHHHHHHHHGHHHHHHHHHHHFHHHFHHHHHHHGGGGHHHGGGGGGGHHGGBGHHFGDFFHHHBGA03F4B44333?D33B2?C////<<////=11?111<----:---.../9//.9.....00900000---;-..--...///0/000:0;000.9-:.-.00000//.;000;0/.///....-0/;
@M03495:530:000000000-LYBTV:1:2109:20816:11705 2:N:0:GTGCTCTG+TTCTTCCT
ATATTTTGCCGTTGATAAACCAGCTAATCCTGAAAAAAAAATCAAAGCTAAAAACTACAATGCTAAGACCACGATGTGACTGCTATCAAAGTTAGATATATATGTAAATTATTCATCTGTCAAATCCTAGAATTATATCATACCTGCTCCAGCAATCACGACCTGTAATGGTTTAGTGGGTTGTTCACTGTTTCTGAAAAATGAAGATAGTTGTCCAGCTTCCAAAAAGTTTATTGTGTTTTCTAGTGGAG
+
BBBBBFFFFFBAGGGGGGGGGGHGHHHHHHHHHGHGFCGGFHHHHGHHHHHHHHGHGHHFHHHHHGHHHHHHGCHGFGGHFHHHHHHHHHHHHHHHGFFHHHHHFHHHHHHHHHHHHHHHHHHHGHHGHHHEHHHHHHHGHHGFHHHGGHHHHHGHHHHGGGGGHHHFHHHGHHHHFGHHAFGGHHHHHHHHGGGHHHHDGFHHBGHGHHHGGCGHHGHHCBCF0CEEGFGGGGGFCC9//CFBFF9;FGE
@M03495:530:000000000-LYBTV:1:2109:10358:11720 2:N:0:GTGCTCTG+TTCTTCCT
ATATTTTGCCGTTGAGAAACCAGCTAATCCTGAAAAAAAAATCAAAGCTAAAAACTACAATGCTAAGACCACGATGTGACTGCTATCAAAGTTAGATATATATGTAAATTATTCATCTGTCAAATCCTAGAATTATATCATACCTGCTCCAGCAATCACGACCTGTAATGGTTTAGTGGGTTGTTCACTGTTTCTGAAAAATGAAGATAGTTGTCCAGCTTCCAAAAAGTTTATTGTGGTTTCTAGTGGAG
+
A1>>AF3B11A>ECA1ABF10AE0GBG31F3BDGHHA0E/AF11GBF0F1111BBFH1FF11B22FC1BCFEG?F>0B22D1>GFFBFGFEFGFEF@D2F2GGG>2>DGFH2>2>F22FD2FF>211BG1GFFHGGFFGHFFD0>GCC11BCGFCGE1<<<BC/FFDFGHG?1?FFG1<FAF-CHHFFFE=GB0DGG0<=.<0DCGFBC0<GCC0<GHBCFC/::0..;BC09FF0;0./;.00000090:
@M03495:530:000000000-LYBTV:1:2109:27383:11722 2:N:0:GTGCTCTG+TTCTTCCT
ATATTTTGCCGTTGATAAACCAGGACTCAGGCTGGACCAAAGCTCACATGCTGACAGATCGGAAGAGCGTCGTGTAGGGAAAGAGTGTAGGAAGAAGTGTAGATCTCGGTGGGCGCCGGATCATTAAAAAAAAAAAAAAATGTGTAAGAGGATCATAAGATGACGAGTCGAGATAGACACAACTATCAAGGCAGTTCGTATCAGCTGTGTGTCTATAGATGTAGGTGTAGCTGAGCGATCCAATCGGCTGA
+
ABBBCFFFFFCBGGGGGGGGGGGGHHHHHHHHHHGHHHHGHHHHGHHHHHHHHHHHHGHHHGGGGFHHGGGE>EHFHGGHHHHHHHGBGGHFHHHHHFD44@44D4B0F/?E//</>/////022@22@FG@------:-.0000000;0../;.;00000;09..:./-.9..00900:/.900900000;../00..//.000009/:..0000000000000000;0;000.0-:...000/..-.-.
@M03495:530:000000000-LYBTV:1:2109:3239:11729 2:N:0:GTGCTCTG+TTCTTCCT
ATATTTTGCCGTTGATAAACCAGGACTCAGGCTGGACCAAAGCTCACATGCTGACAGATCGGAAGAGCGTCGTGTAGGGAAAGAGTGTAGGAAGAAGTGGAGGTATCGGGGGGGGGCGGAGCATTAAAAAAAAAAGAAAAAAAAAACAAAGCATAGGAGAGAACAGTACTTGAGAAGAGAAGAATTATAATGACAAGAGTACAAATAAAAAGTAAATAAGTGGAACACGTATATCATGAATAGACAGTCAG
+
CBCCCFFFFFBAEGGGGFGGGGHGHHHHHHHHGHGHHHHHHGCHFHHHHHHGHHHHHGHHGGGGGHHHGGGE>E?GHHGGHHHCHFG4GEHGH1BGGGF33///344?////--9-9:;-99.//:/9/:9@>-;.:.//.-----..99:9///////9..//9/:/9/////:;;/.//////////////9//././://////////.;///9;////9//;//.;/////;/////9/////////
@M03495:530:000000000-LYBTV:1:2109:6731:11730 2:N:0:GTGCTCTG+TTCTTCCT
ATATTTTGCCGTTGATAAACCAGTCACAACCACTTCTTGCCCTCCAAAGCTCACATGCTGACAGATCGGAAGAGCGTCGTGTAGGGAAAGAGTGTAGGAAGAAGTGTAGATATCGGGGGTCGCCGGATCATTAAAAAAAAAAAAAAAAAATAGAGAAAGATATGCGAATATCGTCGAGAAAAAACTAAACAAAAAAAGTGTAACGAAACCAGTAGAGCGCAACGTGAAGACGTAAATCGTTACAGCACAAT
+
BCCCCFFFFFCAGGGGGGGGGGHHHHHHHGGGGHHHHHHHHHHHGHHHHHGHHHHHHHHHHHHHHHHHGGGGGHHGFGGGGHFHHGGHHHHHHGBGHHHHHHHGEG4?B444?D?E//@//</<<//<-011<1<<GCG?CGF?------.000900BF/00000..-:.00./.-9-:.0/.-.00;0009...--.000000....-.;.90000:------..;.009.....;0.....000;.//0
@M03495:530:000000000-LYBTV:1:2109:21493:11760 2:N:0:GTGCTCTG+TTCTTCCT
ATATTTTGCCGTTGATAAACCAAAGCTCACATGCTGACAGATCGGAAGAGCGTCGTGTAGGGAAAGAGTGTAGGAAGAAGTGTAGATCTAGGAGGTTGACGCGTCATTTCAAAAAAAATAACTCGATAAACTAGTCATTGGTCTGAACCAGAAGTCGTGATGAAATCTAACGTGTGAGAAGCTGGTCATGACGGCAGGGCACCCCATCGAGACAGGCAACAGCGCGAAGCATTCTGTTTCCCACTTCCTCC
+
BBBBBFFFFFB?EE4AGFGGGGGGHHFHHDEGFFHHECFHHGHHGGGGHGBEGFAAEGCFBA3AGFCG5FGHGGHHAG33B@B43@EEB44B3B11113B11/>//0444BGDH/E//011111/?0//@1>F1?111?11<F1<111/0<001=1...00=00000000<.<./.00:0;/00//<000:/.------.9.A.-.9/./......9...9..-9-----9;////////99/..//////
@M03495:530:000000000-LYBTV:1:2109:2560:11780 2:N:0:GTGCTCTG+TTCTTCCT
ATATTTTGCCGTTGATAAACCACCCTCCAAAGCTCACATGCTGACAGATCGGAAGAGCGTCGTGTAGGGAAAGAGTGTAGGAAGAAGTGTAGATTTCGGGGGTGGGCGTATCTTTAAAGAAAAAACTAGAATTACTCATGCATCAACAGCACTATAGTAAACCACAATAACCTGCAATATTACGGATAAACCGCAAACTTTCACAACTGACGTAATCTCATATCTCCGCTCCCTGTAATCTCAATCAACAC
+
AAAAAFFFFFD2EGCGG55BBGFCEH4EGBGFHGHFGHHHFHGF2GAGHHHE2FEFGHGG1A01FGHFGBGGH?G5BFFFFE@1BF3BG4B344444BE?//////?//>/02>21?11?0??FD.111<1><<11<11110000<C</./<=00=000:;G/.:.;00<0/0.;/CF;00;F9C.9.000/9:9-9C90BF////;B///..9.;9//B//9///9.9.-.9.//;//////BB//;//;
@M03495:530:000000000-LYBTV:1:2109:18925:11788 2:N:0:GTGCTCTG+TTCTTCCT
ATATTTTGCCGTTGATAAACCAGCTAATCCTGAAAAAAAAATCAAAGCTAAAAACTACAATGCTAAGACCACGATGTGACTGCTATCAAAGTTAGATATATATGTAAATTATTCATCTGTCAAATCCTAGAATTATATCATACCTGCTCCAGCAATCACGACCTGTAATGGTTTAGTGGGTTGTTCACTGTTTCTGAAAAATGAAGATAGTTGTCCAGCTTCCAAAAAGTTTATTGTGTTTTCTAGTGGAG
+
CCCCCFFFFFCCGGGGGGGGGGHHHHHHHHHHHHHGHGGGGHHHHHHHHHHFHHGHHHHHHGHHHHHHHHHHGGHGHHHHHGHHHHHHHHHHHHHHHHHHHHHHHHHHHHHHHHHHHHHHHHHHHHHHHHHHHHHHHHHHHHHHHHHHHHHHFHHHHGHGGGGGHHHHHHHGHHHHGGHFGGGGHHHHHHHHHHHHHHGHHHHHBGHHHHHFHHHHGHHHEHFGHHEGGGGGGGGGGGB/CFFGGGFGFFF
@M03495:530:000000000-LYBTV:1:2109:15448:11807 2:N:0:GTGCTCTG+TTCTTCCT
ATATTTTGCCGTTGATAAACCAGTCTCCAAAGCTCACATGCTGACAGATCGGAAGAGTGTCGTGTAGGGAAAGAGTGTAGGAAGAAGTGTAGATCTCGGGGGTCGGCGTATCATTTAAAAAAAAAAAAATAAAGGTAGAGGAGAAAGAAATGGGAGATGTGAGCATAACTAGGCAATAAGATAGAAAACAGTCACACGCAGACATAAGATGTGAGATTAGAGAGTGTAAGTGAAATTACGTACAGTTGCAA
+
CCCDEFFFFFDCGGGGGGGGGGHHHHHHHHGHHHHHHHHHHHHHHHHHHGHGGGGHHHHFHGFGHHHHGFHHHHHHHGHHHHHHGFFF35B3B44B41B//>//</////<0D2@2>@2FG?<CF@A--.011100101</....00/./11<./../:1111000110110/:0.01:11111C11//.<1<0110-<--<./111111<<1111<110<01.<1111:111111101./09.111<101
@M03495:530:000000000-LYBTV:1:2109:7940:11809 2:N:0:GTGCTCTG+TTCTTCCT
ATATTTTGCCGTTGATAAACCAGCTAATTCCAAAGCTCACATGCTGACAGATCGGAAGAGCGTCGTGTAGGGAAAGAGTGTAGGAAGAAGTGTAGAAGATCGGGGGAGCGTCGTGTATAGAAAGAAAGTAACAGCACGTCATGTGAGCTACGCCAGCTGTAGATATATTATATGACATTCAAAGTTAACTACTACATACGTTGCACTTCACATGATATGTTATACGCCGAGACGTTGGATCAGGCACGCCC
+
BBABBFFFFFDA2AGGGGGGFEGGFHFGHHHHHHGHHHHHHHGHBFBFGHHFHHFGGFHHFAEEFAEABFDC3??FFGHGFGDFHBCA?GH3443@43333?1////>E///<><?B222>@@1?0011@1?<1??<-<..<1=1111111.=-.-.0<<00;00000000000;00000000000;0;00/000/000.0/..090/00000000000000000..-----......///.///...-.-
@M03495:530:000000000-LYBTV:1:2109:8691:11809 2:N:0:GTGCTCTG+TTCTTCCT
ATATTTTGCCGTTGATAAACCACCCTCCCTGTGGTCGTTATCTTGCTCCTTCTGTCGTCAACGAATTTACTAATTCCAAAGCTCACATGCTGACAGATCGGAAGAGCGTCGTGTAGGGAAAGAGTGTAGGAAGAAGTGGAGAGATCGGGGGGCGGCGGGTAATTAAAAAAAAAAAAAGTGAGACATAAGGCTGTGTGATGATGAGACATAAATGAAAAAAAATGTCGTGGTTGGTACTAAGTCGTTAGAGT
+
BBBBBBFFFFBAEECGGGGGGGGFGHHGGHFHHHHCGGEDFHHHHHHHHGFHHFHHGGFFGGGGGHHHHHHHHHHEGHGHGHHHGHHHHHHHFHHHHHHHGGGGCGHGGGGEGHHHHGHHHHGHBFBBGHGFH0CGF22</@//@2/?/>>--;--@-;--/////9//@->B--;9./9////.///:///..//.////9/////9////9//;//.--;.///.......-;////9/9/.;..9;B/
@M03495:530:000000000-LYBTV:1:2109:21001:11813 2:N:0:GTGCTCTG+TTCTTCCT
ATATTTTGCCGTTGATAAACCAGCTAATCCTGAAAAAAAAATCAAAGCTAAAAACTACAATGCTAAGACCACGATGTGACTGCTATCAAAGTTAGATATATATGTAAATTATTCATCTGTCAAATCCTAGAATTATATCATACCTGCTCCAGCAATCACGACCTGTAATGGTTTAGTGGGTTGTTCACTGTTTCTGAAAAATGAAGATAGTTGTCCAGCTTCCAAAAAGTTTATTGTGTTTTCTAGTGGAG
+
ACBCCFFFFFCBGGGGGGGGGGHHHHHHHGHHHHHHHGGGGHHHHHGGHGBFFHGHHHHHHHHHHHHHHHHHGGHGGHHEHGFHHHHHHHHHHHHFHHHGGHHHHHHHHHHHHHHHHGHHHHFHHHHHHEHHHHHHHHHHHHHFHHHHGFHHEHHHFGHGGGGGHGHHHHG?FGHHGFFAEGGDHHBDGHHHHHHHHHHFHHHH0G0GFHHHGGH0:CGG0GGG0CCEGGGFGGGGF0/CBGGGGG0FF9A
@M03495:530:000000000-LYBTV:1:2109:16277:11818 2:N:0:GTGCTCTG+TTCTTCCT
ATATTTTGCCGTTGATAAACCAGCTAATCCTGAAAAAAAAATCAAAGCTAAAAACTACAATGCTAAGACCACGATGTGACTGCTATCAAAGTTAGATATATATGTAAATTATTCATCTGTCAAATCCTAGAATTATATCATACCTGCTCCAGCAATCACGACCTGTAATGGTTTAGTGGGTTGTTCACTGTTTCTGAAAAATGAAGATAGTTGTCCAGCTTCCAAAAAGTTTATTGTGTTTTCTAGTGGAG
+
BCCCCFFFFFCBGGGGGGGGGGHHHHHHHFHHHHHHHGGGGHHHHHHHHHHGHGGHHHHHHHHHHHHHHHHHGGHGHHHHHHFHHGHHHHHHHHHHHHHHHHHHHHHHHHHHHHHHHFHHHHHHHGHHHHHHHHHHHHHHHHHFHHHHHHHHHEHFFHHGGGGGHHHHHGHFGHHHHHHHDGGGHHHHGHHHGHHFHFHGHHHG0FHHGHHHHHGHFGFHFHCGHHAEDFGGGGFGGGGGGGFGFFGFGFE
@M03495:530:000000000-LYBTV:1:2109:28172:11824 2:N:0:GTGCTCTG+TTCTTCCT
ATATTTTGCCGTAGATAAACCACCCTCCCTGTGGCCGTTATCTTGCTCCTTCTGTCGTCAACGAATTTACTAATTCCAAAGCTCACATGCTGACAGATCGGAAGAGCGTCGTGTAGGGAAAGAGCGTAGGAAGAAGTGCAGACCTACGGGGCCGCGGTATTTGTTACCCAGGAGAGAAGCGCGGCTGGTAGCCAGGGTGTGGCACCCCCACTCCACGACCGGCTGTCTGCCGTTTCCGTACACAACTTACC
+
A?AAA3DFFFDA1EFGF1F110F00F0EE0AA100B0A//FDAGBFHFCAFFGHHHGGFH/FEGAEEFGBFHH1F2D221>B@F1F12FC111BEE0BFG>>>EA0G/?EEEE/0FDAE0/0000/?<</1@0000@@121@@F1F0/?>/<-----...0000/000/0....::9///--:---;.9/////---;9-9-;-/;-9--9-/-/9--;9-----;/9///-;-///-/---//--///:/
@M03495:530:000000000-LYBTV:1:2109:18329:11829 2:N:0:GTGCTCTG+TTCTTCCT
ATATTTTGCCGTTGATAAACCAGCTAATCCTGAAAAAAAAATCAAAGCTAAAAACTACAATGCTAAGACCACGATGTGACTGCTATCAAAGTTAGATATATATGTAAATTATTCATCTGTCAAATCCTAGAATTATATCATACCTGCTCCAGCAATCACGACCTGTAATGGTTTAGTGGGTTGTTCACTGTTTCTGAAAAATGAAGATAGTTGTCCAGCTTCCAAAAAGTTTATTGTGTTTTCTAGTGGAG
+
BCBCCFFFFFCAEGGGGGGGGGHHHHGHHHHHHHHHGGGGGHHHHHHFHHGHHHGHHHHHHHGHHHHHHHHHGGHGHHFHHFFHHGHHHHHHHHHHHHHHHHHHGHHHHHHHHHHHHHHHHHHHHHHHHFHHHHHHHHHHHHHEGHAHHGHGHGHHHFHGFGGGHFGHGFHDGCGHFGHHGGGGHGHHHGGHGHHHHGFHHHF0<GHHHHHHH;:GHHHGHEGHFFCAEGGGGGGGGGBFGFBFFGFFGGG
@M03495:530:000000000-LYBTV:1:2109:28750:11838 2:N:0:GTGCTCTT+TTCTTCCT
ATATTTTGCCGTTGATAAACCACCCTCCCTGTGGTCGTTATCTTGCTCCTTCTGTCGTCAACGAATTTACTAATTCCAAAGCTCACATGCTGACAGATCGGAAGAGCGTCGTGTAGGGAAAGAGTGTAGGAAGAAGTGTAGAGGTCGGAGGTCGCGGGGTGATTAATAAAAAAAATAGCAGTTGATAAAAGAGGACAACGCGGTACAGAGACATGACAACGTGAATTACTATCAATTCTTTCTTATCTCAT
+
ABBBBFFDFFBBGGAGFGFGGGGCFH4EFBFBGFGHFGGHHHHHHFHHGHHHHHHHGGGHGHFGGHHHHHHHEGFF5DFGHFFFGHBGHHHHHHHGHHFGG1FEBGHGGGGGGHHHHGCHHH?GBFGFHFFDFFGC?F@22222@2///><??/-<---:-.0:000<0090-9-.000;0909;09000/.9.9.9..-;--9..;//;...//////.-....///////9///////;;//;/;////
@M03495:530:000000000-LYBTV:1:2109:26069:11838 2:N:0:GTGCTCTG+TTCTTCCT
ATATTTTGCCGTTGATAAACCAGCTAATCCTGAAAAAAAAATCAAAGCTAAAAACTACAATGCTAAGACCACGATGTGACTGCTATCAAAGTTAGATATATATGTAAATTATTCATCTGTCAAATCCTAGAATTATATCATACCTGCTCCAGCAATCACGACCTGTAATGGTTTAGTGGGTTGTTCACTGTTTCTGAAAAATGAAGATAGTTGTCCAGCTTCCAAAACGTTTATTGTGTTTTCTAGTGGAG
+
AABBBFFB4FB>E?FGFBGGGGHHFFHHGFHHHFHHG?EEEGHFHBDFGHFHHHAGHFHGHHHHHHHGH2GHEEGG?GHHGHHHGHHHHEHGHHHHHHHGHHHH4FHHHHHHHHHHGHHHHH4FFHFGHHHHHHGHHHHHHEFFFHHHFGCGBFCHHHHGDCGGHHHBG?GFGHHF=FGHGGGGHHBFHHHHHGFHHGFHCGHFHF0CCGGHHGCCFHBC0CC:CGG.:.//CFGBBF;CBFFF0090.0C
@M03495:530:000000000-LYBTV:1:2109:6737:11857 2:N:0:GTGCTCTG+TTCTTCCT
ATATTTTGCCGTTGATAAACCAAAGCTCACATGCTGACAGATCGGAAGAGCGTCGTGTAGGGAAAGAGTGTAGGAAGAAGTGTAGATCTCGGGGGTCGCCGGATCATTAAAAAAAAAAAACGAGATGCATTTAGACGGCGCAAGGAGAGTAGGATGAAGTAAAGGTGCATCAGACATACAGGGTTTGCAGTGGCTCGAGTTATGGTAACAACAGGGCATATGCACAGATGCCACTATAGAAAGACAGACAA
+
ACCCCFFFFFCBGGGGGGGGGGHHHHHHHHHHHHHHHHHHHHGHGGGGHHHGEGGEFHHHGGHHHHHHGGGHHFGHHHHHHFDFGB4B4DCF/>///<///////?2F2FBGFGC?----.<....0:00000000..----<-<....0000<000000000000000000000/0000<:./...00000/..<-<.090<000000009./..../0000000/00000000/0000000////<.//
@M03495:530:000000000-LYBTV:1:2109:19186:11894 2:N:0:GTGCTCTG+TTCTTCCT
ATATTTTGCCGTTGATAAACCACCCCTTCTTGCCCTCCAAAGCTCACATGCTGACAGATCGGAAGAGCGTCGTGTAGGGAAAGAGTGTAGGAAGAAGTGGAGATCTCGGTGGTGGGCGGATCATTAAAAAAAAAAGAAAGGCAGGAAATTGTAGGCATTCGAGACAAGATATCATAAGTAAATCGAGCTAGATTATGGCAGAATAACTTAGCCACGAATGACGACTAACAAGACGGAAAGTGTGAAGCAGA
+
CCCDDFFFFFDBGGGGGGGGGGGGGGGHHHHHHHHHHEGHHHGHHHHHHHHHHFHHHHHGHGGGGHHHGGGEEGGFHHGHHHHHHHHFGHHHHHGFHHG33?33BBBFF>EE//?//////>0>2>1?=DD<@CC..</0...<<./:00000<00000:00/..//./000000000000000..<..00000<:00.:../0000:000000/--..000..-.<:00<///....-.0000<0000/<
@M03495:530:000000000-LYBTV:1:2109:11449:11895 2:N:0:GTGCTCTG+TTCTTCCT
ATATTTTGCCGTTGATAAACCAGTCTCCAAAGCTCACATGCTGACAGATCGGAAGAGCGTCGTGTAGGGAAAGAGTGTAGGAAGAAGTGTAGAGGTCGGGGGGCGCCGTATCATTTTAAAAAAAAAAAACAAAAGTGAATGGGTAGAACCTAATAGAGTGATATAGGACCAGATTAAGTACATGAGTACAGCACAGAAACAAGAACGATGACGTGACTGAAAGTAAAAATGGAGAGTATGTCGTGCACGCG
+
ABCCCFFFFFCBGGGGGGGGGGHHHHHHHHHHHHHHHHHHHHHHHGHGHHHGGGGHHHGEGFFGHGGGGHHHHHHHHHHHHGGHHGH4B@43@323?///>/----9--.;.;;;0000;FF-:99-;-..9..////////.;/.://..//9:////;;B///:/:/....//9////9/:////://:/..9./////.;./.9...//.....9//;///;///;.///./.:/9///9..;./.--
@M03495:530:000000000-LYBTV:1:2109:18649:11917 2:N:0:GTGCTCTG+TTCTTCCT
ATATTTTGCCGTTGATAAACCAGTCCAAAGCTCACATGCTGACAGATCGGAAGAGCGTCGTGTAGGGAAAGAGTGTAGGAAGAAGTGTAGATCTCGGTGGGGGCCGGATCATTAAAAAAAAAAAAAAAACAAAGATAGCATCGACCCAGAGAGAACGTAAGCAGCAACTGGTAACAGACAGTAAGGATATGCTACTAGCGTAGGAGATCATATCCATAGAGCGCATACTACTAAGCCAGAGATGACGACAA
+
CDDDCFFFFFDBGGGGGGGGGGHHHHHHHHHHHHHHHHGHHHHHHHHHHGECFHHGGGGGEFGGHHGGHHHHHGHHHHHHHHGGHHH4B3444@4?F?EF////<E///<BF3B33?FB@@C>-<----.;..//0000000./-9-..:./..00.....00//././/9090000/.//00:00000000000000/-..-.9/./09000900000000---;A00009:00/0/..9/0000.;---
@M03495:530:000000000-LYBTV:1:2109:23168:11921 2:N:0:GTGCTCTG+TTCTTCCT
ATATTTTGCCGTTGATAAACCAGCTAATCCTGAAAAAAAAATCAAAGCTAAAAACTACAATGCTAAGACCACGATGTGACTGCTATCAAAGTTAGATATATATGTAAATTATTCATCTGTCAAATCCTAGAATTATATCATACCTGCTCCAGCAATCACGACCTGTAATGGTTTAGTGGGTTGTTCACTGTTTCTGAAAAATGAAGATAGTTGTCCAGCTTCCAAAAAGTTTATTGTGTTTTCTAGTGGAG
+
AABBCFFFFFCAGGGGGGGGGGFHHHHHHHHHHHHGHGGGGHGHHFBBGHGDHHGHHHHHGHHHHDGHHHHHFCHGGDGHFFGHHFHHGHHGGHHHHHHGHHHHHHHHHGHHHHHHHHHHHHHHHHHHHHHHHHHHHHHHHHHGHHHHFHHFHHFGHHHFDGGGHHHFGHGDHHHHDGFHGFGGHHHHHHHHHHHHHGHHHFHHHHHHGFCGHHHHHHGHHFGHHFHGGFGGGGGGGFFGFGBGF00BFGE
@M03495:530:000000000-LYBTV:1:2109:28362:11934 2:N:0:GTGCTCTG+TTCTTCCT
ATATTTTGCCGTTGATAAACCACCCTCCCTGTGGTCGTTATCTTGCTCCTTCTGTCGTCAACGAATTTACTAATTCCAAAGCTCACATGCTGACAGATCGGAAGAGCGTCGTGTAGGGAAAGAGTGTAGGAAGAAGTGTAGATCTCGGTGGGGGCCGTGTCATTAAAAAAAGAAAAAGTGTAAAAATGGAGGGTTCAAGGACCACTGTAAAGCGAAATGCGTGAGTAGCTGAATAACAATGTTAGGCAGGA
+
CCDDCFFFFFBBGGGGGGGGGGGGGHHGGHHHHHHHGGGHHHHHHHHHHHHHHHHHGGGHGHGGGHHHHHHHHHHHHHGHHHHHHGHHHHHHFHHHHHHHGGGGHHHGGGEEFGHHHGGHHHBFDFGGHGDHHGGHFH2@@22D2DFC/?<//<-->--./00000=0<<:..<</<.00000000.000/.-<<.0000.....<0000000..--.00.....0:0000<0:000<000000:<00.-.
@M03495:530:000000000-LYBTV:1:2109:25918:11942 2:N:0:GTGCTCTG+TTCTTCCT
ATATTTTGCCGTTGATAAACCAGCTAATCCTGAAAAAAAAATCAAAGCTAAAAACTACAATGCTAAGACCACGATGTGACTGCTATCAAAGTTAGATATATATGTAAAGTATTCATCTGTCAAATCCTAGAATTATATCATACCTGCTCCAGCAATCACGACCTGTAATGGTTTAGTGGGTTGTTCACTGTTTCTGAAAAATGAAGATAGTTGTCCAGCTTCCAAAAAGTTTATTGTGTTTGCTAGAGGAG
+
AA@AAFB3FFD1AE13F3FGGGHFFBD313DA1B11BAECEHHF1FHCGBBG1BA1FBGH1DCBHDHFGFHE?/EF0BE2BF01B2EGEFHFEED1FGFFFHGGFGFG2BFFGGGFHFHHFG21B11BF1FGHBEB2F2FGDFHHDAGDFC<FGFH<GC/?BC/<GH<GB1??<FF11>G..-..>10=0<000DGFGFFAFB0=D0;:00;C0;0CG/000/000:.;C000BFBBB/BB/0000009.C
@M03495:530:000000000-LYBTV:1:2109:29166:11955 2:N:0:GTGCTCTG+TTCTTCCT
ATATTTTGCCGTTGATAAACCACACTTCTTGCCCTCCAAAGCTCACATGCTGACAGATCGGAAGAGCGTCGTGTAGGGAAAGAGTGTAGGAAGAAGTGTAGAATTCGGGGGTGGCCGGGCTATTCTGAAAAAAACAAGTTACTCTCTCGCACGACAGTCAGAAAGCATCAGGAGCTTAGTAAGGTTGAGCCGTAGCCTTTAACTCGTGCCGTTCAGTCACGCCTACCACGCGTTACGGCCTGTTCATTACG
+
BBBBBFFFFFBAFFGGFGGFBEFHGHHHHHHHHHHHGHGFFFFHFHHHFHHHHHFGHHHFG1FEFHGGGGGEFFFGGF3FGHFGBGGHHHBFC1GHBFB@@44@44/F/>E<//00/////?1111111?10-<.../=0000<0000..;:-.:--:09000/9/99000:;9../00;000/90///0/;....//;/9///9.;...-...//9///..;;...//..---....--.://9/////;
@M03495:530:000000000-LYBTV:1:2109:12966:11997 2:N:0:GTGCTCTG+TTCTTCCT
ATATTTTGCCGTTGATAAACCAAAGCTCACATGCTGACAGATCGGAAGAGCGTCGTGTAGGGAAAGAGTGTAGGAAGAAGTGGAGATCTCGGTGGTCGCCGGATTAATAAAAAAAAAAAAAGAAAAAAGAAGAAAGAAAGCTGAAAGCAATCAAAAAAAGACAGGTAAAAGTGAGTCAAGCGCTGATAAGACGAGACACGATGAGACAGACAGTGGAACCAAAGATAACATGTACAATAGAGACGCAAATG
+
CCCCCFFFFFCBGGGGGGGGGGHHHHHHHHHHHHHHHHHHHHHHGGGGHHHGGGGGGHHHHGHHHHHHHHFHHHHHHHHHHH331@3@BBCF1?E13>///////B4D4F3DFCC?C@C<@..00>0-.../0//0/./0;000000/0/00000:.--..9B/.0000000000;000;0.-.-90;000;.--..;/.-..0000B//.//00/000...9//0009000090900;9000/.----00
@M03495:530:000000000-LYBTV:1:2109:12515:11999 2:N:0:GTGCTCTG+TTCTTCCT
ATATTTTGCCGTTGATAAACCAGCTAATCCTGAAAAAAAAATCAAAGCTAAAAACTACAATGCTAAGACCACGATGTGACTGCTATCAAAGTTAGATATATATGTAAATTATTCATCTGTCAAATCCTAGAATTATATCATACCTGCTCCAGCAATCACGACCTGTAATGGTTTAGTGGGTTGTTCACTGTTTCTGAAAAATGAAGATAGTTGTCCAGCTTCCAAAAAGTTTATTGTGTTTTCTAGTGGAG
+
BBCCCFFFFFCBGGGGGGGGGGHHHHHHHHHHHHHHHGGGGHHHHHHGHGHHHHGHHHHHHHHHHGHHHHHHGGHGHHHHHHHHHHHHHHHHHHHHHHHHHHHHHHHHHHHHHHHHHHHHHHHHHHHHHHHHHHHHHGHHHHHHHHHHGHHHHHHHHFHGGGGGHHHHHHHHHHHHHHGHDGGGHHHHHHHHGHHHHGHHHHHH0GHHHHHHHHHHGHEHHHHHHFHGD0CFGGGGGGGGFGGGGGFGG0E
@M03495:530:000000000-LYBTV:1:2109:24472:12000 2:N:0:GTGCTCTG+TTCTTCCT
ATATTTTGCCGTTGATAAACCACCCTCCCTGTGGTCATTATCTTGCTCCTTCTGTCGTCAACGAATTTACTAATTCCAAAGCTCACATGCTGACAGATCGGAAGAGCGTCGTGTAGGGAAAGAGTGTAGGAAGAAGTGGAGAGATCGGTGGGCGCCGGGGCATTAGAAAAAAAAACAACAAGTCAGGAGGAGAATGCTGAAGAAGTGAAGAAGTACATCACATGAAAACGATTAAGAGTGGAAGAGGTTGA
+
CCCCCFFFFFCCGGGGGGGGGGGGGHHGGHHHHGHHHHGHHHGHHHGGHHHHHHHHGGGHGHGGGHHHHHHHHHHHHHEHHHHHHHHHGHHHHHHHHHHHGGGGFHHGGGGEEFHHEGHHHHEG4GFFGFGFAGHGFB22/2//D2?D/??//>//-----</D00=00/:--;-....../000090...:..090000000//090:00//0000000090009009-....000000.00/...0;//
@M03495:530:000000000-LYBTV:1:2109:12626:12023 2:N:0:GTGCTCTG+TTCTTCCT
ATATTTTGCCGTTGATAAACCAGCTAATCCTGAAAAAAAAATCAAAGCTAAAAACTACAATGCTAAGACCACGATGTGACTGCTATCAAAGTTAGATATATATGTAAATTATTCATCTGTCAAATCCTAGAATTATATCATACCTGCTCCAGCAATCACGACCTGTAATGGTTTAGTGGGTTGTTCACTGTTTCTGAAAAATGAAGATAGTTGTCCAGCTTCCAAAAAGTTTATTGTGTTTTCTAGTGGAG
+
CCCCCFFFFFCAGGGGGGGGGGHHHHHHHHHHGHHHHGGGGHHHHHHHHHGHHHGHHHHHHGHHHHHHHHHHGGGGHHHHGHHHHHHHHHHFHHGHHHHHHHHHGHHHHHHHHHHHHHHHHHHHHHHHHHGHGHHHHHHHHHGEHHHHHHHGHHGHGHHGGGGGHHHHHHGFGHHEFFHHGGGGHHHFFHHHHHHHHHHHHHHHHHFHHHGFGGGFFHBGHGGHHHHEGGGGGGFBFFGGGFFFFGFGFFF
@M03495:530:000000000-LYBTV:1:2109:18283:12032 2:N:0:GTGCTCTG+TTCTTCCT
ATATTTTGCCGTTGATAAACCAGCTAATCCTGAAAAAAAAATCAAAGCTAAAAACTACAATGCTAAGACCACGATGTGACTGCTATCAAAGTTAGATATATATGTAAATTATTCATCTGTCAAATCCTAGAATTATATCATACCTGCTCCAGCAATCACGACCTGTAATGGTTTAGTGGGTTGTTCACTGTTTCTGAAAAATGAAGATAGTTGTCCAGCTTCCAAAAAGTTTATTGTGTTTTCTAGTGGAG
+
ABCBCFFFFFCAGGGGGGGGGGHHHHHHHHHHHGHHHGGGGHGHHHHGHGHHHHGGHHHHGHHHHHHHHHHHGGHGHGHHHHGHHHHHHHGHHHHHHHHHHHHHHHHHHHHHHHHHHGHHHHFHHHHHHHHHHHHHHHGHHHFHHHFHHFHHGHHHHHHGGGGGGHHHHHHFHHHHHHHHGGGGHGHHHEGHHHHHHHHHHHHHHHHHHFHFHHHFFHHHGFCGHHHEFFFGGGGGGGCFFB0FFGFFGGE
@M03495:530:000000000-LYBTV:1:2109:10279:12052 2:N:0:GTGCTCTG+TTCTTCCT
ATATTTTGCCGTTGATAAACCAGCTAATTCCAAAGCTCACATGCTGACAGATCGGAAGAGCGTCGTGTAGGGAAAGAGTGTAGGAAGAAGTGTAGATCTCGGTGGGCGCCGGATAATTAAAAAAAAAAAAAAGGAGGAAATAAAAGGGCTGTGAAAGAGCGAAAACAAAACTAGAACAGTACAGTGAAATAACCGACCATATAGAAATAAAATCTCAGACAGAACGTAGAATGGATGGATGAAACTGTGAC
+
DCCCCFFFFFECGGGGGGGGGGHHHHHHHGHHHHHHHHHHHHHHHHHHHHHHHHGGGGHHHGGGFEEGHHHGGHHHGHGHHHHHHHHHHHBB443444BB1F1?E/////>///?D3D?3GFB>/<<@----../.../:0111<<.....</1111///<----/.....010010//<1<111111111100-----00::1111:1111101111:0///0/.....1110010./:0011011<1<1
@M03495:530:000000000-LYBTV:1:2109:7552:12066 2:N:0:GTGCTCTG+TTCTTCCT
ATATTTTGCCGTTGATAAACCAGGACTCAGGCTGGACCAAAGCTCACATGCTGACAGATCGGAAGAGCGTCGTGTAGGGAAAGAGTGTAGGAAGAAGTGTAGATCTCGGTGGGCGCCGTATCATTAAAAAAAAAAAAAAGAGAAGAAGAGAATGTATAAGAATAAGCATAAGAAAAATGAGAGACAAGAGTAAAAGCATGAGCGTAATAACATAAGCAAAATACGGTGAGACAGCACAGGAACGCGCAGTA
+
BCCCCFFFFFCAGGGGGGGGGGHGHHHHHHHHHHGHHHHHHHHHHHHHHHHHHHHHHHHHHGGGGFHHGGGGGGHHHHGHHHHHHHHGHHGFHHHHHBF44@44B4B0F/?EE/>/<B//00B3F22@FFD/@<C<C--..//:/:/:0./000000:0000:00000000099//..00000.//9:/.000000.000000-....0000000000/0/000../...00//./.:;../...----.0
@M03495:530:000000000-LYBTV:1:2109:7216:12070 2:N:0:GTGCTCTG+TTCTTCCT
ATATTTTGCCGTTGATAAACCAGGGACTCAGGCTGGACCAAAGCTCACATGCTGACAGATCGGAAGAGCGTCGTGTAGGGAAAGAGTGTAGGAAGAAGTGTAGATCTCGGGGGGCGCCGTATCATTAAAAAAAAAAAAAAAGAAAACTAGAACAGAATGATGACTTATGAAAAGAACATAGAGAAGAGAAGCTGGTGCGAGTGGCGAGAAAGACTTGTGATGTGCGTGGGATATAAATAACAGTGGAAGAG
+
CCCCCFFFFFCBGGGGGGGGGGHGGGGHHHHHHHHGHHHHHHHHHHHHHHHHHHHHHHHHHHGGGGHHHGFGGEGHHHHGHHHHHHHHHHHHHGEHGHGH4B34B44BFF/>/--;-;?-...:0900BBF>D@FFA-;9-..9///00;000//;000090000:0000000/..//0:00000/:./099;0/9/0-.--:..9---.90//00000000000.:.-9A0/:00000000900/00/..
@M03495:530:000000000-LYBTV:1:2109:8702:12082 2:N:0:GTGCTCTG+TTCTTCCT
ATATTTTGCCGTTGATAAACCAGCTAATTCCAAAGCTCACATGCTGACAGATCGGAAGAGCGTCGTGTAGGGAAAGAGTGTAGGAAGAAGTGTAGATCTCGGTGGGGGGCGATTCAATAAAAAAAAAAAAAAGGAAAAAGACAGCGCTGAGTGCGATTGCAGCTGGTATGAGTACGAGGAAGGGGTGCTGCGCCTCGTGATAGCCGTTAGAACAGGAGGCGAGAACTGTAACAATGAGACAATAACGACGG
+
BBBBBFFFFFBAEGGFGGGGGGHHHHHHHHHHHHHGHHHHHHHHHHHHHHHHHHGGGGHHHGGGGEGAFGHGGGGHFFFGGHHHHHHFHFGB4B3B44B@1?1?E//>--:--.9;0000;009---;----..:/9..:../..9:.-..///:A...//////.9/////9//...--....-.-.///-;....9./////;.....:////....;----./;////////////;..///9..---
@M03495:530:000000000-LYBTV:1:2109:17827:12119 2:N:0:GTGCTCTG+TTCTTCCT
ATATTTTGCCGTTGATAAACCAGCTAATCCTGAAAAAAAAATCAAAGCTAAAAACTACAATGCTAAGACCACGATGTGACTGCTATCAAAGTTAGATATATATGTAAATTATTCATCTGTCAAATCCTAGAATTATATCATACCTGCTCCAGCAATCACGACCTGTAATGGTTTAGTGGGTTGTTCACTGTTTCTGAAAAATGAAGATAGTTGTCCAGCTTCCAAAAAGTTTATTGTGTTTTCTAGTGGAG
+
CCCCCFFFFFCBGGGGGGGGGGHHGHHHHHHHHHHHHGGGGHHHHHHHHHHHHHGGHHHHHHHHHHHHHHHHGGHGHHHHHHHHHHHHHHHHHHHHHHHHHHHHHHHHHHHHHHHHHHHHHHHHHHHGHHHHHHHHHHHHHHHHHHHHHEHHGHGHHHHGGGGGHGHHHHGGHHGHGHHHGGGGHHHHHHHHHHHHGFHHHHGFFHFGHHHHHGHHFHHHHHGHHHEFGGGGGGF0FGFGGGGGGGGGFGG
@M03495:530:000000000-LYBTV:1:2109:26509:12175 2:N:0:GTGCTCTG+TTCTTCCT
ATATTTTGCCGTTGATAAACCACCCTCCCTGTGGTCGTTATCTCCTTCTGTCGTCAACGAATTTACTAATTCCAAAGCTCACATGCTGACAGATCGGAAGAGCGTCGTGTAGGGAAAGAGTGTAGGAAGAAGTGTAGATCTCGGTGGGCGCCGTAGCAATAAAAAAAAAAATAAAAAAGACAAAGAGCGACATGAGACAAAATGAGTAGAGAGGACATAACACGTAAGAGCTGTACGAGAAGCGCGGTTAG
+
CCCCCFFFFFCAGGGGGGGGGGGGGHHGGHHHHHGHGGGHHHHHHHHHHHHHGGGHGHEGGHHHHHHHGHHHHHHHHHHHHHHHHHHHFHHHHHHHGGGGHHGG?EEEGGHHHGHHHHHHFH?FHF2GHHFHFF?BB33>B2@?<E///<//<-..<11111100<--:--.00000-..//////9/-:9-.00000//:.00000000;0..../:00000../..00/00:00....9/0----.-..
@M03495:530:000000000-LYBTV:1:2109:12082:12184 2:N:0:GTGCTCTG+TTCTTCCT
ATATTTTGCCGTTGATAAACCAGCTAATCCTGAAAAAAAAAATCAAACTTAAAAACTAAATTCCTAGAACCACGAGGGAACTGCTATAAAAGTTAAAAAAAAATGTAAATTATCATTCTGCAAATTCTTAGATTAATATATAACTTGCTCAAGCAATACCGACCTGTATGGGTTTGGGGGGTGGTCACCTGTTTCTGAAAAATGAGGTAAGTGGTCCGGTTCCCAAAAGTTTTATTGTGTTTTCTATGGGG
+
BABBBFBDFFB>E?GGGGGGGGHHHHHHHGHHHHHGHGGGG013BF3335BGHH31353B555@5D53BB1111//>/1113334444BG33B444443////023BF3D32B22222222>@G22@22>1?1?11111111??11111>1111>01111<.<-./0=00<.GE....;C-@--;//////;B////;BFF../;//////;///;/---9.;/9/.E///9//9////;BFB/////;.9
@M03495:530:000000000-LYBTV:1:2109:10810:12190 2:N:0:GTGCTCTG+TTCTTCCT
ATATTTTGCCGTTGATAAACCACCCTCCCTGTGGTCGTTATCTTGCTCCTTCTGTCGTCAACGAATTTACTAATTCCAAAGCTCACATGCTGACAGATCGGAAGAGCGTCGTGTAGGGAAAGAGTGTAGGAAGAAGTGTAGATCTCGGTGGGGGCCGGGGAATTAAAAAAAAAAAAATAGAAAAGAGAAGACAATAGCGGTATAATATAAAAAACAGGCATTGAGAACTATGGTATAAAACATTCGCACAA
+
CCCCDFFFFFDBGGGGGGGGGGGGGHHGGHHHHHHHGGGHHHHHHHHHHHHHHHHHGGGHGHGGGHHHHHHHGHHHHHHHHHHHHHHHHHHHHHHHGHHHGGGGHHHGGGGFGGHHHGHHHHGHGHGFGHGHGHHHGH22FD2@2F0F<?///<--<----.<0<0:0CE--@9B9-.0000<//.//</0///000:--9..00<00<000<-.9/...000:BEF000000<000:00<90000..--/
@M03495:530:000000000-LYBTV:1:2109:5500:12195 2:N:0:GTGCTCTG+TTCTTCCT
ATATTTTGCCGTTGATAAACCAGAACCATCCAAAGCTCACATGCTGACAGATCGGAAGAGCGTCGTGTAGGGAAAGAGTGTAGGAAGAAGTGTAGATCACGGTGGTGGCCGTAGAATTAAAAAAAAAAAAAAAAGAAAGGCAGAGAGCTGTGCTATACACATTGCCTAACAGAGTTGACGTTGATAAGTACGAATACTTCTCATAAAGTCATATAGGACAATATAGCTACGTCATTGTAACACTATTCAGT
+
BCCDDFFFFFDCGGGGGGGGGGHHHHHHHHHHHHHHHHHHHHHHHHHHHHHHHHGEGGHHHGGGGEGAGHHGHHHHHHHHHHHHHHGHHF4B4BB44B331?1FE///0BE////4B4D?GFDCCD<A@/-<--.<./0....../..000<0000000<000000000/00//0000<..<..0000<00...<.000000:0000<<0:00000000/.0:<00000<..<..00<000000<000000
@M03495:530:000000000-LYBTV:1:2109:25983:12218 2:N:0:GTGCTCTG+TTCTTCCT
ATATTTTGCCGTTGATAAACCAGTCGTTATCTTGCTCCTTCTGTCGTCAACGAATTTACTAATTCCAAAGCTCACATGCTGACAGATCGGAAGAGCGTCGTGTAGGGAAAGAGTGTAGGAAGAAGTGGAGATCTCGGTGGTCGGCGGATTTTTTAAAAAAAATAAAATGAAGAAGTAAGGGGTAATACATTAGCTTTAATACTCGTGTCTCGATGCGTTGATCGTGATCTCGAGTGCGATGCTAGTATAGT
+
CCCCCFFFFFCBGGGGGGGGGGHGHGFGHHHHHHHHGHHHHHHHGGGGHGHGGGHHHHFHHHHGHHHHHHHHHHHHHHHHHHHHHHHHHGGGGHHHGGGGEGHHHHGHHHHGHGHFFBHHFFGFF4B33/?2BD3F////<2</>@---.11<-.0DGF?--.000000::00//0;00/;-.9/000000;0/0000090000....///////.-..-;//././////./././-....///;/9///
@M03495:530:000000000-LYBTV:1:2109:5948:12223 2:N:0:GTGCTCTG+TTCTTCCT
ATATTTTGCCGTTGATAAACCACCCTCCCTGTGGTCGTTATCTTGCTCCTTCTGTCGTCAACGAATTTACTAATTCCAAAGCTCACATGCTGACAGATCGGAAGAGCGTCGTGTAGGGAAAGAGTGTAGGAAGAAGTGTAGAGATCGGGGGGCGCCGGATCATTAAAAAAAAAAACAAAAGATATTACAGAAGGAGACTAACAGAACGTCATGTGAATACAGTAACAATAACGAAAGAGTAATGAGATAGG
+
BCCDDFFFFFDBGGGGGGGGGGGGGHHGGHHFHHHHGGGHHHHHHHHHHHHHHHHHGGGHGHGGGHHHHHHHHHHHHHHHHGHHHHHHHHHHHHHHHHHHGGGGHHHGGGGEFGHHHGHHHHBG3DDFFGFHHFHF3F222@22@2??/<---<-9<--.-.000<BB:>=--->...:./<0000000<000.:..<000000<0/.....:0::000000000:0<0:00.....//00000000<00/
@M03495:530:000000000-LYBTV:1:2109:6105:12227 2:N:0:GTGCTCTG+TTCTTCCT
ATATTTTGCCGTTGATAAACCAGAGGACTCAGGCTGGACCAAAGCTCACATGCTGACAGATCGGAAGAGCGTCGTGTAGGGAAAGAGTGTAGGAAGAAGTGTAGATCTCGGGGGGCGGCGTAACATTAAAAAAAAAAAAAAAATAGACGGAAAAGGGAGCAGAGAGAATGACAAAGAGGGAGAGAGAGTAGAGAGAGAGGAGTAGATATAGAAGATACAAGTGTAATGTAGTACTGAACGCGCTTGACCAG
+
CBCBCFFFFFCCGGGGGGGGGGHHHGHHHHHHHHHHGHHHHHHHHHHHHHHHHHHHHHHHHHHGGGGHHHGGGEEFHHHHGHHHHHHGHGHHHGHHHHHFG4??44D44BF///--;-:---..00000:B9:>=------9-.0000....-//......//./..0000000////..........0000009......./:00;0;:000000000000;;0;B000000000090;.--9...0;0.
@M03495:530:000000000-LYBTV:1:2109:21035:12228 2:N:0:GTGCTCTG+TTCTTCCT
ATATTTTGCCGTTGATAAACCAGAACCATCCAAAGCTCACATGCTGACAGATCGGAAGAGCGTCGTGTAGGGAAAGAGTGTAGGAAGAAGTGAAGATATCGGGGGGGGGCGGAGAAGGAAAAAAGAAAAAACCGGAAGACACGGCTGATGCCTAGGTTGTCATGCTATAAATGATCAGAAAGGGCTAGCTTAGGTACACACGATATAGTATAGTGAGTCGAGTACTAAACACTGCTTCACAGTCTGTAGAC
+
BBBBBFFFFFBBGGGGGGGGFGHHCFHHHF4BGHHHHHHHHFDGEHHGBGFGGHD1FFGF2EEEFEGBEFFEBGEAEG5FBBBBBDFAGF@B4@4@3444?//>E-99---9---./..//9.;.99/..9..--9-..//.;9---.///////;//9A//://////////9//////:/......9////;;////9.-9..9//9////////:/-.-9.//9//:/.///9///////////////
@M03495:530:000000000-LYBTV:1:2109:20094:12231 2:N:0:GTGCTCTG+TTCTTCCT
ATATTTTGCCGTTGATAAACCAGCTAATTCCAAAGCTCACATGCTGACAGATCGGAAGAGCGTCGTGTAGGGAAAGAGTGTAGGAAGAAGTGTAGATCTCGGTGGTCGGCGGATCATTAAAAAAAAAAAAAATCAGAAAAAGAAAGGAGAACGAATATGAAAAGACAAAGAGGACGGAGCGGACTGAGAGGACGGACGGACGAGAGATAGAGATGACGAGGACAGAGGATGGTAGATCTGTACGGATGAGA
+
CCDEEFFFFFDCGGGGGGGGGGHHHHHHHHHHHHHHHHHHHHHHHHHHHHGHHHGGGGHHHGEGEEEFHHHGHHHHHHFGHHHHHHHEHHGF443444@BGF11E13//><///>G@>2FD>@B<@<C-<--.000010/..../0./...0<....11<111/.///////..<--..-<--9-.00:0...--.-<-9----.-.1111:110:0..9--./<//..:0.0:111111111....-001
@M03495:530:000000000-LYBTV:1:2109:7386:12258 2:N:0:GTGCTCTG+TTCTTCCT
ATATTTTGCCGTTGATAAACCAGGGACTCAGGCTGGACCAAAGCTCACATGCTGACAGATCGGAAGAGCGTCGTGTAGGGAAAGAGTGTAGGAAGAAGTGGAGATCTCGGTGGGCGCCGGAGCAATAAAAAAAAAAAAAAACGAGTACAACAACGACAAGATAATAGGAGCAAATAGAGAGGATATAAAGTACGAATGAAGGCGATGACGACGGATACACTCGCTTATGAGACTTAGCGCAGCACTACATA
+
BBBBBFBBFFBBGGGGGGGGGGFGGGGHHHHHHHHGAHHHHHHHFHHHHHHHHHFHHHHHCGGGGGFHHGEGGFFHFHHGEGGHFHHHGHGHFGGFHHGD33/33BB40???A//>/B/////?2@111FGGCCGD---:-.-..;9000/...-.---./009//////..//;////B...///////;//.;;./////.-9-.//..--9.../////.-...//;////////----9../////9
@M03495:530:000000000-LYBTV:1:2109:26799:12285 2:N:0:GTGCTCTG+TTCTTCCT
ATATTTTGCCGTTGATAAACCAGCTAATCCTGAAAAAAAAATCAAAGCTAAAAACTACAATGCTAAGACCACGATGTGACTGCTATCAAAGTTAGATATATATGTAAATTATTCATCTGTCAAATCCTAGAATTATATCATACCTGCTCCAGCAATCACGACCTGTAATGGTTTAGTGGGTTGTTCACTGTTTCTGAAAAATGAAGATAGTTGTCCAGCTTCCAAAAAGTTTATTGTGTTTTCTAGTGGAG
+
CCCCCFFFFFCAEGGGGGGGGGGHHHHHHHHGHHHHHCGGGHHHHHHGGHGFHHGHHHGHHHHHHHHHHGHHGGHGGGHHHHBGHHHHGHHGFHFHHHHHHHHHHHHHHHHHHHHHDHHHHHFGFGHFGHGHHHHHHHHHHHHGGHFHBFGHHHGHHHFGGDGGHHHHGHGBFHHH<GFE.F@EGHHGGHHHHHHHHGFHFGFFGGBCCGHGGCGGFH/FHHG:GGC..9CFGFFFFF;/FFBFFGBFF0E
@M03495:530:000000000-LYBTV:1:2109:24414:12290 2:N:0:GTGCTCTG+TTCTTCCT
ATATTTTGCCGTTGATAAACCACCCTCCCTGTGGTCGTTATCTTGCTCCTTCTGTCGTCAACGAATTTACTAATTCCAAAGCTCACATGCTGACAGATCGGAAGAGCGTCGTGTAGGGAAAGAGTGTAGGAAGAAGTGTAGAGACCGGGGGTGGGCGGTGTATTAAGAAAAAAAAAAGATAGGCTAAGATCATGTAAGAATGTGCTGATAGAGAGAAACAGAACGCCTACGAGACGGAGAACTTAGCTTAA
+
CCCCCFFFFFCBGGGGGFGGGGGGGHHGGHHHHHHHGGGHHHHGHHHHHHGHHHHHGGGHGHGGGHHHHHHGGHHHHHHHHGHHHHHHHHHGHHHHFHHHGGGGHGHGGGFEFFHFFGHHHHCGFGGGBHHFFCGB3B2222@2@/>//<A----.---9.;0000000;C.-----..0;;/090000900:00000000000990009;000..00/:9/0/:.-../......;..-.000090;000
@M03495:530:000000000-LYBTV:1:2109:8208:12299 2:N:0:GTGCTCTG+TTCTTCCT
ATATTTTGCCGTTGATAAACCACACTTCTTGCCCTCCAAAGCTCACATGCTGACAGATCGGAAGAGCGTCGTGTAGGGAAAGAGTGTAGGAAGAAGTGTAGAGCTCGGTGGGCGGCGTATCAATAAAAAAAAAAAAAGAGAAGAGAAGTGAGGAAAGATCATGATAGACAACAGAGAAAAGAACAGACGTGAACGGACGATTAAACGGCAATAAACAGCGAACGGCGAAGAGCAACAACACAAAAAAGTGT
+
CCCCCFFFFFCAGGGGGGGGGGGHGHHHHHHHHGHHGHHHHHHHHHHHHHHHHHHHHHHHGGGGHHHGGGGGGHHHHGGHHHHHHHHHHHHHHEGHGH4B3@34BE/>/?///<//////?=1??11??@DCC@:C?A.//0/0.;9/90;0.0//9/000000000;0;/9.////00/;99//9/.-....0...--;..:00;..---:00000/.-----.-----../0/....9......-.000
@M03495:530:000000000-LYBTV:1:2109:13659:12303 2:N:0:GTGCTCTG+TTCTTCCT
ATATTTTGCCGTTGATAAACCACCCTCCCTGTGGTCGTTATCTTGCTCCTTCTGTCGTCAACGAATTTACTAATTCCAAAGCTCACATGCTGACAGATCGGAAGAGCGTCGTGTAGGGAAAGAGTGTAGGAAGAAGTGTAGAGCTCGGGGGGGGCGGGGTAAATAAAAAAAAAAAAACAAGGAATGGGAGAAGGGAGAGAAGGAGGAGTAGAGGAACAAGGAAGGTGTACTCAAGCGATGGCCAGAGTGAG
+
BCCCDFFFFFCBGGGGGGGGGGGGGHHGGHHHHHHHGGGHHHHHHHHHHHHHHHHHGGGHGHGGGHHHHHHHHHHHHHHHHHHHHHHHHHHHHHHHHHHHGGGGHHHGGGGEFFHHHGHHHGFGDFFGGHHHHGHHDF@2>22>2=C//>------:--9./00:0;00;:------.../.:/000./...:.......0:......//000/;;./:/../:.00000000000....;//0.:;0000
@M03495:530:000000000-LYBTV:1:2109:5937:12312 2:N:0:GTGCTCTG+TTCTTCCT
ATATTTTGCCGTTGATAAACCAGCTAATCCTGAAAAAAAAATCAAAGCTAAAAACTACAATGCTAAGACCACGATGTGACTGCTATCAAAGTTAGATATATATGTAAATTATTCATCTGTCAAATCCTAGAATTATATCATACCTGCTCCAGCAATCACGACCTGTAATGGTTTAGTGGGTTGTTCACTGTTTCTGAAAAATGAAGATAGTTGTCCAGCTTCCAAAAAGTTTATTGTGTTTTCTAGTGGAG
+
BCCCCFFFFFCAEGGGGGGGGGHHHHHHHHHHHHHHHGGGGHHHHHGHHHHGHHGHHHHHFHHHHHHHHGHHGGHEGFHGGGGHHFHHHHHGHHHHHHHHHHHHFHHHHGHHHHHHHGHHHHHHHHHHFHHHGHHHHHHHHHHGHHGHHHHHHHHHHHHGGGGGGHHHHHHGHFHHDHGEEGFDHHHHHGHHHGHHHHHHHHHHHHFFFFHHHHG0GGHFHHG:CGGEEBFFGGFFFFFGGFFFGGGGGGG
@M03495:530:000000000-LYBTV:1:2109:20604:12327 2:N:0:GTGCTCTG+TTCTTCCT
ATATTTTGCCGTTGATAAACCACCCTCCCTGTGGTCGTTATCTTGCTCCTTCTGTCGTCAACGAATTTACTAATTCCAAAGCTCACATGCTGACAGATCGGAAGAGCGTCGTGTAGGGAAAGAGTGTAGGAAGAAGTGTAGATATCGGTGGGCGCCGGAGAATTAAAAAAAAAAAGAGAGAGGATGAAGAGAGATGATGAAGAACGGTAGAAAAAGAAGATAGAGTCGAGTTAAAGTAGGGACGCTAGAAA
+
CCCDDFFFFFECGGGGGGGGGGGGGHHGGHHHHHGHGGGHHHHHHGHHHHHHHHHHGGGHGHGGGHHHHHHHHHHHHHHHHHHHHHHHHHHHHHHHHHHHGGGGHHHGGGGEFHHHHGHHHHGGFGGHHFHHEFFG?G22@2@2D2///?C//>/<-----<<111=1<-:-?A-..//...../001:1./..<01111111//<..<.1<:/..../01111110-.-0.1111111:.:9--...:<1
@M03495:530:000000000-LYBTV:1:2109:13866:12332 2:N:0:GTGCTCTG+TTCTTCCT
ATATTTTGCCGTTGATAAACCAGCTAATCCTGAAAAAAAAATCAAAGCTAAAAACTACAATGCTAAGACCACGATGTGACTGCTATCAAAGTTAGATATATATGTAAATTATTCATCTGTCAAATCCTAGAATTATATCATACCTGCTCCAGCAATCACGACCTGTAATGGTTTAGTGGGTTGTTCACTGTTTCTGAAAAATGAAGATAGTTGTCAAGCTTCCAAAAAGTTAATTGTGTTTTCTAGTGGGG
+
3>AAAFFFFFDA?CGGGBGGFEAA4FGF4GHCEGBGAAAECGHHHGEHFHHFDGEHHHHGG3AFF5@GGHHHFEEG1@EGHHGHHF?EEFGGHGHBGFGHFHHGDFHFGFGGHFGHHHHGFHEFGGC?FGH3GEF44GFFFH1FGDFH1CGFFFGHBBGGGGG/FFFGFHF?FFFEGHHEFGG<GGHHDDFFB00GGFHFGH0D000C0;G0C<000<BG0;/0:0..90C00;000=9CF/B000;0..;
@M03495:530:000000000-LYBTV:1:2109:15769:12334 2:N:0:GTGCTCTG+TTCTTCCT
ATATTTTGCCGTTGATAAACCAGGTGATCCAAAGCTCACATGCTGACAGATCGGAAGAGCGTCGTGTAGGGAAAGAGTGTAGGAAGAAGTGGAGAGCTCGGGGGACGCCGTGGCATTAAAAAAAAAAAAAAAAAGAGGGAACGGATGCTGGAGACTGTACGAAGAAACACTGAAGATAGTGAGAGTAAGTGATAGTGAGAAAGATAGACTAGTTAACAGAGCTGGCCTGCTACATCAGATGAACACAGAGA
+
BBBBBFFFFFBAEEGGGGGGGGHGHHHHHHHHHHHHHHFGHHHHGHHHHGHHHGEFDGFHGGGGEE1BFGGBFGFGHFGGHHHHHF1GFG33@1B11B3?E>EE//></<<//<?1<1<1<</<<@@A------../.....9..9-.///../.9////..:..///9.9:/9/9///////:9/99////////////:////////////////9//////.../..:///9/;/;//////.;://.
@M03495:530:000000000-LYBTV:1:2109:18024:12338 2:N:0:GTGCTCTG+TTCTTCCT
ATATTTTGCCGTTGATAAACCACCCTCCCTGTGGTCGTTATCTTGCTCCTTCTGTCGTCAACGAATTTACTAATTCCAAAGCTCACATGCTGACAGATCGGAAGAGCGTCGTGTAGGGAAAGAGTGTAGGAAGAAGTGAAAAGATCGGGGGTGGGCGGAGTATTAATAAAAAAAATAAAGAAAAAGTAACGCAAGGAAAGTGATAGTGATAGAGAAAAGAAGTTGTCATGCAACCAACCGTATAGAGGACA
+
BBBB@FFFFFD>EEGGGCGGGGGGGHHGGFFFGFGHGEEGDGFFFHHH3EFHHHHGGGGGGH?FFHHHEHFGAGHHFFFEGGHFFFEBGHEG4GGGHFHHGFFEEHFGGGGGGGHHHGFHGHBGBFFFGGHHHEFG1?2@110/1@<//>>----.:---.;;;0000900:B--;0;///./:9.////9----.;//;/9//9///////;:///./..////////;////9....-...////....
@M03495:530:000000000-LYBTV:1:2109:27525:12347 2:N:0:GTGCTCTG+TTCTTCCT
ATATTTTGCCGTTGATAAACCAGCTAATCCTGAAAAAAAAATCAAAGCTAAAAACTACAATGCTAAGACCACGATGTGACTGCTATCAAAGTTAGATATATATGTAAATTATTCATCTGTCAAATCCTAGAATTATATCATACCTGCTCCAGCAATCACGACCTGTAATGGTTTAGTGGGTTGTTCACTGTTTCTGAAAAATGAAGATAGTTGTCCAGCTTCCAAAAAGTTTATTGTGTTTTCTAGAGGAG
+
?ABBAFFFFFBAEEGGGFFBEGHA4FGH4FGHCFFHA2A2EGEAGFH2FGGF33EFHFHHGFFFBDGHEFGFGGEE?FFFHGGHHHGH4@3F@FHH4@FEGFB4BGHGHHHHGBGDBDGGHHHF?334?GBGFFGHHB2BFGF0GDFCFG1BF0CHEB1C?CDFHD?GFBD<<01<1<<FEA-.>1FGGGHHFHDHEHD0C.D0=0GH0G0<G0;::/;0:CBCFFG..CBBBF0090;FFBBF000:/.;
@M03495:530:000000000-LYBTV:1:2109:8372:12356 2:N:0:GTGCTCTG+TTCTTCCT
ATATTTTGCCGTTGATAAACCAGGACTCAGGCTGGACCAAAGCTCACATGCTGACAGATCGGAAGAGCGTCGTGTAGGGAAAGAGTGTAGGAAGAAGTGGAGAATGCGGTGGGGGGCGGATCATTAAAAAAAAAAGAAGAAAAAAGACAACGGAGATTATACTATAGAAAGCAACGTGAGGAGAAAGACAGAATGAGTGAAAGAGCACGGGAAGTGTAAAACAGACGTGGGAACACTATAGAGAGTGAATA
+
BBCCCFFFFFCBGGGGGGGGGGHGHHGHHHHHHHGGHHHGHHHHHHHHHHHHHHHHHHHHGGGGGHHHGGGGFGHHHHGHHHHGHHGGHHHHHHFHHGF3B/3033D>E/>EE//-------;:009;FBB-@99.9./0///.9..://9-:..-/00000000900099/0/.-.....0...00/////000:000;000///0.---.-.00:09000.//.-...-.0://;/000000.00:000
@M03495:530:000000000-LYBTV:1:2109:23418:12356 2:N:0:GTGCTCTG+TTCTTCCT
ATATTTTGCCGTTGATAAACCAGGGACTCAGGCTGGACCAAAGCTCACATGCTGACAGATCGGAAGAGCGTCGTGTAGGGAAAGAGTGTAGGAAGAAGTGTAGATCTCGGGGGTCGGCGGATCATTAAAAAAAAAAAAAGCTAAAGAACATCGACAGTGAGGTAATAATGAAAAAGACAATAAAAACAAGACAGACATACGCCTAGCTCGGAGTAACTCAAGAAACCATGTAGTAGATAAACAAGTCAGAT
+
CCCCCFFFFFCBGGGGGGGGGGHGGGGHHHHHHHHGHHHHHHGHHHHHHHHHHHHHHHHHFHGGGGHHHGEEFEFHHHHGGHHHGHHHGHHHHHHGHHDF4B34444BEF/<B//////----00<<0DDHC@CD@---..09090;.//009/-.-9:00.90000:0000009..///900000...////::.9009..-../0;0.-9-./00000000//;..000000;0;000000./;9:000
@M03495:530:000000000-LYBTV:1:2109:8536:12358 2:N:0:GTGCTCTG+TTCTTCCT
ATATTTTGCCGTTGATAAACCAGGACTCAGGCTGGACCAAAGCTCACATGCTGACAGATCGGAAGAGCGTCGTGTAGGGAAAGAGTGTAGGAAGAAGTGTAGATCTCGGCGGTCGGCCCATAAATAGAAAAAAGAGATAGCACCCGCAGGACCACGGAGCGAAGCGTCTCGGCTCGACCAACGTGACCTCCAGGGACCACCAGCCAAGAGACACAACGCCTGAGACCTACCAGGTACGACTCGCACAAGCC
+
ABAABFFFFFBAGGGGGGGGGGHGHHFHHHHGFHGGCGHHHHHHHHHHHHGHHGFFHHGHHGGGGHHFEEGE>EFGHHGC1EG3GGGFFHHGHHGFFFGB4@44B??0??>/>///////22111<1?1?F0-.<00111111..<-<--...:..:-.-------...//:..:-----..::.../;/:.//..:...........9.;......--:....//./9/.;/.;/99...;.@---....
@M03495:530:000000000-LYBTV:1:2109:15777:12389 2:N:0:GTGCTCTG+TTCTTCCT
ATATTTTGCCGTTGTAAACCAGTCAGGAGTCCAAAGCTCACATGCTGACAGATCGGAAGAGCGTCGTGTAGGGAAAGAGTGTAGGAAGAAGTGTAGATCTCGGGGGGCGCCGGATCATTAAAAAAAAAAAAAAAAAACATTAAAATGGAATAGCAGACAGAAATACAGAGGAAGCATAGCACAAATCAATAACAAAACTGACGAACCACAAATACGCACACGAAGCAATGCGAGATGCACTCTGAAACTAA
+
BCDDDFFFFFDCGGGGGGGGGGHHHHHHGHHGHHHHHHHHHHHHHHHHHHHHHHHGGGGHHHGGGGEGGHHHGHHHHGHHHHHHHGHHFHHEG44@44@B41?/>E--<-99--9<<B1<1<:<<@-<9----9--<..011:1110000000110/.///00110011/.<:.<01100<0//.10001100<0.:.01<0..---.<99.110...-<.<-..-0<000..--.:<000/1:1100110
@M03495:530:000000000-LYBTV:1:2109:21567:12399 2:N:0:GTGCTCTG+TTCTTCCT
ATATTTTGCCGTTGATAAACCACCCTCCCTGTGGTCGTTATCTTGCTCCTTCTGTCGTCAACGAATTTACTAATTCCAAAGCTCACATGCTGACAGATCGGAAGAGCGTCGTGTAGGGAAAGAGTGTAGGAAGAAGTGTAGGTCAGTGGGGTGGCCGTGGCAATAAGAAAAAAAAAAGCAACAAAAGTGGCTCGTAGCGCACAGTATCAAAAAGGCCGATCTCAGAGGACATAAGTGCAGTCATCGCTACA
+
BBBBAFFFFFBBGGGGFGGGGGGGDHFGGHHHHHHHGGGHHHHHGHHFHGFHHHHHGGFHGHGGGHHHHGHGHHHHHHHHHHHHFHHGHHHHFHEHHGHHGGGGAGEEFGGEEHHBHFEHHF3FFFDGGHFG0FFBBF22222222@22?////00-<---<1/00000</.-:---..//...../900..0--..;-----.///////99..::----9////9.:..////////////99/...-/
@M03495:530:000000000-LYBTV:1:2109:10342:12408 2:N:0:GTGCTCTG+TTCTTCCT
ATATTTTGCCGTTGATAAACCAAAGCTCACATGCTGACAGATCGGAAGAGCGTCGTGTAGGGAAAGAGTGTAGGAAGAAGTGGAGAACTAGGGGGGGTGCGGATCATTTAAAAAAAAGAAACAAAACAGGTCACGATAGACGAGATGATGGAAAAAAAAGAAGACAATCAGTAACAGAGTACAGACAAGGAATAGGTATAGTTGAAAAAAGAATATAGTACAAGTCTCACGGCAAAGAGGCGAGTGAGATA
+
DDDDDFFFFFCBGGGGGGGGGGGHHHHHHHHHHGHHHHHHHHHGGGGGHHGGGGGGGHHHHGGHHHFGFGDFHHGGHHHHG33@1313B33B1>E----.9----:000:0::0:@D.:.///.:...;.0000.....00.--9.0:000/00/.---.../0//:;000000:0://0:000:://.../000000;;000000;0.9...000;0:00000000000..---.://..----.0000:
@M03495:530:000000000-LYBTV:1:2109:25829:12436 2:N:0:GTGCTCTG+TTCTTCCT
ATATTTTGCCGTTGATAAACCAGTCAGGAGTCCAAAGCTCACATGCTGACAGATCGGAAGAGCGTCGTGTAGGGAAAGAGTGTAGGAAGAAGTGTAGATCTCGGGGGGCGCCGTATCATTAAAAAAAAAAAAAAAGAAAGAAGGAGAAAAGGGACGAGACACGAAACAAAAACATAACCAACATGATGAGAACGTCAGAGAGAGAGGGGAAGTGTATACATCTACCAGCCATAAGTACAGACGAGTCTGAC
+
BBCCCFFFFFCBGGGGGGGGGGHHHHHHHGHHHHHHHGHHHHHHHHHHHHHHHHHHGGGGHHHGGGGEFEHHHGHHHHHHHHHHHHHHHHHHGH44@@4B441?>/@--:-;A-...99;BB;9:--:9>;----.../0/./.....0/;.9..-9-..//.;.;-9......000000.../000;00;0;..9..00/.:.;...-...00;:0:0000000000..9;000000000.9:-./0000
@M03495:530:000000000-LYBTV:1:2109:7858:12449 2:N:0:GTGCTCTG+TTCTTCCT
ATATTTTGCCGTTGATAAACCAGCTAATCCTGAAAAAAAAATCAAAGCTAAAAACTACAATGCTAAGACCACGATGTGACTGCTATCAAAGTTAGATATATATGTAAATTATTCATCTGTCAAATCCTAGAATTATATCATACCTGCTCCAGCAATCACGACCTGTAATGGTTTAGTGGGTTGTTCACTGTTTCTGAAAAATGAAGATAGTTGTCCAGCTTCCAAAAAGTTTATTGTGTTTTCTAGTGGAG
+
BBBBBFFFFFBAGGGGGFGGGGHHHHHHHHHHHHHHHGGGGHGFHHGHHHHGHHGHHHHHHHHHHHHHHHHHGGGGHHFHHHHHGHHHHGHHHHHHHHHHHHHHGHHHHHHHHHHHHHHHHHHHHHHGHHHHHHHHHHHHHHGFHHHHHHHHFHHHGHHGDCGGHHH1GHGDGHGGFHGHGGGGHHHHHHHHHGGGEF0GAGHGGHHHGGGHGGGHHHHHHHHFHHHGFFGFFGGGGGGGGGGGEFFG?CE
@M03495:530:000000000-LYBTV:1:2109:20354:12466 2:N:0:GTGCTCTG+TTCTTCCT
ATATTTTGCCGTTGATAAACCAGGGACTCAGGCTGGACCAAAGCTCACATGCTGACAGATCGGAAGAGCGTCGTGTAGGGAAAGAGTGTAGGAAGAAGTGTAGATCTCGGGGGGGGCCGGATCATTTAAAAAAAAAAAAGCACATAGGAGGAGCTAATCAGTAGAGGGTAGAGGAAAGAGCAAAGTGTAGAGGGTAGGCGAGCTAAGTGAGGGAGTGGGGATATAACGGAGTGTATTAGTGAGGTATGTTG
+
CCCCCFFFFFDCGGGGGGGGGGHGGGGHHHHHHHHGHHHHHHGHHHHHHHHHHHHHHHHHHHGGGGHHHGEGGEFHHHHGFHHHHHHHHHHHHHHHHH4F4?3444?BCF/EC--<-<--9.-<0000:<FFA>-----..0//00000<.....00000000000/.<<.00/.//.//<0/</00000:0/../..0----.0000000....<.<<-../0000.-9...00000:0000./:00:<0
@M03495:530:000000000-LYBTV:1:2109:12532:12492 2:N:0:GTGCTCTG+TTCTTCCT
ATATTTTGCCGTTGATAAACCAGGGACTCAGGCTGGACCAAAGCTCACATGCTGACAGATCGGAAGAGCGTCGTGTAGGGAAAGAGTGTAGGAAGAAGTGTAGATCTCGGTGGGCGGCGGATCATTAAAAAAAAAAAAAGGAAAAGAAGAGTGGAGAGGAGAGGAGAAGAAGTAAGAAGTAATAAAAGAATATAACAGAATACAGAGATGTGTGGTAGTACAGAAAGTGTGAGAGGAAGAGAGAGACACAG
+
BCCDEFFFFFDBGGGGGGGGGGHGGGGHHHHHHHHGHHHHHHHHHHHHHHHHHHHHHHHGHHGGGGHHHGGGGGGHHHHGHHHHHHGHHHHHHHHHHHDG4?B444D4B?/?E//////<---01=1=>GFFCC<---9../////../0.1<.0<09........../0//11111:/<111<1:11..:1111100/01100<1:/1:<1:..<11:1111100011111110../.../....////.
@M03495:530:000000000-LYBTV:1:2109:28635:12495 2:N:0:GTGCTCTG+TTCTTCCT
ATATTTTGCCGTTGATAAACCAGCTAATCCTGAAAAAAAAATCAAAGCTAATAACTACAATGCTAAGACCACGATGAGACTGCTATCAAAGTTAGATATATATGTAAATTATTCATCTGTCATATCCTAGAATTATATCATACCTGCTCCAGCAATCACGACCTGTAATGGTTTAGTGGGTTGTTCACTGTTTCTGAAAAATGAAGATAGTTGTCCAGCTTCCAAAAAGTTTATTGTGTTTTCTAGTGGAG
+
AAAA@FFBFFD>A1AF3A1AAGGAG11DF3F111110AAA/FAFGFECG1F1FEDHH1F1BABED2BDB0GE//>/111B110BG2FF2@F1B2FFB2@F22FF2BG2FGB2B2222BFF2D22F2>FGBGGGGF2GHHEHFFCFBACG11FC<0F1@1////?FGFBHHH1F0<F1?>F.CCFF111=GHHH0<<=<00<F0D0=DHGB:CGG00:G/:00/0<0...00;90B09CB9FFBB00;9C0A
@M03495:530:000000000-LYBTV:1:2109:25806:12506 2:N:0:GTGCTCTG+TTCTTCCT
ATATTTTGCCGTTGATAAACCAGCTAATCCTGAAAAAAAAATCAAAGCTAAAAACTACAATGCTAAGACCACGATGTGACTGCTATCAAAGTTAGATATATATGTAAATTATTCATCTGTCAAATCCTAGAATTATATCATACCTGCTCCAGCAATCACGACCTGTAATGGTTTAGTGGGTTGTTCACTGTTTCTGAAAAATGAAGATAGTTGTCCAGCTTCCAAAAAGTTTATTGTGTTTTCTAGTGGAG
+
CBCCCFFFFFCAEGGGGGGGGGHHHHHHHHHHHHHHHGGGGHHHHHGFHGHHHHGHHHHGHHHHHHHHHGHHGGGEGFHFDGFHHHGHHHHHHHGHHHHHHGHHFHHHHHHHHGHHFFHHHHHHHHHHHHHHHHHHGEHHHHHFHHHEHFHHGHGHGGHGDFGGHFHGHGGGHHFHGHFHGGGGHHGFHHFHHHHHGFHHHHHFHFHHHHGGGHHFHGHGHH0;CBGE?0CFFGGGGGGGGEFGBBFF.C?
@M03495:530:000000000-LYBTV:1:2109:7140:12512 2:N:0:GTGCTCTG+TTCTTCCT
ATATTTTGCCGTTGATAAACCAGAACCATCCAAAGCTCACATGCTGACAGATCGGAAGAGCGTCGTGTAGGGAAAGAGTGTAGGAAGAAGTGTAGAACTCGGTGGGGGGCGGGTAATTAAAAAAAAAAAAAAGAACAGAAAAGAAACGACACGAACAGCGAGATGATAAGGCGGGACTGACATACTACGTCATGATGACAAAACCGTAACAGTACACGTAGCGAATAAAGTTCATAAACAGGTGTCATAAA
+
CDDCCFFFFFDBGGGGGGGGGGHHHHHHHHHHHHHHHHHHHHHHHHHHHHGHHHGGGGFHGGGGGEFGGGHGGHHHFHGHHHHHGHHHHHGG4B3443BG1?1?///>-------<1<11<:0<<--<9>--.<.////00/<..//..--9.-.-9/.-<--.0111100/-----<.000:101::.....11111001/...-...<1011111../..----.11111:11:1101/.00001111<
@M03495:530:000000000-LYBTV:1:2109:4115:12538 2:N:0:GTGCTCTG+TTCTTCCT
ATATTTTGCCGTTGATAAACCAGTCCAAAGCTCACATGCTGACAGATCGGAAGAGCGTCGTGTAGGGAAAGAGTGTAGGAAGAAGTGTAGATCTCGGTGGGCGGCGGATCACTAAAAAAAAAAAAAGAAGGAAAGGAGAGGTGACACAAGACTAAGATAAAACAGAGCACAGAACAAAATACATATCTAGATACTTACATATGATATAATGGAATGACTGTACTACACGTACATGCATACATACACGAGAC
+
ABCBCFFFFFCBGGGGGGGGGGHHHHHHGHHHHHHHHHHHHHHHHHHGGGBFGHHHGGGEFGHHHHGGGHHHHHHHHHGHHHHGHFG4@@44BG4?1EFA/1>/</////<0?11<??@<CDC@-:.../..//../.;..0.0000/.=//090:000090;./;;/0.//009//..0000:00090;0:000000000:0000000;0000000000900;000/../;.0009:9B000000.--..
@M03495:530:000000000-LYBTV:1:2109:9829:12562 2:N:0:GTGCTCTG+TTCTTCCT
ATATTTTGCCGTTGATAAACCACCCTCCCTGTGGTCGTTATCTTGCTCCTTCTGTCGTCAACGAATTTACTAATTCCAAAGCTCACATGCTGACAGATCGGAAGAGCGTCGTGTAGGGAAAGAGTGTAGGAAGAAGTGTAGAGCTCGGGGGGCGCCGGGTGATTAAAAAAAAAAAAAAAAAGAATGTAGGTGATCACGCTGAAAGAAATCAAGAACAGAGGAGGAGAGGACAGCCGTAGAATAGATATCAA
+
BCCDEFFFFFECGGGGGGGGGGGGGHHGGHHHHHHHGGGHHHHHHHHHHHHHHHHHGGGHGHGGGHHHHHHHHHHHHHHHHHHHHHHHHHHHHHHHHHHHGGGGHHHGGGGEGGHHHGGHHHHHFHGFGGHHHHHHFG2>2D2D@=EC/>E--<-----.-<1<:BF1BBCF---------...011<1010:111/.....0:1/.:11:00://////.<.........:...-<9..11101111<11
@M03495:530:000000000-LYBTV:1:2109:10895:12568 2:N:0:GTGCTCTG+TTCTTCCT
ATATTTTGCCGTTGATAAACCAGCTAATCCTGAAAAAAAAATCAAAGCTAAAAACTACAATGCTAAGACCACGATGTGACTGCTATCAAAGTTAGATATATATGTAAATTATTCATCTGTCAAATCCTAGAATTATATCATACCTGCTCCAGCAATCACGACCTGTAATGGTTTAGTGGGTTGTTCACTGTTTCTGAAAAATGAAGATAGTTGTCCAGCTTCCAAAAAGTTTATTGTGTTTTCTAGTGGAG
+
ABCCCFFFFFCAGGGGGGGGGGHHHHHGHHHHHHHHGGGGGHHHHHGGHHHHHHGHHGHHGHHHGFHHHHHHGGHEC@GGHHEHHHGHGGHHHHHHHFHHHHHHGHHHHHHHHHGHHHGHHHHHHHHFHHHHHHHHHHHHHHHGGGAGHHHFBGFFHHHGGGGGHGHHEH1??FGGGHHHGGGGHHFDGHHHHFDGHHEHAFHHDGHHBCG0C;GFCFFHHHFHFG.ADFGBFFF9;9;FG/0;0000.0C
@M03495:530:000000000-LYBTV:1:2109:9188:12569 2:N:0:GTGCTCTG+TTCTTCCT
ATATTTTGCCGTTGATAAACCAGTCAGGAGTCCAAAGCTCACATGCTGACAGATCGGAAGAGCGTCGTGTAGGGAAAGAGTGTAGGAAGAAGTGGAGATCTCGGGGGGCGGCGGATCAGTAAAAAAAAAAAAATATAAGAGAACTGCGAGAGGAGGCTAGTGCTTACAAAAACAATAGCGAGTGTGACTGTGAATGCAGAAGATACAGAGTAGAACAGAGCTACACTGGAACATATGCAGTGCGACATTCG
+
CCCCCFFFFFCAGGGGGGGGGGHHHGHHHGHHHHHHHGHHHHHHFHHHFFHGHGHHEDGEGHHGGGGEEFGHHGFHHHGHHHGHFFHHFGGHFD3F?@33441?>>CA----9----.0990900;--;;---90000:00/00000.----......0.909000;000.....0000----.000:90;00;F00090/00000000/;:0000///;/0000::0//00/;000000000-.--.000
@M03495:530:000000000-LYBTV:1:2109:7724:12578 2:N:0:GTGCTCTG+TTCTTCCT
ATATTTTGCCGTTGATAAACCAGCTAATCCTGAAAAAAAAATCAAAGCTAAAAACTACAATGCTAAGACCACGATGTGACTGCTATCAAAGTTAGATATATATGTAAATTATTCATCTGTCAAATCCTAGAATTATATCATACCTGCTCCAGCAATCACGACCTGTAATGGTTTAGTGGGTTGTTCACTGTTTCTGAAAAATGAAGATAGTTGGCCAGCTTCCAAAAAGTTTATTGTGTTTTCTAGTGGAG
+
3ABAAFFDFFB2AEGGGGGGGGHHHHGHHHHHGGHGGGGGGHHHHHHGHHGHEHGHHHHHHHHHHHHHHHHHGGHGFHGHHHHHGHHHHHHHHHHHHHHHHHHHGGHHHHHHHHHHHHHHHHBGHHFGHHHHHHHHHHHHHHFGFHGFHHHHGHHHGFGFADCGGHHFHHGHHGHHHHHHGGGGHHHHHHHGHHFHHHBGCGHFHFFHHH;CHFHEHHGHHHHFGFEGD9CBFGGGFGCBBBFFFGFF.FE
@M03495:530:000000000-LYBTV:1:2109:6986:12580 2:N:0:GTGCTCTG+TTCTTCCT
ATATTTTGCCGTTGATAAACCACACTTCTTGCCCTCCAAAGCTCACATGCTGACAGATCGGAAGAGCGTCGTGTAGGGAAAGAGTGTAGGAAGAAGTGTAGATCTCGGGGGTTGCCGTATCATTAAAAAAAAAAAAAACAAAGGAAGCGCACGAGTAAGAGATGTGATGCATAAACAGAGATAGTGAGAGATAGAATAGCGAAGTGCAAAGATAGAGTAAAATCACAGCAGTCATAGCAGCACTCAGTGAA
+
BCCCCFFFFFCCGGGGGGGGGGGHGHHHHHHHHHHHGHHHHHHHHHHHHHHHHHHHHHHHGGGGHHHGGGGGGHHHHGFHHHHHHHHHGHHHHFHHFD4@3B4B4B1A//<//>0F@//0022@22>?FDCFC-@-:-....////..-9---.-;.0000/009;00000000090///:;:0000000.000000000----.0:000//9000000;00000000./.0000;0::0/..9//00;00
@M03495:530:000000000-LYBTV:1:2109:12376:12586 2:N:0:GTGCTCTG+TTCTTCCT
ATATTTTGCCGTTGATAAACCAAAGCTCACATGCTGACAGATCGGAAGAGCGTCGTGTAGGGAAAGAGTGTAGGAAGAAGTGTAGAGCTCGGTGGTGGCCGGGGCATTAAAAAAAAAAAAAGTGCGTCAGCATCGGAACAAAACACCAGGCTAGCAGAGGCAGCTGTGTTGGTAAAACTGAGGATCATGGTAGAGGAGGAAGCGGTCAGCAACAGCTCTCGACAAGAGAAACTGAGGCGATCAATCACACA
+
BABBBFFFFFBBGGGGGGGGGGHHHHHFFHHHHGGHHHHHHHHHCDGGHFCFEGFEEGEFHGAGHGHHHHHHGHEHHEHFFFBF3434331>1?E1111?>////<233333?>@//</--.111-<<.<00=<....-//.....;.....0.900/......;/090/...09000////.///.9/;/////...;....-:.-9.;/...:.////./-.-....///////.;;:9../://9//.
@M03495:530:000000000-LYBTV:1:2109:11755:12589 2:N:0:GTGCTCTG+TTCTTCCT
ATATTTTGCCGTTGATAAACCAGCTAATTCCAAAGCTCACATGCTGACAGATCGGAAGAGCGTCGTGTAGGGAAAGAGTGTAGGAAGAAGTGGAGATATCGGTGGGCGCCGGAGGAATAAAAAAAACAAACGACGGGCATATACGAAAAGTCAACGAACAAGAAGCAGGTTGGTAGGAGGAGATCCATACAAGAGCACGACGCAACTATCGAGAGTACGTAGAGGGTAGTATAGAGAAGACTGAGCCAGGT
+
?AAAAFFFFFBBGGFGGGGGGGHHHGHHHCHHGGHHBHHHHHHGHGHHHHFGFHDAFGHHHGEGFEEAEGGGCGHHEGBFGHGFBGHGHGHH33?334441>1>////><E/////2222@22//<?//0...------/<00:.:.:-/000::...9-/9://://..0/-.90.9/....9/////;B//9.;/:-.---9--/9//9...-9//.:9..9..././///9/9////////////../
@M03495:530:000000000-LYBTV:1:2109:6482:12590 2:N:0:GTGCTCTG+TTCTTCCT
ATATTTTGCCGTTGATAAACCAGGACTCAGGCTGGACCAAAGCTCACATGCTGACAGATCGGAAGAGCGTCGTGTAGGGAAAGAGTGTAGGAAGAAGTGTAGAAATCGGGGGTGGGCGGAACATTAAAAAAAAAAAAAAAAAAAAGAGAGGGGGAAGAGGGTGCGTTAATAAAGCAGATAGAGATATACAGTGATACAAGAAAAGAGAAGAAAACATGTGATAGTGAAAACGTAAGGAACACAGAGAAGAT
+
ABBBBFFFFFBAGGGGGGGGGGHDHHHHHHHHHHGHHHHHHHHHHHHHHHGHHHHHHHHHHGGGGHHHGGGGGGHHHHGHHHHHHGGGHHHHHHGGHG3443444BBF?//B//>///---->11000=GCC::-----------.......---.......9.-....///://///////////:9/://////////.//./.../////././/9///9//9//;9/-....///.....//.///9
@M03495:530:000000000-LYBTV:1:2109:18254:12600 2:N:0:GTGCTCTG+TTCTTCCT
ATATTTTGCCGTTGATAAACCACCCTCCCTGTGGTCGTTATCTTGCTCCTTCTGTCGTCAACGAATTTACTAATTCCAAAGCTCACATGCTGACAGATCGGAAGAGCGTCGTGTAGGGAAAGAGTGTAGGAAGAAGTGTAGATCTCGGGGGGGGGCGGAGAATTAAAAAAAAAAAAAAGGAAGAGAATGGAGACGTACGAGTGATGAAAGAAGATCTAGTAGTAATAGAACAAATATGACGATCGAGGAAA
+
CDCCDFFFFFEBGGGGGGGGGGGGGHHGGHHHHHGHGGGHHHHHHHHHHHHHHHHHGGGHGHGGGHHHHHHHHHHHHHHHHHHHHHHHHHHHHHHHHHHGGGGGHHHGGGGGGHHHHGHHHHEGBGGFGHHHHHHHFF>222222@@C/<E--9--<----.<1<1<:0B-C@DC-9-..:/.../:<10:/0.....-.<..<1111<1/.<011111111111111110//.1<1111....-..<-//
@M03495:530:000000000-LYBTV:1:2109:17608:12638 2:N:0:GTGCTCTG+TTCTTCCT
ATATTTTGCCGTTGATAAACCACCCTCCCTGTGGTCGTTATCTTGCTCCTTCTGTCGTCAACGAATTTACTAATTCCAAAGCTCACATGCTGACAGATCGGAAGAGCGTCGTGTAGGGAAAGAGTGTAGGAAGAAGTGTAGAGCTCGGGGGTGGGCGGAGCATTAAAAAAAAAACAAAAGAGAAGAAAGGACATGAGATTAAGAAACATAAACGAAGCATGAAGAGAGGAATGAAACTGAAACAAAACCGA
+
CCCCCFFFFFCAGGGGGGGGGGGGGHHGGHHHHHHHGGGHHHHHHHHGHHHHHHHHGGGHGHGGGHHHHHHGGHHHHHHHHHHHHHHHHHHHHHGHHHHHGGGGHHHGGGGGGHHHHGHHHH?F?FGFGHHHGGHHFH2>222222///>A<---.:----.9009090-:-@@.9.../9//0/0//0././;00000000090//900:09....-0000000./:../000000000000/..9..-9
@M03495:530:000000000-LYBTV:1:2109:29403:12640 2:N:0:GTGATCTG+TTCTTGCT
ATATTTTGCCGTTGATAAACCAGAGGTCAGGCTGGACAAAAGATCTCATGCTGTCAGATAGGGAGAGCGCCGTGTGGGGGGAGAGTGTAGGCCGAGGTGTGGAGATCTGGGGGGGGGGGGGGGTTAAATAAAAAAAAAAAGAATGGAGGGTTGAAGAGGGTATAATACAGAGAGAAAGAGAGGTAGAAGAGAAAGCTCGCGCGAGGCCACAAGAGTAGCATAGAGATAATAGAGTACCAAGCACGTGACGC
+
AAAAAFFFFFDAGGGGGGGGGGH0001B10000A000100B0/AE2DF2B11111DAG211000/BE/E////>F/>/E/-><AC/==0DG0/<A--;.G..0.//:0<0;A@--------9-;--///9/9B/--9-9----//9/-----9//9/--;-9//9//////9;9-////-;--;////9/--//9///----;-9--9------9///////;///////////;/////---------;-
@M03495:530:000000000-LYBTV:1:2109:24025:12646 2:N:0:GTGCTCTG+TTCTTCCT
ATATTTTGCCGTTGATAAACCACCCTCCCTGTGGTCGTTATCTTGCTCCTTCTGTCGTCAACGAATTTACTAATTCCAAAGCTCACATGCTGACAGATCGGAAGAGCGTCGTGTAGGGAAAGAGTGTAGGAAGAAGTGTAGATCTAGGTGGTCGCCGTGGCATTAAAAAAAAAAAGAGTATAAATAACAGAAGATAATGAAGTATACTGTATGCAAAGTATGTGAGGTAGGGAAGCATAAGGAGGACGTGG
+
3BBBCFFFFFDBGGGGGGGGGGGGGHHGGGHHHHHHGGGHHHHHHHHHHHHHHHHHGGGHGHGGGHHHHHHHHHHHHHGHHHHHHHHHHHHHHHHHHHHHGGGGHHGGGGGFGHHGHGHGHHFFFGHHHHHHHHHG3B2@D2>>222@>F/?2>////---0>F11>1<@@EC--../<00000:00:00/00::000000000:000000000000:<:00:000.<00../...0000:00...<-...
@M03495:530:000000000-LYBTV:1:2109:9724:12646 2:N:0:GTGCTCTG+TTCTTCCT
ATATTTTGCCGTTGATAAACCAGCTAATCCTGAAAAAAAAATCAAAGCTAAAAACTACAATGCTAAGACCACGATGTGACTGCTATCAAAGTTAGATATATATGTAAATTATTCATCTGTCAAATCCTAGAATTATATCATACCTGCTCCAGCAATCACGACCTGTAATGGTTTAGTGGGTTGTTCACTGTTTCTGAAAAATGAAGATAGTTGTCCAGCTTCCAAAAAGTTTATTGTGTTTTCTAGTGGAG
+
BBBBBFFFFFBAFGGFGGGGGGHGHHHHHHHHHHFHGEGGGHHHFHHGHHGFFGGHHHHHHHHHHHHHHHHHGGHGFGHHHHFGHHFHHHGHHHHHHHHHFHHHFEFHFFHHHHHGFHHHHHHHGHFFHHHHHHHHGHHHHGHHBHHHFFHHGHHHHHGGDCFGHGHHHHHHHHHFHEFHDECGHHHGHHHHFBGFGHEHEHFEGCCGFHCHHGGHFGGHGGCGHHAEDFGGGGGGFF;FFFBFGGFGFGG
@M03495:530:000000000-LYBTV:1:2109:26658:12650 2:N:0:GTGCTCTG+TTCTTCCT
ATATTTTGCCGTTGATAAACCAAAGCTCACATGCTGACAGATCGGAAGAGCGTCGTGTAGGGAAAGAGTGTAGGAAGAAGTGTAGATATCGGTGGGCGACGGATCATTAAAAAAAAAAAAAAAAACGAACAAGAGAAGGCTGGAAATTTTAGGTAAACTCGACACCTCCACTTATGATACACTAGACTCAAGCTCTTAGTAGTCATCAGACAGGGTACCTGCGCTGTAACAACCGTTACAGACAACACACA
+
CCCCCFFFFFCAGGGGGGGGGGHHHHHHHHHHHHHHGHHHHFHHGGGGHHHGAEGFGHHHHGHHHGGHFGFGHHHHFFHFGE44@4444@?>1EF/1>/>E////0443?FFFDC?C@/<<----.-..--///.:0/..0.;.0000;;0/0:000000..-.-./..//00:000::0B00:0000;00000:0;00:00000000000//.://0;:0.----.00000..-..;.:0B.//....9:
@M03495:530:000000000-LYBTV:1:2109:8753:12659 2:N:0:GTGCTCTG+TTCTTCCT
ATATTTTGCCGTTGATAAACCAGCTAATCCTGAAAAAAAAATCAAAGCTAAAAACTACAATGCTAAGACCACGATGTGACTGCTATCAAAGTTAGATATATATGTAAATTATTCATCTGTCAAATCCTAGAATTATATCATACCTGCTCCAGCAATCACGACCTGTAATGGTTTAGTGGGTTGTTCACTGTTTCTGAAAAATGAAGATAGTTGTCCAGCTTCCAAAAAGTTTATTGTGTTTTCTAGTGGAG
+
ABBBBFFFFFBAFGGGGGGGGGHHHHHHHHHHGHHHHGGGGHHHHHHHHHHGHHGHHHHHHHHHHHHHHHGGGGHGFHHHHHGHHHFHHHHGHHHHHHHHHHHHGHHHHHHHHHHHHHHHHHHHHHFGHHGHHHHHHHHHHHHHHHHHHHHHFHHHHHHFDFGGHHHHGGHGHFHFGHFHFGGGHHHHHHHHHFHHDGFHHHHGHHHHHHGHHGGHFHFEFGGGFFHGGFGFGGGGGG9CFFFGFGCFFGG
@M03495:530:000000000-LYBTV:1:2109:17348:12660 2:N:0:GTGCTCTG+TTCTTCCT
ATATTTTGCCGTTGATAAACCAGCTAATCCTGAAAAAAAAATCAAAGCTAAAAACTACAATGCTAAGACCACGATGTGACTGCTATCAAAGTTAGATATATATGTAAATTATTCATCTGTCAAATCCTAGAATTATATCATACCTGCTCCAGCAATCACGACCTGTAATGGTTTAGTGGGTTGTTCACTGTTTCTGAAAAATGAAGATAGTTGTCCAGCTTCCAAAAAGTTTATTGTGTTTTCTAGTGGAG
+
CCCCCFFFFFCBGGGGGGGGGGHHHHHHHGHHHGHHHGGGGHHHHGHGHHGHHHGHHHHHGHHHHHHHGHHHGGHGFHHGHHHHHHHHHHHHHHHHHHHHHHHHHGHGHHHHHGHHHHHHHHFHHHHHHHHHHHHGHHHHHHFHFHHHGEHHHHHHHHHGEGGGFHHHHHHGHHHHGFHHDGFGHHHHHHHHHFHGGFFHHHHFGHHHHHGHHGHHFHHHGHCG:GC?:BFFGGB0CFFFFF0FFGFGG0E
@M03495:530:000000000-LYBTV:1:2109:11005:12687 2:N:0:GTGCTCTG+TTCTTCCT
ATATTTTGCCGTTGATAAACCAGCTAATCCTGAAAAAAAAATCAAAGCTAAAAACTACAATGCTGACAGATCGGAAGAGCGTCGTGTAGGGAAAGAGTGTAGGAAGAAGTGTAGATCTCGGTGGGGGCCGGAGCATTAAAAAAAAAAAAGAAAGAGAAGATGTGACGAGGAGTATGAAGCAGAAATAAAAACAGGGAAACATGGGCATAAGAAAGAGAGAACACAGGAAAGAGAAAGAAAGGAAACGCCAG
+
CDDCDFFFFFDBGGGGGGGGGGHHHHHHHHHHHHHHHGGGGHHHHHHHHHHHHHGHHHHHHHHHHHHHHHHHHGGGGHHHGGGEEFHHHHGHHHHHHHHGGHHFGHHHHGH4D?4333DFC/??//<///----.11>GEDFCCF-D-<.../<///0/000<000..---.//0<<000:/</0000000../...:.//00/..//0<000/0///<.00//...</<.//<0<0/./0.////.9-.-
@M03495:530:000000000-LYBTV:1:2109:24373:12691 2:N:0:GTGCTCTG+TTCTTCCT
ATATTTTGCCGTTGATAAACCAGGACTCAGGCTGGACCAAAGCTCACATGCTGACAGATCGGAAGAGCGTCGTGTAGGGAAAGAGTGTAGGAAGAAGTGTAGATATCGGTGGTCGCCGTATCCTTAAAAAAAAAAAAAAATAGAGTAAGCACGAGCGGTAAGCGGTGGAAACAATAATAACACCGTGCAGCACATATGTATCAGACAACAACGACAGACATCGCTGTAGTTAGTCATGTACATCATAGGAG
+
DDCCCFFFFFCCGGGGGGGGGGHCHHHHHHHHHHGHHHHHHHGHHHHHHHHHHHHHHHHGHGGGGGHHGGGGFEHHHHGGHHHHHHHEHHGHGHHHHE34BF44444FE/?>/3</?<//003333BB32/B@/A---<-.000000;0;0/-.;-;-...00--.-..00//.0000;0000.-...;00:./0000:000:000:/....-.---/./00....;00:0000000000000:000000/
@M03495:530:000000000-LYBTV:1:2109:17498:12702 2:N:0:GTGCTCTG+TTCTTCCT
ATATTTTGCCGTTGATAAACCAGCTAATTCCAAAGCTCACATGCTGACAGATCGGAAGAGCGTCGTGTAGGGAAAGAGTGTAGGAAGAAGTGAAGAACACGGGGGTTGTCGGCTCAATAAAAAATAAAAAGCATAAGCGCTCAACCACAGGGAAGCACAGGACGCTGTGCATGGTAAGATGATCATCGGTAACCACAGTGCAGCCAGAAAGATACGCGTAGCACGTGCAGACGAAGGTATGCAAAGTTCCA
+
BBBBBFFFFFDAFGGGGGGGGGHHHGFHHHHHHHHHHHHGHGHHHHHHHHFFGGGEGGFGGEEGGEEAFGHGFHGHHGGHHHHFHHGHBBB34B43323?1>/EC///?3/////<<22@GFG<01111</<<<1111--<<<0/..<........////...-;.../0000.900000000009;/....000...//9//:..9.//;///;..----9/;-....//.---..;////////:////
@M03495:530:000000000-LYBTV:1:2109:13421:12712 2:N:0:GTGCTCTG+TTCTTCCT
ATATTTTGCCGTTGATAAACCAGCTAATCCTGAAAAAAAAATCAAAGCTAAAAACTACAATGCTAAGACCACGATGTGACTGCTATCAAAGTTAGATATATATGTAAATTATTCATCTGTCAAATCCTAGAATTATATCATACCTGCTCCAGCAATCACGACCTGTAATGGTTTAGTGGGTTGTTCACTGTTTCTGAAAAATGAAGATAGTTGTCCAGCTTCCAAAAAGTTTATTGTGTTTTCTAGTGGAG
+
@BBBBFFBFFBBC2AGGGGGFFHFHGHGGGHHCHHFGEGCGHHHHHHHHGHHHHGHHEHHFHFHFFFGHECGDEGGHHHFGFHFHHFBGHGHHBHGHFFFF4GFBBFGGHHFH44FG4D?4GGFGHHHFHE3GGHFEFFFHHHEHHHFGFHFFFCDFB1??<CFFBB<FGE1FGGGHHHHGGG<G1DFHHHHHFGH<0<BC.<=DFFHHG0:<;0:GGHHH0GC0;CAE;CBFGG0;BFF//0;FF0BA0;
@M03495:530:000000000-LYBTV:1:2109:22735:12720 2:N:0:GTGCTCTG+TTCTTCCT
ATATTTTGCCGTTGATAAACCAAAGCTCACATGCTGACAGATCGGAAGAGCGTCGTGTAGGGAAAGAGTGTAGGAAGAAGTGTAGATCACGGGGGTTTCCGTATTATTATAAAAAAAACTCTTTATTCTCCAATTTTGATGGGATAGAAAGCAATCATGGCTTTAACATAATAAAAATAAATAGGCGCTAGGCTTGTATCGCTGGGTACTTAGTTGGCATTAATTTGTAGCATTGAGGTTTTATACCGAGA
+
BBBBBFFFFFD>EGGGGGGGGGHHHH4GHFHHFFHG52FGHFHHGGEGHGFEGGGAEHGGHE3GGH3GGGDFGFHHHFHCED4@B44B3311/>E<//3?/?00?333?3?33FF////111111111<1?11>11>1>111.<1F1100/<</D0000<.<.<0G=00:00;0000:0<HFFBC/A--:../0/-.000...9-.:0//9/9;BB////99///9//9///B////9;./9//://..-;
@M03495:530:000000000-LYBTV:1:2109:7368:12724 2:N:0:GTGCTCTG+TTCTTCCT
ATATTTTGCCGTTGATAAACCAGCTAATTCCAAAGCTCACATGCTGACAGATCGGAAGAGCGTCGTGTAGGGAAAGAGTGTAGGAAGAAGTGTAGATCTCGGGGGGCGGCGTGTCATTAAAAAAAAAAAAAAGAAAAGAATGAAAGTGAGAGGTGGGTAAAAAGAGAGTAATAAAATTAGCAAATAGAAGAAGAGTAAGACATAGATGATGACAAGACAATGTGAAAAATATGACAGGAAGAGCAACAAAG
+
CCCDCFFFFFCAGGGGGGGGGGHHHHHHHHHHHHGHHHHHHHHHHHHHHHHGHHGGGGHHHGGGGGGFGGHGHHHHGGFGHHHHHHHHHG4F@@3444BGAFC?E-----:-:.990;00;0B--=>9:---..9///..00000;000B00.0..-;0/000../:.000000000000/0000000000//0.000000/000000000000;.:///909000;0.;0000000../;../0/..../
@M03495:530:000000000-LYBTV:1:2109:23484:12725 2:N:0:GTGCTCTG+TTCTTCCT
ATATTTTGCCGTTGATAAACCAGGACTCAGGCTGGACCAAAGCTCACATGCTGACAGATCGGAAGAGCGTCGTGTAGGGAAAGAGTGTAGGAAGAAGTGTAGAGCTGGGGGGGGGGCGGATCATTAAAAAAAAAAAAAAGGGAGACAAAGGTGGGGAAAACGTAGGCGAATAACAGAGCAAGGACACACATGTGATCAAAGTGACAAGAGAACAGAATATGGATGCATCGTTTGGCGCGTGACATAACATA
+
CCDDCFFFFFDCGGGGGGGGGGHGHHHHHHHHHHGHHHHHHHGHHHHHHHHHHHHGHHHHHGGGGHHHGGGGEGGHHHGHHHHEHHHFHHHGHHHHFGF44343433??/>---<------<<B111BBBB=-9@-<;-..<A.9./////0<.<-..<//-<.:.0----.1000///0</..:/./..00111111<:1<11111././00///011111110:0119..9..<-.-9-<.1<11<011
@M03495:530:000000000-LYBTV:1:2109:6117:12728 2:N:0:GTGCTCTG+TTCTTCCT
ATATTTTGCCGTTGATAAACCAGGACTCAGGCGGACCAAAGCTCACATGCTGACAGATCGGAAGAGCGTCGTGTAGGGAAAGAGTGTAGGAAGAAGTGTAGAGCTCGGTGGGCGCCGGATAATTAAAAAAAAAAAGAAAAAAAAGAATGGTGTGGAGAAGGGACAAAAGGAAAAAAAGAGAGAAATGAGGAAATGATAAGATGAGATACAGACGTTACACAGGGACTAAGATGGACGAAACAGCTGAGTAA
+
CCCCCFFFFFDBGGGGGGGGGGHGHHHHHHHGGGGGGHHHHHHHHHHHHHHHHHGHHHHGFGGGHHHGGGGEEFHHHGHHHHHHGHFHHGGHHGHH4F??F?34DB<E/??//<///////1?1?11=??CC@-:.<./:.---...00000.9.0.0.<.....././.<///<--<.<<..000000/0/<000<00000<00<000000.-../9000....../<0<000/0---.-:/.000.0<0
@M03495:530:000000000-LYBTV:1:2109:13756:12730 2:N:0:GTGCTCTG+TTCTTCCT
ATATTTTGCCGTTGATAAACCAGCTAATTCCAAAGCTCACATGCTGACAGATCGGAAGAGCGTCGTGTAGGGAAAGAGTGTAGGAAGAAGTGTAGATATCGGTGGGGGCCGGAGCATGAAAAAAAAAAAAAAATACGGAAGTGGAGGAGGCAGTAGGACTGTAAAATAGAACACCAAGAGTGTACTGGGTAGACACGATGTAGAGGACGCAGCGGTAGACAACGGTGTATTCAAAGAGACAGTCCGAGCAA
+
AABCCFFFFFCCGGGGGGGGGGHHHHHHHHGHHHHHHHHHHHHHHHHHHHGHHHGGGGHHHGGGEFGFGHHGHFHHGHFGBGHHHGHGHHFB44BF44BDFE1E1//>//</////@2222@0<</>C@-<-:.:;.....0909...9....:0000//.00000000;00//.....:;/;/////://.////.-.9.///9/..-------..;////.--..://////////////://..---/
@M03495:530:000000000-LYBTV:1:2109:21978:12765 2:N:0:GTGCTCTG+TTCTTCCT
ATATTTTGCCGTTGATAAACCAGAACCATCCAAAGCTCACATGCTGACAGATCGGAAGAGCGTCGTGTAGGGAAAGAGTGTAGGAAGAAGTGGAGATCTCGGTGGTCGCCGGATCATTAAAAAAAAAAAAAAAAAAAAACAAGGTAGGGGAAGTGAGATGAATAAAAGAACTAACAGAAAGGAAGGAATAATAGTAACACGAGAAAACATAAACGACACTGTGAGTGAAGTAAAAAATAAAGTGAAGGCAA
+
EEEEEFFFFFECGGGGGGGGGGHHHHHHHHHHHHHHHHHHHHHHHHHHHHGHHHGGGGHHHGFGEEEBGHHGHHHHHHGGGHHHFHHHHHEF33133B4BFF1?A/3>/?</</>033B?G?B<>@?@->---<---9-.../.010....<.00:01101111<111../<<0000/000.//.../:011<111111<9--..0//.01110..---0011111011:111110-.0<<11<1110..:
@M03495:530:000000000-LYBTV:1:2109:19446:12777 2:N:0:GTGCTCTG+TTCTTCCT
ATATTTTGCCGTTGATAAACCACCCTCCCTGTGGTCGTTATCTTGCTCCTTCTGTCGTCAACGAATTTACTAATTCCAAAGCTCACATGCTGACAGATCGGAAGAGCGTCGTGTAGGGAAAGAGTGTAGGAAGAAGTGTAGATATCGGTGGGGGGGGGATGATTAAAAAAAAAAAGAAAGAGAGAGGAGCACAGGGGAAGATGAACGAGTAGAGGGAGGATCCGAAACGTGACAAACGATAGCAAGAACAG
+
CDDDDFFFFFDCGGGGGGGGGGGGGHHGGHHHHHHHGGGHHHHHHHHHHHHHHHHHGGGHGHGGGHHHGHHHHHHHHHHHHHHHHHHHHHHHHHHHHHHHGGGGGHGGGGGGGHHHHGHHHHGGGHGGHHHHHFHHBB22@@22@@?B/?E///--9--<.<00<FBBF=AA---.../0///.........//..-....00<00.....000/.9.-.///...--.<...00/<...<.000://///
@M03495:530:000000000-LYBTV:1:2109:4292:12781 2:N:0:GTGCTCTG+TTCTTCCT
ATATTTTGCCGTTGATAAACCAGCTAATTCCAAAGCTCACATGCTGACAGATCGGAAGAGCGTCGTGTAGGGAAAGAGTGTAGGAAGAAGTGTAGATCGAGGTGGTGGCCGTGTCATTAAAAAATAAAAAAAAGAGAAGGAAGTGAAGACATTAAGGTAAATAAAAGACAGGAACATATAGGTGGGGTATTAATTTATAATAAAGTAACAAAGTGCTGAGTATACGCGAAACGATGTTATACGAATTAGGT
+
BBBBBFFFFFBAEGEGGGGGGGHHHHHHHGHHHHHHHHHHHHHHFHEHHHHHHHGFGGGHFEEGEEEFGGGGFGHFGHGHHHHHGHHAGHEG443444111/11?>/?0B>>/B2B4??444B<0BD3?2//<//0010000??111<100111F1111111100<0./<<.././00000000.--:.000;;0000;000090000000./000000.90000..-----....;///;/.....///:
@M03495:530:000000000-LYBTV:1:2109:9476:12788 2:N:0:GTGCTCTG+TTCTTCCT
ATATTTTGCCGTTGATAAACCAGCTAATCCTGAAAAAAAAATCAAAGCTAAAAACTACAATGCTAAGACCACGATGTGACTGCTATCAAAGTTAGATATATATGTAAATTATTCATCTGTCAAATCCTAGAATTATATCATACCTGCTCCAGCAATCACGACCTGTAATGGTTTAGTGGGTTGTTCACTGTTTCTGAAAAATGAAGATAGTTGTCCAGCTTCCAAAAAGTTTATTGTGTTTTCTAGTGGAG
+
ABBBBFFFFFBAEGGGGGGGGGHHHHHHHGHHHHHHFGGGGHHHHHHHHHHHHHGHHHHHHHHHHHHHHHHHGGHGHHHHHHGHFHGHHHHHHHHHHHHHHHHHHHHHHHHHHHHGFHHHHHHHHHHGHHHHHHHHHHHHHHHFFHHHHHHHFHCGHHHGACGGGHHHHHHGHHFHDFHHDGGGHHHHHHGHHFHHHH0GAGFBGHGHFFFHHGHHFHHFHHBGGFE.E0CFEGFFGF:FGGFFGGFFF0E
@M03495:530:000000000-LYBTV:1:2109:9791:12794 2:N:0:GTGCTCTG+TTCTTCCT
ATATTTTGCCGTGATAAACCACCCTCCCTGTGGTCGTTATCTTGCTCCTTCTGTCGTCAACGAATTTACTATTCCAAAGCTCACATGCTGACAGATCGGAAGAGCGTCGTGTAGGGAAAGAGTGTAGGAAGAAGTGGAGATATCGGGGGGCGCCGGGTAATTAAAAAAAAAAAAGAAGAGGAACAGAGTGAACAGCGAATGAAGAAATGTAAAAGTACAGAGCTCAATGTACGAATCTAGATAATAGATGA
+
CCCCCFFFFFDBGGGGGGGGGGGGHHGGHHHHHHHGFGHHHHHHHHHHHHHHHHHGGGHGHGGGHHHHHHHHHHHHGHHHHHHHHHHHHHHHHHHHHHGGGGFHFGGGGGGHHHHGFHHHHHFGFHHHGHHGHH3G2??222D2=C/>@--<-----<-<<00<B0B=A9<-C-.../0..././<:/00<000/.9---00000//000:0000000000//0000000<0.....00<000:000<000
@M03495:530:000000000-LYBTV:1:2109:23187:12797 2:N:0:GTGCTCTG+TTCTTCCT
ATATTTTGCCGTTGATAAACCAGTCAGGAGTCCAAAGCTCACATGCTGACAGATCGGAAGAGCGTCGTGTAGGGAAAGAGTGTAGGAAGAAGTGAAGAGCTCGGTGGTCGGCGTAGCAATAAAAAAAAAAAAAAGGGAAACAGAGAGCGGGGTGAGACAAATAAAAAGTGAACAAAGATAGAATATAAGGATGTAGTGACATCTAAAAGAAGTCGGTAGTAAGAGACAGAACCGTGTAACCGAAGACGTAG
+
CCCCCFFFFFBAGGGGGGGGGGHHHHHHHGGHHHHHHHHHHHHHHHHHGHHHHHHHGGGGHHHGGGEEFHHHHGFGHGGGFGFGGFDGFFHFFF4B431B3B?>/?//3/<//////B3BF233B//</--<--......//////..------.;00///000090.000900/9;/000000000;000000000/00000000000../00.--..;00000/////0/.-.../090----.9...:
@M03495:530:000000000-LYBTV:1:2109:19968:12798 2:N:0:GTGCTCTG+TTCTTCCT
ATATTTTGCCGTTGATAAACCAGCCTCCCTGTGGTCGTTATCTTGCTCCTTCTGTCGTCAACGAATTTACTAATTCCAAAGCTCACATGCTGACAGATCGGAAGAGCGTCGTGTAGGGAAAGAGTGTAGGAAGAAGTGTAGATCTCGGTGGGGGGCGGATCATTAAAAAAAAAAAGAAAAAGTAAAGGCGAGTATCTCGCGCGCGCTGAGTGATACGTACCGAGTACGTAGCGATGAGTGTGAGTGCTGCA
+
CCCCCFFFFFCBGGGGGGGGGGGHGHHHGHHHHHHHGGGHHHHHHHHGHHHHHHHHGGGHGHGGGHHHHHHHHHHHHHHHHHHHHHHHHHHHHHHHHHHHGFGGHHHGGGGGGGHHHGHHHHBFGHGGGFHHHHHHGF?3>>2@D2=CAC<///-------900009BB-;-;--...//..:00000.----.0000..------:@D.000000.00....-..0./0..--..000;0000;00990/
@M03495:530:000000000-LYBTV:1:2109:16538:12799 2:N:0:GTGCTCTG+TTCTTCCT
ATATTTTGCCGTTGATAAACCAGCTAATCCTGAAAAAAAAATCAAAGCTAAAAACTACAATGCTAAGACCACGATGTGACTGCTATCAAAGTTAGATATATATGTAAATTATTCATCTGTCAAATCCTAGAATTATATCATACCTGCTCCAGCAATCACGACCTGTAATGGTTTAGTGGGTTGTTCACTGTTTCTGAAAAATGAAGATAGTTGTCCAGCTTCCAAAAAGTTTATTGTGTTTTCTAGTGGAG
+
ABBBBFFFFFD>EFCGGFGFFGGHFFHDHFHHHGFBGGGG?HFGHFFBGFGEFGEGH3GHHHHFHHHHGFHHGGFABFHFB@?4GF3GHBF4BGBGHHHFHHHHGHHHHFGF4FFGFBFGEDFHHHFFDGFHFHHHFHHHFG32BGAFFBCC22<@2GH<<<CA0FGGHF1FG0?1=<0<<.-<GHHFF0==DGDGHFFGAGH0DB0GHHHFHHF0CGCCFC::0;.;.;FFFFF0CFGGEFFF009C.0.
@M03495:530:000000000-LYBTV:1:2109:24851:12810 2:N:0:GTGCTCTG+TTCTTCCT
ATATTTTGCCGTTGATAAACCAGTCAGGAGTCCAAAGCTCACATGCTGACAGATCGGAAGAGCGTCGTGTAGGGAAAGAGTGTAGGAAGAAGTGTAGAGGCCGGTTGAATGTGGATGATATGAAAATAAAAAGCAATGACGGGAGCAATAAACTCAACAGGAGCAGGAAAGCGGGGGTATCCTACAAAGTCCAGCGTACCATAAACGCAAGACTTAACGAAACGGCACATCGGGAGAGCAGCTGTGAGGGA
+
BABB?5D@DFD>EEEGDFGFGGCGDAAG4FBGFDEGEH3FCE3GFFHHHHGA3AAAEGEAGEGEGGGAA?FFFC3B?B?FB@BB@FFG11B?4F4B3B311?E/>>E34444B?F3334444BB3B4BD1?F/01BF1BD/>//B/FB11<1FF1FCG10.FFGC0..0<>/.--:;-.090909B009;00B//-9;9.;///;/.----.;///;;A.9.9..9--.//.9-9-..:/;9//9///.;.
@M03495:530:000000000-LYBTV:1:2109:24771:12866 2:N:0:GTGCTCTG+TTCTTCCT
ATATTTTGCCGTTGATAAACCAGCTAATCCTGAAAAAAAAATCAAAGCTAAAAACTACAATGCTAAGACCACGATGTGACTGCTATCAAAGTTAGATATATATGTAAATTATTCATCTGTCAAATCCTAGAATTATATCATACCTGCTCCAGCAATCACGACCTGTAATGGTTTAGTGGGTTGTTCACTGTTTCTGAAAAATGAAGATAGTTGTCCAGCTTCCAAAAAGTTTATTGTGTTTTCTAGTGGAG
+
AABBBFF5FFBBFGGGGGGGGGHHHHHHHHGHDHHFH?EGGHHHHHHFHHGHHHGHHGHHHHHHHHHHHHHHFGGGHHHHHHHGHHEHFGFHHFHHHHHHHHHGFHHHHHHHHHHHHHHHFHHHFFBGHGHHHHHHEGFHHHHHHHHFFHGFHHHHHHGGFGGGHHGHHHHGHHHHFHHHGGGGHHHHHHHHFHHHHGHHGGHHHF0GHHHFGGGHHHHFHHGGFCH.C0FFEFBFFGBBFGEGBFFFFGG
@M03495:530:000000000-LYBTV:1:2109:5840:12873 2:N:0:GTGCTCTG+TTCTTCCT
ATATTTTGCCGTTGATAAACCAGCCTCCCTGTGGTCGTTATCTTGCTCCTTCTGTCGTCAACGCATTTACTAATTCCAAAGCTCACATGCTGACAGATCGGAAGAGCGTCGTGTAGGGAAAGAGTGTAGGAAGAAGTGGAGAGCTCGGGGGGCGCCGGGTGAATAAAAAAAAAAATAAGACTAGAAGTGAGAAGACACGAGTTGATAGGTAGTAGATACAAAGTGTTAACGTAACTGGAGATAAGAAAGAA
+
CCCDDFFFFFDAGGGGGGGGGGHHGHHHGHHHHHHHGGGHHHHHHHHHHHHHHHHHGGGHGHGGGGGHHHHHHHHHHHHHHHHHHHHHHHHHHHHHHHHHGGGGHHHGGGGFGGHHHGHHHHFGBFFFHHHHHEHF3G2@/2//>2?//<?--<-<---<-<0<::0:<;-9-=B.0000000<000000000:0///.--9.<:BB0/<:00000<00000/00:0000.<...00//.:/00000/0/<
@M03495:530:000000000-LYBTV:1:2109:19437:12892 2:N:0:GTGCTCTG+TTCTTCCT
ATATTTTGCCGTTGATAAACCAGAGGACTCAGGCTGGACCAAAGCTCACATGCTGACAGATCGGAAGAGCGTCGTGTAGGGAAAGAGTGTAGGAAGAAGTGTAGATCTCGGGGGTCGCCGGATCATTAAAAAAAAAAAAAACAGAAAAAAGGGGCAACACTAGAGCTGGAAGAAGAACAACAACGAGTAGGGAAGTGATGCGTAGGGTGGAGAAGTATTACGAAGATACAAGCACAGAGCGAGTGTCATAG
+
BCCDEFFFFFECGGGGGGGGGGHHHGHHHHEFGHHHGHHHHHHHHHHHHHHHHHHHHHHHHHHGGGGHHHGGGGGGGHHHGGHHHHHFHHHHHHHHHHHFG4BG44BD4FF/>B</>//////-<1>D1D1GCCC-CD?<-..//00<.-...-<-....0<000100/.0/.//<////....-....10./.<001111-<.-../.-..0./111111.....11110:.////<//---<.1<11<<
@M03495:530:000000000-LYBTV:1:2109:21359:12906 2:N:0:GTGCTCTG+TTCTTCCT
ATATTTTGCCGTTGATAAACCACCCTCCCTGTGGTCGTATCTTGCTCCTTCTGTCGTCAACGAATTTACTAATTCCAAAGCTCACATGCTGACAGATCGGAAGAGCGTCGTGTAGGGAAAGAGTGTAGGAAGAAGTGTAGAGGACGGGGGGCGCCGAATTAATGAAAAAGAAAAAAGTAGAGAGGAGCCGAATAAACTACCCCACATGGAAATGAAGAACGTCACATAACGTGACAAACCAATGTCAGACA
+
AAABBFFFFFBBGGFFGGGEGCCEEGEFEHHHFFFBAEGHFFFHHHHHHHFFGGFFGGGGHGGFGHHHHHGGFGHHHFGHHHGHHHHHHFFHFHHGGHHGGGG1GCEGGGGGHFHHGHFE0GFGH1FG1BBF00C1B221>@00/////---------9.;/9//:;/:...;9.-.;BF//;.....;---../9////......9/9BB//9///BF...;../////9...9//.....9;9///;/.
@M03495:530:000000000-LYBTV:1:2109:2954:12911 2:N:0:GTGCTCTG+TTCTTCCT
ATATTTTGCCGTTGATAAACCACCCTCCCTGTGGTCGTTATCTTGCTCCTTCTGTCGTCAACGAATTTACTAATTCCAAAGCTCACATGCTGACAGATCGGAAGAGCGTCGTGTAGGGAAAGAGTGAAGGAAGAAGTGTAGAGCTCGGGGGTCGGCGTATTATTAAAAAAAAAAAGGTGAGGGGGTAAAAAAGATTAGATCTAGCATAGCGATGGACGAAAGATGTATAGAATATGAAGTCACAGCAATAA
+
AB@BAFFFFFDAGGGGFFFBGGGGGHEGDHHHHHGHGGGHHHHHHHHHGHHHFHHHGGFGCHGGGHHHHHHHHHHHHHHHHHHHHHGHHHHHHHHHHHFHGEGGHGHGGGGEFGFGGGGHGH3FBBDFGFFCFACG3FF2@22222?</<--.-----;.:000000009--9A?..;//...--:.:///9..///9;://////////--9..//---../////;/9/////99///9////9/////
@M03495:530:000000000-LYBTV:1:2109:21592:12914 2:N:0:GTGCTCTG+TTCTTCCT
ATATTTTGCCGTTGATAAACCAAAGCTCACATGCTGACAGATCGGAAGAGCGTCGTGTAGGGAAAGAGTGTAGGAAGAAGTGTAGATCTCGGTGGGCGGCGGATCATTAAAAAAAAAAAAAAGGATAAGATGTCAGGTAAGCGTAGGGGAACGGAGAAGTACAGAGACGACGTGAGCGAACGAAGTGTGTGATAACACGTGAATAAGTCACGCGATATCGAGACACGAGGACAGAGTGAGCGAGCAGCTCA
+
EEEEDFFFFFDCGGGGGGGGGGHHHHHHHHHHHHHHHHHHHHHHGGGGHGHGGGGGGHHHHGHHHHHHHHFGHHHHHHHHHH4FD44B4@FF>EE/1>/<B///<FG1DG1?FDF@CC@A@-:./0:001111111/:11009..-..........-./<11111///.---<..<0----<....0<<..111<0:0<....1111:11:..-<-.-1.....//.----./9//11100-<---///<0
@M03495:530:000000000-LYBTV:1:2109:8249:12920 2:N:0:GTGCTCTG+TTCTTCCT
ATATTTTGCCGTTGATAAACCAGTCAGGAGTCCAAAGCTCACATGCTGACAGATCGGAAGAGCGTCGTGTAGGGAAAGAGTGTAGGAAGAAGTGTAGATCACGGGGGGGGCCGTATCATTAACAAAACAAAATCGGCGTACAGAAACCTAACGCAAGAAAACTAACAACAACTGCAATTCAACACAAGAACCGCAAACTATTACAAAAGTATTAAACTCCAGCCTATGTTACATATACAACCAATACAGCC
+
BCCCCFFFFFCAFGGGGGGGGGHHHHHHGGHHHFHHHHHHHHHHHHHHHHHHEHFHGFGGHHGGGGGEFHFHHGHHHHHHGHGHHGHHHGBGGHB4344@33>?/>/-----9-...00;000:0.9..:;.00.;--:--;0900/;/00/.----/9///000000..;.0/09;;000990....///9-----.0;0009;BB./00;0000;00000/;/9000000;:0000000...000000.
@M03495:530:000000000-LYBTV:1:2109:17283:12921 2:N:0:GTGCTCTG+TTCTTCCT
ATATTTTGCCGTTGATAAACCAGCTAATCCTGAAAAAAAAATCAAAGCTAAAAACTACAATGCTAAGACCACGATGTGACTGCTATCAAAGTTAGATATATATGTAAATTATTCATCTGTCAAATCCTAGAATTATATCATACCTGCTCCAGCAATCACGACCTGTAATGGTTTAGTGGGTTGTTCACTGTTTCTGAAAAATGAAGATAGTTGTCCAGCTTCCAAAAAGTTTATTGTGTTTTCTAGTGGAG
+
AAABBFFFFFBAGGGGGGGGGGHHHHHHHHHHHHHGHGGGGHHHHHHHHHHHHHGHHHHHHHGHHHHHHHHHGGHGHHHFHHGHHHGHHHHHHHHHHHHGGHHHHHHHHHHHHHHHHHHGHHHHHHHGHHHHHHHHGHHHHG3GFHFHHHHHHHHHHHHGGGGGHHHHHHGDGHHGGHHHDGGGHHHHGHFHHFHHHHHHHHHHF0CCGEGHHGGFHHBGGHCGBGHGGBB0FFBFFBCFGBFFBFFFGEG
@M03495:530:000000000-LYBTV:1:2109:9252:12936 2:N:0:GTGCTCTG+TTCTTCCT
ATATTTTGCCGTTGATAAACCAAAGCTCACATGCTGACAGATCGGAAGAGCGTCGTGTAGGGAAAGAGTGTAGGAAGAAGTGGAGATCTCGGGGGTCGTCGGGTCAATAAAAAAAAAAAAAAAAATAGGAATAGAAGGGTACGCACTGGTAGTGTAGCGACGTAATAAGGCATGAAGCACCCGAGGGTATGTCAGGAAAATGGAATCACAATAAGACACGAATCTATGATCGATTCTAGACAGTGATATAG
+
CCCCCFFFFFCAEGGGGGGGGGHHHGHHHHHHHHHHHHHHHHHHGGGGHHGGEEGGGHHFHGHHHHHHFGFGHBFHGHFHDD3313334411/>////>//<///?2F2D2DF?C?---<<-:--.000000000;09.;/;...9-//0;00/0000-:---.:.0900/.0.090009..-----9:000000/0///000;0000000;0;00://.9..90000000...9;;00000/90000;00
@M03495:530:000000000-LYBTV:1:2109:7921:12956 2:N:0:GTGCTCTG+TTCTTCCT
ATATTTTGCCGTTGATAAACCAGGGACTCAGGCTGGACCAAAGCTCACATGCTGACAGATCGGAAGAGCGTCGTGTAGGGAAAGAGTGTAGGAAGAAGTGGAGATCTCGGGGGGCGGCGGGTCATTAAAAAAAAAAAAAAAAAAAGAGACAAGGAGGAAGGAAGGAATGAAAAAAGGGTGAAGCAACGAGCAAAAGTAGATGCAAGAGAGATACAAGCAAGAGATGGAGATAGATAGAGTGAAAGAATAGA
+
CCDCCFFFFFDBGGGGGGGGGGHGGGGHHHHHHHHGGHHHHHHHHHHHHHHHHHHHHHHHHHGGGGHHHGGGGFEHHHHGHHHHGHHHHHHHHHHHHGDG3?/333BDCE/ED@-A;@-----<:<<BF0BDA-<C=---<----..<////.9..../.<./.../000000.-......0000/.-..--/0//:00<000000/.:..<00000<////</000//</000<0000000000/.0000
@M03495:530:000000000-LYBTV:1:2109:11550:12959 2:N:0:GTGCTCTG+TTCTTCCT
ATATTTTGCCGTTGATAAACCAGGGACTCAGGCTGGACCAAAGCTCACATGCTGACAGATCGGAAGAGCGTCGTGTAGGGAAAGAGTGTAGGAAGAAGTGTAGATCTCGGTGGGGGGCGGATAATTAAAAAAAAAAAAAAAGGGAATACTGGGTGCGAAAAAATAAATGGGTAATCGAAAAAAAAGAATAATGAAAAGCGAAGAACTATAACGTGTAGCGACAGACGTAGTAACACAGAGAGCAGAGTAGA
+
CCCCDFFFFFCBGGGGGGGGGGHGGGGHHHHHHHHGHHHHHHHHHGHHHHHHHHHHHHHGHHGGGGHHHGGGGGGHGHHGGHHHGHGHHHHHHHHGHHBG4FD444B4B//?EE//-<----.0111<1<BF--><-9---...../00<10./9.-.-9-.-:0<1110./1/1:9./.-.---...011111111/...-9.//101111././<11-----/.-.<..11<10..0//<.0//.1:11
@M03495:530:000000000-LYBTV:1:2109:12246:12999 2:N:0:GTGCTCTG+TTCTTCCT
ATATTTTGCCGTTGATAAACCAGCTAATCCTGAAAAAAAAATCAAAGCTAAAAACTACAATGCTAAGACCACGATGTGACTGCTATCAAAGTTAGATATATATGTAAATTATTCATCTGTCAAATCCTAGAATTATATCATACCTGCTCCAGCAATCACGACCTGTAATGGTTTAGTGGGTTGTTCACTGTTTCTGAAAAATGAAGATAGTTGTCCAGCTTCCAAAAAGTTTATTGTGTTTTCTAGTGGAG
+
ABBBBFFFFFBAGEGGGGGGGGHHHHHHHHHHHHHHHGGGGHHGHHHHHHHHHHGHHHHHHHHHHHHHHHHHGGHGFHHHHHFHHGCHHGFGHHGFHHHHHHHHHHHHHHHGHHGFHHHHHGHHHHFGHHHHHHHHHGFHHHFHHHEHHHHHBGFHHGHGGGGGFGHFHHHHHHGHHHHFGGGGHHHGHHGHHHHHGHHHEHHHBGHHGHGHFGBGHHGHFHHFF0.9CCFFGGGGGGFGBFBGGGGGGGF
@M03495:530:000000000-LYBTV:1:2109:26032:13011 2:N:0:GTGCTCTG+TTCTTCCT
ATATTTTGCCGTTGATAAACCAGCTAATCCTGAAAAAAAAAATCAAAGCTAAAAACTACAATGCTAAGACCACGATGTGACTGCTATCAAAGTTAGATATATATGTAAATTATTCATCTGTCAAATCCTAGAATTATATCATACCTGCTCCAGCAATCACGACCTGTAATGGTTTAGTGGGTTGTTCACTGTTTCTGAAAAATGAAGATAGTTGTCCAGCTTCCAAAAAGTTTATTGTGTTTTCTAGTGGA
+
ABABBFFFFFCCGGGGGGGGGGHHHHHHHHHHHHHHHGGGGGHBGFGHHHHHHHHGGHGHHHHHHGHEHHFHEGGEEGGHHBHHHHHHHHHHFHHGHHHFHHHHGHHHHHHHHHHHHHFGHHHHFHHHHHHHHHGHHHHHHHHHFHHHHHHHHHGHHHHHGGGGDHGHHHGHHHGGFFGHHDECGHHGGHHHHHGGHGHHHHHHGGGHGFGF0CHB0;CHBCBFB;9.AC0CCGGGGB0C/FB00BB;F.0
@M03495:530:000000000-LYBTV:1:2109:12046:13046 2:N:0:GTGCTCTG+TTCTTCCT
ATATTTTGCCGTTGATAAACCAGAACCATCCAAAGCTCACATGCTGACAGATCGGAAGAGCGTCGTGTAGGGAAAGAGTGTAGGAAGAAGTGGAGATCTCGGTGGTCGCCGGATCATTAAAAAAAAAAAAAGAGAAAGAATGAAGGGTCGGTGGTGAAAATGAAAGAAAGTGTAGTCATAGAGTAGACAACAAAGAAGCATAAAAAAGAAGTGTAGACGGTAAAAGACATGTTGCGGATAAAGAACGAGAT
+
CCCCCFFFFFDCGGGGGGGGGGHHHHHHHHHHHHHHHHHHHHHHHHHHHHHHHHGGGGHHHGGGGEEFGGHGHHHHGHFGGHFHHHHHHHGF331@3@BFGF1EE/3>//<///<F333FGBGCC//A---.<//000/.010110../---....:0<1101111<:/0111111111<111<11:11/9..<//./001111<0-<<./1011<11.....:1:.//101111---<.0111./..<..
@M03495:530:000000000-LYBTV:1:2109:4157:13063 2:N:0:GTGCTCTG+TTCTTCCT
ATATTTTGCCGTTGATAAACCAGCTAATCCTGAAAAAAAAATCAAAGCTAAAAACTACAATGCTAAGACCACGATGTGACTGCTATCAAAGTTAGATATATATGTAAATTATTCATCTGTCAAATCCTAGAATTATATCATACCTGCTCCAGCAATCACGACCTGTAATGGTTTAGTGGGTTGTTCACTGTTTCTGAAAAATGAAGATAGTTGTCCAGCTTCCAAAAAGTTTATTGTGTTTTCTAGTGGAG
+
BAAAAFFBFFBAFGGGGGGGGGGHHHGHHHHGHGHHHGGGGHGFHHHHHHGHHHGFHHHHHHHHHHHHHHHHGGHGGHHHHFGHHHHHFHHHHHFHHHHHHHHHGHHHHHHHGHHHHHHHHHHHHHHHHHHHHHHHHHHHHHHHHHHHHHHHGHHHHHHGEGGGGHH1GHHGGHHHFFFFGGGGHHBHHGHHHHHHFFHFGGHHBGGHHHFHHHFFGHHHHF/00::C?9FFFGGGGGGGGG0F00BFA0A
@M03495:530:000000000-LYBTV:1:2109:26801:13079 2:N:0:GTGCTCTG+TTCTTCCT
ATATTTTGCCGTGATAAACCAGGACTCAGGCGGACCAAAGCTCACATGCTGACAGATCGGAAGAGCGTCGTGTAGGGAAAGAGTGTAGGCAGAAGTATAGATATCGGGTGGTGTCGGGTATGCAATTAAAAAAAGGGGTAATTCACAGGATCGATCGGTCAGCACGTACCAGAACCATCAGGAGTTTAGCAAGTCAATCGCATGGACGCCTGACAAGCCGGTCTGCACGAGATATTAGCCACACCTATCTG
+
AAA1AFFBFF@111BEF1B1EFEH0E0CG00AAEEA/G/00BAB1FG11BD1C11A11FA///B0F?/EE/E/B1FE0ECCFG11BBDG1BEFFB>2>EB22221<////////1?//?/11@2111111?1/<...-../=000000..0<....-..../0;.-:/..00.//;.09000/.//000000/0000009-9;--//9-----/;9----9-;-;///----9/9//////--9-//////
@M03495:530:000000000-LYBTV:1:2109:26165:13083 2:N:0:GTGCTCTG+TTCTTCCT
ATATTTTGCCGTTGATAAACCAGCTAATTCCAAAGCTCACATGCTGACAGATCGGAAGAGCGTCGTGTAGGGAAAGAGTGTAGGAAGAAGTGGAGATCTCGGGGGTCGGCGGAGCATTAAAAAAAAAAAAAAAACAAAAGATAGGTGTATAAGTCTAGCTAATACAGGAAAATACTCGTGTAAGAGAAGAAGTAACTATTAGTCGCGATAGTAATATGATAATGCGAGATAAGCGCGAAGTAGTGATAGAA
+
CCCDCFFFFFDBGGGGGGGGGGHHHHHHHGHHHHHHHHHHHHHHGHHHHGGHHHGGGGHHHGFGEEEFGGHGHHHHHHGHHHGHHHHHHFHH331333441?//<<////////-<1<<1>><<-<<@-A<--<..9../<011/10001111111111111<1101/./</1<010..<./11<0<</0/:111111<1111<.9---..1<11111111<111..--.1100------.1<1/1111<1
@M03495:530:000000000-LYBTV:1:2109:28221:13088 2:N:0:GTGCTCTG+TTCTTCCT
ATATTTTGCCGTTGATAAACCAGCTAATCCTGAAAAAAAAATCAAAGCTAAAAACTACAATGCTAAGACCACGATGTGACTGCTATCAAAGTTAGATATATATGTAAATTATTCATCTGTCAAATCCTAGAATTATATCATACCTGCTCCAGCAATCACGACCTGTAATGGTTTAGTGGGTTGTTCACTGTTTCTGAAAAATGAAGATAGTTGTCCAGCTTCCAAAAAGTTTATTGTGTTTTTTAGTGGAG
+
11AAAFFDDFDAGGCGFFGBGGEF1B1GG3FF1111FEEECGH11GGFHHA11F/F1BF1GDFHHFH1GFFHGGFGGFHHFGEHF2EFFGHHHHHFBGFHFHHHFHGHGHHHFFFHHHHHFBFGBEGGHHHEHHFHHD22FGFBFF0<1B1<00GGFF1//B@CGFHFBGGH1FCD=FGHAEGGAGFHFBGHF0DD0D0DACGHB;0;00;;C:00C:GG0;C0:CE.9FBFGFFFFF/BB/.-.;FB.0.
@M03495:530:000000000-LYBTV:1:2109:3293:13089 2:N:0:GTGCTCTG+TTCTTCCT
ATATTTTGCCGTTGATAAACCAGCTAATCCTGAAAAAAAAATCAAAGCTAAAAACTACAATGCTAAGAACACGATGTGACTGCTATCAAAGTTAGATATATATGTAAATTATTCATCTGTCAAATCCTAGAATTATATCATACCTGCTCCAGCAATCACGACCTGTAATGGTTTAGTGGGTTGTTCACTGTTTCTGACAAATGAAGATAGTTGTCCAGCTTCAAAAAAGTTTATTGTGTTTTCTAGTGGAG
+
AA1A1DFFB1A11EAFGGCFFECFHF1FDFGF1FEGFGEAEHEFHHH0B1A1BG/ADGGHFBHFF@1G1BBG/EGF0BB2210@BGHHF1DB@2BB2F2D2G@GGHHFF2FGEDGHBFGH2FB1F1<BGGBGFBGG22GFDHHHFGF111FGBFCG11<<CCGGH11@?FBDGHF<1D0GAFC.FHFDDGHF=0=<=0<D/0GD0DGHFC:C;00;0CGC0:0000.-90;000;FGB9://0CFGG0:99
@M03495:530:000000000-LYBTV:1:2109:10032:13090 2:N:0:GTGCTCTG+TTCTTCCT
ATATTTTGCCGTTGATAAACCAGCTAATCCTGAAAAAAAAATCAAAGCTAAAAACTACAATGCTAAGACCACGATGTGACTGCTATCAAAGTTAGATATATATGTAAATTATTCATCTGTCAAATCCTAGAATTATATCATACCTGCTCCAGCAATCACGACCTGTAATGGTTTAGTGGGTTGTTCACTGTTTCTGAAAAATGAAGATAGTTGTCCAGCTTCCAAAAAGTTTATTGTGTTTTCTAGTGGAG
+
AABBBFFFFFBAEGGGGGGGGGHHHHHHHHHHHHHHHGGGGHHHHHHGHHHHHGGHHHHHGHHHHHHHHHHHGGHGHHHHHFFHHFHHHGHHHHHHHHHEHHHHGHHHHHHHHHHHGHHGHHFGGHHHHHHHHHHGDDHHHHFHHHHHHHGHHHHHGHHDEGGGHHHHHHGBGFFFFDCGFGGGHHHGHHHHHHGFFGDG.GHHGHHHHHHHHCCGFBGBHHFHCCA.C9BFGGGG0CFFFFGGGGF0FB?
@M03495:530:000000000-LYBTV:1:2109:5344:13106 2:N:0:GTGCTCTG+TTCTTCCT
ATATTTTGCCGTTGATAAACCAGGACTCAGGCTGGACCAAAGCTCACATGCTGACAGATCGGAAGAGCGTCGTGTAGGGAAAGAGTGTAGGAAGAAGTGTAGATCTCGGTGGTCGCCGGATCAAGAAAAAAAAAAAAAAAGAAGAGAAGGTGGTGACAGAGGATGAAAAGATCAGAAACAAAGTGATACGGAGTACAACGTACACACGTACAGAGCTAACGAAAGGTGAGGACGGCAACGAGTAGCATGTT
+
DDDDDFFFFFDAGGGGGGGGGGHGHGHHHHHHHHGHAHHHHHGHHHGHHHHHHHHHHHHHHGGGGHHHGGGGEFGHHHGHHHHHHGHGHHGHHHHHHEB44344DBBFA>EE/3</?/////02222@@FCG/CC-<-:-.../0./0/.90...0000//.9/00;0;/.00000;0//../0000;0.:.../0000-....00.-./..00//:00/......000..0.----9.-9...0000000
@M03495:530:000000000-LYBTV:1:2109:25368:13109 2:N:0:GTGCTCTG+TTCTTCCT
ATATTTTGCCGTTGATAAACCAGCTAATCCTGAAAAAAAAATCAAAGCTAAAAACTACAATGCTAAGACCACGATGTGACTGCTATCAAAGTTAGATATATATGTAAATTATTCATCTGTCAAATCCTAGAATTATATCATACCTGCTCCAGCAATCACGACCTGTAATGGTTTAGTGGGTTGTTCACTGTTTCTGAAAATTGAAGATAGTTGTCAAGCTTCAAAAAAGTTTATTGTGATTTCTAGTGGAG
+
AA@AAFF3F1@>111EGDGGGCHAFFGFB3BFD1B1FEGCEH1AGFD0BDFGHE?1GF1FFF1BEGHEFHHHE@GA0F22F1BDGFFH2FD@2GGHGHHF2EEF2EFGFHHFGFEHF2FHE2212B1BBBDBGFFHF>>2GHHFHGFFB1<C0FGEFCGC?C<<CD<GDF1?1FGGFHF...@EE11DDDDFD=G=D<<G0/0=000GHB00G0000:0;0;0;C0.-;090BB090;0;09000;0C.0.
@M03495:530:000000000-LYBTV:1:2109:23101:13124 2:N:0:GTGCTCTG+TTCTTCCT
ATATTTTGCCGTTGATAAACCACCCTCCCTGTGGTCGTTATCTTGCTCCTTCTGTCGTCAACGAATTTACTAATTCCAAAGCTCACATGCTGACAGATCGGAAGAGCGTCGTGTAGGGAAAGAGTGTAGGAAGAAGTGTAGATTTCAGTGCGGGGGCGGGTTTTCACCAAAATCGGAGGAGCTTCGGGTAGGGGAAGAGTGAGAAATGCCGATGAAGTAACAGAAGGTCAAGTCAGAGTATAGACAGACAA
+
BBABBFFFFFBBAEEGFEEFFGGEEGGFFCGEFHFFGEEHHFCFEGHHEEHHHHFHGGGHEH?F1GGFHHEGHHFB@@5B323GCDCD3CGFFCGHHG@GAECEHFHGGFEEE?GHHGGHEHGF3BFGB2FD0FH23F2@@D222@2@2@2//<------9;../9//:...//...--....//-..9-A.....:..;;/////////---.////////////.///////////9////9//.9...
@M03495:530:000000000-LYBTV:1:2109:18748:13128 2:N:0:GTGCTCTG+TTCTTCCT
ATATTTTGCCGTTGATAAACCAGCTAATCCTGAAAAAAAAATCAAAGCTAAAAACTACAATGCTAAGACCACGATGTGACTGCTATCAAAGTTAGATATATATGTAAATTATTCATCTGTCAAATCCTAGAATTATATCATACCTGCTCCAGCAATCACGACCTGTAATGGTTTAGTGGGTTGTTCACTGTTTCTGAAAAATGAAGATAGTTGTCCAGCTTCCAAAAAGTTTATTGTGTTTTCTAGTGGAG
+
AABCCFFFFFCAGGGGGGGGGGHHHHHHHHHHHHHHHGGGGHHHHHHHHHHHHHGHHHHHHHHHHHHHHHHHGGHGHHHHHHGHHHGHHHHHHHHHHHHHHHHHHHHHHHHHHHHHHHHHHHHHHHHGHHHHHHHHHHHHHHHHHHEHHGFGFHGHHHHGDGGGHHHHGHG?GFGFFGHHGGGGHHHHHHHHHHHHHGHHHHHEHGEHHHHFHGGBGHHHFGGHHG.EDFGGGGEFGGCFGGGGFFFF?FE
@M03495:530:000000000-LYBTV:1:2109:18467:13132 2:N:0:GTGCTCTG+TTCTTCCT
ATATTTTGCCGTTGATAAACCAGTATCCAAAGCTCACATGCTGACAGATCGGAAGAGCGTCGTGTAGGGAAAGAGTGTAGGAAGAAGTGTAGGTCTCGGGGGGCGCCGTATTATTAAAAAAAAAAAAAATAGATAGAATTGTGAACACGGGAATTCGAACATGTAAAAAGAGTAAAAAGGATGAATAACACACCATTATTACACAACATATCACACGCATATCTCAACATGGAAGATAGGGTCATCTGATA
+
ACCCCFFFFFDBGGGGGGGGGGHHHHHHHHGHHHHHHHHHHHHHHHHHHHGGGGGHHHGGGGEEGHHHGHHHHGHHHHGHHHHHHHHHFBB33344B?F/EE@-;-:B-.;000;:::0CCCFFFD;A-AB0000000000:0:000/.;-.:/00.;:.-00000000../0:0:0;.:/0000;:000;....000000::::.../000000:---..00000:/0/0/00/.0;0/.//:0000000
@M03495:530:000000000-LYBTV:1:2109:21624:13133 2:N:0:GTGCTCTG+TTCTTCCT
ATATTTTGCCGTTGATAAACCAGTCAGGAGTCCAAAGCTCACATGCTGACAGATCGGAAGAGCGTCGTGTAGGGAAAGAGTGTAGGAAGAAGTGTAGATCTCGGTGGTGGCCGGATCAATAAAAAAAAAAAAAAAGGAAAGAGAGATATGGAACAAGAGTGTAAGAGTACAAAGAGAAGAAGAATACTATGCATGGTATTGAAAAGCGCAAAGAAACCAGTAGGCAAGACATAACACACAAATAAAAAGAA
+
CCCCCFFFFFCBGGGGGGGGGGHHHHHHHGHHHHHHHHHHHHHHHHHHHHHHHHHHGGGEGHHGEGGFGGHHGGGFHHHHFGGHHHHHHHHHFG4B3@44B@?FEF///>00>///<B33B2??BB@CDC/---<..<</.///..00000:00//:/.000;;000000000///:9/0//9/00000000000.000000000/9.-:-:/9.//...0000;0..///0000;0.....000000...
@M03495:530:000000000-LYBTV:1:2109:4236:13144 2:N:0:GTGCTCTG+TTCTTCCT
ATATTTTGCCGTTGATAAACCAGCTAATTCCAAAGCTCACATGCTGACAGATCGGAAGAGCGTCGTGTAGGGAAAGAGTGTAGGAAGAAGTGTAGATCTCGGTGGTGGCCGGATCATTAAAAAAAGAAAAAAGCAAAGAAAAAAAGTACACTAGAGAAGATGATAGTATCAAATCAGAGCAATAATCATATCAGTCAAGCATCGACTATATCCAAGTAGAGTAAGCTCAACAATACGATTAAAGATAAGAA
+
AABCCFFFFFCBGGGGGGGGGGHHHHHHHHHHHHHGHHHHHHHHHHHHHHHHHHGGGGHGHGGGFEGFGHHGFHHHHHGHHHHGFHHHGH4G44B444@B1F1?E1//0BE///>F4DB4BDF?@/?@@@0/?0=0100?000--.1>1=00/000<0<0000000000;000000000/0/000:0<0C000000;000/00./-:90;000009000;090;000000/0.000.....0:00;000;:
@M03495:530:000000000-LYBTV:1:2109:14264:13163 2:N:0:GTGCTCTG+TTCTTCCT
ATATTTTGCCGTTGATAAACCAGCTAATCCTGAAAAAAAAATCAAAGCTAAAAACTACAATGCTAAGACCACGATGTGACTGCTATCAAAGTTAGATATATATGTAAATTATTCATCTGTCAAATCCTAGAATTATATCATACCTGCTCCAGCAATCACGACCTGTAATGGTTTAGTGGGTTGTTCACTGTTTCTGAAAAATGAAGATAGTTGTCCAGCTTCCAAAAAGTTTATTGTGTTTTCTAGTGGAG
+
ABCCCFFFFFCBGGGGGGGGGGHHHHHHHHHHHHHHHGGGGHHHHHHHHHHHHHGHHHHHHHHHHHHHHHHHGGHGHGHHHHGHHHHHHHHHHHGHHHHHHHHHHHHHHHHHHHHHHHGHHHHHHHHHHGFHHHHHHHHGHHFFHHHHHHHGHFFHHGHGGGGGGGHHHHGHHHHHFHHHGGGGHHGHHHHHHFHHHHHHHHGHHGHHHHHHHHHHHHGHHHHHFCCEFFGGGGGGGGBFGFGGGGFGGGG
@M03495:530:000000000-LYBTV:1:2109:11325:13172 2:N:0:GTGCTCTG+TTCTTCCT
ATATTTTGCCGTTGATAAACCAGGACTCAGGCTGGACCAAAGCTCACATGCTGACAGATCGGAAGAGCGTCGTGTAGGGAAAGAGTGTAGGAAGAAGTGTAGATCTCGGGGGTCGCCGGATCATTAAAAAAAAAAAAAAAAAACGGAACCGATGACGAAGACACTAACGAATCACAGAGGGAAGCAAGGTATTAAATATATGCAGAGAGTAGGCTGAAAAACACATGACGTAGACAAAAAGACAAGTCGAG
+
CCCCCFFFFFCBGGGGGGGGGGHGHHHHHHHHHHGHHHHHHHGHHHHHHHHHHHHHHHHHHGGGGHHHGGGGFGHHHHGHHHHHHHHGHHHHHHGHHGH4F@@44?4F//>/</<//<////01111=FFCG-<--------;.-...-.--9.00..-../:/0/0099.9.00000;......0//.0000;000000000000./.000000.;000.9...:00:.;..:00//..;;;//.00..-
@M03495:530:000000000-LYBTV:1:2109:8994:13197 2:N:0:GTGCTCTG+TTCTTCCT
ATATTTTGCCGTTGATAAACCACCCTCCCTGTGGTCGTTATCTTGCTCCTTCTGTCGTCAACAAATTTACTAATTCCAAAGCTCACATGCTGACAGATCGGAAGAGCGTCGTGTAGGGAAAGAGTGTAGGAAGAAGTGTAGATCTCGGGGGGGGCCGGGTCATTAAAAAAAAAAAAATAGAGATGTTAGTGGAAAAGCTACAGAAGCGAGATAAAGATGTCAGGAGACTGTAGCGACATACCTAACAAGCT
+
CCDDCFFFFFCBGGGGGGGGGGGGGHHGGHHHHHHHGGGHHHHHHGHHHHHHHHHHGGGHGHHHHHHHHHHHGHHHHHHHHHHHHHHHHHHHGHHHHHHHGGGGHHHGGGGEGGHHHGHHHHFGFGFFGHHHGGHHGH3333222>FF//E--------.-.000::0BDAF9-<--.00:0<<0<00000.000//.0:0000:00-<-9.00:00000000/0...000000----.00/000/00:.0
@M03495:530:000000000-LYBTV:1:2109:12834:13205 2:N:0:GTGCTCTG+TTCTTCCT
ATATTTTGCCGTTGATAAACCAGTCTCCAAAGCTCACATGCTGACAGATCGGAAGAGCGTCGTGTAGGGAAAGAGTGTAGGAAGAAGTGTAGATCTCGGTGGGCGCCGTATCATTAAAAAAAAAAAAAAAAAAAGAAAATAGGAAGAGAGATGTAGAAGAAAGAAATAAAACATACGACAAGATCGACAGCACAAAAAAAACAGACCAAAAAGATGCATATGTGAAGGCAGGATAAAGATATAAGGATCGA
+
CCCDDFFFFFCBGGGGGGGGGGHHHHHHHHHHHHHHHHHHHHHHHHHHHHHGGGGHHHGGGGGGHHHHGHHHHHHBGHHHHHHGHHHFG443@4FEGFF1??//>/>//<?0D4FB4GHHGGGG//<<------.<.//000000...:..:0000:0<0//0/./000000.0:0...-<./00.9-9-././<<B.---..//:./.....900<00000000000...990000000:000000:/..
@M03495:530:000000000-LYBTV:1:2109:24192:13216 2:N:0:GTGCTCTG+TTCTTCCT
ATATTTTGCCGTTGATAAACCAGCTAATCCTGAAAAAAAAATCAAAGCTAAAAACTACAATGCTAAGACCACGATGTGACTGCTATCAAAGTTAGATATATATGTAAATTATTCATCTGTCAAATCCTAGAATTATATCATACCTGCTCCAGCAATCACGACCTGTAATGGTTTAGTGGGTTGTTCACTGTTTCTGAAAAATGAAGATAGTTGTCCAGCTTCCAAAAAGTTTATTGTGTTTTCTAGTGGAG
+
ABBBBFFFFFBAEEGGGGGGGGHHHHHHHHHHHHHHFCGGGHHGHGHHHHGFHHGGHHHHHHHHHHGHHHHHGGHGGHHHHFGHHHHHHEHHHHHHHHHHHHHHGHHHHHHHHHHHHHHHGHHHHHHHHHHHHHHHGHHHHHHHHHEHHFHFGHHGFHHGDGGGGHFEHGHFHHFHHGHGGGGGHHHGHHHHHHHHGFHHEHHB=GFHHHHHHGGFHHHGHH/GHHCEFBFFFGFGGGGGFGGGGGFFGGG
@M03495:530:000000000-LYBTV:1:2109:9057:13217 2:N:0:GTGCTCTG+TTCTTCCT
ATATTTTGCCGTTGATAAACCAGCTAATCCTGAAAAAAAAATCAAAGCTAAAACTACAATGCTAAGACCACGATGTGACTGCTATCAAAGTTAGATATATATGTAAATTATTCATCTGTCAAATCCTAGAATTATATCATACCTGCTCCAGCAATCACGACCTGTAATGGTTTAGTGGGTTGTTCACTGTTTCTGAAAAATGAAGATAGTTGTCCAGCTTCCAAAAAGTTTATTGTGTTTTCTAGTGGAGG
+
ABCCCFFFFFCAFGGGGGGGGGHHHHHGHHHHHHHHGGGGGHHFHHHGHHHHHEG5GEH53AAFGCD@FFC>EACCBE@@EBB4EC@GG3@BB@F4B@44B4F4BFHBHHFHHEDDF4BF4GGD3GFE4BG4GED4FDGFD3GGB0?GFBCGGFFCFFA?EEEHGHFFFG?GGFF1GGH<F<.G1<FDDDHHFFD0GFBGGF=DG00000CCG0CB0/0CCC0:CEG.0;FFFF00;99:FBF009C.0CF
@M03495:530:000000000-LYBTV:1:2109:3670:13220 2:N:0:GTGCTCTG+TTCTTCCT
ATATTTTGCCGTTGATAAACCAGGACTCAGGCTGGACCAAAGCTCACATGCTGACAGATCGGAAGAGCGTCGTGTAGGGAAAGAGTGTAGGAAGAAGTATAGAACTCGGTGGCGCCGATATATATAAATAAAACAAAGGTATAGATATCATGGTAAAGCGATGATTTGGTGATAAACCATTAAAAAACTACATTAAATCGTCATGAGGATGGGAAAAAGAAGACCAACTTGAACTAAATTACCTAATTAAA
+
1AA?AFF3D@DAEG1EFAGFGGGC0AGGGHHHGHGH0FCGHGGHHHHGHHGHH1FGFFHEHCEEGHHHCEGE>EB>EGGEGGG0FBF1@GGGBG>0F@22@221111////?0////////22@22222@<11<//@00111<11111111?111<>11..<.1=1111.<00=00</.00=0=00-.0;//00;0000.....0;0/0//..//9/....///;/A9////////////:/;//////;9
@M03495:530:000000000-LYBTV:1:2109:6774:13223 2:N:0:GTGCTCTG+TTCTTCCT
ATATTTTGCCGTTGATAAACCAGAACCATCCAAAGCTCACATGCTGACAGATCGGAAGAGCGTCGTGTAGGGAAAGAGTGTAGGAAGAAGTGTAGATCTCGGTGGGGGCCGGGTAATTAAAAAAAAAAAAAAAAAAAGAGATATGTGAACACGTAGAATGAAAGAGATCAAACAGACACGGAGTAGAACAACAGAAGCGAGTAGAAGCAAGGCAACTATACTAGATACGGTGAGGAGACAGTGAAGTAAAT
+
ABCCDFFFFFDCGGGGGGGGGGHHHHHHHHHHHHHHHHHHHHHHHHHHHHHHHHGGGGHHGGGGGEFBEGHGGHHHHHHHHHGHHHHHHHFH44@44BFF1?1?A//>///////2>FFDFFGF//<?@<@------..//00<0000000/.</..0000:00///000000.//.//.--../0000//..//000-.--.:00<00//.9B../00000<00000..<....0..<//0000000000
@M03495:530:000000000-LYBTV:1:2109:10579:13229 2:N:0:GTGCTATG+TTCTTCCT
ATATTTTGCCGTTGATAAACCACCCTCCCTGTGGTCGTTATCTTGCTCCTTCTGTCGTCAACGAATTTACTAATTCCAAAGCTCACATGCTGACAGATCGGAAGAGCGTCGTGTAGGGAAAGAGTGTAGGAAGAAGTGTAGAGCTCGGGGGGGGCCGTATCATTAAAAAAAAAAAGAAGGCGAATCAACAGTAAGTGTAACATAAACAGCAAATAGGAGAGTGTGGATAGTAGAACGCGGTAAGAGGCAGG
+
CCDCDFFFFFDBGGGGGGGGGGGGGHHGGHHHHHGHGGGHHHHHHHHHHGHHHHHHGGGHGHGGGHHHHHHHHHHHHHHHHHHHHHHHHHHHHHHHHHHHGGGGHHHGGGGEG?GGHGHHHGFGFHHFGFFFGHHHFH22>>22D@/</<A--<9--<..<B0BF0F00-@-C<;.../..----.00/0/00000<000<000000</.//00<000/..00:0.00<000<0:0<.9<...000....-
@M03495:530:000000000-LYBTV:1:2109:19505:13230 2:N:0:GTGCTCTG+TTCTTCCT
ATATTTTGCCGTTGATAAACCAGCTAATTCCAAAGCTCACATGCTGACAGATCGGAAGAGCGTCGTGTAGGGAAAGAGTGTAGGAAGAAGTGGAGATCTCGGTGGTCGGCGGAGCATTAAAAAAAAAAAAAATGAGAAAAATGCGAAAAAGATCAAAGTAGAAAAACACAAAAGAGTATAAAAGAATAAATAGAGATAAGAGAAATAATCAGTAGTGTTCGATAAAGAACAAATGACAACAGAATGAGATG
+
CDDDDFFFFFCBGGGGGGGGGGHHHHHHHHGHHHHHHHHHHHHGHHHHHHHHHHGGGGHHHGGGGEEFHGHGFGHHHHGHHHHHGHHGHHEG3313?3B41F11E/3///E////?@222>@@</>>>-<<-.01<11<:.:01..---.9.010:011:1111<....<.../</111111119.<111110111:11010/0<1111110111:/111.<1..111.//<<111<01..//0:101110
@M03495:530:000000000-LYBTV:1:2109:7795:13232 2:N:0:GTGCTCTG+TTCTTCCT
ATATTTTGCCGTTGATAAACCAGCTAATCCTGAAAAAAAAAATCAAAGCTAAAAACTACAATGCTAAGACCACGATGTGACTGCTATCAAAGTTAGATATATATGTAAATTATTCATCTGTCAAATCCTAGAATTATATCATACCTGCTCCAGCAATCACGACCTGTAATGGTTTAGTGGGTTGTTCACTGTTTCTGAAAAATGAAGATAGTTGTCCAGCTTCCAAAAAGTTTATTGTGTTTTCTAGTGGA
+
ABBCCFFFFFCBGGGGGGGGGGEHHHHHHHHHHHHHHGGGGGHHHHHHGHHHGHHGHHHHHHHGHHHHHHHHHGGHGHGHHHHHHHHHHHHHFHHFHGGHHHHHHHHHHHHHHGHHHHHHHHHHHHHHGHHHHHHHHHHHHHHGHHHGHHHHHGHHHHFHGGGGGHHHHHHGGHHHH>FGHGGGGHHHHHHHHHHHHGHHFHHHH0GFHHHHHGHHHHHGHGBFFFFG.CCFGGGGGFBCFFFGGFGGGG0
@M03495:530:000000000-LYBTV:1:2109:10214:13233 2:N:0:GTGCTCTG+TTCTTCCT
ATATTTTGCCGTTGATAAACCAGTCCAAAGCTCACATGCTGACAGATCGGAAGAGCGTCGTGTAGGGAAAGAGTGTAGGAAGAAGTGTAGAAATCGGGGGGGGCCGGAAAATTGAAAAAAAAAAAGAAGAGGATAAAGAAGGAGTGTAACGAGGGCACAGAGTAAGGAGTAGCAGGAAGGATAAAATGATAGAAGCAGCACGGGTACTGAAGTTGTAGTGAGTGACGAGGCAGACGTGGATGGAGCTCCAG
+
BBBBBFFFFFBAEECGGGGGGGHHHHHHHHHHHHHHHHHHHHHHHHHHHGFGGHHFGFGEEEGFFHFGHGHHHFGFGHHHHHFFHBGFBG4444311//EC-9-@-----;/;//9/;F-:--;-...//...//:///./.....9//9...--.....////:///../////....../////////////////...-----///////////9////////.;9--....;;...//.9...////
@M03495:530:000000000-LYBTV:1:2109:4872:13234 2:N:0:GTGCTCTG+TTCTTCCT
ATATTTTGCCGTTGATAAACCAGCTAATCCTGAAAAAAAAATCAAAGCTAAAAACTACAATGCTAAGACCACGATGTGACTGCTATCAAAGTTAGATATATATGTAAATTATTCATCTGTCAAATCCTAGAATTATATCATACCTGCTCCAGCAATCACGACCTGTAATGGTTTAGTGGGTTGTTCACTGTTTCTGAAAAATGAAGATAGTTGTCCAGCTTCCAAAAAGTTTATTGTGTTTTCTAGTGGAG
+
BBBBBFFFFFBAEGCFGGGGGGHGGHHHHHHHHHHHHGGGGHHFHHHHHH5GHHGHHHGHHBF5GHHHGFHHGGHGGGHHHHHHHHFHFHHGGHHHHHHHHFHHFGGGHHHHGHGHGHHHGHHHHHFGHHHHHHHHHHGHHHHGHGFHHHFHGHHHHGHGGGGGHHHHGHHHHGFHFHFFAGCGHHHHHFFFHGFGHHHHCCGHHHHHEHHHHGGFHHHHHFGHHHHEFFFFGGFGGFFGGFGGFFFBFGE
@M03495:530:000000000-LYBTV:1:2109:9748:13289 2:N:0:GTGCTCTG+TTCTTCCT
ATATTTTGCCGTTGATAAACCACCCTCCCTGTGGTCGTTATCTTGCTCCTTCTGTCGTCAACGAATTTACTAATTCCAAAGCTCACATGCTGACAGATCGGAAGAGCGTCGTGTAGGGAAAGAGTGTAGGAAGAAGTGTAGAGCTCGGGGGTGGCCGGGTCATTAAAAAAAAAAAAAAAGAAGATCCAGACGAAGCGCGAGACAGCATAAATGGAGACAAAAATGTGAAGAGTAAGCGAAAGCATGTGACA
+
CCCCCFFFFFCBGGGGGGGGGGGGGHHGGHHFGHGHGGGHHDGHHHHHFHEGFGGGGGGHGHGGGHHHGGHHBGGHHHHHHHFHFHFFHFGHGHHHEGHHFGGGGGGGGGEFF?EGHGGGGHGG3D?DFFHHHGGH?DD>F22222<</>----..<--.:.0;000CC??9A--;-9-.../0000000.-99.-------.//.;090;000:/9.//9...000000:.00000-9:-./0000090;
@M03495:530:000000000-LYBTV:1:2109:11500:13291 2:N:0:GTGCTCTG+TTCTTCCT
ATATTTTGCCGTTGATAAACCAGGACTCAGGCTGGACCAAAGCTCACATGCTGACAGATCGGAAGAGCGTCGTGTAGGGAAAGAGTGTAGGAAGAAGTGTAGAGCTCGGGGGGGGCCGGATCATTAAAAAAAAAAAAAATAAAAAGGCCGGGGGAGTGGCGTGCAGCCAAAAAGTCGGACAACATAAAGATGAAACATATAAGGTGAAAGCAGGACGAGAGCAGGCACAGTAACACATATACTTGGCACAG
+
CCCCCFFFFFCCGGGGGGGGGGHGFHHHHHHHHHGHHHHHHHHHFHHHHHHHHHHHHHHHHGGGGGHHGEGEEEHGHHGHHHHHHFGFHHHHHGFHHHD443434DF/>/ED--------.-.000000;-=--@>---.00909....:---;--....9.-..009;/9...00.----.9./000;0000000/:00;00;00:000/0/...---.-.0;....//000000:000000000/00//
@M03495:530:000000000-LYBTV:1:2109:19262:13306 2:N:0:GTGCTCTG+TTCTTCCT
ATATTTTGCCGTTGATAAACCAGCTAATCCTGAAAAAAAAATCAAAGCTAAAAACTACAATGCTAAGACCACGATGTGACTGCTATCAAAGTTAGATATATATGTAAATTATTCATCTGTCAAATCCTAGAATTATATCATACCTGCTCCAGCAATCACGACCTGTAATGGTTTAGTGGGTTGTTCACTGTTTCTGAAAAATGAAGATAGTTGTCCAGCTTCCAAAAAGTTTATTGTGTTTTCTAGTGGAG
+
CCCCCFFFFFCCGGFGGGGGGGHGHHHHHHHHHHHHHGGGGHHFHHHHHGHHHHGHHHHHHHHHHFHHHHHHGGHGAHGHHHHHHGHHGHGHHHHHHHHHHHGHHHHHHHHHHHHHHHGHHGHHHHHHHHHHHGHHGHHHHHHGHHHHHFFFHHHHEHHGGCGGGGFFHHHHHHHGFFHHGGGGHHFHHHHHHHGHHHHGGAGFFHEHHHHHHGFHHHHEBCCGHHAEGFGGFBFGFFFGFGFGEGFFFFE
@M03495:530:000000000-LYBTV:1:2109:11190:13312 2:N:0:GTGCTCTG+TTCTTCCT
ATATTTTGCCGTTGATAAACCAGCTAATCCTGAAAAAAAAATCAAAGCTAAAAACTACAATGCTAAGACCACGATGTGACTGCTATCAAAGTTAGATATATATGTAAATTATTCATCTGTCAAATCCTAGAATTATATCATACCTGCTCCAGCAATCACGACCTGTAATGGTTTAGTGGGTTGTTCACTGTTTCTGAAAAATGAAGATAGTTGTCCAGCTTCCAAAAAGTTTATTGTGTTTTCTAGTGGAG
+
BBCCCFFFFFCBGGGGGGGGGGHHHHHHHHHHHHHHHGGGGHHHHHGHHHHGHHGHHHHHHHHHHGHHHHHHGGHGHHHHHHGHHHHHFHHHHHHHHHHHHHHHHHHHHHHHHHHHHHHHHHHHHHHGHHGHHHHHHGHGHHHFHHHHHHHGGHHHHHHGGGGGHHHHHHHGHHHHHHHHGGGGHGHHHHHHHHHGHHHHHHFHFGFGGHHHHGHHFFEGHHGHFHHGGGGGGGGGGGBFFFGGGGGG.CE
@M03495:530:000000000-LYBTV:1:2109:7290:13313 2:N:0:GTGCTCTG+TTCTTCCT
ATATTTTGCCGTTGATAAACCACCCTCCCTGTGGTCGTTATCTTGCTCCTTCTGTCGTCAACGAATTTACTAATTCCAAAGCTCACATGCTGACAGATCGGAAGAGCGTCGTGTAGGGAAAGAGTGTAGGAAGAAGTGTAGATCTCGGTGGTCGCCGGATCATTAAAAAAAAAAAAAGCAGAGAAGAAGAAGGAAGAAAAAGAAGATCAAAAGAGAGAGTAACGAACAGACTATAACAGAATGACAAGTAA
+
CCCDBFFFFFDBGGGGGGGGGGGGGHHGGHHHHHHHGGGHHHHHHHHHHHHHHHHHGGGHGHGGGHHHHHHHHHHHHHHHHHHHHHHHHHHHHHHHHHHHGGGGHHHGGGGGGHHHHGHHHHBFDGGGHHGHHGHHBH2D2>2>2@FF??C/1>/<<--<-<<DF00=DCGCEF---..0//./0/0/:0:/:./..//:..../0000000/.:/..9;000...--//.00000:00/0:00000.000
@M03495:530:000000000-LYBTV:1:2109:8130:13320 2:N:0:GTGCTCTG+TTCTTCCT
ATATTTTGCCGTTGATAAACCAGCTAATCCTGAAAAAAAAATCAAAGCTAAAAACTACAATGCTAAGACCACGATGTGACTGCTATCAAAGTTAGATATATATGTAAATTATTCATCTGTCAAATCCTAGAATTATATCATACCTGCTCCAGCAATCACGACCTGTAATGGTTTAGTGGGTTGTTCACTGTTTCTGAAAAATGAAGATAGTTGTCCAGCTTCCAAAAAGTTTATTGTGTTTTCTAGTGGAG
+
3ABBBFFDDFB2EEEGCGGGGFHHHHGHGHGFFFFHHGEEGHHHHHF2FFFHHHGGHHHHHHHHHFFFHHHHGGHGEG4GGGHHHHHHHGHHHHHHFHHEHHHHFGHHHHHHHHHHHHHGGHBGFHFHHHHGHHHHHHHHHGHGHHHHHGCHGGHHHGHG/CCGHHG1GHHGGFFFFHHHGGGGHHGBFFGDGEHHHGHHGFH0GHEHHHCFFBCCGFHHGHHGCG..A0BFEFF0=FFGGF0BB0CFFFE
@M03495:530:000000000-LYBTV:1:2109:6677:13366 2:N:0:GTGCTCTG+TTCTTCCT
ATATTTTGCCGTTGATAAACCAGGACTCAGGCTGGACCAAAGCTCACATGCTGACAGATCGGAAGAGCGTCGTGTAGGGAAAGAGTGTAGGAAGAAGTGTAGATCTCGGGGGTGGCCCGATCTTTATAAAAAAAAAAAAGAGAGCAGAAAAGTAGGAAATAGTCACGCCACAGTACAGCAATGAGAGCGCAGAATCAAAATACTACTAACAATCTGTGGATGGTGGAATAGAGAGCATTTATGAGATGGTA
+
ABCCCFFFFFCAGGGGGGGGGGHGHHHHHHHHHHGHHHHHHHGHHHGHHHHHHHHHHHHHHGGGGHHHGEGGFFGHHHGFHHHHHFGFGHHHHHHHHGD4@3444B4BF/>D//>00/////011?11<FGFCDC@---..//.;0//90//;00000/000;000.......0000:0B/000000.---:-/00;00900000000:;00000000/900.00..000;0:0..000000000090000
@M03495:530:000000000-LYBTV:1:2109:19612:13374 2:N:0:GTGCTCTG+TTCTTCCT
ATATTTTGCCGTTGATAAACCAGCTAATCCTGAAAAAAAAATCAAAGCTAAAAACTACAATGCTAAGACCACGATGTGACTGCTATCAAAGTTAGATATATATGTAAATTATTCATCTGTCAAATCCTAGAATTATATCATACCTGCTCCAGCAATCACGACCTGTAATGGTTTAGTGGGTTGTTCACTGTTTCTGAAAAATGAAGATAGTTGTCCAGCTTCCAAAAAGTTTATTGTGTTTTCTAGTGGAG
+
ACCCCFFFFFCCGGGGGGGGGGGHHHHHHHHHHHHHHGGGGHHHHHGHHHHHHHGHHHHHHHHHGHHHHHHHGGHGHHHHGHHHHHHHHHHHHHHHHHHHHHHHHHHHHHHHHHHHHHHHHHFHHHHHHHHHHHHHHHHGHHHGHHHGHHHGFHHHHGHGGGGGHHGHHHHHHHHHDHHEDGGGHHGHHHHHHHHGHHHHFGHHHHFHHHHGHGCGHHHHBGGGGFEEFFFGGGGGGGFGGGGGFFGGGGF
@M03495:530:000000000-LYBTV:1:2109:17122:13385 2:N:0:GTGCTCTG+TTCTTCCT
ATATTTTGCCGTTGATAAACCAGCTAATCCTGAAAAAAAAATCAAAGCTAAAAACTACAATGCTAAGACCACGATGTGACTGCTATCAAAGTTAGATATATATGTAAATTATTCATCTGTCAAATCCTAGAATTATATCATACCTGCTCCAGCAATCACGACCTGTAATGGTTTAGTGGGTTGTTCACTGTTTCTGAAAAATGAAGATAGTTGTCCAGCTTCCAAAAAGTTTATTGTGTTTTCTAGTGGAG
+
BBCCCFFFFFCAGGGGGGGGGGGHHHHHHHHHHHHHHGGGGHHHHHHGHHHHHHGHHHHHGHHHHHHHHHHHGGGGHHHHHHHHHHHHHHHGHHHHHHHHHHHHHHHHHHHHHHHHHHHHHHGHHHHGHHGHHHHHHHHHHHHHHHHHHGHGHHHHHHHGGGGGHHHHHHFFFHHHFHHGEGGGHHHHHHFGGHHHHGHEHFHEFHHFHFHHGHFHHHHHHHGHGFFGGFGGGGGGGFCFGFGFGBCF?FG
@M03495:530:000000000-LYBTV:1:2109:13414:13400 2:N:0:GTGCTCTG+TTCTTCCT
ATATTTTGCCGTTGATAAACCACCCTCCCTGTGGTCGTTACTTGCTCCTTCTGTCGTCAACGAATTTACTAATTCCAAAGCTCACATGCTGACAGATCGGAAGAGCGTCGTGTAGGGAAAGAGTGTAGGAAGAAGTGTAGATCTCGGTGGTCGCCGGAGCAATAAAGAAAAAAGAAAACAAGAATGGAGATCAGGAAGAGCGGAGAAGAAATAGACTCAGAGAGTGTAAGAGAGCAAACAGAGTGAAGTGG
+
BCCCCFFFFFCCGGGGGGGGGGGGGHHGGHHHHHHHGGGHGHHHHHHHHHHHHHHGGGHGHGGGHHHHHHHHHHHHHHHHHHHHHHHHHHHHHHHHHHHGGGGHHHGGGGGGHHHHGHHHGHHHHGHGHHHHFHHDF3>>2222DCF?CD/=>/?>---<</00<=0=<B<GG.;.///..///0000/0/00:00/.../-----./0//00000009000/.90000000/..0/0..//9000::000
@M03495:530:000000000-LYBTV:1:2109:25302:13402 2:N:0:GTGCTCTG+TTCTTCCT
ATATTTTGCCGTTGATAAACCAGGACTCAGGCTGGACCAAAGCTCACATGCTGACAGATCGGAAGAGCGTCGTGTAGGGAAAGAGTGTAGGAAGAAGTGAAGATCTCGGTGGTGGCGGGATCATTAAAAAAAAAAAAAGGAGTGAGAATGGGTGACAGGAAGATAAGACGAACATAATGGAATGTGTAATGATTAGCACGAAGGAGATAGAGTAAGTGGCGAGGCAGAGCGATAGCGTAAAGTCGCGTGTC
+
CCCCCFFFFFCAGFGGGGGGGGHGHHHHHHHHHHGHHHHHHHGHHHHHHHHHHHHHHHGHHGGGGHHGGGGEEEHHHGGHHHHHFGGFGHFEHHFHGDH4B433344FE/?E//F0////?/0?1111=F@--@@@-@../.=.;000000./..000../..000000.--:-0000000000000000000000/00-.......900000000000.-----..../--..;0-:...009.----./
@M03495:530:000000000-LYBTV:1:2109:24118:13408 2:N:0:GTGCTCTG+TTCTTCCT
ATATTTTGCCGTTGATAAACCAGGGACTCAGGCTGGACCAAAGCTCACATGCTGACAGATCGGAAGAGCGTCGTGTAGGGAAAGAGTGTAGGAAGAAGTGGAGAACTCGGTGGGTGGCGGGTGAATAAAAAAAAAAAAAAGAACAATAGGAAGTAATGGAGTACAATGGAACATACATGCAGGCCAGAGAACGGGAGAGAACGCTCTACTAACGCAGTTCATGAGTATACGCACGATACGGGTGCAACAAC
+
DEEECFFFFFDCGGGGGGGGGGHGGGGHHHHHHHHGHHHHHHHHHGHHHHHHHHHHHHGHHHGGGGHHHGGGGFGHEGHGHHHHGHHHHGHHFHHFHHFF33?30BBFEE?ED/<</0>//>//1<=1<1FDC@CC-@-<...///011<01.0111110/0/111:<<000/<<0011001......</00....-...00...9.1::<10.-<-.11<1110:1BF1...<-<..-..9--.010:<.
@M03495:530:000000000-LYBTV:1:2109:6672:13417 2:N:0:GTGCTCTG+TTCTTCCT
ATATTTTGCCGTTGATAAACCAGAACCATCCAAAGCTCACATGCTGACAGATCGGAAGAGCGTCGTGTAGGGAAAGAGTGTAGGAAGAAGTGGAGATCTCGGGGGTCGGCGGATCATTAAAAAAAAAAAAAAGAGAAGAAAAGGAGGGGGATATAAGAAGAGAGAAGAGGGAGGAAAGGAAGAAGGAGGAGAAGAAGATAAGAAAAATGGGCAGATAGACGAATAATAGAAAAAACACTAAGAAAGAGGGA
+
BCCD?FFFFFCBGGGGGGGGGGHHHHHHHHHHHHHHHHHHHHGHHHHHHHHHHHGGGGHHHGGGFEEEGHHGHHHHGHGHHHHHHHHHHHFD33?@334BFE/>///>///<//-<111>FF1<-<<<-9--..//0/0/://./..<--9./000:00/<.:.<0/0.....-.//..//..//.......</0//::0000://..00../..00000.--..000<0<0/.-...0/00<0/0/<...
@M03495:530:000000000-LYBTV:1:2109:15209:13438 2:N:0:GTGCTCTG+TTCTTCCT
ATATTTTGCCGTTGATAAACCAGTCCAAAGCTCACATGCTGACAGATCGGAAGAGCGTCGTGTAGGGAAAGAGTGTAGGAAGAAGGGTAGATCTCGGTGGGCGGCGGGTCATTAAAAAAAAAAAAAGTAAGAATGAACAGAAAAAAAAAAATGTCCACAAAAAAAAAGTGATGGTAGAGGATGTGTAGTAGCGAAAGAGTACACATTGCAGGATTGAGACTGGTCGCTGTACGCACACAGGGACCAGTGCT
+
CCCCCFFFFFCCGGGGGGGGGGGGHHHHHHGHHHGHHHHGHHHHHHHEHGEFGHHHGGGFEFGHHHGGHHGHHFGGGHHHHHHHH1B13?3B@4B1?1EF//><////--01>1>F1FDC:D-<--.0:111:010111//00/.------.011<100....-<--.:1111001111/./001<11:111----.:/11111<011110.9<1/00.000.1<<-...11...--:.........:011
@M03495:530:000000000-LYBTV:1:2109:11337:13451 2:N:0:GTGCTCTG+TTCTTCCT
ATATTTTGCCGTTGATAAACCAGGGCGGCACCAAAGCTCACATGCTGACAGATCGGAAGAGCGTCGTGTAGGGAAAGAGTGTAGGAAGAAGTGTAGATCTCGGGGGTGGGCGGATCATTAAAAAAAAAAAAAAAAAAAAGGGCGTGATAAGAAAGTGATCAGGAAAAATAAGAAGGAGAATAGAAAGTGTATCGGTGGGATCGAGAAGCAGACTGAAAATGACACGACAAATGCGATTACCTCTATCTGAA
+
CCCCCFFFFFCBGFGGGGGGGGHGGGGGGGGGHHHHHHHHHHHHHHHHHHHHHHHGGGGHHHGGGGEEGHHGGHHHHHHHHHHHGHHHHHGFF4GE4D444??/<C//>->---<-<0:0;;BBCC9-A?---9-----....---;/99900/0009000000///..090;0/.....00:0009:00000.-;..-:9...;..;009:.090009;00000.----/000.....000000000900
@M03495:530:000000000-LYBTV:1:2109:20711:13455 2:N:0:GTGCTCTG+TTCTTCCT
ATATTTTGCCGTTGATAAACCAGAGGACTCAGGCTGGACCAAAGCTCACATGCTGACAGATCGGAAGAGCGTCGTGTAGGGAAGAGTGTAGGAAGAAGTGGAGAGCACGGTGGGCGCCGTATCATTAAAAAAAAAAGAAGAAAGAAGAGGGAGGGGAGCGAGGAGACTGTTAAGATAATTATGAAGTAGATGATGGGACAGTACGAGAGGACTAAGGTGATAGTGGAGATGAGTAGCATAGTACTGTAGAA
+
CCCDDFFFFFDCGGGGGGGGGGHHHGHHHHFGGHHHGHHHHHHHHHHHHHHHHHHHHHHHHHHGGGFGGHGGGGFGGHHHGHHGHHGHHHHHGFGHHHGE3B/B//3B>E//E//E/////0@2222D2>FC@-CC.<C/0//0/./<..:.<--:.-.<--9-...0000:<0000:00000000000<<00000./<..0009...-...//00/0<B000<0.0.0/0000000000000000<:0<0
@M03495:530:000000000-LYBTV:1:2109:10376:13462 2:N:0:GTGCTCTG+TTCTTCCT
ATATTTTGCCGTTGATAAACCAGCTAATCCTGAAAAAAAAATCAAAGCTAAAAACTACAATGCTAAGACCACGATGTGACTGCTATCAAAGTTAGATATATATGTAAATTATTCATCTGTCAAATCCTAGAATTATATCATACCTGCTCCAGCAATCACGACCTGTAATGGTTTAGTGGGTTGTTCACTGTTTCTGAAAAATGAAGATAGTTGTCCAGCTTCCAAAAAGTTTATTGTGTTTTCTAGTGGAG
+
BBCCCFFFFFCAGGGGGGGGGGHHHHHHHHHHHHHHHGGGGHHHHHFHHHHHHHGHHHHHGHHHHHHHHHHHGGHGGHGFHHHHHHHHHHHHHHHHHHHHHHHHHHHHHHHHHHHHHHHHHHHHHHHHHGGHHHHHHFHHHHHHHHHFHHHHFHHHHHHGGGGGHHHGHHHGGHHGGHHHGGGGHHHHHGGGHHEBGHHHGHHHHHHHHHGHHHHFHHHHHGGGG0CEGFGGFGGGGGFGFFGEB0CFFFE
@M03495:530:000000000-LYBTV:1:2109:13372:13477 2:N:0:GTGCTCTG+TTCTTCCT
ATATTTTGCCGTTGATAAACCAGCTAATCCTGAAAAAAAAATAAAAGCTAAAAACTACAATGCTAAGACCACGATGTGACTGCTATAAAAGTTAGATATTTATGTAAATTATTCATCTGTCAAATCCTAGAATTATATCATACCTGCTCCAGCAATCACGACCTGTATTGGTTTAGTGGGTTGTTCACTGTTTCTGAAAAATGAAGATAGTGGTCCAGTTTCCAAAAGGTTTATTGTGTTTTCTAGTGGAG
+
BBBBBFFFFFB>F?GGGFGBGEHGGHGHHGHHFFHHFGGG013BGFF13BGFHD13A3BE5335DBB3G22110?BF44@433@F44BF33B4443@4444@444BF?G43B?44B4?4B4BF4BE34?4B3B?B44?42B2F01?01B1110@0<1@F//<//?1F1<?1FG01F1>A.EA-E.11<=<=F<00<DGFFA.<D=;000;C0.::00/0;0C0CCF./.;00/;09009///000;;B?0;
@M03495:530:000000000-LYBTV:1:2109:13872:13516 2:N:0:GTGCTCTG+TTCTTCCT
ATATTTTGCCGTTGATAAACCAGCTAATCCTGAAAAAAAAATCAAAGCTAAAAACTACAATGCTAAGACCACGATGTGACTGCTATCAAAGTTAGATATATATGTAAATTATTCATCTGTCAAATCCTAGAATTATATCATACCTGCTCCAGCAATCACGACCTGTAATGGTTTAGTGGGTTGTTCACTGTTTCTGAAAAATGAAGATAGTTGTCCAGCTTCCAAAAAGTTTATTGTGTTTTCTAGTGGAG
+
ACCCCFFFFFCBGGGGGGGGGGHGHHHHHHHHHHHHHGGGGHHHHHHHHHHHGHGHHHHHHGHHHHHHGHHHGGHGGGHHHHGHHHHHHHHHGHHHHHHHHHHHHGHHHHHHHHHHHFHHHHHHHHHHHHHGHHHHHHHHHHFFHHHHHHHHFHHHHHHGGGGGHHHHHHGHHH1FDHHFGGGGHFEFFHHHHHFHHFHHHHHHHHFHHHHHHHHFHHHHHHFFHFH.CBFFGGGGGFFFGGGGGGGGFFG
@M03495:530:000000000-LYBTV:1:2109:7352:13538 2:N:0:GTGCTTTG+TTCTTCCT
ATATTTTGCCGTTGATAAACCACCCTCCCTGTGGTCGTTATCTTGCTCCTTCTGTCGTCAACGAATTTACTAATTCCAAAGCTCACATGCTGACAGATCGGAAGAGCGTCGTGTAGGGAAAGAGTGTAGGAAGAAGTGTAGATCGCGGCGGGGGGTGGCGTATATAAGAAAAGATAAAGGAGAAAGTGAGATAGCAGAACATGTGAGGGGGGAAGATAGAGGAGGCGAAAAACACAGTGGCACAGTGATCG
+
BBBBBFFDFFBAFEGGFFGCGGGFGDGFGHHHGFHHCFGHHHGHHHHHHBFHHHHHEGGHGHFGGHHHHHHHHHHHDHBGHHHHHHGHHHGHHHHH3FHHGFFEHHHGGGGEGFGHHFHAHGBBBGBBGDGFC0FG3?22>22@///</<<@----9@.-99.////9///./A//;//99.../////////;/////.9//////..----.../////.....--9--......9//../.9/////;
@M03495:530:000000000-LYBTV:1:2109:11605:13539 2:N:0:GTGCTCTG+TTCTTCCT
ATATTTTGCCGTTGATAAACCAGTCTCCAAAGTCACATGCTGACAGATCGGAAGAGCGTCGTGTAGGGAAAGAGTGTAGGAAGAAGTGTAGAGCTCGGGGGGCGGCGGGTCATTTAAAAAAAAAAAAGAAAAAAATAAAAGAGGATACGGGAGGAAGACGGACGAACAGCAAAGACAAGAGAGAAGATGTGTCACCACAGAAGAGGTGAACTAGACAGCGCAGCTACTAGACGAGCATTGAGAAAGAGAAG
+
DDEEDFFFFFDBGGGGGGGGGGHHHHHHHHHHHHHHHHHHHHHHHHHHHHGGGGHHHGGGGGFHHHHGGHHHGHGGGHHHHHHHHHGH443B3433>>//@--<-9@;---BBF11B<BF<B<A<--..://<--.01<11./.:/0<..<9--./../.<9----<-/.//0///</:/./..0/011111:1100...0000..0.1<0<0001</.-----/<:01101.----:1010.100///0:
@M03495:530:000000000-LYBTV:1:2109:21282:13561 2:N:0:GTGCTCTG+TTCTTCCT
ATATTTTGCCGTTGATAAACCAGCTAATCCTGAAAAAAAAATCAAAGCTAAAAACTACAATGCTAAGACCACGATGTGACTGCTATCAAAGTTAGATATATATGTAAATTATTCATCTGTCAAATCCTAGAATTATATCATACCTGCTCCAGCAATCACGACCTGTAATGGTTTAGTGGGTTGTTCACTGTTTCTGAAAAATGAAGATAGTTGTCCAGCTTCCAAAAAGTTTATTGTGTTTTCTAGTGGAG
+
AAACCFFFFFBAGGGGGGGGGGHHHHHGHHHHFHHHGGGGGHHHHHFHHHGHHHGHHHHHHHHHHHHHHHHGGGHGHHHHHHHHHHHHHHHGHHHHHHHFHHHHFHHFHHHHHHHHHHHHGHFGHHGHHDGHHHHGHHHHHHHHHHHGHHHFHHHHGHHGGGFGHHGFHHFGHHHGFGHHGGGFHHHHHHGHHHHHHHHFGHHHDHHHGHHGHHGGHHEFGH0GFEEGDFFFFFFGGGBFGGGFFFFGCBE
@M03495:530:000000000-LYBTV:1:2109:27867:13562 2:N:0:GTGCTCTG+TTCTTCCT
ATATTTTGCCGTTGATAAACCAGGTCTGGATGATGCTCATGGATCGCACACATTCCACATCCACCAAAGCTCACATGCTGACAGATCGGAAGAGCGTCGTGTAGGGAAAGAGTGTAGGAAGAAGGGTAGATCTCGGGGGTCGGCGGATAATTAAGAAAACAAAACAGGTCAAAAAAGGTAAGTGTTGATGTTCATGGAGCAAACCAGTGCATAAGGTCGCACGAAGTTGGCCAAGTAGACAAGATTAATAC
+
BBBBBFFFFFBAEGGGGGGGGGHGFGFHFEFHHHHGCHHHFHHGHGGFFGHGHHHFFHHHGHHHHHHHHHGHHHHHGHHHFHHHHFHHGGGGGHGEBEEEFHEHGA3BGGEGFHBGHEGFFE3B0/0B??33BFAA/></.------:CC00:0:0:///:....;/.0//0;0.-..:09990;0://////9;///;..//.:..//9///////;----:....///9//../////;...////9//
@M03495:530:000000000-LYBTV:1:2109:11207:13567 2:N:0:GTGCTCTG+TTCTTCCT
ATATTTTGCCGTTGATAAACCAGTCAGGAGTCCAAAGCTCACATGCTGACAGATCGGAAGAGCGTCGTGTAGGGAAAGAGTGTAGGAAGAAGTGTAGATCTCGGTGGTCGGCGGATCAATAAAAAAAAAAAAAAGAGAAAAAGGAGGGTGTGAGGCTAGGGGATGTGGAAGAAGCAGGAGTAACACAATGTGAGCAGATAGGGAGCTGGCGATACAGTGAGAGAAGGCAGCGTAGGTACAGAGGATGAGGA
+
ABCCCFFFFFCBGGGGGGGGGGHHHHHHGGHHHHHHHHHHHHHHHHHHHHHHHHHHGGGGHHHGFGGFFHHHHGHHGHHHHHHHHHHHGHGG4FBE34BBBF1?1>E/3>////</BF22@>BFGF/<->-<@-.;/:0:/...;..-..-.00...0.......00000;.//00/...//:000..0000;000//900/./;..0/.---.-00000000.0/.9...-.:-.000;00/.9/000/0
@M03495:530:000000000-LYBTV:1:2109:25698:13578 2:N:0:GTGCTCTG+TTCTTCCT
ATATTTTGCCGTTGATAAACCAGGGACTCAGGCTGGACCAAAGCTCACATGCTGACAGATCGGAAGAGCGTCGTGTAGGGAAAGAGTGTAGGAAGAAGTGTAGAACTCGGGGGTGGGCGTGTAATGAAAATAAAAAAAAGAGGGAAGAGAATGACGGATGCAGGCGAGCCCAACAGTGGAAATCGGACCTTGATGTGAGCGTTCGTCAGCTACGACAGGTAGAGAAGTAAGAGAGGGGAGTACTATGAGGG
+
CCCCCFFFFFCCGGGGGGGGGGHGGGGHHHHHHHHGCHHHHHHHHHHHHHHHGHHHHHHGHHGGGGHHHGEGGGGHHHHGGHHHHHHHHHFHHHHHHH4E44?B4333/?/>B//<//>///01?111<F1>11<G--<../......:;0000:.-..-/00..-----...9./:0/00000...--:00000000;0-9..:....09:0...;-.9;::000/000000/...-.-./0000090/.
@M03495:530:000000000-LYBTV:1:2109:3748:13579 2:N:0:GGGCTCTG+TTCTTCCT
AAATACTACAGACGTGATAGTCAGCGAGCTGTAACGGACTATATTTTGCCAGTGATAAAAAACCCTCCCTGTGTTATAAATCTTGCTCCTTTTGTCTTTCTCGGATTCACTCATTCTAAAGTTCAATTGCTAGAAGGAATGAAGCAGCTCGTGTGGGGGGAGGGAGTAGGAAGAAGTGAAAGTGAAGGTGGGCGGGTAAGAAGGTCCATTAAGGTGCTAGATAGGGAATGCGTTGAGAAGGAAGTGCGAGA
+
>111113311111111AB333331A000001A12200///012222A2A111B112221AA/A//A/E/01112022222@22B211B1B12110B222222/////111B1012222B112BB22221B221B1100B1B111<10001/////////-;--;-9-BB///--///////////;//9/--;-----///9/-/////////;9//////////-/--;/--;--/-//--/;///----
@M03495:530:000000000-LYBTV:1:2109:18068:13583 2:N:0:GTGCTCTG+TTCTTCCT
ATATTTTGCCGTTGATAAACCAGCTAATTCCAAAGCTCACATGCTGACAGATCGGAAGAGCGTCGTGTAGGGAAAGAGTGTAGGAAGAAGTGGAGATCTCGGTGGTCGCCGGATCATTAAAAAAAAAAAAAAAAAAAGATTGGGAGAGAGAGAATGAAGTAGTCAAAGAATACAGACTGAATACAAAGCAAGAAATCAGAGGACGAATGTAGACGGTGTGAGATGTGAATATGATACTATCGTATCGGATA
+
CDDDDFFFFFDBGGGGGGGGGGHHHHHHHHHHHHHHHHHHHHHHHHHHHHHHHHGGGGHHHGGGGEEFGHHGHHHHGGFGHHHHHHHHHHGG3@1333B@FF1?E/3>//<///>F3F3??FFCCF@C<<@------..000...9...<.9.0<00000000<0000/.0000<0.0000000000</0/////000<00..<---.0<0000<....90:000000000000<<00000./.<<9-.<.
@M03495:530:000000000-LYBTV:1:2109:26314:13597 2:N:0:GTGCTCTG+TTCTTCCT
ATATTTTGCCGTTGATAAACCAGCTAATCCTGAAAAAAAAATCAAAGCTAAAAACTACAATGCTAAGACCACGATGTGACTGCTATCAAAGTTAGATATATATGTAAATTATTCATCTGTCAAATCCTAGAATTATATCATACCTGCTCCAGCAATCACGACCTGTAATGGTTTAGTGGGTTGTTCACTGTTTCTGAAAAATGAAGATAGTTGTCCAGCTTCCAAAAAGTTTATTGTGTTTTCTAGTGGAG
+
>AAABFFFFF@AFGGGGGGGGGHHHHHGHBGHFGHFHGGGGGGHHHHHHFGGHGGHHHFHGGHHHHHHHHHHG?HGF4BFGHHHFHHHHHFEGGFFHHHFDFHFFHHHHHHHHDGHHHGHHHHHGHGHHFFDGHHHHGHEGDGGHFEFB2FFHHHD<@FEDFGGHHEHHHHHHHGFHHEHEGGFHGFFGHHFHFHGGFHHFHHHDFFHGHCGHGFHGGHHEGFHHHG9ABF0FCBBFGFFFFFFFFCBFFG
@M03495:530:000000000-LYBTV:1:2109:25919:13599 2:N:0:GTGCTCTG+TTCTTCCT
ATATTTTGCCGTTGATAAACCACCCTCCCTGTGGTCGTTATCTTGCTCCTTCTGTCGTCAACGAATTTACTAATTCCAAAGCTCACATGCTGACAGATCGGAAGAGCGTCGTGTAGGGAAAGAGTGTAGGAAGAAGTGAAGATCTCGGGGGGCGGCGGGGCATTAAAAAAAAAAAAAGAGTGAGGATAGCGGATGCAGATATATCGAGTAGTGATGAGCTGATGTCACACGCATAACGTAAAGTGAATATG
+
CCCCCFFFFFCAGGGGGGGFGGGGGHHGGHHHHHHHGGGGHHHHHHHHHHHHHHHHGGGHGHGGGHHHHHHHHHHHHHHHHHHHHHHHHGHHHHHHGHHHGDGGHHHGEGGEFHHHHGHHEGFGDGBFGFHGHHHHFF22D@@22>FC/>C--;-;------//:///9@=----:-../////.//;//-----/9///////:..././:/;//9//9/////9/;//---9.//./...///////;/
@M03495:530:000000000-LYBTV:1:2109:15853:13600 2:N:0:GTGCTCTG+TTCTTCCT
ATATTTTGCCGTTGATAAACCAGGACTCAGGCTGGACCAAAGCTCACATGCTGACAGATCGGAAGAGCGTCGTGTAGGGAAAGAGTGTAGGAAGAAGTGTAGATCTCGGTGGGCGGCGTATCATTAAAAAAAAAAAAAAAATATAAGTAGGAGGGGGAAGAAGAGAGAAGGAGAGACAGGGAGAGAAGAGATAAATCGGAACGTTAATGGTGGAGTAGTAAGTATACGCAAGAGCATAGTCAGTAGTTAGG
+
CCCBCFFFFFDBGGGGGGGGGGHGHHHHHHHHHHGHHHHHHHHHHHHHHHHHHHHHHHHGHGGGGHHHGGGFEGHHHHGHHHHHH4FFGHHHHHHHHHH4B@@44D?BF???////<////=@1=F1111AC<<@-:--<-.0000000000/.----<..//0:/..0/......///....<..0/0.<<<0:00....-..</.00000...0/0000000000...--/.:0000000<0000:00/
@M03495:530:000000000-LYBTV:1:2109:29239:13645 2:N:0:GTGCTCTG+TTCTTCCT
ATATTTTGCCGTTGATAAACCAGCTAATCCTGAAAAAAAAATCAAAGCTAAAAACTACAATGCTAAGACCACGATGTGACTGCTATCAAAGTTAGATATATATGTAAATTATTCATCTGTCAAATCCTAGAATTATATCATACCTGCTCCAGCAATCACGACCTGTAATGGTTTAGTGGGTTGTTCACTGTTTCTGAAAAATGAAGATAGTTGTCCAGCTTCCAAAAAGTTTATTGTGTTTTCTAGTGGAG
+
A?AABFFFFFBBGGGGGFGDEEEGHHFHFGGHGGHHHCFEEHHGHFFBGFGFHHGGHHHHHHHHHHHHFFGFFGEA?FGGFGEGGGHHFHHHHHGHGGHHGGGBF4BFEFHHGHHHHHHHHHHH4GFFGHGHHHHHHHHHHGFHDFCFFFFGFFGHHBHDFGGGFGHFFHHGHHHH11FGDFCAGHFHHHHHGHFB0<DFHFHHFG0CCG:GG;0;CGHFFF/CGBC.;BBFFGGGF0;;B/;CBBCBFFE
@M03495:530:000000000-LYBTV:1:2109:14985:13646 2:N:0:GTGCTCTG+TTCTTCCT
ATATTTTGCCGTTGATAAACCAGTCAGGAGTCCAAAGCTCACATGCTGACAGATCGGAAGAGCGTCGTGTAGGGAAAGAGTGTAGGAAGAAGTGGAGATCTCGGTGGGGGCCGTATCAATAAAAAAAAAAAAAAAAACAAGTAGCGTATTAGCAGAAGGAACCTAGACAGGAGAAGCAGGTGTGGCACACTCACTGTAATGACCAGCACGCTCTGCTATCATAGAAGTGACTGATCAACGACGACCGGATC
+
BBCCCFFFFFDCGGGGGGGGGGHHHHHHHGHHHHHHHHHHHHHHHHHFDBBGHHHHGGGGHHHGFGFEFHHHHGHHHHHHHHHHHFBFFGHH4F33?33@BF1?1/>/>>/<///00B3222@2><@DCD?-A-<--.../00:0-...0:0:00/<0../.</:000</....:/00/9.00.../0<.///000000000000:./.--...:0<00/0<:000000000000<00/..--<-----<<
@M03495:530:000000000-LYBTV:1:2109:11771:13654 2:N:0:GTGCTCTG+TTCTTCCT
ATATTTTGCCGTTGATAAACCAGCTAATCCTGAAAAAAAAATCAAAGCTAAAAACTACAATGCTAAGACCACGATGTGACTGCTATCAAAGTTAGATATATATGTAAATTATTCATCTGTCAAATCCTAGAATTATATCATACCTGCTCCAGCAATCACGACCTGTAATGGTTTAGTGGGTTGTTCACTGTTTCTGAAAAATGAAGATAGTTGTCCAGCTTCCAAAAAGTTTATTGTGTTTTCTAGTGGAG
+
BBCCCFFFFFCBGFGGGGGGGGHHHHHGHHHHHHGHHGGGGHHHHHHGHHHGHHGHHHHHHHHHHHHGHHHHGGHGFHHHHHGHHFGHHHHGHHHHHHGHHHHHHHHHHHHHHGHHHHHHHHHHHHHHHHHHHHHHHHHHHHGHHHGHHHHHGHHHHHHGGGGGHGHGHHHFGHHHGHHHFGGFHHHHHHHHHHHHGHHHHHHHHGHFGHGFHGHFHHFHHHHFHHEGEFGGGGGGFGFGFFFGFGGGFGG
@M03495:530:000000000-LYBTV:1:2109:12724:13669 2:N:0:GTGCTCTG+TTCTTCCT
ATATTTTGCCGTTGATAAACCACCCTCCCTGTGGTCGTTATCTTGCTCCTTCTGTCGTCAACGAATTTACTAATTCCAAAGCTCACATGCTGACAGATCGGAAGAGCGTCGTGTAGGGAAAGAGTGTAGGAAGAAGTGTAGAACTCGGGGGTCGCCGGTGCATTAAAAAAAAAAAAAAGAACAAGAAGAATGAGAGATCGACTAAGTACGAAGTATTAATGAAAGCAAACATTGTGCTAGGAGGGATGGAG
+
CCCCDFFFFFCBGGGGGGGGGGGGGHHGGHHHHGGHGGGHHHHHHHHHHHHHHHHHGGGHGHGGGHHHHHHHHHHHHHHHHHHHHHHHHHHHHHHHHHHGGGGGHHHGGGGEEGHHHGHHHHGGFGGHHHHHHHFHGH22>22D@2?C/>->.--.<----::CG0CGGDB-?@-99-...///////0/000000;00..-;-:0000.....0000:000000/0/0;.0000000:0.0/:-./..//
@M03495:530:000000000-LYBTV:1:2109:20700:13683 2:N:0:GTGCTCTG+TTCTTCCT
ATATTTTGCCGTTGATAAACCAGCTAATCCTGAAAAAAAAATCAAAGCTAAAAACTACAATGCTAAGACCACGATGTGACTGCTATCAAAGTTAGATATATATGTAAATTATTCATCTGTCAAATCCTAGAATTATATCATACCTGCTCCAGCAATCACGACCTGTAATGGTTTAGTGGGTTGTTCACTGTTTCTGAAAAATGAAGATAGTTGTCCAGCTTCCAAAAAGTTTATTGTGTTTTCTAGTGGAG
+
AABCCFFFFFCBGGGGGGGGGGHHHHHHHHHHHHHHHGGGGHHHHHGHHHGHHHGHHHHHGHHHHHGHHHHHGGHGHGHHHHFHHHGHHHHGHHHHHHHHHHHGHHHHHHHHHHHHHHHHGHHGHHHGHGHHHHHHGHHHHHFHHHGHHHHHEHHHHHHGFGGGHHHGHHGHHFGEFBGEEGGGHHHHHHHHHHHHHHHHHHHHDGHHHHFFHHFHHGFGFFHFGHGEEFGGGGFBCB;FFGGGGGGGGGE
@M03495:530:000000000-LYBTV:1:2109:6025:13689 2:N:0:GTGCTCTG+TTCTTCCT
ATATTTTGCCGTTGATAAACCAGGGACTCAGGCTGGACCAAAGCTCACATGCTGACAGATCGGAAGAGCGTCGTGTAGGGAAAGAGTGTAGGAAGAAGTGTAGATCTCGGTGGGCGGCGGGGCATTTAAAAAAAAAGAAAAAAAAAGTAGGTAGAACCATGAGAAAGTGCAATGCAAGAACAGAGAGATCATAGAAATCAAAGAGCATGCAGCATACATGGATACTATAGTGTATAGGATCAGGTAATAAA
+
EDEEEFFFFFCBGGGGGGGGGGHGGGGHHHHHHHHGHHHHHHHHHHHHHHHHHHHHHHHHHHGGGGHHHGEGGGGHHHHGGHHHHHHHHHHHHHGHHHGF@4B44?BHAG/?E//>//</----/011<110<BA-..<//.----.0:1011:110..0100110011111100110///////:..100111<11110001///0000010.110011/:<1011111111:1<1001/.00111<111
@M03495:530:000000000-LYBTV:1:2109:16620:13701 2:N:0:GTGCTCTG+TTCTTCCT
ATATTTTGCCGTTGATAAACCAGAACCATCCAAAGCTCACATGCTGACAGATCGGAAGAGCGTCGTGTAGGGAAAGAGTGTAGGAAGAAGTGGAGATCTCGGTGGTCGGCGTATCATTAAAAAAAAAAAAAGAAAAGAAAGTAAAGAAGGGAAAGTGTAAAAATAGAAACATAGTGTGTAAAAACTAAAAGATGGTGACGTCAACATATATAAGAGTGAAAAGGTAAGCGAACAGGGAGGGATACGGTCAG
+
CCCEEFFFFFDCGGGGGGGGGGHHHHHHHHHHHHHHHHHHHHHHHHHHHHHHHHGGGGHHHGGGGEFFGHHGHHHHHHFGHHHHHHHHHHBF331B33BBGF1?E?3>/></</0B33?3FDFDFCFC?-<.../</../<111111./....:.11111110.00<11//01111:1.11110.:1:001.01001<0..<..00/:11111<10111111/.011<0<9---/...<--9/<0../.9/
@M03495:530:000000000-LYBTV:1:2109:5764:13708 2:N:0:GTGCTCTG+TTCTTCCT
ATATTTTGCCGTTGATAAACCACCCTAATTCCAAAGCTCACATGCTGACAGATCGGAAGAGCGTCGTGTAGGGAAAGAGTGTAGGAAGAAGTGTAGATCTCGGGGGGCGCCGGATCATTAAAAAAAAAAAAAAAAGAAAAAATGTGCAGAGACAGGCTGATAACAAAGAGGTATAGACACTAGAAAAAGATGGATGAGTGACGAAAATAATGTGAAGGCGCGTAGTGTAGTCATAAGATAAATAGGACTGA
+
BBBCCFFFFFDBGGGGGGGGGGGGGHHHHHHHHHHHHHHHHHHHHHHHHHHHHHHGGGGHHHGGGGEGHHHHGHHHHHHFGFGHHHHHGHHFH4@3@44B41?/E/--<-<@--.9.0<:<<BFAA-DFD-----...//.-.000000<.////.<.<.000000./:/.<0000000/0/000</...00::0000000:..-.-00000000000.------</000000000000000:B0000/.0
@M03495:530:000000000-LYBTV:1:2109:16552:13744 2:N:0:GTGCTCTG+TTCTTCCT
ATATTTTGCCGTTGATAAACCAGCTGTTCCAAAGCTCACATGCTGACAGATCGGAAGAGCGTCGTGTAGGGAAAGAGTGTAGGAAGAAGTGTAGATCTCGGGGGTCGCCGGATCATTAAAAAAAAAAAAAGAGAGAAAAGGAAAGAGTAGAGGTGGTACAATAGAAAAAACTGTACGAGAGCAAACATGTGTACTAAGGACAGAGAATAGGATCACTGAAGACATGGAGATAGTGGATATGGTGGTGATAG
+
BCCDDFFFFFDCGGGGGGGGGGHHHHHHHHHHHHHHHHHHHHHHHHHHHHHHHGGGGHHHGGGGGGGHHHGGHHHHHHHHHHHHHHHHHF3443444@41?//E/<</?<////FFF11DGFCC@CCD?-..//..0</:.///.//00:00/0...0000000000/.<.000009<..-<0/0..0<000000000/0././//00<0000/.<000000//00/0/0/0000.000000009..0<0:
@M03495:530:000000000-LYBTV:1:2109:13110:13744 2:N:0:GTGCTCTG+TTCTTCCT
ATATTTGCCGTTGATAAACCAGCTAATCCTGAAAAAAAAATCAAAGCTAAAAACTACAATGCTAAGACCACGATGTGACTGCTATCAAAGTTAGATATATATGTAAATTATTCATCTGTCAAATCCTAGAATTATATCATACCTGCTCCAGCAATCACGACCTGTAATGGTTTAGTGGGTTGTTCACTGTTTCTGAAAAATGAAGATAGTTGTCCAGCTTCCAAAAAGTTTATTGTGTTTTCTAGTGGAGG
+
ABBAAFFFFBA?F4BBBFGFCEHHHGHHGHHG4FFHGGGGHHHHHHHHHGHG3EFGGFFFHHHHHGHFHHGGGGFHHGHGFHHBGHHHEHHHHEHHFGHHHHGHHFGHHHHHHHHHHFGGGHFFFHHFDHHHHHGHHGEHHHHFHHHFFFHHHHHEHHGGCCFFGGGHHHGHGFD<GEACFFEEFFHFHHFHHHGHBGDGGHDHGF0CC:CGHGC0GGHHFCG0CE.C9C;FFFGGGGFGFFFG000.0.;
@M03495:530:000000000-LYBTV:1:2109:17352:13748 2:N:0:GTGCTCTG+TTCTTCCT
ATATTTTGCCGTTGATAAACCAGGACTCAGGCTGGACCAAAGCTCACATGCTGACAGATCGGAAGAGCGTCGTGTAGGGAAAGAGTGTAGGAAGAAGTGGAGAGCTCGGTGGGGGCCGGATCATTAAAAAAAAAAACAAAAGATGAAGAAAGATCAGGGAGAGATAGAGTAGAAGTATGCTCAGAGAGAGCAAGTATGTAAGACAGAGGATGAGCATATTGAGCCACTATGAGACTACGCTAGTAGACAGA
+
BCBBCFFFFFCCGGGGGGGGGGHGHHHHHHHHHHGHHGHHHHHHGHHHHHHHHHHHHHHHHGGGGHHHGGGFEEHHHHGGHHHHHHHFGHFHHHGHHH33B?B//B3EEFEC//>//////<?D111=D??CCFFC...../.00:0:0//0/00000......90;0000000000000000:00;....0//0000090:00////../000090000;000///0/00000;99/:-..9000009;/
@M03495:530:000000000-LYBTV:1:2109:21727:13749 2:N:0:GTGCTCTG+TTCTTCCT
ATATTTTGCCGTTGATAAACCAGGGACTCAGGCTGGACCAAAGCTCACATGCTGACAGATCGGAAGAGCGTCGTGTAGGGAAAGAGTGTAGGAAGAAGTGTAGATCTCGGGGGTCGGCGTGGCATTAAAAAAAAAAAAAAAAAAAGAAACGAGGAGATGGTCGCAGAAGAAGAAAAATAGAGAAAGAGAGACAAATGCGGTAGATAACATAAGATGTAACTGTGAGAGTAAGAGACGAGCAGAAGTGAGGA
+
CCDDDFFFFFCCGGGGGGGGGGHGGGGHHHHHHHHGHHHHHHHHHHHHHHHHHHHHHHGHHHGGGGGHHGFGGEGHHHHGHHHHHHFGHHHHGHHHHHFH4B3444B4BE?/D////><///-><11>11DDC?FF-<------9..<//...--../0000---.-/:0//0://:.00000000///..////000.-...000000000000000000<0<0<:<00:000//<----///000<0.:
@M03495:530:000000000-LYBTV:1:2109:24917:13756 2:N:0:GTGCTCTG+TTCTTCCT
ATATTTTGCCGTTGATAAACCACCCTCCCTGTGGTCGTTATCTTGCTCCTTCTGTCGTCAACGAATTTACTAATTCCAAAGCTCACATGCTGACAGATCGGAAGAGCGTCGTGTAGGGAAAGAGTGTAGGAAGAAGTGTAGATCTCGGGGGTGGGCGGATCATGAAAAAAAAAAAAAGGACAGACAGATCGGATCGCGCATGAGCATGTTAGAAATAAAAAGAAATAAGAGAGTGTGAGAGCATATAGGAG
+
BCCCCFFFFFCBFGGGGGGGGGGGGHHGGHHHHHHHGGGGGHHGHHHHHGHHHHHHGGGGGHGGGHHHHHHHHHHHHHGHHHHHHHHHHHHHHHHHHHHGGGGGHHHGEGGEEGHFHGHHHGFGDGGGFHFHHHGGFG22222D22=?/>---<-<<----.00000CF-DGA;---.././././//00....-..---..000000:000009000000.9./;00000/.00000000.00000900/
@M03495:530:000000000-LYBTV:1:2109:14968:13774 2:N:0:GTGCTCTG+TTCTTCCT
ATATTTTGCCGTTGATAAACCACCCTCCCTGTGGTCGTTATCTTGCTCCTCCAAAGCTCACATGCTGACAGATCGGAAGAGCGTCGTGTAGGGAAAGAGTGTAGGAAGAAGTGTAGATCTCGGGGGTGGCCGGAGCAATAAAAAAAAAAAAAAAAAAAACGGGAGAAGAGCGACAAGAGAAAGAGACAGAGACCGAGTAACATAGAGGACATGCGAACAAACACTAGGAGACGAGTCCAGAAGAGACAGCG
+
DCCDDFFFFFDCGGGGGGGGGGGGGHHGGHHHHHFHGGGHHHHHHHHHHHGHHHHHHHHHHHHHHHHHHHHHHHGGEFGHHGGFGE>EFFHHGHHHHHHGHGHHHGHGHHH43BF?4444DBC//<B//00<----./00<<D0A---BC--;--9---9:9..-../0./:--:-./:/0:::///:;////.--9..0000:000/../000..---/....0/0/0/...--;/0000/00.///:.-
@M03495:530:000000000-LYBTV:1:2109:13361:13782 2:N:0:GTGCTCTG+TTCTTCCT
ATATTTTGCCGTTGATAAACCACCCTCCCTGTGGTCGTTATCTTGCTCCTTCTGTCGTCAACGAATTTACTAATTCCAAAGCTCACATGCTGACAGATCGGAAGAGCGTCGTGTAGGGAAAGAGTGTAGGAAGAAGTGGAGAAATCGGGGGTGGCCGGATGATTAAAAAAAAAAAAATAGAAAAAAACAGAAACGTGAACAGAAAGAGAACAAAAAAACAAGAGGCTAAGAAAAGAAAGCAGCTGAGACAG
+
BCCCCFFFFFCCGGGGGGGGGGGGGHHGGHHHHHHHGGGHHHHHHGHHHHHHHHHHGGGHGHGGGHHHHHHHHHHHHHFHHHHHHHHHHHHHHHHHHHHHFGGGHHHGGGGFGHHHGGHHHHFGFHFGHHGHHFGHFF22?F0222<?/<E<-<.<<A-.<<111111:-9-9--<-.00111/.--..//<0/.:...01/:000//<B0//.:.--...</...900001<//../0/0///00.10//
@M03495:530:000000000-LYBTV:1:2109:9280:13784 2:N:0:GTGCTCTG+TTCTTCCT
ATATTTTGCCGTTGATAAACCAGAACCATCCAAAGCTCACATGCTGACAGATCGGAAGAGCGTCGTGTAGGGAAAGAGTGTAGGAAGAAGTGGAGATCTCGGTGGTCGCCGGAGCATTAAAAAAAAAACAAAAGACGAAGAGGGAAGAAGAAGGACAAAGTAGAAGAAAAGGAGAAAAGAAGATACGAAGAGTATGAAAGAAATGACACATGGAATCTATTATATAATAACTGATGTGAGGCGATATGAGA
+
CCDEDFFFFFDBGGGGGGGGGGHHHHHHHHHHHHHHHHHHHHHHHHHHHHGHHHGGGGHHHGGGGEGGHHHGHHHHHHGGHHHHHHHHHGFG3B?@33BBGFAE//3>/>//<//?2F3?DFGCC@CA.>.000.0.--....<....//0/:..</.//1<11110<//:./...0//../0111......1111<111/./111000:00/000011<:<1:111111011<111<1<..--<.-1<11
@M03495:530:000000000-LYBTV:1:2109:22432:13789 2:N:0:GTGCTCTG+TTCTTCCT
ATATTTTGCCGTTGATAAACCACCCTCCCTGTGGTCGTTATCTTGCTCCTTCTGTCGTCAACGAATTTACTAATTCCAAAGCTCACATGCTGACAGATCGGAAGAGCGTCGTGTAGGGAAAGAGTGTAGGAAGAAGTGTAGATCTCGGGGGTCGGCGTAGCATTAAAAAAAAAAAAAAAAGCAAAAAAGATGGAAATAGAGAGAACACAATAAAAAAGGTAACAAAAAACGATATTCAGACTTATCCAGTG
+
EEEDDFFFFFDCGGGGGGGGGGGGGHHGGHHHHHHHGGGHHHHHHHHHHHHHHHHHGGGHGHGGGHHHHHHHHHHHHHHHHGHHHHHHHHHHHHHHFHHHGGGGFHHGGGGGGHHHHGHHHHBGDFGGFHHHHGHFF2@@222>@20=/>A-.<<EE---.11<1111<-?-A9--<---..:/0/.-..010/000101119.00//..:10<109..011010<..-.-...-11<11<01111<:<10
@M03495:530:000000000-LYBTV:1:2109:11482:13794 2:N:0:GTGCTCTG+TTCTTCCT
ATATTTTGCCGTTGATAAACCAGGACTCAGGCTGGACCAAAGCTCACATGCTGACAGATCGGAAGAGCGTCGTGTAGGGAAAGAGTGTAGGAAGAAGTGGAGATCTCGGGGGGGGCCGGATCATTAAAAAAAAAAAAAAAAAGACAATAGATGAATGAGGGGGCCGAGGAGAAGAGAGTGAGAGGGGTGGAGAAAGCGAAGAGGGAAAGGTAGCAATGAGCAAGGGAGGGCGAAGGAGCAAGTAGGAGTGG
+
BCCCDFFFFFECGGGGGGGGGGHGHHHHHHHHHHGHHHHHHHHHHHHHHHHHHHHHHHHHHGGGGHHHGGGGEGGHHHGHGHHHHHHGHHGHHHHHHHF33/333DB0?/<D-9------<-<:::1BFFCBF;;9------..///0111<11111::/.---------.../0:/.:11010..-.--..0.00/..<-.........:10011001100</9...--.----....9//11100//..
@M03495:530:000000000-LYBTV:1:2109:22927:13849 2:N:0:GTGCTCTG+TTCTTCCT
ATATTTTGCCGTTGATAAACCACCTGTGGTCGTTATCTTGCTCCTTCTGCTAATTCCAAAGCTCACATGCTGACAGATCGGAAGAGCGTCGTGTAGGGAAAGAGTGTAGGAAGAAGTGGAGAACTCGGGGGGCGGCGGATGATTAAAAAAAAAAAAAAAAAGAAACGAGTTGAAGCGTCGAAAAAGAATGTAAAATAGAGAGAAGGACAAGAGTGTAGGATGGAGGAGTAGGAAAAAAGAAGACATGTGTG
+
BCCDEFFFFFEBGGGGGGGGGGGGHHGGHGHGGGHHHHHHHHHHHHHHHHHHHHHHHHHHHHHHHHHHHHHHHHHHHHHHGFGGHHHGGGGGGHHHHGHHHHHHGGGHHHGHHHHHBD3B/3033D??/<B--<-<@C---<1<111<<;D-B;-------...//.....11110-<.--..-....01:1111100111..0/:<./../.11<1<0:10.//...//1001//.-...<<//10:11.
@M03495:530:000000000-LYBTV:1:2109:6667:13890 2:N:0:GTGCTCTG+TTCTTCCT
ATATTTTGCCGTTGATAAACCAAAGCTCACATGCTGACAGATCGGAAGAGCGTCGTGTAGGGAAAGAGTGTAGGAAGAAGTATAGAAAGAGAGGGGCGTCGGGGAATTGTGAAGAAAGAAGGGTGGAAAATAAGTTTGGCAGGAGCGGATATTGACACTATACTAATGATATGCTGGAGAGCTAAAGAGTGACACGCAGACGCAGAATCAACCGAGGAGATGGAGGCTAGCGAAACAGAAGAGGAGTGTAA
+
A>AA1B3BB1A>E1AFDFDAE0CFCH1BEFFGC11110A1F110//A/0FBEE/EA?/CFAEHHHFFB111B1FF1F000@222@2111000B/?//>//<</>//011222?110010000/0///1?01111=11=A11.-...----;00000000/0::0000000;00000/.;;..900000/000000;----:-----///://----9---////----/-/-----;9////----9-///
@M03495:530:000000000-LYBTV:1:2109:27432:13918 2:N:0:GTGCTCTG+TTCTTCCT
ATATTTTGCCGTTGATAAACCAGGACTCAGGCTGGACCAAAGCTCACATGCTGACAGATCGGAAGAGCGTCGTGTAGGGAAAGAGTGTAGGAAGAAGTGTAGATCTCGGTGGTCGCCGGAGCATTAAAAAAAAAAAAAAATATAATAAGATATATAATAGAGACACGTCAGACAAAAAAAAACATGAAAGCGCTACACAGATAGTTGAGAGTACGAACTGCTTATTTGCAGAATCGCAGTACTGTAGTACA
+
DDDDDFFFFFCBGGGGGGGGGGHGHHHHHHHHHHGHHHHHHHHHHHHHHHHHHHHHHHHHHGGGGHHHGGGGEGHHHHGHHHHHHHHFGFHHHGHHFHE44344DFDGFAEF/3//<//////22>@@DBA?/->-<<--.00000000000000000000:0<</.....00///:.----..<00000:.-.-90/0.0000<0000.00:0...<.00000:0000000<00.....0000:<00000
@M03495:530:000000000-LYBTV:1:2109:13516:13927 2:N:0:GTGCTCTG+TTCTTCCT
ATATTTTGCCGTTGATAAACCAGGGACTCAGGCTGGACCAAAGCTCACATGCTGACAGATCGGAAGAGCGTCGTGTAGGGAAAGAGTGTAGGAAGAAGTGTAGATCTCGGGGGGCGCCCGATCATTTAAAAAAAAAAAAAAAAACAAAAAGAAAGATCAGTAACAAAAGTGGCAAGACTACGCATAGAGAAATGAGAACGAGTAGAAACGGATGGGCTGACAACCAATGAAACAGGGAGGAGGACGTGCAG
+
CCCCCFFFFFECGGGGGGGGGGHGGGGHHHHHHHHGGHHHHHHHHHHHHHHHHHHHHHHHHHGGGGHHHGEGGEFHHHHGHHHHHHGHHHHHHGHGHFBFB4F?44?DFF//BC-@9------<1111<:<B--9@-9@-----<......../0/0100111110../010./<.//10/.-..<01110011<1110....<1:11/9..<-.../../01...<001110</..9.-...9.-..9.1
@M03495:530:000000000-LYBTV:1:2109:17975:13928 2:N:0:GTGCTCTG+TTCTTCCT
ATATTTTGCCGTTGATAAACCAGCTAATCCTGAAAAAAAAATCAAAGCTAAAAACTACAATGCTAAGACCACGATGTGACTGCTATCAAAGTTAGATATATATGTAAATTATTCATCTGTCAAATCCTAGAATTATATCATACCTGCTCCAGCAATCACGACCTGTAATGGTTTAGTGGGTTGTTCACTGTTTCTGAAAAATGAAGATAGTTGTCCAGCTTCCAAAAAGTTTATTGTGTTTTCTAGTGGAG
+
CCCCCFFFFFBAGGGGGGGGGGHGHHHHHHHHHHHHHGGGGHGHHHBHHGGEHHFHHHHHHHHHHHHHHHHHGGHGHHHGHHGHHGHGHGHGHHGHHHHHHHHHHHHHHHHHHHHHHGGHHHHHHHHHHHHHHHHHHGHHHHGHHHFFHFHGHFGFGFHGFGCGHHHHHHHHHGHFHHGHGGGGHHEHHHHHHHHHHHHHGHHEGHHHHHHHHHHHGHHFGHGFGHGEGFFGGGGGGGGGGGGGGGGGFFA
@M03495:530:000000000-LYBTV:1:2109:8293:13935 2:N:0:GTGCTCTG+TTCTTCCT
ATATTTTGCCGTTGATAAACCAGCTAATCCTGAAAAAAAAATCAAAGCTAAAAACTACAATGCTAAGACCACGATGTGACTGCTATCAAAGTTAGATATATATGTAAATTATTCATCTGTCAAATCCTAGAATTATATCATACCTGCTCCAGCAATCACGACCTGTAATGGTTTAGTGGGTTGTTCACTGTTTCTGAAAAATGAAGATAGTTGTCCAGCTTCCAAAAAGTTTATTGTGTTTTCTAGTGGAG
+
BCCBBFFFFFBAGGGGGGGGGGHHHHHHGHHHHHHHHGGGGHHGHHHHHHHHHHGFHHHHHHHEHHHFHHHHGGHGHHHHHHGHGHHGHHHFHHGHHHHHHHHHGHHGHHHHHHHHHHHHHHFFHHHHHHGHHHGHHHHHHHHHHHHHHHHHHHHHHHHGDGGGHHHHHHHGHHHHGHHHEGGGCGHHHHHHHHHHHHGHCGHGGHHHHHGHGHHHFHHHHHHFFHE?ECFFGGGGGGFFG/FGFGGGGGE
@M03495:530:000000000-LYBTV:1:2109:12592:13949 2:N:0:GTGCTCTG+TTCTTCCT
ATATTTTGCCGTTGATAAACCAGGGACTCAGGCTGGACCAAAGCTCACATGCTGACAGATCGGAAGAGCGTCGTGTAGGGAAAGAGTGTAGGAAGAAGTGTAGATCTCGGTGGGGGCCGTATCATTAAAAAAAAAAAAATAAGGGAAGAGGAAAAGAGGATAAGAGCAGTACATAGGAAAAAAATAAAGAAAAGATAGAGAGAAGAAGATGAAGAAGCAAGTGAAGTGATAGCACGAAAAGAAGGGCGAAA
+
CDDDCFFFFFDCGGGGGGGGGGHGGGGHHHHHHHHGHHHHHHHHHHHHHHHHHHHHHHHHHHGGGGHHHGEGGEGHHHHGHHHHGHHHHHHHGHHHHGFF44B?44B4BF/?/E///</</=02222@2DFDCC@@?D-.0110....:...////9/../000<0/0/1:11111001//:--.<1111./</.011111..0:0//0111111//00//11:11<0:1<1110-...-/../...----
@M03495:530:000000000-LYBTV:1:2109:4795:13958 2:N:0:GTGCTCTG+TTCTTCCT
ATATTTTGCCGTTGATAAACCAAAGCTCACATGCTGACAGATCGGAAGAGCGTCGTGTAGGGAAAGAGTGTAGGAAGAAGTGTAGATCTCGGTGGGGGCCGGAGCATTAAAAAAAAAAAAAGTCGATCAAACGTGGAGAGCCACACACGTCTAACCAAGAGAGCAATTAGGTCGCAACGAACACGACTGATTCACTAGAAATAGGGAAAGTAATGACACATCCTATCGACAGGTGGACGTCAGCATGTGAA
+
BABBCFFFFFBBGGGGFGGGGGHHHGHHGHHHHHHHHHHHHHHHGGGGHHFEEGGFGHHHHGGHGHFHHHGHFHHHCCFH4F4BB@444B?11?E//>/></////2B3F3BG/B?C/<-<.00<.<..000....../...:/.:..-;./.00.0..../.://:0;0000--9.--9.--;.--..////////////9///./:../////////:///////..-.-.;/..;-.:..////////
@M03495:530:000000000-LYBTV:1:2109:13117:13971 2:N:0:GTGCTCTG+TTCTTCCT
ATATTTTGCCGTTGATAAACCACCCTCCCTGTGGTCGTTATCTTGCTCCTTCTGTCGTCAACGAATTTACTAATTCCAAAGCTCACATGCTGACAGATCGGAAGAGCGTCGTGTAGGGAAAGAGTGTAGGAAGAAGTGTAGATCTCGGTGGTCGCCGTATCATTAAAAAAAAAAAAAGAGAAAACAACGGAACAGACACGAGAAAAAATAATAAAGAACGAATTATAAACACTGAGAATCACGAACGCTCA
+
ABCCCFFFFFCCGGGGGGGGGGGGGHHGGHHHHHHHGGGHHHHHHHHHHHHHHHHHGGGHGHGGGHHHHHHHHHHHHHHHHHHHHHHHHHHHHHHHHHHHGGGGHHHGGGGGGFGHHGHHGHFGGFGGGHHHFCHH3G2FF>2>@FC/?EDC1@//A-.00>1FGF111<<-::--9../:00//...--..-///.//.--..0/.-.900:0009./.....0000000:00:00000009..--....
@M03495:530:000000000-LYBTV:1:2109:7581:13984 2:N:0:GTGCTCTG+TTCTTCCT
ATATTTTGCCGTTGATAAACCAGGACTCAGGCGGACCAAAGCTCACATGCTGACAGATCGGAAGAGCGTCGTGTAGGGAAAGAGTGTAGGAAGAAGTGGAGATCTCGGTGGTCGCCGTATCATTAAAAAAAAAAAAAAAGTAGAAAGAGACGCAGAACAAAACATAGGAAACAAACTAAACAAGAGTGGGATGAAGAGAAAGGAAGAGGAAGAGATATAACGAGGTACGGAAGAATGATCAATAATGTGCA
+
EEEEEFFFFFEBGGGGGGGGGGHGHHHHHHHHGGGGGHHHHHHHHHHHHHHHHHHHHHHHGGGGHHHGGGGFFFGGHGFHHHHHHHHHHHGHHGHHGH3B/C3?B4BF</E/2</?C/<0@22@2>GGH/@?CD-----.:11<110////.--<-////....011001///...0<0001.:/.1:...0.0111./000.:/<:.../.../111111...-.01....<./01011101101:1111
@M03495:530:000000000-LYBTV:1:2109:24582:13985 2:N:0:GTGCTCTG+TTCTTCCT
ATATTTTGCCGTTGATAAACCACCCTCCCTGTGGTCGTTATCTGTCCTTCTGTCGTCAACGAATTTACTAATTCCAAAGCTACATGCTGACAGATCGGAAGAGCGTCGTGTAGGGAAAGAGTGTAGGAAGAAGTGTAGATCTCGGTGGTGGGCGGGTCAATAAAAAAAAAAAAGAAAGAGAGAACAAGTGTGGAGAGGGAACAGTACAGCAAACAGATAAAAGACACGAAAGAATACAAACAGATGTATAG
+
CCCCDFFFFFDCGGGGGGGGGGGGGHHGGHHHHHHHGGGHHHHHHHHHHHHHHHGGGHGHGGGHHHHHHHHHGHHHHHHHHHHHHHHHHHHHHHHHGGFGGHHHGGGGEGHHHHGHEGHHHHGHHHGHHHHHHBF3F33322@0?/?E////?<---<.0::00<<@99----.../0///..00///0<00.0.0......:<0<0000//0.://000000</</.-.../<000000..//:0000:0
@M03495:530:000000000-LYBTV:1:2109:19499:13990 2:N:0:GTGCTCTG+TTCTTCCT
ATATTTTGCCGTTGATAAACCAAAGCTCACATGCTGACAGATCGGAAGAGCGTCGTGTAGGGAAAGAGTGTAGGAAGAAGTGTAGATCTCGGTGGTCGGCGGATCATTAAAAAAAAAAAAAAAAGAAAAAAAAAGAAAATGGACAGGAAGTAAATGATAAGAACAGGGAGAAAGAGACGGAAAGTGCAGTTAAGGCTAAAAGAAAGAGAGGTAAGAATAGAGAGTAATATAATGAAGTAGAATCGACACAA
+
CCCDEFFFFFDCGGGGGGGGGGHHHHHHHHEFGHHHHHHHHHHHGGGEEHHGGGGGGHHHHGHHHHHHGHFGHHGHHGHHHH@D3@4@@4?F1?E13//>>///>F3F3BGHHFGGGG@D----...//.----9..//100000..</.0111<1:111011///......00////..<.-<11111111110/000101../0///..001011010<11.01<11:11111111:11111..-.-/.
@M03495:530:000000000-LYBTV:1:2109:25932:13991 2:N:0:GTGCTCTG+TTCTTCCT
ATATTTTGCCGTTGATAAACCACCCTCCCTGTGGTCGTTATCTTGCTCCTTCTGTCGTCAACGAATTTACTAATTCCAAAGCTCACATGCTGACAGATCGGAAGAGCGTCGTGTAGGGAAAGAGTGTAGGAAGAAGTGTAGATCTTGGTGGTCGGCGGAGCATTAAAAAAAAAAAAATGATTATGAAGATTGTCACATAGTGGAATAGAGATATCGAGACGCCCAGTAGTGCATAGGTCACTGGATAGTGT
+
BBBBBFFFFFBBGGGGGGGGGGGCGHHGGHHHHFHFGGGHHHHHHHHHHHHHHGHHGGGHGHGGGHHHHHHHHHHHHHGHGGHHHHHHHHHHHHHHFHGHGGGGFHHGGGGGGHHHGGHHGHHHGHGFFDGHF0FG3G@F222@2222@F//1>//>--<-<0=00=0:------;-.00000//;//////////9///9/.;;///9;/:///......-:-..;;///;///:/;/////./////9/
@M03495:530:000000000-LYBTV:1:2109:13785:14037 2:N:0:GTGCTCTG+TTCTTCCT
ATATTTTGCCGTTGATAAACCAGGATCAGGTGGACCAAAGCTCACATGCTGACAGATCGGAAGAGCGTCGTGTAGGGAAAGAGTGTAGGAAGAAGTGTAGATCTCGGTGGGGGCCGGATCATTAAAAAAAAAAAAAAAAAAGATAAAAATATCGAGGTTAGCATCAAGAAGAGATAGAAGAGATGATGATTACTACTAGATGCAAGATAGAAACACTAATAGAACGATACAGCGTGTGGAGACTGACGAAA
+
CCCCCFFFFFCCGGGGGGGGGGHGHHHHHHHHGHHHGHHHHHHGHHHHHHHHHHHGHHHGFGGHHGGFGGEEBGHHGGEHHHHFGGHHGHHGGHFGHFED444BDFF/?/////<</</<02D22@>FCCC----<--9-<..011110.011...-./1<11100000//0./1111110./<01:11111011111<0110010/<11111//.0/0111110....-1:<<.....0<09000:..-.
@M03495:530:000000000-LYBTV:1:2109:19340:14038 2:N:0:GTGCTCTG+TTCTTCCT
ATATTTTGCCGTTGATAAACCAGCTAATCCTGAAAAAAAAATCAAAGCTAAAAACTACAATGCTAAGACCACGATGTGACTGCTATCAAAGTTAGATATATATGTAAATTATTCATCTGTCAAATCCTAGAATTATATCATACCTGCTCCAGCAATCACGACCTGTAATGGTTTAGTGGGTGTTCACTGTTTCTGAAAAATGAAGATAGTTGTCCAGCTTCCAAAAAGTTTATTGTGTTTTCTAGTGGAGG
+
BBCCCFFFFFBAFGGGGGGGGGHHHHHHHHHGHHHHHGGGGHHHHGGHHHHHHHGHHFHHHHHHHHHHHHHHGGHGHHHGHHEHHHHHHHHHHHHHHHHHHHHHGHHHHHHHHHHHHHHHHHHHGHGHHHHHHHHHHHHHHHHFHHFHHGHHEHHHHHHGGGGGFHGGGHHFGHHHGGFHEGGGHHHHGHHHHGHHHHHHHHHHHHHHHGHHFHHHHHHHGHEHHG.ECFFGFFFGGFGFFFC0BFGFFED
@M03495:530:000000000-LYBTV:1:2109:5121:14077 2:N:0:GTGCTCTG+TTCTTCCT
ATATTTTGCCGTTGATAAACCAGCTAATTCCAAAGTCACATGCTGACAGATCGGAAGAGCGTCGTGTAGGGAAAGAGTGTAGGAAGAAGTGTAGATTTCGGGGGGCGCCGGATAATTAAAAAAAAAAAAAATGACAAAGAGAGGAGTGATAAGGTAATCAGGTGTCAGCAACAATAGCAGCATAAATACATAGCGCTACAATAAACATAACATGATCTGCGAGAACGTAGATAACGAGTAATAGCGCAGCG
+
AAABCFFFFFCBGGGGGGGGGGHHHHHHHHHHHHHHHHHHHHHHHHHHHHHHHGGGGHHHGGGGFFFHHHGHHHHHHHHHHHHHHGHGEFB@4B444@4?E1>@--;-9;--..00;00;FGFAB----9-.////////9/.:.:B.9B/:///////////////////..;///////./////:9/////--99-99/;/;///////////////----9/...../9/:....9/////;-;---
@M03495:530:000000000-LYBTV:1:2109:10970:14080 2:N:0:GTGCTCTG+TTCTTCCT
ATATTTTGCCGTTGATAAACCACCCTCCCTGTGGTCGTTATCTCTGTCGTCAACGAATTTACTAATCCAAAGCTCACATGCTGACAGATCGGAAGAGCGTCGTGTAGGGAAAGAGTGTAGGAAGAAGTGTAGATCTCGGTGGGGGGCGGATCAATAAAAAAAAAAAAGAATAAGTAAAGATAAGAGGACAGAGAGGAGAGGAAAAGTCAGAGAAGAACAGAACTATGACAAACAAAAGGATGGAAAGTAAA
+
CCDDDFFFFFDBGGGGGGGGGGGGGHHGGHHHHHHHGGGHHHHHHHHHGGGHGHGGGHHHHHHHHHHHHHHHHHHHHHHHHHHHHHHHHHHGGGGHHGGGGGGGHGHHGHHHHEHGHGHHHHHHFHGHF3???3BD3?F/?B//>-<-C-<9A0<0:BF0BC-<--<...0000<00000000000..</.///........////000000/0:0///:/0/00000000/....././0<./00.0000
@M03495:530:000000000-LYBTV:1:2109:7546:14130 2:N:0:GTGCTCTG+TTCTTCCT
ATATTTTGCCGTTGATAAACCAGCTAATCCTGAAAAAAAAATCAAAGCTAAAAACTACAATGCTAAGACCACGATGTGACTGCTATCAAAGTTAGATATATATGTAAATTATTCATCTGTCAAATCCTAGAATTATATCATACCTGCTCCAGCAATCACGACCTGTAATGGTTTAGTGGGTTGTTCACTGTTTCTGAAAAATGAAGATAGTTGTCCAGCTTCCAAAAAGTTTATTGTGTTTTCTAGTGGAG
+
AAAABBFFFFBAGGGGGGGGGGHHHGHHHHHHGHGHHGGGGHHHHHFFHHHFHFGHHHHHHHHHHHHHHGHHGGHGHHHHHFFHHHHHHHHGHHHHGHHHHHHHHHHHHFHHHHHHHHHHHGGHHHHGHHGHHHHHHHHHHHHFHHGBHHHGEHGFHHHGDGGGHHH1FHHFGHHGDGEHFGGGHHGHHHHHGFGHHHHHCGH0DHHGGGCHHGFCCHGFHFFGFHEGGGGGGGGGGGFFFFFFBFGGEFE
@M03495:530:000000000-LYBTV:1:2109:25105:14139 2:N:0:GTGCTCTG+TTCTTCCT
ATATTTTGCCGTTGATAAACCAGCTAATCCTGAAAAAAAAATCAAAGCTAAAAACTACAATGCTAAGACCACGATGTGACTGCTATCAAAGTTAGATATATATGTAAATTATTCATCTGTCAAATCCTAGAATTATATCATACCTGCTCCAGCAATCACGACCTGTAATGGTTTAGTGGGTTGTTCACTGTTTCTGAAAAATGAAGATAGTTGTCCAGCTTCCAAAAAGTTTATTGTGTTTTCTAGTGGAG
+
BBBBBFFFFFBAEFGBFBGGGGGHHGHHHHHHBFGHCEEGGHCGGHEFFH55FFGHGGHHHHHGHHHHHHHHGGGGCFHHHFHGHHHHFHHHFHHFHHHHHGHHGHHHHHHGHHHHFHGHHFFFFGHGHHHHHHHHHGHHHHF2FGHHHHEGFHGHHFFFGCGGHGFDFBFFFFHHGHFHGFCACFGBGHHHGHHHGHFHFEG0=0CGHHBGFC0::GFGHH:CC0GAABFGGGGGGFFGFF0B0090.9.
@M03495:530:000000000-LYBTV:1:2109:27729:14139 2:N:0:GTGCTCTG+TTCTTCCT
ATATTTTGCCGTTGATAAACCAGCTAATCCTGAAAAAAAAATCAAAGCTAAAAACTACAATGCTAAGACCACGATGTGACTGCTATCAAAGTTAGATATATATGTAAATTATTCATCTGTCAAATCCTAGAATTATATCATACCTGCTCCAGCAATCACGACCTGTAATGGTTTAGTGGGTTGTTCACTGTTTCTGAAAAATGAAGATAGTTGTCCAGCTTCCAAAAAGTTTATTGTGTTTTCTAGTGGAG
+
@BBBBFFFFFBAGGGGGGGGGGHHHHHHHHHHFHHHHGGGGHFGHHHHHHHHHGDHHHGHHHHHHHHHHHHHGGHGGGHHHHHHHHHHHHHHHHHFHHHHHHHHHHHHHHHHHHHHHGHHGHEGBGGGHFHHGHHHHGHHHFGFHHGHGGFHHHFFGFHGGGGGHHHHHHHHGFHGDDAGDFGGEHFHHHHHHHHHHHEHFHHF0CFGHHCH:;;CFHHEHHFF0CGADGFGGGFGFG;CFFBFGGGGGGG
@M03495:530:000000000-LYBTV:1:2109:16975:14151 2:N:0:GTGCTCTG+TTCTTCCT
ATATTTTGCCGTTGATAAACCAGCTAATCCTGAAAAAAAAATCAAAGCTAAAAACTACAATGCTAAGACCACGATGTGACTGCTATCAAAGTTAGATATATATGTAAATTATTCATCTGTCAAATCCTAGAATTATATCATACCTGCTCCAGCAATCACGACCTGTAATGGTTTAGTGGGTTGTTCACTGTTTCTGAAAAATGAAGATAGTTGTCCAGCTTCCAAAAAGTTTATTGTGTTTTCTAGTGGAG
+
?ABBBFFFFFBAGGGGGGGGGGHHHHHHHHHHHHHHGGGGGHHHHHHHHGFBGHGHHHFHHHHHHGHHHHHHGGHGGHHHHHHHGFHHHGHHGHGHHHHHHHHHGHHHHHHHHHHHHHHHHHHHHGGGHHHHHHHHHHHHHHF2GHHFHGHHGHHHHHHGFGGFHFHHHHHFGHHHGGGHGGGGGGHHHHGHHHGHGHHFFHH0DGGHFFGFGGCCGHHHHEGF0C:EFFGGGGGGGGGGGGFFFB9FFGE
@M03495:530:000000000-LYBTV:1:2109:25369:14161 2:N:0:GTGCTCTG+TTCTTCCT
ATATTTTGCCGTTGATAAACCAGCTAATCCTGAAAAAAAAATCAAAGCTAAAAACTACAATGCTAAGACCACGATGTGACTGCTATCAAAGTTAGATATATATGTAAATTATTCATCTGTCAAATCCTAGAATTATATCATACCTGCTCCAGCAATCACGACCTGTAATGGTTTAGTGGGTTGTTCACTGTTTCTGAAAAATGAAGATAGTTGTCCAGCTTCCAAAAAGTTTATTGTGTTTTCTAGTGGAG
+
BBBBBFFFFFBAGGGGGGGGGGHHHFHHHHHHHGHHHGGGGHHHHGEGHHHHHHGHHEFHFFHHHHHHGHHHGGHGFGHFHFHHGHHHGHFGHHHGHHHHHHHHFHHHHHHHHHHHHGHHFHGHHHHGHHGGHHHHHHHHHHHFHHEHHGGHHHFHHHHGGGGGHGHHHHHGHHHGHGHHGGGGHHGHHHHHHHHHHHHHHHHHBH0CGHHHHHHFHHHHHH/0C:GAAFFBFGGGFGFGFFGGBFFFEBE
@M03495:530:000000000-LYBTV:1:2109:19273:14163 2:N:0:GTGCTCTG+TTCTTCCT
ATATTTTGCCGTTGATAAACCAGCTAATCCTGAAAAAAAAATCAAAGCTAAAAACTACAATGCTAAGACCACGATGTGACTGCTATCAAAGTTAGATATATATGTAAATTATTCATCTGTCAAATCCTAGAATTATATCATACCTGCTCCAGCAATCACGACCTGTAATGGTTTAGTGGGTTGTTCACTGTTTCTGAAAAATGAAGATAGTTGTCCAGCTTCCAAAAAGTTTATTGTGTTTTCTAGTGGAG
+
@ABCCFFFFFCCFGGGGGGGGGHHHHHHHHHHHHHHHGGGGHHHHHHHHHHHHHGHHHHHHHHHHGHHHHHHGGHGGHHHHHHHHHHHHHHHHHHHHHHHHHHHHHHHHHHHHHHHHHHHHHHHHHHHHHHHHHHHHHHHHHGGHHHHHFFHEHGGFHHGGGGGHHHHHHHHHHHHGFGHGGGGHHHHHHHHGHHHGFHFHHHHHHHHHHHFHGHFHHGHHFGHGHHGGFGGGGGGGFFGFGGGGGGGGGG
@M03495:530:000000000-LYBTV:1:2109:17026:14173 2:N:0:GTGCTCTG+TTCTTCCT
ATATTTTGCCGTTGATAAACCACCCTCCCTGTGGTCGTTATCTTGCTCCTTCTGTCGTCAACGAATTTACTAATTCCAAAGCTCACATGCTGACAGATCGGAAGAGCGTCGTGTAGGGAAAGAGTGTAGGAAGAAGTGTAGAGCTCGGGGGGGGGCGGGGGAATAAAAAAAAAAATAGAAAGAGAAGTATGAAGAGACATATGGTGAGAAGTAGAGACAGGGTGAGCAAGAGAAGGCAACAGACGAGATCG
+
CCCDDFFFFFDBGGGGGGGGGGGGGHHGGHHFGHGHGGGHHHHHHHHHHHHHHHHHGGGHGHGGGHHHHHHHGHHHGHHHHHHHHHHHHHHHHHHHHHHHGGGGHHHGGGGGGHHHHGHHHHEGDGGFGHGFHFFH3G>>2222>2<>/<A-----9-----./<00:BB-9@<-.000000///0/00000000<///00000000.00/00:000///..<...00:/:./0/.....::/.---.<0.
@M03495:530:000000000-LYBTV:1:2109:26028:14202 2:N:0:GTGCTCTG+TTCTTCCT
ATATTTTGCCGTTGATAAACCAGTCAGGAGTCCAAAGCTCACATGCTGACAGATCGGAAGAGCGTCGTGTAGGGAAAGAGTGTAGGAAGAAGTGTAGATCTCGGGGGGCGGCGGATGAATAAAAAAAAAAAAGATTAAGAAAGTAGTGTGAGATCACAACGTGTACAGCAACAATAACATGGATCAATGAATAGCGACGACTTCAGTCAGCACTGACGAACGACAGCAACGGTGGAGCGAGCAGACACACA
+
BCCCCFFFFFCAEGGGGGGGGGHHHHHHHGHHHHHHHHHHHHHHHHHHHHFHFFHHGGGGHHHGGGEEEGFGHGFHHHFHHHHHHHHHHGHHG3BB34444@B?//>----------//9;/;//;-:B9@-..//////////////://////////.:..;//9/;//.../////9////9:/;////;//------..///;//://.://:.:---.---9//.-9....9/;----//.///;.
@M03495:530:000000000-LYBTV:1:2109:18365:14257 2:N:0:GTGCTCTG+TTCTTCCT
ATATTTTGCCGTTGATAAACCAGTCCAAAGCTCACATGCTGACAGATCGGAAGAGCGTCGTGTAGGGAAAGAGTGTAGGAAGAAGTGTAGATCTCGGTGGGGGCCGTATCATTTAAAAAAAAAAAAAAAAAGAGCAGAAGGAGTGGGTAGAGGGCAAGCTGTGAGAAGTAGGAGCAGAGGAATGAGCGACGAACGCCAAGCGGTCTCGAGACAGACGAACGAAGACGTACACAGATACCGTGAAGCCAGGG
+
CCCDDFFFFFCBGGGGGGGGGGHHHHHHHHHHHHHHHHHHHHHHHHHHHGEGGHHHGGGGGGHHHHGFHHHHHGHHHHHHHGHHHHG44344@BFGF1E?////<///00?3333?DFGDGGA<>------.://0///0.../:...0.00:...<..000/00:C:00000/.9/<.../00000--------.-.-.<.-9-.0:0.../<:.-----..9<F.9...00<00<0<<....00./...
@M03495:530:000000000-LYBTV:1:2109:12297:14262 2:N:0:GTGCTCTG+TTCTTCCT
ATATTTTGCCGTTGATAAACCAGCTAATCCTGAAAAAAAAATCAAAGCTAAAAACTACAATGCTAAGACCACGATGTGACTGCTATCAAAGTTAGATATATATGTAAATTATTCATCTGTCAAATCCTAGAATTATATCATACCTGCTCCAGCAATCACGACCTGTAATGGTTTAGTGGGTTGTTCACTGTTTCTGAAAAATGAAGATAGTTGTCCAGCTTCCAAAAAGTTTATTGTGTTTTCTAGTGGAG
+
ABBBBFFFFFBAE?GGGGGGGGHHHHHHHHHHGHHHHGGGGHHHHHHGHHHGHHGHHHHHHHHHHHHHHHHHGGGGHHHHHHHHGHHHHGHHHHHHHHHHHHHHGHHHHHHHHHHHHHHHHHGHHHGGHHGHHHHHHHHGHHFFHHFHHHHHHGHHHHHGGGGGHGHHHHHFFFFH<DHGCF@EHHHHHHHHHHHHHHHGHHGHHHHHHHHGHHHBFGFFHHFH0C.E?9BFFGFGFB9FGGGGFFFF?F?
@M03495:530:000000000-LYBTV:1:2109:17472:14293 2:N:0:GTGCTCTG+TTCTTCCT
ATATTTTGCCGTTGATAAACCAGGGACTCAGGCTGGACCAAAGCTCACATGCTGACAGATCGGAAGAGCGTCGTGTAGGGAAAGAGTGTAGGAAGAAGTGGAGATATCGGGGGGCGGCGGATCATTAAAAAAAAAAAAAGAGGAAGAAAAGAAGGAAAAGAGAAAAAAGACAAAAATAACAGACAAAACACACAAGAGAAAGATCACGAAACAGAGTATAGTATGTCAAGGAATTATATGTGCAATGAGAG
+
DDDDEFFFFFDBGGGGGGGGGGHGGGGGHHHGHHHGHHHHHHHHHHHHHHHHHHHHHHHHHHGGGGHHHGGGGGGHHHHGHHHHGHHHHHGGHHGFHGBF3???34BEEE/@CC-A-<----9.1<11<10CCF-@--9../<./..///:../..////.//:0<.-<.////<..01<00/.///........././000/010/.<..-////111111111<11100</0011111<:111101110
@M03495:530:000000000-LYBTV:1:2109:16532:14297 2:N:0:GTGCTCTG+TTCTTCCT
ATATTTTGCCGTTGATAAACCAGCTAATCCTGAAAAAAAAATCAAAGCTAAAAACTACAATGCTAAGACCACGATGTGACTGCTATCAAAGTTAGATATATATGTAAATTATTCATCTGTCAAATCCTAGAATTATATCATACCTGCTCCAGCAATCACGACCTGTAATGGTTTAGTGGGTTGTTCACTGTTTCTGAAAAATGAAGATAGTTGTCCAGCTTCCAAAAAGTTTATTGTGTTTTCTAGTGGAG
+
CCCCCFFFFFCAEFGGGGGGGGHGHHHHHHHHHHHHHGGGGHHHHGFHHHHFGHGHHHHGHHHHHHHHGHHHGGFEGGHHHGHHHHGHHHHGHHHHHHHGHHHHHHHHHGHHHHHHHHHHHHGFHHHHHHGHHHHHHHHHHHHHHHGHFHHHHHFHHGHGEGCEHGHHHHHHHHHHGHHHEGGDHHHHHHHHHHHHHHHHHHHHFHGHHHHHHHHFHHFFFGHFGHHGGGGGGGGGGFCFGGFFFGFGGF?
@M03495:530:000000000-LYBTV:1:2109:5063:14330 2:N:0:GTGCTCTG+TTCTTCCT
ATATTTTGCCGTTGATAAACCAAAGCTCACATGCTGACAGATCGGAAGAGCGTCGTGTAGGGAAAGAGTGTAGGAAGAAGTGTAGATCTCGGTGGTCGCCGGATCAATAAAAAAAAAAAAAGAAAAAAAAAGAGGCAACTGATCGACCGTAAAAATAGAGCATCATCAAACCCATGAAAAATATGAAACGATGATCCATGAATGACATATACAACACTCGACGAAATAAGTAACGCGACAGACCAGTCACT
+
CCCDDFFFFFCCGGGGGGGGGGHHHHHHHHHHHHHHHHHHHHHHGGGGHHHGGGGEGHHHHGHHHHFHGHFGHHHHHGHHFF44BD4B441B1E113>/?//>//?344333FBC<BCC/-..0000----.:/...:.//000..---.::.00.0;000000000:000...//;000:.0000000....000000000;00000000000:..0/..9---;.0:00000.-:--:-/../.00:00
@M03495:530:000000000-LYBTV:1:2109:7626:14352 2:N:0:GTGCTCTG+TTCTTCCT
ATATTTTGCCGTTGATAAACCAGGACTCAGGCTGGACCAAAGCTCACATGCTGACAGATCGGAAGAGCGTCGTGTAGGGAAAGAGTGTAGGAAGAAGTGTAGGAAGAGGGGCGCGTCGGGACATAATAAACAAAATAGTGTAGAACACGGGAGGGGCAGGATAGATTGAAAAAAAAAAGAAAGCCGCACAACACAGTAGTAGGGGAAATTGATCTAAGACAGAGCGAGCATAGATCGCGGATGAGTGTGTG
+
A3AABFB5DDD>EE45FGFFEGH2GFAFGF4BGCEHCFGEFECAAFHGDHHDEDEFB3AFGAAC1GE2EAAEFE?FGHE3FHGFGE3GGG3@D?1FB@3443?3?0?0////>/>//<A///?11111<11=F0>11<11110000/<.<-.;--;--.;;00/0000000;.;-99-...///.9---;...9..///////...../////////////.///-----//////.;-;---////9/..
@M03495:530:000000000-LYBTV:1:2109:14382:14380 2:N:0:GTGCTCTG+TTCTTCCT
ATATTTTGCCGTTGATAAACCAGTCAGGAGTCCAAAGCTCACATGCTGACAGATCGGAAGAGCGTCGTGTAGGGAAAGAGTGTAGGAAGAAGTGTAGATCTCGGTGGTCGCCGTATCATTAAAAAAAAAAAAAAAGACATAAATCGACACAATACAAAACAAAGTGAAAATGACAAAATAGACACGCAATTACTGACTGAATGAAGAATGGCAATAGCACGAGCATGATTAGGAGGCAGAGATCATCGAAC
+
BCCCCFFFFFDCGGGGGGGGGGGHHHHHHGHHGHHHHHHHHHHHHHHGDFFHHHHHGGGGGHHGGGEEFGHHHGHHHHHHHHHHHHFGFGHH4B4B344BB41F1??/3>//<//0?B44?43?2<<CCC<->--.<//000<00..-.-/.0000::...../000000000;00:.000:00/.---.0:00;0;000000:000/000//;0:0;00-.---000000000/..9.../000000//:
@M03495:530:000000000-LYBTV:1:2109:18921:14392 2:N:0:GTGCTCTG+TTCTTCCT
ATATTTTGCCGTTGATAAACCAGCTAATCCTGAAAAAAAAATCAAAGCTAAAAACTACAATGCTAAGACCACGATGTGACTGCTATCAAAGTTAGATATATATGTAAATTATTCATCTGTCAAATCCTAGAATTATATCATACCTGCTCCAGCAATCACGACCTGTAATGGTTTAGTGGGTTGTTCACTGTTTCTGAAAAATGAAGATAGTTGTCCAGCTTCCAAAAAGTTTATTGTGTTTTCTAGTGGAG
+
CCCCCFFFFFCBGGGGGGGGGGHHHHHHHHHGGHHHHGGGGHHHHHHHHHHHHHGHHHHGHHHHHHHHHHHHGGHGHHHHHGHHHHHHFHHHHHHHHHHHHHHHHHHHHHHHHHHHHHHHHHHHHHHGHHHHHHGHHHHHHHHGHHGHHHHHGHGHHHHGGGGGHHHHHHGFHHHHHHHHGGGGHHHGHHHHHHDGHGHHFHGHHGHHFGH0CCCHHHHHHHEGHHGEGGGGGGGBCFFGGGGEFGGGFFE
@M03495:530:000000000-LYBTV:1:2109:14680:14397 2:N:0:GTGCTCTG+TTCTTCCT
ATATTTTGCCGTTGATAAACCAGTCAGGAGTCCAAAGCTCACATGCTGACAGATCGGAAGAGCGTCGTGTAGGGAAAGAGTGTAGGAAGAAGTGTAGATCTCGGTGGTCGCGGGATCATTAAAAAAAAAAAAAGAAATAGAGAAAAGTGACGAAAATAACAGAAAACACTGAGAAACAGAGTACAGATCGCGACAGACAGCATAGGGATAACAGATGACCGTGCCCTAGGGAACAGAGGACACACCCACAG
+
BBCCCFFFFFCBGGGGGGGGGGHHHHHHHGHHHHHHHHHHHHHHHHHGDGGHHHHHGGGGHHHGGGFEGHHHHGHHHHFHGHGHHHGHHFHHGH44B444BFFF1EE/3>//////?03322222/<DGCG?-..</00000;:0/:0000..-.-009000/09//..0000;90/9//900;0000:..9----/.//9/:000.9//0000/009009..../0///./9.////..././.......
@M03495:530:000000000-LYBTV:1:2109:9710:14409 2:N:0:GTGCTCTG+TTCTTCCT
ATATTTTGCCGTTGATAAACCAGTCAGGAGTCCAAAGCTCACATGCTGACAGATCGGAAGAGCGTCGTGTAGGGAAAGAGTGTAGGAAGAAGTGTAGATCTCGGGGGGCGGCGGAGCATTAAAAAAAAAAAAACAGAAGAGAAGAGGTGGTCCCACACGGCACTGAGACAAGAACACGGGACACAAAGACGAGCCTGATACACACACTGGCACGCACGCAAGACCTACGCTGAGACGTCGTCGATGCACCG
+
BCCCCFFFFFCBGGGGGGGGGGHHHHHHHGHHHHHHHHHHHHHHHHHHHHHHHHHHGGGGHHHGGGGEEGHHHGHHHHHHHHGHHHHHHGHFBG4E3@4@BBFF/>E-:9-------.<:1<<B0@<@@D-<-..//000./0/0..0...:0.0.<.-----</00<://.////:.-<<-../..///9---9/:/111100..</0/./:.---9----/</00/.-....10.<.--.<-.1.00/-
@M03495:530:000000000-LYBTV:1:2109:23924:14425 2:N:0:GTGCTCTG+TTCTTCCT
ATATTTTGCCGTTGATAAACCAGGCGGACCAAAGCTCACATGCTGACAGATCGGAAGAGCGTCGTGTAGGGAAAGAGTGTAGGAAGAAGTGTAGATCTCGGGGGGGGCCGTATCATTAAAAAAAAAAAAAGAAACGATAAGTGGGGGCGCAGTAGCGGGAGGAAGATGAGAGGAAGGAACTATGATGACTATGTTACGTGTAATGACATGCGTACGTGCAGCGGAGTGTGGCGTGAGTCGCACGCGGAACA
+
CDBBCFFFFFCBGGGGGGGGGGHFHGGGGGHHHHHHHHHHHHHHHHHHHHHHHGGGGHHHGGGGFFGFGHGHHHHGHGHHHHHHGEHHHGF4?34444?EF/>@--9-<9-..:<0000<:B-@-9----...//.<...0<00.-------.000-----9./:.00:000../.../<000000:0000<0:000.//</:00000000...9-//..00--9-..00..-.-..00-----<-----/
@M03495:530:000000000-LYBTV:1:2109:24780:14431 2:N:0:GTGCTCTG+TTCTTCCT
ATATTTTGCCGTTGATAAACCAGCTAATCCTGAAAAAAAAATCAAAGCTAAAAACTACAATGCTAAGACCACGATGTGACTGCTATCAAAGTTAGATATATATGTAAATTATTCATCTGTCAAATCCTAGAATTATATCATACCTGCTCCAGCAATCACGACCTGTAATGGTTTAGTGGGTTGTTCACTGTTTCTGAAAAATGAAGATAGTTGTCCAGCTTCCAAAAAGTTTATTGTGTTTTCTAGTGGAG
+
3>ABCFFFFFCAFGGGGGGGGGHHHGHHHHHHFHHHHGGGGHCHGHHHHGGHHHGHFGGHHHHHHHGHHHHHGGHGCFHHGHFHHGHHHFHHHHGGHHHHFHHHGHHHHHHHHHGHHHFHHHHHHHFGHHGHGHHHHGHHFHHHHHHGHHFHGHFHHHHG?DGGHHGFGHGGHHHFGHGHGGGGHHGHHFFFHGFHH0DGHHHFGHGHHHFFGHHHHHGEHHBCGH.AA:FFFBFFGGFFGGGFBBFG.BE
@M03495:530:000000000-LYBTV:1:2109:27189:14445 2:N:0:GTGCTCTG+TTCTTCCT
ATATTTTGCCGTTGATAAACCAGCTAATCCTGAAAAAAAAATCAAAGCTAAAAACTACAATGCTAAGACCACGATGTGACTGCTATCAAAGTTAGATATATATGTAAATTATTCATCTGTCAAAGCATAGAATTATATCATACCTGCTCCAGCAATCACGACCTGTAATGGTTTAGTGGGTTGTTCACTGTTTCTGAAAAATGAAGATAGTTGTCCAGCTTCCAAAAAGTTTATTGTGTTTTCTAGTGGAG
+
AAAAAFBFBFD11AEGGCEFFCGAEFGHCFBGCF1D00//EAGCBHF0B111AFEFFG1A1FGHHHHHFFGEF/>FB@DHHE0@BGFFBE1BBFHHHBBD2FGHFBGGFBGEGF2>FFF2>FFG101BFFGHHHGFHHFBFHHCGHHF1BGHFECGGHGGCCCGHHGH1F1F10GFFGHGCFGGHHHHHF0D<0==GFGHF.GG0;CG;CGCG<0;GGHH00/:00.9CFFFBFBF0C//9F09900;;0E
@M03495:530:000000000-LYBTV:1:2109:13090:14458 2:N:0:GTGCTCTG+TTCTTCCT
ATATTTTGCCGTTGATAAACCAGTTGGCTCTAGCTGCCATGCAATGTCACAACCACTTCTTGCCCTCCAAAGCTCACATGCTGACAGATCGGAAGAGCGTCGTGTAGGGAAAGAGTGTAGGAAGAAGTGTAGATCTCGGTGGTGGGCGGGTCATTAAAAAAAAAAAAAAAATAAGAGAGAGAAAGACGTAAAGAGAAGGACAACAGTAAGAAGAAAGACAATAACGCGTCACGAATGACAGCACCAGAGAG
+
CCCCDFFFFFEBGGGGGGGGGGHHHHHHHHHHFHHHHHHHHHHHHHHHHHHHGGGGHHHHHHHHHHHGHHHHHHHHHHHHHHHHHHHHHHHGGGGHHHGGGGGGHHGHGEHHHFHHHHHHHHHHGHHFF4B??43D?FA<CF//?////-<<C1=1111D@@--A-<----.0<11<<..9.000//.....1://0/..</.../:11111/<//0////0100.----......00:00./.<...9<.
@M03495:530:000000000-LYBTV:1:2109:7749:14486 2:N:0:GTGCTCTG+TTCTTCCT
ATATTTTGCCGTTGATAAACCACCCTCCAAAGCTCACATGCTGACAGATCGGAAGAGCGTCGTGTAGGGAAAGAGTGTAGGAAGAAGTGTAGATCTCGGTGGGCGCCGGGTACTTAAAAAAAAAAAAAAAAAAAAACGAACAAGCAAAAGAGCACAAAGAAGCATGATGAGAAATTGGAGACAACCGCACCACAGAACCATCATAGTGACAGTATACAACACATCTAAGAAAGCTGGGGAAGAAGATGACA
+
CCCDEFFFFFCBGGGGGGGGGGGGGHHGHHHHHHHHHHHHHHHHHHHHHHHGGGGHHHGGGGGGHHHHGHHHHHHHHHHHHGHHHHHGE4B3@44BFGA1>A//>///>///23B3FFHHGGCD<-<<-<<-----.-<.--</<</0//./<0.//</:./001001<:011011100<:.//..---<-....00/..000111111110011:1:00...00:11101/0/00/.-....</011100
@M03495:530:000000000-LYBTV:1:2109:16221:14486 2:N:0:GTGCTCTG+TTCTTCCT
ATATTTTGCCGTTGATAAACCAGGACTCAGGCTGGACCAAAGCTCACATGCTGACAGATCGGAAGAGCGTCGTGTAGGGAAAGAGTGTAGGAAGAAGTGGATATCTGCGCGGTCGACGGATACATAAAAAAAAAAAAAATGCACAACCGAAACTGAGCAGCGTAAGGTCCGCGAGATTCGGTGGTTGGAGACCCCCGCTACGACTGCCGCTACGGCGGAGCGACCAGTGCAGCAAGTAGCGCTATGCGCCC
+
ABBBBFFFFFBBGGGGGGGGGFDGHFHHHHHHHGGHHHHHHHHHHGHGHHHHGHHHHGGHHGGGEFHHGGGG>EFFHHGFFHHEH@FBGHHFHHFHHFG3@3?4BB44>/<<?///<///</@2222>></>-@-@---.00000:..-----0090;0;/-..../000----9-./9..9;....-/9/...;;----9..9..//---9-9.9-----;---9.;///9/...////--.-.//...-
@M03495:530:000000000-LYBTV:1:2109:21428:14493 2:N:0:GTGCTCTG+TTCTTCCT
ATATTTTGCCGTTGATAAACCAGTCACAACCACTTCTTGCCCTCCAAAGCTCACATGCTGACAGATCGGAAGAGCGTCGTGTAGGGAAAGAGTGTAGGAAGAAGTGTAGATCTCGGGGGGCGCCGTGTCATTAAAAAAAAAAAAAGTGAAGGAGTAGTAAGAATGACCAGAAGTAGACAAAACAGAGAAAAGATAAAGACAAGAGAAACACAAGATTAGACACAACAACGCATCTATAAGTTACGCGAACA
+
DEDDDFFFFFECGGGGGGGGGGHHHHHHHGGGGHHHHHHHHHHHGHHHHHHHHHHHHHHHHHHHHHHHGGGGHHHGGGGGGHHHHGHHGGHHHHFHHHHHGHHHEE443?444?0F//<--9-<9--./11<::BBB=@<@>-9@.011110..:/11111:101000<.</01<111</:..9////<0//.<11111///././00//.<../0110<01//.....---9-111<11111:..--9-9
@M03495:530:000000000-LYBTV:1:2109:9129:14534 2:N:0:GTGCTCTG+TTCTTCCT
ATATTTTGCCGTTGATAAACCAAAGCTCACATGCTGACAGATCGGAAGAGCGTCGTGTAGGGAAAGAGTGTAGGAAGAAGTGGAGATCTCGGGGGGCGGCGGATTATTAAAAAAAAAAAAAAAAGAAGGAAGAAATAGAGCAACAAGCATGACAAGAGACACGACAATAGTAAGTCAAAGAAACAACACTCGAGTACGGACACGAGGGCACTACGACACTGTCAGTTGCAGCAGCGGTCGTGGAGTATGTA
+
CCDDDFFFFFCBGGGGGGGGGGHHHHHHHHHHHHHHHHHHHHHHGGGGHHHGGGGGGHHHHGHHHHGHFGFGHHHHHHHHGH3@F33BB4?1/EC---9-9---.00::0FBB<BCAB><9---99./../..//0000000/.:./.<00000<././///.----:00<000000000/.///....<:...0.0...--..----.../0<...--0000000000000../9-<---....0/0000
@M03495:530:000000000-LYBTV:1:2109:9161:14555 2:N:0:GTGCTCTG+TTCTTCCT
ATATTTTGCCGTTGATAAACCAGAGGACTCAGGCTGGACCAAAGCTCACATGCTGACAGATCGGAAGAGCGTCGTGTAGGGAAAGAGTGTAGGAAGAAGTGTAGATCTCGGTGGTCGCCGGGTCATTAAAAAAAAAAAAAAAACAAAGAAATAAGGTAGAAGAGAGAAAATAAAAGGAGGACAGGAATGATACAGTGACAAGAAAAGGATATAGCAGATATTGATTATACACGAGAGAGCAGGACTGCATA
+
CDEEEFFFFFDCGGGGGGGGGGHHHGHHHHHHHHHHGHHHHHHHHHHHHHHHHHHHHHHHHHHGGGGHHHGGGGGGHHHHGHHHHHHGHHHHHHHHHHGFG4BF?44BDFF?EE<3>/?@///<02@@22>DDC@@--<<---:...//./1:1101101:10:/..00/1011:1./..../.../00011111<11111./////9/00:111<0/0111111111111:.--.-<..0:<.././011
@M03495:530:000000000-LYBTV:1:2109:16538:14557 2:N:0:TTGCTCTG+TTCTTCCT
ATATTTTGCCGTTGATAAACCAGCCTCCCTGTGGTCGTTATCTTGCTCCTTCTGTCGTCAACGAATTTACTAATTCCAAAGCTCACATGCTGACAGATCGGAAGAGCGTCGTGTAGGGAAAGAGTGTAGGAAGAAGTGTAGATCTCGGGGGGGGGCGTAGAATTAAAAAAAAAAAAAGAAAAGAATATCGGAGAAGGTGAGAGATAAAATAAATAGAAAAAAGTAGAGAGAGAGGCACAAGAAAATGGAAG
+
CCCCCFFFFFCBGGGGGGGGGGHHGHHHGHHHHHHHGGGHHHHHHHHHHHHHHHHHGGGHGHGGGHHHHHHHGHHHHHHHHGHHHHHHHHHHFHHHHHHHGGGGHHHGGGGGGHHHHGHFHHEFDGGGHHHHHHHHHH33>22>D2=F/>C-;@--;---.;0000:F0:99:>>=-...//9..0000.-.--.:.:00;00.000000900000000/.;.000000..:......//.////00900/
@M03495:530:000000000-LYBTV:1:2109:11597:14562 2:N:0:GTGCTCTG+TTCTTCCT
ATATTTTGCCGTTGATAAACCACCCTCCCTGTGGTCGTTATCTTGCTCCTTCTGTCGTCAACGAATTTACTAATTCCAAAGCTCACATGCTGACAGATCGGAAGAGCGTCGTGTAGGGAAAGAGTGTAGGAAGAAGTGTAGATCTAGGGGGGGGCGGTAGAATTAAAAAAAAAAAAAAAAAAGAAGAAAGCAAAGAAGGTAAAGAGAGAGAGCTGAAAGTATTATAAGAAAAAGAAGGAACTAAGAGAAAG
+
CCDCDFFFFFECGGGGGGGGGGGGGHHGGHHHHHHHGGGHHHHHHHHHHHHHHHHHGGGHGHGGGHHHHHHHHHHHHHHHHHHHHHHHHHHHHHHHHHHHGGGGHHHGGGGGGGHHHGHHHHFGDGHHHHHHHHHHHE22@222D>@>//<-----9-..1<111111:-9=ABF-<9--<-.../0//0/0/0:/./.<11111:/......00000111111111111//<.<./../.00000:/000
@M03495:530:000000000-LYBTV:1:2109:3502:14563 2:N:0:GTGCTCTG+TTCTTCCT
ATATTTTGCCGTTGATAAACCAGCTAATCCTGAAAAAAAAATCAAAGCTAAAAACTACAATGCTAAGACCACGATGTGACTGCTATCAAAGTTAGATATATATGTAAATTATTCATCTGTCAAATCCTAGAATTATATCATACCTGCTCCAGCAATCACGACCTGTAATGGTTTAGTGGGTTGTTCACTGTTTCTGAAAAATGAAGATAGTTGTCCAGCTTCCAAAAAGTTTATTGTGTTTTCTAGTGGAG
+
BCCCCFFFFFCAGGGGGFFGGGHHHHHHHHHHGHHHHGGGGHHHHHHHHHHHHFGHHHHHGHHHHHHHHHHHGGHGGHHHHGHHHHGHHHHHHHHHHHHHHHHHHHHHHGHHHHHHHHHHHHHGGGHGHHHHHGHHHHHHHHHGHHGHHFHHHFFHHHHFGGGGHHHHHHHHHHHHHHHHGGGGHHGHHHHHHHGHHFHHHHHGHHHHHHHFHHGFFHFHHFGGHHGGGGFBBFGGGGCFGGBFGGGGF0A
@M03495:530:000000000-LYBTV:1:2109:5698:14570 2:N:0:GTGCTCTG+TTCTTCCT
ATATTTTGCCGTTGATAAACCACCCTCCCTGTGGTCGTTATCCTTCTGTCGTCAACGAATTTACTAATTCCAAAGCTCACATGCTGACAGATCGGAAGAGCGTCGTGTAGGGAAAGAGTGTAGGAAGAAGTGGAGATCACGGTGGGCGCCGTAGCAATAAAAAAAAAAAAAAAAAAAAAAAAGAAATAGAGTACTACAGAGATGAGAAAGAGAAGACTAAGGTAACATATGACAACATAACAGAATATAGA
+
BCCCCFFFFFCBGGGGGGGGGGGGGHHGGHHHHHHHGGGHHHHHHHHHHHGGGHGHGGGHHHHHHHHHHHHHHHHHHHHHHHHHHHHHHHHHHHGGGGHHHGGGGGGFHGHGHHHHHHGHDHFHGHHHHH?G2B/?2@2=/<//?//>//-<...=1111<DGCC?@D?-9:----;-----.../00000000000000/90000;000///0/0/0000/0009099090000.;/00000/;000000
@M03495:530:000000000-LYBTV:1:2109:22994:14574 2:N:0:GTGCTCTG+TTCTTCCT
ATATTTTGCCGTTGATAAACCAGGACTCAGGCTGGACCAAAGCTCACATGCTGACAGATCGGAAGAGCGTCGTGTAGGGAAAGAGTGTAGGAAGAAGTGTAGATCTCGGTGGTCGCCGTATCATTAAAAAAAAAAAAAAAAGACATGGATATGCGAAAGACAGAGTATAAAAAACAGACGAAGAGCGGAGCAGCGTACTATGTATAAACGTGATCATGAGTGGTAAGGATTATCATCTACACAGCTACTGA
+
CCCCCFFFFFCAGGGGGGGGGGHGHHHHHHHHHHGHHHHHHHHHHHHHHHHHHHGHHHHGHGGGGHHFGGGGEEHHHGGHHHHHHHHFGFHHHHGFGHB4B3B4?FBGFEEA/3>>///<0B33F33??DB?@/A@<<---..//00/000<00.9-;.//////00000000-..//.---:../--9:-9//-..-.9:000090;0..../00000000.000000000000000000/0..009900
@M03495:530:000000000-LYBTV:1:2109:25181:14588 2:N:0:GTGCTCTG+TTCTTCCT
ATATTTTGCCGTTGATAAACCAGAACCATCCAAAGCTCACATGCTGACAGATCGGAAGAGCGTCGTGTAGGGAAAGAGTGTAGGAAGAAGTGTAGATCTCGGGGGTCGGCGGATCACTTATAAAAATAAAGCTCCCACCCACGTGTGCGTACTTTGTTTTGACCGATGCCGTCGAGATAAGTCTGTGAACACCGCAAGTACACCTCAGCAACAACATACAGACTGGAAGCACAATATGCCCTGTGATTCCG
+
BBBCCFFFFFBAGGGGGGGGGGHHHHEFFHHHHHHHGHHHHHHHHHHHHHHHHHGGGGHHFGGGGFGFHHHGCGHHHHHHFFHFFHHHFB@@BGB444@F11//>>/<//////<><F1=1==11>0>1>1000/./.<..<-../.0..:-.0;00//:..00---..0-.----;.//////:////9/9.-9---///////./;BB/....;;//;//.//.9//.////;///////.//////9/
@M03495:530:000000000-LYBTV:1:2109:18586:14606 2:N:0:GTGCTCTG+TTCTTCCT
ATATTTTGCCGTTGATAAACCAGGACTCAGGCGGACCAAAGCTCACATGCTGACAGATCGGAAGAGCGTCGTGTAGGGAAAGAGTGTAGGAAGAAGTGTAGATCTCGGTGGGGGCCGGGTAATTAAAAAAAAAAAAAGCGAAAAGGTCAGCGAAGCGGGTGTTGTGAGAGACAGAAAGGAACGCCAGCGTGTGATGTACAAGGGCAAACAAAATGTCTATGAGTGTGGTGTAGAGAGGCAGAGCAGCACAG
+
CCDDCFFFFFCAGGGGGGGGGGHGGHHHHHHHGGGGGHHHHGHHHHHHHHHHEHHHHHHHGGGGGHHGGGGGGGHHHGFGHHFHGHFFGHHHHFHGDF44344444BF/EA//////////01=1<1=FCC<A@-;-....9--:.000/0.-;;-----:-../.0000.////000://.9.-.-.-:...000:00000......::...00:0:00:00:00:./.90000:....9.:/0//..//
@M03495:530:000000000-LYBTV:1:2109:4055:14623 2:N:0:GTGCTCTG+TTCTTCCT
ATATTTTGCCGTTGATAAACCAGCTAATCCTGAAAAAAAAATCAAAGCTAAAAACTACAATGCTAAGACCACGATGTGACTGCTATCAAAGTTAGATATATATGTAAATTATTCATCTGTCAAATCCTAGAATTATATCATACCTGCTCCAGCAATCACGACCTGTAATGGTTTAGTGGGTTGTTCACTGTTTCTGAAAAATGAAGATAGTTGTCCAGCTTCCAAAAAGTTTATTGTGTTTTCTAGTGGAG
+
ABCCCFFFFFCBGGGGGGGGGGHHHHHHHHHHHHHHHGGGGHFGHHHEHGGHHGGHHHHHHHHHHHHHHHHHGGHGHGHHHHFHFHFHHHHHHHHHHHHHHGHHHHHHHHHHHHHHFHHHHHFHHHGGHHHHHHHHHHHGHHFCGHFHHHHFFHGFHFHGDGGGHHFHGHHGHHHGFHHFFFGDHHFHHHHHFHHHHHFHHHHHFHHGHFHHHHF0;GHEFHGCCG:9ABFGGGGGGGFGFGFGFGGFFFE
@M03495:530:000000000-LYBTV:1:2109:17147:14631 2:N:0:GTGCTCTG+TTCTTCCT
ATATTTTGCCGTTGATAAACCACCCTCCCTGTGGTCGTTATCCTTCTGTCGTCAACGAATTTACTAATTCCAAAGCTCACATGCTGACAGATCGGAAGAGCGTCGTGTAGGGAAAGAGTGTAGGAAGAAGTGTAGATCTCGGGGGGGGGGGTGTGATTAAAAAAAAAAAAAGAGGGTGACAGTGACAAGAGAAGATGCGCAAGGTGGGAGTACGGACAGTAAAGAGAGCGGGGGGGTGACGTAGATCGAAG
+
DDDDCFFFFFDBGGGGGGGGGGGGGHHGGHHHHHHHGGGHHHHHHHHHHHGGGHGHGGGHHHHHHHFHHHHHHHHHHHHHHHHHHHHHHHHHHHGGGGHHHGGGGGGHHHHGHHHHGHGHGHGHFHHHGHD233FB33330?@C@-----9--9.<<11:11<9B=<9---../.....<10011111././0/0<1<-.---90<.-<../1.9.--.011111//.9---------.0.<.<.1<../.
@M03495:530:000000000-LYBTV:1:2109:6035:14644 2:N:0:GTGCTCTG+TTCTTCCT
ATATTTTGCCGTTGATAAACCAGGACTCAGGCTGGACCAAAGCTCACATGCTGACAGATCGGAAGAGCGTCGTGTAGGGAAAGAGTGTAGGAAGAAGTGTAGATCTCGGTGGGCGCCGTATCATTAAAAAAAAAAAAAAAGAAAAAGAAAGGAAGCTAGAAACTTAATAAAACCAAGTAACAATACAACAGAACACTAACAATGAAAGAATAATGTACAAAGTTGAAATAAAGATGTAATATAAATGAAGA
+
CCDDCFFFFFCCGGGGGGGGGGHGHHHHHHHHHHGHHHHHHHHHHHHHHHGHHHHHHHHHHGGGGHHHGGGGEGGHHHGHHHHHHHHFHHHHHHHHHHH4BBB44DB?F??E//<//</<0BD3222@DFGGCA@-<@?:...//..../0.//..;0000;/00;0000000.:..0;0000000000;//0//;0/0:000;0000;.0::00:0;000/::000;00000;00;0000;000000000
@M03495:530:000000000-LYBTV:1:2109:9573:14645 2:N:0:GTGCTCTG+TTCTTCCT
ATATTTTGCCGTTGATAAACCAAAGCTCACATGCTGACAGATCGGAAGAGCGTCGTGTAGGGAAAGAGTGTAGGAAGAAGTGTAGATCTCGGGGGGCGCCGGATCATTAAAAAAAAAAAAAAAAAAACGAGGAGAAGCGCAGAGCATCGAGAACACAAGAGAAAGTAACTGCGCCGGGGTACAGGAATACACAAGCAATATCACAGATGACACACTGGAGGATACGTGATCAACTGAAGACGCACTGAAGA
+
DDDDDFFFFFCAGGGGGGGGGGHHHHHHHGHHHHHHGHHHHHHHGGGFHHFGGGGGGHHHHGGHHHHHFGGGFFHHHHHHGGDBE44B4BBF/>?-----:--.9;;;0909CDFFFF=;-9-----.-..--.../0--:--./09:./...0//.../.990000;900:.-.-----.0:0/./000000...//00000:000000000/.90//.../00.0/./000/0/0000/.---9/0090
@M03495:530:000000000-LYBTV:1:2109:8301:14647 2:N:0:GTGCTCTG+TTCTTCCT
ATATTTTGCCGTTGATAAACCAGTCTCCAAAGCTCACATGCTGACAGATCGGAAGAGCGTCGTGTAGGGAAAGAGTGTAGGAAGAAGTGTAGATCTCGGGGGTCGGCGGATTATTAAAAAAAAAAAAAGAGTAAAATAGCGAGGGAGGAGGCTAGATGGGACAGAAAGAGGAATTTAATGCAGAGAGCATCGTAGTGAGATTACATCGTAAATGATCGTGCGGGTGAGAAGATTGTATAGCAGTCGAGGAG
+
BCDCCFFFFFDBGGGGGGGGGGHHHHHHHGHHHHHHHHH3GHHHHHGHHHHGGGGHHHGGGGGGHHHHGHHHHHHHHHHHGHHFFHHGF@DGF44@@FA>@E//<//>////???11??DDF-A-;-;../0000:0000-----..-.9.:90.0:00./.../0:0;/../00000:00:00./..:00...../0000000:00.9...00000./..---9;..0;/00000000000:0:..-:-.
@M03495:530:000000000-LYBTV:1:2109:25372:14650 2:N:0:GTGCTCTG+TTCTTCCT
ATATTTTGCCGTTGATAAACCAGCTAATCCTGAAAAAAAAATCAAAGCTAAAAACTACAATGCTAAGACCACGATGTGACTGCTATCAAAGTTAGATATATATGTAAATTATTCATCTGTCAAATCCTAGAATTATATCATACCTGCTCCAGCAATCACGACCTGTAATGGTTTAGTGGGTTGTTCACTGTTTCTGAAAAATGAAGATAGTTGTCCAGCTTCCAAAAAGTTTATTGTGTTTTCTAGTGGAG
+
BBABBFFFFFDAEGEBGGFGGGEGGHHHGFGF5G3D2AEEGHHHHGHFFHFGHHG3GCEGBGHHH5GHGFGHEE1FFFH4GFFDFHHFFHGHHHHGHGHHHHHHHFHGHGHHHFGHGHGHFHFGEFBGFHHHHHHHFF33FFG2BF0GFCCGHH2@2@FC/B@EH1<GGHFGFGGG=GFFDG-EHHGEBGGFFFHH0=GHGHFBDGHFGCGHHHGH0CBGHH/:;:.;DFCFGFFGFFFGGGGGBBCFEGG
@M03495:530:000000000-LYBTV:1:2109:11652:14650 2:N:0:GTGCTCTG+TTCTTCCT
ATATTTTGCCGTTGATAAACCAGCTAATCCTGAAAAAAAAATCAAAGCTAAAAACTACAATGCTAAGACCACGATGTGACTGCTATCAAAGTTAGATATATATGTAAATTATTCATCTGTCAAATCCTAGAATTATATCATACCTGCTCCAGCAATCACGACCTGTAATGGTTTAGTGGGTTGTTCACTGTTTCTGAAAAATGAAGATAGTTGTCCAGCTTCCAAAAAGTTTATTGTGTTTTCTAGTGGAG
+
ABBBBFFFFFBAE?GGGGGGGGHHHHHHHHHGHHHHHGGGGFGHHHGEHHHHFFGHHFHHHHHHHHHHHGHHGGHGHDFGDGEGHFFHFHHHFHGFHHHFHHHHGGHHHGFHHHGHGHHHHHHFHHHGHHHHHHHHHHHHHHGFHGAFHHHHHHFHHHHGD?DGGGGHHHHHHHHHGFHFGGGGHHHGHHHHHHHGHHFHACHFHHHHGEGHHGHFHHHEHHHHBFCAACGFGGGGGGF;BFFGGGGGGGG
@M03495:530:000000000-LYBTV:1:2109:16890:14666 2:N:0:GTGCTCTG+TTCTTCCT
ATATTTTGCCGTTGATAAACCAGCTAATCCTGAAAAAAAATCAAAGCTAAAAACTACAATGCTAAGACCACGATGTGACTGCTATCAAAGTTAGATATATATGTAAATTATTCATCTGTCAAATCCTAGAATTATATCATACCTGCTCCAGCAATCACGACCTGTAATGGTTTAGTGGGTTGTTCACTGTTTCTGAAAAATGAAGATAGTTGTCCAGCTTCCAAAAAGTTTATTGTGTTTTCTAGTGGAGG
+
AACCCFFFFFCBGGGGGGGGGGHHHHHHHHHHHHHHHGGGHHHHHGHHHHHGHGHHHHHHHHHHHHHHHHHGGHGHGHGHHGHHHHHHHHHHHHHHHHHHHHHHHHHHHHHHHHHHHHHHHFGHGFHHFHHHHHHHHHHHHHHHHHHHHFGHHHHHHHGGGGGHGHHHHHHHHHHFFHHFGGGHHGHHHHHHHHHHHFHGHHEHHHHHHDGFHFCGHFFHHHHHHHGACHHGGGGGGGFGGGFFFGGGGEG
@M03495:530:000000000-LYBTV:1:2109:10433:14669 2:N:0:GTGCTCTG+TTCTTCCT
ATATTTTGCCGTTGATAAACCACCCTCCCTGTGGTCGTTATCGAATTTACTAATTTCCAAAGCTCACATGCTGACAGATCGGAAGAGCGTCGTGTAGGGAAAGAGTGTAGGAAGAAGTGTAGATATTGGTGGTGGGCGGATCAATAAAAAAAAAAGAAAAAAGAAAAGCAATGATGGAGGTAGACTGCACATACGAAAGACACAACAGTTCAGGTTAATAAGTATGTATAATGAATCGTATAAAGTAGTAA
+
CDCCCFFFFFCBGGGGGGGGGGGGGHHGGHHHHHHHGGGHHHHHHHHHHHHHHHHHHHHHHHHHHHHHHHHHHHHHHHHHHGGGGHHHGGGGGGHHGHGGHHHHHHHGHHGHHHHGHGD4??44444BB3?B<///?B///<01=1<1F1@?A-A...//.-...<//.0/001110//<.00:110/001100.....///:/..</:1<:10101111:1111111111:11111.../01<11111:1
@M03495:530:000000000-LYBTV:1:2109:29519:14672 2:N:0:GTGCTCTG+TTCTTCCT
ATATTTTGCCGTTGAAAACCAGTCAGGAGTCCAAAGCTCACATGCTGACAGATCGGAAGAGCGTCGTGTAGGGAAAGAGTGTAGGAAGAAGTGGAGATATCGGTGGGGGGCGGATTATTAAAAAAAAAAAAGAAATAGTGAAATGAGACAGATCCACGCGTATATGCTATAATAATAGATAACAAGTCAGACTGGCATCTCTGACTAGCAGTATCAGTATGCTGCACCGATGATCAAGCTCACACTATGCT
+
CCCCCFFFFFCCGGGGFGGGGGHHGHHHGHHHHHHHFGHHGHHGHHHHGGHGHHFGGGGGHHGFGEEGBGHHGGHHGHHGFBDGHHFHFFHHH3@?334@@1>/>////-----9.00;000;0-:-:9--.9;/90000090900000///00000:.---.:00000000009000:000000900000000..;09000000000:0000;00000000000/0;---9;0000000;0;00//0000
@M03495:530:000000000-LYBTV:1:2109:8057:14719 2:N:0:GTGCTCTG+TTCTTCCT
ATATTTTGCCGTTGATAAACCAGCTAATCCTGAAAAAAAAATCAAAGCTAAAAACTACAATGCTAAGACCACGATGTGACTGCTATCAAAGTTAGATATATATGTAAATTATTCATCTGTCAAATCCTAGAATTATATCATACCTGCTCCAGCAATCACGACCTGTAATGGTTTAGTGGGTTGTTCACTGTTTCTGAAAAATGAAGATAGTTGTCCAGCTTCCAAAAAGTTTATTGTGTTTTCTAGTGGAG
+
AABCCFFFFFCAGGGGGGGGGGHHHHHHHHHHHHHGGGGGGHHHHHGHHHHHFHGHHHHHHHGHHHHHHHHHGGHGGHHHHHFHHHHHHHHHHGGHHGHGHHHHHHHHHHHHHHHHHHHHHHHHHHHHHHHHHHHHHHHHHHHHHHHHHHHHFHGHFHHGFGGGGHHHHHHHHHHHGHGH<FFGHHGHHHHHGHHHHHGH.<GE0CGHHHHHHFHHGFGHCGGHFGCFGBB0CGGGGGFFFGFGGGGGGFE
@M03495:530:000000000-LYBTV:1:2109:16410:14738 2:N:0:GTGCTCTG+TTCTTCCT
ATATTTTGCCGTTGATAAACCAGCTAATCCTGAAAAAAAAATCAAAGCTAAAAACTACAATGCTAAGACCACGATGTGACTGCTATCAAAGTTAGATATATATGTAAATTATTCATCTGTCAAATCCTAGAATTATATCATACCTGCTCCAGCAATCACGACCTGTAATGGTTTAGTGGGTTGTTCACTGTTTCTGAAAAATGAAGATAGTTGTCCAGCTTCCAAAAAGTTTATTGTGTTTTCTAGTGGAG
+
?ABAAFFFFFBAEFGGGGGGGGHGHHHHHHHHHFCHHGGGGHHH3FHGHHHGHHGHHHHHHGHGHHHHHHHHGGHGGHHHGHHHHHHHFFHHHHHHHHHHHHHHGHHGHGHHHGHHHHGHHH4FGHHHHHHFHHHHFFHHHGFFHHHEGGHGEGBGHHH?ACGGHHHGBGHGFHEEFDFHGGGGHHGHGHGHFBGHBDGHEHHFGFHHEGFHHFH0<:GHGGHFHFG9A090BFF9FFFFGBBFGGFF.;A
@M03495:530:000000000-LYBTV:1:2109:12817:14767 2:N:0:GTGCTCTG+CTCTTCCT
ATATTTTGCCGTTGATAAACCAGTCACAACCACTTCTTGCCCTCCAAAGCTCACATGCTGACAGATCGGAAGAGCGTCGTGTAGGGAAAGAGTGTAGGAAGAGGTGTAGATCTCGGTGGTCGCCGGATCATTAAAAAAAAAAAAAAAGAGAATAAGTAGTAAAGGAGAAGTATAAAGGAAGAGCATAGAAGTAAAAAGAAAATGAATGAAAGTAATGTGAAACGCGAGAAATAGCAAGGTAGATGAGTAGG
+
BCCDDFFFFFDCGGGGGGGGGGHHHHHHHGGGGHHHHHHHHHHHGHHHHHHHHHHHHHHHHHHHHHHHGGGGHHHGGGGGGHHHHGHHGHHHGHHHHHHHHHGHFGEFFB4BBBGG/?E<B<//<////@2FFBDGF@<@C-@----..:/:0000000;00000/9../00000000//.../0000;0000:000...//000000000:00000000000.-----.0000000/.0:00:0:00000
@M03495:530:000000000-LYBTV:1:2109:9670:14796 2:N:0:GTGCTCTG+TTCTTCCT
ATATTTTGCCGTTGATAAACCAGTCAGGAGTCCAAAGCTCACATGCTGACAGATCGGAAGAGCGTCGTGTAGGGAAAGAGTGTAGGAAGAAGTGGAGATCTCGGGGGGCGCCGGATAATTAAAAAAAAAAAAAAAATAGGAAAAAAGAGGAAAAGAGAAGAGCGAAGAACAAGAAGATGAGAGTGTAGTAGTGGAATAAAAGTAGCAACACAAGGTAAATCTACAGTAAAATAGAGAGGGGAAGAGGTAAA
+
EEEEEFFFFFCBGGGGGGGGGGHHHHHHHGHHHHHHHHHHHHHHHHHHHHHHHHHHGGGGHHHGGGFEEGHHHGHHHHHHHHHHHHFHGHHHGF3@1333BFGG/EE--<-<-?-..01<:BBFFFF>C--<<---.:0001:/.-../<.////.</0/0./----.//<////<0111010:111<111:/.000<11:<01111:.......0:11111111011111:00:11...-......<01<
@M03495:530:000000000-LYBTV:1:2109:20360:14799 2:N:0:GTGTTCTG+TTCTTCCT
ATATTTTGCCGTTGATAAACCAGGACTCAGGCTGGACCAAAGCTCACATGCTGACAGATCGGAAGAGCGTCGTGTAGGGAAAGAGTGTAGGAAGAAGTGGAGATCTCGGTGGGGGCCGTATCATTAAAAAAAAAAAAAAAGAAGAAGTAGGGTGTGTAGCAAGAACAGTGTAAAAAAAAAAGAGTACACACGAGAAACAGTCGAGTCTCTGAAGCAATGCGATGTACGGGGTTGGCAATGGTTGTGTCGAG
+
BCBCCFFFFFDCGGGGGGGGGGHGHHHHHHHHHHGHHHHHHHHHHHHHHHHHHHHHHHHHHGGGGHHHGGGFEFHGHHGHHHHHHHHGHHHHHHHHHFG33?B33BDFFEFG//</><//0=2>DD2@FGFFC-------..:/0//0000./.9.<00000://///00000000-<---../<00000.<--..0///<0..-</0000:0000/000.....00..9-----00000000.../0..-
@M03495:530:000000000-LYBTV:1:2109:16435:14849 2:N:0:GTGCTCTG+TTCTTCCT
ATATTTTGCCGTTGATAAACCAGAACCATCCAAAGCTCACATGCTGACAGATCGGAAGAGCGTCGTGTAGGGAAAGAGTGTAGGAAGAAGTGGAGATCTCGGGGGTTGGCGGATCATTAAAAAAAAAAAAAAAAAAAGACAAAGAAAGTTCCGAGATGGTAAGAACTATGAAAAAAAACAAAAGATGTAGGATCAATGGTCGATAGCTAATGCGAAAATGCGTGCAGCTCACATATAATGTAACAGGCATA
+
CDCDDFFFFFDBGGGGGGGGGGHHGHHHHHHHHHHHHHHHHHHHHHHHHHGHHHGGGGHHHGGGGFGFGGHGFHHHHHGHGHHFFHHHHHFH3313334B1F>@?//>/?<///<?1@==GHFA@@?F--<------../:////./01111..--.000110:1/101111::.---...../B01::1001/<011011--.<<111<<11<.---101...<.1:/00001<::1111<1110...0<
@M03495:530:000000000-LYBTV:1:2109:13511:14856 2:N:0:GTGCTCTG+TTCTTCCT
ATATTTTGCCGTTGATAAACCAGTCCAAAGCTCACATGCTGACAGATCGGAAGAGCGTCGTGTAGGGAAAGAGTGTAGGAAGAAGTGGAGATATCGGTGGTGGCCGTATAATTAAAAAAAAAAAAAGGTTGGGATTAATTGAAAGAAGTGTAGGTGACGAAAAACATCAAACAACGCAAGAAAATAAAAAGAAAGATGAGGAGCACGTCATGTATAGTTCGTGCGCGGAAAACACAGTCGAATTATCGTGA
+
CCCCCFFFFFCAGGGGGGGGGGHHHHHHHHHHGHHHHHHHHHHHHHHHHGBFGHHHGGGGFGGHHHGFFGHHHGHHHHHHHFHHHFF3@F334@B?E1?E?1E00///0BBFFF4?DD<BBCC///..110--.<000<<00000/./=00000:000..-.-...000000:..-9;A-/:/;000000..:/0:0000/0....-A..;0;0000000...9-------//....00..90.000.9./
@M03495:530:000000000-LYBTV:1:2109:5525:14868 2:N:0:GTGCTCTG+TTCTTCCT
ATATTTTGCCGTTGATAAACCAGCTAATCCTGAAAAAAAAATCAAAGCTAAAAACTACAATGCTAAGACCACGATGTGACTGCTATCAAAGTTAGATATATATGTAAATTATTCATCTGTCAAATCCTAGAATTATATCATACCTGCTCCAGCAATCACGACCTGTAATGGTTTAGTGGGTTGTTCACTGTTTCTGAAAAATGAAGATAGTTGTCCAGCTTCCAAAAAGTTTATTGTGTTTTCTAGTGGAG
+
BCCCAFFFFFCAGGGGGGGGGGHHHHHHHGHHHHHHHGGGGHHHHGHHHGHHHHGHHHHHGHHHHHHGHGHHGGHGHGGHFHFHFHFHHHHFGHHHHHHHHHHHFGHHHHHHHHHHHEHHFHHHHHHGHHHHHHHGHGHHHHFHHHHHGHHHEGGHHGHGADDGHHHGHHHGHHFHFHHHGGGDGHHHHHGDFHGHHFBHHHHGFHGHHHHEGHHHHHHGHHFHFHHEDFFGGGGFFFGGFGFF0FGGGGE
@M03495:530:000000000-LYBTV:1:2109:25342:14875 2:N:0:GTGCTCTG+TTCTTCCT
ATATTTTGCCGTTGATAAACCACCCTCCCTGTGGTCGTTATCTTGCTCCTTCTGTCGTCAACGAATTTACTAATTCCAAAGCTCACATGCTGACAGATCGGAAGAGCGTCGTGTAGGGAAAGAGTGTAGGAAGAAGTGTAGATCTCGGGGGGGGCCGGATAATTAAAAAAAAAAAAAATCAAAACAAAAAAAGAAGATGGATAGATCAGACAGACAGAATATCTGAAGTCATCATAGACGGAGTATCGACT
+
CDDEEFFFFFCBGGGGGGGGGGGGGHHGGHHHHHHHGGGHHHHHHHHHHHHHHHHHGGGHGHGGGHHHHHHHHHHHHHHHHHHHHHHHHHHHHHHHHHHHGGGGHHHGGGGGGGHHHGHHHHBGDFFFGHHHEFHH3F22>222D2CF/>E----<---.<B1B:<B:0-9-=9-<--.00000......--.<./0110/1101<10000/</.///011<1:<110<1111<<:<10....</11..-.
@M03495:530:000000000-LYBTV:1:2109:15707:14893 2:N:0:GTGCTCTG+TTCTTCCT
ATATTTTGCCGTTGATAAACCAGAACCATCCAAAGCTCACATGCTGACAGATCGGAAGAGCGTCGTGTAGGGAAAGAGTGTAGCAAGAAGATGACCTGTGGTTGGAGGCCGTTCAGTTGTAAAAGTGGAAAAGTCAGGGTAAATTTAATGTGACCGTTTATCGCAATCTGCCGACCACTCGAGATTCAATCATGACTTCGTGATAAAAGTTTGAGTGTGAGGTTATAACGACGAAGCGGTAAAATCTTAAA
+
>AA1AFD3BDDAEA1GF3FBB00B0FGA1101BBGH1111B2A1AF101A01BFE///0B0AA///BA0D1/BBF00>1B1B12B1BG00@1BB@110BB00?//10//?E//012BBF112221111<110<GGFGB0<FFGBDF2GH2222F1/??0/<1//?>AC111>@?C--./<C.<:C00CC0:0000/:00CC://90;;0000;;.;09;0;F/9;0;B0.9--;;-----;;//9////9;
@M03495:530:000000000-LYBTV:1:2109:13187:14908 2:N:0:GTGCTCTG+TTCTTCCT
ATATTTTGCCGTTGATAAACCAGGACTCAGGCTGGACCAAAGCTCACATGCTGACAGATCGGAAGAGCGTCGTGTAGGGAAAGAGTGTAGGAAGAAGTGGAGATCTCGGGGGGGGCCGGATCAATAAAAAAAAAAAAAGACAAGAAGATGAAAGGAAAGTATCAAAGAGAAAGATTAGCATAAAGTGAAAGAGAGAAGGAAGGCGGATAAGGAAGAAGTGTATGTGTGAAGCATACATGGTGAGGGAGAAA
+
CDDDDFFFFFDCGGGGGGGGGGHGHHHHHHHHHHGHHHHHHHHHHHHHHHHHHHHHHHHHHGGGGHHHGGGGEFHHHHGHHHHHHHHGHHHHHHHHHHH33/333?B0?//B--<-----9<<0000BFBB-<@B---..///./</0000000.///.00000000///:00/0000/:00000<:0<00::/.<0/..<...---<.00:0/..//<0:00000<.000000::000/0<<.....9.0
@M03495:530:000000000-LYBTV:1:2109:5400:14910 2:N:0:GTGCTCTG+TTCTTCCT
ATATTTTGCCGTTGATAAACCACCCTCCCTCGTATCCAAAGCTCACATGCTGACAGATCGGAAGAGCGTCGTGTAGGGAAAGAGTGTAGGAAGAAGTGGAGATCTTTGGGGTGGCGCCTACTGCGACAAAAAAAAATCAGTACCATAACGCTAAAGGAGCTTTGACTGATACCGCTATTGCTGACGACCCTGTTTTGTATGGCAACTTCCAGCCGCGTGAAATCTCTATGAAGGATGATTTCCGTTCGGGG
+
BBBBBFFFFFDAGECEGGFGFGGGGHHGGHHFGFGHGHHBEFDBGGHGHCHFFHGHEECGFEFGCGFEEFC>EFFGHGHHGFFFBF@FHE3BBBC3F333?33B44443//?//0<////B222/<</>FC//->-0/<<DG=000<DG.C.E.000/.::/0C0:G0/;BBF.--990;00;0/.9?DD///;9..;/:/.;99A//////9.;-9--.:////;/;F///;/999//////9/9..-.-
@M03495:530:000000000-LYBTV:1:2109:22871:14916 2:N:0:GTGCTCTG+TTCTTCCT
ATATTTTGCCGTTGATAAACCAGCTAATCCTGAAAAAAAAATCAAAGCTAAAAACTACAATGCTAAGACCACGATGTGACTGCTATCAAAGTTAGATATATATGTAAATTATTCATCTGTCAAATCCTAGAATTATATCATACCTGCTCCAGCAATCACGACCTGTAATGGTTTAGTGGGTTGTTCACTGTTTCTGAAAAATGAAGATAGTTGTCCAGCTTCCAAAAAGTTTATTGTGTTTTCTAGTGGAG
+
3AABAFFFFFBAECGGFGGFGGHGGHFGHDGHHGHHHGGGGHHFHHHGFHEHGFGHHHHHHFHHHFHHHHHHGGEGEDGGHHHHHGGHHHHFEFHHGHHHGHHHFFHHHHHHHHHHHHHHHH4GFBGGHGHHGHHHHHHHHHHFHHFHECGGHHGFGHH?A@DDHFHHFHHGFGFF=F<CEGCDHE1FHFDDDGEGBGDG.<GGFHHFHH;GGGGEHHB0B0;;GHEEDB09FFGG0C/B9BBF09FFFFE
@M03495:530:000000000-LYBTV:1:2109:13604:14943 2:N:0:GTGCTCTG+TTCTTCCT
ATATTTTGCCGTTGATAAACCAGCTAATCCTGAAAAAAAAATCAAAGCTAAAAACTACAATGCTAAGACCACGATGTGACTGCTATCAAAGTTAGATATATATGTAAATTATTCATCTGTCAAATCCTAGAATTATATCATACCTGCTCCAGCAATCACGACCTGTAATGGTTTAGTGGGTTGTTCACTGTTTCTGAAAAATGAAGATAGTTGTCCAGCTTCCAAAAAGTTTATTGTGTTTTCTAGTGGAG
+
BABBBFFFFFBBGFGGGGGGGGHHHHHGHGHHHHHHHGGGGFHHHHGHHFGHHHGHHHGHHHGGGHHHHHHGGGHGGFDFGFFHHFHHHHHHHHFHHHHFHHHHHHHHHHHHGGGHFGFGHHHHHHHHHGHHHHHHHEGHHHBFHHHFGGHGHHHGHHHGF?CGHHHHHHHHHHEHDGHEEGGDHHHHHGGGHHGFHHHHHHGFFFHHHFGFHGFFHHGGFHHHHC...0CFFGGF0B9BFGFG09;BABA
@M03495:530:000000000-LYBTV:1:2109:12522:14949 2:N:0:GTGCTCTG+TTCTTCCT
ATATTTTGCCGTTGATAAACCACCCTCCCTGTGGTCGTTATCTTGCTCCTTCTGTCGTCAACGAATTTACTAATTCCAAAGCTCACATGCTGACAGATCGGAAGAGCGTCGTGTAGGGAAAGAGTGTAGGAAGAAGTGTAGATCTCGGTGGGGGGCGTATCATTAAAAAAAAAAAAAAAGAGAAAAATACATAAGGTGAGACGAAAAAGAAGGAAAACATGTGAACAGAAAGAAGAGACATGATAGAGATG
+
CCCCDFFFFFCBGGGGGGGGGGGGGHHGGHHHHHHHGGGHHHHHHHHHHHHHHHHHGGGHGHGGGHHHHHHHHHHHHHHHHHHHHHHHHHHHHHHHGHHHGGGGHHHGGGGEGHHHHGHHHHFGFGFGHHHHGHHHGH@22222D20?/?C///--9--.;00;00:0;-:-:-:----.;//00:..0:0::000:09.00.--.-..../.:///:.00009000//000;./0.///00000000000
@M03495:530:000000000-LYBTV:1:2109:19815:14966 2:N:0:GTGCTCTG+TTCTTCCT
ATATTTTGCCGTTGATAAACCAGCTAATCCTGAAAAAAAAATCAAAGCTAAAAACTACAATGCTAAGACCACGATGTGACTGCTATCAAAGTTAGATATATATGTAAATTATTCATCTGTCAAATCCTAGAATTATATCATACCTGCTCCAGCAATCACGACCTGTAATGGTTTAGTGGGTTGTTCACTGTTTCTGAAAAATGAAGATAGTTGTCCAGCTTCCAAAAAGTTTATTGTGTTTTCTAGTGGAG
+
ABBBBFFFFFBAGGGGGGGGGGHHHHHHHHHGHHHHGGGGGHHHHHHHHHHHHHGHHHHHGHHHHHHGHHHHGGHGHHHHHHHHHHHGHGHHHHHGHHHHHGHHGHHHHHHHHHGHHHHHGHHFHFFHHHGHHHHGHHHHHHHFHHHCHEFHEHBGHHHCEGGGHHHFGHHGHHHHFGHHGGGGHHHGHHFHFFHHFDGHHGHHHHHHFHGHFGHFHHGGGGHGC;EGDFFGFGGGFFBCFB0BFFFGFBA
@M03495:530:000000000-LYBTV:1:2109:17032:14982 2:N:0:GTGCTCTG+TTCTTCCT
ATATTTTGCCGTTGATAAACCAGGGACTCAGGCTGGTCCAAACTCACATGCTGACAGATCGGAAGAGCGTCGTGTAGGGAAAGAGTGTAGGAAGAAGTGTAGAGCTGGGGGGGGGCCGGGTCATTAAAAAAAAAAAAAAGGACGAATAAGTGATATGGCAGGAGTATAAAGATGTAATGGATCTAGATTAGTGACTGAGGATGCTCATAAAAAGGAAGAGGATAGTTAACATAGGAGTCAGGTGACACTGA
+
CCCCCFFFFFDCGGGGGGGGGGHGGGGHHHHHHHHGGHHHHHHHHHHHHHHHHHHHHGHHHGGGGHHHGGGEEE?GHHGHHHHHHFG@GGFGGHHHH4344@434?32?//C;----<--.-.0<00:<0>=---<---../.-<-..:0<0000000./.-..//00000000<0000<000000:0<0000000000.0/:<000000000..//...../000000000:000//<00:000000000
@M03495:530:000000000-LYBTV:1:2109:15284:14985 2:N:0:GTGCTCTG+TTCTTCCT
ATATTTTGCCGTTGATAAACCAGCTAATCCTGAAAAAAAAATCAAAGCTAAAAACTACAATGCTAAGACCACGATGTGACTGCTATCAAAGTTAGATATATATGTAAATTATTCATCTGTCAAATCCTAGAATTATATCATACCTGCTCCAGCAATCACGACCTGTAATGGTTTAGTGGGTTGTTCACTGTTTCTGAAAAATGAAGATAGTTGTCCAGCTTCCAAAAAGTTTATTGTGTTTTCTAGTGGAG
+
BCCCCFFFFFCBGGGGGGGGGGHHHHHHHHHHHHHHHGGGGHHHHGHHHHHHGHGHHHHHHHHHHHHHGHHHGGHGHHHHHFGHHHHHGHHHHHHHHHHHHHHHHHHHHHHHGHHHHHHHHHHHHHHGHHGHHHHHHHHHHHHFHHHHHGHHGHHHHHHGGGGGHHHFHHHHHHHGGBFHGGEFHGHHHHHHHHHHHFHHHHHH<GEHHHHBBGHHHHHHHHGHFG.EFCFFFGGGGGGGGGGGGGFFGFE
@M03495:530:000000000-LYBTV:1:2109:12530:14997 2:N:0:GTGCTCTG+TTCTTCCT
ATATTTTGCCGTTGATAAACCAAAGCTCACATGCTGACAGATCGGAAGAGCGTCGTGTAGGGAAAGAGTGTAGGAAGAAGTGTAGATCTCGGGGGTCGGCGGATCATTAAAAAAAAAAAAAAGGGAAAAAACGTGGAGAACGACGAAAATAAGGAGAATGAGTTAGAGAGACACATAAGTCATTAAGAATAAAAAGTGACAACAGCAGTAAATGAATATTGATGTAGTAACAAAGCAGGCAATACTGTCTA
+
CCCCDFFFFFDBGGGGGGGGGGHHHHHHHHHHHHHHHHHHHHHHGGGGHHHGGGGGGHHHHGHHHHFHGHFHHHHHGHHHGG@43444@BBF//E//</<B///>?1111==GC-<<<@@:-....<./.-.-.....0.0..----.-000000<..00<00000<0:..//<:<00000<00000000000<0.:0<<00.././.:<000000000000000:0000000://0/....000000000
@M03495:530:000000000-LYBTV:1:2109:27045:15000 2:N:0:GTGCTCTG+TTCTTCCT
ATATTTTGCCGTTGATAAACCAAAGCTCACATGCTGACAGATCGGAAGAGCGTCGTGTAGGGAAAGAGTGTAGGAAGAAGTGTAGATCTCGGGGGTCGCCGTATCATTAAAAAAAAAAAAAAAAGTCAACATAAGTTTAACACGAACATTTCAACATTGCACTGATAGAGTACAACTATAAAGGCTTAGCACCACTGCAAACAGATCGAATCATCTGTGTCATAACACATAGTGATCGTAACCGTAGCGTG
+
CCCCCFFFFFCAFGGGGGGGGGHHHHHHHHGGHHHHFFGHHGHHGGGGHHHGEGEEGHHHHGHHHHHHDGFHHHHHHHGHGB443@44B411//E</>/?C//00D322222?B@D/-@--<--:;0:;:0;9;C00000000.-.--0;000000/000000/00000000000000:00:00.0/00000..9000000..;/00..::.000;000900000;90;09000000./...0-9...;.;
@M03495:530:000000000-LYBTV:1:2109:28143:15004 2:N:0:GTGCTCTG+TTCTTCCT
ATATTTTGCCGTTGATAAACCAGCTAATCCTGAAAAAAAAATCAAAGCTAAAAACTACAATGCTAAGACCACGATGTGACTGCTATCAAAGTTAGATATATATGTAAATTATTCATCTGTCAAATCCTAGAATTATATCATACCTGCTCCAGCAATCACGACCTGTAATGGTTTAGTGGGTTGTTCACTGTTTCTGAAAAATGAAGATAGTTGTCCAGCTTCCAAAAAGTTTATTGTGTTTTCTAGTGGAG
+
AABBBFFFFFBAGGGGGGGGGGHHHHHHFHHHHHHHHGGGGHHHHHFHHGHHHHGHGHHHHHHHHHGHGGHHGGHGFGHHHHFFHFFHHFEFGHFHHHHHHHHHHHHHHHHHHHHHHHHHHHHHHHHHHHHHHGHGHHFHHHHEHHGHGHFHFHFHFHHGGDGGHGHHHHGGHGHHHGFGGGGGHGHGHHHHHHHHHHHHFHFHFFHHHFGHHHHFFHHHGGFG0:GEGFGFGGGGGGBBFFGEFGFGFGE
@M03495:530:000000000-LYBTV:1:2109:2291:15026 2:N:0:GTGCTCTG+TTCTTCCT
ATATTTTGCCGTTGATAAACCACCCTCCCTGTGGTCGTTATCTTGCTCCTTCTGTCGTCAACGAATTTACTAATTCCAAAGCTCACATGCTGACAGATCGGAAGAGCGTCGTGTAGGGAAAGAGTGTAGGAAGAAGTGTAGATATCGGGGGGGGGCGTATCATTAAAAAAAAAAACAGTAGACAAGTCAGTTGACGGAACATAGACAAAGAATGAAACTGGTCGACAAATAAACGCATAGAGGCATGCAAG
+
CCCCCFFFFFCBGGGGGDGGGGGGGHHGGHHHHHGHGGGHHHHHHHHHHHHHHGHHGGGHGHGGGHHHHHHHHHFHHHHHHHHHHHHHHHHHGHHHHHHHGGGGHHHGFGGFFGHHHGHHFH3FBFDDGGGHHHHH?G222@2>D2/<//A--:-----..;9///;/:9=--9-..////////.////9///9:-..-///:///::/9.///////////---.-/:/9//.--..////.././///
@M03495:530:000000000-LYBTV:1:2109:25605:15027 2:N:0:GTGCTCTG+TTCTTCCT
ATATTTTGCCGTTGATAAACCAGTCACAACCACTTCTTGCCCTCCAAAGCTCACATGCTGACAGATCGGAAGAGCGTCGTGTAGGGAAAGAGTGTAGGAAGAAGTGTAGATCTCGGGGGTCGTCGGGTCATGAAAAAAAAAAAAGATCTAGAACGGAATGGAATAGTGCAATCTACATTACATAACCAATAATAACTGTAGTTATGATATGACGCATGAGAAGCACGTACAACACTTAGATCGTGTGCACC
+
DCDDDFFFFFDBGGGGGGGGGGHGHHHGHGGGGHHHHHHGHHHCGHHHHHGHHHHGHHHHHHHFFHHHGGGGHHHGGFGGGHHHFGGHHHGF@FFGHHBFHGFHFG?434B4?40//////>>/</<?/0?1111>0C@-----..00000000<.AA.000000:000000000000000000000<.00:<0000:00<000<000000:0..-..0000/00/-./..00<.<00:<00./<..00:/
@M03495:530:000000000-LYBTV:1:2109:7757:15034 2:N:0:GTGCTCTG+TTCTTCCT
ATATTTTGCCGTTGATAAACCAGCTAATCCTGAAAAAAAAATCAAAGCTAAAAACTACAATGCTAAGACCACGATGTGACTGCTATCAAAGTTAGATATATATGTAAATTATTCATCTGTCAAATCCTAGAATTATATCATACCTGCTCCAGCAATCACGACCTGTAATGGTTTAGTGGGTTGTTCACTGTTTCTGAAAAATGAAGATAGTTGTCCAGCTTCCAAAAAGTTTATTGTGTTTTCTAGTGGAG
+
AAABBFFFFFCBGGGGGGGGGGHHHGHHHHHHHHHHHGGGGHHHHHHHHHGHHHGHHHHHGHHHHGHHHHHHGGHGBGHHHHHHGHHHHHHHHHHHHHHHGHHHHHHHHHHHHHHHHHHHHHGHHHHGHHHHHHHHHHHHHHHEHHHHHGHGGGGHHFHCADGGHHHFHHHHGHHHFFHHGGGGHHHHHHHHHHHHHHHGCGHGBHHHHHHGHHHHHFHHGGGFFGHGGFFFGGGGGGFGGGGGEFGGGFE
@M03495:530:000000000-LYBTV:1:2109:10897:15055 2:N:0:GTGCTCTG+TTCTTCCT
ATATTTTGCCGTTGATAAACCAGTCAGGAGTCCAAAGCTCACATGCTGACAGATCGGAAGAGCGTCGTGTAGGGAAAGAGTGTAGGAAGAAGTGGAGATCTCGGGGGTCGCCGGATGATTAAAAAAAAAAAAAAAAAAAAAAGTAGAAACGGGTACAGAACATATAATTTCGAAACTAGTATAATGAACTAATATTCGAAATAAGTAAGAAGGAGTGATAATAACAGATGATAATCAGTGATTATACTGTT
+
CCDDCFFFFFDBGGGGGGGGGGHGHHHFCFHHHHHHHHHHHHHHHHHHHHHHHHHHGGGGHHHGGGGFEHHHHGHHHHFHGHGHHHHHFHHH4F331333B4?1/EE////<<@<//11=?1=FFC@DCC?-:---------.000000/...--0:0:0//00:000:0:/.;:-000000000000000000000/0...::0000000/...;.000000000::000;000000000000:000000
@M03495:530:000000000-LYBTV:1:2109:6347:15055 2:N:0:GTGCTCTG+TTCTTCCT
ATATTTTGCGTTGATAAACCAGGGACTCAGGCTGGACCAAAGCTCACATGCTGACAGATCGGAAGAGCGTCGTGTAGGGAAAGAGTGTAGGAAGAAGTGTAGATCTCGGGGGTGGCGGGATCATTAAAAAAAAAAAAAGAATAGGAAAAGAAAGAGACGGAGAGCGGAAAAAGACAAGCAAGAGATCGTGGACGGCCAGCGAGTAGCACAGAGGGTGGCGAGACCGAGATGCGGATCGAATGGATAGAAAG
+
BBCCCFFFFCCCGGGGGGGGGGGGGGHHHHHHHHGHHHHHHHHHHHHHHHHHHGHHHHHHHGGGGHHHGGGFFFGHHHGHHHHHHHHGHHHGHGHHHFHB4?444D4B//<DD/B0//--...=000==D@DF-D?-9...;00000//9:./0////....-..-----/...//:..///:./00./;9.0;--9-.;----.00009/0/....-.----..----;00---9-../00000000000
@M03495:530:000000000-LYBTV:1:2109:23634:15094 2:N:0:GTGCTCTG+TTCTTCCT
ATAATTACCCGTTTGTAGTCAACCGTGTGCGCTCACGACCTATCTTTTGTTCTTGATACACCACCTTACCTGTGGCCGTTTTTCTCATGCTTCTGTCTTGAACAAACTTACTAATTTCAAAGTATGCATGACGAGCGACTGGGAGAGCGCGGGGTCGGACGAGTGCAGAGGGAGAAAGTAGATGAGATTGCTCTCCGTATAGTGTGTGAGAGATATGATATGGACTCTTACAACCTCGTGTGTACTAGAGC
+
111>13311>11111BB333331B000003A000AAE////1F11A21B001A112B21110///0B11B11110/B/>>B/>0122B111B11122221211100/1111>2B122222B112222B2B11/////////</0/<CG///----.-:-----9.000;......;//;9000000009///////----//////9-////-///////////////9/////-9/-----9//9;/9//
@M03495:530:000000000-LYBTV:1:2109:12459:15114 2:N:0:GTGCTCTG+TTCTTCCT
ATATTTTGCCGTTGATAAACCAGCTAATCCTGAAAAAAAAATCAAAGCTAAAAACTACAATGCTAAGACCACGATGTGACTGCTATCAAAGTTAGATATATATGTAAATTATTCATCTGTCAAATCCTAGAATTATATCATACCTGCTCCAGCAATCACGACCTGTAATGGTTTAGTGGGTTGTTCACTGTTTCTGAAAAATGAAGATAGTTGTCCAGCTTCCAAAAAGTTTATTGTGTTTTCTAGTGGAG
+
BBBBBFFFFFBBGGFGGGGGGGHHHGHHHGHHHHHHHGGGGHFHHHHHHHHGHEFHHGHHHHHHHHGHHHHHGGHGHHHHHFGHHHHHHHGEGHHHHHHHHHHHHHHHHHHHHHHHHHHHHHFHHHHHHHGHHHHHGHHHHHHFHHAHFFFHHHHHEHHGGGGGHHHHHHHHHHHHGHHGAGGGHHHGHHFHHHHHHFHHHHHHHHGHGF<GHFGGHHGFFHGG0CGEDFGGGGFFGGGGGFFFGFGGGG?
@M03495:530:000000000-LYBTV:1:2109:11977:15118 2:N:0:GTGCTCTG+TTCTTCCT
ATATTTTGCCGTTGATAAACCAGGATCAGGTGGACCAAAGCTCACATGCTGACAGATCGGAAGAGCGTCGTGTAGGGAAAGAGTGTAGGAAGAAGTGTAGAACTCGGTGGTGGGCGGGTCATTAAAAAAAAAAAAAAAGAGAATAAAGCAGGGAGAAGTGTCAGTGAGCAGGAACAAGTACAAGGACAACAATAAAGAGAGCGACGATAGAAGAAATGCACAACAGCGTAGACTGGAGACACAGTGAGTGA
+
CCCCCFFFFFCCGGGGGGGGGGHGHHHHHHHHGHHHHHHHHHHHHHHHHHHHHHHHHHHGGGGHHHGEGGEFGHHHGHGHHHHFHHHHHHHHHHHFB44F4433@??/?/>///?E//</??111??1>ACCC@@@--..//09000000/9:..../0;0000000090/.././//000000.../....0;00099/..-9:;-..;000::/0000;0/;./9-..-.900./.0.///.0090000
@M03495:530:000000000-LYBTV:1:2109:19909:15132 2:N:0:GTGCTCTG+TTCTTCCT
ATATTTTGCCGTTGATAAACCAGCTAATCCTGAAAAAAAAATCAAAGCTAAAAACTACAATGCTAAGACCACGATGTGACTGCTATCAAAGTTAGATATATATGTAAATTATTCATCTGTCAAATCCTAGAATTATATCATACCTGCTCCAGCAATCACGACCTGTAATGGTTTAGTGGGTTGTTCACTGTTTCTGAAAAATGAAGATAGTTGTCCAGCTTCCAAAAAGTTTATTGTGTTTTCTAGTGGAG
+
AABBBFFFFFBAGGGGGGGGGGHDHHHHHGHHHHHHHGGGGHGFHHGHHHHHHHGHHHHHGHHHHHHHHHHHGGHGGGHHFHFHHFHHHHHHHHGHHHEHHHHHHHHHHBHHHHHHHHHHHHFHHHHHHGHHHHHHHHHHHHHHHHHHFHHGFHHHHHHGGGGGHHHHHHGGHHHHFHHGGFCGHHHHHHHHHHHHHHHHGHHGHHHHHHHHHGHFHFGHFHHFHHE.ABFGGGFFGFGGGGGFEFGGFFE
@M03495:530:000000000-LYBTV:1:2109:10240:15135 2:N:0:GTGCTCTG+TTCTTCCT
ATATTTTGCCGTTGATAAACCAGTCAGGAGTCCAAAGCTCACATGCTGACAGATCGGAAGAGCGTCGTGTAGGGAAAGAGTGTAGGAAGAAGTGTAGATATCGGTGGGCGGCGGGTCATTAAAAAAAAAAAAAGAGAGAAGAGCAGACATAAATGGAATATACTTACAGATACGCTGAGGAGAGGGCTCGTAGATACTGATATTGTTGTAGCAAGAGATCTGAATAACACACACAGCAGCACCGTGTGCAC
+
DDDDDFFFFFDCGGGGGGGGGGHHHHHGHGHHHHHHHHHHHHHHHHHGHHHHHHHHGGGGHHHGGGGEFGFHHGFHHHHHHHHHFHHHFGHFBGB4344BB4?>1EE//////A-->0>D<0<0<@--<<<-<..//..0/0./0//./00000000<000000000000000.......0........-9...00<0:00000000./00000//./:<0000000000......././...-....<00
@M03495:530:000000000-LYBTV:1:2109:22100:15157 2:N:0:GTGCTCTG+TTCTTCCT
ATATTTTGCCGTTGATAAACCAGCTAATCCTGAAAAAAAAATCAAAGCTAAAAACTACAATGCTAAGACCACGATGTGACTGCTATCAAAGTTAGATATATATGTAAATTATTCATCTGTCAAATCCTAGAATTATATCATACCTGCTCCAGCAATCACGACCTGTAATGGTTTAGTGGGTTGTTCACTGTTTCTGAAAAATGAAGATAGTTGTCCAGCTTCCAAAAAGTTTATTGTGTTTTCTAGTGGAG
+
ABCCCFFFFFCAGGGGGGGGGGHHHHHHHHHHHHHHHGGGGHHGHHGHHHHHGHGHHHHHHHHHHHHHHHHHGGHGHGHHHHHHHHHHHHHHHGHGHHHHHHHGFFHHHHHHHHHHHHHHHHHHHHGHHHHHHHHHHFHHHGHHHHHGFHHHHHFHHHHGGGGGGHHHHHHDHHHH>FHFCGGDHHHHHHHHHHHHGGHHHHHHGHHHHHHHHHHCHHHHHFFGFHHGGGGFGGGGGFFGGGGE9FB0FFE
@M03495:530:000000000-LYBTV:1:2109:14839:15192 2:N:0:GTGCTCTG+TTCTTCCT
ATATTTTGCCGTTGATAAACCAGCTAATCCTGAAAAAAAAATCAAAGCTAAAAACTACAATGCTAAGACCACGATGTGACTGCTATCAAAGTTAGATATATATGTAAATTATTCATCTGTCAAATCCTAGAATTATATCATACCTGCTCCAGCAATCACGACCTGTAATGGTTTAGTGGGTTGTTCACTGTTTCTGAAAAATGAAGATAGTTGTCCAGCTTCCAAAAAGTTTATTGTGTTTTCTAGTGGAG
+
AAAAAFBDFBDA1ACGGBGGGCCAGHFGFHHHHHFHGE/EGHHGHHHFHHHHHGEHHFFH1BGHHFCHHFHHGGGGCGHFGGHHHHGHFFHHHHHHHB2FFHFFFGHHGFHHHFFGHHHGHHBGFFHGHHHFHHEHHHHHGHBGHFGHDBGFHFFFHFGGGGGCHHHEGFG1?GHH110FEFGGHHFHHFGHGHFHHDGG.<D0DGGGHHHHCCGCFCFFFFGFHHC.E0BFFFGGFG9BFFFGGGBFAFE
@M03495:530:000000000-LYBTV:1:2109:23293:15195 2:N:0:GTGCTCTG+TTCTTCCT
ATATTTTGCCGTTGATAAACCAGTCTCCAAAGCTCACATGCTGACAGATCGGAAGAGCGTCGTGTAGGGAAAGAGTGTAGGAAGAAGTGGAGATGTCGGGGGGTGTCGTTAGTTTAAAATAATTTAAATCATTGAGGTTTTATCACGGGAAAAAGTTTCATATATTGGCAGCAGAATAAATTGTCCCAACATATAGTTGCTTGATATTGAGCAGGAGAGATCATGAGATCGTGGTGAAGGGGTAGATTCTG
+
BBABBFFFFFBAGGCGGGGGGGHGHHHHHHHFGHHCFGHHHHFBFGFHHFHGGEDHFFEE?EFGHHHBFHFHHHHGHEGGFHHFHFFF333133@B41>///--;-:9....0;000;009;0090;000000000///0.09//9..-.-...;//://;/F/9B////...;9/9////99:/;///A./99/;/:/9;BF./:///9/:/9.....9://///////.:..9./://9-...////9/
@M03495:530:000000000-LYBTV:1:2109:20570:15228 2:N:0:GTGCTCTG+TTCTTCCT
ATATTTTGCCGTTGATAAACCAGTCAGGAGTCCAAAGTCACATGCTGACAGATCGGAAGAGCGTCGTGTAGGGAAAGAGTGTAGGAAGAAGTGTAGATCTTGGTGGTCGGCCGGTTAATACAGGAAAAAGAGGATTTCTTCATTGCGTACAGATGGCTACATCTGTCAACGACGATAATCAGGTTGGTTATGTTGGTGATGATATTGGTTTTGATGCCGTCCCTAAAATTGTTACATGTTGTGTTCGCTTT
+
AABBBFFFFFBBGCGFGGGGGGHHHFHHBEFGHHHFFHFFGHHHHFHHHHHFGHHGGGGFHHGG?EEEFGFHGFHHF3GHFFGFH3FGHHF4D@F3@BBB@B331113////>/E/E3B332320B220//2/022@@22@>221?/?/<<111=C001<11=1>1111<..<--<::CBGH000/::.0:0:00.;A00;000;00009.A..;0009.;.9//.///9//;/////;99.;.//.-.99
@M03495:530:000000000-LYBTV:1:2109:20008:15239 2:N:0:GTGCTCTG+TTCTTCCT
ATATTTTGCCGTTGATAAACCAAAGCTCACATGCTGACAGATCGGAAGAGCGTCGTGTAGGGAAAGAGTGTAGGAAGAAGTGTAGATCTTGGAGGGCGGCGTTGCAGTAAAAAAAAAAAAAGGTGAGAACGAAGGTGATCTACGCGAAAGCAATGCAGGCAAGTGCACAGAGACTAGGAACGTCCAAGTATGAAGAGTGCAAGCAGTGATTGCAGGCGGTAGAGATTGGTATGAAAAACAGAGGAAGGAGA
+
?ABBBFFFFFBAFGGGGGGGGGHHHGHHHHEGFHFHFGHHHGHHGGGEFGGGEGGEGHFGHGHHHHHHFGFGHHHHFFHHG3443444@4BF3BE/1>//<////?2222>22>/<---<-..0/;.;:/...../:0;0000.-9--9.///00/;0.....///99/.;/..//////9.99..//;///////./99///..///////9//..--9..//////./9//////....//9.9.....
@M03495:530:000000000-LYBTV:1:2109:22517:15270 2:N:0:GTGCTCTG+TTCTTCCT
ATATTTTGCCGTTGATAAACCAGTCAGGAGTCCAAAGCTCACATGCTGACAGATCGGAAGAGCGTCGTGTAGGGAAAGAGTGTAGGAAGAAGTGTAGATATCGGGGGGCGGCGCATCATTAAAAAAAAAAAAATAGAAATGTAAAAGAACAACGCGAACAATAGGAGAGTAAGGAGGTGGAAAGACGAAGATAGGAGCGGAACATATAATAAAGTAGACCTAGGGGGGGAACATAGTGCATAAGAACGAGG
+
BBBBBFFFFFBBGGGGGGGGGGHFGHHHHGHHHHHHHHHHHHHHHHHHHHHHHHHHGGGGHHHGGGGAEGHHHGHHHHHGGHHGHHHHFFHHBG@4@444B4?@/EC--------.-BBF///;B-9:@FF--.9////////////.../9.-----:-.///9/:A.////:9......//./..-:..;/////.---9:B////////////////9///..9---...//;/////9////;...-
@M03495:530:000000000-LYBTV:1:2109:13064:15271 2:N:0:GTGCTCTG+TTCTTCCT
ATATTTTGCCGTTGATAAACCAGAGGACTCAGGCTGGACCAAAGCTCACATGCTGACAGATCGGAAGAGCGTCGTGTAGGGAAAGAGTGTAGGAAGAAGTGTAGATCTCGGGGGGCGCCGGATCATTAAAAAAAAAAAAAAGAGAGGGAGAGAGCGGAGGGGAAGCAGGCTAGAGAAGAGAGAAGAATAGAAACGGGTCAAAGAGAAGAGACAAATCACCGACATATACAAAAATAGGAACACGTGCGATG
+
BBCCCFFFFFCCGGGGGGGGGGHHHGHHHHHHHHGHGHHHHHHGGHHHHHHHHHHHHHHHHHHGGGGHHHGGGGEGGFHGGFHHHHHGHHHHHHHHGHHGFBFB?DD4D0F//>-----9--.-<BF11:109---@;9--..//...<......---<---....0/...0.00:0:<./.<0/0/01:111/.<.--<011///0/0.//://10::/.--<9<111100<..00001./<....-...
@M03495:530:000000000-LYBTV:1:2109:15693:15302 2:N:0:GTGCTCTG+TTCTTCCT
ATATTTTGCCGTTGATAAACCAGTCAGGAGTCCAAAGCTCACATGCTGACAGATCGGAAGAGCGTCGTGTAGGGAAAGAGTGTAGGAAGAAGTGTAGAGCTCGGGGGTCGCCGTCTCATTATAAAAAAACAAAGACACACCAGAGTGAGAGAGTGGAAAATGAAACACGGAATAAACTAAGGGCAAGCAAAACCATCGATATAGCCAATACACAGTTTAGGGACAGAGGCACGAGACCAGACAAGGGTGTG
+
CCCCCFFFFFCAEEGGGGGGGGHHHHHHHGHHHHHHHHHHHHHHGHHGFAGHHFHHGGGGHHHGGGFEE?GHHGHGHHGHHHHHHGFGFFHFHFBBB4343B1//////><?>//02211111?111/<.<>><000/<C....<<0000/..;0.000/000000/..--..0000;09//......////...//./..-////////9/:/./////9./.;.//....;.-9../...//9....-:
@M03495:530:000000000-LYBTV:1:2109:15980:15339 2:N:0:GTGCTCTG+TTCTTCCT
ATATTTTGCCGTTGATAAACCAGTCAGGAGTCCAAAGCTCACATGCTGACAGATCGGAAGAGCGTCGTGTAGGGAAAGAGTGTAGGAAGAAGTGTAGATCTCGGTGGTCGCCGTATCATTAAAAAAAAAAAGAAATAAAGAAAAAAGAAGTGATAGAAACAAAGAAGTAATACGACAATGGCCAAACGAAGAGTAGTAGGTGAGACAGTAACAGAGCAACAACCCAAGGAGTAGAGGCATGTGGTAAAATA
+
CCCCCFFFFFCCGGGGGGGGGGHHHHGHHGHHHHHHHGHHHHHHHHHGFGHHHHHHGGGGHGHGGGGEFHHHHGHHHHHHFGGHHGGGGHHHBG4B3@44@FGF11E/3///<//0B4?F4BB??@CB<<C/.001<1111<000-.../000000000//..//.::0;00;...--000//0./;.9..9.;00;00000;:00//900;00///0/.....9......:/000/..0.000:000;00
@M03495:530:000000000-LYBTV:1:2109:26061:15340 2:N:0:GTGCTCTG+TTCTTCCT
ATATTTTGCCGTTGATAAACCAGAACCATCCAAAGCTCACATGCTGACAGATCGGAAGAGCGTCGTGTAGGGAAAGAGTGTAGGAAGAAGTGTAGATCTCGGTGGTGGCCGGATCAATAAAAAAAAAAAAAGCAGAAGAGTATACAAGACAGGGACAAACAAAGAATGAAAAAAGCGAAGGTGTAAGCACCACTGTGGAACATCGAAGCATGAACACAGCTTAGAAGAGACGTCAGCGATGGCGGATAGAG
+
DEDDDFFFFFCBGGGGGGGGGGHHHHHHHHHHHHHHHHHHHHHHGHHHHHHHHHGGGGHHHGGGGEGGHHHGHHHHHHGGFGFHGHGFHHEG44F4444BFA1EF//?00/////?3DF23FD</B@C/<A.01///00.11=11100////....../....//.010111.-....--.00001101/..90011/0<0/10.//.90<0<1<1/...00:01110.//.....0.-<../---9.:11
@M03495:530:000000000-LYBTV:1:2109:9926:15361 2:N:0:GTGCTCTG+TTCTTCCT
ATATTTTGCCGTTGATAAACCAGCTAATCCTGAAAAAAAAATCAAAGCTAAAAACTACAATGCTAAGACCACGATGTGACTGCTATCAAAGTTAGATATATATGTAAATTATTCATCTGTCAAATCCTAGAATTATATCATACCTGCTCCAGCAATCACGACCTGTAATGGTTTAGTGGGTTGTTCACTGTTTCTGAAAAATGAAGATAGTTGTCCAGCTTCCAAAAAGTTTATTGTGTTTTCTAGTGGAG
+
CCCCCFFFFFBAGGGGGGGGGGHHHHHHHGHHHHHHHGGGGHFHHHHGHHHHHHGHHHHHHHHHHHHHHHHHGGHGHHHHHHFGHHHHHHHHHHHHHHHHHHHHGHHHHHHHGHHHHHHHHHHGHHGGHHHHHHHHHHHHHHHGHHGHHHHHGHHHHHHGGGGGHHHHFHH?GHHHHHHHGGGGHHGHHHGHHHHHHHHHGHGGFFCFFHGHHGBFHHHHHHHFHFGGGGGGGGGGGGFGGGGGGGGGGBA
@M03495:530:000000000-LYBTV:1:2109:22120:15382 2:N:0:GTGCTCTG+TTCTTCCT
ATATTTTGCCGTTGATAAACCACCCTCCCTGTGGTCGTTATCTTGCTCCTTCTGTCGTCAACGAATTTACTAATTCCAAAGCTCACATGCTGACAGATCGGAAGAGCGTCGTGTAGGGAAAGAGTGTAGGAAGAAGTGTAGATCTCGGGGGTGGGCGGAGCATTAAAAAAAAAAAAAGAAGAAATGAAAAGAGATAGATGAAGAGGAAGGAGAAGAGAGTCAAAGTGCAGAGTGGTTCGAGATGAGACAGA
+
BCCCDFFFFFECGGGGGGGGGGGGGHHGGHHHHHHHGGGHHHHHHHHHHHHHHHHHGGGHGHGGGHHHHHHHHHHHHHHHHHHHHHHHHHHHGHHHGHHHGGGGFHGGGGGGGHHHHGHHHHGHGHHHHHHHHHGHGH2>222@220?/>E--<-.-----.<:11B1<??@--<-@.9.<0//111111<.//:111111::1.../...<../0./.0011<1111<11.<1.<.1-9/<.0<010///
@M03495:530:000000000-LYBTV:1:2109:17379:15385 2:N:0:GTGCTCTG+TTCTTCCT
ATATTTTGCCGTTGATAAACCAGTCACAACCACTTCTTGCCCTCCAAAGCTCACATGCTGACAGATCGGAAGAGCGTCGTGTAGGGAAAGAGTGTAGGAAGAAGTGTAGATCTCGGCGGGCGCCGGATCATTAAAAAAAAAAAAAAGAAGAAGAAGAGAAAAGCGGAGATAGCTGAGAGGCAGCATTAGAAAGAGCGAGTGCAACCGTGCACTGGACGGAGACCCATGAAACAGCTGTAACAGTGTGACGG
+
BCCCCFFFFFCAGGGGGGGGGGHHHHHHHGGGGHHHHHHGHHHHGHHGGHHHHHHHHHHHHHHHHGHHGGGGHHHGGGGGGGFHGGHHHHHHGHGHHHGHHHHH4F4?FB444BF?/<<//>/->-<.-<0=DF000;A-:D----.../0:/0/90./:0//..----/000000.00......00;0000;///---9.0000.-....00///;9-..-..../;0000//.0000009009000:.9
@M03495:530:000000000-LYBTV:1:2109:8066:15387 2:N:0:GTGCTCTG+TTCTTCCT
ATATTTTGCCGTTGATAAACCAGTCTCCAAAGCTCACATGCTGACAGATCGGAAGAGCGTCGTGTAGGGAAAGAGTGTAGGAAGAAGTGTAGATCTCGGGGGTGGCCGGATCATTAAAAAAAAAAAAAGAAAAGACAACAAGTGGACAAGCAGAACATAATACGATGGAGTACACATGAAGACAGCAAACTACGAAGTATAAGTACTGTATTACCGTACACATACGGATGACATACGCACATACAAAACAT
+
CCDDDFFFFFDCGGGGGGGGGGHHHHHHHHHHHHHHHHHHHHHHHHHHHHHGGGGGHHGGGGEFHHHHGHHHHHHHHHHHHHHGHHHED4B34B4BBC1/>?//<00/////0D@2DDDGGF>CA-<<.<<///.///.../<00000...:<////00000:.....//0<B000000<00///.//:.000.....000000000000000<0.....0<0<0....-:00000..<--00:0:0...:
@M03495:530:000000000-LYBTV:1:2109:6846:15389 2:N:0:GTGCTCTG+TTCTTCCT
ATATTTTGCCGTTGATAAACCAGCTAATCCTGAAAAAAAAATCAAAGCTAAAAACTACAATGCTAAGACCACGATGTGACTGCTATCAAAGTTAGATATATATGTAAATTATTCATCTGTCAAATCCTAGAATTATATCATACCTGCTCCAGCAATCACGACCTGTAATGGTTTAGTGGGTTGTTCACTGTTTCTGAAAAATGAAGATAGTTGTCCAGCTTCCAAAAAGTTTATTGTGTTTTCTAGTGGAG
+
3ABBBFFFFFBAGGGGGGGGGGHHHHHHHHHHHHHHGGGGGHHHHHFGHHHHHHGHHHHHHHHHHGHHHHHHGGHGFHHFHHHGHHHHHHHHHHGHHHHHHHHHHHHHHHHHHHHHGHHHHH?GHHHHHHHHHHHGHHHHHHHGHGGFHGHHHHHHHHHGFGGGHHH1FGHGHHHHHFHGGGCGHHGHHHHHHGHHHHHHGFHBDGHHHHHHHHHFHHHHGECBFBGEDFGGGGGGGGGGFFFFEFGGGFE
@M03495:530:000000000-LYBTV:1:2109:3118:15395 2:N:0:GTGCTCTG+TTCTTCCT
ATATTTTGCCGTTGATAAACCAGTCAGGAGTCCAAAGCTCACATGCTGACAGATCGGAAGAGCGTCGTGTAGGGAAAGAGTGTAGGAAGAAGTGTAGATATCGGTGGGCGGCGGGACATTAAAAAAAAAAAAAAAGCAAACAAAAACAAGAAGCAAGTATGACAATAGAAACTAAACTGTGACATACAGTACATAAAACATCACAGCACAATCGACAGCTCGAGTTCGAGTACTCCAAACAAAGTGAAGCA
+
ABBABFFFFFBAGGGGGEGGGGHHHHHHHGHGHHGHHHHHHHHHHHHHHHHHGHHHGGGGHHHGGGGEFGGHHGHGHHHHFHGHHGHHGFHHGF44@444441>1/E//>////--><1><F0D<CCG@@BA---.9///....:.;...:/9;//./:///////;///9///////////////9///////:////.9////9;.9../9..;9-.//.-./.:..:/.;//////..../9////9/
@M03495:530:000000000-LYBTV:1:2109:21611:15404 2:N:0:GTGCTCTG+TTCTTCCT
ATATTTTGCCGTTGATAAACCAGCTAATCCTGAAAAAAAAATCAAAGCTAAAAACTACAATGCTAAGACCACGATGTGACTGCTATCAAAGTTAGATATATATGTAAATTATTCATCTGTCAAATCCTAGAATTATATCATACCTGCTCCAGCAATCACGACCTGTAATGGTTTAGTGGGTTGTTCACTGTTTCTGAAAAATGAAGATAGTTGTCCAGCTTCCAAAAAGTTTATTGTGTTTTCTAGTGGAG
+
CBCCCFFFFFCBGGGGGGGGGGHHHHHHHHHHHHHHHGGGGHGHHHGGHGGFHHGHHHHHGHHHHHHHHHHHGGHGHFHFHFHFHHHHHFGGGHFHHHHHHHHHHHHHHHHHHHHHHHHHHHGHHHHHHHHHHHHHHGHHHHHGHHHHHHGHGHHHHHHDEGGGHHHGHHHHHHGB=GHHGGGDHHFHHHHHHHHHHFHHFHHHHHHHHHHGHHFGHGFGHHHFCGH?EFFGFGGGGGFFFB0F0900F09
@M03495:530:000000000-LYBTV:1:2109:1722:15415 2:N:0:GTGCTCTG+TTCTTCCT
ATATTTTGCCGTCGATAAAACACACTCCCTGTGGTCGTTATCTTGCTCCTTCAGTCGTCAACGAATTTACTAATTCCAAAGCTCACATGCTGACAGATCGGAAGAGCGTCGTGTAGGGAAAGAGTGCAGGAATGAGGGTAGGGCGGGGGGGGGAGGGTTGAAATCTAGAAGAAGGTAGGCGAGAGGTGGCGGGTAATTTTGGCGAGCAGATTCCAGAACTATAAGACACAAATAGCACAATATCACACCAG
+
1>AAAD33BDD1111A00F11AF0000B0011AFB1E/AFG2BFDBDH1G1A11AAAB/FE1AFF//B22F22D221221B0GH1112B1B11B1EBEE///?E0>CEE/E///B1</00/<001B1B>0/011@10?/0?</0/--------------;//:////9//////-///-/----;-/--------/9////-/-----//////9///-;///9/9//-9-9//////9-;///////---
@M03495:530:000000000-LYBTV:1:2109:12899:15427 2:N:0:GTGCTCTG+TTCTTCCT
ATATTTTGCCGTTGATAAACCACCCTAATTCCAAAGCTCACATGCTGACAGATCGGAAGAGCGTCGTGTAGGGAAAGAGTGTAGGAAGAAGTGTAGATCTCGGGGGGGGCCGGATCAATAAAAAAAAAAAAAAAAAAAAGAAAGAAGTAAGAAGGAGAGAAGAGAATAAAGAAATTAGAGAGAGGAATAAGATAGAAAGGAAGAGAGCAACAAAGCATTAAATTATGAAAACAGACGGTTGTTAGGAAGCA
+
CCDDDFFFFFDCGGGGGGGGGGGGGHHHHHHHHHHHHHHHHHHHHHHHHHHHHHHGGGGHHHGGGGEFGHHHGGHHHHHHHGHHHHHHHHHGF4F3@444@BF/@G?-@--:--.:.0:0:FFFDC=@B@---9-----...:0/./00:000/......0/0./0000000./0000000...../:00;:0:0000:.:/;A./..0/....//:00000000000000/.//.-...-..:0/00..0
@M03495:530:000000000-LYBTV:1:2109:23289:15440 2:N:0:GTGCTCTG+TTCTTCCT
ATATTTTGCCGTTGATAAACCAGGACTCAGGCTGGACCAAAGCTCACATGCTGACAGATCGGAAGAGCGTCGTGTAGGGAAAGAGTGTAGGAAGAAGTGTAGATCTCGGTGGTCGGCGGATAATTAAAAAAAAAAAAAAAAAAAGGCACGGTAGAGTCAGAACAAGAGAGGAAAGAATGATACGCAACTTGTAAAGATGCGAAGAGAGATACAGAGTAGTAGATAGACGACACATGCATATGAACCATGAG
+
ABCCCFFFFFCCGGGGGGGGGGHGHHHHHHHHHHGHHHHHHHHHHHHHHHHHHHHHHHHHHGGGGHHHGGGGFGHHHHGFHHHHHHHFGHHFHGFHHHH4@3444BFFE/?E/3//<<////@2D@??GHGFGGD<-:------......-<..1:1011<1//:/:</...//./.:10111...--/111111<1010-.--../.<111:11/11:111111110.----/0<0011<1<11..01<0
@M03495:530:000000000-LYBTV:1:2109:26498:15440 2:N:0:GTGCTCTG+TTCTTCCT
ATATTTTGCCGTTGATAAACCACCCTCCCTGTGGTCGTTATCTTGCTCCTTCTGTCGTCAACGAATTTACTAATTCCAAAGCTCACATGCTGACAGATCGGAAGAGCGTCGTGTAGGGAAAGAGTGTAGGAAGAAGTGTAGATCTCGGGGGTCGGCGGGACATTAAAAAAAAAAGAAGAGCAACGAGAGGTACATGAAGTAGTGTCGAAGATAGGAGATAGACTGGTGACAACGGTACACTGATACGCACT
+
CBCDDFFFFFDBGGGGGGGGGGGGGHHGGHHGHHGHGGGGHHHHHHHHGHHHHHHHGGGHGHGGGHHHHHHHHHHHHHHHHHHGHHHHHHHHHHHGHHHHGGGGGHHGGGGEEFGHHGHHGHFGDFFFGFHHHFFG3F22222>D>F?/>E-.=--<-9--<C:0:CFB?--9@.../0./</.-...-.0000000000000/<:..9..000/0/./00<000.0<<000.--...0:00000<...<<
@M03495:530:000000000-LYBTV:1:2109:5334:15451 2:N:0:GTGCTCTG+TTCTTCCT
ATATTTTGCCGTTGATAAACCAGTCTCCAAAGCTCACATGCTGACAGATCGGAAGAGCGTCGTGTAGGGAAAGAGTGTAGGAAGAAGTGTAGATCTCGGGGGGGGGCGGATCATTAAAAAAAAAAAAAATAAAAAAAAAAGAGGAAAAATAGGAGATCTATAAGATCAAGCAATCGACATAGATTCATAGGAATAGTACAGCGCTAAGAGAGAATCAATGGAAAGTCTATTCAAAAGAAAGAGTATAATAA
+
CDDCDFFFFFCBGGGGGGGGGGHHHHHGHHHHHHHHHHHHHHHHHHHHHHHGGGGHHHGGGGGGHHHHGHHHHHHHHHHHHHHHHHHFF4B3@44BB1F/>E----<9----.000:<:FC;@B-----.00<00-----../..///..0000/<B00000<<0000000:<00<.9.<0000000000000:00000000--.-.00<<..0000<0:000:.000:0<00000/<./0//000:0000
@M03495:530:000000000-LYBTV:1:2109:27456:15459 2:N:0:GTGCTCTG+TTCTTCCT
ATATTTTGCCGTTGATAAACCAGGGACTCAGGCTGGACCAAAGCTCACATGCTGACAGATCGGAAGAGCGTCGTGTAGGGAAAGAGTGTAGGAAGAAGTGTAGATCTCGGGGGGCGGCGGATCATTAAAAAAAAAAAAAAAAAGAGTAGAATACGGCGGCGGCGCGATAATATAAAGTAGGAACAAGACCGCCAGCTGAGCAAGATTAGATACGACATGCGTCAAGAGTACATATGTGACTAGCACATGAT
+
BCDDCFFFFFCCGGGGGGGGGGHGGGGHHHHHHHHGHHHHHHHHHHHHHHHHHHHHHHHHHHGGGGHHHGEGGFGHHHHGHHHGHHHHGGHGFHGGHHDF@?3444??BE/EC--:-9----;;0:00:BFF;DAFA=-----.;/00000000..----------;:..00:0000000000.//////----;9:0:.00///00000;0:...-.::..-..00.00000:000::0000/00/0000
@M03495:530:000000000-LYBTV:1:2109:13862:15464 2:N:0:GTGCTCTG+TTCTTCCT
ATATTTTGCCGTTGATAAACCAGCTAATCCTGAAAAAAAAATCAAAGCTAAAAACTACAATGCTAAGACCACGATGTGACTGCTATCAAAGTTAGATATATATGTAAATTATTCATCTGTCAAATCCTAGAATTATATCATACCTGCTCCAGCAATCACGACCTGTAATGGTTTAGTGGGTTGTTCACTGTTTCTGAAAAATGAAGATAGTTGTCCAGCTTCCAAAAAGTTTATTGTGTTTTCTAGTGGAG
+
ABBBBFFFFFBAGGGGGCGGGGHHHHHHHHHHGHHHHGGGGHHHHHHEHHHHHGGGHHHHHHHHGHHHHHHHGGHGHHHGFFGHHHFHHHFGHHHHHHHHHHHHDHHHHHHHHHHHHFHHHHBGFHEFHHHFFHHHHHFDGHGGFFHHHHHHHHHHHGFEDF/AGGFHGHHFFHHH=GGHGGGGFBGGHFDHHEDGHHFHCGFHGHB0CGH0;GCCHHGFHCCFHHC.DFFFFB;0;;9BFGBFBF0;.9.
@M03495:530:000000000-LYBTV:1:2109:25849:15469 2:N:0:GTGCTCTG+TTCTTCCT
ATATTTTGCCGTTGATAAACCAGAACCATCCAAAGCTCACATGCTACAGATCGGAAGAGCGTCGTGTAGGGAAAGAGTGTAGGAAGAAGTGTAGATCTCGGTGGGCGGCGGGTAATTAAAAAAAAAAAAAAATGAAACAGCGGATAATAGGAGATCAAGAGACAGCAAATAGGAGAAAGATCTTGTATAAGGCTGAGCAAGAGAAGTGATGTAGTGTAGAGCAGGTTGTAAGAGGGTAGAGACGTACTGCT
+
CCCDCFFFFFDCGGGGGGGGGGHHHHHHHHHHHHHHHHHHHHHHHHHHHHHHHGGGGHHHGGGGGGFGHHGHHHHHHGHHHHHHHHHHGF@BBE@4@FFFF1??//>/<<//>-<<11<=FB@D-:C--:--.00000//:----.0000;0/:/0000:.////.//000000/..00/000:00:00;00/0:..:://;./0/:00000000/000:00:/:.:/;00000.../.000/....;000
@M03495:530:000000000-LYBTV:1:2109:26432:15478 2:N:0:GTGCTCTG+TTCTTCCT
ATATTTTGCCGTTGATAAACCAGCTAATCCTGAAAAAAAAATCAAAGCTAAAAACTACAATGCTAAGACCACGATGTGACTGCTATCAAAGTTAGATATATATGTAAATTATTCATCTGTCAAATCCTAGAATTATATCATACCTGCTCCAGCAATCACGACCTGTAATGGTTTAGTGGGTTGTTCACTGTTTCTGAAAAATGAAGATAGTTGTCCAGCTTCCAAAAAGTTTATTGTGTTTTCTAGTGGAG
+
ABBCCFFFFFCBGGGGGGGGFCHHHHHHHHHHHHHHGGGGGHHHHGHHHHHHHHGHHHHHHHHHGHHGGHHHGGHGHHHHHFHHFHHHHHHHHGHHHHHHHHHHHGHHHFHHHHHHFHFHHHGHHHHGHHHHHHHHHHHHHHHHHHFHHHFHHHGHHHHGGGGGHHHBGHHFHHHHDGHHGGGGHHHHHHHHHHGHHHHGHHHFFHHHHHHFHGGHHHHGHEFGGFH.C9FF0FFGFF9FFGFGGGFF.FE
@M03495:530:000000000-LYBTV:1:2109:21841:15495 2:N:0:GTGCTCTG+TTCTTCCT
ATATTTTGCCGTTGATAAACCAGCTAATCCTGAAAAAAAAATCAAAGCTAAAAACTACAATGCTAAGACCACGATGTGACTGCTATCAAAGTTAGATATATATGTAAATTATTCATCTGTCAAATCCTAGAATTATATCATACCTGCTCCAGCAATCACGACCTGTAATGGTTTAGTGGGTTGTTCACTGTTTCTGAAAAATGAAGATAGTTGTCCAGCTTCCAAAAAGTTTATTGTGTTTTCTAGTGGAG
+
AAABBFFFFFBBGGGGGGGGGGGHHHHHHCHHHHHHGGGGGHHHHHFFHHFHFHFHHFHHHHHHHHHHHHHHGGHGGFHHHFHHHHHHHEGFHHHHHHHHHHHHGHHHHHHHFHHHGHHHHHHHHHGHHHFHHHHHHHHHHHGBHHFHHGGGHFHHHHHGGGGGHHHGHHG?GCGF=GGEEGCDHHFGHHHHHHHHHHBGHFH0GFGHFHHHHHBGHHHGHE/;CG:ED9BFGGGGGGBFFF0CB09C?BF
@M03495:530:000000000-LYBTV:1:2109:18452:15512 2:N:0:GTGCTCTG+TTCTTCCT
ATATTTTGCCGTTGATAAACCACCCTCCCTGTGGTCGTTATCTTGCTCCTTCTGTCGTCAACGAATTTACTAATTCCAAAGCTCACATGCTGACAGATCGGAAGAGCGTCGTGTAGGGAAAGAGTGTAGGAAGAAGTGTAGATATCGGGGGGGGGCGGGTCATTAAAAAAAAAAAAAAAGGAAGAGAATGAGAAAGTGGAAGAGGAGACGAACATGTAGAAAGCGTAGATGAGAAAGCGTGGTGGAGCACG
+
CCDEDFFFFFEBGGGGGGGGGGGGGHHGGHHHGHHHGGGHHHHHHHHHHHHHHHHHGGGHGHGGGHHHHHHHHHHHHHHHHHHHHHHHHHHHHHHHHHHHGGGGHHHGGGGGGHHHHGHHHHFGFHGFHHHHHHHHFH22>222DDF?//>---------<:11:1<::B9>C>-9<--..</...<001011100<1000/........----<01<11110/..<-<111011:0/...-...../9.-
@M03495:530:000000000-LYBTV:1:2109:26371:15514 2:N:0:GTGCTCTG+TTCTTCCT
ATATTTTGCCGTTGATAAACCAGTCTCCAAAGCTCACATGCTGACAGATCGGAAGAGCGTCGTGTAGGGAAGAGTGTAGGAAGAAGTGTAGATCTCGGTGGGCGCCGGATCATTAAAAAAAAAAAGAGAAACATAACAATATGGGTGACGAAACTTGAGAAAAATGGAAGTATCATGATGTATATATGTAGATTGAAAGTAACGGAGACATACAGCGATTACACACAGATGGGCATACACATCAGAGTATA
+
BCCCCFFFFFCBGGGGGGGGGGHHHHHGHHBHHHHHHHHHHHHHHHHHHHHGGGGHHHGFEEEGGHGHGHFGHHGHGHHHEGHGBFGDBBBF4@44FF11E/1>///</?/0333BDBDCC//<<.<00<1>0110000000<0./..0..-.-00;00.;0/..0000/0000090000;00000009000000000;0000.-..-./00;:00--...0000...:0;0..//00000090000:099
@M03495:530:000000000-LYBTV:1:2109:5438:15516 2:N:0:GTGCTCTG+TTCTTCCT
ATATTTTGCCGTGATAAACCAGCTAATCCTGAAAAAAAAATCAAAGCTAAAAACTACAATGCTAAGACCACGATGTGACTGCTATCAAAGTTAGATATATATGTAAATTATTCATCTGTCAAATCCTAGAATTATATCATACCTGCTCCAGCAATCACGACCTGTAATGGTTTAGTGGGTTGTTCACTGTTTCTGAAAAATGAAGATAGTTGTCCAGCTTCCAAAAAGTTTATTGTGTTTTCTAGTGGAGG
+
ACBCCFFFFFCBGGGGGGGGGGHHHHHHHHHHHHHHGGGGHHHGHHHHHHHHHGHHHHHHHHHHHHHHHHHGGHGHHHHHHHHHHFHHHHHHHHHHHHHHHHHHHHHHHHHHHHHHHHHHHGHHGHHHHHGHHHHHHHHHHHFHHGHHHHGHHHHFHHGGGGGHFHHHHHHHHHHDFCFDGGFHHHHHHHGHHGFHHHHHHHHHHHHHGGHHHHHHHFFFFHFGFHHFGGFFGGFGGGGGCBFBFGGGGFG
@M03495:530:000000000-LYBTV:1:2109:18416:15524 2:N:0:GTGCTCTG+TTCTTCCT
ATATTTTGCCGTTGATAAACCAGCTAATTCCAAAGCTCACATGCTGACAGATCGGAAGAGCGTCGTGTAGGGAAAGAGTGTAGGAAGAAGTGGAGAACTCGGTGGTGGCCGGAGCATTAAAAAAAAAAAAAAAAATGAATACACCAGAGGGAATAATATAAAGAAAGTGAAGAAACGAAGCGACGTCTAAGTACAAGTAGAACTATAAGCATCAATCAGTCAGTAATAGGACAGCAGACACAAACAGAATA
+
EDDDEFFFFFCCGGGGGGGGGGHHHHHHHHHHHHHHHHHHHHHHHHHHHHHHHHGEGGHHHGFGGEEFGHHGGHHGCGEGHHHGHHGHHF4B33?31@33111?/>//0B//>///B?33DB?B?/@D>A-<---.01111<00/......../0111111111./0111111/</....--.<-9./.111111101111<<1B111101100011<011<111<111000/../././//....//<11
@M03495:530:000000000-LYBTV:1:2109:26708:15545 2:N:0:GTGCTCTG+TTCTTCCT
ATATTTTGCCGTTGATAAACCAGGGACTCAGGCTGGACCAAAGCTCACATGCTGACAGATCGGAAGAGCGTCGTGTAGGGAAAGAGTGTAGGAAGAAGTGGAGATTTCGGGGGGTGCCGGATTCTTAAAAAAAAAATTAGGTCTGAACCAGAGTTGGGGGTGAAATGTGAAGTGTGAGAAGGAGATCTCGATGGCATGGAGACGGATCAAGGCTGGACGAGACGCGGTGCATTGTATCGAGCAGTCCACTA
+
BBBBBFFFFFBAEGEFGFGGGGHGGGGHHFGHCGHDFHGHHHFHHHHHHHHFHHFHHHGEGHGGGGHHHGGGGEEGHHHGFGHGFGGGGHHHFFFAHF433B/3B3B4B@>/B---./--9.900009;C/-9---.////9//////..9A.;9//-9-;9.///;//:9//////////..:.////9///..9BF.BF/....9-.9/9.9..9.---...-;-;9-9/////;/....-/;/;//;/
@M03495:530:000000000-LYBTV:1:2109:9245:15547 2:N:0:GTGCTCTG+TTCTTCCT
ATATTTTGCCGTTGATAAACCAGCTAATCCTGAAAAAAAAATCAAAGCTAAAAACTACAATGCTAAGACCACGATGTGACTGCTATCAAAGTTAGATATATATGTAAATTATTCATCTGTCAAATCCTAGAATTATATCATACCTGCTCCAGCAATCACGACCTGTAATGGTTTAGTGGGTTGTTCACTGTTTCTGAAAAATGAAGATAGTTGTCCAGCTTCCAAAAAGTTTATTGTGTTTTCTAGTGGAG
+
AACCCFFFFFCAFGGGGGGGGGHHHHHHHHHHHHGGHGGGGHHHHGHEHGFBGHGHHHHHHHHHHHHHHHHHGGHGHHHHHHHHGHHHFHHGHHHHHHHHHHHHHHHHHHHHHHHHHHHHHHHHHHHHHHGHHHHHHHHHHHHHHHHHGHHHGGBGHHHGGGGGHGHGHHHGGFHHFHHHGGGGHHHHGHHHHGHHHEDGHHHFGHFHHHGHHHHHHHHHHHCFCFHGGFGGGGGFFFFFFFGGGGFFGEE
@M03495:530:000000000-LYBTV:1:2109:22076:15557 2:N:0:GTGCTCTG+TTCTTCCT
ATATTTTGCCGTTGATAAACCAGCTAATCCTGAAAAAAAAATCAAAGCTAAAAACTACAATGCTAAGACCACGATGTGACTGCTATCAAAGTTAGATATATATGTAAATTATTCATCTGTCAAATCCTAGAATTATATCATACCTGCTCCAGCAATCACGACCTGTAATGGTTTAGTGGGTTGTTCACTGTTTCTGAAAAATGAAGATAGTTGTCCAGCTTCCAAAAAGTTTATTGTGTTTTCTAGTGGAG
+
ABBBAFFFFFBAGGGGGGGGGGHHHHHHGHHHHHGHHGGGGHHHHHGGHHHHHHGHHGHHHHHHHHHHHHHGGGHEFHHFGGFHHHHHHHHFHHHGHHHHHHHHFHHHHHHHHHHHHHHHHGGFHHFGHHHHHGHGHHHHHHGFHHHEGHHHHHHHHHHGDCGGFHHGHGF??GHG=FFGFGGDGHHHHHHHHHHHHHHHHHHFHHHHGHGGFGGFFG/GGGGC0GEFEBFGGGGGFFFFEGBFFFF0F0:
@M03495:530:000000000-LYBTV:1:2109:19361:15557 2:N:0:GTGCTCTG+TTCTTCCT
ATATTTTGCCGTTGATAAACCACCCTCCCTGTGGTCGTTATCTTGCTCCTTCTGTCGTCAACGAATTTACTAATTCCAAAGCTCACATGCTGACAGATCGGAAGAGCGTCGTGTAGGGAAAGAGTGTAGGAAGAAGTGTAGATCTCGGTGGGGGCCGGGTCATTTAAAAAAAAAAAAAAGAAAAAATAGTGAGGAGAGCGGTGAGATAGTGTTAAATGGTAGTAGACAACAATCGTAGTCACAGACACAAA
+
CCCCCFFFFFCCGGGGGGGGGGGGGHHGGHHHHHGFGGGHHHHHHHHHHHHHHHHHGGGHGHGGGHHHHHHHHHHHHHHHHHHGHHHHHHHHHHHHGHHHGGGGHHHGGGGFGFHHHGHHHHBBDGFFGFFHHHHHFH2@@22D2F0F/?C/<@-----.-<D0=0=0;0--9--;---...//;-.00;000.0.;..--:-9:000000900000000;00:0000/...00.:;.:000000;///..
@M03495:530:000000000-LYBTV:1:2109:4245:15561 2:N:0:GTGCTCTG+TTCTTCCT
ATATTTTGCCGTTGATAAACCAGTCTCCAAAGCTCACATGCTGACAGATCGGAAGAGCGTCGTGTAGGGAAAGAGTGTAGGAAGAAGTGGAGATCTCGGTGGGCGCCGGATCATTAAAAAAAAAAGAAAAAAGTGAGATGGAGAGAGAGGGGCGTGAAAGAGAAAAAGATAATGAAAGGGAAAGATGAAGTTGATGTAAACAGAAGAGCAGCGAATGAGCGGGATGTGAAATAAGAACGAGAAATCAAGAT
+
CCCCCFFFFFDBGGGGGGGGGGHHHHHHHHHHHHHHHHHHHHHHHHHHHHEGDGGGHHGGGGFGHHHGGHHHHHHHHHHHHHHHGHHFF3B133B4@BC??E//>//E////B33DFGDDC?<<C..0000-.000<0<00/<0.......---<-..00///0</...000:00000.....</0:000<000000000:0//000./0//----00<0--<9..:00000<0000/9<...00000000
@M03495:530:000000000-LYBTV:1:2109:22471:15586 2:N:0:GTGCTCTG+TTCTTCCT
ATATTTTGCCGTTGATAAACCAGCTAATCCTGAAAAAAAAATCAAAGCTAAAAACTACAATGCTAAGACCACGATGTGACTGCTATCAAAGTTAGATATATATGTAAATTATTCATCTGTCAAATCCTAGAATTATATCATACCTGCTCCAGCAATCACGACCTGTAATGGTTTAGTGGGTTGTTCACTGTTTCTGAAAAATGAAGATAGTTGTCCAGCTTCCAAAAAGTTTATTGTGTTTTCTAGTGGAG
+
AABBBFFFFFBBGGGGGGGGGGHHHHHHHHHHHHHHHGGGGHHHHHGGHHFHHHGHHHHHHHHHHHHHHHHHGGHGFHHHHHHHHGGHHHHHHHHHHHHHHHHGHHHHHHHHHHHHHHGHHHHGHHGHHHGHHHHHHHHHHHFHGHGHHHGHHHHHHHHGDGGGHHEHHHHGHHHG>DGEDFGGHHHGHHHHHHHHGHHHGHHGDFFHGHHFHGGFHGGFHHHBCCC9DFFGGGGGFFBFGGGGF0;CF0:
@M03495:530:000000000-LYBTV:1:2109:9430:15636 2:N:0:GTGCTCTG+TTCTTCCT
ATATTTTGCCGTTGATAAACCACTTCTTGCCCTCCAAAGCTCACATGCTGACAGATCGGAAGAGCGTCGTGTAGGGAAAGAGTGTAGGAAGAAGTGTAGAGCTCGGTGGTGGCGGGATCATTAAAAAAAAAAAAAAAGAAGAACAAAGAGAGCAATGATGGCAGATGAGTGAGGTGGAAATACAAGCGAGATTGGAATAGTGTAGGCGTGATAGACGTAAGTCAATATATACCAGCCTCTAGTCGACTGAT
+
DCDEEFFFFFCBGGGGGGGGGGGHHHHHHGHHHHGHHHHHHHHHHHHHHHFHHHHHHHGGGGGHHGGGGGGHHHHGHHGHHHGHGHHFFHHHHHHF44B@3@B@E@?EE//>?//////@>22DFDF<<--<--:--.../0///<.////..0/0<1110</<.01101<10./...0<01:000..<9-.10.:100011<1100-.-./1110.....11111111<11100..//00<11.9-..01
@M03495:530:000000000-LYBTV:1:2109:7139:15641 2:N:0:GTGCTCTG+TTCTTCCT
ATATTTTGCCGTTGATAAACCAGGGACTCAGGCTGGACCAAAGCTCACATGCTGACAGATCGGAAGAGCGTCGTGTAGGGAAAGAGTGTAGGAAGAAGTGGAGATCTCGGTGGGGGGCGGATCATTAAAAAAAAAAAAAAAAAAGAGAAGAAGGGGAGGCGGAGATTAAAGACATAAACATAACAAAAACATTAATATAGATGAGAACAGAAAACATACTAAAATATACTAACGGACAATCGAAATACAGA
+
ABBBBFFFFFBBGGGGGGGGGGHGGGGHHHHHHHHGFHHHHHHHHHHHHHHHHHHHHHHHHHGGGGHHHGEGGFGHHHHGHHHHHHGHHHHHHHGFHFFF3???3344?F/<E///--9--:-:///9F9FBB---:-;-----...9/////..-.--.-----///////./////////////...9.9//9///9/:///////9////././99////////;/////.-.--.//..:../////
@M03495:530:000000000-LYBTV:1:2109:5824:15641 2:N:0:GTGCTCTG+TTCTTCCT
ATATTTTGCCGTTGATAAACCACCCTCCCTGTGGTCGTTATCTTGCTCCTTCTGTCGTCAACGAATTTACTAATTCCAAAGCTCACATGCTGACAGATCGGAAGAGCGTCGTGTAGGGAAAGAGTGTAGGAAGAAGTGGAGAGCTCGGTGGGTGCCGGATCATTAAAAAAAAAAAAAAAGAAAAAAAAGCGAAGATGTAATGGAGAGAGAAACACACAAGATAGTATCGTCGACAAGTGACAACTTCGAAA
+
BBCCCFFFFFCAFGGGGGGGGGGGGHHGGGHHHHHHGGGHHHHHHHHHHHHHHHHHGGGHGHGGGHHHHHHHHHHHHHHHHHHHHHHHHHHHHHHHHHHHGGGGGHHGGGGGGHHHHGHHHHGGFGFGGHHHHGGGGH2>?=/=22///?/<<<>0---.-<=000<0<--A@?--9--.../:.9-::.;.--.00000900090....00:/..;...90000000./.---;-.000000.000....
@M03495:530:000000000-LYBTV:1:2109:8062:15647 2:N:0:GTGCTCTG+TTCTTCCT
ATATTTTGCCGTTGATAAACCAGCTAATCCTGAAAAAAAAATCAAAGCTAAAAACTACAATGCTAAGACCACGATGTGACTGCTATCAAAGTTAGATATATATGTAAATTATTCATCTGTCAAATCCTAGAATTATATCATACCTGCTCCAGCAATCACGACCTGTAATGGTTTAGTGGGTTGTTCACTGTTTCTGAAAAATGAAGATAGTTGTCCAGCTTCCAAAAAGTTTATTGTGTTTTCTAGTGGAG
+
BCCCCFFFFFCBGGGGGGGGGGHHHHHHHHHHHHHHHGGGGHGGHHGHHHHHHHGHHGHHHHHHHHHHHHHHGGHGHHHHHHHHHHHHHHHHHHHHHHHHHHHHHHHHGHHHHHHHHHHHHHFHHHHHHHHHHHHHHHHHHHHHHHHHGGHHGHHHHGHGAGGGHHHEHHHHHHHHHHHHGGGGHHHHHHHHHHHHGHHHHHHEGHHHHHHHGGCHFHFHHHHHHGAFGGGGGFFGGGGGGGEFGFGG?FF
@M03495:530:000000000-LYBTV:1:2109:26237:15648 2:N:0:GTGCTCTG+TTCTTCCT
ATATTTTGCCGTTGATAAACCAGTCACAACCACTTCTTGCCCTCCAAAGCTCACATGCTGACAGATCGGAAGAGCGTCGTGTAGGGAAAGAGTGTAGGAAGAAGTGTAGATCTCGGGGGTCGGCGCGTCATTAAAAAAAAAAAAGAAGAAGAAGGTAGGAGTGGAGCGAATAGGATGGTGTAGGTAACAAAGAGGAAGTGAACGATAAATTACGCAGATTGTAGGAGTCAAAGCCAGTAGAGACAGTAATG
+
BCCDDFFFFFDCGGGGGGGGGGHHHHHHHGGGGHHHHHHHHHHHGHHHHHHHHHHHHHHHHHHHHHHHGGGGEHHGGGGGGGHHHGGHHHHHHGGHHHHHHHHHGG4B3?4B4BFE/@@//<//>/--<.0>D1=DD@D:CC9-.../0:/0//.00090</..0./----.00000.00.000:00000.///../.00000.....00000...--00000<00///0000/./.000<00//<00000
@M03495:530:000000000-LYBTV:1:2109:21341:15661 2:N:0:GTGCTCTG+TTCTTCCT
ATATTTTGCCGTTGATAAACCACCCTCCCTGTGGTCGTTATCTTGCTCCTTCTGTCGTCAACGAATTTACTAATTCCAAAGCTCACATGCTGACAGATCGGAAGAGCGTCGTGTAGGGAAAGAGTGTAGGAAGAAGTGTAGAGCTCGGGGGGTGCGGTGTCATTAAAAAAAAAAAACGAGAGAAAGAGAGCAGGGTAGAGCGCGGAGGCAAGACCAATGTGATAGAGACAGCAGCGTGAGCGGAACAACAG
+
BBCCDFFFFFDCGGGGGGGGGGGGGHHGGHHHHHHHGGGHHHHHHHHHHHHHHHHHGGGHGHGGGHHHHHHHHHHHHHHHHHHHHHHHHHHHHHHHHHHHGGGGHHHGGGGEGHGHHGHHHHCGFGGGHFFHHHHHDG22D222@2?//<<--;.--.9.000;000BFC---;--.-:.:-.:00://..0/.-:/.000-------..;.:://:00000000000//:9/./-..9A0-----//9./
@M03495:530:000000000-LYBTV:1:2109:5058:15667 2:N:0:GTGCTCTG+TTCTTCCT
ATATTTTGCCGTTGATAAACCAGAACCATCCAAAGCTCACATGCTGACAGATCGGAAGAGCGTCGTGTAGGGAAAGAGTGTAGGAAGAAGTGTAGATCTCGGTGGTCGCCGGATCAATAAAAAAAAAAAAAACAACGAACCAATAAGTAGCGGGAGCCACGTCACACACAGCTCTGACGAGCGTCGGTAATCTAGTGGTAGAACACAGCGTCGTGAGATCGTGTCGGGTACATGACAGGATGACAAGTGAA
+
BBCCCFFFFFCBGGGGGGGGGGHHGHHHHHHHHHHHHHHHHHHHHHHHHHCGHHGEGGHHHGGGGGGGHHHGHHHHHHGGFHHHHHHGHHGH44@4444BBF??E>3>/><//<>023B23DBC<@/<->--....-..--..000;0000-----..//-....00....;090090..---..---..0099000.0;0000//...-9.--:/.000.;.;/9-9.9000000009.000000.0000
@M03495:530:000000000-LYBTV:1:2109:10112:15671 2:N:0:GTGCTCTG+TTCTTCCT
ATATTTTGCCGTTGATAAACCACCCTCCCTGTGGTCGTTATCTTGCTCCTTCTGTCTCAACGAATTTACTAATCCAAAGCTCACATGCTGACAGATCGGAAGAGCGTCGTGTAGGGAAAGAGGGTAGGAAGAAGAGAAGATACCGGCGGGAGCAGGCACGACAAAAAATAAATAAGATGGTTGTTCACTGAGTGAGAAAAATGAAGAGAGATGACCAGCACCCAAAAAGTTAGTTTAGAGTTTTAGAGGAG
+
CDDDDFFFFFDCGGGGGGGGGGGGGHEFGHFGHHGFEEGHHHHFDGHHHHHHHHHF5HHHFGGGGGHHHHHHHHFFCGHHHHHHHHHHHHHFGHHHHG?FFFFHGEEECGGHHGFEEFGHFGEFFHFEHF0FBF20222=D>2@/B//----../.<.C..:--/.<-.00<00<<000000<9.<C0<B000000<00/..00B00./<.000<0<.</.<.<.:.9A<000:000:00<00<0/0</..
@M03495:530:000000000-LYBTV:1:2109:9653:15674 2:N:0:GTGCTCTG+TTCTTCCT
ATATTTTGCCGTTGATAAACCAGCTAATCCTGAAAAAAAAATCAAAGCTAAAAACTACAATGCTAAGACCACGATGTGACTGCTATCAAAGTTAGATATATATGTAAATTATTCATCTGTCAAATCCTAGAATTATATCATACCTGCTCCAGCAATCACGACCTGTAATGGTTTAGTGGGTTGTTCACTGTTTCTGAAAAATGAAGATAGTTGTCCAGCTTCCAAAAAGTTTATTGTGTTTTCTAGTGGAG
+
CCBCCFFFFFCAFGGGGGGGGGHHHHHHHGHHHHHGHGGGGHFHHHGHHHHHHHGHHHHHHHHHHHHHHHHHGGHGHHHHHHHHHHHHHHHHHHHHHHHHHHHHHHHHHHHHHHHHHHHHHHHHHHHHHHHHHHHHHHHHHHHHHHGHHHHHHHHHHHHGGGGGHHHHHHHFGHHHHGHHGGGGHHHHHHHHHHHHHHBGHHHFHHHHHHHHHHHHHHH0CFCFGHHEGGGGGGGGGF9CFGGGGGGGGFG
@M03495:530:000000000-LYBTV:1:2109:14671:15701 2:N:0:GTGCTCTG+TTCTTCCT
ATATTTTGCCGTTGATAAACCAAAGCTCACATGCTGACAGATCGGAAGAGCGTCGTGTAGGGAAAGAGTGTAGGAAGAAGTGTAGATCTCGGGGGTCGGCGTATCATTAAAAAAAAAAAAAAAAAAAACGAAGAGCAGAGAAGGAAAAATACACACACAAACGCCAAGATAGATAGAACACATAGAAAGGACGAGCAGTGGAGCTGTAAGGTAGGATGAGAGACAAGACAGAGAAGGGTACTGAGCGAACA
+
BCCDDFFFFFDCGGGGGGGGGGHHHHHHHHHHHHHHHHHHHHHHGGGEFGGGGGGFGHHHHGHHHHHHGHFGHHHHHHHHHF4@344BB4BF/>E//>/<B///0?DG2FDGHGGGC@AF-----9<-.-...../0//.<</..///..00000....9...--.-..<1111:1110//.001111:./:-<-<-/10/0</.01111<110.0100<10.///.//////::/.../0<110<-----
@M03495:530:000000000-LYBTV:1:2109:3355:15719 2:N:0:GTGCTCTG+TTCTTCCT
ATATTTTGCCGTTGATAAACCAAAGCTCACATGCTGACAGATCGGAAGAGCGTCGTGTAGGGAAAGAGTGTAGGAAGAAGTGTAGATCTCGGTGGGCGGCGTGTCAATAAAAAAAAAAAAAACCGTGGCATATCCTCAACCCTCCCCTAACAACCACTTCAACAACTACAAACGCAATAGAAAGTACATCCTAGACACCTCACATCCGACTAACACAAACAATCAGACTCGCGAGACTCCACGTCGATCAA
+
BBBBBFFFFFBAFGGGGGGGGGHHHHHGHHHHHHHHGHHHHHHHGFGGHHGGGGGGGHFGHGGHGGGGFGGHHHGEFGFHHH@B344BB41C1?1/1//>///<2?3?2?2>FC@C---<-<..-..--/:000;0009:......././/;0;.:./;00000.:9/BF//..-;@AF///:/;//:///:////:../9/.////..---;//99;9..9////////.----9.////...9-9.;./
@M03495:530:000000000-LYBTV:1:2109:23901:15719 2:N:0:GTGCTCTG+TTCTTCCT
ATATTTTGCCGTTGATAAACCAGCTAATCCTGAAAAAAAAATCAAAGCTAAAAACTACAATGCTAAGACCACGATGTGACTGCTATCAAAGTTAGATATATATGTAAATTATTCATCTGTCAAATCCTAGAATTATATCATACCTGCTCCAGCAATCACGACCTGTAATGGTTTAGTGGGTTGTTCACTGTTTCTGAAAAATGAAGATAGTTGTCCAGCTTCCAAAAAGTTTATTGTGTTTTCTAGTGGAG
+
BBCBBFFFFFCAEFGGGGGGGGHGHHHHGHHHHHHHHGGGGHHHHHGHHHFHHHGGHGHHHHHHHHHHHHHHGGGFHHHHHHHHHHFHHHGHHHFHHGFHFHHHHHHHHHHHHHHHHHHHHH4GHGHHHHHHHHHHHHHHHFGGHHHGHHHHFHHHHFHGFGGGHHGGHHHHHHHGDHGFGGGGHHGGHHHHHHHHHHGHGHGHHHGEHHCFHCG0CG/GFHCGFHCEFGFFGGGGGGGGFFGGFGGGGF?
@M03495:530:000000000-LYBTV:1:2109:2619:15719 2:N:0:GTGCTCTG+TTCTTCCT
ATATTTTGCCGTTGATAAACCAGGACTCAGGCTGGACCAAAGCTCACATGCTGACAGATCGGAAGAGCGTCGTGTAGGGAAAGAGTGTAGGAAGAAGTGTAGAGCTGGGTGGGCGGCGGAGCCTTAAAAAAAAAAAAACAAAGATGAAGTGTTTGACACTGAAATGCGTAGCGATTGAGCTGTACACATAGACATAATACACTACAACGGTGAAGCTAAAAAAACATCAACATAGAGAACGACAAAGCTAG
+
CCCCCFFFFFDBGGGGGFGGGGHGHHHHHHHHHHGHHHHHHHGHHHHHHHHHHHHHHHHHHGGGGHHHGGGGFEHHHHGHHHHHHHGFHHGHHHGHHHH44343BB3?EB?@//>////---.0<11==0CFFFF---....:/00000;000//0000000:0000...-.-:...0000000000000:000000;000:;//:0;--...00;0B0000;-..00;0/0/:0;0:00..---///:;0
@M03495:530:000000000-LYBTV:1:2109:24975:15758 2:N:0:GTGCTCTG+TTCTTCCT
ATATTTTGCCGTTGATAAACCACCCTCCCTGTGGTCGTTATCTTGCTCCTTCTGTCGTCAACGAATTTACTAATTCCAAAGCTCACATGCTGACAGATCGGAAGAGCGTCGTGTAGGGAAAGAGTGTAGGAAGAAGTGTAGAAATCGGTGGGTGGCGGATAATTAAAAAAAAAAAAAGGATAAGGACAAAAAGCACACGGTGAAGGTGCAACGAACAGACACACGCTGATGTACAACACAGACATGCAATA
+
ABCCCFFFFFCAGGGGGGGGGGGGGHHGGGHHHHHHGGGHHHHHHHHHHHHHHHHHGGGHGHGGGHHHHHHHHHHHBHHHGGHHHHHHHHHHHHHHHHHHGGGFHHGGGGEEFHHHHGGFHH?GBBGGHHHHGHGHHF>222222>///??//?/0>@--.<000=0<DE?--;-:;..;00;0009/./....0//.--...0:000090;-..--//.///.--...000000009...0./0000:00
@M03495:530:000000000-LYBTV:1:2109:20786:15760 2:N:0:GTGCTCTG+TTCTTCCT
ATATTTTGCCGTTGATAAACCACCCTCCCTGTGGTCGTTATCTTGCTCCTTCTGTCGTCAACGAATTTACTAATTCCAAAGCTCACATGCTGACAGATCGGAAGAGCGTCGTGTAGGGAAAGAGTGTAGGAAGAAGTGTAGATCTCGGTGGGCGGCGGAGTATTAAAAAAAAAAAACAAAGAAAAACGTGAAAGTAGAAGAAAACGAGAAGGAGATACACAGACAAGAAGAGGAGAAAAGGCGATCACTGG
+
BCCDDFFFFFDCGGGGGGGGGGGGGHHGGHHHHHHHGGGHHHHHHHHHHHHHHHHHGGGHGHGGGHHHHHHHHHHHHHHHHHHHHHHHHHHHHHHHHHHHGGGGHHHGGGGGGHHHHGHHHHGGFHGFHHHGHHHHFG22222D22=C<C/</>--<---.<00:0<BF?-CD-@-..../<.:/..-<...000000:00////-..<./..../0:000:0.//.///0......0//..---../<0/
@M03495:530:000000000-LYBTV:1:2109:15251:15763 2:N:0:GTGCTCTG+TTCTTCCT
ATATTTTGCCGTTGATAAACCAGCTAATCCTGAAAAAAAAATCAAAGCTAAAAACTACAATGCTAAGACCACGATGTGACTGCTATCAAAGTTAGATATATATGTAAATTATTCATCTGTCAAATCCTAGAATTATATCATACCTGCTCCAGCAATCACGACCTGTAATGGTTTAGTGGGTTGTTCACTGTTTCTGAAAAATGAAGATAGTTGTCCAGCTTCCAAAAAGTTTATTGTGTTTTCTAGTGGAG
+
BABBBFFFFFDAFGGGGFGGGGGHHHHHHHHHHGHHHGGGGHGGHHHHHHHHHHGHHHGHHGHHHHHHHHHHGGHGGHHHHHFHHHHHHHHHHHHHHHHHHHHHHHHHHHHHHHHHHHHHHHFHHGHGHHHHHHHHHHHGHHHFHHHGHHHHHHHHHHHGGGGGHHHGHHHHHGHHFHHGGGGGGHGHHHHHHHHHHHHHFHHGGHGHEHGFGGHBGHGFGHEFHHE99BFFGGGGGGFFFFFFFGGGGEE
@M03495:530:000000000-LYBTV:1:2109:21801:15770 2:N:0:GTGCTCTG+TTCTTCCT
ATATTTTGCCGTTGATAAACCAGCTAATCCTGAAAAAAAAATCAAAGCTAAAAACTACAATGCTAAGACCACGATGTGACTGCTATCAAAGTTAGATATATATGTAAATTATTCATCTGTCAAATCCTAGAATTATATCATACCTGCTCCAGCAATCACGACCTGTAATGGTTTAGTGGGTTGTTCACTGTTTCTGAAAAATGAAGATAGTTGTCCAGCTTCCAAAAAGTTTATTGTGTTTTCTAGTGGAG
+
BCCCCFFFFFCBGEGGGGGGGGHHHHHHHHHHHHGHHGGGGHHHHHGGHHFHHHGHHHHHHHHHHHHHHHHHGGHGHGHHHHHHHHHHHHHHGHHHHHHHHHHHHHHHHHHHHHHHHHGHHHDGHHGHHHHHHHHHHHHHHHHHHHGHHHFHHHHHHHHGGGGDHHHFHHHFGHHHGFHGGGGGHHHGHHHHFHHHHFHHCHHFHFHGHHGHGGGFHHHHHFGFH0CAEFGGGGGGFGFGFGEGGGGFGFG
@M03495:530:000000000-LYBTV:1:2109:22421:15796 2:N:0:GTGCTCTG+TTCTTCCT
ATATTTTGCCGTGATAAACCAGCTAATCCTGAAAAAAAAATCAAAGCTAAAAACTACAATGCTAAGACCACGATGTGACTGCTATCAAAGTTAGATATATATGTAAATTATTCATCTGTCAAATCCTAGAATTATATCATACCTGCTCCAGCAATCACGACCTGTAATGGTTTAGTGGGTTGTTCACTGTTTCTGAAAAATGAAGATAGTTGTCCAGCTTCCAAAAAGTTTATTGTGTTTTCTAGTGGAGG
+
CBCCCFFFFFCCGGGGGGGGGGHHHHHHHHHHHHHHGGGGHHHHHHHHHHHGHGHHHHHGHHHHHHHHHHHGGHGHHHHFHHHGHHHHHHHHHHHHHHHHHHHHHHHHHHHHHHHHHHHHHHFGGHHHHHHHHHHHHHHHHHFHHEHHHHHHHGHHHHGGGGGHFHHHHGGHHGHHHHHGEGGHGHHHHHHHHHHHGHHHHHFHGHHHHHHHHGHFHHHHGHGHHHHGBFGGGGGGGGGGGGGGGGGFFE?
@M03495:530:000000000-LYBTV:1:2109:19520:15807 2:N:0:GTGCTCTG+TTCTTCCT
ATATTTTGCCGTTGATAAACCACCCTCCCTGTTAGCTGCCATAGCAATGTCACAACCACTTCTTGCCCTCCAAAGCTCACATGCTGACAGATCGGAAGAGCGTCGTGTAGGGAAAGAGTGTAGGAAGAAGTGTAGATCTCGGGGGTGGGCGTGTCATTAAAAAAAAAAAAAAAAGAAAAAGAAAAGAAACACGGATAAACACTCAGGTATCAGACACGCTGAGTACACGAAGATAGAGAGTGAACAATGCA
+
CCDDDFFFFFDCGGGGGGGGGGGGGHHGGHHHHHHHHHHHHHHHHHHHHHHHHHHGGGGHHHHHHHHHHHGHHHHHHHHHHHHHHHHHHHHHHHGGGGGHHGGGGGGHHHGGHHHHHHGHHHGHGHFHHCGH3BBB33DFFG//@-<<-.<--./1111=::<-<B--9-<@--..<//<...//<..///.<--..0101.0//0/11111100//.-....11111.-<..11111<.011<01/000:
@M03495:530:000000000-LYBTV:1:2109:25969:15812 2:N:0:GTGCTCTG+TTCTTCCT
ATATTTTGCCGTTGATAAACCAGAACCATCCAAAGCTCACATGCTGACAGATCGGAAGAGCGTCGTGTAGGGAAAGAGTGTAGGAAGAAGTGGAGATATCGGGGGTGGGCGGAACATTAAAAAAAAAAAAAAACGAAAAATATGCAGGAGGGGTGTTATGGAGATGACATCGGAACCGACACACTACTGACACCATGTACAAGATCCACGTAGAGACAGCATGTATGTGATGATACAACGGAGTACTGCGA
+
DCCEEFFFFFCBGGGGGGGGGGHHHHHHHHHHHHHHHHHHHHHHHHHHHHHHHHGGGGHHHGGGGEFGFHHGGHHHHHGHHHHHHHHGHGFF331334BB1>/>E//////A<-->1=1=FF1<-@FC<-<--.-.<.-..01<111....-9.--.11101/0/0:<010.<..-9-----:<<//101000..01:1111</0<00<../..11///./10<1<1<111:1111100<-.../111:<-
@M03495:530:000000000-LYBTV:1:2109:29370:15869 2:N:0:GTGCTCTG+TTCTTCCT
ATATTTTGCCGTTGATAAACCAGCTAATCCTGAAAAAAAAATCAAAGCTAAAAACTACAATGCTAAGACCACGATGTGACTGCTATCAAAGTTAGATATATATGTAAATTATTCATCTGTCAAATCCTAGAATTATATCATACCTGCTCCAGCAATCACGACCTGTAATGGTTTAGTGGGTTGTTCACTGTTTCTGAAAAATGAAGATAGTTGTCCAGCTTCCAAAAAGTTTATTGTGTTTTCTAGTGGAG
+
AABABFDFFFBAGFGGGGGBGCHGHHFHHFHHFHHHFEGCFHHCFFFHHGH5DF1FGHHHBGHHHGHHHFHHGGHGHHFGFFFGHHEFGHHHHHHHHHFHGHHGFDGHHHHFHHHHHHGGGHHEHHFFGBFGHHHFHHHHHHEGHHHHHGFGGGHHHCCA/CDDHF1FGFHFHEFHFEFHDFGDAB1FHHF00DDDGGFD.GFFHH0GGFHHH;CFFB/C:CCHCC.C.BFGFFGFFF;FFBFFBBB0CCF
@M03495:530:000000000-LYBTV:1:2109:26190:15874 2:N:0:GTGCTCTG+TTCTTCCT
ATATTTTGCCGTTGATAAACCAGTCTCCAAAGCTCACATGCTGACAGATCGGAAGAGCGTCGTGTAGGGAAAGAGTGTAGGAAGAAGTGTAGAGATCGGTGGGGGCCGTTTTAATAAAAAAAAAAAAAATCTACAGATCTTCTATACCGCAGCATAAAGTAACCAATATGATGCCCTTCACCGCTCGTAACAGCACTTCTAGTGCTCATGGACCGTCGCCGTTGACAGTCTGTCAGTCGGATCTCCTCACC
+
BBBBBFFFFFBAEFGGGFGGGGHHGHFHHHHHHHHHGFHHHHHHCHHHHFHGGGGHHHGGDEEDHHHGGHFHHHHHGHGHEGGHHHF434B343433?1111////</</2/?2B3?332///<@-<-<./000=00:/0:000000;:A--9.;0000;990:;./0090000;//::0:0.-----;..9/..99;//;///9/////;//.;..--.--.../////;//:/9//.--9-////./..
@M03495:530:000000000-LYBTV:1:2109:2120:15886 2:N:0:GTGCTCTG+TTCTTCCT
ATATTTTGCCGTTGATAAACCAGCTAATCCTGAAAAAAAAATCAAAGCTAAAAACTACAATGCTAAGACCACGATGTGACTGCTATCAAAGTTAGATATATATGTAAATTATTCATCTGTCAAATCCTAGAATTATATCATACCTGCTCCAGCAATCACGACCTGTAATGGTTTAGTGGGTTGTTCACTGTTTCTGAAAAATGAAGATAGTTGTCCAGCTTCCAAAAAGTTTATTGTGTTTTCTAGTGGAG
+
AABBBFFFFFBAF?GGGFFGGFAGFHHHHGHHBHFFACEGGHHHHHHEHG5GHHGHHHFHFHHHGGGHHHHHEGHGAEHFGHGHHHHHGFG4EGHHHHHHHHHHFFGHHHHHHHHHHHFGHHGHHHGGHHHHHHHHHHHGGHHHGHHGHHHHGHHHHHHGGGGGGHGBDHFDHHH1FGFHGGGGHHFHHHFHGHHHHHHFFFHGFHGGHHGFHCGHHHHHHHHHF0..A0CFFFFGFFCFFFGFFFBFG0A
@M03495:530:000000000-LYBTV:1:2109:12172:15887 2:N:0:GTGCTCTG+TTCTTCCT
ATATTTTGCCGTTGATAAACCACCCTCCCTGTGGTCATTATCTTGCTCCTTCTGTCGTCAACGAATTTACTAATTCCAAAGCTCACATGCTGACAGATCGGAAGAGCGTCGTGTAGGGAAAGAGTGTAGGAAGAAGTGTAGATATGGGTGGGCGCCGGGTCATTAAAAAAAAAAAAAAAAATAAAAATAATACAGGCGTCATAAAAAGATGGCAAGATAACGAGGATGTGATAAAATAAAGATAAGAAGAA
+
ABCCCFFFFFCBGFGGGGGGGGGGGHHGGHHHHHHHHHHHHHHHHHHHHHHHHHHHGGGHGHGGGHHHHHHHHHHHHHHHHHHHHHHHHHHHHHHHHHHHGGGGHHHGGGGEGHHHGGHHHHGGFHGGHHHFHHHHDG33B333?32@2?<//<//---.<<0000=<DC-@?---:---9://///.////////.-9-..////:.;;////;./////...--/////////////////////////
@M03495:530:000000000-LYBTV:1:2109:26746:15902 2:N:0:GTGCTCTG+TTCTTCCT
ATATTTTGCCGTTGATAAACCAGCTAATCCTGAAAAAAAAATCAAAGCTAAAAACTACAATGCTAAGACCACGATGTGACTGCTATCAAAGTTAGATATATATGTAAATTATTCATCTGTCAAATCCTAGAATTATATCATACCTGCTCCAGCAATCACGACCTGTAATGGTTTAGTGGGTTGTTCACTGTTTCTGAAAAATGAAGATAGTTGTCCAGCTTCCAAAAAGTTTATTGTGTTTTCTAGTGGAG
+
BCBCCFFFFFCAGGGGGGGGGGHHHHFHHHHHHHHHHGGGGHHHHHGHHHHHHGGHHHHHHHHHHHHHHHGHGGHGFHGGHHFHGFHHHHHHHHHHHHHHHHHHHHHGHFHHHHHHGHHHFHHGGHFFHHHHHHHHHHHHHHHEHHGGFHFFHHCGFFGDDCFGHD1GHHGFHFHGGHFEGEFGHHHFHHHHHFHFHGHHHHHHGHGHGHHGHGFFFFGGGFCCGHHEGGGGGGGGGGGGGGGGGGGB?09
@M03495:530:000000000-LYBTV:1:2109:13498:15913 2:N:0:GTGCTCTG+TTCTTCCT
ATATTTTGCCGTTGATAAACCAGCTAATTCCAAAGCTCACATGCTGACAGATCGGAAGAGCGTCGTGTAGGGAAAGAGTGTAGGAAGAAGTGAAGATCTCGGGGGTGGGCGGCCCATTAAAAAAAAAAAACGATCAGAGGTAAATACATTGATGCAAGGCAAAGAAACGCAGAGCCTCTGAACGTGCACACGAGCAGTAAGTAATGACACGTCGGAAGACTAGGATGGGGGTGCTCGGATGAGGCTGAAGA
+
ABBBBFFFFFCAGFGGGGGGGGHGHHHHHHHHHHHHHHHHHGHHHHHHHHHHHHGGGGGHFGGGFEFHHGHGHGHHFHGHGHGHGHHFHHFB44BB334@11/>/<////>A//->0FDB1<1<-<-@-;.-...9:0;.;00000000;00000000A.;../9.//.-9-;././/000009....:0.---:-/;B00000000000..;---..9/000/000...---.00.-..-00/..9.000
@M03495:530:000000000-LYBTV:1:2109:22192:15932 2:N:0:GTGCTCTG+TTCTTCCT
ATATTTTGCCGTTGATAAACCACCCTCCCTGTGGTCGTTATCTTGCTCCTTCTGTCGTCAACGAATTTACTAATTCCAAAGCTCACATGCTGACAGATCGGAAGAGCGTCGTGTAGGGAAAGAGTGTAGGAAGAAGTGTAGATCTCGGGGGGGGCCGGGTAATTAAAAAAAAAAAAAAAAAGGAACGTAGAAGGCGAGTGTAGCTGAGAAATAAGAGATGTGCACAGAGAAAACTTGCCAGAAAATGGAGA
+
BCCCCFFFFFCBGGGGGGGGGGGGGHHGGHHHHHHHGGGHHHHHHHHHHHHHHHHHGGGHGHGGGHHHHHHHHHHHHHHHHHHHHHHHHHHHHHHHHHHHGGGGHHHGGGGFGHHHHGHHHHBFFGGGHHGGHGHGFB22222222=?/<--9;-----.-/000:00;9>;-;@-9----..//....9.0;..---;.0000000.;00000000/0009:000/0/900//000;:00./:/00:0/0
@M03495:530:000000000-LYBTV:1:2109:6813:15938 2:N:0:GTGCTCTG+TTCTTCCT
ATATTTTGCCGTTGATAAACCAAAGCTCACATGCTGACAGATCGGAAGAGCGTCGTGTAGGGAAAGAGTGTAGGAAGAAGTGTAGAGCTCGGGGGTGAGCGGACCACTAAAAAAAACAACCAAGTACCCGCCATGGGCATCGACAATCAGTCACAACACATGACGGCGCGTGTGTGTGGCGGCCCCCACCATGATGTCTGCTAAAAACGGAATGGAGAGTGGCTGAGTCAGGGGAGACGCTAAGTCGCTAT
+
ABBB?DFFFFD>FEGGGBGGGFGHHFAGFHHHHHHH5FGHHHHHGGGGHHCE1EEEGHHHGGHHGHFF@FDFDEHGHG33@G4@3B3@F3>>/E////02//>>>//2222?2//-.><....00000<.-<A.0;..;/:./-;-0/000;CB009.;9000/.9----9-9..9...;--;9--9-.;.9////;////;/////.9;..;9BB9/.//...9..////..-.;;9:-...;:/.-...
@M03495:530:000000000-LYBTV:1:2109:17623:15948 2:N:0:GTGCTCTG+TTCTTCCT
ATATTTTGCCGTTGATAAACCACCCTCCCTGTGGTCGTTATCTTGCTCCTTCTGTCGTCAACGAATTTACTAATCCAAAGCTCACATGCTGACAGATCGGAAGAGCGTCGTGTAGGGAAAGAGTGTAGGAAGAAGTGTAGAACTCGGGGGTCGGCGGATGATTAAAAAAAAAAAAAGGAGAGAAAAGGTGGAGGAAGCAGGATGAGAAGAATGAGATGGAGGTGGTGGCCAATAGCAATCAATATGGAGAG
+
CDCCCFFFFFCBGGGGGGGGGGGGGHHGGHHHHHHHGGGHHHHHHGHHHHHHHHHHGGGHGHGGGHHHHHHHHHHHHHHHHHHHHHHHHHHHHHHHHHHGGGGHHHGGGGGGHHHHGHHHHHHHHHHGHFHHHGHGH2>F22@22?C/<--.<--=--<-00::00B:B-<-B-99../....00//.<0<..../..0/.<000<00/0/:00:0000//.<.......0.00000000000000:0<0.
@M03495:530:000000000-LYBTV:1:2109:28292:15963 2:N:0:GTGCTCTG+TTCTTCCT
ATATTTTGCCGTTGATAAACCAGTCAGGAGTCCAAAGTCACATGCTGACAGATCGGAAGAGCGTCGTGTAGGGAAAGAGTGTAGGAAGAAGTGAAAATATCGGTGTAGCCCTCAGTAGGAAAAGAAGAAAAAAGGGCGAATATGTCACATAATATAGATGGGCATTATAGCACAAAGTCAAATAGTTCCTCCTATGTGTGTGGCGTGCTACACGCGAAGCTACTAGCATACAGGTGGGAACCAATCTAGGC
+
A?AABFFFFFD222AGFFBGGGHHG45BG2FFEFGHF5ADGHHHCD5AFFEGF322BA111FE1AEAA1BDF131FC32DG4EF3FGA1?B@34@4B434B1E11/3?4330/0B4B4333BG3/0?33B00/////////<11111<111?<@11<D111.00011111111</</<00000000=0=00//000;00:....-.-..000/.-----90////9//9/;///;/.-./....//////9
@M03495:530:000000000-LYBTV:1:2109:2872:15965 2:N:0:GTGCTCTG+TTCTTCCT
ATATTTTGCCGTTGATAAACCAGCTAATCCTGAAAAAAAAATCAAAGCTAAAAACTACAATGCTAAGACCACGATGTGACTGCTATCAAAGTTAGATATATATGTAAATTATTCATCTGTCAAATCCTAGAATTATATCATACCTGCTCCAGCAATCACGACCTGTAATGGTTTAGTGGGTTGTTCACTGTTTCTGAAAAATGAAGATAGTTGTCCAGCTTCCAAAAAGTTTATTGTGTTTTCTAGTGGAG
+
3AABBFFFFFBAEEGGGDFBFGHHHHHHHFHHHGHHHGGGGHHHGHFHHHGFFHGHHHHHHHHHHHHHHHHHGGHGFHHFHHGHHHHHHGHGHHHHHHHHHFHHHHHHHHHHHGHHBHHHHGFGHBFFHHFHHFHHHHHHHHHFHHGHHBGHGHGHHHHGGGGGHGHGGHGHHHHHFHHHGECDFFFHHHHHFGBDHHGFHHHHHHBCHHGFHH0;CGGHHHHFHGAEGFGF;9BFGGBFFGGF0BCFFBA
@M03495:530:000000000-LYBTV:1:2109:19221:15967 2:N:0:GTGCTCTG+TTCTTCCT
ATATTTTGCCGTTGATAAACCACCCTCCCTGTGGTCGTTATCTTGCTCCTTCTGTCGTCAACGAATTTACTAATTCCAAAGCTCACATGCTGACAGATCGGAAGAGCGTCGTGTAGGGAAAGAGTGTAGGAAGAAGTGGAGAGCCCGGTGGGCGCCGGGTCATTAAAAAAAAAAAAAGTACCAACACGTAAGCGCATCCAGCGCCTCAGAAACCCCCCCTAGACCCAGGACCACCCAATCGCCCCGCCGCA
+
DCCDDFFFFFDCGGGGGGGGGGGGGHHGGHHHHHHHGGGHHHHHHHHGHHHHHHHHGGGHGHGGGHHHHHHHHHHHHGHHHHHHHHHHHHHHHHHHFHFHGGGGFHHGFGGEGFHFHGHHGHFFFGGHHHGHHHGF3D2>/2//0/<//>///<-----<<.=1<1110<:B-----.0111<0...../..0---9<:00:---..0001</...----./0109...9<.<<....//....-----<-
@M03495:530:000000000-LYBTV:1:2109:9124:15969 2:N:0:GTGCTCTG+TTCTTCCT
ATATTTTGCCGTTGATAAACCACCCTCCCTGTGGTCGTTATCTTGCTCCTTCTGTCGTCAACGAATTTACTAATTCCAAAGCTCACATGTGACAGATCGGAAGAGCGTCGTGTAGGGAAAGAGTGTAGGAAGAAGTGAAGATAACGGAGGTCGGCGTAGCATTAAAAAAAAAAAAAACAGAAAAGGGGATAGAGAGAACTAACTATAGATCTGAACGCATACGAATATAGACGGACACTACTACGAGCAGA
+
CCCBCFFFFFCBGGGGGGGGGGGGGHGGGHHHFHGHFGGHHHHHGHHHHHHHHHHHGGGHGHGGEHHHHHHHFHHGHFGHGEHHGGGHHHGHHGFGHHHGDGGFHHGEGGGGHHHGGEHHHHHFFFHHEFFGFHHBF3FB22>22?</?C/0//>A>--.00000=00<--:---9-..//9;B:..-:..////..///;///////:///////..9.9/...../////...--.//////...--//
@M03495:530:000000000-LYBTV:1:2109:29648:15980 2:N:0:GTGCTCTG+TTCTTCCT
ATATTTTGCCGTTGATAAACCACCCTCCCTGTGGTCGTTATCTGTCCTTCTGTCGTCAACGAATTTACTAATTCCAAAGCTCACATGCTGACAGATCGGAAGAGCGTCGTGTAGGGAAAGAGTGTAGGAAGAAGTGTAGATGTCGGGGGGCGGACGACAATTAAAAAAAAAAGAATTAGCAGGACACAAGTGATGTGCAATATAGATTACAAAGATTGTGAGATAGTCTTCATAGGTACGAGACTGACGTG
+
CCCCCFFFFFCBGGGGFFGGGCFGGHHGGHHHHHFFEGGHHHHHHHGHHHHEGHGFFHGFGGGHHHHGHHDHHHHFEGGHHHHHHHHHGHHFHHFHHHGGGGGHFGGEFEEGGDGGHHHGEF?DB3FBHFCA2?323BD3@222?@//C--:---9----////;/9---:@;9.//////:9.././..////////////:////////;///;/9///9//////////////;/::..:.////...
@M03495:530:000000000-LYBTV:1:2109:21546:15993 2:N:0:GTGCTCTG+TTCTTCCT
ATATTTTGCCGTTGATAAACCAGCTAATCCTGAAAAAAAAAATCAAAGCTAAAAACTACAATGCTAAGACCACGATGTGACTGCTATCAAAGTTAGATATATATGTAAATTATTCATCTGTCAAATCCTAGAATTATATCATACCTGCTCCAGCAATCACGACCTGTAATGGTTTAGTGGGTTGTTCACTGTTTCTGATAAATGAAGATAGTTGTCCAGCTTCCAAAAAGTTTATTGTGTTTTCTAGTGGG
+
AAAAAF3BBFD>1E1DFAB11AAFF1FGDHHGGFFH0AA/A/BFGAF10BD1111B11@G1@@1F22FG1F>?>>/F>@GGHHHHBFGFFHDFFFDFGHEHHHHGHHHGEGHHHHHGHHFH22B1B11DGH1DFFFGHGGHHFH01FCGHFGFGGGF1<<ACC/AGGDB11=DF0GHGFGAACC<CDHHHFGGDGD0D0<0:00C00<0;CCFH00:0/:G00/0;9C..0009BBFFG9CB/0;BB00..
@M03495:530:000000000-LYBTV:1:2109:11839:16005 2:N:0:GTGCTCTG+TTCTTCCT
ATATTTTGCCGTTGATAAACCAGCTAATCCTGAAAAAAAAATCAAAGCTAAAAACTACAATGCTAAGACCACGATGTGACTGCTATCAAAGTTAGATATATATGTAAATTATTCATCTGTCAAATCCTAGAATTATATCATACCTGCTCCAGCAATCACGACCTGTAATGGTTTAGTGGGTTGTTCACTGTTTCTGAAAAATGAAGATAGTTGTCCAGCTTCCAAAAAGTTTATTGTGTTTTCTAGTGGAG
+
BBBCBFFFFFCBG?GGGGGGGGHHHHHHGHHHHFHHHGGGGHHHHHGHHGHGFFGHHHGHHHHGHHHHHHHHEGEGHFHHHHFHHGHHHHHFGHFGHHHHFHHHHHHHHHHHHGHHEHHHHGHGFHHGHHHHHHHHEHHHHHDFFGHHHGHGHHHHGHHGDGGGGHHGHHHHGHHHHHHE>FCAHHHHGFHHHHFFGGHHHHGGHHHHHEHHHHHGHHFHGHHFHHAEGFGGGEGGGGGGGGGB;BCBFFE
@M03495:530:000000000-LYBTV:1:2109:8206:16013 2:N:0:GTGCTCTG+TTCTTCCT
ATATTTTCCGTTGATAAACCAGAACCATCCAAAGCTCACATGCTGACAGATCGGAAGAGCGTCGTGTAGGGAAAGAGTGTAGGAAGAAGTGTAGATCTCGGGGGGCGCCGGCTTATTAAAAAAAAAAAAAAAAGAGAGATAGAGAGAGGGTTACGAAGAGGAAGAGAAAATTAAAGAGACAATAATCAATAGTAGACAAATGAAAAAGTGAGCGTAGACAAAGACAGAAATGAAAGCGCACGTAATCGTGG
+
BCCDDFFFFCFFGGGGGGGGGGHHHHHHHHHHHHHHHHHHHHHHHHHHHHHHHGGGGHHHGGGGEEGHHHGHHHHHHGHGHHHHHHHHHHG4F@444B41?///--<-------<111:BF0===<BB----<.<//..111111........0.......<<.<:/00/1001111/:///01011<01111:1111/<11<111..01100-..-.11////:/</00111<1</.9---./..1...9
@M03495:530:000000000-LYBTV:1:2109:17151:16017 2:N:0:GTGCTCTG+TTCTTCCT
ATATTTTGCCGTTGATAAACCAGCTAATCCTGAAAAAAAAATCAAAGCTAAAAACTACAATGCTAAGACCACGATGTGACTGCTATCAAAGTTAGATATATATGTAAATTATTCATCTGTCAAATCCTAGAATTATATCATACCTGCTCCAGCAATCACGACCTGTAATGGTTTAGTGGGTTGTTCACTGTTTCTGAAAAATGAAGATAGTTGTCCAGCTTCCAAAAAGTTTATTGTGTTTTCTAGTGGAG
+
BCCCCFFFFFCAGGGGGGGGGGHHHHHHHHHHHHHHHGGGGHHHHHHHHHHFHHGHHHHHHHHHHHHHHHHHGGHGHHHHHHHHHHHHHFHHHHHHHHHHHHHHHHHHHHHHHHHHHHHHHHFHHHHHFHHHHHHHHHHHHHHGHHHHHHHGGHFHHHHFABDGFHGGHHHHHHHHHHHHEGGGHGHHHHHHGHHHHEHHHHHEHHHGGFCHHGFGFFHHGHFFHHHGGFGGGGGGGGFGGGGGGGFFFFE
@M03495:530:000000000-LYBTV:1:2109:18291:16033 2:N:0:GTGCTCTG+TTCTTCCT
ATATTTTGCCGTTGATAAACCAGGGCGGCACCAAAGCTCACATGCTGACAGATCGGAAGAGCGTCGTGTAGGGAAAGAGTGTAGGAAGAAGTGTAGATCTCGGTGGGGGGCGGATCATTAAAAAAAAAAAAAATGGCAAGAGAAAGGGAGTGAGGAAAGGAGTTATCAGAAGTAACGAGTAGAAGTGGTAGATAAAGAAGGACGGGGTCAGAAAGTAGAGTAGGGTTTACATGATGTAAAAGACGTAGTGA
+
CCDDCFFFFFCAGGGGGGGGGGHGGGGGGGGGHHHHHHHHHHHHHHHHHHHHHHHGGGGHHHGGGGEFGHHHGHHHHHHGHHHGHHHGGHFFF4F3444BBFF/AA///--9---:.0:0::BFF=@B=-;--.00//;.:./000...:..00.0//.././/:00000;:00009....0000;000000000000./...-----../0000:00;00000./..000:0000000000./...../0
@M03495:530:000000000-LYBTV:1:2109:15759:16044 2:N:0:GTGCTCTG+TTCTTCCT
ATATTTTGCCGTTGATAAACCACCCTCCCTGTGGTCGTTATCTTGCTCCTTCTGTCGTCAACAAATTTACTAATTCCAAAGCTCACATGCTGACAGATCGGAAGAGCGTCGTGTAGGGAAAGAGTGTAGGAAGAAGTGTAGAGCACGGTGGGCGCCGGAGCATTAAAAAAAAAAAAAAGATAGAAAAGTAATACGAGGAAAGAAATGATAAAAGAGAAAGAATAAGAGTGTGAAAGAAAAACTGAGATATG
+
CDDDCFFFFFCBGGGGGGGGGGGGGHHGGHHHHHGHGGGHHHHHHHHHHHHHHHHHGGGHGHHHHHHHHHHHHHHHGHHHHHHHHHHHHHHHHHHHHHHHGGGGHHHGGGGFGHHGGGHHHHFGFGHGGHHGFFGH32D333222=<B?F?//<//-----.0111=1D@@@?-@--<..0<<111<:01111:...--/<./</1<1:111<:.//000/.<111<01111<111/.//..010011<11
@M03495:530:000000000-LYBTV:1:2109:1839:16054 2:N:0:GTGCTCTG+TTCTTCCT
ATATTTTGCCGTTGATAAACCAGCTAGTCCTGAAAAAAAAATCAAAGCTAAAAACTACAATGCTAAGACCACGATGTGACTGATATCAAAGTTAGATATATATGTAAATTATTCATCTGTCAAATCCTAGAATTATATCATACCTGCTCCAGCAATCACGACCTGTAATGGTTTAGTGGGTTGTTCACTGTTTCTGAAAAATGAAGATAGTTGTCCAGCTTCCAAAAAGTTTATTGTGTTTTCTAGTGGAG
+
1>AAAFFFFFD1EECGGG1D1AF0CF1BGEFFGHFGHGECEHHFHHEEGBFFGHEHHEGHBG12GGGHHFFEECGGFBHFHH1FGFHGFG@B@FGHHGFHGHHFEGHHFFHHGHHGHHH>FGFDFBHGGHFFHHHHHHHFHHD0FGA11B1FHC<F1GHGC@CEF?GDFHHGGCGH1=GH<FCAGBBGHHGFGFHGHFHHHGFDGH0CCCCCGC;0CG/:GF/::CGAB0FB0BBFGB:FGBF9090;.BA
@M03495:530:000000000-LYBTV:1:2109:27825:16076 2:N:0:GTGCTCTG+TTCTTCCT
ATATTTTGCCGTTGATAAACCAGGACTCAGGCTGGACCAAAGCTCACATGCTGACAGATCGGAAGAGCGTCGTGTAGGGAAAGAGTGTAGGAAGAAGTGTAGATCACGTAGGCGGGCGTGAGATTTTAAAAAAAAATGATCCCATACTCAGCAAGCGAGAACTTTTTCGAGAAATAACATCAATAAACTTTTATCATATCAATTATCAACAGAGAAAGCAACTAGCGAAAACATGAGTAATATCAGCTGAA
+
@BBBBFFFFFBBGGGGGGGGGGHGAF4AG4GFFFEHFFHHHFFHHHFFHGCGG5FGHGFGHGGGEGHHGEGE>EGHGHFCCAEFHFGFGHEFGGHHGD3B434443B?02?/3/////<///1<11111>G1-<--.00000/00//0:00;://...:-.900000/-./../0;00BF00090000//////99//9///BF//9/://.//.////9/.////-----/;;////////////:;//:
@M03495:530:000000000-LYBTV:1:2109:28345:16082 2:N:0:GTGCTCTG+TTCTTCCT
ATATTTTGCCGTTGATAAACCAGCTAATCCTGAAAAAAAAATCAAAGCTAAAAACTACAATGCTAAGACCACGATGTGACTGCTATCAAAGTTAGATATATATGTAAATTATTCATCTGTCAAATCCTAGAATTATATCATACCTGCTCCAGCAATCACGACCTGTAATGGTTTAGTGGGTTGTTCACTGTTTCTGAAAAATGAAGATAGTTGTCCAGCTTCCAAAAAGTTTATTGTGTTTTCTAGTGGAG
+
AABBCFFFFFCBGGGGGGGGGGHGHHHHHHFHHHHHHGGGGHFHHHGGHHHHHFGHHHHHHHHHHHHGHHHHGGHGHHHGFHFGFHHHGGHHHHHHHHHHHHHHGHHHHHHHGHHHHGHHHHHHHHGFHHHHHHHHGHHHHHFGHHHGHFFHGHGHFCHGGGGGFHGGHHHFGFHGGHEEEEGGHHGHHHHHHHHHHGEHHHHHHHHHHHHEHGHCGHHHHGCC;0:A?0;FFGGGGF9CFFGFFGGFFBE
@M03495:530:000000000-LYBTV:1:2109:14101:16083 2:N:0:GTGCTCTG+TTCTTCCT
ATATTTTGCCGTTGATAAACCACCCTCCCTGTGGTCGTTATCTTGCTCCTTCTGTCGTCAACGAATTTACTAATTCCAAAGCTCACATGCTGACAGATCGGAAGAGCGTCGTGTAGGGAAAGAGTGTAGGAAGAAGTGTAGATCTCGGGGGGGGGCCGGTCAATAAAAAAAAAAACAAAGCACAGTGGTGTGGGGCAGTGTACGAGGACTATGAAGACGGCAATGGACATACGCATGAGCAAGAGGTAAAA
+
AABCCFFFFFDBGGGGGGGGGGGGGHHGGHHHHHHHGFGHHHHHHHHHHHHHHHHHGGGHGHGGGHHHHHHHHHHHHHHHHHHHHHHHHHHHHHHHHHHHGGGGGHHGGGGEGHHHHGHHHHGGDGGGGHGHHAHGBF2>22222@=F/<<-------<--90<:000:9-@D-<....//0///::/0.....-.-./0000...--9//00000:/9.--<0<00<0000.....<00:///:.00000
@M03495:530:000000000-LYBTV:1:2109:4955:16094 2:N:0:GTGCTCTG+TTCTTCCT
ATATTTTGCCGTTGATAAACCACCCTCCCTGTGGTCGTTATCTTGCTCCTTCTGTCGTCAACGAATTTACTAATTCCAAAGCTCACATGCTGACAGATCGGAAGAGCGTCGTGTAGGGAAAGAGTGTAGGAAGAAGTGTAGATCTCGGTGGTCGCCGGGTCATTAAAAAAAAAAAAAATAATAAACAATATTAAAGACAGAAGATTATAAGTGAGACAATAAACAACAAATGTAAAAGTCGAAAATGATTG
+
DDDDDFFFFFCCGGGGGGGGGGGGGHHGGHHHHHHHGGGHHHHHHGHHHHHHHHHHGGGHGHGGGHHHHHHHHHHHHHHHHHHHHHHHHHGHHHHHHHHHGGGGHHHGGGGGGHHHHGHHHHGGFHFFGHFFHHGHGF222@22@@GG/?C/1><//--<-><D000DBAEC---9<-.00000000.00000:00<////0000000000<0<000//000000..9..00:000000<<...900:0:0
@M03495:530:000000000-LYBTV:1:2109:23778:16122 2:N:0:GTGCTCTG+TTCTTCCT
ATATTTTGCCGTTGATAAACCAGCTAATTCCAAAGCTCACATGCTGACAGATCGGAAGAGCGTCGTGTAGGGAAAGAGTGTAGGAAGAAGTGTAGATCTCGGTGGTCGCCGGATCATTAAAAAAAAAAAAAGAGAAAAGAACGTGGGTCATCGCATCTGCAAAAACCGCCAGCGCAATTACGTCATACTACACCCCAAGTGACAACCTAACAAACAGCCACCTGCTGTCAGTCAACTTCACAGTAGAAAAC
+
ACCDDFFFFFCBGGGGGGGGGGHHHHHHHHHHHHHHHHHHHHHHHHHHHHGHHHGGGGHHHGGGGEFFGHHGHHHHFHGHHHHHHHHHHHBG@FE@44BFEF?>>1?E/?E//EE03B3FBGFG?C/>-<>../<00//<./....-./.000...-000000/...-----.-<--.000./...000<00//.-9..00<<00../00:00.9:/.9./../.0000:<00:0000000000000<0//
@M03495:530:000000000-LYBTV:1:2109:23878:16128 2:N:0:GTGCTCTG+TTCTTCCT
ATATTTTGCCGTTGATAAACCAAAGCTCACATGCTGACAGATCGGAAGAGCGTCGTGTAGGGAAAGAGTGTAGGAAGAAGTGTAGATCTCGGTGGTCGCCGTATCATTAAAAAAAAAAAAAAAATATAAGATGAAGTGCGGCGGTGATGGATGGGTACAGAAGCAAAGAACGAGATAACGCATGACCAGATACCGCAGTCACCACACATCACGAGCCATGACATTGATGGATCTGTGCAGAGAGAGCTCAA
+
CCDDCFFFFFCCGGGGGGGGGGHHHHHHHHHHHHHHEGHHHHHHGGGGHHHGGGGGGHHFHGHHHHHHHHHHHGHHGHFHHH4B344B@FGF1>E>3>/?///00???4?EGFFGG?F/<<---.011111=1111101-------.1<0/1<../1:11<0000/0</./.....110.--9.0000::0B10.---.00100....0000..---/100001:11110/1001111111.<....0000
@M03495:530:000000000-LYBTV:1:2109:6605:16137 2:N:0:GTGCTCTG+TTCTTCCT
ATATTTTGCCGTTGATAAACCAGAGGACTCAGGCTGGACCAAAGCTCACATGCTGACAGATCGGAAGAGCGTCGTGTAGGGAAAGAGTGTAGGAAGAAGTGTAGATCTCGGGGGTGGCCGTGTCATTAAAAAAAAAAAAAAAAAAAAACAAGAACGAAGAGAAGTCAGACAAACAAGTACATGAGACAGTAATAGAAGAAAACGATAATTGAACGCGGTGTGCTCGTAATAAAAACAGTAGGAATATGAAA
+
DDDDDFFFFFCAGGGGGGGGGGHHHGHHHHHHHHHHGHHHHHHHHHHHHHHHHHHHHHHHHHHGGGGHHHGGGGGGHHHHGGHHHHHGHFHHHHHHHHHHF44?444?B?F/<B</>0@<//??1FF1==FHGGCCC--:-99-----...////....../0/0;0000///.../00:::0000;//000:000:00///;-;.9.000:00..--.-..;00.-...0000:.9/00:00000:0000
@M03495:530:000000000-LYBTV:1:2109:12293:16157 2:N:0:GTGCTCTG+TTCTTCCT
ATATTTTGCCGTTGATAAACCAGCTAATCCTGAAAAAAAAATCAAAGCTAAAAACTACAATGCTAAGACCACGATGTGACTGCTATCAAAGTTAGATATATATGTAAATTATTCATCTGTCAAATCCTAGAATTATATCATACCTGCTCCAGCAATCACGACCTGTAATGGTTTAGTGGGTTGTTCACTGTTTCTGAAAAATGAAGATAGTTGTCCAGCTTCCAAAAAGTTTATTGTGTTTTCTAGTGGAG
+
BBCCCFFFFFDAEFGGGGGGGGHHHHHHHHHHHGHHHGGGGHHHHHHGHHHHHHGHHHHHHHHHHHHHHHHHGGHGHHHHHHHHHHGHHHHGGHHHHGHHHHHHGHHHHHHHHHHHGGHHGHHGHHHHHHHHHHHHHHHHHHHHHHHGHHFHFHHHHGHGGGGGHBGHGHHHHHHHGHHHDFCDHHGHHHHHHGHHHFGHHHGHHHHHGHHHHGGFHHGEHFHFGF.E?;FFGGGGGGGFBFBFGGGGGGE
@M03495:530:000000000-LYBTV:1:2109:8450:16160 2:N:0:GTGCTCTG+TTCTTCCT
ATATTTTGCCGTTGATAAACCAGCTAATCCTGAAAAAAAAATCAAAGCTAAAAACTACAATGCTAAGACCACGATGTGACTGCTATCAAAGTTAGATATATATGTAAATTATTCATCTGTCAAATCCTAGAATTATATCATACCTGCTCCAGCAATCACGACCTGTAATGGTTTAGTGGGTTGTTCACTGTTTCTGAAAAATGAAGATAGTTGTCCAGCTTCCAAAAAGTTTATTGTGTTTTCTAGTGGAG
+
CCCCCFFFFFCBGGGGGGGGGGHHHHHHHHHHHHHHHGGGGHHHHHHGHHHHHHGHHHHHHHHHHGHHHGHHGGHGHHHEHGGHHHHHHHGHHHHHHHHHHHHHHHHHHHHHHHHHGHHHHHHHHHHHHHHHHHHHHHHGHGGHHHHHHHHHFHHHGHGGDCGGHHHFHHHGHFHHGHHHGGGGHHGFHHHHEHHHFHGHHHHBGHHHHHCFHHF0GGFFHHGHFHHGGGGGFFFBCF9FFFBGGE0BEBA
@M03495:530:000000000-LYBTV:1:2109:29490:16161 2:N:0:GTGCTCTG+TTCTTCCT
ATATTTTGCCGTTGATAAACCAGCTAATCCTGAAAAAAAAATCAAAGCTAAAAACTACAATGCTAAGACCACGATGAGACTGAAAAAAAAGATAGATATATATGTAAATTATTCATCTGTCAAATCCTAGAATTATATCATACCTGCTCCAGCAATCACGACCTGTAATGGTTTAGTGGGTTGTTCACTGTTTCTGAAAAATGAAGATAGTTGTCCAGCTTCAAAAAAGTTTATTGTGTTTTCTAGTGGAG
+
ABAABFFFFFBBGGGGGGFFGGHHHHHHCBHHBFHHHGFGGHBECAB2FHHHHEEF53FHHFGDFHHGHFGHG0B143BBD333331/////?B3FGFGFGHFGFGHHGGHHGHGH3GDF3??F?2?FHHHHHFBFDGFFGHF2FGFHEF1GFF0F11FE?DDGHHHBFGGGG.CGGHH.D.CEACFC0C:C00;0;FH0.CFC0:0;CBBFF00;9/90;B0;FGG?.;FFFFFBFFFB..BB////./;
@M03495:530:000000000-LYBTV:1:2109:23865:16168 2:N:0:GTGCTCTG+TTCTTCCT
ATATTTTGCCGTTGATAAACCAGCCTCCCTGTGGTCGTTATCTTGCTCCTTCTGTCGTCAACGAATTTACTAATTCCAAAGCTCACATGCTGACAGATCGGAAGAGCGTCGTGTAGGGAAAGAGTGTAGGAAGAAGTGTAGAGATCGGTGGTGGGCGTGTCATTAAAAAAAAAACAAACGCATAAGTAATGAGCGGAACAAGGAGTATACAACCACTAAATACAAGAGGTAATGAATAAAATGCAAATAAA
+
CCCCCFFFFFCCGGGGGGGGGGHGGHHHGHHHHHHHGGGHHHHHHHHHHHHHHHHHGGGHGHGGGHHHHHHHHHHHHHGHHHHHHHHHHHHHHHHHHHHHGGGGHHHGGGGFGHHHHGHHHH3FDGGGHHHHAFGG3F3?22222@?A/?A//////<->0=1<11111-<--:.:....--..9000000000---;-/9/...//0090:0...0/00009000;..00000:099000900;00:000
@M03495:530:000000000-LYBTV:1:2109:8082:16187 2:N:0:GTGCTCTG+TTCTTCCT
ATATTTTGCCGTTGATAAACCACCCTCCCTGTGGTCGTTATCAACGAATTTACTAATTCCAAAGCTCACATGCTGACAGATCGGAAGAGCGTCGTGTAGGGAAAGAGTGTAGGAAGAAGTGTAGATCTCGGTGGGCGGCGGAGCATTAAAAAAAAAAAAATGAAAAAGGAGGGAAAGAGGAGATACAGAGAAGGAGATACGAACAAAACGAGTGATGTGATAGGGCATAAGAAACGTACATAGAGAAACTA
+
BCCCCFFFFFCAGGGGGGGGGGGGGHHGGHHHHGHHGGGHHHHHHGGGHHHHHHHHHHHHHHHHHHHHHHHHHHHHHHHHHHHGGGGHHHGGGGGGHHHHGHHHHHHFGHHHHHHGHHFGD443?4433?F/<///</<-<---.0:::CGFCC?B----.0000;.../.;;....//..9./00000//0/..../9:...--/...-....900000:00/././00990/;.....900;0000/00
@M03495:530:000000000-LYBTV:1:2109:25804:16197 2:N:0:GTGCTCTG+TTCTTCCT
ATATTTTGCCGTTGATAAACCAGGACTCAGGCTGGACCAAAGCTCACATGCTGACAGATCGGAAGAGCGTCGTGTAGGGAAAGAGTGTAGGAAGAAGTGGAGATATCGGCGGTGGGCCGATAATTATCAAAAAAAAAAGTGCACAACATTTCTCGTGAATAGCATGAGCCAACACAAAGACCGTGCGACCCCGTACCTTGCACGACCGCCTTGGTACACCGTGGGCTCGACGGTGCGGAACCAGCATCGCG
+
BBBBBFFFFFB2EGGGGGGGGGHGHHHHHHHG2GFHHBGHHHHHHHHHHHHFHHHHEFFHHG1FEAHBEEGG>E?CFHFHEGFCFFGFGHHFEFFCCBE3B/3B4?4/>/<@////?/>///?111111?1?.-----.00000;/../00000.../.9000B00000;//......////-...-.---.-.-..///://..-----..//////9/:..--..9-9---;.---;:-.....//;;=
@M03495:530:000000000-LYBTV:1:2109:7787:16202 2:N:0:GTGCTCTG+TTCTTCCT
ATATTTTGCCGTTGATAAACCAGCTAATTCCAAAGCTCACATGCTGACAGATCGGAAGAGCGTCGTGTAGGGAAAGAGTGTAGGAAGAAGTGTAGATCTCGGGGGTGGCCGGATCATTAAAAAAAAAAAAAGAAATAGAAAAAATAACAACAGAGATAAGGCGAGTAGTATGCAAAAGTGCGCGACACAGACAATCTACCGACATAAGCATACGCATGCACACTACGAAAAGTAAAATATGCACACAAGAA
+
BBCBCFFFFFCBGGGGGGGGGGHHHHHHHHHHHHHHHHHHHHHHHHHHHHHHHHGGGFGHHGGGGEEGEGFGGGFFGHHHHHHHHHHHHHEH4F3444B4?C/EE//<0BB///>02>21FF1<-<-<<--...:0;0:0;GF-C00000..////9;000:---:.0;000;00;//000---;9--/.0.//;00000-.9-.0000;090.....0;00.///....-/00;0:00000;00....//
@M03495:530:000000000-LYBTV:1:2109:26781:16209 2:N:0:GTGCTCTG+TTCTTCCT
ATATTTTGCCGTTGATAAACCAGCTAATTCCAAAGCTCACATGCTGACAGATCGGAAGAGCGTCGTGTAGGGAAAGAGTGTAGGAAGAAGTGTAGATCTCGGTGTTGGGCGTATCATTAAAAAAAAAAAAAAGCAGTAAAGCACACAGTCAAGTAGTCATAACAAAAGGATATACAAACTAGATGAGACAATGCAAGAGAGATCTTCATCGTGACAGACTGGTCGCAGCACAAGTACACAACTTAATGTAA
+
CCCDDFFFFFDBGGGGGGGGGGHHHHGHHHHHHHHHHHHHHHHHHHHHHHHHHHGGGGHHFGGGGGGFHHHGHHHHHHGGFGHGHHGGFF4F44@44@F@11??11/?/0>//<0D4?44BFGB>>/>//<-.0100000000</...0000000000000000<.././:00000<0.0:000000:0/<000000/./..000000:00../<0</.00.:099-<-..//.000000..00<000::0
@M03495:530:000000000-LYBTV:1:2109:23804:16225 2:N:0:GTGCTCTG+TTCTTCCT
ATATTTTGCCGTTGATAAACCAGGACTCAGGCTGGACCAAAGCTCACATGCTGACAGATCGGAAGAGCGTCGTGTAGGGAAAGAGTGTAGGAAGAAGTGGAGGACTCGGCGGGCGGCGTGTCGTTATAAAAAAAAAAATCGCAGAGATGCTGTGCTATTCCGCGTTTGATGAATGCCATGAGACAAGCCCATGCTGATGATTTGTTTGTTGATGATGACGTGTGTGCGTGGGCTGCATGACCAGATCATGC
+
BBBBBFFFFFBBGGGGGGGGGGHGGHFHHHHHHHGHGHHHHHHHHHHHHHHHHGHHHHHHHGAFFHHFGGEE>EHHHHEGGHHHHBGGGHHEHHHHF@F3F////B3/>/////<-----./.....;0000;----;./....:.;/:////:////;///;:;=-9///:B////;//////......:B//////;//;///../..:/;B/////.../...9A..--..:.///////..;9;/9/
@M03495:530:000000000-LYBTV:1:2109:26291:16240 2:N:0:GTGCTCTG+TTCTTCCT
ATATTTTGCCGTTGATAAACCAGGACTCAGGCTGGACCAAAGCTCACATGCTGACAGATCGGAAGAGCGTCGTGTAGGGAAAGAGTGTAGGAAGAAGTGTAGAGCTCGGTGGTGGCCGTAGCCTTAGAAAAAAAAAAAAACAACAAGATGAGGGTGGAGAGTTGAGAGAATGTAATATAGAGACGCGAGAATAAGGTGCCATGGGATAAATATGGAGTGATGTGAATGAAGGAGGAGTGTACTGCAGCGTG
+
BCCCCFFFFFCBGGGGGGGGGGHGGHFHHHHHHHGHHHHHHHGHHHHHHHGHHGHHGHHHHGGGGHHHGGGGEEGHHHGGHFHGHHGGHFHGHHFHHGH4DF434?3?EAE?//?00////?23DB2BBD?A@B//--<<......</0:00/..;-..0.0;;90.0;00000;00;0000;/.--;--.009;0000/0;0/./0:00000000/0.9:00000090000...9:/.000000000-..
@M03495:530:000000000-LYBTV:1:2109:8596:16263 2:N:0:GTGCTCTG+TTCTTCCT
ATATTTTGCCGTTGATAAACCACCCTCCCTGTGGTCGTTATCTTGCTCCTCCAAAGCTCACATGCTGACAGATCGGAAGAGCGTCGTGTAGGGAAAGAGTGTAGGAAGGAGTGTAGATCCTCGCCGGCGGCACACGGCAAGAATAGAGGTCAGGAGGAACATGAGACAAGAATCACGAGGATGAGGTGAGCACACAGACTTCTCTTTGCACTATACTTCTCGGATGCGCTCATGTTACACACATGAATTAC
+
A@A@AFFFFFDAEC1FGGGGGCF00GAEE0BAC0AGAEECGGEGHHHHFFBGFF1F01GFFHGFHHHFFFHHFHHGFFE0EBE///>E?FGBCFF/GBFBGEBFBFBG/B/F01B12BF111//////<>>--<F<---<.//00000///::/;:..;:/0/;000//.//000/..---///0/9.0-//-;99-9-//////////://///9//;//;---9---99-/9/://///--////////
@M03495:530:000000000-LYBTV:1:2109:26916:16264 2:N:0:GTGCTCTG+TTCTTCCT
ATATTTTGCCGTTGATAAACCAGGACTCAGGCTGGACCAAAGCTCACATGCTGACAGATCGGAAGAGCGTCGTGTAGGGAAAGAGTGTAGGAAGAAGTGTAGGAAGGGGTGGGGGGCGGGTAAAAAGAAAAAAAAAACTCAGAAAAAGCTAGGGGGAAACTACTATGAATAAAAAGATATCAAAAAACGTGCACAGAAAAAGAGAGACAACACTACCATCGTGTCTACACACCACGAGAGTATCTAAGACG
+
BBBBBFFFFFBAFGG5GFEFFGGGH44FBCECHEEHFEGGHHGH3GHHHHHHHHHHHHHFHGEGGHFHGGGE>EGHFHGHHHHEH4FBDGHGHAGFGFF44F33B0////////>---9---:///.9./..999-9.///////....///...9-..9//9/9;B/////9//.A////////9-.-....;/./9/....::...;....///.//9....:////./.....9-.-;/////;///.
@M03495:530:000000000-LYBTV:1:2109:24679:16283 2:N:0:GTGCTCTG+TTCTTCCT
ATATTTTGCCGTTGATAAACCAAAGCTCACATGCTGACAGATCGGAAGAGCGTCGTGTAGGGAAAGAGTGTAGGAAGAAGTGTAGATCTCGGTGGGGGGCGGGTCATTAAAAAAAAAAAAAGAAGCGAACAGATAGGTCGCCATAAGGAAGAAACAAATAGGGCATAACAAGACGGAGGACTGGTGAAGAACGAGGGGTACTCTAGAGAGTACGTATAGTCGTACAGAAAAGTGGAGCAGAGTGCGGAGAA
+
ABCCCFFFFFDBGGGGGGGGGGHHHHHHHHHHHHHHHHHHGHHHGGGGHHHGEGGEEGHHHGHHHHGHGHGHFHHGHHHHHH4B344@4F1F1?E///-<A<---<111BFBBDFD@F--;.<./0-<---//111/11--.9.:0:00/..////..1100././01000<//....-..:..1/1011//..<---..011111<01.011.<010111.<...1100//0100./9:/.<11---9-.
@M03495:530:000000000-LYBTV:1:2109:8654:16307 2:N:0:GTGCTCTG+TTCTTCCT
ATATTTTGCCGTTGATAAACCAGGGACTCAGGCTGGACCAAAGCTCACATGCTGACAGATCGGAAGAGCGTCGTGTAGGGAAAGAGTGTAGGAAGAAGTGTAGATCTCGGGGGTCGCCGTGTAATTAAAAAAAAAAAAAAAGAAAGGAACGTAGGCGTACAGAGACGATGTAGAAGAAAAAAAAACACAGAGATCAGAAAGAAGAAGTGTGAAATCAGGAAGCAACAGACATAATATAAAAGGAACTGAGT
+
DCCDDFFFFFCAGGGGGGGGGGHGGGGHHHHHHHHGGHHGHHHGHHHHHHHHHHFHHHHHHHGGGGHHHGFGEEFHHHHGEGFHGHHHHHHHHHHHHHGG4?3B444B?F/E?/?</?/</?0=?111=FGCC@-<:<---.../0.//..9...0-.--.:0///.-<..000000///.----.....0//00000000/:/0:/<0<0000000000/..0/..//./0000000<000.//.00000
@M03495:530:000000000-LYBTV:1:2109:1981:16326 2:N:0:GTGCTCTG+TTCTTCCT
ATATTTTGCCGTTGATAAACCAGGACTCAGGCGGACCAAAGCTCACATGCTGACAGATCGGAAGAGCGTCGTGTAGGGAAAGAGTGTAGGAAGAAGTGTAAGTCTTGGGGGGCGCCGGATCATTAATAAAAAAAGAACACACACACAATGAAGAGAAAGGAACACTAGGAAGAAATACACTCATGACTAAGATGGGGTGTATCCTGAACCGAGAACATACCCGCGACGAAAGCGACTCTCAAAACATTGTT
+
A?A?A55DFFBAFGGFFGGGGGHGDG4FGFGHCEGGCGHHHHHHHHHFFGFHHHHHGHHF?DFGHHCEGGGEGFGGHG3GHHB1FGFHFHHHGAF3?3BB44BB4433///---9----.99/////;9/BB9-..9./.....;.9.//////.;//9../.;.//////../9;/////////9////:;///...-9/////;://.---;.///////.-;-----../..--.//////../////
@M03495:530:000000000-LYBTV:1:2109:6867:16337 2:N:0:GTGCTCTG+TTCTTCCT
ATATTTTGCCGTTGATAAACCAGAGGACTCAGGCTGGACCAAAGCTCACATGCTGACAGATCGGAAGAGCGTCGTGTAGGGAAAGAGTGTAGGAAGAAGTGAGGAAATCTGTGGGCGCCGTAACATTCAAAAACAATATGACAGGCAGTACGTAACATGAGGTTAGCAGCAGAGACGGACACCTTAGGCTGCTGGAGTAAGAAGTTCACCAACTCAGACAGGGACCCTTTGCGTGCGTACTCGCATACGAC
+
?AABBBDFFF?>A?GGGGGFFGHGHCGHFHHHHCHH?GHGFCFCGDFE3GDGHHGGGHGHBGFFEGGAAGGE1E0EG?@DC31FFFF4@@F3@FFFFHBB3430B233344B4?//////>///3B22@222?//?2<2@11<1//??01?/010.1<<110001000<<.</<//...--.:;00:;/;..0;9A9//0000/00000;0../900;;//....9.;////-...-..-./.-;.9/..9
@M03495:530:000000000-LYBTV:1:2109:6529:16350 2:N:0:GTGCTCTG+TTCTTCCT
ATATTTTGCCGTTGATAAACCACCCTCCCTGTGGTCGTTATCTTGCTCCTTCTGTCGTCAACGAATTTACTAATTCCAAAGCTCACATGCTGACAGATCGGAAGAGCGTCGTGTAGGGAAAGAGTGTAGGAAGAAGTGTAGATATAGGGGGGCGGCGGATAATTAAAAAAAAAAAAAGAGAGAAGACGAATGAGAAGGAAGACGGCTGAGGAACGTATAGAGTAAATATCTAAAGAACAGTGAGGACGATA
+
?ACCCFFFFFCAGGGGGGGGGGGGGHHGGHHHHHHHGGGHHHHHHHHHHHHHHHHHGGGHGHGGGHHHHHHHHHHHHHHHHHHHHHHHHHHHHHHHHHHHGGGGHHHGGGGEGHHHHGHHHHGGDFGDFGHHHFHH3G22@22222@F0CC--:-99---.:0:0900B----9@--;.//..0/0/.--.00000/../../..--9...0;....0900000000000000000.///000:.0.--..
@M03495:530:000000000-LYBTV:1:2109:20203:16385 2:N:0:GTGCTCTG+TTCTTCCT
ATATTTTGCCGTTGATAAACCAGGACTCAGGCTGGACCAAAGCTCACATGCTGACAGATCGGAAGAGCGTCGTGTAGGGAAAGAGTGTAGGAAGAAGTGGAAAGCTCGGGGGGCGCCGGATTATTAAAAAAAAAAAAAAACCCAGGTAGGATGCAAGTTCGCCAGTGTCATGTGAAATCCGGAAGAACACACGACGTAGAATCACAAAGTATAATACATCCGGATAACCACACTACAAACCCAAACAAATA
+
CCCCCFFFFFCBGGGGGGGGGGGGHHHHHHHHHHGHHHHHHHHHGHHHHHHHHHHHHHGHHGGGGHHGGGGGEEHHHHGHHHHGHHHHHHHGHHGHGG3333B0B33?>/</--;-;---..0000090;=A;-C---;-;:....;00.:00/0090009-..-;00000000090000.-.-../99/.9--:--...0000900./00;00000000/.-...0009..A///;;0....9..;..00
@M03495:530:000000000-LYBTV:1:2109:14876:16392 2:N:0:GTGCTCTG+TTCTTCCT
ATATTTTGCCGTTGATAAACCAGTCTCCAAAGCTCACATGCTGACAGATCGGAAGAGCGTCGTGTAGGGAAAGAGTGTAGGAAGAAGTGTAGATCTCGGTGGGCGCCGGATCATTAAAAAAAAAAAAAGTGAACAAAAAGAGGAGAAGAATGGAGCATATACAAGAACCACAGGACAGCAGAGTAAGGACAGTAAGCAAAGCAACAGACAAACGAGGCCACAGCAGTAAACACAACAAGCAGTGCAGACAA
+
DEDDDFFFFFEBGGGGGGGGGGHHHHHHHHHHHHHHHHHHHHHHHHHHHHHGGGGHHHGGGGFGHHHHGHHHHHHHHHHHHHHHGHHFE4BF444BB1?1?E//>/>>///<03FDDBGDD@/A@<<-.0<1101<...../..:../0/0100//.0<111:00///...<..../..<./.11110:./.011101/0//0:..//.///9...--....../.111111.....././/101111.//
@M03495:530:000000000-LYBTV:1:2109:20622:16395 2:N:0:GTGCTCTG+TTCTTCCT
ATATTTTGCCGTTGATAAACCAGCCGGTAGCAGAAAGTCGGCGGTTCAGTTCCGCCAGATCTTTCGATTCGTACTCATCGCCCTCTTTAAACGGCACCAGATTTTGCAGGTATTCATCGCGGATTTGTGATCCTCCAAAGCTCACATGCTGACCGATCGGAAGAGCGTCGTGTAGGGAAAGAGTGTAGGAAGAGGTGTAGAGCACGGGGGGGAGCGTAGGAGTAACGTACACAACACGGAGAGGAAGCACG
+
BBBBBFFFFFBAEECG6EGGGGHFGFCGGGHHGEGHHGHECCEFGGGBGDHEHD?E?E1E3@4@EE14FF1F?F1G3@3FEEFEG2FGFBGGE?EEFGACCGBFH3B3BFGGHHHBGHHGCG<>DDHDFF=>FGHF011<GFFCD0DG0=D=//<----...:9FBDFDABDE/;FE/.CF9F09CB/;//.;../.9////;/.--;-;----.-..-.//.///.....:/...9.--.;..;.../.-
@M03495:530:000000000-LYBTV:1:2109:29419:16435 2:N:0:GTGCTCTG+TTCTTCCT
ATATTTTGCCGTTGATAAACCACCCTCCCTGTGGTCGTTATCTTGCTCCTTCTGTCGTCAACGAATTTACTAATTCCAAAGCTCACATGCTGACAGATCGGAAGAGCGTCGTGTAGGGAAAGAGTGTAGGAAGAAGTGGAGGGGACGGGGGGGGCCGGAAAAGAAGGAAGAAAAAAAATAAAAACGAGATAGAAAGCGTGGTGAACCTGAAAGGATCAGAGAACCAAAATGACAGTGCGAGAGTAAGCTAG
+
CCCBCFFFFFCCGGGGGGGGGGGFEDHFG2FFHFFHFAEHGHHFFHHFFHHHGHHGEFEGGHDEGHHHHHHGFHHHHHHHGH3GBGHHHGHHGHGGHH3GDCFGAGFGGCG/EGHHFGHGEGFFBB3BFGFE0CFFHH22//////</-------------//../..9..;//.---.////;.-....///9///...-..;/:././://.//9.//////...../////////-.---:B/9//:/
@M03495:530:000000000-LYBTV:1:2109:25052:16453 2:N:0:GTGCTCTG+TTCTTCCT
ATATTTTGCCGTTGATAAACCAGTCACAACCACTTCTTGCCCTCCAAAGCTCACATGCTGACAGATCGGAAGAGCGTCGTGTAGGGAAAGAGTGTAGGAAGAAGTGTAGATCTCGGGGGGCGCCGTGTCATTAAAAAAAAAAACAAAATAGAGACAGTTTGACATTTGCAGCCTGATAACGAGCGCAGCACGCATCATCAGACAGTGCATGCACAATACCTGTACTCAGCGCACTACGCACATGCTGCAAA
+
CCCCCFFFFFCCGGGGGGGGGGGHHCHHHGGGGHHHHHHGHHHHGHHHHHGHHHHHHGHGDGFHGHHHGGGGHFFFEEFGGGHHHGEHHFHHHHBGHHFHHHHHBF4FFGBBGB0//>B--:9----./;000;009;CAD--.....000000///:00;00000:09000;/./0000...------..---.:0000000//000:000000/000000:0000000.--9-0/.-.--090000/00
@M03495:530:000000000-LYBTV:1:2109:15994:16485 2:N:0:GTGCTCTG+TTCTTCCT
ATATTTTGCCGTTGATAAACCAGCTAATCCTGAAAAAAAAATCAAAGCTAAAAACTACAATGCTAAGACCACGATGTGACTGCTATCAAAGTTAGATATATATGTAAATTATTCATCTGTCAAATCCTAGAATTATATCATACCTGCTCCAGCAATCACGACCTGTAATGGTTTAGTGGGTTGTTCACTGTTTCTGAAAAATGAAGATAGTTGTCCAGCTTCCAAAAAGTTTATTGTGTTTTCTAGTGGAG
+
AABBBFFFFFBBGGGGGGGGGGHGHHHHHFHHHHHHHCEGGHGHHHHHHHHHHHGHHBHHHGHGHHGHHHHHGGHGHHHHHHHHHGHHFHHHHHHHHHFFHHGGFGHHHHHHHGHHHHHHHHHHHGGHHHHHHHHHHHHHHHHFHHHHHHHHGHHHHHGGGGFGHHHHHHGHGHHFHFHGGGGGGGFGHGGHHHGHGGHHAGFFBFFBG0CGFHHHHB/GFHHCGHEGFGGGGGF0009;BF0C;FFFF09
@M03495:530:000000000-LYBTV:1:2109:21635:16490 2:N:0:GTGCTCTG+TTCTTCCT
ATATTTTGCCGTTGATAAACCAGAACCATCCAAAGCTCACATGCTGACAGATCGGAAGAGCGTCGTGTAGGGAAAGAGTGTAGGAAGAAGTGTAGAGCTCGGTGGTGGGCGGATCATTAAAAAAAAAAAAAGAAGAGAACGAGGTAGGAGGAGCGAGTGGAAGACACTAGAGAACGAATGTGAAGAAAGAAGCAATACAGCAGGCCTGAAGAGAGGGTGAGAAGATGAGAACGGTGGCACACAGACCAATA
+
CDDDDFFFFFDCGGGGGGGGGGHHHHHHHHHHHHHHHHHHHHHHHGHHHHGHHHGGGGHHGGGGFEEGHHHGHHHHHHFHGHHHHHHHEH4F44@43@B@1/1??/?E//<//</02D2@F2FC@<-C---.<./0./00.:.-.:0.:<....<---..00/.///0/000000....0000000/:</./00/000000/....0./000:/......<00/:0000000......<0/...0../.00
@M03495:530:000000000-LYBTV:1:2109:29448:16503 2:N:0:GTGCTCTG+TTCTTCCT
ATATTTTGCCGTTGATAAACCACCCTCCCTGTGGTCGTTATCTTGCTCCTTCTGTCGTCAACGAATTTACTAATTCCAAAGCTCACATGCTGACAGATCGGAAGAGCGTCGTGTAGGGAAAGAGTGTAGGAAGAAGTGTAGAGCAAGGTGGTGGCGGGAGCATTAAAAAAAAAAAAACGAAGACCGAACTGGGAGTCAGGGCGAGGTAGACGTGAAGAGCAGATGTCGTATGTATAGAGCAGGGTAATCTG
+
BBBBBFFFFFBAEGGGCGGGGGGGGHHGFHHHHFGHCGGHHHGHGGHHGGGHHGHHGGGHGEFGGHHHHHHHHHHHHHHHHHHHHGHHGHHHGHGHHHHHGDEGHGHGFGGEGGHHHGGHFGEGBFGFHFGHGHHHFH22222>22@/2@////0/----..<0C0:0:?--9----:-..../.----.//....///...----.////...9.//..///////..9////////////.-.//9///
@M03495:530:000000000-LYBTV:1:2109:18143:16509 2:N:0:GTGCTCTG+TTCTTCCT
ATATTTTGCCGTTGATAAACCAGCTAATCCTGAAAAAAAAATCAAAGCTAAAAACTACAATGCTAAGACCACGATGTGACTGCTATCAAAGTTAGATATATATGTAAATTATTCATCTGTCAAATCCTAGAATTATATCATACCTGCTCCAGCAATCACGACCTGTAATGGTTTAGTGGGTTGTTCACTGTTTCTGAAAAATGAAGATAGTTGTCCAGCTTCCAAAAAGTTTATTGTGTTTTCTAGTGGAG
+
BBCCCFFFFFCAFGGGGGGGGGHHHGHHHHHHHHHHHGGGGHHHHHHHHHHHHHGHGHHHHHHHHHHHHHHHGGHGHHHHHFGHHHHHHGHGHHHHHHHHHHHHHGHHHHHHHHHHGGHHHHHHHHHHHHHHHHHHGHHHHHHGGHHHHHHHHHHHHHHGCDGGFHHHHHGGHHHHDFHEGGGGHHHHHHHHDGFHHGGHHHHGHHHHHHFHHHFFFHHHHHHFHCGEGBBFGGEFGGBFFFFGGGGGGGG
@M03495:530:000000000-LYBTV:1:2109:13477:16510 2:N:0:GTGCTCTG+TTCTTCCT
ATATTTTGCCGTTGATAAACCACCCTCCAAAGCTCACATGCTGACAGATCGGAAGAGCGTCGTGTAGGGAAAGAGTGTAGGAAGAAGTGTAGGGCGCAGGGGGGAGGGTATACACAAAAAAAGAAATAAGGATGTTTGAGTGCCTGAGGAAGGGACATCTAAGGTGCGACGTGATGTACAGGCGGTGCACTTTACGCGGAAAAGTACTACAAGAACAGTTGATCGTGATTATGGACGTCGGGGCCGCAATC
+
BBBBBFFFFFBAGEFGGGGGGGGGEHFGHHHGHHHHHHHHGGGFHHHFHFHEDGFFFFGGGFEEFEGHGFHEHHHFHGHGHEHHEGHFG44B312/>///E//-----9/;00;00...;--...900;//9/////9/./9///;.../...9.9.///9//////;9--9..//;/9///.-----//9////.9--;--99/////;///././///////...//9/9/://-.;--@------;./
@M03495:530:000000000-LYBTV:1:2109:3313:16519 2:N:0:GTGCTCTG+TTCTTCCT
ATATTTTGCCGTTGATAAACCACCCTCCCTGTGGTCGTTATCTTGCTCCTTCTGTCGTCAACGAATTTACTAATTCCAAAGCTCACATGCTGACAGATCGGAAGAGCGTCGTGTAGGGAAAGAGTGTAGGAAGAAGTGTAGAGATCGGTGGGGGGCGGATGTATAAAAAAAAAAAAAAGACAAATAAGTGGAAGAGAGATACGAATGATGATAAAGATACGTAAATATACAAGAAGAGTAAATAGTAGATG
+
BBBBBBFFFFBAEGGGGGGGGGGGFHHGGHHHHHHHGGGHHHHHHHHHHHHHHHHFEGGHGHGGGHHHHHHHHHHHHHHGFHHFGHHHHHHHFHFHHHHHFFGGHHHGFGGEFGFFFGHHHABF3BFFGHDFFHEF3F2>@222>2/<</?//<-------//9////9:-@9:@;--.../..////9/;///....:///....//:///////;9//.//;./99////9.///.///////://///
@M03495:530:000000000-LYBTV:1:2109:25038:16526 2:N:0:GTGCTCTG+TTCTTCCT
ATATTTTGCCGTTGATAAACCAGAACCATCCAAAGCTCACATGCTGACAGATCGGAAGAGCGTCGTGTAGGGAAAGAGTGTAGGAAGAAGTGTAGATATCGGCGGCGGCGGGATCATTAAAAAAAAAAAAAAAGAAGAGATAAGCAGAGTAGATGAGCTTAGACGAAGAACAGTGAAATGTGAATGTCACATCTGACGATAGTAGACAAGGACATCTGTAGGAAGACTGATTATCGTAGTAGTAGACCTGG
+
CCCDCFFFFFCBGGGGGGGGGGHHHHHHHHHHHHHHHHHHHHHHHHHHHHHHHHGGGGHHGGGGGFGGGHHGGHHHHHGHHHHHHHHHHHFGBBGD444B1>/>E/////---..<0<G0GFCC-@9A9A<-<.9./:./<00:00//.0000000000<00:0.<-..////<000000:000<000000:<0:00..<..000000/<.:./0000000000../00000000./...000000000/.
@M03495:530:000000000-LYBTV:1:2109:14282:16529 2:N:0:GTGCTCTG+TTCTTCCT
ATATTTTGCCGTTGATAAACCAAAGCTCACATGCTGACAGATCGGAAGAGCGTCGTGTAGGGAAAGAGTGTAGGAAGAAGTGTAGATCTCGGGGGGCGCCGTATCATTAAAAAAAAAAAAAAAAAAAGGAGAAGAACGGATAATACTTACGGTTATAAGAAACCGGAAATAAAAAGAGTAGCAAGATATGAGATTAGTGGAGGAACCAGTGAGAGACACAAGATGTATAGAGACAATGAAGTAAAGAGAGT
+
DEEEEFFFFFDBGGGGGGGGGGHHHGHHHHHHHHHHFHHHHHHHGGGGHHHGGGGFGHHHHGHHHHGHFGDGHHHHHFHHBF4B3B44BFCF/>E--A----..<B11<:BFFGGFFF@DA------.<<..</0//9....011:1111../..011111//.----9011110../:11111/<:1111111110<1.<.../....:01010.////../01<111111:///00111::1111//.0
@M03495:530:000000000-LYBTV:1:2109:19467:16531 2:N:0:GTGCTCTG+TTCTTCCT
ATATTTTGCCGTTGATAAACCACCCTCCCTGTGCCAAAGCTCACATGCTGACAGATCGGAAGAGCGTCGTGTAGGGAAAGAGTGTAGGAAGAAGTGTAGATCTCGGTGGTCGCCGTATCATTAAAAAAAAAAAAAAAGCGAGAAAGAATGAGAGGTAACAAGTCAGCAGATAAGACACAACGAGCAAGGCAAGAATGTCAAGGGGTGACAACAGAACATGGCGAGAAAGCAGTACAGACTACTATACAATG
+
CCCCCFFFFFCBGGGGGGGGGGGGGHHGGHHHHHHHHHHHHHHHHHHHHHFHHGHHHHGGGGFHHGEGFFGHHHHGFFHHHHHHHHHHHHHHHH4FB43@4BBGFG>EF/3//?///0??D3?DD32BC?@/-<<--....--.00/.000;00.000000/;0000;.:000;00/;/..-..;-//.....//90;:00;0.-.-.000..//0//00/.----.0;/0/000000900/000000000
@M03495:530:000000000-LYBTV:1:2109:7770:16533 2:N:0:GTGCTCTG+TTCTTCCT
ATATTTTGCCGTTGATAAACCACCCTCCCTGTGGTCGTTATCTTGCTCCTTCTGTCGTCAACGAATTTACTAATTCCAAAGCTCACATGCTGACAGATCGGAAGAGCGTCGTGTAGGGAAAGAGTGTAGGAAGAAGTGTAGAACTCGGTGGTGGCCGTGTCATTAAAAAAAAAAAAAGAGAGAGACAAACACAGAGAAGCGATAGTAACCAGAGAGAGCGAGGTCAGGATGGAACGTGATGGGTAATATAA
+
DCCCDFFFFFCBGGGGGGGGGGGGGHHGGHHHHHGHGGGHHHHHHHHHHHHHHHHHGGGHGHGGGHHHHHHHHHHHHHHHHHHHHHGHHHHHHHHHHHHHGGGGHHHGGGGGGHHHHGHHHHHHBFFFFGDHFF2?DF22@222>2?E/?/<//=0</-00><GB1F1>@@-:;@--..//....:///.....0//0/0;....00000:9.9:.A..--:-./0//000./00..../0:./0/;00:0
@M03495:530:000000000-LYBTV:1:2109:7895:16544 2:N:0:GTGCTCTG+TTCTTCCT
ATATTTTGCCGTTGATAAACCAGGACTCAGGCTGGACCAAAGCTCACATGCTGACAGATCGGAAGAGCGTCGTGTAGGGAAAGAGTGTAGGAAGAAGTGGAGATCTCGGGGGGGGGCGGAAGATTAAAAAAAAAAAAAAAAAAAGTATGAGAGAGGCAGATGGGCGGATATCAAGTCAAAACATAAGCTAGTAAATTGAAGTCGGTATCGAGATGTATGATAGAATGGAAACGTATGAGTAATGATAGTGA
+
BBCCCFFFFFCBGGGGGGGGGGHGHHHHHHHHHHGHHHHHHHHHHHHHHHHHHHHHHHHHHGGGGHHHGGGFFGGHHHGGHHHHHFHFGGHHHHHFFDF33/33?4?0F/EDC-B-9----.:0000:B0@;;=99-9------.000<BB00.......<00..----.00000000000..0<0000000000000<<00<.--..0.....00000<00000000000/...0/0000000<000000
@M03495:530:000000000-LYBTV:1:2109:26842:16549 2:N:0:GTGCTCTG+TTCTTCCT
ATATTTTGCCGCTGATAAACCAGCTAATCCTGAAAAAAAAATCAAAGCTAAAAACTACAATGCTAAGACCACGATGCGACTGCTATCAAAGTTAGATATATATGCAAATTATTCATCTGTCAAATCCTAGAATTATATCATACCTGCTCCAGCAATCACGACCTGTAATGGTTTAGTGGGTTGTTCACTGTTTCTGAAAAATGAAGATAGTTGTCCAGCTTCCAAAAAGTTTATTGTGTTTTCTAGTGGAG
+
?AAAAB3@DFD111AFB311000A111DFGGHG11D0AAEC0BFGEFGGGE1FGG1GHA1GFHHHHB1EGFC/>/C//BE/?0FGFGHFFH12FGEFF2EEFHH2BBDG1F>FGDB221FGF>12111DGGF2FGHHGHGHHHBGHHHHHGGHHH11G1A/<CCFF1D=FF<<FGFFDFA<E?EGFGGGGGGFB0CGCFFHFFGHGGGGHGHHCBF0FFG0FBBFBE.A9BFGGBFFF9FFFBBFFFB?9A
@M03495:530:000000000-LYBTV:1:2109:15204:16580 2:N:0:GTGCTCTG+TTCTTCCT
ATATTTTGCCGTTGATAAACCAGAGGACTCAGGCTGGACCAAAGCTCACATGCTGACAGATCGGAAGAGCGTCGTGTAGGGAAAGAGTGTAGGAAGAAGTGTAGATCTCGGGGGTGGGCGGATCAATAAAAAAAAAAAAAAAAAAGTAAGAAGAGGGAGAGGAATGGAAAGAAGCAAATGAGACAGGAGAATACGTGTGAAGCTTACGAAGGGAATGAAAGGAAAGAACAAGAAAAAGAAGTGAGGGACAA
+
BCCCDFFFFFCBGGGGGGGGGGHHHGHHHHHHHHHHGHHHHHHHHHHHHHHHHHHHHHHHHHHGGGGHHHGGGGGGHHHHGHHHHHHGHHHHHHHHHHHGD44344?4BAF/<B//</?/<---<0<<0DBGG@CF----<<---.01<<:1/0........./000000././00/0111110//.....<10.<//.11100110<.<...9./00111./</././/////</..../:0<0......
@M03495:530:000000000-LYBTV:1:2109:6821:16582 2:N:0:GTGCTCTG+TTCTTCCT
ATATTTTGCCGTTGATAAACCAGGGACTCAGGCTGGACCAAAGCTCACATGCTGACAGATCGGAAGAGCGTCGTGTAGGGAAAGAGTGTAGGAAGAAGTGTAGATCTCGGTGGTCGGCGTATCAATAAAAAAAAAAGAACAGAAGTACGGATACATCGGTCATAACATTATCTGAGACTAAGAAAGACTCGAAAAACAAGAACGTATCCGATGCATAAACATATGACATACGAGAGTATCTACAAATATGT
+
BCCCCFFFFFCBGGGGGGGGGGHGGGGHHHHHHHHGHHHFHHHHHHHHHHHHHHHHHHHGHHGGGGHHHGGGGGGHHHHGEHHHGHHHHHHHHHHHHHFD4??44D44BF/?E/3E/<////0>2>2>>2>B?/@-..000//<0000.....00:0...:.00000000;00090000:0000/0//00../9-9...////...0.0...9.0000000;00000:0;0....-0000900;00:0900
@M03495:530:000000000-LYBTV:1:2109:26204:16594 2:N:0:GTGCTCTG+TTCTTCCT
ATATTTTGCCGTTGATAAACCACCTGTGGTCGTTATCTTGCTCCTTCTGCTAATTCCAAAGCTCACATGCTGACAGATCGGAAGAGCGTCGTGTAGGGAAAGAGTGTAGGAAGAAGTGTAAAGCTCGGTGGTCGGCGGAGCATTAAAAAAAAAAAAAATTAAGATGTGTGCTAGCGTAGGAATAGAATGCAATGTGATATGTGACAAATCGATCATCGTAGAGAACAAAGAAGCGTAGAGAATAGCCAATC
+
CCCDCFFFFFBBGGGGGGGGGGGGHHHHHGHGGGHHHHHHHHHHHHHHHHHHGHHHHHHHHHHHHHHHHHHHHHHHHHHHGGGGHHHGGGGGGGHHHGHHHHGHGHHHHGHHHEHH4G4444433B<>/?D/2<//////><11111F><AAEC----.0000000000.00000-..-.00000000:000000000000000000:00.....00<..<.0000</.//./0<.<-.000000000/0/
@M03495:530:000000000-LYBTV:1:2109:18436:16602 2:N:0:GTGCTCTG+TTCTTCCT
ATATTTTGCCGTTGATAAACCAGCTAATCCTGAAAAAAAAATCAAAGCTAAAAACTACAATGCTAAGACCACGATGTGACTGCTATCAAAGTTAGATATATATGTAAATTATTCATCTGTCAAATCCTAGAATTATATCATACCTGCTCCAGCAATCACGACCTGTAATGGTTTAGTGGGTTGTTCACTGTTTCTGAAAAATGAAGATAGTTGTCCAGCTTCCAAAAAGTTTATTGTGTTTTCTAGTGGAG
+
BCCBCFFFFFBAGGGGGGGGGGHHHHHHHHHHHGHHHGGGGHHGHHGHHHHHHHGHHHHHHHHHHHHHHHHHGGHGHGHGHHHHHHHHHFHHHHHHHHGHHHHHHHHHHGHHHHHHHHHHHHEHHFHGHHGHHHHHHHHHHHEHHHHHFHGHHHGHHHHGGGGGHHHFHHHGHHHHFHHHGGGGHHHHFHHHGHHHGHHHGHHHEHHHGHBFHHHBFHFBGHFFHHHGGGFGGGGGGGFGGEFFFFBB.0C
@M03495:530:000000000-LYBTV:1:2109:15721:16642 2:N:0:GTGCTCTG+TTCTTCCT
ATATTTTGCCGTTGATAAACCAGTCTCCAAAGCTCACATGCTGACAGATCGGAAGAGCGTCGTGTAGGGAAAGAGTGTAGGAAGAAGTGTAGATCTCGGTGGTCGCCGGATCATTAAAAAAAAAAAAAAGAATAAGGAGAGCGGGTGAAGCGGGAGGTATGAGAAGATACAAAAAGACACAGAGATGAATAAATGAGTGCTCAAGTGATCATAACCATAAAGAACCACATAGAGAGTAGCGTGGAGTGAGT
+
CDEEDFFFFFDAGGGGGGGGGGHHHHHHHHHHHHHHHHHHHHHHHHHHHHHGGGGHHHGGGGGGHHHHGHHHHHHHHHHHHGHHHHHGG4E344BBFFF1?E>3>//>///>?443?FHHF/BDF/<<-...0<1100....-----.01<--9---.0101111/0111<00....////.://101111111<11:01::1<011<11111:00:000:11.<..<.0:1:11.<1119<.-..0.101
@M03495:530:000000000-LYBTV:1:2109:18762:16642 2:N:0:GTGCTCTG+TTCTTCCT
ATATTTTGCCGTTGATAAACCACCCTCCCTGTGGTCGTTATCTTGCTCCTTCTGTCGTCAACGAATTTACTAATTCCAAAGCTCACATGCTGACAGATCGGAAGAGCGTCGTGTAGGGAAAGAGTGTAGGAAGAAGTGTAGATATCGGTGGTCGCCGTATCATTAAAAAAAAAAAAAGAAGTAGAATCAGAGGATGGATGCTGCAGATAAAAACAAGAGATGACTCGTATAACGACGAGTGAATCAATGAG
+
CCCCCFFFFFCAGGGGGGGGGGGGGHHGGHHHHHHHGGGHHHHHHHHHHHHHHHHHGGGHGHGGGHHHHHHHHHHHHHHHHGHHHHHHHHHHHHHHHHHHGGGGHHHGGGGEFHHGHGBGHHGGBGDHHHBHGAGFGF>@@2222>?//?//1>/?@-.00<1<11=1DDGC---:-.../;0000000000;.9/.;/;////;//9//9//...//./;///:/...////.9----:./:////;/;/
@M03495:530:000000000-LYBTV:1:2109:29585:16661 2:N:0:GTGCTCTG+TTCTTCCT
ATATTTTGCCGTTGATAAACCAGTCACAACCACTTCTTGCCCTCCAAAGCTCACATGCTGACAGATCGGAAGAGCGTCGTGTAGGGAAAGAGTGTAGGAAGAAGTGAACGTATTGGAGTGTTATGCATTTTTTTAAACAGAAGTAGGAGAGGACATCCAGAAGTGGATCCCACCTGTGTGTGACTTCTCTTGGGAGTCCTTCTCAACACCAACTATCGTTCGTGCTTCATACAGGCACATATAGCAGAAAG
+
ABBBBFBFFFD22EFGFFBBBFA544GGF??CCFFG5FGHHBG22FFEF23FCDBBGF5A5CBFEFHEFD1AGAEEE1@>E12B@131?1CBGFHHFHHHF13??34430/0B343333?44443344444?//??1110011122110///?F0110111011111110010.0000=...000<0000000..../000000:0/:.C...//00./....9..00000000/..9/0//////9////
@M03495:530:000000000-LYBTV:1:2109:15830:16670 2:N:0:GTGCTCTG+TTCTTCCT
ATATTTTGCCGTTGATAAACCACCCTCCCTGTGGTCGTTATCTTGCTCCTTCTGTCGTCAACGAATTTACTAATTCCAAAGCTCACATGCTGACAGATCGGAAGAGCGTCGTGTAGGGAAAGAGTGTAGGAAGAAGTGTAGATCTGGGGGGGGGCCGGGTGAATAAAAAAAAAAAAAGAAAAAAAAAAAAAGACAGAAGGAGACAGAATAAAAGAAAGAAAAATCATGGAATAACATCAAAATATGACGCA
+
DDDECFFFFFEBGGGGGGGGGGGGGHHGGHHHHHHHGGGHHHHHHHHHHHHHHHHHGGGHGHGGGHHHHHHHHHHHHHHHHHHHHHHHHHHHHHHGHHHHGGGGHHGGGGGGGHHHHGFHHGFGGHFFHHHHHGGHGF2@222@>2DF/<---------.-90:11110-=-=-<--...//.---9----..////00....</</:1111<1.:/0/.//..00<1000<B1<01:0000001:11..9
@M03495:530:000000000-LYBTV:1:2109:13209:16674 2:N:0:GTGCTCTG+TTCTTCCT
ATATTTTGCCGTTGATAAACCAGCTAATCCTGAAAAAAAAATCAAAGCTAAAAACTACAATGCTAAGACCACGATGTGACTGCTATCAAAGTTAGATATATATGTAAATTATTCATCTGTCAAATCCTAGAATTATATCATACCTGCTCCAGCAATCACGACCTGTAATGGTTTAGTGGGTTGTTCACTGTTTCTGAAAAATGAAGATAGTTGTCCAGCTTCCAAAAAGTTTATTGTGTTTTCTAGTGGAG
+
ABCCCFFFFFCAGCGGGGGGGGHHHGHHHHHHHHHHHGGGGHHHHHGHHHHHHHGHHHHHHHHHHHHHHHHHGGHGHHHHGHHHHHHHHGGFHHHHHHHHHHHHFHHHHFHHHHHHHHHHHHHHHHHHHHHHHHHHHHHHHHHGHHHHHHHHHHHHHHGGGGGGHGHHHHHGHHHHGFHHFGGGHHHHHHHHHHHHHGHHHHHFHHHHHHGHHGGCHHHHFHHEGHHGGBFGGGGGGGFGFGGGFFGGGBE
@M03495:530:000000000-LYBTV:1:2109:9135:16685 2:N:0:GTGCTTTG+TTCTTCCT
ATATTTTGCCGTTGATAAACCAGGACTCAGGCTGGACCAAAGCTCACATGCTGACAGATCGGAAGAGCGTCGTGTAGGGAAAGAGTGTAGGAAGAAGTGGAGAACTCGGGGGGCGGCGGATCATTAAAAAAAAAAAAAAAAAGAAGGAGAGAAGGGGAGTGAGAAGGGATAGAAAGGGAAAACAGTAGAGGTAAGAGAGAAAAGAAGCTAGACATCAGCAGCAGTAAGAAGAGATGACGACAGAGAGAGTA
+
BCCCCFFFFFCCGGGGGGGGGGHGHHHHHHHHHHGHHHHHHHHHHHGHHGHHHHHHHHHGHGGGGHHHGFGEEFGHGHGHHHHHHHHFGFHHHEHHHFF33/30333/?//<--;-------90090;0BCFC-@BA--;--.../.....;0/..-.-..0000/...//90000....;//9/0:900/000909/..009/9./00000000000:0./..000000/0./0000..--;9//...90
@M03495:530:000000000-LYBTV:1:2109:6202:16691 2:N:0:GTGCTCTG+TTCTTCCT
ATATTTTGCCGTTGATAAACCAGGACTCAGGCTGGACCAAAGCTCACATGCTGACAGATCGGAAGAGCGTCGTGTAGGGAAAGAGTGTAGGAAGAAGTGGAGATGTCGGGGGGCGGCGTAGTATGAAAAAAAAAACAAAACAAAAAACAGGGAGAGCGAAAGTGACAGACTGAATGAAGAAACATCGATAGTAGACAGCGAACTGGAGAAGACGAAAGAAGCCACTGAAGTCACAACTGCAGCACGTCAAA
+
ABCCCFFFFFDCGGGGGGGGGGHGHHHHHHHHHHGHHHHHHHHHHHHHHHHHHHHHHHHHHGGGGHHHGGGGEFGHHHGBGHHHHHHEHHHHHHGHGG33B/?33D4?E/<C--9--;---.00000;0A-9D;:...:......9-../.......9---:000000/.:000000:00/;//00./...000;;B/.-;--.0//.0./:/.--.././0://00:00000000;0/0000..-;...0
@M03495:530:000000000-LYBTV:1:2109:13355:16727 2:N:0:GTGCTCTG+TTCTTCCT
ATATTTTGCCGTTGATAAACCAGGACTCAGGCTGGACCAAAGCTCACATGCTGACAGATCGGAAGAGCGTCGTGTAGGGAAAGAGTGTAGGAAGAAGTGTAGATCTCGGGGGGCGGCGTATCATTAAAAAAAAAAAAAAAAAAGAAAAGATGGGGGATGAGAGAGACAAAATAAAGAGAAAGAGGAAAAAGATGAAATGAAGAGCATACAGAAAATATGCACAATAAGGAGGCAGAGAAGACGAATCAAAA
+
ECCDCFFFFFCBGGGGGGGGGGHGHHHHHHHHHHGHHHHHHHHHHHHHHHHHHHHHHHHHHGGGGHHHGGGEEFGHHHGHHHHHHHHGHHHHHHHHH4E4B3444?40F/>@--<--<9-..<1<11BBFFAFF--<<-----...///.010<.--..<010...///<.001111//000//..///...01111111111./00<001100/10111101/0<010:......</0/0:.--..100:
@M03495:530:000000000-LYBTV:1:2109:25223:16746 2:N:0:GTGCTCTG+TTCTTCCT
ATATTTTGCCGTTGATAAACCAGCTAATCCTGAAAAAAAAATCAAAGCTAAAAACTACAATGCTAAGACCACGATGTGACTGCTATCAAAGTTAGATATATATGTAAATTATTCATCTGTCAAATCCTAGAATTATATCATACCTGCTCCAGCAATCACGACCTGTAATGGTTTAGTGGGTTGTTCACTGTTTCTGAAAAATGAAGATAGTTGTCCAGCTTCCAAAAAGTTTATTGTGTTTTCTAGTGGAG
+
AABBBFFFFFB>EEGGGGGGGGHHHHHHGHHHHGHGHFGGGHFHHHFHHHGHGHGHHHFHHHHHHFHHHGHHGGHGGHHHHGHHHHFHHHHHHHHHHHHHHHHHHHHHHHHHHEHHHHHHHHHHHHHHHHGHHHHHHHHHHHHFFHHFHHHHGHFHHHHGGGGGHHHEHHHGFHHHGGHHGGGGHHGHHGHHGHHFFGFHHGHFHHB0CGCFHHHBCHHHHF/CCGH?EFFFFFGFFBCFGGFGGFFG.BA
@M03495:530:000000000-LYBTV:1:2109:20910:16750 2:N:0:GTGCTCTG+TTCTTCCT
ATATTTTGCCGTTGATAAACCAGGGACTCAGGCTGGACCAAAGCTCCATGCTGACAGATCGGAAGAGCGTCGTGTAGGGAAAGAGTGTAGGAAGAAGTGTAGATCTCGGTGGGCGCCGGATCATTAAAAAAAAAAAAAAAAAAGAAGAAGTAATAGGAGGGAGCCATGAGATGCAAAAGACGAAATGAAAAGGAAAGGCACGTGACTACAGAAGATGCGCAGAGTAGGAGAGTCGTAGTATACATAGTAGG
+
CCCDDFFFFFDBGGGGGGGGGGHGGGGHHHHHHHHGHHHHHHGHHHHHGHHHHHHHHHHHHGGGGHHGGGGGEFGHHHGHHHHHHFGFHHHHHHHHHGF4BB4444B0?/>A/?>///////@>222FFBDFFC@<-:-----.../0::00000000/.-.;../00;000000;0//9/.9-9900000/./:/..........00/000000000-.---.00000/..00-....000::0000000
@M03495:530:000000000-LYBTV:1:2109:23267:16754 2:N:0:GTGCTCTG+TTCTTCCT
ATATTTTGCCGTTGATAAACCACCCTCCCTGTGGTCGTTATGTGCCTTTCTCCTCCACCAAAGCTCACATGCTGACAGATCGGAAGAGCGTCGTGTAGGGAAAGAGTGTAGGAAGAAGTGTAGATTTCGGTGGGGGCCGGATCATTAAAAAAAAAAAAAAGAGAAAACAACACAGGGTACAGAAGCAGTCAGCCGTGAGTGACGACATAAATCCGAAAACAAGACAGAGGGCATAGAGGTAGAGACGACAG
+
CCCCDFFFFFDBGGGGGGGGGGGGGHHGGHHHHHGHGGGHHHHGHHHHHHHHHHHHHHHHHGHHHHHHHHHHHHHHHHHHHHGGGGHHHGGGEFGHHHHGGHHFCGGHHHHHHHFFHHEE443444?BBB?ED//>/<//-.<<1=1<11<@F@A@--9-..//00//99.......</0000:000/00000/9.<..0000..--.000000...--/../:/<///..../0000/000000/.----
@M03495:530:000000000-LYBTV:1:2109:19454:16790 2:N:0:GTGCTCTG+TTCTTCCT
ATATTTTGCCGTTGATAAACCACCCTCGCCCTCCAAAGCTCACATGCTGACAGATCGGAAGAGCGTCGTGTAGGGAAAGAGTGTAGGAAGAAGTGTAGATATCGGTGGTCGCCGGATCATTAAAAAAAAAAGAAAAAGAAAATGAAGAAGGGGGAAGGGTAAGATCAAAGAGCGAAGGAAGCGAACACGCAACGGAACAGCAGGACAACATACAGTGATGATGAACAACAGAAAACACAGGCAGGAGGAAG
+
CCCCDFFFFFDCGGGGGGGGGGGGGHHGGGGGHGHHHHHHHHHHHHGHHHHHHHHHHGGGGHHGGGGGEFGHHHGHHHHHGFGGHHHHHHGHHFG4FE4B4BF/E?EE/?</<<////@D222@FBCCD@C.>.//....//101111//..---.....//0111<0<1///-<--.:/..<.9--/.------<.</<./..../.../10011:1111111111/.9//00//........-<.../.
@M03495:530:000000000-LYBTV:1:2109:20141:16807 2:N:0:GTGCTCTG+TTCTTCCT
ATATTTTGCCGTTGATAAACCAGCTAATCCTGAAAAAAAAATCAAAGCTAAAAACTACAATGCTAAGACCACGATGTGACTGCTATCAAAGTTAGATATATATGTAAATTATTCATCTGTCAAATCCTAGAATTATATCATACCTGCTCCAGCAATCACGACCTGTAATGGTTTAGTGGGTTGTTCACTGTTTCTGAAAAATGAAGATAGTTGTCCAGCTTCCAAAAAGTTTATTGTGTTTTCTAGTGGAG
+
CCCCCFFFFFCCGGGGGGGGGGHHHHHHHHHHHHHHHGGGGHHHHHFHHHHHHHGHHHHHHHHHHHHHHGHHGGHGHHHHHHHHHHHHHHGHHHHHHHHHHHHHHHHHHHHHFHHHHHGHHHHHHHHHHHHHHHHHHHHHHHGGGHHHHHFFHHHHGHHGGGGGHHHFHHFGHHHGHHHFGGGGHHGHHHHHHHHHHGGHHHHHGHHHHHGHHHHHHGGHHHGGHHHEDGGGGGGGGGFFGGBFFFGGEFE
@M03495:530:000000000-LYBTV:1:2109:3181:16825 2:N:0:GTGCTCTG+TTCTTCCT
ATATTTTGCCGTTGATAAACCACCCTCCCTGTGGTCGTTATCTTGCTCCTTCTGTCGTCAACGAATTTACTAATTCCAAAGCTCACATGCTGACAGATCGGAAGAGCGTCGTGTAGGGAAAGAGTGTAGGAAGAAGTGTAGATATCGGGGGGCGGCGGGGCATTAAAAAAAAAAAAAAAGGATAGATAGATGCGAAAAGGGAACGATTGTATATATCAGACACATATGATACTGAAACGTCGCAGCTATAC
+
BBBBBFFFFFBACFGGGGFGGGGGGHHGGHHGHHHHGGGHHHHHHHHHHHHHHHHHGGGHGHGGGHHHHHHHFHHFGHHHHFHHHHHHHHHHFHHHHHHHGEFGHHHGGGGEFG2GHGGHHHHG3BBGFHGFG0BF3F2@222@22?B<>------9@C---;9/9/9/;>-@---9-;.;./////9/////-.---/......;;..//;//://////...///////;;/////...9--.-/9///
@M03495:530:000000000-LYBTV:1:2109:7826:16835 2:N:0:GTGCTCTG+TTCTTCCT
ATATTTTGCCGTTGATAAACCAGCTAATCCTGAAAAAAAAATCAAAGCTAAAAACTACAATGCTAAGACCACGATGTGACTGCTATCAAAGTTAGATATATTTGTAAATTATTCATCTGTCAAATCCTAGAATTATATCATACCTGCTCCAGCAATCACGACCTGTAATGGTTTAGTGGGTTGTTCACTGTTTCTGAAAAATGAAGATAGTTGTCCAGCTTCCAAAAAGTTTATTGTGTTTTCTAGTGGAG
+
CBBBCFFFFFCBGGGGGGGGGGHHHHHHHGHGHHHHHGGGGHHHHHHHHHHHHHFHHHHHHHHHHGHGHHHHGGHGFHHHHHHHHHHHHHHHHHGHHHGGHGHGGHHHHHHHHHHHHHHHHHHHHHHHHHHHHHHHHHHHHHHGHHGHFHHHGHHHGFHGDGGGHHHHHGHFGHHHHHGHGGGGEGFGHHGHGFHGHHHFHHHHFFHHFHGHHFGBGHGHHFGG0CAEGGGGGGGGGGGGFFGGG0;FFGE
@M03495:530:000000000-LYBTV:1:2109:24451:16841 2:N:0:GTGCTCTG+TTCTTCCT
ATATTTTGCCGTTGATAAACCAGAGGACTCAGGCTGGACCAAAGCTCACATGCTGACAGATCGGAAGAGCGTCGTGTAGGGAAAGAGTGTAGGAAGAAGTGGAGATCTCGGGGGTCGCCGGGTCATTAAAAAAAAAAAAAAAAAGAAAAGTGGCGTAGTAGATTACCAAATAAAAAAGAATAGAATGCAGACGACAGATGAGAGTGTAGTATGTAAAGACACAGCAAGAGACGAGTAAATAGACATACTGA
+
CCCDDFFFFFCAGGGGGGGGGGHHHGGGHHHHHHHHGHHHHGHHHHHHHHHHHHHHHHHHHHHGGGGHHHGGGGEFFHHHGHHHHGHGHHHHHHHHGHHFG3??33BFH0FEFG//>/?@///-0111>1=B?-C-------;-...///000.-.--.0;000;0:00.00:;00-..;0:000000000.-----/00:000:00000000000000////..////;//.--.:0:000000;0;00;
@M03495:530:000000000-LYBTV:1:2109:3498:16875 2:N:0:GTGCTCTG+TTCTTCCT
ATATTTTGCCGTTGATAAACCAGCTAATCCTGAAAAAAAAATCAAAGCTAAAAACTACAATGCTAAGACCACGATGTGACTGCTATCAAAGTTAGATATATATGTAAATTATTCATCTGTCAAATCCTAGAATTATATCATACCTGCTCCAGCAATCACGACCTGTAATGGTTTAGTGGGTTGTTCACTGTTTCTGAAAAATGAAGATAGTTGTCCAGCTTCCAAAAAGTTTATTGTGTTTTCTAGTGGAG
+
ABBBBFFFFFBBGGGGGGGGGGHCHHHHHHHHHHHHHGGGGHHHHGGHHHHHGHGHHGHHHHHHHHHHHHHHGGHGHHHHHFFDGGBGHHHEGHHHHHHHHHHHHHHHHGHHHHHHFHHHHHDGHHHGHHHHHHHHHHFHHHHBGHFHHFHFFFBGHFHDGGGGHHHFHHHHHHHHFFHHGGFDHHGHHHHHHHHHHHHFHHHHHHGHHHGHHGFGFHGGGHEHFF.?AFFBFFFFGGFGGGFGGGGGGGF
@M03495:530:000000000-LYBTV:1:2109:22157:16884 2:N:0:GTGCTCTG+TTCTTCCT
ATATTTTGCCGTTGATAAACCAGCTAATCCTGAAAAAAAAATCAAAGCTAAAAACTACAATGCTAAGACCACGATGTGACTGCTATCAAAGTTAGATATATATGTAAATTATTCATCTGTCAAATCCTAGAATTATATCATACCTGCTCCAGCAATCACGACCTGTAATGGTTTAGTGGGTTGTTCACTGTTTCTGAAAAATGAAGATAGTTGTCCAGCTTCCAAAAAGTTTATTGTGTTTTCTAGTGGAG
+
B@ABBFFFFFBAEGGGGGGGGEHHHHHHHHHHHGFFHEGGGHHGHHBCGHHHHHGHHEHHHHFGHHFHHFHHGGHAFGH44@?FHHGHBHHHHF4GFHHGHHFGGGHHHFHHHHGGHFHHHHHHHFHHHHGHHFHBFDGHGHG2FHFHHFGHHGHHFHGCGGGGGGHGGHHGGHHHHFFGGGGGHFHHHFHHHHHHHFHDFFF0GBFFECCFHHFCGHHGGFCCC0CE?0;00;0FGFBFBBBFGFGFFFE
@M03495:530:000000000-LYBTV:1:2109:18261:16890 2:N:0:GTGCTCTG+TTCTTCCT
ATATTTTGCCGTTGATAAACCACCCCTTCTTGCCCTCCAAAGCTCACATGCTGACAGATCGGAAGAGCGTCGTGTAGGGAAAGAGTGTAGGAAGAAGTGTAGATCTCGGTGGTCGCCGGATCATTAAAAAAAAAAAAAACAGAACAGAAGGGTGAAGCAAAACTGTAGACGACAAAGAAACGGGAAGGAAAGTCATGACTGATCGTGACGAGCATGGACCAGGAGCGCATAACACGAACGACCACTGCGCA
+
BCCCCFFFFFCBGGGGGGGGGGGGGGGHHHHHHHHHHGHHHGGHHHHHHHHHHHHHHHGHHGGGGHHHGGGFEEGHHHGGHHHHHFGBFGHGHHHGHGH@E3444?40??EE>3<////<C@C2D2GBD2CC<<>--<-:.//C:///00.....9000/0/.;000009.-9--///.//....-...//.900000:09;00././...---00.00/:;....---..00:0.:.--.---.009.--
@M03495:530:000000000-LYBTV:1:2109:4486:16907 2:N:0:GTGCTCTG+TTCTTCCT
ATATTTTGCCGTTGATAAACCAGCTAATTCCAAAGCTCACATGCTGACAGATCGGAAGAGCGTCGTGTAGGGAAAGAGTGTAGGAAGAAGTGTAGATATCGGGGGGCGCCGGATCAATAAAAAAAAAAAAACAAAGAGGAGGGATCGAGTAAAACGTAAACAGGTGAGGGTAGCTACAAAAAAAGAAAGACAAGATAGCAGAAGCTACATCACTGACTGAATAGACGTGAGTGAGATGAATAGAGCGACGA
+
CCCBCFFFFFCBGGGGGGGGGGHHGHHHHHHHHHHHHGHHHHHHEHHHHHGHHHGGGGHGHGGGGFGFGHHGGGHHGHGGGHHHFHHHHHHH44B444BB1E/>E:-9--9--.-.0;90BFFF-@-C--;..../;/....-./..9.0.0000-....00/.000:.;:B.00000009.--..9:B////.;000090//0:00:9000:0000;00000000.9...0:000000:000000;----
@M03495:530:000000000-LYBTV:1:2109:5486:16919 2:N:0:GTGCTCTG+TTCTTCCT
ATATTTTGCCGTTGATAAACCAGCTAATCCTGAAAAAAAAATCAAAGCTAAAAACTACAATGCTAAGACCACGATGTGACTGCTATCAAAGTTAGATATATATGTAAATTATTCATCTGTCAAATCCTAGAATTATATCATACCTGCTCCAGCAATCACGACCTGTAATGGTTTAGTGGGTTGTTCACTGTTTCTGAAAAATGAAGATAGTTGTCCAGCTTCCAAAAAGTTTATTGTGTTTTATAGTGGAG
+
ABBBBFFBFFBBFGGGGGGGGGHHHHHGHHHHHHHHHGGGGHHHGHHHHHHHHGEHHHGHHHHHHHHHFHHHDGGGFHHHBFCGHGFFHHHFFHHHHHFFGHHHHHHHHEHHDHHFHHHHHHHHHHGHGGHHHHHHFFHHHHF2GHEGGHFHEGCFFGHGGCG?GGHFHHHGGHHE=DHEDFFGHGHHGHGHDG00DFFGFHHHBHFGGHCGCGGHGHHFGH/CBG:.CBFFGGGGFGBFFF0;90FF?FG
@M03495:530:000000000-LYBTV:1:2109:22873:16941 2:N:0:GTGCTCTG+TTCTTCCT
ATATTTTGCCGTTGATAAACCAGGACTCATGCTGGACCAAAGCTCACATGCTGACAGATCGGAAGAGCGTCGTGTAGGGAAAGAGTGTAGGAAGAAGTGGAGAACTCGGGGGGCGGCGCATCATTAAAAAAAAAAAAAAAGAAGAGAAGAGCAGGGGAAAAAGAGTACACACAAAAAGTATACGATTGTATTCATGGGAAGTACAAATAATATAAGTAGTAACTGGACGGAGGACCTAACGAACAGAGCAC
+
CCCCCFFFFFCAGGGGGGGGGGHGGHHHHHHHHHHHHHHGHHGHHHHHHHHHHHHHHHHHHGGGGHHHGGGFEEHHHHGHHHHFHDGFGHGHHHHHEFH3@?30B33?E//<----99--.-///:/;BB@FAD;--;--.:;//.9///.///.--...9..9//////;....;..9////...9.9////////.//.///9/:B////////////://:99/.--:9-9.;////:..--/////.
@M03495:530:000000000-LYBTV:1:2109:7594:16957 2:N:0:GTGCTCTG+TTCTTCCT
ATATTTTGCCGTTGATAAACCACCCTCCCTGTGGTCGTTATCTTGCTCCTTCTATCGTCAACGAATTTACTAATTCCAAAGCTCACATGCTGACAGATCGGAAGAGCGTCGTGTAGGGAAAGAGTGTAGGAAGAAGTGTAGATCTCGGTGGGCGCCGTGTAATTAAAAAAAAAAAAAAAATGAGAGAAGGATACAAAGGTGATACGACAAATAAAATCAAAAGTAGTCAGTATGTGAAACGAAGCATAAAG
+
CCCDCFFFFFDAGGGGGGGGGGGGGHHGGHHHHHHHGGGHHHHHHHHHHHHHHHHHGHHHGHGGGHHHHHHHHHHHHHHHHHHHHHHHHHHHHHHHHHHHGGGGHHHGGGGGGHHHHGHHHHGGFHGHHHHHHHHGFGGBDD22>@FF/<<//>/<---<0>FG10<=<-@::---:---.00000.0/.:;000:0//000000...--/00000:00000/0000000:000000:00.;..-:00000
@M03495:530:000000000-LYBTV:1:2109:24099:17004 2:N:0:GTACTCTG+TTCTTCCT
ATATTTTGCCGTTGATAAACCAGGACTCAGGCTGGACCAAAGCTCACATGCTGACAGATCGGAAGAGCGTCGTGTAGGGAAAGAGTGTAGGAAGAAGTGTAGATCTCGGGGGTCGGCGGGTCATTAAAAAAAAAAAAAAAAAAACGGAGTAAACACTATAGACAAATGAAAATACATACAATGGGTGAGATAAACATCATGTCAGCACATGAACGTAGGATATTGCGCATAGTGCAAGATCAAATGATACG
+
BCCBCFFFFFCCGGGGGGGGGGHGHHHHHHHHHHGHHHHHHHHHHHHHHHHHHHHHHHHHHGFGGGHHGGGGEGHGHHGHHHHHHHHFHHHHHHFHHG344344?DFGG/>B//>///----<00000:<CC@BDD-----9--.-...9:;000.0/;000;0//0000000000:0000000.;..:000000000000::0000./0000:;....0000000.--..00:0000/0000000:000.
@M03495:530:000000000-LYBTV:1:2109:15241:17013 2:N:0:GTGCTCTG+TTCTTCCT
ATATTTTGCCGTTGATAAACCAGGACTCAGGCTGGACCAAAGCTCACATGCTGACAGATCGGAAGAGCGTCGTGTAGGGAAAGAGTGTAGGAAGAAGTGTAGATCTCGGGGGGGGGCGTATCATTAAAAAAAAAAAAAAGAAGAAGGAGGGGGAGCACAAGATAAGAGTCGGAAAACAGAAGGCAGGAGTAATAAGAGATATGACGCGTGACCACGATGAAGTATGAGGTAAAGAGAGCAGAGTGGTATAG
+
CCDEEFFFFFDBGGGGGGGGGGHGGHHHHHHHGHGHHHHHHHGHHHHHHHHHHHHHHHHHHGGGGHHHGGGGFGGHHHGHHHHGHHGGHHHGHHHHHDG4@34444?0?/>@--<-----<<BFF111<F;BB-<<---.../0//....-----..://:/011010::---.-//9//00....-<./:1111110/:11111..---..10..-..:111111<1//011<:/<<.0//.11.<1111
@M03495:530:000000000-LYBTV:1:2109:19758:17033 2:N:0:GTGCTCTG+TTCTTCCT
ATATTTTGCCGTTGATAAACCAGGGACTCAGGCTGGACCAAAGCTCACATGCTGACAGATCGGAAGAGCGTCGTGTAGGGAAAGAGTGTAGGAAGAAGTGGAGAGCTCGGGGGGGGCCGGAGCATTAAAAAAAAAAAAAAAAAAGGTAAAGGGGGAGAGAAGGAGTTCATAATAGTAGTAGAATAAATGTAACCACGTCTAGGAAAGCAGTACGAGTGCGACAGGACGAGGTAGAGGTGAGCGAGTACTAG
+
CCCDDFFFFFEBGGGGGGGGGGHGGGGHHHHHHHHGHHHHHHHHHHHHHHHHHHHHHHHHHHGGGGHHHGEFGFGHHHHGFHHHHHHHHHHHHHHHHHGB3?/3//33?E/EG--<-<9----.:<11<BFB-@BA=--9---9..011<10.---9<..0/...</11111111111111111111111111<:..../<1001/./0/<<1...9.1-.---...----.0011/0<:.0---<.:11:
@M03495:530:000000000-LYBTV:1:2109:14593:17040 2:N:0:GTGCTCTG+TTCTTCCT
ATATTTTGCCGTTGATAAACCAGCTAATCCTGAAAAAAAAATCAAAGCTAAAAACTACAATGCTAAGACCACGATGTGACTGCTATCAAAGTTAGATATATATGTAAATTATTCATCTGTCAAATCCTAGAATTATATCATACCTGCTCCAGCAATCACGACCTGTAATGGTTTAGTGGGTTGTTCACTGTTTCTGAAAAATGAAGATAGTTGTCCAGCTTCCAAAAAGTTTATTGTGTTTTCTAGTGGAG
+
BCCACFFFFFBAGGGGGGGGGGHHHHHHHHHHHHHHGGGGGHHHHHHHHHHHHGGHHHHHHHHHHHHHHHHHGGHGHHHHHHHHHHHHHHHHHHHHHGHHHHHHHHHHHHHHHHHHHHHHHHHHHHHHHHHHHHHHHHGHHHFGHHHHHHHHGHHHFHHGFGGGHHHEHHHFGFHEGFHGGGGGHHHFHFHHHHHHHHGHHHHBGHGHFHCGB00CGHHHFFHHBCGGGFGGGGFBFFFGGGGGFGGGGEG
@M03495:530:000000000-LYBTV:1:2109:18872:17055 2:N:0:GTGCTCTG+TTCTTCCT
ATATTTTGCCGTTGATAAACCAGGACTCAGGCTGGACCAAAGCTCACATGCTGACAGATCGGAAGAGCGTCGTGTAGGGAAAGAGTGTAGGAAGAAGTGTAGATATCGGGGGGCGCCGGGGCATTGAAAAAAAAAAAAAATAAAAATAAGGAGGCTGCGGAGACCAATGAAAAAAAAAGTACACGACACCAGGCGCGAGAGTACAGAACAAGAGCTGAAATAAGGCAGGCACATCTGCAAATGTGACGGAA
+
CCBCCFFFFFBAFGEGGGGGGGHGHGHHHHHHHHGHHHGHHHGHFHHHHHHHHHHGHHHHHGGGGGHHGGGEEEHHHHGGHHGHHGFGGHHHHHAHH4G4B344B4B?>/</--=--9----9///9;::FFF=------.::///9//://.....9-----.././/////.----./////.---:.....------:////////////.////////9///..-...////9/;////////.-..
@M03495:530:000000000-LYBTV:1:2109:15316:17065 2:N:0:GTGCTCTG+TTCTTCCT
ATATTTTGCCGTTGATAAACCAGCCTTCCTGTGGTCGTTATCTTGCTCCTTCTGTCGTCAACGAATTTACTAATTCCAAAGCTCACATGCTGACAGATCGGAAGAGCGTCGTGTAGGGAAAGAGTGTAGGAAGAAGTGTAGAGACCGGCGGGGCGCGTGTGATTAAAAAAAAAGAAAAAAACTGACAGATGAGGTGAGTAATGTTAATATGACAATACAACGAAACAGTAAGACAATCACACTATAAGACG
+
BCCCCFFFFFCBGGGGGGGGGGHHGHHGHHHHHHHHGGGHHHHHHHHGHHHHHHHHGGGHGHGGGHHHHHHHHHHHHHGHHHHHHHHHHHHFDHHHHHHGGGGGGHHGGGGGGGHHHGGGHGHF4BFGHHHD0GHFDG3B33322/<//>--------9..0;0;;0/;-9@-..;:/.--;//////9/////;././/;B///////////////99//-...;9///:///////////////////.
@M03495:530:000000000-LYBTV:1:2109:1952:17070 2:N:0:GTGCTCTG+TTCTTCCT
ATATTTTGCCGTTGATAAACCAGCTAATCCTGAAAAAAAAATCAAAGCTAAAAACTACAATGCTAAGACCACGATGTGACTGCTATCAAAGTTAGATATATATGTAAATTATTCATCTGTCAAATCCTAGAATTATATCATACCTGCTCCAGCAATCACGACCTGTAATGGTTTAGTGGGTTGTTCACTGTTTCTGAAAAATGAAGATAGTTGTCCAGCTTCCAAAAAGTTTATTGTGTTTTCTAGTGGAG
+
BBBBBFFFFFBAG?CGGGGFGGHHHHFHHHHHGHHHHGGGGGHHHHEHHHHHHHGHHHHHHGGHHHGHHHHH?EGF?GGHFHFDHGGHHHHBFGHHHHHHHHFHGHHHHHHHHGGHHHHHHHDGBGFGFHHHHHHHHHGHHHHFHHHFHHFFHHHHGCGGGGGGHHHGHHEHHFHEGHGHGGGGHGGGHFGDHHGHHBGFHHFHFHHHGHHGHHBHH/GFFHHHFFHFGGFFFFGEF0BBFFBFFGFGEG?
@M03495:530:000000000-LYBTV:1:2109:18012:17084 2:N:0:GTGCTCTG+TTCTTCCT
ATATTTTGCCGTTGATAAACCAGTCAGGAGTCCAAAGCTCACATGCTGACAGATCGGAAGAGCGTCGTGTAGGGAAAGAGTGTAGGAAGAAGTGTAGATCTCGGTGGGCGCCGGGTCAATAAAAAAAAAAGAAAAAAAGAAAATAGAAGGGGAGAGGTGAGTACAAGCATGACTAAGAAGGATATAAGAGTCACGAGAGACAGTATAGTATAGAACATGCAATAGAAAAATGAAGACGAACCGTAAGATGG
+
DDCCDFFFFFCBGGGGGGGGGGHHHHHHHGHHHHHHHHHHHHHHHHHHHHHHHHHHGGGGHHHGGGGEGHHHGGGHHHHHGHGGHHHHFFHHGB4434444BGF1>///////////02B3B>DF@<<CG.><000--<..//100111..-.-..9<<1.111<10./100011<001/..00111110:011<.-.99///0111111:11110/1:001111<11:..0:111/.-----...<1110
@M03495:530:000000000-LYBTV:1:2109:7929:17093 2:N:0:GTGCTCTG+TTCTTCCT
ATATTTTGCCGTTGATAAACCAGCTAATCCTGAAAAAAAAATCAAAGCTAAAAACTACAATGCTAAGACCACGATGTGACTGCTATCAAAGTTAGATATATATGTAAATTATTCATCTGTCAAATCCTAGAATTATATCATACCTGCTCCAGCAATCACGACCTGTAATGGTTTAGTGGGTTGTTCACTGTTTCTGAAAAATGAAGATAGTTGTCCAGCTTCCAAAAAGTTTATTGTGTTTTCTAGTGGAG
+
ABCCCFFFFFCBGGGGGGGGGGHHHHHHHHHHHHHHHGGGGHHHHHHHHHHHGHGHHHHHHHHHHGHHHHHHGGHGHHHHHHHHHHGHHHHHHHHHHHHHGHHHHHHHHHHHHHHHHHHHHHHHHHHHHHHHHHHHHHHHHHHHHHHHHHHHHHHHHHHGGGGGHHHHHHHHHHHGHHHHDGGGHHHHHHHHHEHHHHGHHHHHHHHHHHHGHHHFHHHGHHBGHHHGGFGGGGGGGG;FFGGGGFFGGGG
@M03495:530:000000000-LYBTV:1:2109:19164:17099 2:N:0:GTGCTCTG+TTCTTCCT
ATATTTTGCCGTTGATAAACCAGAACCATCCAAAGCTCACATGCTGACAGATCGGAAGAGCGTCGTGTAGGGAAAGAGTGTAGGAAGAAGTGTAGATCTCGGGGGTCGCCGGATCATTAAAAAAAAAAAAAAAAAAGTAGTCGAAAGAGGGAGGATAGATAATGAAGAAATAAGAAACATGAATGAAGGATGAAGAGAGGTACAGGTATAGGATGTGAGTGGAGAGCAGCAATAAAATAGTGATGAGAAAC
+
ABCBCFFFFFCAGGGGGGGGGGHHHHHHHHHHHHHHHHHHHHHHHHHHHHFHHHGGGGHHHGFGFEGFGHHGGHHHHHFGGHHHHHHHHGGG4@GD44FEHG/E?///</////<?1111FFBDGDFFC-;-----.00000.....;:...9:.90000000000009/000000///0000000000.;000099/..0;000/000000000000090.090..0//./00900000000000:000/
@M03495:530:000000000-LYBTV:1:2109:22282:17100 2:N:0:GTGCTCTG+TTCTTCCT
ATATTTTGCCGTTGATAAACCACCCTCCCTGTGGTCGTTATCTTGCTCCTTCTGTTGTCAACGAATTTACTTTCCAAAGCTCACATGCTGACAGATCGGAAGAGCGTCGTGTAGGGAAAGAGTGTAGGAAGAAGTGTAGATCTCGGTGGTCGCCGGAGCATGAAAAAAAAAAAAAAACAAAAAAGACTAGAGTGAAAAGGAAGTAGCAAACTAGGCGAAGGAAATGCAGAATGACAGGTAAGTGGCATGAC
+
DCEEEFFFFFCBGGGGGGGGGGGGGHHGGGHHHHHHGGGHHHHHHHHHHHHHHHHHHHHHHHGGGHHHHHHHHHHHHHHHHHHHHHHHHHHHHGHHHHGGGGHHHGGGGGGGHGHGGHHHHH?FFHHHHHHGHHFGBG3B332@@F/CDB2<///----<<1>1=1G@@CG----<-......-../1000011111</.//:011<<<0.010//----..//01111:/110000.0110<10</0.00
@M03495:530:000000000-LYBTV:1:2109:27362:17109 2:N:0:GTGCTCTG+TTCTTCCT
ATATTTTGCCGTTGATAAACCAAAGCTCACATGCTGACAGATCGGAAGAGCGTCGTGTAGGGAAAGAGTGTAGGAAGAAGTGTAGATCTCGGTGGTCGCCGGAACATTAAAAAAAAAAAAAAAGGCACGATAGTTAAACAACGTAAGTTGACAACGAACAGATATCATCGTGTAATTACTAGTGTCTATAATAACTCAAATGTGGAGTATAAGCGAGACTAAACCGACATAGAGAGACATTCACGTTCATT
+
BBCCCFFFFFDCGGGGGGGGGGHHHHHHHHHHHHHHGHHHHHHHDEGFHHHGGGGGGHFHHGHHHHHHGHGGHHHHHFHFBFF4B44444B1B?F13E/>E@//<F?4D4BEEFGCCF@/@--..........:000000..-:...:0;000;:-..-://;0000;00.:.:;0:;0::000000000000:00:000000000.0/00000-.;-.00000/----.00000../;0000::../000
@M03495:530:000000000-LYBTV:1:2109:17108:17120 2:N:0:GTGCTCTG+TTCTTCCT
ATATTTTGCCGTTGATAAACCACCCTCCCTGTGGTCGTTATCTTGCTCCTTCTGTCGTCAACGAATTTACTAATTCCAAAGCTCACATGCTGACAGATCGGAAGAGCGTCGTGTAGGGAAAGAGTGTAGGAAGAAGTGAAGATCTCGGGGGGGGCCGTATCATTAAAAAAAAAAAAAGAAATCAAGTGATATGAGATGAGGGCGCACAAATAAGTCAGAGTAACTACTATATAGTGGCTGAGCAATGGTTT
+
DDDDDFFFFFDBGGGGGGGGGGGDGHHGGHHHHHHHGGGHHHHHHHHHHHGHHHHHGGGHGHGGGHHHHHHHHHHHHHHHHGHHHHHHHHHHHHHHHHHHGGGGGHHGGGGGGHHHHGHHHH?GDGGGHHHHHHGH3F2D222>2@0/>/A--<-<--...<0::00<BDDFFFA-B.<./0:00000000000000000/..-----/:00000000000000:0000<00:000.<....00<00000.
@M03495:530:000000000-LYBTV:1:2109:18438:17123 2:N:0:GTGCTCTG+TTCTTCCT
ATATTTTGCCGTTGATAAACCAGTCAGGAGTCCAAAGCTCACATGCTGACAGATCGGAAGAGCGTCGTGTAGGGAAAGAGTGTAGGAAGAAGTGTAGAGATCGGGGGGGGGCGGATTATTAAAAAAAAAACAGAAGAAGAGTAAAAGCATCATGGAGGAGTGATAAGCGAAACAGGAGGAAAAAAAATAGTAGGACTATTGAGAGAACGTAAACTCAGAAGTGACCTGCGAAGACTGAACATGTAGAGAGG
+
BBBBBFFFFFBAGGGGGGGGGGHFHHHGFGHHHHHHHHHHHHHHGHHEGHHHHHHHGGGCFGHGGGGEFFHFHGFFHHGFGBGHFHHHC?GH@F4B3434@EGG//>---------.;///;///B--=-.;.///////.///9//.////////...9.9//////-.---/:....:9/..--;.////://///////99/.//....9//////////////..:---.//;////////////..
@M03495:530:000000000-LYBTV:1:2109:10659:17146 2:N:0:GTGCTCTG+TTCTTCCT
ATATTTTGCCGTTGATAAACCAGCTAATCCTGAAAAAAAAATCAAAGCTAAAAACTACAATGCTAAGACCACGATGTGACTGCTATCAAAGTTAGATATATATGTAAATTATTCATCTGTCAAATCCTAGAATTATATCATACCTGCTCCAGCAATCACGACCTGTAATGGTTTAGTGGGTTGTTCACTGTTTCTGAAAAATGAAGATAGTTGTCCAGCTTCCAAAAAGTTTATTGTGTTTTCTAGTGGAG
+
BCCCDFFFFFDCGGGGGGGGGGHHHHHHHHHHHHHHHGGGGHHHHHGHHHHHHHGGHGHHHHHHHHHHHHHHGGHGGFHHHGGHHHHHHHHHHHHHHHHHHHHHHHHHHHHHHHHHHHHHHHHHHHHGHHHHHHHHHHHHHHGHHHHHHHHHGHGHHHHGGGGGHHHHHHHHHHHHHHHHGGGGHHHHHHHHHHHHGHDHHHFHHHHGHHGHHHHHHHHHHHGFHCGGGGGGGGGGGFGFFFFGFFGGGGG
@M03495:530:000000000-LYBTV:1:2109:3467:17175 2:N:0:GTGCTCTG+TTCTTCCT
ATATTTTGCCGTTGATAAACCAGGACTCAGGCTGGACCAAAGCTCACATGCTGACAGATCGGAAGAGCGTCGTGTAGGGAAAGAGTGTAGGAAGAAGTGTAGATATCGGTGGGTGCCGTAGCAATAAAAAAAAAAAAAATAATAAGCAAGAGAATAGCTGAAGACTCTATGAGGAATCGCAATAATATATCATGTGAATAAGTAACAGATGTAAGAACAACATGAAAGTAGTATTACTATACAATGACGAT
+
DDDDCFFFFFCCGGGGGGGGGGHGHHGHHHHHHHGHHHHHHHHHHHHHHHHHHHHGGHHHHGEGGHHHGGGGEEHHHHGGHHHGHFHGHHHHHHHHHDF443444DBFG/>E/?</?>///?D3?3B??2B@@C--<<-.00=0000://:./00:0:000000/000000:0/0/00.....00000000;;:00000000000000/00000000;//../00:0000000000000000000000.9.
@M03495:530:000000000-LYBTV:1:2109:10084:17176 2:N:0:GTGCTCTG+TTCTTCCT
ATATTTTGCCGTTATAAACCAAAGCTCACATGCTGACAGATCGGAAGAGCGTCGTGTAGGGAAAGAGTGTAGGAAGAAGTGTAGATCTCGGGGGGGGGCGGGGAATTTAAAAAAAAAAAAAAACAGGGGAAGATACCATCAGGAAATGAGGAAAGAGGAGAAGATTGGTGGGCAAGAAAGTGATAGAAGATATAGATCTAAAGGAACAAAGAGGCAAGTAGACAGCAAGTGAATCAGGTCGATACAATATG
+
CCDCDFFFFFCAGGGGGGGGGGHHHHHHHHHHHHHHHHHHHHHGGGGHHGGGGGGGHHHHGHHHHHHBGGHHHGHHGHHGD4B3@44@BF1/>/--:---9---:/000;9BB=BBB-9:--;../..-....00000000000;:0000/0//./9...../;000.:9.-./9:///0900900000;000000000000;0//.//.///....;000000;.///000000:0000--..-0;9000
@M03495:530:000000000-LYBTV:1:2109:7690:17178 2:N:0:GTGCTCTG+TTCTTCCT
ATATTTTGCCGTTGATAAACCAGAACCATCCAAAGCTCACATGCTGACAGATCGGAAGAGCGTCGTGTAGGGAAAGAGTGTAGGAAGAAGTGTAGAACTCGGTGGTCGCCGGATAATTAAAAAAAAAAAAAAAAGAAATATAGAGACGAGAAGTGGGTAAGGAGATTTAAAACGAGCAGGACAGAGGAAGATCGTCAAGAGTTAGGAGACTCAGCACACTGCATGAGGTCGCAGTAAGTACAAGCACTCGG
+
CDCDDFFFFFCAGGGGGGGGGGHHHGHHHHHHHHHHHHHHHHHHHHHHHHHHHHGEGGHFHGGGGEFBGGHGHHHHGGFGGHHHHHHHHGDG44BD43@3?1?E?E3//>///?/233?D332>///<------.../00000000/.--../900..0/000../0000;00-..--/.../99/../..00.;..900.00:0/09..00:000././0000000//:---..000000000.//0/..
@M03495:530:000000000-LYBTV:1:2109:5634:17218 2:N:0:GTGCTCTG+TTCTTCCT
ATATTTTGCCGTTGATAAACCAGTCAGGAGTCCAAAGCTCACATGCTGACAGATCGGAAGAGCGTCGTGTAGGGAAAGAGTGTAGGAAGAAGTGTAGAGCTCGGCGGTGGCCGGATCATTAAAAAAAAAAAAAAAAGATGACGCACGCAACAGAGAGACGCGAAGGTGTGTGAGGAGCATCAGAGTAGAGAGCAGACGCAGCGGTGACAACTTGAGAAGCATAGAGCACAACACAAACACCACAAAGATAC
+
CCCBCFFFFFCAGGGGGGGGGGHHHHHHHGHHHHHHHGHHHHHHHHHHHHGHHHHHGGGGHGGGGGGAEGHHHGHHHHHHGHGHGHHHGGFFDFB4E434BBEE//E///00<////@222>@22//-AA------..0000..-------.9///../.-----.///..://./...////://////9..///.:---9--;-.///./////.:////9/////./;......9......../:9//
@M03495:530:000000000-LYBTV:1:2109:15308:17218 2:N:0:GTGCTCTG+TTCTTCCT
ATATTTTGCCGTTGATAAACCAGCTAATCCTGAAAAAAAAATCAAAGCTAAAAACTACAATGCTAAGACCACGATGTGACTGCTATCAAAGTTAGATATATATGTAAATTATTCATCTGTCAAATCCTAGAATTATATCATACCTGCTCCAGCAATCACGACCTGTAATGGTTTAGTGGGTTGTTCACTGTTTCTGAAAAATGAAGATAGTTGTCCAGCTTCCAAAAAGTTTATTGTGTTTTCTAGTGGAG
+
ABBBBFFFFFBAGGGG6FGGGGHGHFHHHHHHHHHHGGGGGGFGHGFGHHFHHHGGHGHHGGHHGHGHHGHHGGHGGHHHHHBHHHHHHGHHGHHHHHHHHHHHGHHHHGHHHHHHHHHHFHHHHHHHHHHHHGHHGHHHHHFHHFFHFHHHHHHHHHHGDDGGHHHHHHHGGCFHFHHGGGGGHHHGHHGHHHGFHHGFHHHFHHHHFFGFHHHHHFHGFHEGHFFEDFGGGGGFGGFFGGGEBFF0FBE
@M03495:530:000000000-LYBTV:1:2109:14797:17218 2:N:0:GTGCTCTG+TTCTTCCT
ATATTTTGCCGTTGATAAACCAGAACCATCCAAAGCTCACATGCTGACAGATCGGAAGAGCGTCGTGTAGGGAAAGAGTGTAGGAAGAAGTGTAGAACTCGGTGGGGGCCGGATCATTAAAAAAAAAAAGAGCAAAGGAGTAGAGATGAGGAGGGTGAAAGAAGAAGACCAAAAACATAACGGAACAGACAGGGTACTACGGGAGTAACAACATGTGATAGTAAGATGAACAAACAAAATGTTCCGGGAAG
+
EEEEEFFFFFDBGGGGGGGGGGHHHHHHHHHHHHHHHHHHHHHHHHHHHHHHHHGGGGHHHGGGGEFFGHHGGHHGHHGHHHHGHHHHHHGG4@E44@B3?E1EE//>//<///<@@D2>D>D/@CCD@..//0/0///.//1111101</0..-...011/./0/<0//<......<11:.-..<B/<.//..//0111.<-9-./11109A/0:111111:111111111/......001111<----<
@M03495:530:000000000-LYBTV:1:2109:13408:17228 2:N:0:GTGCTCTG+TTCTTCCT
ATATTTTGCCGTTGATAAACCAGCTAATCCTGAAAAAAAAATCAAAGCTAAAAACTACAATGCTAAGACCACGATGTGACTGCTATCAAAGTTAGATATATATGTAAATTATTCATCTGTCAAATCCTAGAATTATATCATACCTGCTCCAGCAATCACGACCTGTAATGGTTTAGTGGGTTGTTCACTGTTTCTGAAAAATGAAGATAGTTGTCCAGCTTCCAAAAAGTTTATTGTGTTTTCTAGTGGAG
+
BBBBBFFFFFBBGGGGGGGGGGHHHHHHHHHHHHHHHGGGGHHHHHHGHHHHHHGHHGHHHHHHHHHHHHHHGGHGHHHHHHHHHHGHHHHHHHHHHHHHHHHHHHHHHHHHHHHHHHHHHHHHHHHHHHHHHGHHHHHHHHHFHHFHHHHHHHHHHHHGFGGGHHHHHHEGHHHGHGHHEGGGHHHFHHHHHHHHHHHHHHHHFFGHHHHHHHHHHHHGHHHGHHFE?CFGGGGFFFBFGGGGGFBFGFG
@M03495:530:000000000-LYBTV:1:2109:3032:17238 2:N:0:GTGCTCTG+TTCTTCCT
ATATTTTGCCGTTGATAAACCAGCTAATCCTGAAAAAAAAATCAAAGCTAAAAACTACAATGCTAAGACCACGATGTGACTGCTATCAAAGTTAGATATATATGTAAATTATTCATCTGTCAAATCCTAGAATTATATCATACCTGCTCCAGCAATCACGACCTGTAATGGTTTAGTGGGTTGTTCACTGTTTCTGAAAAATGAAGATAGTTGTCCAGCTTCCAAAAAGTTTATTGTGTTTTCTAGTGGAG
+
AAABBFFFFFBBGGGGGGFGGGHHHHHHHHHHHHGHHGGGGHGHHHEHHFFGGHGHHHHHHGGHGHHHHHHHGGHFFDHGFFHHHHEHHHHHHHHHHHHFHHHHHGHHHHHHHHHGHHHHGHBGHHHBHHDGHHFHHHGGHGFFHFHHFHFHGHHHHHHGGGGGGHHFHFGGHHHGFFFHGGGGHHFFHHDHGHHGH<GHHHHH0GHHBHGHHHFGHHFFHHBGFFGE9CFGFFGFG09CFFGE;0FB.CA
@M03495:530:000000000-LYBTV:1:2109:9156:17242 2:N:0:GTGCTCTG+TTCTTCCT
ATATTTTGCCGTTGATAAACCAAAGCTCACATGCTGACAGATCGGAAGAGCGTCGTGTAGGGAAAGAGTGTAGGAAGAAGTGGAGATCTCGGGGGTCGGCGGGTCAATAAAAAAAAAAAAAAAAAGACAAACACCTACTGCAGGAGATAGAAGAGTCATTACTATGAGCAATAGATCTAACGCGAAGACGACAAGCACGTGTACGGATAACTTAGATACCTCAAGACGATGCGCGATACCATGTGACAAGG
+
CABCCFFFFFCAGGGGGGGGGGHHHHHHHHHHHHHHHHHHHHGHGGGGHHHGEGGGEGHHHGHHHHFHGGDGFHHHHHGHHE331@B344B1//>////////>-01<1<F1G-A--A@-:----..////..9.9/////9/..9.///////.//////////;:B////9////////.----;.:.----..;/-..//:.....;///;/////:/;////;.-;..:.---.-//////////..
@M03495:530:000000000-LYBTV:1:2109:23331:17266 2:N:0:GTGCTCTG+TTCTTCCT
ATATTTTGCCGTTGATAAACCACCCTCCAAAGCTCACATGCTGACAGATCGGAAGAGCGTCGTGTAGGGAAAGAGTGTAGGAAGAAGTGTAGATCTCGGTGGTCGCCGGATCATTAAAAAAAAAAAAAAAGACGAAGACGTAGAGGAACGAATGAAGAGAAAGAGTTAAAAGAAACGAACAACAATAGAATAGATGAATGTACGAACTCAACAGAGACGCTGTTTCAGCAACGCAGGTTAGAGAAGACTGA
+
CDDEEFFFFFDCGGGGGGGGGGGGGHHGHHHHHHHHHHHHHHHHHHHHHHHGGGGHHHGEGGGGHHHHGHHHHHHHHHHHHHHHHHHHF4@B@4BFFFG111>3//?///?>03F3BFGGCC/</@---<..<.--../.:<..1/./.....0011<./000//1111111..//...--<..901111:1011111:111<<.9>.B00/0///</.-..<0111111/.<--<-.0<.1010<0/100
@M03495:530:000000000-LYBTV:1:2109:23011:17317 2:N:0:GTGCTCTG+TTCTTCCT
ATATTTTGCCGTTGATAAACCACCCTCCCTGTGGTCGTTATCCTTCTGTCGTCAACGAATTTACTAATTCCAAAGCTCACATGCTGACAGATCGGAAGAGCGTCGTGTAGGGAAAGAGTGTAGGAAGAAGTGTAGACCTCGGTGGACGGGGCGCGATTAAAAAGAATAAAGAAGAGGGGCGGAGTATGGACCCGCGTTGTAACAACAAAGTGACCAAACAGACGAGACGCGAGTTGTGCTGCCACGACTCG
+
BBBBBFFFFFBBCGCGGCGFFFGFGHHGGFHGFFBGEEEHHHHHFHHFHHGGGHEHGGGFHHHHHHFFHHHHHHHHFHHHGGHHGHFHHHHHHHGGGEGHFEEFGGGGFFFGGFEGFG?FHGB323GFBBBFFG333222///<//2////---<<-..0000.:.00;000.//9..---;9-.///.//9.---;--9//9//9.../9//9//...../9;--.;.-@--9.//.////;//9--.9.
@M03495:530:000000000-LYBTV:1:2109:24945:17317 2:N:0:GTGCTCTG+TTCTTCCT
ATATTTTGCCGTTGATAAACCACCCTCCCTGTGGTCGTTATCTTGCTCCTTCTGTCGTCAACGAATTTACTAATTCCAAAGCTCACATGCTGACAGATCGGAAGAGCGTCGTGTAGGGAAAGAGTGTAGGAAGAAGTGTAGATATCGGGGGGGGGCGTGTCACGAAAAAAAAAAAAAAAGATAAGTATATTAGATACTCAGCAATAATATATAACAGACACACAAGATTAAGGGAGTAGGAATGGTCGTGG
+
AA?A?FF3BFD1A11FGF11AAF0EGHGCHFC1EH1EEAGGHHHBFH1CGGGEBGDFG//EHFE/FHGHHFH2F2FF2@100BBEGHHHGHH1BEGFFHC>//?GHFEE//>EGFBDF0<GCFGBFFFD1BD<FFHFF221>22@>F///<9-----999-//------9--999-----9////9////////9///////9-/9/////9//////------99-/;/:/9----//;B////;/9-:-
@M03495:530:000000000-LYBTV:1:2109:23213:17329 2:N:0:GTGCTCTG+TTCTTCCT
ATATTTTGCCGTTGATAAACCAGGGACTCAGGCTGGACCAAAGCTCACATGCTGACAGATCGGAAGAGCGTCGTGTAGGGAAAGAGTGTAGGAAGAAGTGGAGATCTCGGTGGTTGGCGGATCATTAAAAAAAAAAAAAAAATAGAAATGCTGAGAGAAGAGAGGTATATACGACACATAACTCGCGATCTGGACAGACGCGCATGGATGAAAGGACTGACGGAGAGACGACACGCAGGTAGATGACAAAG
+
BCCCCFFFFFCCGGGGGGGGGGHGGFGHHHHHGHHGHHHHHHHCHGHHHHHHHHHHHHHFHHGGGGGHHGEFG>FGHFHGGGHHGH4FFGFFHHHHHHB33?/33B4DEF/?E//?/3/////=222@2@FCC--<--:-::.00000;00090;0;.:/0./..00;;000...--/000000.---:..:00.:;/:-----...0;00009.9./.00.-..-../.----.----9000000000//
@M03495:530:000000000-LYBTV:1:2109:16991:17345 2:N:0:GTGCTCTG+TTCTTCCT
ATATTTTGCCGTTGATAAACCAGCTAATTCCAAAGCTCACATGCTGACAGATCGGAAGAGCGTCGTGTAGGGAAAGAGTGTAGGAAGAAGTGTAGATCTCGGGGGTCGCCGGATCATTAAAAAAAAAAAGAAAAGGTGAGGGTGGGGACAAGTGCACATACGAAGGCAAGCTAGTAATGTATAAACAGCAGAATGAAAGTCGACATGGCTATCGTGGAAGGGTGTAGGACAGAAGAGCAGAGTGAGCACGC
+
BCCCDFFFFFDCGGGGGGGGGGHHHHHHHHHHHHHHHHHHHHHHHHHHHHHHHHGGGGHHHGGGGEEFGHHGHHHHHHGHHHHHHHHHHHFH44@444BFGG/@F//<///<//>0DGDDFF=<A<-<-.<.///;00:.....--;.-...000000000..........0000:0000000:000/./.:/0000000:;.-..0/;/00/./...0/..;.;0000:/./000:/0//.000000.-;
@M03495:530:000000000-LYBTV:1:2109:6768:17351 2:N:0:GTGCTCTG+TTCTTCCT
ATATTTTGCCGTTGATAAACCAGGGCGGCACCAAAGCTCACATGCTGACAGATCGGAAGAGCGTCGTGTAGGGAAAGAGTGTAGGAAGAAGTGTAGATCTCGGGGGTCGCCGCATCATTAAACAAAAAAAGATACAAAGAGCGTAGTAGGACAGCAGTACGCCACGTCAAATCGTCATACCACCTTGCGCCAAACCATTACAAACCAGATTAGTCGTGCCGCAAGAATATACACACGATCAATAACACAGC
+
@ABBCFFFFFCBGGGGGGGGGGHGGGGGGGGGHHHHHHHHHHHHHHHHHHHHHHHGGGGHHHGGGGEGHHHHGHHHHHHHGGHHHHHHAHCGF4BD4B4?40?/>///>?/---.<00=0==0=<..<A?.:<00:00////-..-.0000//.;/.;00..-;.-;.;.//9....:////;../:/--..;/...;//////.....//////.....----9//9///9/9/.-:.;.///;9B/9.9
@M03495:530:000000000-LYBTV:1:2109:19315:17355 2:N:0:GTGCTCTG+TTCTTCCT
ATATTTTGCCGTTGATAAACCAGTCACAACCACTTCTTGCCCTCCAAAGCTCACATGCTGACAGATCGGAAGAGCGTCGTGTAGGGAAAGAGTGTAGGAAGAAGTGTAGATCTCGGGGGGCGGCGGATCATTAAAAAAAAAAAAAAGAAAGAAGGAGTAGAGAGCGCGTTACTAAGGCATGAGAAAATGTAAGAGAGTGCACAGTCAAAGAATATAAGTGTGAACTAAGCAAGACGGTTATATAGAAAAGA
+
CCDDDFFFFFDBGGGGGGGGGGHHHHHHHGGGGHHHHHHHHHHHGHHHHHHHHHHHHHHHHHHHHHHHGGGGGHHGGGGGGHHHHGHHHHHHHGGHHHHHHGHHGD4?3?D?440F/><--<--<--9@A00<00BFCFABD>B--.9./0:./...//:<0<..-----..0<00//.0.<<B00/00000<00/.000<:0/0000<0/.0<00000000:0000:0/<////.....00000000/<.
@M03495:530:000000000-LYBTV:1:2109:21284:17355 2:N:0:GTGCTCTG+TTCTTCCT
ATATTTTGCCGTTGATAAACCAGCTAATTCCAAAGCTCACATGCTGACAGATCGGAAGAGCGTCGTGTAGGGAAAGAGTGTAGGAAGAAGTGTAGATATCGGGGGGCGCCGTATCATTAAAAAAAAGAAAAGGAAGAACACACTGGGTAGCTGCCTGGAAGAACGGACACACGGTCGGAAGGTAGAGGACATCACGTTCGTGGTTAGGCATCAGAACATAACGAACGCAGTCGCCAAACCATCGTGCTAGC
+
BCCCCFFFFFCAGGGGGGGGGGHHHHHHHHHHHHHHGHHFHHHHHHHHHHGHHHGDGGHHGGGGGEEBGHHGGHHHHHFGGHHHGHHGHGF344B444BBAE/>>---:-:-...0;09009BC-:.9.::/.:/.9/9//..///.//.;///.//.//9./9..9-9./.--:.---...://///../////.../..9...;9///;/////:///;/.;.--.--./9-..-/;../;9....//;
@M03495:530:000000000-LYBTV:1:2109:19634:17365 2:N:0:GTGCTCTG+TTCTTCCT
ATATTTTGCCGTTGATAAACCAGTCTCCAAAGCTCACATGCTGACAGATCGGAAGAGCGTCGTGTAGGGAAAGAGTGTAGGAAGAAGTGGAGATCTCGGTGGTGGGCGGATAATTAAAAAAAAAAAGAGAAAAGAGGAGTAGAGGGACTGTGTGGGAGCGAGAATGGAATACAAGACGCAGAGAAACGACACCAAATAAGTAGATAATCGGGAAATGCGAGTATATAGTAGTCGGACTGGACGTGAAGACA
+
CDDDDFFFFFCAGGGGGGGGGGHHHHHHHHFHHHHHHHHHHHHHHHHHHHHGGGGHHHGGGGGGHFHHFHHHHGHHHHHHHGHHHHHGD3B1@3B44BF1EE>///?>////B3D33B3FB//<<-..0010//./...//000/.:...:0<.:....----.000000000;0//.--;-./00/..---....0090000000900..9--.000.;--.:0:0000000.----.:/.-....90//
@M03495:530:000000000-LYBTV:1:2109:11654:17366 2:N:0:GTGCTCTG+TTCTTCCT
ATATTTTGCCGTTGATAAACCAGCTAATCCTGAAAAAAAAATCAAAGCTAAAAACTACAATGCTAAGACCACGATGTGACTGCTATCAAAGTTAGATATATATGTAAATTATTCATCTGTCAAATCCTAGAATTATATCATACCTGCTCCAGCAATCACGACCTGTAATGGTTTAGTGGGTTGTTCACTGTTTCTGAAAAATGAAGATAGTTGTCCAGCTTCCAAAAAGTTTATTGTGTTTTCTAGTGGAG
+
AABABFFFFFBAGGGGGGGGGGHHHHHHHHHHHHHHHGGGGHHHHHGFHHHHHHGHHHHHHHHHHHHHHGHHGGHGFGHHHHHHHHHHHHHHHHHHHHHGHHHHFHHHHHHHHHHHGHHHHHHHHHHFHHHHHHGHHHHGHHHHHHGGHHHGEHHHFHGGGGGGHHHGHHHGHHHHHHGHGGGGHHFHHHGHHHHHHFFFFFG00CGHHHCGHHHFHHEHHHHFCGAE?9BFGGGGGGFGGGGGGE0F?9E
@M03495:530:000000000-LYBTV:1:2109:17059:17393 2:N:0:GTGCTCTG+TTCTTCCT
ATATTTTGCCGTTGATAAACCACCCTCCCTGTGGTCGTTATCTTGCTCCTTCTGTCGTCAACGAATTTACTAATTCCAAAGCTCACATGCTGACAGATCGGAAGAGCGTCGTGTAGGGAAAGAGTGTAGGAAGAAGTGGAGATCTGGGTGGGGGCCGTGTAATTTAAAAAAAAAAAAAGGAAGAATGACAGCTACAGCAAGAGCGAATAGAGCATGAGTGATAGAATCCGAAGTACAATGTAGAGAGGTTA
+
ABCCCFFFFFDCGGGGGGGGGGGGGHHGGHHHHHHHGGGHHHHHHHHHHHHHHHHHGGGHGHGGGHHHHHHHHHHHHHHHHHHHHHHHHHHHHHHHHHHHGGGGHHHGGGGFGHHHHGHHHHFGDGGGHHHHHHHHBF2>?222>2@F2?A//>>----</<1111==<GC@EG@-<A..:/../010000.010000////:/----.0<1100000101111<11:0...<.111:<0111111..0/1
@M03495:530:000000000-LYBTV:1:2109:13493:17405 2:N:0:GTGCTCTG+TTCTTCCT
ATATTTTGCCGTTGATAAACCAAAGCTCACATGCTGACAGATCGGAAGAGCGTCGTGTAGGGAAAGAGTGTAGGAAGAAGTGTAGATCTCGGGGGGCGCCGGATCATTAAAAAAAAAAAAACAAAAGAAAAAAAGAGAGAACATGGAAATAAAGAAGAAAATGAAAGACAACAAAAAAAGGGTGAACGAATAAACAGACAAAGAACACACGACGAGATATGATACCAAGTAATCGATAAGCAGAAGTATGA
+
EEEEEFFFFFDCGGGGGGGGGGHHHHHHHHHHHHHHHHHHHHHHGGGGHHHGFGGFGHHHFGHHHHHHGGGHHHHHHHHHFB4B34444B11//E--<--<--.-.1<11<FFGF=<@--=..<../..//:--..//..00/:0/0:0011<<1./0///10111:<///<...:.--......00.....<101//.////<.//:..------..11111<:000.1:111....9001///01111:
@M03495:530:000000000-LYBTV:1:2109:5639:17407 2:N:0:GTGCTCTG+TTCTTCCT
ATATTTTGCCGTTGATAAACCAGAACCATCCAAAGCTCACATGCTGACAGATCGGAAGAGCGTCGTGTAGGGAAAGAGTGTAGGAAGAAGTGGAGATCACGGGGGGGGCCGTGGCATTAATAAAAAAAAAACAACAAGAAAATAAGCGAGCAGAAGTATAAAGCTGAAAGATAAATAAAACACAACGAGAGCAAATATAACTGTACATCGTGAGACACTATCAAACTTGCACAGCGAGCCAACACAGTAAA
+
DDDBCFFFFFDCGGGGGGGGGGHHHHHHHHGHHHHGHHHHHHGHHHHHHHGHHHGGGGHHHGGGGEGFHHHGGHHHHHGGFHHHHHHHGHFG3B1@333?1?/EE--:-:-----/00090::;:0:>@9-......////900000-9:--///000000000000000:00000;0000.....-...-.0/0000000;0000000.../.0;//0/909000000000;/.-----//9....0;0;
@M03495:530:000000000-LYBTV:1:2109:8567:17414 2:N:0:GTGCTCTG+TTCTTCCT
ATATTTTGCCGTTGATAAACCAGGGACTCAGGCTGGACCAAAGCTCACATGCTGACAGATCGGAAGAGCGTCGTGTAGGGAAAGAGTGTAGGAAGAAGTGGAGATCTCGGGGGGCGCCGGATCAGTAAAAAAAAAAAAAGGGGTAATAAATGACAGAAGAGGGGACTGAAGAATAGAGGCAGAAAATGACGAAGAGGAAGACAACAACACACGAGTATGAATGACCGCGGTAGTAGTGAGGAGTATATGAG
+
CBCCCFFFFFBAGGGGGGGGGGHGGGGHHHGHHHHGHHHHHHHHHHHHHHHHHHGHHHGGFHGGGGFHHGFGFEEGFHHGEHHGFG4BFGHHHFGEGH4B33?333440?/>B--------.-:0000B00;9------...-../00000:0000/000...-:-..0000/00000/..../9/0000;.-.....;..;//.....9..---:.00090;000----...;;00/00.0.//000000
@M03495:530:000000000-LYBTV:1:2109:27098:17462 2:N:0:GTGCTCTG+TTCTTCCT
ATATTTTGCCGTTGATAAACCAAAGCTCACATGCTGACAGATCGGAAGAGCGTCGTGTAGGGAAAGAGTGTAGGAAGAAGTGTAGATCTCGGGGGTCGGCGGATCATTAAAAAAAAAAAAAGGAGTACAAATAGTCGACACGGGGAAGAGAGAACGGATGGAGCTTAGACGACATCATGGACGTTGATCTTAAGCGTGCACACAGATACCAGTGGGGTGGACTGAATGATGATGTAGTATACGATGTAACC
+
CCCCCFFFFFCAGGGGGGGGGGHHGGHHHGHHHHHHHHHHGHHHGGGGHHHGGGGEGHHGHGGHHHGHGGGGHHHHHHHHF344@@44441B/>///</>///</01@1=DFHGCCGGC-;.././/000090000..-.-.----...9/..0:....-.://.00000.--;.;000900-....90000;00-9...00..9000000000/.-.--.0:.0090000000000:0;00.:;..00;0
@M03495:530:000000000-LYBTV:1:2109:7261:17464 2:N:0:GTGCTCTG+TTCTTCCT
ATATTTTGCCGTTGATAAACCAGTCAGGGTCCAAAGCTCACATGCTGACAGATCGGAAGAGCGTCGTGTAGGGAAAGAGTGTAGGAAGAAGTGTAGATCTCGGGGGGGGGCGGGTCATTAAAAAAAAAAAAAAAAGAAAGGGGGAGTGAGTGGGACAGATGGAGAAAGAATGAATTGGGAGACAAGAGAAGAGTGGAAGGAGCGAGCACGAAAGGTGGGGCTGATGCTGAGTGAAATACTATGGCTAAAGA
+
CDEDCFFFFFDBGGGGGGGGGGHHHHHGHHHHHHHHHHHHHHHHHHHHHHHHHHHGGGGHHHGGGFEGHHHHGHGHHHHGGHHHHHHHHHH4F44@44BFB11>@E-<---9<--<.1<1<1BBBD-9<------...:0..-<--..1010....../110//<.<:/:01011100.....//././0/0.11.00/....--9--.<....<00.--.-..<1:111.<0<1::<011110.<00101
@M03495:530:000000000-LYBTV:1:2109:20460:17467 2:N:0:GTGCTCTG+TTCTTCCT
ATATTTTGCCGTGATAAACCAGCATCCAAAGCTCACATGCTGACAGATCGGAAGAGCGTCGTGTAGGGAAAGAGTGTAGGAAGAAGTGTAGATCTCGGTGGTCGCCGGATCATTAAAAAAAAAAAAAAGAAAGTAAATAATAGGCGACGCATGTATTAGAGATAACAAAGAACAAGAGAACAGAATAGTAATGTGTACAGTACAAGTGTCATCGCGAGCAGACTAGACAAAGATCGACAGTATCCACACTC
+
BCCDCFFFFFDBGGGGGGGGGGHHHHHHHHHHHHHHHHHHHHHHHHHHHHGGGGHHHGGGGFGHHHHGHHHHFHHHFHHHHHHHHGEG443444@FFF1EF?3E//>///<0FB3FFH2B@<></--<..</0000000000=0:---:--..0000000000:0000.//.;////./00///00000:0::00000000:0:0000000:00.-----//.000000////00.;-.-00000000.//
@M03495:530:000000000-LYBTV:1:2109:23018:17473 2:N:0:GTGCTCTG+TTCTTCCT
ATATTTTGCCGTTGATAAACCAGGACTCAGGCTGGACCAAAGCTCACATGCTGACAGATCGGAAGAGCGTCGTGTAGGGAAAGAGTGTAGGAAGAAGTGTAGATCTCGGGGGTCGCCGTAGCCTTAAAAAAAAAAAAAAAAGAGAAATGGAAGGGTCTACAGGTGTACATGAAGAAGTCATATCATAGCAGGATGGTAGAGAGAATACACACAAAAGTCATGATCGAATCTTGTCTCACTGCATCGCAGTG
+
CCCCCFFFFFCBGGGGGGGGGGHGHHHHHHGHHHGHHHHHGHGHHHHHHHHHHHHHHHHHHGGGGHHHGFGE>EHGHHGGHHHHHHHDHHHHHHGFGFB4B3444BFGG/>C/////////?111==111@C@C@-::-:9..//0000000/...//0000/:000:00000;;//90;000::0;0000.::0.000000..90:90009..../:0000000../:.000000000900000.:..;9
@M03495:530:000000000-LYBTV:1:2109:5553:17484 2:N:0:GTGCTCTG+TTCTTCCT
ATATTTTGCCGTTGATAAACCAGCTAATCCTGAAAAAAAAATCAAAGCTAAAAACTACAATGCTAAGACCACGATGTGACTGCTATCAAAGTTAGATATATATGTAAATTATTCATCTGTCAAATCCTAGAATTATATCATACCTGCTCCAGCAATCACGACCTGTAATGGTTTAGTGGGTTGTTCACTGTTTCTGAAAAATGAAGATAGTTGTCCAGCTTCCAAAAAGTTTATTGTGTTTTCTAGTGGAG
+
AABBBFFFFFBAGCFGGCGGGGHFHHHHHHFFGFHHHGGCEHHGHHHFHHHHHHGHGHHHGHHHGFGHHGHHGGGGHHHGGF3FHGFHHHEGBFBFHHHHHHHGHBHHHHGFDGHHHGHGFHHHFFFHH?GHHHHFHGHHHHHHGHGFGHHHEHGGHHHGGGCGFGHF1?D?FGFF1FGHDFGGHHHGHGHFFGHFHHEFFHHHHHGHHHCGFGHHHHHHCFGHB0GAA:FFFFFB9C9BF9C0BBFF.BE
@M03495:530:000000000-LYBTV:1:2109:19768:17513 2:N:0:GTGCTCTG+TTCTTCCT
ATATTTTGCCGTTGATAAACCAAAGCTCACATGCTGACAGATCGGAAGAGCGTCGTGTAGGGAAAGAGTGTAGGAAGAAGTGTAGATCTCGGTGGTCGGCGTATCATTAAAAAAAAAAAAAAGAGGACAAAAGTTGAGAACTACAGAGGACAAAAGATGAGAATGGGAAAGAACAGCGGCAAATGAACTAAGACGAAATAGACAAGTTCAGGAGACGAATCTATCCATACAGGAATCACATCGTGGCAATA
+
CBCCDFFFFFDBGGGGGGGGGGHHHHHHHHHHHHHHHHHHHHHHGGGGGHHGGGGEGHHHHGHHHHFHGHGGHHHHEFHHHH4D3B4BB4BF1EE13>//////0B444E4EGFCD<C?/--..0..././</00000.000000<0/.../././.000<00<:0./0<././//.--<--.0:<B00:0000.--.900000/.00000:0....--..000</000::0<./0:00000....-/000
@M03495:530:000000000-LYBTV:1:2109:5568:17535 2:N:0:GTGCTCTG+TTCTTCCT
ATATTTTGCCGTTGATAAACCAGTCAGGAGTCCAAAGCTCACATGCTGACAGATCGGAAGAGCGTCGTGTAGGGAAAGAGTGTAGGAAGAAGTGGAGAAATCGGTGGTGGCCGTAGCATTAATAGAAAAACAAGAAACATAAAAAGAACGCGGTGAGTGCGATTATCAAAAACAATAGCAGTCCAAAAACGAATAAAAAGACACACAAGGCAATGTAGGAAGAGAGTGGTGCAGGTAAAAGGAGACAGTGG
+
CBBCCFFFFFDBGGGGGGGGGGHHHHHHHGHHHHHHHHHGHHHHHHHHHHHHHHHHGGGGHHHGGGGEEGHHHGHGHG3FGG@GGHBGEFHHBD3@1B1@431EE/E///00</<//DB4343D3B?G2F/?/2@@22222D22@</00/?/-.-<0111>....00000<....00;0000;0000:.;-.9.:09009.////..:.9.;.90000000.../99;.;9000..00000;/...//00/
@M03495:530:000000000-LYBTV:1:2109:17561:17550 2:N:0:GTGCTTTG+TTCTTCCT
ATATTTTGCCGTTGATAAACCACCCTCCCTGTGGTCGTTATCTTGCTCCTTCTGTCGTCAACGAATTTACTAATTCCAAAGCTCACATGCTGACAGATCGGAAGAGCGTCGTGTAGGGAAAGAGTGTAGGAAGAAGTGTAGAGCGCGGGGGGCGCCGTATCATTAAAAAAAAAAAAAAAAAGAGAGGATGGGGAGCATGATAAGGGATGAAACGAGAGCGAAGTGCGACAAGATAGCAGAAATATACGCAA
+
BCCDDFFFFFCBGGGGGGGGGGGGGHHGGHHHHHHHGGGHHHHHHHHHHHHHHHHHGGGHGHGGGHHHHGHHHHHHHHGHGHHHHHHHHHHHHHHHHHHHGGGGHHGGGGGEEGHGHGGHHHGGFGFGGHBFFGHG3D>>>222//<@-<@--<--<-...<1::1:1<9>D->--<----..//.../0....-..:0011100../.<1:0<A..-.--9-.01-9---./:<11<0//0:1111..<-
@M03495:530:000000000-LYBTV:1:2109:19933:17554 2:N:0:GTGCTCTG+TTCTTCCT
ATATTTTGCCGTTGATAAACCAGTCAGGAGTCCAAAGCTCACATGCTGACAGATCGGAAGAGCGTCGTGTAGGGAAAGAGTGTAGGAAGAAGTGTAGATCTCGGGGGTGGCCGGATAATTAAAAAAAAAAAATTAAACAAGAAAAAGCTAGAAGCACTTGATGCATAAACAAGAGAACTGGGAGAGCTATACAGAAAAAGCAAAAGCACAAAGTGCGACGAACAGCAACATTGATGACTGGCTATATGAGA
+
CCCCCFFFFFCAGGGGGGGGGGHHHHHGHGHHHHHHHHHHHHHHHHHFFHHHHHHHGGGGHHHGFGFEEGHGHGGHHGCGGHHEFHFHHEGC@EBB@44@BB??/>////?B//<//?1111<1FD-<--<-.000000.//;:/..99000;000/000;900;000000.//./0000/......00:0099000/...0/0:/.0///./000-.------9.;/:;/000000:00.9/0:000000
@M03495:530:000000000-LYBTV:1:2109:21360:17565 2:N:0:GTGCTCTG+TTCTTCCT
ATATTTTGCCGTTGATAAACCAGTTGGCTCTAGCTGCCATGCAATGTCACAACCACTTCTTGCCCTCCAAAGCTCACATGCTGACAGATCGGAAGAGCGTCGTGTAGGGAAAGAGTGTAGGAAGAAGTGTAGATCACGGTGGGGGCCGGGACAAGAAAAAAAAAAAGAAATGAAAGATGAGAGTGAAAGAGCATCGTACTGAAAAAGAATAAAGAAGCGAGATATCCTAAGTAAAGCTACGAATAAGCACA
+
CCDCCFFFFFCBGGGGGGGGGGHHHHHHHHHHGHHHHHHHHHHHHHHHHHHHGGGGHHHHHHHHHHHGHHHHHHHHHGHHHHHHHHHHHHHGGGGHHHGGGGGGGGHHGGHHHHHHHHHGBGDGFGHHB4B34432?CD/?C////</----.0./<G/G?EC-@<.../000000/000000<<0000///000.....<0000..<.0<0000./0-<--.00:<:00/000000000....<0000//
@M03495:530:000000000-LYBTV:1:2109:11503:17625 2:N:0:GTGCTCTG+TTCTTCCT
ATATTTTGCCGTTGATAAACCAGCTAATCCTGAAAAAAAAATCAAAGCTAAAAACTACAATGCTAAGACCACGATGTGACTGCTATCAAAGTTAGATATATATGTAAATTATTCATCTGTCAAATCCTAGAATTATATCATACCTGCTCCAGCAATCACGACCTGTAATGGTTTAGTGGGTTGTTCACTGTTTCTGAAAAATGAAGATAGTTGTCCAGCTTCCAAAAAGTTTATTGTGTTTTCTAGTGGAG
+
BBABCFFFFFCAGGGGGGGGGGHHHHHHHHHHHHHHHGGGGHHGHHHGHHHEHHGHHHHHHHHHHHHHGFHHGGHGHGHHHGGHHHHHHHHHHHHHHHHHHHHHGHHHHGHHHHHHHHHHHGHHHHHGHHHHHHHHHGGHHHHHHHHHHEHHEHHHHFHGFGCGGGHHHGHFGHHHGHHHGGGGHHFGHHGHHGGHHGHFHHGFDGFHHHFFGGHFHHGHHHBFHHAEFFFGGGGGGGFFEFFGFGFFFFE
@M03495:530:000000000-LYBTV:1:2109:21572:17664 2:N:0:GTGCTCTG+TTCTTCCT
ATATTTTGCCGTTGATAAACCAGCTAATCCTGAAAAAAAAATCAAAGCTAAAAACTACAATGCTAAGACCACGATGTGACTGCTATCAAAGTTAGATATATATGTAAATTATTCATCTGTCAAATCCTAGAATTATATCATACCTGCTCCAGCAATCACGACCTGTAATGGTTTAGTGGGTTGTTCACTGTTTCTGAAAAATGAAGATAGTTGTCCAGCTTCCAAAAGGTTTATTGTGTTTCCTAGTGGAG
+
A1111D3B@1>>1A1B33F11000111D1FG1A11BB0///BGFB11FG1FA11/1BA11111@E2@GD0>FE//FB@222BGBGD0D2B@GG2F1@2FGD2BFBFG2B2BFHD2FGHH22F>B2B1>BFHHHH1>2B2GGF>GH1GF1FGBCBGHE11?//>AFGD11<11?C1FDGAF.<AA.1=0<==0=GDG=<<0<<D0<0000;0;00;0CG/0:C/C0;./9900/;F0;B/9C000090;.0;
@M03495:530:000000000-LYBTV:1:2109:13738:17696 2:N:0:GTGCTCTG+TTCTTCCT
ATATTTTGCCGTTGATAAACCAGGGACTCAGGCTGGACCAAAGCTCACATGCTGACAGATCGGAAGAGCGTCGTGTAGGGAAAGAGTGTAGGAAGAAGTGGAGATCTCGGGGGTGGCCGGATCATTAAAAAAAAAAAAAAGAGAACGAAGCAGGGGGTAGCGAGCAGACAAGGCAAGAAAGGGTGAGAGAGTAGTGGAGAGGAGAAGAAGTAAGAGCATGAGAGACTGGGTCAATAGCACGATAAAGTAGA
+
CCCCCFFFFFCAGGGGGGGGGGHGGGGHHHHHHHHGHHHHHHHHHHHHHHHHHHHHHHHHHHGGGGHHGGFGGFGHHHHGHHGHBHHHHGHGHHHHHHEG33/33BB40F/EC@//00/////0=11<==DCD-<@:---..//00....-0/.----:.0----;//.//......///0......00..0000/.0.0....../0//0:0000/0090::0;/00..//.0000000-....0000;9
@M03495:530:000000000-LYBTV:1:2109:21206:17720 2:N:0:GTGCTCTG+TTCTTCCT
ATATTTTGCCGTTGATAAACCAGGGCGGCACCAAAGCTCACATGCTGACAGATCGGAAGAGCGTCGTGTAGGGAAAGAGTGTAGGAAGAAGTGTAGATCTCGGGGGTCGGCGGATCATTAAAAAAAAAAAAAGGAAAGAAAACGGGAGGAGCAGCTAAGGAGGTAAACAGAAAAAGAGAGTAGTAAAAGAACAACGATAACGACGAAGGGAAATCGACGACGAGGTAAATGATGGACAATAGTAGAATCGA
+
DDDDDFFFFFDBGGGGGGGGGGHGGGGGGGGGHHHHHHHHHHHHHHHHHHHHHHHGGGGHHHGGGGEFFHHHGHHHHHHGGFGHHHHHHGHGF4??B444BFF/B?//</<@-<-<CB00CFBGGGA?A--?..;//././//-...--....://00::0...0000:;/:0/.../;;000000000../:/.-.;..0..---9......0:;:;-------.000000000/00.000000000:..
@M03495:530:000000000-LYBTV:1:2109:13250:17726 2:N:0:GTGCTCTG+TTCTTCCT
ATATTTTGCCGTTGATAAACCAGGGACTCAGGCTGGACCAAAGCTCACATGCTGACAGATCGGAAGAGCGTCGTGTAGGGAAAGAGTGTAGGAAGAAGTGTAGATCTCGGGGGGGGGCGGAGCATTTAAAAAAAAAAAAAATAAAATAAGGGGAGGAGGGGGACAAGTAAGACAGGAGGAGAGACCAAACTTAGCATAGACAAAATGACATACTGGTATAAGAGAACTAATGAAGAATGTGAAGCCATGAA
+
EDDEEFFFFFDBGGGGGGGGGGHGGGGHHHHHHHHGHHHHHHHHHHHHHGHHHHHHHHHHHHGGGGHHHGGGGEGHHHHGGFHGGHHHHHHHHHHHHH4F4B3444DB0?/<B-9--<--@--.011<<BBB=<-CB----.011110110.<.-<...---<-..:1111<0//.:.....<././...0101<11<0101:/.<01:0110110<11<1110/00100:11111/01111110:/1<01
@M03495:530:000000000-LYBTV:1:2109:16870:17736 2:N:0:GTGCTCTG+TTCTTCCT
ATATTTTGCCGTTGATAAACCAGCTAATCCTGAAAAAAAAATCAAAGCTAAAAACTACAATGCTAAGACCACGATGTGACTGCTATCAAAGTTAGATATATATGTAAATTATTCATCTGTCAAATCCTAGAATTATATCATACCTGCTCCAGCAATCACGACCTGTAATGGTTTAGTGGGTTGTTCACTGTTTCTGAAAAATGAAGATAGTTGTCCAGCTTCCAAAAAGTTTATTGTGTTTTCTAGTGGAG
+
AAAABFFFFFD2FEGGGFGGGGHHHHHHHHHGHHHGCEECGHFHGHGGHGHHHHGGHHHHHHHHHHHHHHHHGGHGHHHHHHGHHHHHGGHHHHHHHHHHHHHHHGHGGHHHHHHHHHHHHHHHHHFGHHHHHHHHHGHHHHBGGHHHHHHFHGHHECGGDFFGHHFEGHFDGFHG1FFHDGGGEHHHGHGHHHHHHHFGHHHGHHHHHFFGHGGGHFBGGGFFBG.:ACFGEGBFFGBFCFFGGG;9:09
@M03495:530:000000000-LYBTV:1:2109:7391:17769 2:N:0:GTGCTCTG+TTCTTCCT
ATATTTTGCCGTTGATAAACCAAAGCTCACATGCTGACAGATCGGAAGAGCGTCGTGTAGGGAAAGAGTGTAGGAAGAAGTGTAGATCTCGGGGGGGGGCGTATCATTTAAAAAAAAAAAAAATATAAACATCAGAGGTAGAGGAGAAATAGAAGTGCACGATTAAAACGTGGTAGAAAACTACCTAAACAAATGGAGTCAGCGTGACTAATCACTGTAATCGTAGTGAGAGAGACGGATGAATACGCAGG
+
CCCCCFFFFFCAGGGGGGGGGGHHHHHHHHHHHHHHHHHHHHHHGGGGHHHGGGGEGHHHHGHHHHHHGHGGHHHHFAHHFG44@44@B41F/EG----:;--..0;:0BFFFFFA=C=;;--.0000000000000.00090/9...900000000;0;.....;000-..:;000009/000/000000..9000/;/000....900000000000000.9..:/090;...9..9.-00090...--
@M03495:530:000000000-LYBTV:1:2109:8384:17773 2:N:0:GTGCTCTG+TTCTTCCT
ATATTTTGCCGTTGATAAACCACCCTCCCTGTGGTCGTTATCTTGCTCCTTCTGTCGTCAACGAATTTACTAATTCCAAAGCTCACATGCTGACAGATCGGAAGAGCGTCGTGTAGGGAAAGAGTGTAGGAAGAAGTGTAGATATCGGTGGTGGGCGGATCATTAAAAAAAAAAAAAAGAAGAAGAGAGGATATGATCGAAAAAAACAGAGGAGAGTAACAGGATGTAAAAATGAGTACAGACATAGAACG
+
BCCCCFFFFFDAGGGGGGGGGGGGGHHGGHHHHHHHGGGHHHHHHHHHHHHHHHHHGGGHGHGGGHHHHHHHHHHGHHHHHHHHHHHHHHHHHHHHHHHHGGGGHHHGGGGGGHHGHGHHHHBFDFFFFHGHGHHHDH@DGD222D=C<CA?///=<----<==D00<D@?-9-----.../0//;./..:/00000:../.-.--..;/:.....:00000..00009000.00000090:./0;0000.
@M03495:530:000000000-LYBTV:1:2109:20914:17785 2:N:0:GTGCTCTG+TTCTTCCT
ATATTTTGCCGTTGATAAACCACCCTCCCTGTGGTCGTTATCTTGCTCCTTCTGTCGTCAACGAATTTACTAATTCCAAAGCTCACATGCTGACAGATCGGAAGAGCGTCGTGTAGGGAAAGAGTGTAGGAAGAAGTGTAGAGCAAGGGGGGGGGGTGGTGGGTAAAAAAAGAAAAAGAAGAGACAGCGGGAACACAAGAGAGCACTGAACATGAGCGAAGTGATAAGTCACTAAAGAACAATGATACACA
+
CCCBCFFFFFCAEGGGGGGGGGGGGHHGGHHHHHHGGGGGHHHHHHHHHHHHHHHHGGGHGHDGGHHHHHHHGHGHHHHHHHHHGGHHHHHHHHHHEGHHFEGGAGHGGGGFGHHHGGHHHGBFFHFHHHFGACCG?F2D222222<//</?--:----...-.;/;/;-:.:.//:...;/.//;/.----9://...:.:../.9//;///////----./////////////9/9.::9/////9://
@M03495:530:000000000-LYBTV:1:2109:7424:17799 2:N:0:GTGCTCTG+TTCTTCCT
ATATTTTGCCGTTGATAAACCAGGGACTCAGGCTGGACCAAAGCTCACATGCTGACAGATCGGAAGAGCGTCGTGTAGGGAAAGAGTGTAGGAAGAAGTGTAGGTCTCGGGGGTTGACCTGTCAGTGAAAAAAAAAAAAATTGAGAGCATATGCATGAGGCATATGTGGCTAAGTGTGATTCTGAAATTGTTACTAGGCAGTAGGAAACGCTAGGTGTGCAGAGAGTTGGTCGGTCGTTTGTATACTAAGC
+
AAAAAFFFFFBAEFFFFGGGGGEDGEFHBGHFFHCEFGFGHHHFHFHFHHHHHGFHFHHFHGGCGGHGHGGFFEEGHFGGFGCG3FBBFGFBHHHGFF4B@4?33?443/>EC///222222@2@?11@FG0A--<--:-:;<00./.:000000;0009..0000000..900000000000900000/9///;//;//.;:////;/.-..;.//:;//;/.9.////;B---.9-.;../;///;/9/
@M03495:530:000000000-LYBTV:1:2109:27865:17836 2:N:0:GTGCTCTG+TTCTTCCT
ATATTTTGCCGTTGATAAACCAGCTAATCCTGAAAAAAAAATCAAAGCTAAAAACTACAATGCTAAGACCACGATGTGACTGCTATCAAAGTTAGATATATATGTAAATTATTCATCTGTCAAATCCTAGAATTATATCATACCTGCTCCAGCAATCACGACCTGTAATGGTTTAGTGGGTTGTTCACTGTTTCTGAAAAATGAAGATAGTTGTCCAGCTTCCAAAAAGTTTATTGTGTTTTCTAGTGGAG
+
ABBAAFFFFFDAEECGGFGCFEEEGH5FFDGFBGDDHFCCGGHHHFFHHFDDHFGHFGFFGHHHHGHGHHHHGGHGB44FBDBGGFHFHEGFGHHHHHHFDFHHEGFHHHHHHGDGHFHFGG4F4FFGHHHGHDGHHGFEFFDGHH0GDFFHHFFFFFHGDCGGEGFBGFHHHHGGGHFEDGGGHG1DFG<GDDGBHHGHA<D0DC0GGC0CGCCCCHHHHHGEGCH.CF0BBFGGFBFGB/F90F0;:0;
@M03495:530:000000000-LYBTV:1:2109:15565:17840 2:N:0:GTGCTCTG+TTCTTCCT
ATATTTTGCCGTTGATAAACCAGCTAATCCTGAAAAAAAAATCAAAGCTAAAAACTACAATGCTAAGACCACGATGTGACTGCTATCAAAGTTAGATATATATGTAAATTATTCATCTGTCAAATCCTAGAATTATATCATACCTGCTCCAGCAATCACGACCTGTAATGGTTTAGTGGGTTGTTCACTGTTTCTGAAAAATGAAGATAGTTGTCCAGCTTCCAAAAAGTTTATTGTGTTTTCTAGTGGAG
+
AAAAAFFBFFD>A1GGGDAFGGHEFFHHFFHHHHFHFGGGEHHFHHHBGHFGDEEFGHHHGHGHHHHGFFFHFEHGFHHHGBGGHHHHDEFBBGHHGFHFFGFEBFGHHHHHFGFHHBGE2FDFHFFEHGFHFGHHHGHHHFD0DH0GHFFGBGHFFGHCA<CCHDFHDGB<?GFFFFGE<FCGEGHGHH0D0DGGHHDG.<G0=GFH0G:CG0<GHHBFCF/;GG.CCF0CBBFGGGBFGGFFGGGGF0C
@M03495:530:000000000-LYBTV:1:2109:12526:17852 2:N:0:GTGCTCTG+TTCTTCCT
ATATTTTGCCGTTGATAAACCAGAACCATCCAAAGCTCACATGCTGACAGATCGGAAGAGCGTCGTGTAGGGAAAGAGTGTAGGAAGAAGTGTAGATCTCGGGGGTGGGCGTATAATTAAAAAAAAAAAAAAAAAAGAACAGGAAAGAAGGAGAGCGAAATATAAATGAAAAGCACAATCGGATATACAACGGAATAAACGAAGAGATAGGTCGCAGGAAGTAAGGAAGTGACGAAATGCGGTGACGACTT
+
BCCCCFFFFFCBGGGGGGGGGGHHHHHHHHHHHHHGHHHHHHHHHHHHHHGHHHGGGGHHHGGGGEFFHHHGGHHHHHHHHHGHGHHHHHGHGFD44@F4FA/>E</C/=///<22@2=?1GFDFCCFCC-:<9--9..///..//././.<.<..----.1111:1:111:/.0///009....111100--...0110....../1<1/11---.-./.<11100/<00<1..-..11.<.-.<..-..
@M03495:530:000000000-LYBTV:1:2109:10397:17856 2:N:0:GTGCTCTG+TTCTTCCT
ATATTTTGCCGTTGATAAACCACCCTCCCTGTGGTCGTTATCTTGCTCCTTCTGTCGTCAACGAATTTACTAATTCCAAAGCTCACATGCTGACAGATCGGAAGAGCGTCGTGTAGGGAAAGAGTGTAGGAAGAAGTGTAGATCTCGGGGGGGGGGGGAGCATGAAAAAAAAAAAAAAAGAAAGAGATAGGAAAGACAGAGGGGATAGAAAAAACAGGGTACAGAGAGCACGTTGAACACGAGAACAGAAA
+
DCCDCFFFFFECGGGGGGGGGGGGGHHGGHHHHHHHGGGHHHHHHHHHHHHHHHHHGGGHGHGGGHHHHHHHHHHHHHHHHHHHHHHHHHHHHHHHHHHHGGGGHHHGGGGGGHHHHGHHGHFGBGHHFHHHHHGHBG2>@>22D@0F/>@--9--<---..00011<AC<>B@-----..</0///<11/01:.//////..-../0111/.-../..//0111//..0.-....101/.--..0///00
@M03495:530:000000000-LYBTV:1:2109:27817:17886 2:N:0:GTGCTCTG+TTCTTCCT
ATATTTTGCCGTTGATAAACCAGGACTCAGGCTGGACCAAAGCTCACATGCTGACAGATCGGAAGAGCGTCGTGTAGGGAAAGAGTGTAGGAAGAAGTGTAGATATTGGGGGGCGCCGTAGAATTATAAAAAAAAATAGAGAAAGAAGTATTGAAGACGAGATCTATGGTCAGTAAAGAGAGACGAACTGAGAATAAGAATGGAATGACCAACCGTACTATTGACAGGTGGGCAACTGTGGTTAGTGTAGA
+
CCCCCFFFFFCAGGGGGCGGGGHGGHHHHHHGHHGGHHHHHHHHHHHFHHHHHHHHHHHFHGGGGGHHGFGEEEFFHGGFHHGGHHG@FDGHHHCGGHF@4344444B?/>E--;--;9...00099CFFFFAC-=./////////./;/////////.--..//////;/:.//////.....;---./////://///99B////;///...-..../;/;////.//.-.:..//9/.;././////;
@M03495:530:000000000-LYBTV:1:2109:11706:17887 2:N:0:GTGCTCTG+TTCTTCCT
ATATTTTGCCGTTGATAAACCACCCTCCCTGTGGTCGTTATCTTGCTCCTTCTGTCGTCAACGAATTTACTAATTCCAAAGCTCACATGCTGACAGATCGGAAGAGCGTCGTGTAGGGAAAGAGTGTAGGAAGAAGTGTAGATCTCGGGGGTGGGCGGGTGATTAGAAAAAAAAAAAAAAAAAGGAGAATACGAAGGCCAAGAGATATCACACAGCATGACTAGTATAGACAGATCAAACAATCAGACAGA
+
DDDDDFFFFFCBGGGGGGGGGGGGGHHGGHHHHHHHGGGHHHHHHHHHHHHHHHHHGGGHGHGGGHHHHHHHEHHGHHHHGHHHHHHHHHHHHHHHHHHHGGGGHHGGGGGGGHGFHGHGHHFGDDFFGHFGFCFBBG2DF22@2D0?/<-----<-----;0;F000:/CB--:--9----:../...00:.........;:./0000:00:.../000:0:000000000//00:000:.000000/:/
@M03495:530:000000000-LYBTV:1:2109:4500:17888 2:N:0:GTGCTCTG+TTCTTCCT
ATATTTTGCCGTTGATAAACCACCCTCCAAAGCTCACATGCCGACAGATCGGAAGAGCGTCGTGTAGGGAAAGAGTGTAGGAAGAAGTGTAGATCTCGGGGGGCGGCGTGTCATTTAAAAAAAAAAAAAAAAAGGAGAAGTAGGAGAACGTTTACTGAAAAACAGAGCAACAACAACACGCGACTTTATTGGCCGGACCATTGATAGAAGAATATCAGTAAGAGGCATACAATAAAAAGGATGAGTACGAA
+
CCDCCFFFFFDAGGGGGGGGGGGGGHHGHHGHHHHHHHHHHHGGGGGHHHHGGGGHHHGGGGGGHHHHGHHHHHHGHHGHHHHHGHHB3@@F44B@EA//>E----9---</:0<000:FFD9@@>-9-=---B.<.../<000::..09.//.0000000...////0/..........-----.000<00/0-----<0000<000000/<00<000000<<9..0000000000:../0000000...
@M03495:530:000000000-LYBTV:1:2109:22448:17896 2:N:0:GTGCTCTG+TTCTTCCT
ATATTTTGCCGTTGATAAACCAGAACCATCCAAAGCTCACATGCTGACAGATCGGAAGAGCGTCGTGTAGGGAAAGAGTGTAGGAAGAAGTGTAGATCTCGGGGGGGGCCGGATCATTAAAAAAAAAAAAAAAGAAGATGAAGGAAGGAAGGTGAAAAGCGACAACACAAAAGACCATAGAAGTGATAGACGAGAAAAGTAAGTCGCACGTGTTGTTGTGCAGAGTGCATGGAGAGTGCAGAGAGAGAAGA
+
CDDEDFFFFFDCGGGGGGGGGGHHHHHHHHHHHGHHHHHHHHHHHHGHHHHHHHGGGGHHHGGGGEFFFGHGHHHHHHHHFHHHHHHHHHBG4B3444B4?E/>E--9-<9--9-<11<1FF0<<=-=--@--..</01111<0</.../..001<11/...---......././//0001111:1<1110.-<..0//011111.---9../../../<1111.:11111.</<.0<11<19/.<A.0/0
@M03495:530:000000000-LYBTV:1:2109:7686:17911 2:N:0:GTGCTCTG+TTCTTCCT
ATATTTTGCCGTTGTAAACCACCCTCCCTGTGGTCGTTATCTTGCTCCTTCTGTCGTCAACGAATTTACTAATTCCAAAGCTCACATGCTGACAGATCGGAAGAGCGTCGTGTAGGGAAAGAGTGTAGGAAGAAGTGGAGATCTCGGTGGGCGGCGGAGCATTTAAAAAAAAAAAAAAAAGAAATAAAAGTGAGGCAAAAAACAGGAGAGAGAGAGTAAAGGGAGTAAGGAAAAGATGAGAAAGAGTAAGA
+
CCCCCFFFFFCBGGGGGGGGGGGGHHGGHHHHHHHGGGHHHHHHHHHHHHHHHHHGGGHGHGGGHHHHHHHHHHHHHHHHHHHHHHHHHHHHHHHHHHHGGGGHHHGGGGGGHGHHGHHHHHHHHHHGHHHGHFHBB2>/22>@FGG/CG///--<----90111CBFFFA?B-@<--99.../<111110110...../<-../...9.<.....<11110.9..<1100////.0::011<0//11111
@M03495:530:000000000-LYBTV:1:2109:12233:17929 2:N:0:GTGCTCTG+TTCTTCCT
ATATTTTGCCGTTGATAAACCAGCTAATTCCAAAGCTCACATGCTGACAGATCGGAAGAGCGTCGTGTAGGGAAAGAGTGTAGGAAGAAGTGGAGATCTCGGTGGGCGCCGGATCATTAAAAAAAAAAAAAAAAAGTGTGTAAGACAAAACGCGCCATAAGAAAATAAGAACAACAAAAACACATAACTATGAGATATAGATGTGGGACACAAGTACATATATTACAGAAAATTAAGTCGGATGAACAACG
+
DDDDDFFFFFDBGGGGGGGGGGHHHHHHHHHHHHHHHHHHHHHHHHHHHHHHHHGGGGHHHGGGEEGGHHHGHHHHHHGHHHHGFHHHHHFG3@?@334@FF1?1//>/<>////??B3BB3@C/</<-------.0000.00000///.:-----.9:0000//;::000/;/...:...9:900:0000000000000000000...9:/9.;0000000000:00000/0000;:0.-9.:0000/.-
@M03495:530:000000000-LYBTV:1:2109:18540:17951 2:N:0:GTGCTCTG+TTCTTCCT
ATATTTTGCCGTTGATAAACCAGCTAATCCTGAAAAAAAAATCAAAGCTAAAAACTACAATGCTAAGACCACGATGTGACTGCTATCAAAGTTAGATATATATGTAAATTATTCATCTGTCAAATCCTAGAATTATATCATACCTGCTCCAGCAATCACGACCTGTAATGGTTTAGTGGGTTGTTCACTGTTTCTGAAAAATGAAGATAGTTGTCCAGCTTCCAAAAAGTTTATTGTGTTTTCTAGTGGAG
+
AAABBFFFFFBAGGGGGGGGGGHHHHHHHHHFHHHHHGGGGHHGHHBBGBGFHHGHGGFHHHHHHFFHFHHHGGGGHEHFFFFGHGHHHHHGHHHHHHGHHHHHHHHHHHHHGHHHBGE4FHHHHHHHHHHHHHHGFGGGGHBFGHHHGHGHHHHHBGHGDCGGFHGFFGH1FGHHHHHEEGGGHHHHF00=DD0DGFGHHHHHHHBCFGGCGG:CCHGHCFCCC0:?.0;BCFFB00/;FF0F0FBFFC?
@M03495:530:000000000-LYBTV:1:2109:4869:17954 2:N:0:GTGCTCTG+TTCTTCCT
ATATTTGCCGTTGATAAACCACCCTCCCTGTGGTCGTTATCTTGCTCCTTCTGTCGTCAACGAATTTACTAATTCCAAAGCTCACATGCTGACAGATCGGAAGAGCGTCGTGTAGGGAAAGAGTGTAGGAAGAAGTGTAGAACGCGGCGGGCGGCGGGTCATTAAAAAAAAAAACAAGAACAAGAAACATGAAGTATGTCCGACCACCTGACTACGCCCATACAAACATACCCATAACCGAACAACTATAC
+
BBBBBFFFFBABGGFGGGGGGGGGHHEFFGGGGHHEEEHHHHGGHHGHHGHHHFHGGGHGHGGGGHHHHHHHHHHHHHGHHHHHHHHGHHHHBGHHHHHGEGGHGGG?EGGGHHHHGBGHHHFHHDGFGHHFGHG3B3?DD22/////>--:--99---9.//9//9:;@CBDC.99.././.;.//;/////////////:9---.9.//9;9/.---.//.///:.///////////--9--.:/;///
@M03495:530:000000000-LYBTV:1:2109:17721:17975 2:N:0:GTGCTCTG+TTCTTCCT
ATATTTTGCCGTTGATAAACCAAAGCTCACATGCTGACAGATCGGAAGAGCGTCGTGTAGGGAAAGAGTGTAGGAAGAAGTGTAGAGCTCGGGGGTGGCCGGGTCATTTAAAAAAAAAAAAAAGAAAAATAGAGAAAAGGAAGAGGGGGAACAAGGGAGCGAGAGGCGAGATGAGTAGAGCTGGATGTGGGAAGTCGCCTGCGGAAAGGCAGGAGATCGCTAGAGAACTAGAGAATCGAGAGACGGCTCTA
+
BCCCDFFFFFDCGGGGGGGGGGHHHHHHHHHHGHHHGHHHHHHHGGGGHHHGGGGGGHHGHGHHHHFHGHFGHHHGFHHH4F4B3434BCE@/>E//<00/////?2D2>?FFG?AA--=<--.../<..00111<0//<//<....---..<<:..9..-----..9---.01011111100/.10010..0.01.-....-----...:<9.../0..<<.00100100<010<1....-./..--./1
@M03495:530:000000000-LYBTV:1:2109:24924:17988 2:N:0:GTGCTCTG+TTCTTCCT
ATATTTTGCCGTTGATAAACCAGAACCATCCAAAGCTCACATGCTGACAGATCGGAAGAGCGTCGTGTAGGGAAAGAGTGTAGGAAGAAGTGTAGATCTCGGTGGGGGGCGCGTCATTAAAAAAAAAAAAAGGACAATATGAGACGGCTGGCGATTCAGAAGTAGAATAACACTAGAAGCAGTAGTCGTCATTACTAGGTATGGGATCCTCTGTATAGATAGAGGGAAGCGCGACGAACGAATGTCGATGA
+
ABCCCFFFFFBAGGGGGGGGGGHGHHHFHHHHHHHGHHHHHHCGHHGHHHHHHHGEGEHHHGEEEEEGFGHGGHHHGGHHFGHHEHGCGHHF44344@441?1?/>//-----;9;.;00;00---99---.;/.9.000:0000..---9.---.0000:00000009B0000/0;0000/09000.....0;0000/0000/;/0./900000000000000/.....----------.;.0;0..;00
@M03495:530:000000000-LYBTV:1:2109:18552:17989 2:N:0:GTGCTCTG+TTCTTCCT
ATATTTTGCCGTTGATAAACCAGGGACTCAGGCTGGACCAAAGCTCACATGCTGACAGATCGGAAGAGCGTCGTGTAGGGAAAGAGTGTAGGAAGAAGTGTAGATCTCGGTGGTCGCCGGTACATTAAAAAAAAAACAAGAAAAAGGTGCACTAACAGGCTAGAGGAACAAGTGCAATATGAAAGATACGCTCCGGGCTATGAGTTGTGGCTTGAGATACAGTCACTACATGCTATTGAACAATTCAACAG
+
CCCCCFFFFFCBGGGGGGGGGGHGGGGHHHHGHHHGHHHHHHHHHHHHGHHHHGHHHHHHHGGGGGFGHGEEEEEGHHHGGAHHHHGHHHHHFHHHHEFF44344444?F//?/3</?/////>222D2FFG//A-...0/<//...00000000:00...0.:0/.:.///09000;0000009:009....:.-9--.0000;000.....-.0.00000:00000/000:000000900;0090000/
@M03495:530:000000000-LYBTV:1:2109:7985:17997 2:N:0:GTGCTCTG+TTCTTCCT
ATATTTTGCCGTTGATAAACCACCCTCCCTTGCCCTCCAAAGCTCACATGCTGACAGATCGGAAGAGCGTCGTGTAGGGAAAGAGTGTAGGAAGAAGTGTAGATCTCGGTGGTGGCCGGATGCTGTAAAAAAAAAGAAAAGGAAAAAAGACATTGAGAGTAGATAGATGCACAACTTAAGCATACGTACAACCGTACTGAGCGACGATGCTCTACACAATAGATAGAGAGTAGGTAAACGATCACGATCTC
+
BCCCCFFFFFCCGGGGGGGGGGGGGHHGGHHHHHHHHGHHHHHHHHHHHHGHHHHHFHHHHGGGGHHHGGGGEGHHHHGHHHHHHHHHHHHHHGHFHEGB4B4444DB?/?////0B<///<23333?BBF?</>/.><<0.0000<-..</000=0.0;;;;0:00000000/.0:000000;0.00..0;.-..9.;0;C-----...000000/0.;0000000;0.00000000;...9./.....0
@M03495:530:000000000-LYBTV:1:2109:19026:18007 2:N:0:GTGCTCTG+TTCTTCCT
ATATTTTGCCGTTGATAAACCAGTCACAACCACTTCTTGCCCTCCAAAGCTCACATGCTGACAGATCGGAAGAGCGTCGTGTAGGGAAAGAGTGTAGGAAGAAGTGTAGATCTCGGGGGGTGCCGTAGCATTAAAAAAAAAAAAAGATAGACAAAAACGACGCACGGGAGACTTACGGTGTGAAAACAAACAGAACTAAAAGCGAGTAGAAGTGCATAACCAGTGACACTGACAGCAGTACTGCACATCAA
+
BBCCCFFFFFDCGGGGGGGGGGHHHHHHHGGGGHHHHHHHHHHHGHHHHHHHHHHHHHHHHHHHHHHHGGGGFHHGGGGGGHGHHGHHHHHHHHGHHHFHHFHHFGBBBB444?FF//@--9./<...<00000=FBFAF9C---..00<000//..9-.---<----.-.90000../...0000/...<<//0/00000B?..--.00000000000000.00<00<00<0<0./.0000000<0:<00
@M03495:530:000000000-LYBTV:1:2109:19412:18008 2:N:0:GTGCTCTG+TTCTTCCT
ATATTTTGCCGTTGATAAACCAGCTAATCCTGAAAAAAAAATCAAAGCTAAAAACTACAATGCTAAGACCACGATGTGACTGCTATCAAAGTTAGATATATATGTAAATTATTCATCTGTCAAATCCTAGAATTATATCATACCTGCTCCAGCAATCACGACCTGTAATGGTTTAGTGGGTTGTTCACTGTTTCTGAAAAATGAAGATAGTTGTCCAGCTTCCAAAAAGTTTATTGTGTTTTCTAGTGGAG
+
BBBBBFFFFFBACGGGGGGGGGHHHGHHHHHHHHHHHGGGGHHHHHGHHHHHHHGHHHHHHHGHHHHHHHHHGGGGHHHHHHHHHHHHHGHGHHHHHHHHHHHHHHHHHHHHHHHHHHGHHHHFHFCFFHHHHHHHHHHHHHHHHHHHHGHHHHHHHHHGGGGGHHHFHHHFHHHGGHHHGGGGHHHHHHHHHHHHGHHGEHHHHHHHHHHHGGHGGHFFHHGHGCGCDFGGGGGGGGGGGGGGGGGGGFG
@M03495:530:000000000-LYBTV:1:2109:10443:18033 2:N:0:GTGCTCTG+TTCTTCCT
ATATTTTGCCGTTGATAAACCAGAACCATCCAAAGCTCACATGCTGACAGATCGGAAGAGCGTCGTGTAGGGAAAGAGTGTAGGAAGAAGTGTAGATCTCGGTGGGCGGCGGATAATTAAAAAAAAAAAAAAAAAAAAATAGGGAGTGAGCAAGAATATATAAATAAGATCGAAACAGAGTAAGACAGAAACTACTAATATAGAAGGAGGAATACAGATAAGGCGCACAACACGTATGCAATACAAGCGGA
+
CCCDDFFFFFDBGGGGGGGGGGHHHHHHHHHHHHHHHHHHHHHHHHHHHHHHHHGGGGHHHGGGFEGGHHHGGHHHHHGGHHHHHHGGHGD34@B444BFFF1?E//>/</////?FG1DGHH@ACC@-<A---<----.000./.<.:000:///0111<111111:111../.-///:111110/</:0/11011111111111<..../00001111100/-----<...../1/1<11100:0<.--
@M03495:530:000000000-LYBTV:1:2109:9254:18035 2:N:0:GTGCTCTG+TTCTTCCT
ATATTTTGCCGTTGATAAACCAGAGGACTCAGGCTGGACCAAAGCTCACATGCTGACAGATCGGAAGAGCGTCGTGTAGGGAAAGAGTGTAGGAAGAAGTGTAGATATAGGTGGTGGCCGGAGCATTAAAAAAAAAAAAAGAAGAAATGAAGAAGGTATCGGATAGTGACACAAATGACAAAACGCTAAGGATGAAAACAATAAAGACGAAAGACACACGTTAACAGCAGAGCACAGACAAAGAGACATAA
+
DDDDDFFFFFCCGGGGGGGGGGHHGGGHHHHHHGHHGGHHHHHHHHHHHHHHHHHHHHHHHHHGGGGHHHGGGGGGHHHHGGHHHHHHHHHFHFHEFFGFG4?3B44D4B34?C//?00/////?2DDB3F2B//<<<--.../0//00000;:/.0000.-:.90000000;.:;00000/.;--.A.0/000;000:..:00000;.--;.//F//.-../.000./;/./0.//0./////////00:
@M03495:530:000000000-LYBTV:1:2109:4476:18069 2:N:0:GTGCTCTG+TTCTTCCT
ATATTTTGCCGTTGATAAACCAGCTAATCCTGAAAAAAAAATCAAAGCTAAAAACTACAATGCTAAGACCACGATGTGACTGCTATCAAAGTTAGATATATATGTAAATTATTCATCTGTCAAATCCTAGAATTATATCATACCTGCTCCAGCAATCACGACCTGTAATGGTTTAGTGGGTTATTCACTGTTTCTGAAAAATGAAGATAGTTGTCCAGCTTCCAAAAAGTTTATTGTGTTTTCTAGTGGAG
+
ABCCCFFFFFBAGGGGGGGGGGHHHHHHHGHHFHHHHGGEFHGHHHEGGHFHHHGHHHHHGHHHHHHHHGHHGGHGHFHHFHEHHHHHHHGHHHFHHHHHHHHHHHHHHHHHHHHHGHHHHHHHHGGGHHHHHHHHHHHHHHFGHHAHHHHHHHGHHHHGGGGGFHGBGHHFHHHHHHGHGG.FGGBHHHHHGHHFHHFHHHHHHHHHHHGHHHH0GBFFHHHHC0CAEBFGGGGGGGGGGGGGEGGGEEE
@M03495:530:000000000-LYBTV:1:2109:28693:18114 2:N:0:GTGCTCTG+TTCTTCCT
ATATTTTGCCGTTGATAAACCAGCTAATCCTGAAAAAAAAATCAAAGCTAAAAACTACAATGCTAAGACCACGATGTGACTGCTATCAAAGTTAGACATATATGTAAATTATTCATCTGTCAAATCCTAGAATTATATCATACCTGCTCCAGCAATCACGACCTGTAATGGTTTAGTGGGTTGTTCACTGTTTCTGAAAAATGAAGATAGTTGTCCAGCTTCCAAAAAGTTTATTGTGTTTTCTAGTGGAG
+
ABBBBFFFFFBAGGGGGBGGGGHHHHHHHGHHHHHGHGGGGHHHHHHGHHHGHHGHHHHGGHHHHHHGGHGHGGHGGHHHBGHHHHFHHGHGHHFH3GHHHHHHHHHHHGHHHHHHHHHHFHHHHEBFHHHGHHHHGFHHHHFHGHHHGHFHHHGHFHHGGGGGHFGHGHHGHFFFHGGHGGGGHHGGHFHFFHGHHHFHGFFH0GFCGHGGHHHHHHHHBG/CCC?.:BFFGGGGGGGGGFGGGGGGGFE
@M03495:530:000000000-LYBTV:1:2109:26492:18161 2:N:0:GTGCTCTG+TTCTTCCT
ATATTTTGCCGTTGATAAACCAGTCACAACCACTTCTTGCCCTCCAAAGCTCACATGCTGACAGATCGGAAGAGCGTCGTGTAGGGAAAGAGTGTAGGAAGAAGTGGAGGTCTCGGGGGTGGGTGATTAATTTAGTAAAAAAAAAGAAGGGCCTGCAAACTAGTTCAATCTCAAAAATTGAATACGAATAAGCATATATAACTATACTAATTCTCGCAAAACTAAGGACGACTACAGAACTCGATTGTGTA
+
>AAABFFFFFDAFEGGGGGGGCHAAG5FGAEFAGBGHHFHBG3A2B3GF2AFGFFHEHFFF2FGBFFE?EFGHHHGE?E0BBBGHG3F1?FGDF4EDD3FH13F4B33?/?0F4E/<///<///AG1111?111111>=1D-<--.../.;;..../00.00;000000;0;;00;../;00000.....009009/;://////;///99////..-.-..//////.99-.-/9///.//../9.;/./
@M03495:530:000000000-LYBTV:1:2109:23571:18206 2:N:0:GTGCTCTG+TTCTTCCT
ATATTTTGCCGTTGATAAACCAGCTAATCCTGAAAAAAAAATCAAAGCTAAAAACTACAATGCTAAGACCACGATGTGACTGCTATCAAAGTTAGATATATATGTAAATTATTCATCTGTCAAATCCTAGAATTATATCATACCTGCTCCAGCAATCACGACCTGTAATGGTTTAGTGGGTTGTTCACTGTTTCTGAAAAATGAAGATAGTTGTCCAGCTTCCAAAAAGTTTATTGTGTTTTCTAGTGGAG
+
3AAAAFFFFFCAFGGGGFFGGGHHHHFFGHHHHGGHHGGGGHHHHHHHHHHHHHGHGHHHGHHGHFHHHHGHGFEEGHFHFFFHHHHHHFHFGHHGHGHHHHHGHHHHHHHHHHHHHHHHGHGFHHHHHHHHHHHGGGHHHHGFHHFFHHHHFGFFCGFGDFGFGFBFHGFGHHHFFGGGAFGGFGHGHHHHFFHHHEHHFGHFHFFGHHHHFCGFGHHECGGFGFHGGFFBFFFFFFFFE/9CBFBFF0C
@M03495:530:000000000-LYBTV:1:2109:20974:18223 2:N:0:GTGCTCTG+TTCTTCCT
ATATTTTGCCGTTGATAAACCAGAGAACTCCAAAGCTCACATGCTGCAGATCGGAAGAGCGTCGTGTAGGGAAAGAGTGTAGGAAGAAGTGTAGATCTCGGTGGTCGGCGGATCATTAAAAAAAAAAAAAAAAAAGATAAAAAAATGCAAGGTACGGTGTATCAGAAAATGAAAGAAGTACAAAACAACAGTGAGAGGAGAGGACATACGACAAACAACATAGAGATAGAGAGCGACATATAATAACGAGG
+
DDDDCFFFFFCBGGGGGGGGGGHHHHHHHHHHHHHHHHHHHHHHHHHHHHHHHGGGGHHGGFGGGFEGHHGHHHHHHHHGGHHHHHHHHFBBFDD4BB@FG??E/3//><//>/FDH22GGFCCDCCGG-C-<--..<0<:00--.00<00.000..:..0000000<B0:<000/./000<00..<.9./000000.<....../000.<.--/<..../00<0:<0<<<0..-9--.0000000:..9-
@M03495:530:000000000-LYBTV:1:2109:2864:18224 2:N:0:GTGCTCTG+TTCTTCCT
ATATTTTGCCGTTGATAAACCAGTCAGGAGTCCAAAGCTCACATGCTGACAGATCGGAAGAGCGTCGTGTAGGGAAAGAGTGTAGGAAGAAGTGTAGACCACCGTGGCGCCCGCCTCCTTTACAACAAAAGTACCACAATCCAGTCGCGGACCCGCAGCCAGGTCTTATCATTTCCGTGTAGGCGAAAGCGCTGTACTTAGAAACCCAGCCGGAGGATCCGCAATTCACTGCCGTCCAGTCGACTGTACTG
+
BBAAAFFFFFBBGCAGGGGGFAGGHHHGHFHHHGH5AGDHGGFHFHFFDGGHCGHAGGGFHHHGGGEAEFGGHF3F?GBGBGGGFGHHABEBB34B3B43211?1//////</<<///23BB3BFB/?0<22222>2//2<<11?1///<-@-.-----....//000000;0:0:.0../000----./.;.-.000//9///;......-----.//.:.--9///9///;-.-..//9..-../////
@M03495:530:000000000-LYBTV:1:2109:22944:18226 2:N:0:GTGCTCTG+TTCTTCCT
ATATTTTGCCGTTGATAAACCAGCTAATCCTGAAAAAAAAATCAAAGCTAAAAACTACAATGCTAAGACCACGATGTGACTGCTATCAAAGTTAGATATATATGTAAATTATTCATCTGTCAAATCCTAGAATTATATCATACCTGCTCCAGCAATCACGACCTGTAATGGTTTAGTGGGTTGTTCACTGTTTCTGAAAAATGAAGATAGTTGTCCAGCTTCCAAAAAGTTTATTGTGTTTTCTAGTGGAG
+
BCCCCFFFFFCBGGGGGGGGGGHHHHHGHHHHHHHHHGGGGHHHHHHHHGGHHHGHHHHHHHHHHHGHHHHHGGGGHHGHHHGHHHHHHHHHHHHHHHHHHHHHHHHHHHHHHGHHHGHHHHHHHHHGHHHHHHHHHHHHFHHHHHGFHHHHGHHHGHHGFGGGHHHFHHGFGHHHDGEGAFGGHHHHHHHHHHHHHHHHHHHHHHGHHHHGHHHHHHGFHFHGGHGEGFGGGGGGGGFGFBFGEGGGFFG
@M03495:530:000000000-LYBTV:1:2109:17889:18236 2:N:0:GTGCTCTG+TTCTTCCT
ATATTTTGCCGTTGATAAACCACCCTCCCTGTGGTCGTTATCTTGCTCCTTCTGTCGTCAACGAATTTACTAATTCCAAAGCTCACATGCTGACAGATCGGAAGAGCGTCGTGTAGGGAAAGAGTGTAGGAAGAAGTGTAGAACTCGGTGGTGGCCGGATCATTAAAAAAAAAAAAAGAAGTAAAATACTGTGTAAGTGCTGTAATTCGGAAAGTACAAGATTGGATATATAGCATTGTAGTAAGTATTTT
+
CCDDCFFFFFDBGGGGGGGGGGGGGHHGGHHHGGHHGGGHHHHHHGHHHHHHHGHHGGGHGHGGGHHHHHHGHHHHHHHHHGHHHHHHHHHHHHHHHHHGGGGGFHHGGGGEGHHHFGEHHHEGGHHHHHHHHHGGGGD@222D>>/A<?A///00<--.<<1>1111<-<:@--;;.;./:0:0000:0000000:00000000000....-:00000;/:00.00000:00000;0000000000:000
@M03495:530:000000000-LYBTV:1:2109:16622:18246 2:N:0:GTGCTCTG+TTCTTCCT
ATATTTTGCCGTTGATAAACCACCCTCCCTGTGGTCGTTATCTTGCTCCTTCTGTCGTCAACGAATTTACTAATTCCAAAGCTCACATGCTGACAGATCGGAAGAGCGTCGTGTAGGGAAAGAGTGTAGGAAGAAGTGTAGAGCTCGGGGGGCGCCGTAGCATTAAAAAAAAAAAAAAAGCACAGTGACGATGAAGATCGAGTGATGAAGAAAGGAGTAACAGGGAGCCGGCACGAAGGGAGTCGTGTCTG
+
CCCDCFFFFFDCGGGGGGGGGGGGGHHGGHHHHGHHGGGHHHHHHHHHHHHHHHHHGGGHGHGGGHHHHHHHHHHHHHHHHHHHGHHHHHHHEHHHHHHHGGGGHHHGGGGGGHGHGGHHHHGGDGGGHHGHHGHGHH222>22D2?B//@--<----...11111<<BD=>B=9----..0///0111....111111<<.0.111111</<0././/:110...9..-----........./-.../11
@M03495:530:000000000-LYBTV:1:2109:28605:18252 2:N:0:GTGCTCTG+TTCTTCCT
ATATTTTGCAGTTGATAAACCAGCTAATCCTGAAAAAAAAATCAAAGCTAAAAACTACAATGCTAAGACCACGATGTGACTGCTATCAAAGTTAGATATAAATGTAAATTATTCATCTGTCAAATCCTAGAATTATATCATACCTGCTCCAGCAATCACGACCTGTAATGGTTTAGTGGGTTGTTCTCTGTTTCTGAAAAATGAAGATAGTTGTCCAGCTTCCACAAAGTTTATTGTGTTTTCTAGTGGCG
+
1>11>D33D3BB313BFAA11F11BG1DBAFG1F1FAAA/EFCGFFBBG1A1G1AFH1AFB1FGBFB1FG0>E@CE01F22BB1GD02G1@12G@1FG2222@222@BEHHDD22B22B22B2B>B1BF1GBBDFHHHF22B1FGF0F<<<F00B<1@@/</>/<GHEFFHFG0111?0/><->.111<FFFG00==DFG..0=0=0000=0G00:C//:00/<0:.:/0;00CBFB0//9CBB00;B..9
@M03495:530:000000000-LYBTV:1:2109:20234:18278 2:N:0:GTGCTCTG+TTCTTCCT
ATATTTTGCCGTTGATAAACCAGGGACTCAGGCTGGACCAAAGCTCACATGCTGACAGATCGGAAGAGCGTCGTGTAGGGAAAGAGTGTAGGAAGAAGTGTAGATCTCAGTGGGCGCCGGCAAATGAAAAAAAAAGAATATGAACTGGATTCATATTTTTCATTGATGGATCCCACGATGAGAATGCAAGAAAATGATTCGTTACCATGATCCTACGACCTGCACTCAACCACGTCATACTGAGACCAGAA
+
CCCCCFFFFFCAFGGGGGGGGGHGGGGHHHHHGFHGHHHHHHHHHHHHHFHGHFHHHHHHHHFGGGGHHGEFEEEGFGHGGFHHGGFF@GFHFHHHGH43@B?444BF4B443//<>/>////0D2>@2FF//-<..011111=<00//0000<000=00/00<0<0;0/00//0.--:;090000;000/;//00;;0;.//..00;009000/9...-9/./9/9//:..9....:/;:9F//9./;;/
@M03495:530:000000000-LYBTV:1:2109:28479:18297 2:N:0:GTGCTCTG+TTCTTCCT
ATATTTTGCCGTTGATAAACCACCCTCCCTGTGGTCGTTATCTTGCTCCTTCTGTCGTCAACGAATTTACTAATTCCAAAGCTCACATGCTGACAGATCGGAAGAGCGTCGTGTAGGGAAAGAGTGTAGGAAGAAGTGTAGATCTCGGTGGGCGGCGTGTCATTAAAAAAAAAAAAAGAGAAAGGAGCATAGGAGACGATGGAAGTGCACATAGAAATACTCTGGGAAATCACAGTATCAATCTCGCGACA
+
CCCCCFFFFFCAEGGGGGGGGGGGGHGGGHHHHHHHGGGHHHHHHHHHHHHHGHHHGGGHGHGGGHHHHHHHFHHHHFFGHHHHHHHHHHHHHHGHHHHGDFGGHHHGEFCEEFGHHGHHHG3FBF3FGDGHHCGHFHD@2222220//<///<@----.:0;0:000::99C?-@-..//000./...;0000/.:.-:.;/0/0000000000000009:000/90.0000000000000000.:----
@M03495:530:000000000-LYBTV:1:2109:12423:18309 2:N:0:GTGCTCTG+TTCTTCCT
ATATTTTGCCGTTGATAAACCAGGTGATCCAAAGCTCACATGCTGACAGATCGGAAGAGCGTCGTGTAGGGAAAGAGTGTAGGAAGAAGTGTAGATCTCGGTGGTGGCCGTATCATTAAAAAAAAAAAAAAAAAGTAAGACAGGAGAGTAGGGAGCATAAGAAAGAGAAATCATAAAAAAAGAGCAAGATGAGAGAACAAAGCGCAAGACCAGGATAGTAAGGGGGTACATAGCGAGAGTAAACAATACTA
+
BCCCCFFFFFCAGGGGGGGGGGHGHHHHHHHHHHHHHHHHHHHHHHHHHHHHHGGGGHGHGGGGGGFFGHGHHHHHHHHHHHHHHFHHFFH44@44B441?11E?//0B>//0044D???4GC//<?A/-----.00000://..;.;:000./...000000///:://0000000;0--../;///;/:///9.;///.//.--;-////.9.///:9///.---.//////-;---/;//:/.///9/
@M03495:530:000000000-LYBTV:1:2109:18928:18337 2:N:0:GTGCTCTG+TTCTTCCT
ATATTTTGCCGTTGATAAACCAGCTAATCCTGAAAAAAAAATCAAAGCTAAAAACTACAATGCTAAGACCACGATGTGACTGCTATCAAAGTTAGATATATATGTAAATTATTCATCTGTCAAATCCTAGAATTATATCATACCTGCTCCAGCAATCACGACCTGTAATGGTTTAGTGGGTTGTTCACTGTTTCTGAAAAATGAAGATAGTTGTCCAGCTTCCAAAAAGTTTATTGTGTTTTCTAGTGGAG
+
BCBCCFFFFFBAGGGGGGGGGGHHHHHHHHHHHHHGHGGGGHHHHHGGHHHGHHGHHHHHHHHHHHHHHHHHGGHGHHGHHHHHHHGHHHHHHHHHGHHHHHHHHHHGHHHHHHHHFHHHHHHGHHHHHGHHHHGHHHHHHHHHHHGHHGHGHHHHHHHGGGGGHHHEHHHHHFGF<GHHGGGGHHHHHHHHFHGEHFHGGHHBDFHHHHHHHGHGHH/GHHH00G.CDGGBBF00C0;;9F0C0BFFFFF
@M03495:530:000000000-LYBTV:1:2109:5694:18345 2:N:0:GTGCTCTG+TTCTTCCT
ATATTTTGCCGTTGATAAACCACCCTCCCTGTGGTCGTTATCTTGCTCCTTCTGTCGTCAACGAATTTACTAATTCCAAAGCTCACATGCTGACAGATCGGAAGAGCGTCGTGTAGGGAAAGAGTGTAGGAAGAAGTGTAGATCTCGGGGGTCGCCGTGTCATTAAAAAAAAAAAAAAAAAAAATGAATGAAGAGACGCGAAGATTTATGAAGGAATAAGAGACTAAGATGAGAAAGTACGACAGTGTATA
+
CDCCCFFFFFCAGGGGGGGGGGGGGHGGGHHHHHHHGGGHHHHHHHHHHHHHHHHHGGGHGHGGGHHHHHHHHHHHHHHHHHHHHHHHHHHHEHHHHHHHGGGGHHHGGGGEGGHHHGHHHHFGBGFFGGFHFGHHFG2>@B22@FCF//<-.<-.-<-.::0<00;:0A??D-9:-;------.090000000.//.-;-;-90000009000./000009//00;000000:;00:00...--;09090
@M03495:530:000000000-LYBTV:1:2109:25654:18382 2:N:0:GTGCTCTG+TTCTTCCT
ATATTTTGCCGTTGATAAACCAGCTAATCCTGAAAAAAAAATCAAAGCTAAAAACTACAATGCTAAGACCACGATGCGACTGCTATCAAAGTTAGATATATATGTAAATTATTCATCTGTCAAATCCTAGAATTATATCATACCTGCTCCAGCAATCACGACCTGTAATGGTTTAGTGGGTTGTTCACTGTTTCTGAAAAATGAAGATAGTTGTCCAGCTTCCAAAAAGTTTATTGTGTTTTCTAGTGGAG
+
AAAAAFFB1DD>EEAGGFGBGGE0BFAFEGGFDC1G0AE/EGHHH1FGHEF111AGFCADEAFBGFEHE0GGE/GG/E/>/EHGHDBFBGHHHHGHGDFH22GHB2FFFGHHHFHFHGB22BBF2BFBHEHDBFFFGHHFHE1FGFHFFGGGHHFFG1<//<AACGG1><1FFACFHHHHFFGCFBGHGHHF=0DD0=0:..:0000C0C0;<G0;;CBB0;/FB0..9:BFFGGB00/9CFGG0;0;.0C
@M03495:530:000000000-LYBTV:1:2109:17145:18391 2:N:0:GTGCTCTG+TTCTTCCT
ATATTTTGCCGTTGATAAACCAGGGCGGCACCAAAGCTCACATGCTGACAGATCGGAAGAGCGTCGTGTAGGGAAAGAGTGTAGGAAGAAGTGTAGATCTCGGGGGGGGGCGGAGTATTAAAAAAAAAAAAAAAAGATAAGGAAAAGAGACAAGAAGAAAAGTAGAACACGAATTACGAAACGTAGAACGAGTGTAGAACGAGAAGAATCACTACAAGTGAGGTGTAGGCGAAAATGAAGACTATTGGTAC
+
ACCCDFFFFFDCGGGGGGGGGGHGGGGGGGGGHHHHHHHHHHHHHHHHGHHHHHHGGGGHHHGGGFEEFGHHGHHHHHHFGGHHGHHHFHHBG4B?4444?FG/B<--<-9<---.<11<1BBFC=BB@------..01:<00////./:///.///0////01<1<0</.-99.119...<.....10.....11:110....</0/011011/00011<0./.00:00---9-<01111/<01110<11
@M03495:530:000000000-LYBTV:1:2109:12324:18397 2:N:0:GTGCTCTG+TTCTTCCT
ATATTTTGCCTTGATAAACCAGGACTCAGGCTGGACCAAAGCTCACATGCTGACAGATCGGAAGAGCGTCGTGTAGGGAAAGAGTGTAGGAAGAAGTGTAGATCTCGGTGGGCGGCGTATCATTAAAAAAAAAAAAAAAAAAAAAGAAAGAGGGGGGCGGTAGTGATGAGAAAAAGTGATAAAAGAAAAGAAGAAATGGAAGAAGTAACACAAATCGATAGAACAAGAATGTAAGACAGGAGTGTAGATGA
+
ABCCCFFFFFFFGGGGGGGGGGGCGHHHHHHHHGHHHHHHHHHHHHHHFHHHHHHHHHHHGGGGHHHGEGGEGFGHHGGHGHHHGHHHHGHHHGGFFG4B@4444@1??EE//@//////011@1?1?DD--<--:--9------...///:..-------..///////////.;/////////:.///..///;//////:9/////9/..://.9...;/////////9////9//.:.;.///////
@M03495:530:000000000-LYBTV:1:2109:21203:18412 2:N:0:GTGCTCTG+TTCTTCCT
ATATTTTGCCGTTGATAAACCAGTCAGGAGTCCAAAGCTCACATGCTGACAGATCGGAAGAGCGTCGTGTAGGGAAAGAGTGTAGGAAGAAGTGTAGATCTCGGTGGGCGCCGTATCATTAAAAAAAAAAAAAAAGAAGAAAGATAGAGGAGGAGCAGGAAACAATACTACAGATGAAAACATAGTAAGGAATTAATGCTATCACTTATGCAGACAATAAGTTACCAGAAGCAAGGCGAGTGATCAGTAAG
+
CCDDDFFFFFDBGGGGGGGGGGHHHHHHHGHHHHGHHHHHHHHHHHHHHHGHHHHHGGGGHHHGGGFAEEHGHGGHHHHHGGGHHHHHGFHHEG4FFB4B4B?F1?>//>/>//<0BF333BBGFF/BCF<>--<.../<//0/00000/......./../<//.:0000<000000000:.000<00000/0:0<000000/0:00<00<000.//0000<0<0000./0:0//<.--<-.000000000
@M03495:530:000000000-LYBTV:1:2109:19149:18422 2:N:0:GTGCTCTG+TTCTTCCT
ATATTTTGCCGTTGATAAACCAGCTAATCCTGAAAAAAAAATCAAAGCTAAAAACTACAATGCTAAGACCACGATGTGACTGCTATCAAAGTTAGATATATATGTAAATTATTCATCTGTCAAATCCTAGAATTATATCATACCTGCTCCAGCAATCACGACCTGTAATGGTTTAGTGGGTTGTTCACTGTTTCTGAAAAATGAAGATAGTTGTCCAGCTTCCAAAAAGTTTATTGTGTTTTCTAGTGGAG
+
ABBCCFFFFFCBGGGGGGGGGGHHHHHHHHHHHHHFHGGGGHGHHGFHHHHHHHGHHHHHHHHGHHHHHHHHGGHGGHHHHFHHDGHHHHHHHHHHHHHHHHHHHHHHHHHHHHHFHHHHHHHGHHHGHHHHHHHHHHHHHHHGGHHHHHHHHHHHHHHFEGGGHGHHHHHHHHHHHHGGGGGGHGHHHHHHHEHHHHGBHHHHGHHFHHGHHHFFGHHFFF/GGHHFGGGGGGGFFGGGGGFGGG90CBA
@M03495:530:000000000-LYBTV:1:2109:23421:18441 2:N:0:GTGCTCTG+TTCTTCCT
ATATTTTGCCGTTGATAAACCAGCTAATCCTGAAAAAAAAATCAAAGCTAAAAACTACAATGCTAAGACCACGATGTGACTGCTATCAAAGTTAGATATATATGTAAATTATTCATCTGTCAAATCCTAGAATTATATCATACCTGCTCCAGCAATCACGACCTGTAATGGTTTAGTGGGTTGTTCACTGTTTCTGAAAAATGAAGATAGTTGTCCAGCTTCCAAAAAGTTTATTGTGTTTTCTAGTGGAG
+
ABBBBFFFFFBBGGGGGGGGGGHHHGHHHHHHHGHHHGGGGHHHHHGHHHHHHHGHHGHHHHHHHGHHHHHHGGHGHHHHHFGHHHHHHHHHHHHHHHHHHHHHDFHHHHHHHHHHHHHHHHHGHHHHHHHHHHHHHHHHHHFFHHHGHHHHHHHHHHHGGGGGHGHFFHHDGHHHGHHHFGGGFGGHHHGHHHGHHHGHHHHHFFHHHFFHFCHFHHHHHHGHFHHGGGEFGGGGGG/CFB9FGGGGGGG
@M03495:530:000000000-LYBTV:1:2109:23462:18447 2:N:0:GTGCTCTG+TTCTTCCT
ATATTTTGCCGTTGATAAACCACCCTCCCTGTGGTCGTTATCTTGCTCCTTCTGTCGTCAACGAATTTACTAATTCCAAAGCTCACATGCTGACAGATCGGAAGAGCGTCGTGTAGGGAAAGAGTGTAGGAAGAAGTGAAGATATCGGGGGGCGCCGTAGCATTAAAAAAAAAAAAAAAAAAGAAGAACAAAGTGTGCGAGGAGGGTACAAAAACGGTAGGAGCAGTGAGACGCGCACACATGCGTAGGAA
+
CDCDCFFFFFCBGGGGGGGGGGGGGHHGGHHHHHHHGGGHHHHHHHHHHHHHGHHHGGGHGHGGGHHHHHGHHHHHHHGHHHHHHHHHHHHHHHHHHHHHGGGGHHHGFGFEGGHHGGHHHHFGFGGHHGGHGAGHFD222222@>=>/<-<-<----...11111110<>-<<---<-9--.../0////./11111..---<.<./:110...-..9..0/../101010.-----<..000<<.-.01
@M03495:530:000000000-LYBTV:1:2109:20185:18459 2:N:0:GTGCTCTG+TTCTTCCT
ATATTTTGCCGTTGATAAACCAGCTAATCCTGAAAAAAAAATCAAAGCTAAAAACTACAATGCTAAGACCACGATGTGACTGCTATCAAAGTTAGATATATATGTAAATTATTCATCTGTCAAATCCTAGAATTATATCATACCTGCTCCAGCAATCACGACCTGTAATGGTTTAGTGGGTTGTTCACTGTTTCTGAAAAATGAAGATAGTTGTCCAGCTTCCAAAAAGTTTATTGTGTTTTCTAGTGGAG
+
@BBBBFFFFBDAGGGGGGGGGGGHHHGH45E4GHHHFCECGFHHHHHEHHGHGFGGHHFAGFHHHHHGFFGHGEAFHHFGHFBFHHHHHHG44FGGHHHHHHHH4DGHHGHFGHHHGHHHHH?B4D3FFHGHHHHHFHHGHHH?FHHGFFHHHGCGHHHFDGGGHHEGFHHFFHGGDGEHGFGDHHHHHHHHHHHFHHFGHHHEBGCCGH0:GGE0GCBGGH;CFHEE:;FFBFGGFFFFGEFGGGFGG;E
@M03495:530:000000000-LYBTV:1:2109:6158:18460 2:N:0:GTGCTCTG+TTCTTCCT
ATATTTTGCCGTTGATAAACCAGCTAATCCTGAAAAAAAAATCAAAGCTAAAAACTACAATGCTAAGACCACGATGTGACTGCTATCAAAGTTAGATATATATGTAAATTATTCATCTGTCAAATCCTAGAATTATATCATACCTGCTCCAGCAATCACGACCTGTAATGGTTTAGTGGGTTGTTCACTGTTTCTGAAAAATGAAGATAGTTGTCCAGCTTCCAAAAAGTTTATTGTGTTTTCTAGTGGAG
+
CBCCBFFFFFCAFGGGGGGGGGHGHGHGHHHHHHHFHGGGGHHHHHGGHHHHHGGGHHHHHHHHHHHHHGHHGGHFFHHGGHHHHHGHHHHGHHHHHHHHHHHHHHHHHHHHHHHGHHHHHHHHHHHFHHGHHGHHHHHGHHHHHHHHGHHGFHHDFFHDGGGGHHHHHHGGHHHHGHGHGGGGHHHHHHHH0DHHHHFBGHHHHHEGHHHHHHHHEGHHFHCB:G.EDFFFGGGGGGFFGGGGGEFGGGE
@M03495:530:000000000-LYBTV:1:2109:7276:18473 2:N:0:GTGCTCTG+TTCTTCCT
ATATTTTGCCGTTGATAAACCAAAGCTCACATGCTGACAGATCGGAAGAGCGTCGTGTAGGGAAAGAGTGTAGGAAGAAGTGTAGATCTCGGAGGTGGCCGCGTCGATTAAAAAAAAAAAAAAAAAGTACGACACGACGATCAAGGAAGACAAAAAAAAAGATACAAATGACCGAGAGTGAAGAACCCACACTAATTCCACTGGCAAGCTTTCACGATGCTGTGGCCCGATACATGAAACATAACACGGAC
+
CDDCCFFFFFDBGGGGGGGGGGHHHHHHHHHHHHHHGHHHHHHHGGGGHHHGGGGGDHHHGGHHHHGHGGGGHHHHFFHHFG@BF444B@111>>11?1?E///////3/3DFGGG@D/<------.00:.:.--.----..:;00:/..////..----..:0000000000-----000000:/....:;//0000:0:00/./0..000:00.....0::/:...--;-:0000000/:;B000.---
@M03495:530:000000000-LYBTV:1:2109:8111:18490 2:N:0:GTGCTCTG+TTCTTCCT
ATATTTTGCCGTTGATAAACCAAAGCTCACATGCTGACAGATCGGAAGAGCGTCGTGTAGGGAAAGAGTGTAGGAAGAAGTGTAGATCTCGGGGGTGGCCGGGGCATTAAAAAAAAAAAAAGACGACAGCGAAAAAGACGAGGAAGATACGGAGACAAAGAGCAGTCTGCGATGAATAGGGAAGAAGTAGGAAAGATCGTAGAGCAACGAGTGAAGACATGAATGCAGAAGAAACACGATAAGCGCGACAA
+
BBCCCFFFFFDCGGGGGGGGGGHHHGHHHHHHHHHHHHHHHHHHGGGGHHHGFGGEGHHHHGHHHHBHHHGGHHHHFFHHHH4@3@4444BA/@?///00//////??2FDBD@<-----;;.:.--9-.-9---..;/.----:..000....-./////:/0/00000--.;:00000./:..//000000/./00./...000/.-;.:.00:0//0000;00:00/00////..:...00--9;-:-
@M03495:530:000000000-LYBTV:1:2109:16002:18531 2:N:0:GTGCTCTG+TTCTTCCT
ATATTTTGCCGTTGATAAACCAGCTAATCCTGAAAAAAAAATCAAAGCTAAAAACTACAATGCTAAGACCACGATGTGACTGCTATCAAAGTTAGATATATATGTAAATTATTCATCTGTCAAATCCTAGAATTATATCATACCTGCTCCAGCAATCACGACCTGTAATGGTTTAGTGGGTTGTTCACTGTTTCTGAAAAATGAAGATAGTTGTCCAGCTTCCAAAAAGTTTATTGTGTTTTCTAGTGGAG
+
AABCCFFFFFCAEGGGCGGGGGHHHHHHHHHHHGHHHGGGGHHHHHHHHHHHHHGHHHHHHHHHHHHHGHHHGGHGHHHHHFHHHHHHGHHGHHHHHHHHHHHHHHHHHHHHHHHHHHHHHHHEHHGHFHHHHHHHHHHHHHHHHHHHFHHHHGFHHHHGGGGGHHHEHHGGGHGH<DHEDFGGHHHHHGHHHGHFHHFHHHGEFHGHFHGHHHHBHHHHHGHHE0GFGBFFBFGEGFCFFBFFFB9F.;C
@M03495:530:000000000-LYBTV:1:2109:7551:18550 2:N:0:GTGCTCTG+TTCTTCCT
ATATTTTGCCGTTGATAAACCAGCTAATCCTGAAAAAAAAATCAAAGCTAAAAACTACAATGCTAAGACCACGATGTGACTGCTATCAAAGTTAGATATATATGTAAATTATTCATCTGTCAAATCCTAGAATTATATCATACCTGCTCCAGCAATCACGACCTGTAATGGTTTAGTGGGTTGTTCACTGTTTCTGAAAAATGAAGATAGTTGTCCAGCTTCCAAAAAGTTTATTGTGTTTTCTAGTGGAG
+
ABCCCFFFFFCBGGGGGGGGGGHHHGHHHHHGHHHHHGGGGHHHHHHHHHFFHHGHHHHHHHHHHHHHGHHHGGHGHHHHHHGHHHHHHHHHHHHHHHHHHHHHHHHHHHHHHHHHHHHHHHHHGHHHHHFHHHHHHHHHHHHHHHHGGHHHGHHFHHHGECFGFHGHHHHFHHHHHHHHEGGGHHHHHHHHHHHHGHHGHHHHHGGHHHGHHGFFHHHHHGHGHHHGGGGGGGGGGGFGFGGGGFFGGFF
@M03495:530:000000000-LYBTV:1:2109:3874:18550 2:N:0:GTGCTCTG+TTCTTCCT
ATATTTTGCCGTTGATAAACCAGCTAATCCTGAAAAAAAAATAAAAGCTAAAAACTACAATGCTAAGACCACGATGTGACTGCTATCAAAGATAGATATATATGTAAATTATTCATCTGTCAAATACTAGAATTATATCATACTTGCTCCAGCAATCACGACCTGTAATGGTTTAGTGGGTTGTTCACTGTTTCTGAAAAATGACGATAGTTGTCCAGCTTCCAACAAGTTTATTGTGTTTTCTAGTGGAG
+
AAAAA33BFDAAAEFGFCFDGFE0BGD3A33BFA1GF?EECF1BDDE0GEGG11AGDGFGHHCEF2FBD0F/>EFF01F22F01BGGHB110B11@FGDDGD2B>GHHHHFD22FF>FBFF>2FG1BBF1G1GF1FD2F2>>11BFB11B110FGB111?C//?GHFF1F1<1?GF<=CHCGGG.G1GDDDF0=DDG0<0..DG0:..;;C0:000:::C0;G0C/9;CFBBFF0;CF999/99900BF0;
@M03495:530:000000000-LYBTV:1:2109:12165:18568 2:N:0:GTGCTCTG+TTCTTCCT
ATATTTTGCCGTTGATAAACCAGCTAATCCTGAAAAAAAAATCAAAGCTAAAAACTACAATGCTAAGACCACGATGTGACTGCTATCAAAGTTAGATATATATGTAAATTATTCATATGTCAAATCCTAGAATTATATCATACCTGCTCCAGCAATCACGACCTGTAATGGTTTAGTGGGTTGTTCACTGTTTCTGAAAAATGAAGATAGTTGTCCAGCTTCCAAAAAGTTTATTGTGTTTTCTAGTGGAG
+
AAAAAFDFFBD>AEGGGGGDA0GCGFHHAEGHGFFD0FEGCHGHFHBGFFBDGDEBGFFHE11FGGHHHGHHCGHAGBGHEHHHGFCFFGFEGBGFFHFHHHHHGFHHHHHGD2FG2BFEGHHGFGGBGGFHHBEHFHFGDGF0F1CCFFCGH0GHFEHCCC@/0FGGDBFDHFGB<1FHGG-AGGDFDHGGHBD0=DHHHAGH0=0;;CGGHG00;CB0G0:0CB.;.;0;FF0;;0C9BB0;00;B.09
@M03495:530:000000000-LYBTV:1:2109:13801:18568 2:N:0:GTGCTCTG+TTCTTCCT
ATATTTTGCCGTTGATAAACCACCCTCCCTGTGGTCGTTATTGCTCCTTCTTACTAATTCCAAAGCTCACATGCTGACAGATCGGAAGAGCGTCGTGTAGGGAAAGAGTGTAGGAAGAAGTGTAGATCTCGGTGGTCGCCGGATCATTAAAAAAAAAAAAAAAGAAGGGAGATAAGGAGAGTGAAGAAGCAAACATGATATAAATAGGAAAGAAGACAGAACAAGTCGGTCAGCAAAGAAATAGTGATGAA
+
BCCDDFFFFFDCGGGGGGGGGGGGGHHGGHHHHHHHGGGHHHHHHHHHHHHHHHHHHHHHHHHHHHHHHHHHHHHHHHHHHHHHGGGGHHHGGGGFGHHHHGHHHHHHGGHHHFHHHGHHGH4D344DDGHG/?B/2>/</////?1==1GF1@?@AF-<---.../..9<9/0<00<...000000//00/0..000:000000<0000/././0:/:/<///<:0.--../00<0//./00<0000000
@M03495:530:000000000-LYBTV:1:2109:12425:18570 2:N:0:GTGCTCTG+TTCTTCCT
ATATTTTGCCGTTGATAAACCAGCTAATCCTGAAAAAAAAATCAAAGCTAAAAACTACAATGCTAAGACCACGATGTGACTGCTATCAAAGTTAGATATATATGTAAATTATTCATCTGTCAAATCCTAGAATTATATCATACCTGCTCCAGCAATCACGACCTGTAATGGTTTAGTGGGTTGTTCACTGTTTCTGAAAAATGAAGATAGTTGTCCAGCTTCCAAAAAGTTTATTGTGTTTTCTAGTGGAG
+
BCCCCFFFFFCBGGGGGGGGGGHHHHHHHHHHHHHHHGGGGHHHHHGHHHHGHHGHHHHHHHHHHGHHHHHHGGHGGHHHHHHHHHHHHHHHHHHHHHHHHHHHHHHHHHHHHHHHHHHHHHHHHHHHHHHHHHHHHHGHHHHHHHHGHHHGHHHHHHHGGGGGHHGHHHHHHHFHGHHHGGGGHHGHHHGHHFHHHEFHHHHGDHHHGHHHHCHFHHHHFHGFFFG?EFFGGGFGGGGGGFGGGGFGGBE
@M03495:530:000000000-LYBTV:1:2109:5672:18586 2:N:0:GTGCTCTG+TTCTTCCT
ATATTTTGCCGTTGATAAACCAGGACTCAGGCTGGACCAAAGCTCACATGCTGACAGATCGGAAGAGCGTCGTGTAGGGAAAGAGTGTAGGAAGAAGTGTAGATCTCGGTGGGGGGCGGATCATTAAAAAAAAAAATAAAAACAGATAGTAAGTAACAATGCATCAACATATAGAAGTCACAACGACACGACAGAAAATCACAGCGTACAGATGACAGACACAGACTGCACCTCTAGAGTTAGATAGACAA
+
BCCBCFFFFFCCGGGGGGGGGGHGHHHHHGHHGHGHHHHFHHFHHHHHHHHHHHHHHHHHHGGGGHHHGGGEEFHHHHGHHHFGGFGFGHHHGHGHHGG4@344BDBFG/?A///-----;@AB0B0BFFDDBC--.90000../9000000000090000000000/0/9:000000990;0.-.---.:---/;:/000009A:..999;000000/.///90900900//.:00;009:00;00000/
@M03495:530:000000000-LYBTV:1:2109:10070:18590 2:N:0:GTGCTCTG+TTCTTCCT
ATATTTTGCCGTGATAAACCAGTCAGGAGTCCAAAGCTCACATGCTGACAGATCGGAAGAGCGTCGTGTAGGGAAAGAGTGTAGGAAGAAGTGTAGATCTCGGGGGGCGCCGGATCAATAAAAAAAAAAAAAAAAAGAAAAGTAAGGGATATGGGCAAAGCAATCATAATAACAGAAGAGTGACGAACTAGACAAGTTGAAAAAGAGAGAGGAGGACGACTGTACTAAGAATAAAGACAGGGACAGTCTAT
+
BCCDDFFFFFDAGGGGGGGGGGHHGHHHGHHHHHHHHHHHHHHHHHHHHHHHHHHGGGGHHHGGGGFGGHHHGHHHHHHHHGHHHHHGHHFGG4B3444B41?//E--:-----.;;0;0BFFFFB9@B-9-----...///;0000..//000.:/..//0/0000;00:00:0/000.00:0..:-900000/;0000:00::.//.........---..000:00:00000000://......:0000
@M03495:530:000000000-LYBTV:1:2109:21961:18598 2:N:0:GTGCTCTG+TTCTTCCT
ATATTTTGCCGTTGATAAACCACCCTCCCTGTGGTCGTTATCTTGCTCCTTCTGTCGTCAACGAATTTCTAATTCCAAAGCTCACATGCTGACAGATCGGAAGAGCGTCGTGTAGGGAAAGAGTGTAGGAAGAAGTGTAGATCTCGGGGGGCGCCGGGTAAATGAAAAAAAAAAAAATGAGCACATAAAAGTAGAGTAGCAGCGAACGAACACAAAAACTACAATTCTGGAGTACACAACATGCGGAATGA
+
CCCCCFFFFFCBGGGGGGGGGGGGGHHGGHHHHHHHGGGHHHHHHHHHGHHHHHHHGGGGGHGGGHHHHHHHGHHHHHHHHHHHHHGHHHHHHHHHGHHGGGGHHHGFGGGGHHHHGGHHHHHHHFHFGHHGGHHGH3?222222=//><--;--9--9-/0;00B009C----9--.00000./0000::000:00000009--:--.9--/9...9.0;00;0;00009.090000.../0;.---.00
@M03495:530:000000000-LYBTV:1:2109:11563:18607 2:N:0:GTGCTCTG+TTCTTCCT
ATATTTTGCCGTTGATAAACCAGCTAATCCTGAAAAAAAAATCAAAGCTAAAAACTACAATGCTAAGACCACGATGTGACTGCTATCAAAGTTAGATATATATGTAAATTATTCATCTGTCAAATCCTAGAATTATATCATACCTGCTCCAGCAATCACGACCTGTAATGGTTTAGTGGGTTGTTCACTGTTTCTGAAAAATGAAGATAGTTGTCCAGCTTCCAAAAAGTTTATTGTGTTTTCTAGTGGAG
+
ABBBBFFFFFBAEGGGGGGGGGHHHHHHHHHHHHHHHGGGGHHGHHHHHHFHHHGHHGHHHHHHHHHHHGHHGGHGGHHHHHHHHHHHHHHFHGHHHHHHHHHHHHHHHHHHHHHHGHHHHHHHHHHHHHGHGGHHHHHGHHGGHHHHHHHGHHHHHFHGBFGGHHHHHHGFGGHH1GFHDGGGGHHHHHHHHEHHFDGFHHHFGFGHGHHHGCGFBHBCHFFFFHEEGBFGGGGGFGCFGGBFFFCFG0E
@M03495:530:000000000-LYBTV:1:2109:27305:18607 2:N:0:GTGCTCTG+TTCTTCCT
ATATTTTGCCGTTGATAAACCAGAACCATCCAAAGCTCACATGCTGACAGATCGGAAGAGCGTCGTGTAGGGAAAGAGTGTAGGAAGAAGTGTAGATCTCGGGGGGTGGGGGAACAATAAAAAAAGGAGAAAGAAACAGGAGGAGGGATCGAGTGTGATAAAAGGAGAGGTAGCAGATTGTGATTAGAGAGTAGGTAGTTGACACTGTAGCGGCTACAACTATGTAAATAGATAAGCAAAATCTAGATCAA
+
BBBBBFFFFFBAEGGFGGGGFGDHHHHHHGHHFHGHGGHHHHDGFGHHHHFFHGGEFEGGGGGGEFFGFHHG3GHGHHDGF4BB3GHGFC4@443@444@GE///;----9--..//;00000:-..;...///.///:...:...-....;:9.;/////;;/......9////////////;//////.::///://////////////---:..///////;/;////;;///////9//:///////
@M03495:530:000000000-LYBTV:1:2109:24492:18609 2:N:0:GTGCTCTG+TTCTTCCT
ATATTTTGCCGTTGATAAACCATGGCTCTAGCTGCCATAGCAATGTCACAACCACTTCTTGCCCTCCAAAGCTCACATGCTGACAGATCGGAAGAGCGTCGTGTAGGGAAAGAGTGTAGGAAGAAGTGTAGATCTCGGTGGGGGGCGTGGCATTAAAAAAAAAAAAAAAAGAGAAGAGATGGAAACAGAGAAGAGGAAGAACAAAGAAAAACAAATGTATACCAAACGATAAGCGTCTAGTAGCCAATGCA
+
BCDDDFFFFFDCGGGGGGGGGGHHHHHHHGHHHHHHHHHHHHHHHHHHHHHGGGGHHHHHHHHHHHGHHHHHHHHHHHHHHHHHHHHHHHGGGGFHHGFGGGGGFHHGGHHHFHGHGHHHHHGHHHDB??FD443??F/?A//>--<<---/<000<:FFFB@<9-<-<-9.//0/<./000/00///<//0/<...:..////./<.//.....000<000000...9...00-..9.0000000/<00:
@M03495:530:000000000-LYBTV:1:2109:12033:18612 2:N:0:GTGCGCTG+TTCTTCCT
ATATTTTGCCGTTGATAAACCAAAGCTCACATGCTGACAGATCGGAAGAGCGTCGTGTAGGGAAAGAGTGTAGGAAGAAGTGGAGATCTCGGGGGTCGCCGTGACATTAAAAAAAAAAAAAAAAACGAACATGAGACGACACGTAATACGACGACAGCTAGAGAGATGAGCAAGCTCAGACCCTGGTACACCTGCGTAAGGCACATGTGGGATGACAGTGTGGCAGCGACGACAAAACTCACAGCATACAC
+
CCDDDFFFFFDBGGGGGGGGGGHHHHHHHHHHHHHGHHHHHHHHGGGGHHHGGGGGGHHHHGHHHHBHEGDGHHHHHEHHGH3@1B3@@41F/>E<///?////?D2?2>2DGGCGGCC-<-@--.-..--000<<0.--9-../..:0.<<-----.00000<..000000</.:00/00..//.00000//<.-<...0/..::0000..0.<0000000../..--<----</..000000./000:0
@M03495:530:000000000-LYBTV:1:2109:27575:18649 2:N:0:GTGCTCTG+TTCTTCCT
ATATTTTGCCGTTGATAAACCAGCTAATCCTGAAAAAAAAATCAAAGCTAAAAACTACAATGCTAAGACCACGATGTGACTGCTATCAAAGTTAGATATATATGTAAATTATTCATCTGTCAAATCCTAGAATTATATCATACCTGCTCCAGCAATCACGACCTGTAATGGTTTAGTGGGTTGTTCACTGTTTCTGAAAAATGAAGATAGTTGTCCAGCTTCCAAAAAGTTTATTGTGTTTTCTAGTGGAG
+
3AABBFFFFFBAECEGGFGGGGHGHHGFFHHFHHH52FEEGHHFHHFEGFDGHHGHHHHHHGFGHFFHFFHHGGGFFFHGFGGFGHHHHEHFHHFHHHHHGHHGFHHHHHHHFFHHHHBG4FGHGEFFFHBFHHHH?FGHFFGCDGFH3FGHHHFHHFHGGGCDHHHHGEHHHHHGHEHACFGFEHHEHHHHFHHHEFHHGGHEFHHHHGHHFF;GHBCGBCCC0CCEA099BFCFGGBFFGFFGFGGGBE
@M03495:530:000000000-LYBTV:1:2109:8291:18665 2:N:0:GTGCTCTG+TTCTTCCT
ATATTTTGCCGTTGATAAACCAGCTAATCCTGAAAAAAAAATCAAAGCTAAAAACTACAATGCTAAGACCACGATGTGACTGCTATCAAAGTTAGATATATATGTAAATTATTCATCTGTCAAATCCTAGAATTATATCATACCTGCTCCAGCAATCACGACCTGTAATGGTTTAGTGGGTTGTTCACTGTTTCTGAAAAATGAAGATAGTTGTCCAGCTTCCAAAAAGTTTATTGTGTTTTCTAGTGGAG
+
3AABBFFFFFBBGGGGGGGGGGHHHHHHHHHHHHHHHGGGGHHHHHHHHHFHHHGHHHHGHHHHHFHHHHHHGGHGHGHHHHHHGHHHHHHHHHHHHHHHHHHHHHHHHHHHHHHHHHGHHHGHFHHHHHHHHHHGHHHHHHGHHHHHHHHEHHHHHHHGGGGGHHHHGHHFGHHHHHHHGGGGHHHHHHGHHHHHGHHGGHHGFHHHHHGHHCGGHHHGHHFGCFGEGFGGGGGGGGGGGGGGGFBFFFF
@M03495:530:000000000-LYBTV:1:2109:7377:18681 2:N:0:GTGCTCTG+TTCTTCCT
ATATTTTGCCGTTGATAAACCAGGACTCAGGCTGGACCAAAGCTCACATGCTGACAGATCGGAAGAGCGTCGTGTAGGGAAAGAGTGTAGGAAGAAGTGTAGATCTAGGTGGTGGGCGTGTCATTATAAAAAAAAAAACAAGAGGTATAAGAGGAAAGGATGAAAGAAGGACAGAATGTAGAGGGAATTGAATTGAGATGCACGGGCTCAAAATTCTATATAGTCATACAATACCGATGTGCTGAAAGCCA
+
ABCBCFFFFFCBGGGGGGGGGGHGHHHHHHGHHHGHHHHHHHHHHHHHHHHGHHHHFHHHHGFGGHHHFGGFEEGFGHGGHHHGG@E4FGHFGHHHHB34BB44DB4BF33/////////?B3F333B3B?2/////-.<<<00<1000000<..//../000000:./..././00000000/.../000000000.000009----:00000000000000:0000:000000..-..00900:00/./
@M03495:530:000000000-LYBTV:1:2109:20891:18682 2:N:0:GTGCTCTG+TTCTTCCT
ATATTTTGCCGTTGATAAACCACACTTCTTGCCCTCCAAAGCTCACATGCTGACAGATCGGAAGAGCGTCGTGTAGGGAAAGAGTGTAGGAAGAAGTGTAGATCTCGGTGGTCGCCGGATCATTTAAAAAAAAAAATATAAAAAGTATAGAGGGAGACAAACATAGGAGTCGGTATGGTGGAGAAAGGGAGATGTAGTGGAGGGGAAGAGGGATGTCATCTGCAGAAGACAACAGGCGGTGCGATGTGAGT
+
CDCDCFFFFFDCGGGGGGGGGGGHGHHHHHHHHHHHGHHHHHHHHHHHHHHHHHHHHHHHGGGGHHHGGGGGGGHHFGHFHHHHGHHHHHHHGFHF4G4BEF44B4FE//E/3>//////>?3D333DDGF@C/>-0>111000.0000000/..::.//:..00000/:/---..0/;0...0.00.....900900/.0..--......../.;0000000:0;/00///..:..------....0000
@M03495:530:000000000-LYBTV:1:2109:8826:18689 2:N:0:GTGCTCTG+TTCTTCCT
ATATTTTGCCGTTGATAAACCAGCCTCCCTGTGGTCGTTATCTTGCTCCTTCTGTCGTCAACGCATTTACTAATTCCAAAGCTCACATGCTGACAGATCGGAAGAGCGTCGTGTAGGGAAAGAGTGTAGGAAGAAGTGTAGATCTCGGGGGGCGCCGGGTCATTAAAAAAAAAAAAAGAAGAGAAGATAGTAGAAGAAGAGAGCTGAGATATATAAGTACAATAACCAAAGGAGACACTCGAGTACAGAGA
+
BCCCCFFFFFCAGEGGGGGGGGHHGHHHGHHHHHHHGGGGHHHHHHGHHHHHHHHHGGGHGGGGGGGHHHHHGHHHHHHGGHHHHHHHHHHHHHHHHFGHGGGGGHHGGGGEGHHHHGFHHH3FBGDFHHDGACGF3F@2@22@220?/<@--;-----.-9////;9/-9-9--99.../;../;B/////////////..;.///.//////;///////////;9../.......;/.../.9////.
@M03495:530:000000000-LYBTV:1:2109:24522:18690 2:N:0:GTGCTCTG+TTCTTCCT
ATATTTTGCCGTTGATAAACCAAAGCTCACATGCTGACAGATCGGAAGAGCGTCGTGTAGGGAAAGAGTGTAGGAAGAAGTGGAGATCTCGGGGGGCGGCGGGTCATTAAAAAAAAAAAAAAATGAGAAGAAAAAAGGAGAGCGAGCAAAGAAAGAGAAATATGAATGAAAGGCGGAAAACATGCGAGATGCAAGGACGGAGTAATATGTATACAGTGAGGGGGACTAGAACCAGAGAACACAAAGACATT
+
CCCCEFFFFFCBGGGGGGGGGGHHHHHHHHHHHHHHHHHHHHGHGGGGHHHGEGFEEHHHHGHHGHHHGGGHHHHHHHHHDD33?3334@1F/>E----99----<1B1BFBFFA-99-----.01111/0///.-../<...-9---/0//./0///0011111111:111.<----<:/.000.<--.00010...--<.9/111:11<1111111:0..----./0:10....9/00//...////1<
@M03495:530:000000000-LYBTV:1:2109:14714:18700 2:N:0:GTGCTCTG+TTCTTCCT
TATTTTGCCGTTGATAAACCAGCTAATCCTGAAAAAAAAATCAAAGCTAAAAACTACAATGCTAAGACCACGATGTGACTGCTATCAAAGTTAGATATATATGTAAATTATTCATCTGTCAAATCCTAGAATTATATCATACCTGCTCCAGCAATCACGACCTGTAATGGTTTAGTGGGTTGTTCACTGTTTCTGAAAAATGAAGATAGTTGTCCAGCTTCCAAAAAGTTTATTGTGTTTTCTAGTGGAGG
+
CCCCCFFFFCCCGCGGGGGGGGHHHHHHHHHHHHHHGGGGHHHHHHGHHHHFHGHHHHHHHHHHHHHHHHHGGHGHHHHHHHHHHHHHHHHHHHHHHHHHHHHFHHHHHHHHHHHHHHHHHHHGGHHHHHHHHGHHHHHHHHFHHGHHHHHGHHEHGFGGGGGHGHHHGHDGHHGHHGHGGGGHHHHHHHHHHHHHHHEAGHDGHECCHHHHHFC0CGHHHHHGHA.E:CFFGGGGGGFGGBBBFBF.9;E
@M03495:530:000000000-LYBTV:1:2109:9227:18722 2:N:0:GTGCTCTG+TTCTTCCT
ATATTTTGCCGTTGATAAACCAGCTAATCCTGAAAAAAAAATCAAAGCTAAAAACTACAATGCTAAGACCACGATGTGACTGCTATCAAAGTTAGATATATATGTAAATTATTCATCTGTCAAATCCTAGAATTATATCATACCTGCTCCAGCAATCACGACCTGTAATGGTTTAGTGGGTTGTTCACTGTTTCTGAAAAATGAAGATAGTTGTCCAGCTTCCAAAAAGTTTATTGTGTTTTCTAGTGGAG
+
BBBBBFFFFFBAEGGGGGGGGGHHHHHHHHHHHHHHHGGGGGFHHHHHHHHFHHGHHHHHHHHHHHHHHHHHGGHGEGGFHFFHHGHHHHHHHHGHHHHHGHHHHHHHHHHHHHHHHHHHHHFHHHHHHHHHHHHFHHGHHHHHHHHHHEHHFHFHHHHGGGGGHHHGHGGGHGHH<FFHEGGGGGHHHHHHHHGFFHHEHHHGBGFBHFHHHGGFHHEHFFFG00:.EFGG0BBF00;CFFBFFFBFF0;
@M03495:530:000000000-LYBTV:1:2109:22459:18730 2:N:0:GTGCTCTG+TTCTTCCT
ATATTTTGCCGTTGATAAACCACCCTCCCTGTGGTCGTTATCTTGCTCCTTCTGTCGTCAACGAATTACTAATTCCAAAGCTCACATGCTGACAGATCGGAAGAGCGTCGTGTAGGGAAAGAGTGTAGGAAGAAGTGTAGATCTCGGGGGTCGGCGGATCAATAAAAAAAAAAAAGATACCAGAACGAACATGCGCAGATAACACAGGTGGAACGTGTCGATGGCCGACGACAAAGCGAGACGACGACACG
+
BCCCCFFFFFCBGGGGGGGGGGGGGHHGGHHHHHHHGGGHHHHHHHHHHHHHHHHHGGGHGHGGGHHHHHHHHHHHHHGHHHHHHHHHHHHGHHHHHHHGEGFHHGGGGGGGGGGHGHHHHFGHHHHGGHBGHFGBF32222>22@F/<A-.=-<----;.000;;009:-----..0000009//...--000..---000000...00..00...//:..0.//--9-:---///..--..-------.
@M03495:530:000000000-LYBTV:1:2109:22143:18737 2:N:0:GTGCTCTG+TTCTTCCT
ATATTTTGCCGTTGATAAACCAAAGCTCACATGCTGACAGATCGGAAGAGCGTCGTGTAGGGAAAGAGTGTAGGAAGAAGTGTAGATCTCGGTGGTCGCCGTATCTTTAAAAAAAAAAAAAAAAGGGGAAAGTCACTGGTCGGATACCAGGATAGTGATAAGTCAATAACGCGACAGGAACGCGACACGCACCGTGGTATGACTCACGACTTCAGTCTGTGACGACAACTGGGATAAGGTACAAGTCGCAA
+
CCCCCFFFFFCBGGGGGGGGGGHHHGHHHHFHHHHHAGFHHHHHGGGGHHHGGGFFGHGGFFHHHHGHGGDGHHGHHEHHFG44344@441B1E>13>/E//>0044B44EEHGG?C/<>/--<...-....<00000/;0---:;0000..000090;90900000000.---;--:./...-----.-----..-.000000:00..9..0:009000900..---.0:/..0/000;00:0000.-:.
@M03495:530:000000000-LYBTV:1:2109:19096:18739 2:N:0:GTGCTCTG+TTCTTCCT
ATATTTTGCCGTTGATAAACCAGCTAATCCTGAAAAAAAAATCAAAGCTAAAAACTACAATGCTAAGACCACGATGTGACTGCTATCAAAGTTAGATATATATGTAAATTATTCATCTGTCAAATCCTAGAATTATATCATACCTGCTCCAGCAATCACGACCTGTAATGGTTTAGTGGGTTGTTCACTGTTTCTGAAAAATGAAGATAGTTGTCCAGCTTCCAAAAAGTTTATTGTGTTTTCTAGTGGAG
+
ABCBCFFFFFCBGGGGGGGGGGHHHHHHHHHHHHHHHFGGGHGHHHHHHHHHHHGHHHHHHHGGHGHHHHHHGGHGFHGHHHHHHHHHHHGGHHGHHHHHHHHHFGHHHHHHHHHHHHHHHHGHGFCGHHHHHHHHHHHHHHGHHHHHGHHHHHHFHHHD/DGFHHHBGHHHHFHFGHHGGG?EHFHFFFGHGFHHFHHHAGHHHFGFBGH0GGHFGHFHHH0;GFEEDGGGGGFFGGFFGGFGGGGFABE
@M03495:530:000000000-LYBTV:1:2109:10501:18750 2:N:0:GTGCTCTG+TTCTTCCT
ATATTTTGCCGTTGATAAACCAGCTAATTCCAAAGCTCACATGCTGACAGATCGGAAGAGCGTCGTGTAGGGAAAGAGTGTAGGAAGAAGTGTAGATCTCGGGGGTGGGCGGATCATTAAAAAAAAAAAAAATAAGACAGCCTCAACTGAACACAAGGACGACAGAATCAACACGCATATAACGGATGAGGCGCAACCTATAAGAGCTGACAGAACATCACGACTAAGCTACCAGTAAACAGACACACTGA
+
ABBBBFFFFFBAGGGGGGGFGGHHHHFGHFGHGHHBEGFHHHHGHHHHHHHHHHGEGGHHFGEFEEGAGGHGHHHHGGGHGHHDHHFF33@34B34B4B41?//>////?/////?111>1=1<--<A----900000//../9/0:0/09/09.9.9..-9;@-/////9;/..--..//;/.-..9///.----9.////;///.;//./99/./:;//..9.-//99//.////;///9/9...9///
@M03495:530:000000000-LYBTV:1:2109:13394:18752 2:N:0:GTGCTCTG+TTCTTCCT
ATATTTTGCCGTTGATAAACCACCCTCCCTGTGGCCGTTATCTTGCTCCTTCTGTCGTCAACGAATTTACTAATTCCAAAGCTCACATGCTGACAGATCGGAAGAGCGTCGTGTAGGGAAAGAGTGTAGGAAGAAGTGCAGATCTCGGGGACGCACGTATCCTTCATACAAAAACATAGATCGGCGTAGCGGTAACCTGTAATTTCAGGCTTGACAGACCGCGCATGCACCCTGTACGCACATGAAAACCG
+
AAAAAFFFBFDAAE4FBDGEF4F2AFC2A2B3B22AAAA2FD5DGHHH3AFAFGGHECFHEHCGEGAFHGHFG5DDGGFEGE@3BG3BG3FFFFHFG3@F?1FEFGF/?EEGEGCGFEB0/?3?11B2FDGH0F001@12111<2@0//////----<0=.000=0000<C0<...000000..-----.--.=.00;.00;000000;/./-;///:;.-9---.9B///.;.;9/..;;9///////9-
@M03495:530:000000000-LYBTV:1:2109:8510:18756 2:N:0:GTGCTCTG+TTCTTCCT
ATATTTTGCCGTTGATAAACCAGCTCTAGCTGCCATAGCAATGTCACAACCACTTCTTGCCCTCCAAAGCTCACATGCTGACAGATCGGAAGAGCGTCGTGTAGGGAAAGAGTGTAGGAAGAAGGGTAGATCTCGGGGGGTGCCGGATAATTATAAAAGAAAGAATAAGAGAAATAAGAAGAGAATTAGAAACATAAGTGCAATAGCTAAACAAACAAGTAAACAGATAGGAGATCAAACAAGTAACACTC
+
BBBBBFFFFFBBGGGGGGGFGGHHHHHH5GHHHGHHHFHHHHHHHHHHHFGGGHHHHHHFHHHHGHHGHHGHHHHHHHHHGHHHHGHGGEGEHFHGGGGEGGFHHGGHHHGHHHHHHHGHFFCG0<0?/B33B30?/>/-::./---;.;/////:;//;A99/./;9///./;///;/;/:..///:///////9//////9//////////.9;.9.///9/;://;//;B.///9//...///:/9//
@M03495:530:000000000-LYBTV:1:2109:3471:18757 2:N:0:GTGCTCTG+TTCTTCCT
ATATTTTGCCGTTGATAAACCAGGGACTCAGGCTGGACCAAAGCTCACATGCTGACAGATCGGAAGAGCGTCGTGTAGGGAAAGAGTGTAGGAAGAAGTGTAAATATCGGTGGTTGGCGCGTCATACAAACAAAAAAAATGAGATCATGCAAGCGGCTACAAGACATGGATAGCGATAGGGAGACGACTAGCGAAAGGACAGAAAGCAGAGATAACAGCTCAGTGGTGCGCGTTCTATTAGCAAGAGATCG
+
@BBAAFFFFFBBGGGGGGGGGGHGGGDHGHHCFHGGHGHHHHCHHHFGHHHHHHFHHGHHHGCEGFFGHGEEEEGEFFHG3FG1?FFFHHHH3GHCFF43@G44444??>///?///3/////?0222@2/@FC0//<-01=<F11<111000..---:/000///00/000/0--..././99..--.;//----9.9...////////.;9/////9/////;//.9-----..////:/:;....//.
@M03495:530:000000000-LYBTV:1:2109:21718:18790 2:N:0:GTGCTCTG+TTCTTCCT
ATATTTTGCCGTTGATAAACCACCCTCCCTGTGGTCGTTATCTTGCTCCTTCTGTCGTCAACGAATTTACTATTCCAAAGCTCACATGCTGACAGATCGGAAGAGCGTCGTGTAGGGAAAGAGTGTAGGAAGAAGTGGAGATCACGGTGGGCGGCGGATCAATAAAAAAAAAAAAAAAGAGAGTAGACAGAGGATGGGAAGCAGTGTAGAACAGAGAAGATGGACGGAAGAGGTGGAGAGAGAACGTGCGC
+
DDDDCFFFFFDBGGGGGGGGGGGGGHHGGHHHHHHHGGGHHHGHHFHHGHHHHHHHGGGHGHGGGHHHHHHHHHHHHHHHHGHHHHHHHHHHHHHHHHHGEFGHHHGGGGGGHHHHGHHHHGHFHHHFHHHHHHH3F2@C22222/C/?///>--A-<--<0:000:0<-<----9-<.9//.0<0000//<../0../0..0:<0000000<////0/<00</0--.9...90...<:....00...9-<
@M03495:530:000000000-LYBTV:1:2109:13185:18791 2:N:0:GTGCTCTG+TTCTTCCT
ATATTTTGCCGTTGATAAACCACCCTCCCTGTGGTCGTTATCTTGCTCCTTCTGTCGTCAACGAATTTACTAATTCCAAAGCTCACATGCTGACAGATCGGAAGAGCGTCGTGTAGGGAAAGAGTGTAGGAAGAAGTGTAGATATCGGGGGGGGGCGTAACATTAAAAAAAAAAAAAAAAAAAAATAAGTAGAGAAAGTAGGTCAAAAGGAGGAAGAGAGAAAAAGATGTGTATAGTAGTAAGAACGAGAA
+
CCDDDFFFFFCBGGGGGGGGGGGGGHHGGHHHHHGHGGGHHHHHHHHHHHHHHHHHGGGHGHGGGHHHHHHHGHHHHHHHHGHHHHHHHHHHHHHHHHHHGGGGHHHGGGGGGHHHHGHHHHGHFGGFHHHHGG2BDF>2FD22>F?@/>>--------..:00:00:B@FCCD;D--;-----:.:000::0000000:00:0000;/.:.../.../..00/:.9;000000000000000:0:.....
@M03495:530:000000000-LYBTV:1:2109:18462:18798 2:N:0:GTGCTCTG+TTCTTCCT
ATATTTTGCCGTTGATAAACCAAAGCTCACATGCTGACAGATCGGAAGAGCGTCGTGTAGGGAAAGAGTGTAGGAAGAAGTGTAGATCTCGGGGGGCGCCGTATCATTAAAAAAAAAAAAAGAAGAGAAAGAAGGCAAAGAGAAGGTGAAGAAAAGCAACGAAGAGCACTCGGTTGATCGAGTGAGACAACAACACAACATGAAGAGAGATAGATCTTAATAGTGTCGTGAGATACACAAAAAGAAGGTGA
+
CCCCDFFFFFCBGGGGGGGGGGHHHHHHHHHHHHHHHHHHHHHHGGGGHHHGGGGGGHHHHGHHHHHHHHGHHHHHHHHHHE4BFB4444BB/>E--<-<@<..:<<<1<1FFDGFAA@@;.../0.<0<0:./...../://0/.001011////.0/.<...../0<0/....-/11...0.1010//<.....9.../00111./..11111111<11:11111.../.1111100......./.001
@M03495:530:000000000-LYBTV:1:2109:19015:18813 2:N:0:GTGCTCTG+TTCTTCCT
ATATTTTGCCGTTGATAAACCACCCTCCCTGTGGTCGTTATCTTGCTCCTTCTGTCGTCAACGAATTTACTAATTCCAAAGCTCACATGCTGACAGATCGGAAGAGCGTCGTGTAGGGAAAGAGTGTAGGAAGAAGTGTAGAACTCGGGGGGGGCCGGATCATTAAAAAAAAAAAAAGTGAGACGGCAAGTCAGCAGGCGAGAGTAAAACGCAGAAGTTAGTATAACGGATGAAACGTAGTATGTAATAAA
+
CDDCDFFFFFDBGGGGGGGGGGGGGHEGGHHHHHHHGGGHHHHHHHHHHHHHHHHHGGGHGHGGGHHHHHHHHHHHHHHHHHHHHHHHHHHHHHHHHHHHGGGGHHHGGGGGGHHHGGHHHHFGFGGFGHHHFHHHBG22222D22<E/A---<--9--.9.1111110@-9-----.01101:..---.11<101<..-----011<10-----/0111111::11.-<9-011<..:..1<11111111
@M03495:530:000000000-LYBTV:1:2109:18150:18814 2:N:0:GTGCTCTG+TTCTTCCT
ATATTTTGCCGTTGATAAACCAGCTAATCCTGAAAAAAAAATCAAAGCTAAAAACTACAATGCTAAGACCACGATGTGACTGCTATCAAAGTTAGATATATATGTAAATTATTCATCTGTCAAATCCTAGAATTATATCATACCTGCTCCAGCAATCACGACCTGTAATGGTTTAGTGGGTTGTTCACTGTTTCTGAAAAATGAAGATAGTTGTCCAGCTTCCAAAAAGTTTATTGTGTTTTCTAGTGGAG
+
>ABBBBFBFFBAGGGGGFGGGGGHHHHHHHHHHHHFHGGGGHHHHEBFGFHHHHGHHHHHGGFFFHHHH2FHGGEAGFHHHH3GHGGHHHHFGHFFEGFHFHHHGHHGGFGHHHHHHHHHFHGHHHCGHHGHHHFFHHFHGGHEHFFHGBCCFFHFGHHC/@D/CGFFHFEDGGHFFHFE>F<EHHGDFHHFHFBFGGDGFADDGF0GCGCGHFG0:GBFHGCC00.ADFFB0FFGFGFFFFBGG0CBF0;
@M03495:530:000000000-LYBTV:1:2109:23010:18826 2:N:0:GTGCTCTG+TTCTTCCT
ATATTTTGCCGTTGATAACCAGGCGGACCAAAGCTCACATGCTGACAGATCGGAAGAGCGTCGTGTAGGGAAAGAGTGTAGGAAGAAGTGTAGATCTCGGTGGGCGCCGTATCATTAAAAAAAAAAAAAAGCGAGACCAGGGTGATAAAGTAGAGCAGAAAAAGAAGAAAAAGCAGAGTAAAAAATGAAGGACATACCATGAAGTGACAGAGCGATAGTGGAGCTAGGAGGAATAAAAGAGGAGAACTACA
+
EEEEEFFFFFCCGGGGGGGGGGGHGGGGGHHHHHHHHHHHHHHHHHHHHHHHGGGGHHHGGGGGFGHHHGFHHHFHGGHGHHGHHFHHGH4D34BBEFFF/?E////////00D>@2DFFBC<>>-<@-:....-:../.../.9111<<11111<0:C/0:<.9:/</:/...0:/.:11110-.01110../010/011011101110///<-..<11.0./.00.</../00<111./....:01000
@M03495:530:000000000-LYBTV:1:2109:18951:18836 2:N:0:GTGCTCTG+TTCTTCCT
ATATTTTGCCGTTGATAAACCAGGGACTCAGGCTGGACCAAAGCTCACATGCTGACAGATCGGAAGAGCGTCGTGTAGGGAAAGAGTGTAGGAAGAAGTGGAGAGATCGGTGGTCGACGGGATATTAAAAAAAAAAGATGGTAGACGGCAAGGGCAGGGGTCTCGGAGTCTGAAGGACAAGATGACAAGGGTTAGTACATGAAGACATTTCCATCTTTGCCGCTAACTAGGCGGGACACCTGATGCGAGTT
+
BBBBBFFFFFBBGGGGGGGGGGGFGGGHHHHGHHHGHHGHHHGFHGHGHHGHHGBHHHFHHHGGGGGGHGEEGEGHHHHGGEHHCFGGGHFF@GFEGFH333/3//33?/////3//>/<///2@22>@FF?D@DG..00/<00=D..---:.....--:../09..-;;000099.:/;./00000/.......//////////;BF//;//:/;///9:-;--.://9B/-----...//;/;/-.--.
@M03495:530:000000000-LYBTV:1:2109:9667:18836 2:N:0:GTGCTCTG+TTCTTCCT
ATATTTTGCCGTTGATAAACCAGCTAATCCTGAAAAAAAAATCAAAGCTAAAAACTACAATGCTAAGACCACGATGTGACTGCTATCAAAGTTAGATATATATGTAAATTATTCATCTGTCAAATCCTAGAATTATATCATACCTGCTCCAGCAATCACGACCTGTAATGGTTTAGTGGGTTGTTCACTGTTTCTGAAAAATGAAGATAGTTGTCCAGCTTCCAAAAAGTTTATTGTGTTTTCTAGTGGAG
+
CDDCCFFFFFDBGGGGGGGGGGHHHHHHHHHHHGHHHGGGGHHHHHHHHHHHHHGHHHHHHHHHHHGHHGHHGGHGFHHHHHHHHHHHHHHHHHHHHHHHHHHHHHHHHHHHHHHHHHHHHHHHHHHHHGHHHHHHGHHHHHHHHHHHHHHHGHGHHHHGGGGGHHHHHHHHHHHHFHHGDFGGHHHHHHHHHHHHHGFGHHHH0GFFGHHHHHGHHHHHHHHGHHHGGFFGGGGGFFFFGGFGGGGGGGG
@M03495:530:000000000-LYBTV:1:2109:19101:18863 2:N:0:GTGCTCTG+TTCTTCCT
ATATTTTGCCGTTGATAAACCAGGGACTCAGGCTGGACCAAAGCTCACATGCTGACAGATCGGAAGAGCGTCGTGTAGGGAAAGAGTGTAGGAAGAAGTGGAGATCTGGGGGGTCGGCGTATTAATAAAAAAAAAAAAAAAAAAAAAGTGGGGGGGACAAGAGAAGGAGTACAACAAGAGTGAGAGAAAGAAGAATATGCAAAGGGTACGTAGACAAGATGAATCTATGGACGGACAACAAGTAGCAAGAG
+
BBBBBFFFFFBBGGGGGGGGGGHG?2AAA4F33B2AB2AFE23FAGHEAA3BD5F2FE35BF1EFE1GBEA>EFA?BBEFF?GG3FGFDD@33F??FGGB?D/B3F443B//--.--9-:-./0000;BFGG;C-@;-------9--.///.------.;....//....;////.....//////.////.//////;/////.:./;../..//...://////////:/--.--.....:9///:...
@M03495:530:000000000-LYBTV:1:2109:20857:18866 2:N:0:GTGCTCTG+TTCTTCCT
ATATTTTGCCGTTGATAAACCAGTCAGGAGTCCAAAGCTCACATGCTGACAGATCGGAAGAGCGTCGTGTAGGGAAAGAGTGTAGGAAGAAGTGTAGATCACGGTGGTGGGCGGGACATTAAAAAAAAAAAAAGAGGCAAAAGCGTATGCACTAAAGATCTGGTCTATGAGAAGCAATACGACAGTTAAGCCGCGAAATATCACATGTGCCTTAACACGCTCTCACCACACCCAATACAGCCTATACATCC
+
ABBBBFFFFFBBGGGGGGGGGGHHHHHFHGHHHHHHHGHHHHHHGHHHHHHHHHHHGGGGFFHEEEEAEFHHFFFFHHFHFGFGHHFHHHHGGFB4344B331?1////?//>///>/1<1?1<1ACDC-<@-../.....=9..;.9/00:00/00000000000900000///;//9/:..--;////:/-;----./////////9///9://:/;-...///:/........////:;.//////99
@M03495:530:000000000-LYBTV:1:2109:11311:18888 2:N:0:GTGCTCTG+TTCTTCCT
ATATTTTGCCGTTGATAAACCACCCTCCCTGTGGTCGTTATCTTGCTCCTTCTGTCGTCAACGAATTTACTAATTCCAAAGCTCACATGCTGACAGATCGGAAGAGCGTCGTGTAGGGAAAGAGTGTAGGAAGAAGTGTAGATCTAGGTGGGGGCCGGAGGAATAAAAAAAAAAAAAAAACAACAGAGTGTGAAGACACGACAGTATATAAGAGGAAAAGAGAGATATGAGGACGAACCAATATAGGAAGA
+
DEEEEFFFFFDBGGGGGGGGGGGGGHHGGHHHHHHHGGGHHHHHHHHHHHGHHHHHGGGHGHGGGHHHGHHHHHHHHHHHHHHHHHHHHHHHHHHHHHHHGGGGHHHGGGGEFGHHHGHHHHCGFGFHHHFHFFFCDG@2222@@2@@2@?//<--<----./=0<D:C@@-9A--9---.....///11111111///.-<--:111111110..<///<//..1<1<11/0.-----..0011100:..
@M03495:530:000000000-LYBTV:1:2109:4691:18893 2:N:0:GTGCTCTG+TTCTTCCT
ATATTTTGCCGTTGATAAACCAGCTAATCCTGAAAAAAAAATCAAAGCTAAAAACTACAATGCTAAGACCACGATGTGACTGCTATCAAAGTTAGATATATATGTAAATTATTCATCTGTCAAATCCTAGAATTATATCATACCTGCTCCAGCAATCACGACCTGTAATGGTTTAGTGGGTTGTTCACTGTTTCTGAAAAATGAAGATAGTTGTCCAGCTTCCAAAAAGTTTATTGTGTTTTCTAGTGGAG
+
ACCCCFFFFFCBGGGGGGGGGGHHHHHHHHHHHHHHHGGGGHHHHHDHHHGHGHGHHHHHHHHHHHHHHHHHGGHGGFHHHHHHHHHHHHHHHHHHHHHHHHHGHGHHHHHHHHHHGHHHHHGHHHFGHHGHHHHHHHHHHHHHHHGHHHGHHHCGHHHFAEFEHHHBGHHHHHHHHGHGGGGGHHGHHHHHHHHGHFDGFFHFGHHHHHHHGHGGHGHHHHHCGCC9DBFGGGGEFF:BFGGGG0CFF0C
@M03495:530:000000000-LYBTV:1:2109:6656:18908 2:N:0:GTGCTCTG+TTCTTCCT
ATATTTTGCCGTTGATAAACCACCCTCCCTGTGGTCGTTATCTTGCTCCTTCTGTCGTCAACGAATTTACTAATTCCAAAGCTCACATGCTGACAGATCGGAAGAGCGTCGTGTAGGGAAAGAGTGTAGGAAGAAGTGTAGAGCCCGGGGGTGTGCGGAGCATTAAAAAAAAAAATAAAAAAGAGACAAGAGAAGAGGAGCGAAGACAAAATGATATGCAGGTGGGACATAAGTAATGTGGAAGTAACAGA
+
ABBBCFFFFFCAGGGGGGGGGGGGGHHGGHHHGHFGGGGHHHHHHEHHHHHHHHHHGGGEGHGGGHHHHHHHHHHHHHHHHGHHHHHHHHGHHHHHHHHHGGGGHHGGGGGEGGHHHGHHHHFGDFGBFGFFGFGFFGF222220?<//<----.0.----:0:B000;---:--.;0900-.:///;/././0:0.....:;--.////9000:000009..0.-...0990000;000000/000000/
@M03495:530:000000000-LYBTV:1:2109:4926:18927 2:N:0:GTGCTCTG+TTCTTCCT
ATATTTTGCCGTTGATAAACCAGCTAATCCTGAAAAAAAAATCAAAGCTAAAAACTACAATGCTAAGACCACGATGTGACTGCTATCAAAGTTAGATATATATGTAAATTATTCATCTGTCAAATCCTAGAATTATATCATACCTGCTCCAGCAATCACGACCTGTAATGGTTTAGTGGGTTGTTCACTGTTTCTGACAAATGAAGATAGTTGTCCAGCTTCCAAAAAGTTTATTGTGTTTTCTAGTGGAG
+
ABBBBFBFFFBAFGGGGGGGGGHHHHDGGHGFFBGFFEGGGGHHHHGHHGHHHH1GGFGGBGGHHGHHHHHGGGHGAGHGFFFHHFFFEGHHHHHHHHEHGGHHHHGHHFGHHFHFGHHHDGBGFHBFHHHFHHHHBGHHHHDHHHHHHEHGGFHHHFFGACGGHHGFDGGHFHGHHFFHGFGGEF1=GFHHBGF000<=/=0=BFHHGFFGFF0:CFFFFCCG00;.;;CFGGG09;;BF/0;0000.;:
@M03495:530:000000000-LYBTV:1:2109:22329:18930 2:N:0:GTGCTCTG+TTCTTCCT
ATATTTTGCCGTTGATAAACCACCCTCCCTGTGGTCGTTATCTTGCTCCTTCTGTCGTCAACGAATTTACTAATTCCAAAGCTCACATGCTGACAGATCGGAAGAGCGTCGTGTAGGGAAAGAGTGTAGGAAGAAGTGGAGATCTCGGGGGGGGCCGTATCATTAAAAAAAAAAAAGAAGAAAGAAGAGAAGAAGGAGGGACGGACAAAAAGAAGAAAAGACAGACATGTCGGGAGACAGAGGACGTCGTG
+
CDDDDFFFFFDAGGGGGGGGGGGGGHHGGHHHHHGHGGGHHHHHHHHHHHHHHHHHGGGHGHGGGHHHHHHHHHHHHHHHHHHHHHHHHHHHHHHHHHHHGGGGHHHGGGGEGHHHHGHHHHGGBGGFGGGHHFHG?G22/22@>FFF/<--:---:-...:0000B0:@AF=@F-.;./0;/0/./:./0/0;/....-..--:9-./...../0////.////./0000.--;-..////...:..--.
@M03495:530:000000000-LYBTV:1:2109:25659:18962 2:N:0:GTGCTCTG+TTCTTCCT
ATATTTTGCCGTTGATAAACCAGCTAATTCCAAAGCTCACATGCTGACAGATCGGAAGAGCGTCGTGTAGGGAAAGAGTGTAGGAAGAAGTGTAGATCTCGGTGGGCGGCGGATCATTAAAAAAAAAAAAAATGGAGAAGGAGGATGTCCGGAACGGAGTGGAGAAATAAGAATAGAGACATAAGGTACATAAGGCAGAACATAGTACTTGTTGATCACTCGACATATATGAAAATCGACGACGTTAGGAG
+
DEDEDFFFFFCBGGGGGGGGGGHHHHHHHHHHHHHHHHHHHHGGGHHHHHFHHHGGGGHHGGGEEEFGHHGGGHHHGHFHFHHGFHGHHHFH4BFB444@BC?E1//>//>////011=1??1-<--<----.00:/0.:...../0<11.9.--..<...<0.0.011<111010111/<:11<01<1111<10/...///11111111111.11:1/11..<..11111111110..------././1/
@M03495:530:000000000-LYBTV:1:2109:25867:18963 2:N:0:GTGCTCTG+TTCTTCCT
ATATTTTGCCGTTGATAAACCAGTTGGCTCTAGCTGCCATGCAATGTCACAACCACTTCTTGCCCTCCAAAGCTCACATGCTGACAGATCGGAAGAGCGTCGTGTAGGGAAAGAGTGTAGGAAGAAGTGTAGATCTCGGGGGGGGGCGGGTGATTAAAAAAAAAAAAAAATAGCATAATAAAGAAGACAAGTGAAGTAGAATAGACAAAAATAGAATAGCAGATGATAATGCATGAATGCAATGACACAAT
+
DCCCDFFFFFDBGGGGGGGGGGHHHHHGHHHHFHHHHHHHHHHHHHHHHHHHGGGGHHHHHHHHHHHGHHHHHHHHHHHHHHHHHHHHHHHGGGGFHHGGGGGGGFHHGHHHFHHFGHHHFFGHFHH4F?43443DDFF/>@--9-----<-.00::B00--<@A-9<--.00<000<000000./0<//.0000000<00<000:0//..<00000000:0/00<00000000<0:00000000000/.0
@M03495:530:000000000-LYBTV:1:2109:12343:18982 2:N:0:GTGCTCTG+TTCTTCCT
ATATTTTGCCGTTGATAAACCAGTCAGGAGTCCAAAGCTCACATGCTGACAGATCGGAAGAGCGTCGTGTAGGGAAAGAGTGTAGGAAGAAGTGTAGATCTCGGTGGGGGCCGTGTCATTAAAAAAAAAAAAAAGAAAAGAAGAGAGGAGGGCAGAGAAATATAAAGGAACAAGAGAGGCAAACGAGGCAAACGAGGCACAGCAAAAGCAGTACGAGATAAAATGACGTGACACAGCAGGAGAAAAACAGG
+
CDCCDFFFFFECGGGGGGGGGGHHHHHFHGHHHHHHHHHHHHHHHHHHHHHHHHHHGGGGHHHGGGGEFHHHHGHHHHHHHHHHHHGHHHHF@F4434B4BBGA11/////</>/?2B3D32FDGFD@CFG-C-...///.:/0./.....-...../0011111110/<.<///./..<.......--......<--..//.//0//.0/<:1<.9..1111<01<.....10/..<......:/.../.
@M03495:530:000000000-LYBTV:1:2109:26274:19014 2:N:0:GTGCTCTG+TTCTTCCT
ATATTTTGCCGTTGATAAACCAGGACTCAGGCTGGACCAAAGCTCACATGCTGACAGATCGGAAGAGCGTCGTGTAGGGAAAGAGTGTAGGAAGAAGTGGAGATCTCGGGGGTCGGCGGATCATTAAAAAAAAAAAAAAAGAAGAAGAACAAGAGGCAGAAAGATGAAGACAACAAGTACACATGTGTCTGCCACGTAGATAAGAGTGACGACAGATGAAGGATAACAGCAGTACGCTGTGACTTCACGAG
+
CCCCCFFFFFCBGGGGGGGGGGHGHHGHHHHHHHGHHHHHHHHHHHHHHHHHHHHHHHHHHGGGGHGGGGGGEGHFHHGHHHHFHGHBGHFHHHHHHGF33/333?BFE//C</>//A@---0100000DD?<A---9--.9A/0//://////..<.9./00/00000<///.../<00000<000:0000000-</..0::0<:0000..<--/:00000<00:000./.000.<9../0000000..-
@M03495:530:000000000-LYBTV:1:2109:24399:19017 2:N:0:GTGCTCTG+TTCTTCCT
ATATTTTGCCGTTGATAAACCACCCTCCAAAGCTCACATGCTGACAGATCGGAAGAGCGTCGTGTAGGGAAAGAGTGTAGGAAGAAGTGTAGATCTAGGTGGTGGCCGTATTATTAAAAAAAAAAACAGATATGAAGGGGGGGGTGTTGTGAGAGTGCAGAATTACAAACACACACTGGAGCGAGTGCCCAGGGTGTACAAGTAGACACAACAAACAGATATGACGGAGCACCGGGGAGGTTGAAACCGAA
+
BBCACFFFFFBAGGGGGGGGGGGGGHHGHGFFHGHGFHHHHHHFHHHHHHHGEGGHHHGEGG0AFFGHGGAFGGGFGHHHGFHHFHHFH@FF4@444B33B111?0?E//034444BB43////</<?0??1111111.--9---:-..9.9/9/////////////9/....:.;:9F;A/--;-.////.../.-////://;//://;......;////;//.-9.-...9---;--.//////.---
@M03495:530:000000000-LYBTV:1:2109:24257:19038 2:N:0:GTGCTCTG+TTCTTCCT
ATATTTTGCCGTTGATAAACCACCCTCCCTGTGGTCGTTATCTTGCTCCTTCTATCGTCAACGAATTTACTAATTCCAAAGCTCACATGCTGACAGATCGGAAGAGCGTCGTGTAGGGAAAGAGTGTAGGAAGAAGTGTAGATCTCGGAGGTCGCCGAAGCATTAAAAAATAAAAAGAGGAGGCTATACGATGAGTGCTATCCACATATAGAAGGTGATAGGGTGTTAGAGACGTGGTATCAGGTGTGCAA
+
AABBBFFFFFBAEGGGGGGGGGGGGHHGGCHHHHHHGGGGHHHHHGHHHHHHHHHHGHHHGHGGGHHHHHHHHHHHFHHHHHHHHHHHHHHHHHHHHHHHGFFGGHHGGGGFGFHHGGBGEEFGBFBFGGHHGHHHGFB2222222<//>>?0>//<----<0=00D00-.<00<0;./......0000....00000000//9//00000900.//0000/.9.-./9/9/......//////;:/.///
@M03495:530:000000000-LYBTV:1:2109:23422:19045 2:N:0:GTGCTCTG+TTCATCCT
ATATTTTGCCGTTGATAAACCAGGGACTCGGCCGGGACAAAAGCCCACATGCTGCCAATTCGGAAGGGGGCGGGGTAGGGAAAGGGGGTAGGAAGGAGGGAGAATCCCGGGGGGGGCCGCGTCATTAAAAAAAAAAAAAGAGTGAGGGATGGAAGGCGGGCGGGGAGGATGAGGTAGATGACAACAGTGGAGGAGGTGGAGGTGCACCAGAGGGCACAGCACGTGCGCATCTCATAGCGTGAATCCGTGAG
+
AAA1AFFFFFDAGGGGGGGGGGGG0000A00000A//A/BG0000////111111011111B0>/////////////?F/?A/00.->-..<0=G..<.-....0000:A-@?------------9/;BBF@<-----;9;-////------///-;--9---------;/:/9/////9////-;-///9-----------;-////-----------9----9-;----/9/////-9-9-///-:--9
@M03495:530:000000000-LYBTV:1:2109:20327:19064 2:N:0:GTGCTCTG+TTCTTCCT
ATATTTTGCCGTTGATAAACCAGGTGATCCAAAGCTCACATGCTGACAGATCGGAAGAGCGTCGTGTAGGGAAAGAGTGTAGGAAGAAGTGGAGATCTAGGGGGGCGGCGGACCATGAAAAAAAGAGAAAGAAAAGAGAGTAGAGCGAAGGACAAGATGCGAGCCAAAATGGCAGCAAGTAAGTGAGCCACGGGGATGCCGACGGGCTAGGCGGTACCAGATGAATAAGAGCAAAGCACTGTGCACACAGA
+
BBBBBFFFFFBAEEGGGGGGFEGGGHGHHGDHHHGHFGGFHHHGHHGHHFGHH?GEEHHHGEEEEEFGDGGHFHFFHGGD@GFF3GEHH@33B?3?34B@F1?E@----;----;9//BB/.@=.9.;/99/././.99A9B/:B/-99-;....9./9/-9---/.9.///./.....////////99/.-9---..:/--;-----.../---../9/.////://///99///././///////.../
@M03495:530:000000000-LYBTV:1:2109:8401:19064 2:N:0:GTGCTCTG+TTCTTCCT
ATATTTTGCCGTTGATAAACCAGTCTCCAAAGCTCACATGCTGACAGATCGGAAGAGCGTCGTGTAGGGAAAGAGTGTAGGAAGAAGTGTAGATCTCGGGGGTGGCCGGATCATTAAAAAAAAAAGAAAAGAACAATAAGGGGAATTCGGAGGATAAAAAGAAGAAAGAGAGATGGGAGCAGAGCAGAAGATGCAAGGAACAAGTAATCATAATACTGCATGAGATAGGAGCATGAACGAGTGAGATTGAG
+
CCCDEFFFFFDBGGGGGGGGGGHHHHHHHHHHHHHHHHHHHHHGHHHHHHHGGGGHHHGGGGGGGHHHGHHHHHHHHGHHHHHGHHHDF4B@44BBF1F/>///>00<///>FDF2@GDGDCCCC.<<<//..///01010.<../01...--</00110.../0//0///<.<<0./...//.:0///001:0010.././//1111111:<1111110:1001111/:/..00011...9.1<111000
@M03495:530:000000000-LYBTV:1:2109:2691:19075 2:N:0:GTGCTCTG+TTCTTCCT
ATATTTTGCCGTTGATAAACCAGCTAATCCTGAAAAAAAAATCAAAGCTAAAAACTACAATGCTAAGACCACGATGTGACTGCTATCAAAGTTAGATATATATGTAAATTATTCATCTGTCAAATCCTAGAATTATATCATACCTGCTCCAGCAATCACGACCTGTAATGGTTTAGTGGGTTGTTCACTGTTTCTGAAAAATGAAGATAGTTGTCCAGCTTCCAAAAAGTTTATTGTGTTTTCTAGTGGAG
+
ABBBAFFFFFBAA2GFDGGGGGHHGHHHGGHHHHHHCEEEGFFFHBGGHHGDGHGGHGHGHGFGEGHFHGHHGGGGFGHHEHBFGHHHHFF4FBGHHHHHBGHHEGHEFHHHHHGHBGGHFBFGBHGEGHHHHHHHHHFHHHFFHHEBFFFFBGFFHHHDGC?DCFHBHHGH1FFGDGHHGGGGHHBGGFHBGHHFHGHFFHFGHHEGBCCFGCC:CHBGBC;CCFA:?0C0BFE0;FFFFFGGGFBB.FE
@M03495:530:000000000-LYBTV:1:2109:18781:19081 2:N:0:GTGCTCTG+TTCTTCCT
ATATTTTGCCGTTGATAAACCAGCTAATTCCAAAGCTCACATGCTGACAGATCGGAAGAGCGTCGTGTAGGGAAAGAGTGTAGGAAGAAGTGTAGATCTCGGTGGTGGGCGTATCATTAAAAAAAAAAAAAAAAAAGAGAGAGGATGGGGCAGAAGAAAGGAAATATAAATACATGGGAAAAGGAAGTATAACTAGAATTAAGTCAGGCATGAGCACGTGGAATATGAATCTGTGATGGAGCATCAAAGTA
+
CDEDCFFFFFCBGGGGGGGGGGHHHHHHHHHHHHHHHHHHHHHHHHHHHHHHHGGGGGHFHGGGGEFFGHHGGHHHHHGHHHGFFHHHHHGF44B44444FF1?E1/>//////0B?E4B4BBC<?@D//<-<---../<...../:.<..-../00//0.<//0111:1110011/./0.//.//:01111111001111111111//.0.00:0.-....00011111<11111110://.0:000111
@M03495:530:000000000-LYBTV:1:2109:2877:19083 2:N:0:GTGCTCTG+TTCTTCCT
ATATTTTGCCGTTGATAAACCAGCTAATTCCAAAGCTCACATGCTGACAGATCGGAAGAGCGTCGTGTAGGGAAAGAGTGTAGGAAGAAGTGTAGATCTAGGTGGGCGGCGTGTCATTAAAAAAAAAAGAAGAAGACAGGACGATAAATCACACAAGAATAACAGAAAGAACCAAATGAAAGGCTAATGACCAGAAATTTGAAGAAAGAATTAGTTTCAATCATACACACTACCGATACGACATAACAATA
+
BAAAAFFFDFBBGGGGGGGGGFHHHHHHHGHHHHHHGHHHHHHGHHFHGHFGHHCGGGHFHGEGFEFFGHHGGHGHGHHHHHHHGHHGHGDD4EE444B4@B@B1/1>/////?FG2@222FBA@/->.><<///////...--...000;/0/.::/9000000:////./.9..000009../0000;/;/../;9////;;/////.//9/9/;;/////9/////.//9.-9---...-./;///99
@M03495:530:000000000-LYBTV:1:2109:25514:19091 2:N:0:GTGCTCTG+TTCTTCCT
ATATTTTGCCGTTGATAAACCAGTCACAACCACTTCTTGCCCTCCAAAGCTCACATGCTGACAGATCGGAAGAGCGTCGTGTAGGGAAAGAGTGTAGGAAGAAGTGAAGATCTCAGCGGTCGCCGTATCATAATAAAAAAAACAAGCTCCAGCAATAAAGATCTGTAATGGACTAGTGGGTTGTGCACTGTTTCTGACAAATGAAGATAGTCATCCAGCTTGCAATCAGGTTATAGTGTTGTCTACGGGAG
+
CCCCCFFFFFCAGGGGGGGGGGHGFHGGFGGGGHGHHHHHHHHHGHHHFFHFHHHHGHFGFGFGHHHGG?FEHHGGGEGEEGCGHGHHHGGFFGBGBFFH1GCF434B4333?D443/</<><<>//0022222@2D22A/<.>.0.1<>1>0<0<=D<0000000<=00000<//0;....-;.000090900;90900/000;;0000;0000000/:0/.9;0;//9://////99/.9////..-.-
@M03495:530:000000000-LYBTV:1:2109:23139:19093 2:N:0:GTGCTCTG+TTCTTCCT
ATATTTTGCCGTTGATAAACCAGCTAATCCTGAAAAAAAAATCAAAGCTAAAAACTACAATGCTAAGACCACGATGTGACTGCTATCAAAGTTAGATATATATGTAAATTATTCATCTGTCAAATCCTAGAATTATATCATACCTGCTCCAGCAATCACGACCTGTAATGGTTTAGTGGGTTGTTCACTGTTTCTGAAAAATGAAGATAGTTGTCCAGCTTCCAAAAAGTTTATTGTGTTTTCTAGTGGAG
+
AABBBFFFFFCAGGGGGGGGGGHHHHHHHHHGHHHHHGGGGHGHHHEGHHFHHGGHHHHHHHHHHDHHHHHHGGHGHHGHFHFHHHHHHHHHHHHHHHHHHHHHHFHHHHHHHHHHHHHHHHDGHHHHHHHHHHHHHHHHHHHGHHHHFHHHGHHHHHHGACGGGHHHHHGFGHHHGHEHGFCDHHHHHHHHGHHHBGHHHHGHHHHHGFCGHHGGHHFHHHFFGGAEFGGGGGGGGGBGGFBFGGGGGGF
@M03495:530:000000000-LYBTV:1:2109:10406:19094 2:N:0:GTGCTCTG+TTCTTCCT
ATATTTTGCCGTTGATAAACCAGCTAATCCTGAAAAAAAAATCAAAGCTAAAAACTACAATGCTAAGACCACGATGTGACTGCTATCAAAGTTAGATATATATGTAAATTATTCATCTGTCAAATCCTAGAATTATATCATACCTGCTCCAGCAATCACGACCTGTAATGGTTTAGTGGGTTGTTCACTGTTTCTGAAAAATGAAGATAGTTGTCCAGCTTCCAAAAAGTTTATTGTGTTTTCTAGTGGAG
+
CCBBCFFFFFCAGGGGGGGGGGHHHHHHHHHHHHHHHGGGGHGGHHFHHHHHGHGHHHHHHHHHHHHHHHHHGGHGGHHHHHHHHHHHHHHFHHHHHHHHHHHHHHHHHHHHHHHHGHHHHHHHHHHHHHHHHHHHHHHHHHHHHHGHHHHGHHHHHHHGGGGGHHHHHHHGGGHHHHHHGGGDHHHHHHHHHHHHHHHHHHHHHHGHHHHHHGHHHHHHHGHFHBGGGFGGFGGGGGFBFGGGGFCFEBA
@M03495:530:000000000-LYBTV:1:2109:19497:19094 2:N:0:GTGCTCTG+TTCTTCCT
ATATTTTGCCGTTGATAAACCAGTCACAACCACTTCTTGCCCTCCAAAGCTCACATGCTGACAGATCGGAAGAGCGTCGTGTAGGGAAAGAGTGTAGGAAGAAGTATAGGTAGCGGGGGGGGGCGGGTCAATGAGAAGAAAAAAGAGGAGAAGGGGGAGAGGGTGGTGTGGTGGCAAGAATCAGGAGCAGGATAGGAAAATGAAGAAGCAGCAGATAAACGGAACACAGTCATAATAAGAAACTCCTCGGA
+
AAAA3B55FFDBFCAFEGGGGGAFGDDGHG2EFFHHHFGF3FG22B3A3GG3A3F533BBFHHHFE3AEEFDH12>?EE>EG23E13BGHGF@34F3F3@F13B44BB434433/E//<--;-----9-.////:B///9B..-..9...../.9----......-;......;../..///9///..;/..////99/./////9/////...////9/....-..../9//9/9://9///////....
@M03495:530:000000000-LYBTV:1:2109:9577:19094 2:N:0:GTGCTCTG+TTCTTCCT
ATATTTTGCCGTTGATAAACCAGCTAATCCTGAAAAAAAAATCAAAGCTAAAAACTACAATGCTAAGACCACGATGTGACTGCTATCAAAGTTAGATATATATGTAAATTATTCATCTGTCAAATCCTAGAATTATATCATACCTGCTCCAGCAATCACGACCTGTAATGGTTTAGTGGGTTGTTCACTGTTTCTGAAAAATGAAGATAGTTGTCCAGCTTCCAAAAAGTTTATTGTGTTTTCTAGTGGAG
+
ABBBBFFFFFBAGGGGGGGGGGHHHHHHHHHHHHHHHGGGGHHHHHFHHHGHHHGHHHHHGHHHHHGHHHHHGGHFHHHHHHHHHHHHFHHHHHHHHHHHHHHHHHHHHGHHHHHHHHHHHHHHHHHHHHHHHHHHHHHHHHHHHHEHHHHGGHFFHHHGGFGGHFHHHHHHHHHHGHHEDFGGHHGHHHHHHHHHGHGHHHHHHHGEHHHHHGCGHGFHFHCC0C:ADFFGGGGGGGFFGGGGEGFGG0A
@M03495:530:000000000-LYBTV:1:2109:20932:19095 2:N:0:GTGCTCTG+TTCTTCCT
ATATTTTGCCGTTGATAAACCAGTCTCCAAAGCTCACATGCTGACAGATCGGAAGAGCGTCGTGTAGGGAAAGAGTGTAGGAAGAAGTGTAGATCTCGGTGGGCGCCGGATCATTAAAAAAAAAAGAAAAAAAAAAAACATGGAGAAGGGAAGCAGTCTAAGAAAATAATAAAGCTAAGAAGATACGACGCATATAGACTATCAGAACTGGAGTGTAAGTATATATCACGAGTGTGTCATGCTTTCGATTG
+
BCCCCFFFFFDBGGGGGGGGGGHHHHHHHHGHHHHHHHHHHHHHHHHHHHHGGGGHHHGGGGEEFHGHGHHHHHHHHHHHHHHHGHHEB4FD@44BFFF1?A//>/></>//03?3B3?FD?/C//<<F0>-<-----:.00/0/0./:.....0/000;0000//;0;000:000:0000:0000...---..;0000000:0000/00//.0.000000000;0000;.-..00.00000000;..00;
@M03495:530:000000000-LYBTV:1:2109:24525:19095 2:N:0:GTGCTCTG+TTCTTCCT
ATATTTTGCCGTTGATAAACCACCCTCCCTGTGGTCGTTATCTTGCTCCTTCTGTCGTCAACGAATTTACTAATCCAAAGCTCACATGCTGACAGATCGGAAGAGCGTCGTGTAGGGAAAGAGTGTAGGAAGAAGTGGAGAGCACGGCGGTGGGCGTATTATTAAAAAAAAAAAAAAAGGAGAGATCGTTGGAGTGCGGATGGACATAGAACACGGAGATGAATGAACTGACGTAGTGAGACAAAGTGTAG
+
CCCCCFFFFFBAEGGGGGGGGGGGGHHGGHHHHHHHGGGHHHHHHHHHHHHHHHHHFGFHGHGGGHHHGHGHGHHHHBBFFHHGHHHHHHHEFFFFHHHGEGGHHFGGGGEGHHHHGFGH03BGFDGGBBD0FCBBF22/2/?20>B/<---<-.---.000000000----------../....00./:/.0/0.0---;:./00:00000//.--:-/000000000000...../9000//:/00000
@M03495:530:000000000-LYBTV:1:2109:5989:19113 2:N:0:GTGCTCTG+TTCTTCCT
ATATTTTGCCGTTGATAAACCAGGGACTCAGGCTGGACCAAAGCTCACATGCTGACAGATCGGAAGAGCGTCGTGTAGGGAAAGAGTGTAGGAAGAAGTGTAGAACTGGGTGGGGGCCGGATAATGAAAAAAAAAAAAAGAGAGAGATGATGAAGACAGGGATGAGATGTAGGCAGTGGTACGATAAGATAGAGACGCAACAGAGGAACGTCAGGACAGTAGAAATGAATACGGAGCGAAAGGTAGGCTAG
+
CCCCCFBFFFCAGGGGGGGGGGHGGGGHHHHHHGGGFCGGHHFHHHHHHHHGGHHFHHHGHHGGGGHHHGGGGFGGHHGGGHGHHGFGFHHHFGGEGH4B@43B4B33B?3/>//</</>///<111?1?0/A<<--:-.::/....;000000;0///..9/;/000909000:.;/9///.;.../;///////.----.///../......//././//////9////;...9-----:.///:///.
@M03495:530:000000000-LYBTV:1:2109:9903:19140 2:N:0:GTGCTCTG+TTCTTCCT
ATATTTTGCCGTTGATAAACCAGTCAGGAGTCCAAAGCTCACATGCTGACAGATCGGAAGAGCGTCGTGTAGGGAAAGAGTGTAGGAAGAAGTGTAGATCTCGGGGGTGGGCGTATCATTAAAAAAAAAAAAAATAAGAAAGACGAGGAGAAGAAAAAGGAACACGTAAGAAGTAAAAGAACATGTGCTATAAAAAAAGAAACACATCATATAATTCAGTACACACTGAAATGGATATAGACAAGAAACTA
+
DDCCDFFFFFDBGGGGGGGGGGHHHHHFHGHHHHHHHHHHHHHHHHHHHHHHHHHHGGGGGHHGGGGGGGHHHGHHHHHHHHGHHGGGHHHHGG4B3@44B4BF/><</>/=///<0>1@11?FB@C?FC--;:.:00;090;9.---;9../0///.:9//9//../:.00/;;0000..//0000000000090--.../:/..:0000:000000;0:0000./0000:0000000000;/.////09
@M03495:530:000000000-LYBTV:1:2109:27303:19141 2:N:0:GTGCTCTG+TTCTTCCT
ATATTTTGCCGTTGATAAACCAGCTAATTCCAAAGCTCACATGCTGACAGATCGGAAGAGCGTCGTGTAGGGAAAGAGTGTAGGAAGAAGTGTAGAGCTCGGGGGGGGCCGGATCATTAAAAAAAAAAAAAGAAATACAAACAGACAGAGGAGGCTACTTGAAAAATAAAGACGGAATGAGATGAGGATACGTAGCTACGCAACGTGAGAACAGTGTATATCAACAAACATGTAGACACACCTGCTATGCA
+
BBCCCFFFFFCBGGGGGGGGGGHHHHHHHFHHHHHGHHHHHHHGHHHHHHGGHHGFGGHHHGGGGFGBGHHGBGHHHHGGFHHHHHHHHHHF@4B434BB1E/><-----9-99-.111<BB0<@@-@9-<.../1:00<0..//.////......0/0110:11..<1<11/.....0:111010/0/0<.00..11<.-.---....110//1111111:11:0<..:0011111<//..//.01110<
@M03495:530:000000000-LYBTV:1:2109:18580:19144 2:N:0:GTGCTCTG+TTCTTCCT
TATTTTGCCGTTGATAAACCAGGGCATCGGCCGTTTTCTCCAAAGCTCACATGCTGACAGATCGGAAGAGCGTCGTGTAGGGAAAGAGTGTAGGAAGAAGTGGAGATCTCGGTGGGCGCCGGGTCATTAAAAAAAAAAAAAACGAGAAGAAAGGGGGAAGTGATAGCTAGTAAAATATAATGGGAGACGAGAAGAACAGGAAATAAGAGAGAAAAGAGTGTGTCGAGAGGGGAGAGAGAAGGAGTGGAGTG
+
DEEDDFFFFDCCGGGGGGGGGGGGGGHHGGGGGGGHGHHHHHHHHHHHHHHHHHHHGHHHHHHHGDGGHHHGEGGGGHHHHGGHHHFHGHGGHHFGHHHHBE33/3B3BGEG/EE//////////=?111?GG@C@@@----.-9.../0//0..---.<00111111100111110111111./.<<.--.9/0:///..//011110/..00//./1111.1..-<-..-.-.....0/.../..0.<<
@M03495:530:000000000-LYBTV:1:2109:24599:19169 2:N:0:GTGCTCTG+TTCTTCCT
ATATTTTGCCGTTGATAAACCACCCTCCCTGTGGTCGTTATCTTGCTCCTTCTGTCGTCAACGAATTTACTAATTCCAAAGCTCACATGCTGACAGATCGGAAGAGCGTCGTGTAGGGAAAGAGTGTAGGAAGAAGTGTAGGTAACGGTGGGTGGCGGATGACTAAAAAAAAAAAAAGCATAACAGCCGAATGTCCGCTAGTGCATTAAAAAATGTAGACACCAGTGTGCACCTAGAGCAACAGCTGTCAA
+
BCCCCFFFFFCBGGGGGGGGGGGGGHHGGHHFHHHHGGGHHHHHHHHHHHHHHHHHEGGHGHGGGHHHHHHHFHHHFGGHHGHHHHHHHHGHHHHHGHHHGGGGHHHGGGGFGHHHHGGHHHGGFF3DGFGGHHGH3G2>22D22@/>???////?<----<000000<--:-@---..00;0000:.---:0:00.-.-.90;00090000:.0009000/...0000000//000000/.9/.000000
@M03495:530:000000000-LYBTV:1:2109:24695:19174 2:N:0:GTGCTCTG+TTCTTCCT
ATATTTTGCCGTTGATAAACCACCCTCCCTGTGGTCGTTATCTTGCTCCTTCTGTCGTCAACGAATTTACTAATTCCAAAGCTCACATGCTGACAGATCGGAAGAGCGTCGTGTAGGGAAAGAGTGTAGGAAGAAGTGTAGATCTGGGGGGGCGCCGGATCATTAAAAAAAAAAAGATGTAGAATATAGTGAGGTGCACAACCACAACTATAAAACACAGCGTTGACAACGACAGCAGAGTCAGCAACGAG
+
CCCCCFFFFFCAGGGGGGGGGGGGGHHGGGHHHHHHGGGHHHHHHHHHHHHHHHHHGGGHGHGGGHHHHHHHHHHHHHHHHHHHHHHHHGHHHHHHHHHHGGGGGHHGGGGEEGHHHGGHHHBGGHGFGGHHGEHF3B22222222D2<<---;--;--.99:0:900B-@---:..;00000000900;0:0./.0000/.......00000000....9-..-.000.-.:--././.000000/:-..
@M03495:530:000000000-LYBTV:1:2109:9659:19194 2:N:0:GTGCTCTG+TTCTTCCT
ATATTTTGCCGTTGATAAACCAGCTAATCCTGAAAAAAAAATCAAAGCTAAAAACTACAATGCTAAGACCACGATGTGACTGCTATCAAAGTTAGATATATATGTAAATTATTCATCTGTCAAATCCTAGAATTATATCATACCTGCTCCAGCAATCACGACCTGTAATGGTTTAGTGGGTTGTTCACTGTTTCTGAAAAATGAAGATAGTTGTCCAGCTTCCAAAAAGTTTATTGTGTTTTCTAGTGGAG
+
CCCBBFFFFFCAGGGGGGGGGGHHHHGHGHHHHHHHHGGGGHFHHHFHHHHHHGGHHGHHHHHHHHHHHHHHGGHGHHHHGHGHGHGHHHHFGHHHGHHGHHHHHHHGHHFHHFHHHHGHHHGHHHHHFHHHHHHHHHHHHHHHHHFHHEBHFHHHHHHG/CCDFGHFHHHFHHHHHHHHGGGGHHHHHHGHHGHHHHFHHFHHGHHFGHHFHGCFFHFHGHCGB0CEDBFGEFGFGF;FGGGGGFBFFFE
@M03495:530:000000000-LYBTV:1:2109:7860:19204 2:N:0:GTGCTCTG+TTCTTCCT
ATATTTTGCCGTTGATAAACCACCCTCCCTGTGGTCGTTATCTTGCTCCTTCTGTCGTCAACGAATTTACTAATTCCAAAGCTCACATGCTGACAGATCGGAAGAGCGTCGTGTAGGGAAAGAGTGTAGGAAGAAGTGTAGATATCGGGGGTGGCCGGGTCATTAAAAAAAAAAGAACAAGAGAGAAGGGAGGACGAAGAAAGAAGAGAGAAGGAGAATAGAAGAACGAAGAGACAAGGACTCGCACAAGA
+
EEEDDFFFFFEBGGGGGGGGGGGGGHHGGHHHHHHHGGGHHHHHHHHHHHHHHHHHGGGHGHGGGHHHHHHHGHHHHHHHHHHHHHHHHHHHHHHHHHHHGGGGHHHGGGGGGHHHHGHHHHFGFGGFGBGHHHHH3G22F>222D?@/>E@--..<--.-.1<:1<1CB--A9..://///<<..</....-..-<-..//0/./0.<..0/.....0:0:110//......////...<//.----/./
@M03495:530:000000000-LYBTV:1:2109:10519:19206 2:N:0:GTGCTCTG+TTCTTCCT
ATATTTTGCCGTTGATAAACCACCCTCCCTGTGGTCGTTATCTTGCTCCTTCTGTCGTCAACGAATTTACTAATTCCAAAGCTCACATGCTGACAGATCGGAAGAGCGTCGTGTAGGGAAAGAGTGTAGGAAGAAGTGAAGATCTCGGTGGGCGCCGTAGCATTAAAAAAAAAAAAAAAGAGAAGAAAAAAAGAGAAAGAAGATCTATGATATAAAATGCGACGAGCTAAGAAAAAAAATGCGAAAGAGGA
+
CCDCDFFFFFDBGGGGGGGGGGGGGHHGGHHHHHGHGGGHHHHHHHHHHHHHHHHHGGGHGHGGGHHHHHHHHHHHHHHHGHHHHHHHHHHHHHHHHHHHGGGGHHGGGGGFGGHHHGHHHHGG?GFFGEGHFGHH322@22D222=F/?C//</<<<..<=1D00D=<@C----<--<.<//0/0//<.--..//000/./00000<0000000:<000..--<--.000<0</.9--.00..--.//.<
@M03495:530:000000000-LYBTV:1:2109:14753:19219 2:N:0:GTGCTCTG+TTCTTCCT
ATATTTTGCCGTTGATAAACCAGGACTCAGGCTGGACCAAAGCTCACATGCTGACAGATCGGAAGAGCGTCGTGTAGGGAAAGAGTGTAGGAAGAAGTGTAGATCTCGGTGGTCGCCGTATCATTAAAAAAAAAAAAAGATAATAGATAAGAGATGGAGATAGGAGGGTAAGACTCAGCGTAGAGTGTAAAGACACGAAGAGACGAGAAACAGATGAAGTGGATGAACGTACAGTATATACGGAACGAACA
+
CCCCDFFFFFDBGGGGGGGGGGHGHHHHHHHHHHGHHHHHHHHHHHHHHHHHHHHHHHHGHGGGGHHHGFGF>EHFHHGHHHHFHHHFGHHHHHAGFGF44@4444BB?/?//3>/////00B?D33B3DCF?@->--..0000000000000/000/:0/00/</.<.//00:00000.9.-.000<:0000///.-...<//.-<9.0//::0000000000:000:....00000000..<.-...-<
@M03495:530:000000000-LYBTV:1:2109:4331:19222 2:N:0:GTGCTCTG+TTCTTCCT
ATATTTTGCCGTTGATAAACCACCCTCCCTGTGGTCGTTATCTTGCTCCTTCTGTCGTCAACGAATTTACTAATTCCAAAGCTCACATGCTGACAGATCGGAAGAGCGTCGTGTAGGGAAAGAGTGTAGGAAGAAGTGTAGATCTCGGGGGGGGGCGGTTCATTAAAAAAAAAAAAAGAACAGAGAGTATGAATCGTCGTGATATCAAGCGAATAACAAAGATAATAAGGAGTATAGTAATGTATGTTTGT
+
>ABCCFFFFFCBGGGGGGGGGGGGGHHGGHHGHHHHGGGHHHHHHHHHGHHHHHHHGGGHGHGGGHHHHHHHGHHHHHHHHHHHHHHHFHHHHHHHHHHHGGGGHHHGGGGGGHHGHGGHHHGGDFGFHGGGHGHHGF2@>22@22CC/<@-:---:---.9;00099:--B>>-=-.../9/:9/.00009000...--.9/000;009.:--9F000.//00000:000.//099:00000000000//
@M03495:530:000000000-LYBTV:1:2109:22996:19242 2:N:0:GTGCTCTG+TTCTTCCT
ATATTTTGCCGTTGATAAACCACCCTCCCTGTGGTCGTTATCTTGCTCCTTCTGTCGTCAACGAATTTACTAATCCGAAGCTCACATGCTGACAGATCGGAAGAGCGTCGTGTAGGGAAAGAGTGTAGGAAGAAGTGGAGAACTCGGGGGTGGGCGGGTCATTAAAAAAAAAAAAAGTAAAAGACAGAGAGAAAATGTAATAAGTAATCAGAATGAAAGAATAGGGAACGCATCAGAAAGAGGCGAGAGTG
+
CCCCCFFFFFDCGGGGGGGGGGGGGHHGGHHHHHGHGGGHHHHHHHHHHHHHHHHHGGGHGHGGGHHHHHHHHHHH1EEGGHHHHHHHHHHHHHHHHHHGGGGHHHGGGGGGHHHHGFHHHHHHHHHHHHHHHHH@22>?2022>?A/>@--<-.:9---;:::0000B=@B9>-;.000;00.;/////..00:00000000000000000000;00::.0000./....-.-000000:/..----:0;
@M03495:530:000000000-LYBTV:1:2109:11638:19259 2:N:0:GTGCTCTG+TTCTTCCT
ATATTTTGCCGTTGATAAACCAGCTAATCCTGAAAAAAAAATCAAAGCTAAAAACTACAATGCTAAGACCACGATGTGACTGCTATCAAAGTTAGATATATATGTAAATTATTCATCTGTCAAATCCTAGAATTATATCATACCTGCTCCAGCAATCACGACCTGTAATGGTTTAGTGGGTTGTTCACTGTTTCTGAAAAATGAAGATAGTTGTCCAGCTTCCAAAAAGTTTATTGTGTTTTCTAGTGGAG
+
BCCCCFBFFFCAFGGGGGGGGGHHHHHHHHHHHHHGHGGGGHGHHHGHHHHHHHGHHHHHHHHHHHHHHHHHGGHGHHHHHHHGHHGHHHHHFHHHHHHHHHHHHHHHHHHHHHHHHHGHHHHHFHGGHHHHHGHHHHHGHHFHHHHHHHHHGHHHHHHGGGGGHHHGHHEFGHHHHHHHGGGGHHHHHHHGHHHHHHHFHHHHHHHGFHHHHGHEHFFGHHGHHGEEDBFFGGFGGGFGGGGGGFFFF0A
@M03495:530:000000000-LYBTV:1:2109:11024:19260 2:N:0:GTGCTCTG+TTCTTCCT
ATATTTTGCCGTTGATAAACCAGAACCATCCAAAGCTCACATGCTGACAGATCGGAAGAGCGTCGTGTAGGGAAAGAGTGTAGGAAGAAGTGTAGATCTCGGTGGGCGCCGGATCATTAAAAAAAAAAAAAAAAAAAGACAATAGCAGAGAATCGGAGCGTAACAACAATAGAAGTAATAGAGTAGTAAGCACAGACAGTAAGAAGACACGTAGGAGGACTGTATGTACTGACATGTGAAAATACAGCATT
+
DDEDEFFFFFECGGGGGGGGGGHHHHHHHHHHHHHHHHHHHHHHHHHHHHHHHHGGGGHGHGGGGEGHHHHGHHHHHHHHHHHHHHGHHHGG@@3444BFGE1A/////<<//</03B3D?DGFDCCF-AA--:<<-../</011110/./0<<...-9-..<.10...011<111111111111111<101::/:.//0<1111/0//:../..0/...:.01:11111110<10111111100010/<1
@M03495:530:000000000-LYBTV:1:2109:22213:19287 2:N:0:GTGCTCTG+TTCTTCCT
ATATTTTGCCGTTGATAAACCACCCTCCCTGTGGTCGTTATCTTGCTCCTTCTGTCGTCAACGAATTTACTAATTCCAAAGCTCACATGCTGACAGATCGGAAGAGCGTCGTGTAGGGAAAGAGTGTAGGAAGAAGTGTAGATCTCGGTGGGGGGCGGATCATTAAAAAAAAAAAAAGAGAAGAAAATACACGGTAGAGGTGAGAGCAATAGAAAATCAGCAGAATCACAGAGGCAGAGATAAGAGTAGAG
+
CCCCCFFFFFCAGGGGGGGGGGGGGHHGGHHHHHHHGGGHHHHHHHHHHHGHHHHHGGGHGHGGGHHHHHHHGHGHHHHHHHHHHHHHHHHHHHHHHHHGGGGGHHHGGGGEGGGHHGGHEHFGBGGFGGFHAFGFBD2@22222D=F/<///>-------:0::0B00;99@D-:-..//0/0//:00000.-...00/0.0:00.0/0000;0/000000.//:0000;:/....../:00:0;00:00
@M03495:530:000000000-LYBTV:1:2109:22083:19297 2:N:0:GTGCTCTG+TTCTTCCT
ATATTTTGCCGTTGATAAACCAGCTAATCCTGAAAAAAAAATCAAAGCTAAAAACTACAATGCTAAGACCACGATGTGACTGCTATCAAAGTTAGATATATATGTAAATTATTCATCTGTCAAATCCTAGAATTATATCATACCTGCTCCAGCAATCACGACCTGTAATGGTTTAGTGGGTTGTTCACTGTTTCTGAAAAATGAAGATAGTTGTCCAGCTTCCAAAAAGTTTATTGTGTTTTCTAGTGGAG
+
CCCCCFFFFFCAGGGGGFGGGGHHHHHHHHHHHGHHHGGGGHHGHHFFHHFHHHGHHHHHHHGHHHHHHHHHGGGGHHHHFFEHHHHHGHHGHHHHHHHHHHHHHHHGHHHHHHHHGHHHGHHHHGHGHHGHGHHHDGGHHHEHHHHHHHHHHHGGGHHGGGGGGHGBFHHHHHGFFHHHGGGGGFGHHHHHHGHHHHHHAGHBGHGEGCHHGGGHHHGHFFFFGHHGGGGGGBFGGG/CFBFFFEFGGFG
@M03495:530:000000000-LYBTV:1:2109:25994:19299 2:N:0:GTGCTCTG+TTCTTCCT
ATATTTTGCCGTTGATAAACCAGGACTCAGGCGGACCAAAGCTCACATGCTGACAGATCGGAAGAGCGTCGTGTAGGGAAAGAGTGTAGGAAGAAGTGGAGGTGTCTGTGGGTGCCGGGAAGGTGAAAAAAAAAAAGAGCAGAAGGGAATGGTAGCATGTGGGTTTAATCAGACTGAGACCCTTGGACGAGGGGGACGCAAAGCTCCAACTACGAACGGAACATCGGAGTGTAGCGAAATAGGTGCATGAG
+
BBBBAFFBFFB2EECDGGGGGGFC444B4FGG2EC22GH1CFFFHHHGHGFFDGDGFHFGEGAEFFFEFEGEEB?GE1?G1F3FBFFGF3GH0033?33B?/??334B4??////B///////@1?111?<<----..////;//:.../::00;/000000..../000;00//0/09:.;/9//0/--------------/.9//9/;///...--...999/9.9-..////----.;/////9/9//
@M03495:530:000000000-LYBTV:1:2109:17496:19301 2:N:0:GTGCTCTG+TTCTTCCT
ATATTTTGCCGTTGATAAACCAGCTAATCCTGAAAAAAAAATCAAAGCTAAAAACTACAATGCTAAGACCACGATGTGACTGCTATCAAAGTTAGATATATATGTAAATTATTCATCTGTCAAATCCTAGAATTATATCATACCTGCTCCAGCAATCACGACCTGTAATGGTTTAGTGGGTTGTTCACTGTTTCTGAAAAATGAAGATAGTTGTCCAGCTTCCAAAAAGTTTATTGTGTTTTCTAGTGGAG
+
BBCCCFFFFFCBGGGGGGGGGGHHHHHHHHHHHHHHHGGGGHHGHHGGHGHHHHGHHHHHHHHHHHHHGHHHGGHGCHHHHHGHGHHHHHHHHHHHHHHHHHHHHHHFHHHHHHHHHHHHHHHHHHHHHHHHHHHHHHHHHHGHHHHFHHHFHHHHGHHGCCGGHHHHHHG1FGHHFFHHEFGGHHFGHFHHHHHHGGDGGFFHFHHHHHGHHCGGGCCGBGHHGFEEF;;0:FBFFFCFGGGGGFFFFFE
@M03495:530:000000000-LYBTV:1:2109:8868:19306 2:N:0:GTGCTCTG+TTCTTCCT
ATATTTTGCCGTTGATAAACCAGGACTCAGGCTGGACCAAAGCTCACATGCTGACAGATCGGAAGAGCGTCGTGTAGGGAAAGAGTGTAGGAAGAAGTGTAGATCTCGGGGGGCGGCGTATGATTTAAAAAAAAAAAAACGGAAAGGAAGAAGGCTATGAGTACCCGACACGGACGCGTGTGCATCAGACGTCAGCCACAAGCAGACATAACCAACACAAGGCAGACATAGGCTAAAAGAGATTAACAAGC
+
CCCCCFFFFFCAGGGGGGGGGGHFHHHHHHHHHHGHHHHHHHHHHHHHHGHHHHHHHGHHHGGGGHHHGGGGFGHHHHGFHGHHHGHFGGHHHHHHHHH443444B4BF/>@--;-----./;///9:/BF=DC--;9-;-:..-..//..;/..//////99//9.----.-----99-..99//////-..9./;;/..;./;/.9//9/;/...:.........:////;//////.//////9/9/.
@M03495:530:000000000-LYBTV:1:2109:2419:19315 2:N:0:GTGCTCTG+TTCTTCCT
ATATTTTGCCGTTGATAAACCACCCTCCCTGTGGTCGTTATCTTGCTCCTTCTGTCGTCAACGAATTTACTAATCCAAAGCTCACATGCTGACAGATCGGAAGAGCGTCGTGTAGGGAAAGAGTGTAGGAAGAAGTGTAAAACTCGGTGGTGGCCGCATGATTTAAAAAAAAAAAAGGGGTATATCGATATTTCAGATAACTGAATATAGTAGGCTAGTATAAAAAACTTTGATAGTGATATGAGGTGGAG
+
CBBBBFFFFFCBGGGGGGGGGGGGGAHEFHHHHHHFFAAFCGGGHHHH3CFGFGHHGGEHGHGGGHHFHHGGHHHHHHHGFHHFHFHHHHHEFHHHHGEE?FFHFF/?E/>>FGH3FFFEFFGGFDGF2DGFF2BFB2@2222<2C/?/??/?<0/->..11F111<F>--:--:-...9.9000;..;.:00900;009B///9/9;//;//////://://///-.//://9//://;//9////...9
@M03495:530:000000000-LYBTV:1:2109:16271:19324 2:N:0:GTGCTCTG+TTCTTCCT
ATATTTTGCCGTTGATAAACCAGTCACAACCACTTCTTGCCCTCCAAAGCTCACATGCTGACAGATCGGAAGAGCGTCGTGTAGGGAAAGAGTGTAGGAAGAAGTGTAGATCTCGGTGGGCGGCGGATCATTAAAAAAAAAAAAAAAAAGAAAAGATAGGAGAGGGGATGTGGAAAGTGAAAAGACGCAGAACATAGTGAAGAGAGTGAGTAAGGGGCAGTGAGCAGGTCTCGTGCGCGAGAAGCCAGAGA
+
CDEEDFFFFFCBGGGGGGGGGGHHHHHHHGGGGHHHHHHHHHHHGHHHHHHHHHHHHHHHHHHHHHHHGGGGHHHGGGGGGGHHHGGHHHHHHHGHHHHHHHHH4F44D?4B4?GE/?/////<>/-->F1111=1D<@CDFCG----9..://:.011/0<....9...01<<00.1111:1/./.-<9-///111111<11.:.011011110.---./0100:/..011/...------./0.:.../
@M03495:530:000000000-LYBTV:1:2109:5846:19324 2:N:0:GTGCTCTG+TTCTTCCT
ATATTTTGCCGTTGATAAACCACCCTCCCTGTGGTCGTTATCTTGCTCCTTCTGTCGTCAACGAATTTACTAATTCCAAAGCTCACATGCTGACAGATCGGAAGAGCGTCGTGTAGGGAAAGAGTGTAGGAAGAAGTGAAGCAATCGGGGGGGGACGTGTCACTAAAAAAAAACAAAAGCCACGAGGATATAAAGATTGACCACCAATGCGAAGATGTACGGGCTACATCACAAAGAAAAGAACGAAATAA
+
BCBBCFBFFFDAGGGGGGGGGGGGGHHGGHGHHHADEGGGHHHHHHHHHHFFHHHHGGGGGGGEGHHHHHFH5FGHHHFHHHHHHHGHGGHHHHHHFHHHGGGGHGHGGGG/E?CGHGFHHHF??BBBB?F30FGE322222222@////-----:-../:9/////:/:;-9..:../.9//----://///;////;//:/.;..9//..--9//://..---.//9/////://.///;./...:.//
@M03495:530:000000000-LYBTV:1:2109:22125:19329 2:N:0:GTGCTCTG+TTCTTCCT
ATATTTTGCCGTTGATAAACCAGCTAATCCTGAAAAAAAAATCAAAGCTAAAAACTACAATGCTAAGACCACGATGTGACTGCTATCAAAGTTAGATATATATGTAAATTATTCATCTGTCAAATCCTAGAATTATATCATACCTGCTCCAGCAATCACGACCTGTAATGGTTTAGTGGGTTGTTCACTGTTTCTGAAAAATGAAGATAGTTGTCCAGCTTCCAAAAAGTTTATTGTGTTTTCTAGTGGAG
+
ABBBBFFFFFBBGGGGGFGGGGHHHHHHHHHHHHHFHGGGGHHGHHGHHHHHGHGHHHHHHHHHHHGHHEHHGGHGGHHHGHFHHFHHHGHHHHHHHHHHHHHHHHHGHHHGHHHHHHHHHHHHHHGHHHHHHHHHHHHHHHHGHHFFHHHHHHFHHFHGEGGGHHHHHHHGHHHGDDCEEEGGHHHHHHHGFHHHHFFHHGHHHHHGHHGHHHFFHHHGFHFFHFHAD0BFFGEGFFFFGFFGGGFFGGG
@M03495:530:000000000-LYBTV:1:2109:20142:19342 2:N:0:GTGCTCTG+TTCTTCCT
ATATTTTGCCGTTGATAAACCAGCTAATCCTGAAAAAAAAATCAAAGCTAAAAACTACAATGCTAAGACCACGATGTGACTGCTATCAAAGTTAGATATATATGTAAATTATTCATCTGTCAAATCCTAGAATTATATCATACCTGCTCCAGCAATCACGACCTGTAATGGTTTAGTGGGTTGTTCACTGTTTCTGAAAAATGAAGATAGTTGTCCAGCTTCCAAAAAGTTTATTGTGTTTTCTAGTGGAG
+
ABBBBFFFFFBBGFGGGGGGGGHHHHHHHHHHHHHHHGGGGHHHHHHHHHHHHHGHHHHHHHHHHHHHHHHHGGHGFFHHHHHHHHHHHHHHHHHHHHHHHHHHGHHHHHHHHHHHHHHHHHHHHHHHHHHHHHHHHHHHHHHGHHHHHHHHHHHHHHHGEGGGHHHFHHHGHHGHHHHHGGGGHHGHHHHHHHHHHHHHHHHHHHHHEHHHHHGHHFFHHHCGFHAEA9FFFGGGGGFFGGGGGGGGGB.
@M03495:530:000000000-LYBTV:1:2109:8722:19375 2:N:0:GTGCTCTG+TTCTTCCT
ATATTTTGCCGTTGATAAACCAGAACCATCCAAAGCTCACATGCTGACAGATCGGAAGAGCGTCGTGTAGGGAAAGAGTGTAGGAAGAAGTGTAGATCTCGGTGGTCGCCGGATCATTAAAAAAAAAAAAAAATCAAAAGGAAGTGGGCAGAGAGTAGTATAAACATATACAAGCTACGTAGGATGCAGACAAGAGAGAAAGGGAATAAAACTGAGACTCGACAAGTAACACACATATACAATCAAGCAGA
+
ABCCCFFFFFCBGGGGGGGGGGHHHHHHHHHHHHHHHHHHHHHHGHHHHHGHHHGGGGHHGGGGGEFBGGHGGHHHHHHHHHHHHHHHHH434@344444FFEEG/3>>?E/</B03DB?3F2><BAC-<---<00000/.:/.00;../:.;/.0009000000000000000.000..0..;0;/900.//././..900..../00009000;9000..-.-.000000...:0000;0000000///
@M03495:530:000000000-LYBTV:1:2109:17970:19394 2:N:0:GTGCTCTG+TTCTTCCT
ATATTTTGCCGTTGATAAACCAAAGCTCACATGCTGACAGATCGGAAGAGCGTCGTGTAGGGAAAGAGTGTAGGAAGAAGTGTAGATCTCGGAGGGCGGCGCGGGATTAAAAAAAAAAAAAGAAGAGAGAGTAGGGCGAGAACAGCTAATGCCAAGGAGGGAGGCATGAACGAGCGGAAGCTGTCAACATCCAGAAAGCCCGGCAGGTGACAAGCGAGCCAGAACGTAACTGTTAGCGGCGGCACGTCTGG
+
BBAABFFFFBBAGGGGGFGGGGHHHFBGGGFFHHHHDGGHHHHHGGGFHGFFEFFEEGGGHGHHHHEGDGBGFHHHF13F@F443444B41B1>>>1//<B//////01>11>-<----;-..99/./..:/000./----./:/.9///://;/...9.-..-..;.;//:..99---..;99/////9/////////..------./://;...9---/;./......9//////---;-@--....;/
@M03495:530:000000000-LYBTV:1:2109:13871:19403 2:N:0:GTGCTCTG+TTCTTCCT
ATATTTTGCCGTTGATAAACCACCCTCCCTGTGGTCGTTATCTTGCTCCTTCTGTCGTCAACGAATTTACTAATTCCAAAGCTCACATGCTGACAGATCGGAAGAGCGTCGTGTAGGGAAAGAGTGTAGGAAGAAGTGTAGATCTCGGGGGGGGCCGGATCATTAAAAAAAAAAAAAAGGGAAAACACAGCTGGCAGATAGGGATGAGACACAGAGAACAATCGCAAAGAGATGACACGAGTAGAACAGAG
+
CDDDCFFFFFCBGGGGGGGGGGGGGHHGGHHHHHHHGGGHHHHHHHHHHHHHHHHHGGGHGHGGGHHHHHHHHHHHHHHHHHHHHHHHHHHHHHHGHHHHGGGGHHHGGGGGGHHHHGHHHHGHGHGHHHHHHEHHDH222222@@@C/>E--<9-9--.9.<0:000<B<9BA--<-...<..//9....00/./..000/.//.0:00://.0//00//00....-////0<0000.--..<000<//<
@M03495:530:000000000-LYBTV:1:2109:11241:19419 2:N:0:GTGCTCTG+TTCTTCCT
ATATTTTGCCGTTGATAAACCAGGACTCAGGCTGGACCAAAGCTCACATGCTGACAGATCGGAAGAGCGTCGTGTAGGGAAAGAGTGTAGGAAGAAGTGTAGATATCGGTGGGCGGTAGAGCAATAAAAAAAAAAAATTGAAAAAACAAGAGAAAAATACATAGGAGTGAGGCTTGTATAGGTCGGTCATGAGTTGGTGTAGAAGACAGTTATGGAAGAAGGAAGACGGAACAAGGGTTAATAGATTGGCG
+
BBBBBFFFFFBAEGGGGGGGGGGGHHCGHHHHHHGHHHHCHHHHFHHHHGGHHHHHHGHHHGGGEGHHGEGGEGFGGHGCGHHCGHHGGGHGHHHGF4B4B3444?B/>?/E////</<22222@<222@<<@C-<-./=00:0.-.../:.////..000;90;0//90B.../-.0000:00--9../////;/9:.://;////;.///;B///;.9/../..9.;.9-.;.;...9//9:9///./-
@M03495:530:000000000-LYBTV:1:2109:24394:19420 2:N:0:GTGCTCTG+TTCTTCCT
ATATTTTGCCGTTGATAAACCAGCTAATCCTGAAAAAAAAATCAAAGCTAAAAACTACAATGCTAAGACCACGATGTGACTGCTATCAAAGTTAGATATATATGTAAATTATTCATCTGTCAAATCCTAGAATTATATCATACCTGCTCCAGCAATCACGACCTGTAATGGTTTAGTGGGTTGTTCACTGTTTCTGAAAAATGAAGATAGTTGTCCAGCTTCCAAAAAGTTTATTGTGTTTTCTAGTGGAG
+
CCCCCFFFFFCBGGGGGGGGGGHHHGHHHHHHHHHHHGGGGHHHHGFHHGHHHHGGHHHHGHHHHHHHHHHHGGFGCGHHHHEHHHHHHHGHHHGHHHHHHHHHHHHHHEHHHHHHHHHHHHHHHHHHHHHHGHHHGHHHHHHHGHHFHHFHHHGHHHHDDGGGGGHBGHHGHHHHHFHHEGGGHHHHHGHHHHHHHHFGCHHHGHHHHGHBGHG0GHHGGHGFHHHFEBFFFGGFGEFFGFGGFGFG?F?
@M03495:530:000000000-LYBTV:1:2109:17885:19447 2:N:0:GTGCTCTG+TTCTTCCT
ATATTTTGCCGTTGATAAACCAGAACCATCCAAAGCTCACATGCTGACAGATCGGAAGAGCGTCGTGTAGGGAAAGAGTGTAGGAAGAAGTGTAGAGCTCGGGGGTCGCCGGAGCACTAAAACAAAAAAAAAAAGGAGATAAGCAAGAAGACACAACAAACGAAGGAGAACACGAAACACAACCCACACCACGAGAGGTGCAAGATGAGCGGTGGATATCACATGCGCTAGTCGAGCTAGAAAGACGGGTA
+
BCCCCFFFFFCCGGGGGGGGGGHHGHHHHHHHHHHHHHHHHHHHHHHHHHGHHHGFGGGHHGGGGEGAFGHGHHHHHHHHHHHHHHHHHHBH443434B3>>/>E///////<//?011?F11><<0<--<--:.:/..;90090//://////9........;...:..9//.-..-/;........9.99.--.-././//////://--.;..////://///:.--.//..-.;/////;;/..--9
@M03495:530:000000000-LYBTV:1:2109:26025:19481 2:N:0:GTGCTCTG+TTCTTCCT
ATATTTTGCCGTTGATAAACCAGTCAGGAGTTCCAAAGCTCACATGCTGACAGATCGGAAGAGCGTCGTGTAGGGAAAGAGTGTAGGAAGAAGTGTAGATCTCGGTGGTCGCCGGATCATTACAAAAAAAAAAAAGAGAGAATACAGTGCGCACAGGGGGTACAGTAAGCACGTCAATTACAAGGTACAGTACGAGCACTGTACATCGTCATGAGAAGAGAGTAGTGGCTATGTTTACACGTACCAAGCTG
+
CCCCCFFFFFB>EGGGGGGGGGGHHHHHGGHHHHHHHHHHHHHHHHGHGHHHHHHHHGEGGHHHGEGGEFHGHGGHGHFHHFGGGHHGHHGGHGF44E44444?C1?E/3>//>//?>0?333B?BFC/BC/->-..//<.000000<00-;---/..---.0990000;0;-:..9;90:000:000;00;;?..--.9/0;0000.:...00900/0.::;0009...0000000000../..00..00
@M03495:530:000000000-LYBTV:1:2109:17391:19510 2:N:0:GTGCTCTG+TTCTTCCT
ATATTTTGCCGTTGATAAACCAGCTAATCCTGAAAAAAAAATCAAAGCTAAAAACTACAATGCTAAGACCACGATGTGACTGCTATCAAAGTTAGATATATATGTAAATTATTCATCTGTCAAATCCTAGAATTATATCATACCTGCTCCAGCAATCACGACCTGTAATGGTTTAGTGGGTTGTTCACTGTTTCTGAAAAATGAAGATAGTTGTCCAGCTTCCAAAAAGTTTATTGTGTTTTCTAGTGGAG
+
CCCABFFFFFBAGGGGGGGGGGGHHHHHHHHGHHHHHGGGGHGHHGHGHHHHFHGHHHHHHHHHHHHHHHHHGGHGGHHGFHFHFHFHHGHGHHHHHHHHHHHHHHHHHHHHFHHHHHGHHHHHHHHFHHGHHHHHHHHGHHHEGHFHHHHHGHGHHHHGGGGGFFGHHHHGHHHH1GFHDGGFHHHHHHHHGGHHHBGHCHHHHGFHHFGHCGCGFHHHHGGG0:.:90B;FFGGGGCFBFGGFGFFF0A
@M03495:530:000000000-LYBTV:1:2109:16467:19513 2:N:0:GTGCTCTG+TTCTTCCT
ATATTTTGCCGTTGATAAACCAAAGCTCACATGCTGACAGATCGGAAGAGCGTCGTGTAGGGAAAGAGTGTAGGAAGAAGATTTTATCTCGGAGGTTGCCGAGTCTGTTAAAAAAACAAAAAGCTATATAGTACTATTGGGTCTCAACCAGAATTCGGGTGGTAATCAGAAGAGTGAGAACTGCAATTTGATTGCATGGAGCGCGCTCCAGCTCAGACAACTCGTGGATAATCTAGGCATCACACTCCGCA
+
A?ABAFFFFFBBGEGGGGGGGGHHHFHHHHHHFGHFGFHHFFGGEGG?FCFEFGCEGHFHHGHHHG3FDF@F@EHH1G3F33B444@4B41?1/>1B21B>/>/F3444B4???/////00//022@22@2222222@22//?01?100</00=>1.0>.--.00000000</.000<0:/0000:000:0:000;:;.0/;--:-;9./:/9/0/9/...//.99..;9/////////////:///..9-
@M03495:530:000000000-LYBTV:1:2109:25724:19519 2:N:0:GTGCTCTG+TTCTTCCT
ATATTTTGCCGTTGATAAACCAGTTGGCTCTAGCTGCCATGCAATGTCACAACCACTTCTTGCCCTCCAAAGCTCACATGCTGACAGATCGGAAGAGCGTCGTGTAGGGAAAGAGTGTAGGAAGAAGTGTAGATTCCGGTGGGGGGCGTGGCATTAATGAAAAAAAAAGGGGAAAGAGGAGGGGCACGTGCTCCAGCACAGGCTGTCGTAGCAGACTAGTATTGGAGTCGAATGCTGCGGCAGGATCCCAG
+
BBBBBFFFFFB>EFGGGGFGGGHBFGHHCFHHGHHHHHHHHHHHHHHHHHGHGGGGHHEGHHHHHHHGHHHGHHHHHHHHHHHHFHHHHGHGGGGFHHGFGGGGFCFHEH0GGHHGHFGHHE?FBBGF?FGG4E33?2//<F///---;---.;///////;/A----99.-9.../9..9.9---..9.../////........./..9..;/9.//;;/////////-../9:///--;-9-.//..//
@M03495:530:000000000-LYBTV:1:2109:4652:19525 2:N:0:GTGCTCTG+TTCTTCCT
ATATTTTGCCGTTGATAAACCAGTCACAACCACTTCTTGCCCTCCAAAGCTCACATGCTGACAGATCGGAAGAGCGTCGTGTAGGGAAAGAGTGTAGGAAGAAGTGTAGAACTCGGTGGTCGCCGGATCATTTAAAAAAAAAAACATAATAAGAAGAGATGAGGCATAGACGATACTGATATACACAGTGAGATGTAGTCATAATATATTCTGTCTTTATGTGTAGTAAATAAATATAGAAACTATTAGAT
+
CCCDCFFFFFCCGGGGGGGGGGHHHHHHHGGGGHHHHHHGHHHHGHHGHHHHHHHHHHHHHHHHHHHHGGGGGHHGGGGGGGHHHGFHHHHHGGGHHHHHHGHHHF?DFD4??B/?/?E<3///</>/<=G222>>>2/><C--..0<1111=11/0./1010/.<00010.-..-111:1111100.0<10110111<11:<:111111111111::111111:1<11<111:1<111111/11111111
@M03495:530:000000000-LYBTV:1:2109:11783:19547 2:N:0:GTGCTCTG+TTCTTCCT
ATATTTTGCCGTTGATAAACCACCCTCCCTGTGGTCGTTATCTTGCTCCTTCTGTCGTCAACGAATTTACTAATTCCAAAGCTCACATGCTGACAGATCGGAAGAGCGTCGTGTAGGGAAAGAGTGTAGGAAGAAGTGTAGAAATCGGTGGTGGCCGGGTCATTAAAAAAAAAAAGAAGAAGTGAGCAAGGACAACAAGAGGGGAATATAGAAGTCAGGATAGGAAAAGCGATGAGCTACGAGAGACAACA
+
BBCCCFFFFFCBGGGGGGGGGGGGGHHGGHHHHHHHGGGHGHHHHHHHHHHHHHHHGGGHGHGGGHHHHHHHHHHHHHHHHHHHHHHHHHHHHHHHHHHHGGGGHHGGGGGEFGGDGGHHHHHHFGFFHHHFHGCGDF22D222@@AF/<////00/--.->1111=<0-<---9.../0//00;000:/..9/.:..//...9../90000000000/0000/00///.....000000.9.;-.9//.;
@M03495:530:000000000-LYBTV:1:2109:22449:19565 2:N:0:GTGCTCTG+TTCTTCCT
ATATTTTGCCGTTGATAAACCACCCTCCCTGTGGTAGTTATCTTGCTCCTTCTGTCGTCAACGAATTTACTAATTCCAAAGCTCACATGCTGACAGATCGGAAGAGCGTCGTGTAGGGAAAGAGTGTAGGAAGAAGTGTAGATCTCGGGGGGGGGCGGGTCATTAATAAAAAAAAAAAGAAAAAGAGACAGAGGATGAAGAGAGACGAGACAAAAGAGAAGTAAGACAAAGAAAAGATACGAGGACGAATA
+
DCCDDFFFFFDCGGGGGGGGGGGGGHHGGHHHHHGHHHHHHHHHHHHHHHHHHHHHGGGHGHGGGHHHHHHHHHHHHHHHHHHHHHHHHHHHHHHHHHHHGGGGHHHGGGGEGHHHHGHHHHGGDGGFHHHHGHHGGF333B333DCE/BC--;--;----;00:009:0F0--:---.;.//...///////9./00000:/../.--..;//./://0/0000:0////:.///.000.:.--.-:-..
@M03495:530:000000000-LYBTV:1:2109:15087:19569 2:N:0:GTGCTCTG+TTCTTCCT
ATATTTTGCCGTTGATAAACCAGCTAATCCTGAAAAAAAAATCAAAGCTAAAAACTACAATGCTAAGACCACGATGTGACTGCTATCAAAGTTAGATATATATGTAAATTATTCATCTGTCAAATCCTAGAATTATATCATACCTGCTCCAGCAATCACGACCTGTAATGGTTTAGTGGGTTGTTCACTGTTTCTGAAAAATGAAGATAGTTGTCCAGCTTCCAAAAAGTTTATTGTGTTTTCTAGTGGAG
+
AABBCFFFFFCAEGGGGGGGGGHHHHHHHHHHHHHHFGFGGHHGHHGGHHHHHHGHHHHHHHHHHFHHHHHHGGHGFFHFHEBGHHGHGHHFHHEHHHGHHHHHGHHHHHHGFHHHHHGHHHFFHHHHFFHGHHHHGHHHHHHHHHHHHHGHEHHGHFHGFGGGHHHEHHGGHGHF=FHHFGCGHFFHHHHHHHHHHFHHHHHBHHBBGHHHHHFFFHEHHHHGHGA.AFGGBBFFGGGGGGFGEGBFC0A
@M03495:530:000000000-LYBTV:1:2109:26844:19575 2:N:0:GTGCTCTG+TTCTTCCT
ATATTTTGCCGTTGATAAACCAGCTAATTCCAAAGCTCACATGCTGACAGATCGGAAGAGCGTCGTGTAGGGAAAGAGTGTAGGAAGAAGTGTAAAACTCAGGGGTGGCCGGATCATTAAAAAAAAAAAAAAGTAATGACTATCTGACTGAGAGGACGAGCAATAAGTGGTCACTCAGTAACTGTGGACATGAGAGACTTAGGCAGGACCACGAGCAACTCGAGTGGTCGTCGTACTAGTCACTGAATCAA
+
CCCBCFFFFFCBGGGGGGGGGGHGHHHHHHHHHHHHGHFHHHHHGHHGHHFHHHGGGGHFHGEEEAFAGGHGHHHHHHEFHHHHHGHHHH4F444@43333@3B/1//00/</?/03D33B32<///>/>--.<0=00=00=000=000;/:0/:..-----/00:;000000/00:000000000/0/000000/.;///////.-......-:--;.:/..9/..:/--.--...//:/9////:////
@M03495:530:000000000-LYBTV:1:2109:4568:19582 2:N:0:GTGCTCTG+TTCTTCCT
ATATTTTGCCGTTGATAAACCACCCTCCCTGTGGTCGTTATCGAATTTACTAATTCCAAAGCTCACATGCTGACAGATCGGAAGAGCGTCGTGTAGGGAAAGAGTGTAGGAAGAAGTGTAGATCTCGGTGGTCGCCGGAGCATTAAAAAAAAAAAAAATACAAAGAAAAGCAGTACTACTGAGAGTGCAAATAAATACACAAACTAAACGCACGAATAACACACTTACCTATAGCAATGCCGCATCAATAA
+
CCCCCFFFFFCAGGGGGGGGGGGGGHHGGHHHHHGHGGGHHHHHHHHHHHHHHHHHHHFFHGHHHHHGHHHHHHHHFHHHGFGGHHHGGGGGGHGHHGHHHHHHFGGHHHHHFHFFBF4B3B44?40?//?/2<///////<?11<<GD-@----;--900000//.///9//00000000900/:0000//;/////;//...////;.---;.9..////..:///////9/9//9///---.-/////
@M03495:530:000000000-LYBTV:1:2109:10385:19583 2:N:0:GTGCTCTG+TTCTTCCT
ATATTTTGCCGTTGATAAACCAGCTAATCCTGAAAAAAAAATCAAAGCTAAAAACTACAATGCTAAGACCACGATGTGACTGCTATCAAAGTTAGATATATATGTAAATTATTCATCTGTCAAATCCTAGAATTATATCATACCTGCTCCAGCAATCACGACCTGTAATGGTTTAGTGGGTTGTTCACTGTTTCTGAAAAATGAAGATAGTTGTCCAGCTTCCAAAAAGTTTATTGTGTTTTCTAGTGGAG
+
ABBBBFFFFFBBGCGGGGGGGFHHHHHGGHHGHGHHHGFGGHHCHHHGHHHGHGGGHHHHFHHHHHHHHHHHGGEGGHHHHHHHHHHHHHEHHFHHHHHHHHHHHHHHHHHHHHFHHHHHHHHHFHGGHHGHHHHHHHHHHGHHHHHFFHHHHHHHHCGGCGGGHHHGHHEFGHHGHHGHGGGGHHHHHHHFHFHHHHHFHHHHHHEGHGGGHHFBGHGHHBCGHFEEEF0CFGGBFF9BFGFGGB;BFFG
@M03495:530:000000000-LYBTV:1:2109:8187:19602 2:N:0:GTGCTCTG+TTCTTCCT
ATATTTTGCCGTTGATAAACCAGCTAATTCCAAAGCTCACATGCTGACAGATCGGAAGAGCGTCGTGTAGGGAAAGAGTGTAGGAAGAAGTGTAGATCTCGGTGGTCGCCGTAGCATTAAAAAAAAAAAAAAAACGTGAGTCGGAGGTGGAGTACATCCTGAAACAGTAGCAAGACATGTAAAATGGTCGCTGTACAGCTGCGGTAGGCTGATCATATGCCAGTACTCAAATCATAATCATTGCTCTACGT
+
CDDDDFFFFFDCGGGGGGGGGGHHHHHHHHHHHHHHHHHHHHHHHHHHHHGHHHGGGGHHHGGGGEGGHHHGGHHHHHGHHHHHGHGHHGGD@FF4444FGG>EEA3>/>/////?BB3BF4DB@</A/<A---.-..:.00-----.....0/0000/000000:;;0:0:0/;//000000000000--...00000:00--9...00..00000000000000000000000:0:00000000;00.:
@M03495:530:000000000-LYBTV:1:2109:18190:19607 2:N:0:GTGCTCTG+TTCTTCCT
ATATTTTGCCGTTGATAAACCAGCTAATCCTGAAAAAAAAATCAAAGCTAAAAACTACAATGCTAAGACCACGATGTGACTGCTATCAAAGTTAGATATATATGTAAATTATTCATCTGTCAAATCCTAGAATTATATCATACCTGCTCCAGCAATCACGACCTGTAATGGTTTAGTGGGTTGTTCACTGTTTCTGAAAAATGAAGATAGTTGTCCAGCTTCCAAAAAGTTTATTGTGTTTTCTAGTGGAG
+
CCCCBFFFBFCAGGGGGGGGGGHHHHHHHHHHGHHHHGGGGHGHHHHHHHHHHHGHHHHHHHGHHHHHHHHHGGHGHHHHHHHHHHGHHHHHHHHHGHHHHHHHHHHHHHHHHHHHHHHHHHDFHHHGHGHHHHHHHHHHHHGEHHGHHGHHGHHHFFHGEGGDHHHHHHHFHHHGHHEHDGGFHHHGHHHHHHHHHFHHGFH0DFFGFHHEHHHHHHGFHHHHFGA?EBFGGGGGGGFFGFBF0BFFGFE
@M03495:530:000000000-LYBTV:1:2109:12324:19630 2:N:0:GTGCTCTG+TTCTTCCT
ATATTTTGCCGTTGATAAACCAGCTAATCCTGAAAAAAAAATCAAAGCTAAAAACTACAATGCTAAGACCACGATGTGACTGCTATCAAAGTTAGATATATATGTAAATTATTCATCTGTCAAATCCTAGAATTATATCATACCTGCTCCAGCAATCACGACCTGTAATGGTTTAGTGGGTTGTTCACTGTTTCTGAAAAATGAAGATAGTTGTCCAGCTTCCAAAAAGTTTATTGTGTTTTCTAGTGGAG
+
ABCBCFFFFFCAGGGGGGGGGGHHHHHHGHHHHHHHHGGGGHHHHHHHHHHHHHGHHHHHHHHHHHHHHHHHGGHGHHHHHHHHGHHHHHHHHHHHHGHHHHHHHHHHHHHHHHHHGHHHHHHHHHHGFHHHHGHHHHHHHHHHHHHHHHHHGHHHHFHGFGGGHHHGHHHHHHHHGHHHFGGGFHHFHHHHHGHHGHHHHHHHHFHGHHHHHHHHHHGHGHHFHGGGGFGGGGGGGFBCFGGGGGFGGGG
@M03495:530:000000000-LYBTV:1:2109:17440:19665 2:N:0:GTGCTCTG+TTCTTCCT
ATATTTTGCCGTTGATAAACCAGCTAATTCCAAAGCTCACATGCTGACAGATCGGAAGAGCGTCGTGTAGGGAAAGAGTGTAGGAAGAAGTGTAGATCTCGGTGGTCGCCGGATAATTAAAAAAAAAAAGAAAAGTAAAAAGGGGGGAGAGAGGTGGAAATAACAATTAAGGAACATATCAAAAGTAAACTAGCGTCAAGTGTGAGACGTGTGGAATGAGGAGTGGGAAGAAGTGATGCATGACAGCACAC
+
BCCCCFFFFFCAGGGGGGGGGGHHHHHHHHHHHHHHHHHHHHHHHHHHHHHHGHGGGGHHHGGGEEFBGHHGGHHHHHHHGHHHGHHHHHGH4BEB44B@FFAEGA3>///////3?33BD3?B/<<CF..0000<111=1...<---;..9A.0...000000000;00000/./00000000/0000000:9-:...0000:9000.../9.090000/0.9....0..//0000000000090././.
@M03495:530:000000000-LYBTV:1:2109:22099:19679 2:N:0:GTGCTCTG+TTCTTCCT
ATATTTTGCCGTTGATAAACCAAAGCTCACATGCTGACAGATCGGAAGAGCGTCGTGTAGGGAAAGAGTGTAGGAAGAAGTGGAGATTTCGGTGGAAGCCGGATAATTAAAAAAAAAAAAAAAGAGTTAACAACGACGGGCAGGATTATTGGGTGATAGATAAGATAACAAACATAGTGAAAGAAAAGAGCTAGCATGAACAACCAGCACACTACACAACGATGCTCTGCAGGGAAGAGACGTATCTTAGG
+
BBBBBFFFFFBA?EGGGGGGGGHHFFDHHHHHHHHHBGHHHHFHEEG2GHCEEFEEGHFHHGFHHHFHGH@GFHFHHFHGDF331@?3BB2>??113B11////>34B444B3E?<C////-<<.01<0<0=<.-.------.-.00000;0....00;000000900000...09;0//////./.99..///////////....;...9.////./.9-....///////.-....9:...././;///
@M03495:530:000000000-LYBTV:1:2109:8152:19681 2:N:0:GTGCTCTG+TTCTTCCT
ATATTTTGCCGTTGATAAACCACCCTCCCTGTGGTCGTTATCTTGCTCCTTCTGTCGTCAACGAATTTACTAATTCCAAAGCTCACATGCTGACAGATCGGAAGAGCGTCGTGTAGGGAAAGAGTGTAGGAAGAAGTGTAGATCTCGGGGGTCGCGGTATGATTAAAAAAAAAAAAAAGTGAAAACGGAGAACTGGAGGTAGAAAGAATGAAAAGAACGACAGTTATATAGACAAAGGAGCGACTGTAGGG
+
CCDDCFFFFFCBGGGGGGGGGGGGGHHGGHHHHHHHGGGFHHHHHHHHHHHHHHHHGGGHGHGGGHHHHHHHHHHHHHHHHHHHHHHHHHHHHHHHHHHHGGGGFFHGGGGEGHHHGGHHHHBGBDGGHFGHHFHHHH2GG22222@F/><-.<---...000;:0:0;CA-;-----.000000/-.;;-.00://..;000000:.000000/../..---0000:0;B000/////..-:--.0000.
@M03495:530:000000000-LYBTV:1:2109:26317:19696 2:N:0:GTGCTCTG+TTCTTACT
ATATTTTGCCGTTGATAAACCAGCTAATCCTGAAAAAAAAATCAAAGCTAAAAACTACAATGCTAAGACCACGATGTGACTGCTATCAAAGTTAGATATATATGTAAATTATTCATCTGTCAAATCCTAGAATTATATCATACCTGCTCCAGCAATCACGACCTGTAATGGTTTAGTGGGTTGTTCACTGTTTCTGAAAAATGAAGATAGTTGTCCAGCTTCCAAAAAGTTTATTGTGTTTTCTAGTGGAG
+
CCCCCFFFFFBAGGGGGGGGGGHHHHHHHFGGHHHFHGGGGHHHHHHHHHHHBHGHHHHHHHHHHFHHHHHHGGHGGFHGHHFGHHHHHHHGHHHHHHHHHHHHHHHHHHHHHHHHHHHHHHFHHHEGHHHHHHHHGHHHHHHHHHHHHHHHHHHHHHHGACGGHHHFHHFGHHHGGHHGGGGGHHHHHHHHGHHHHH0DGHHDHHFHFFHGHHHFHHHGGFG:GHCEFFFFFFGGGGFGFGGGGFFGGFG
@M03495:530:000000000-LYBTV:1:2109:10633:19716 2:N:0:GTGCTCTG+TTCTTCCT
ATATTTTGCCGTTGATAAACCACCCTCCCTGTGGTCGTTATCTTGCTCCTTCTGTCGTCAACGAATTTACTAATTCCAAAGCTCACATGCTGACAGATCGGAAGAGCGTCGTGTAGGGAAAGAGTGTAGGAAGAAGTGTAGATCTCGGTGGGCGCCGGGTCATTAAAAAAAAAACAAGAAGAATATGGAAGACGGAGTCTACTCACACACAAAAAAAGCCAACCACTAGAAGTTAATAAAGCTATGTCTAA
+
CDDCDFFFFFDAGCGGGGGGGGGGGHHGGHHHHHGHGGGHHHHHHHHHHHHHHHHHGGGHGHGGGGHHHHHHHHHHHHGHHHHHHHHHHHHGHHHGHHHHGGGGGHHGGGGEGHHHHGHHHHGHGHHHHFHHHHHHGH@2DD2G22@//?C//</<<--.<<000000<E-A-@..;:/:/0/0000000/./....9/000000000..;9...--...//....:;;000000:00000000000000;
@M03495:530:000000000-LYBTV:1:2109:21578:19727 2:N:0:GTGCTCTG+TTCTTCCT
ATATTTTGCCGTTGATAAACCAAACTCACATGCTGACAGATCGGAAGAGCGTCGTGTAGGGAAAGAGTGTAGGAAGAAGTGTAGATCTCGGTGGGCGGCGGATCATTAAAAAAAAAAAAAAAAAAGACGACGAAAGGAACGAGGACAGGGAACAAGAAGAGAACAAGCAGAGGAATCTGAAATGAAGACAACACGAGCAGTGATAGTACACGTAGTAACCGTACAGTGTGAGATCAATCGAGACGAGTACA
+
DDDDDFFFFFDCGGGGGGGGGGHHHHHHHHHHHHHHHHHHHHHGGGGHHHGGGGGGHHHHGHHHHHHDGGHHHHHHHHHHG4@3444B4GF1?E/1>/<<////=1F1GFGD@F-CG@C@-----../.-----...//.9..-<./......//////0./0<///./</.../0000000000<00://....----/00000000000.</<.0000<....00:0000<0000<0......-<.?00
@M03495:530:000000000-LYBTV:1:2109:11659:19730 2:N:0:GTGCTCTG+TTCTTCCT
ATATTTTGCCGTTGATAAACCAGCTAATCCTGAAAAAAAAATCAAAGCTAAAAACTACAATGCTAAGACCACGATGTGACTGCTATCAAAGTTAGATATATATGTAAATTATTCATCTGTCAAATCCTAGAATTATATCATACCTGCTCCAGCAATCACGACCTGTAATGGTTTAGTGGGTTGTTCACTGTTTCTGAAAAATGAAGATAGTTGTCCAGCTTCCAAAAAGTTTATTGTGTTTTCTAGTGGAG
+
ABCCCFFFFFCBGGGGGGGGGGHHHHHHHHHHHHHHHGGGGHHGHHHHHHHGHHGHHHHHHHHHHHHHHHHHGGHGHHHHHHFHHHHHHHHHHHHHHHHHHHHHHHHHHHHHHHHHHHHHHHHHHHHHHHHHHHGHGHHHHHHHHHHFGHHHGHHHHHHGGGGGHHHHGHHGHHHGGGHHGGGGHHGHHGGHGHHHHGFHHHHHHHEHHHHHHGGHHHHHEHFHGFHEGFGGGGGGGFFFGGGGGGFFGEE
@M03495:530:000000000-LYBTV:1:2109:8548:19792 2:N:0:GTGCTCTG+TTCTTCCT
ATATTTTGCCGTTGATAAACCACCCTCCCTGTGGTCGTTATCTTGCTCCTTCTGTCGTCAACGAATTTACTAATTCCAAAGCTCACATGCTGACAGATCGGAAGAGCGTCGTGTAGGGAAAGAGTGTAGGAAGAAGTGAAGATCTCGGTGGTGGGCGGGTCATTAAAAAAAAAAAAAAAGAAAACAACGATAGTAGAGCATAAGCTAAACAAAGAACCAAAGGAGAAAATACATACTAGCTCACATGAGGA
+
CCDDEFFFFFEAGGGGGGGGGGGGGHHGGHHHHHHHGGGHHHHHHHHHHHHHHHHHGGGHGHGGGHHHHHHHHHHHHHHHHHHHHHHHHHHHHHHHHHHHGGGGHHHGGGGEGGHHHGHHHHFEDFGFGHFHEFHHFG2D222@>@0F?CG//?//<--:-<<:1111<@@-999<---...<//<..-....11:11:0011<011110:9.//./<...//B...<BB0001<:1:<:1100010:0/0
@M03495:530:000000000-LYBTV:1:2109:5450:19810 2:N:0:GTGCTCTG+TTCTTCCT
ATATTTTGCCGTTGATAAACCACCCTCCCTGTGGTCGTTATCTTGCTCCTTCTGTCGTCAACGAATTTACTAATTCCAAAGCTCACATGCTGACAGATCGGAAGAGCGTCGTGTAGGGAAAGAGTGTAGGAAGAAGTGAAGATATCGGGGGTGGCGGGATCATTAAAAAAAAAAAAAAAAAAGAAAGAGAATGAGATGTAAGAACAACAGGAAAAAATAAAGTGACTCTGAATAAGAGCTGTGATCTCAAG
+
CCCCCFFFFFCAGGGGGGGGGGGGGHEGGHHGHHFHGGGHHHHHGFHHHGFHHHHHGGGHGGGGGHHHHHGHFHHHHHGHHFHHHHHHHHHHHHHHHHHHGGGGHHHGGGGEFFGGHGEHHH3F?F?FGBGGGHFHFF2@FD22@2?@/>@--<.----:.90;0;C9F-9--;C=:-9---.../9://00;90:0000;900///../../9/.-.00000990009099000000/009/000090;0
@M03495:530:000000000-LYBTV:1:2109:26373:19816 2:N:0:GTGCTCTG+TTCTTCCT
ATATTTTGCCGTTGATAAACCAGGACTCAGGCTGGACCAAAGCTCACATGCTGACAGATCGGAAGAGCGTCGTGTAGGGAAAGAGTGTAGGAAGAAGTGTAGAGCTCGGGGGGCGGCGGGTCATGAAAAAAAAAAAAGAAAAGAAATACTGTGCGGGAAAGTGCAGGTGAGGAAAGACACTGCATCCCAGAGCATACATAAGTCCAATGACAAGTCGAAATACGTAGATCATGACGATACGAGTCAAACAG
+
CCCBCFFFFFCAGEGGFGGGGGHGHHHHHHHGHHGGGHHHHHHHHHHHGHHHHHHHHHHHHGGGGHHHGGGGGGFHHHGGHHHHH@FGHHFGFHHHHG34B343D33>>/<<--A-------.///:/;A-9;-9@-...///;.////////::@-9-..///9/..99..///.///////////.//../;////9/9////////////./9..:..//9//..//9//:/.9.9-;.../////:/
@M03495:530:000000000-LYBTV:1:2109:8279:19817 2:N:0:GTGCTCTA+TTCTTCCT
ATATTTTGCCGTTGATAAACCACACTTCTTGCCCTCCAAAGCTCACATGCTGACAGATCGGAAGAGCGTCGTGTAGGGAAAGAGTGTAGGAAGAAGTGTAGATCTCGGTGGGCGCCGTATCATTAAAAAAAAAAAACAATAAAAGCTAGAGCATGAACAATCACAACTCCAATAGAATAGAAACAGCAGATATAATATAAAACAGACACGAGCGAGTGACACTAGAGACCAACAGCAATCTGACACACAGG
+
DDDDDFFFFFCCGGGGGGGGGGGHGHHHHGHHHHHHGHHHHHHHHHHHHHHHHHHGHHGHGGGGHHHGGGGGGHHHHGHHHHCGGGGHHHHFHHHE@D4F3@4@DFFE>/E//<<<<//00BFFF33?BB/A/>--<.<0<0000.000<000000000/000000.00000000000000;0///././00000000;0000.//.//.-------.00000/0000/./.;./.:/;0:00000/....
@M03495:530:000000000-LYBTV:1:2109:17615:19842 2:N:0:GTGCTCTG+TTCTTCCT
ATATTTTGCCGTTGATAAACCACCCTCCCTGTGGTCGTTATCTTGCTCCTTCTGTCGTCAACGAATTTACTAATTCCAAAGCTCACATGCTGACAGATCGGAAGAGCGTCGTGTAGGGAAAGAGTGTAGGAAGAAGTGTAGATCTCGGTGGGCGCCGGATGATTAAAAAAAAAAAAAAAAGAGAAAAGAAGTGAAGTAGTAAGGAAAGAGAAAAAAGCAGAGTGGAGAATAGAGAGGAGGAGAAGAGTACA
+
DDDDDFFFFFDBGGGGGGGGGGGGGHHGGHHHHHHHGGGHHHHHHHHHHHHHHHHHGGGHGHGGGHHHHHHHHHHHHHHHHHHHHHHHHHHHHHHHHHHHGGGGHHHGGGGEGHHHHGHHHHGHFHHHHHHHHHGH?G2>>>2222@C/?<//</<<--.-<0<0<0DGCECCCG99---..//00//../09000:90000000//9;//0;/.-..0//.00.090.0:0000.........90.0:09
@M03495:530:000000000-LYBTV:1:2109:27596:19850 2:N:0:GTGCTCTG+TTCTTCCT
ATATTTTGCCGTTGATAAACCAGGACTCAGGCTGGACCAAAGCTCACATGCTGACAGATCGGAAGAGCGTCGTGTAGGGAAAGAGTGTAGGAAGAAGTGTAGGTCTCGGTGGGTGCCGTGACTCCATAAAAAAAAAAGTGAAATGAACCAGAATGCGGTTCATAATCTGAAATAAGAGAATTGCAACTTGATGGCTTGGAACCATACCAATACTTGCACATAGGCTGTGAATTCTGTCAGCCACTTCCGAG
+
BBBBBFFFFFBAAEGGGDDFFGHCGGBFGHHHHHGGHCHGGFBGFGGFGFAGGFHHHHHFHDGFGHHFEF1EEFGFHGEGHGHBGGFBGGEGHFHHFE@BGB33444B/?>//??/3<///?21B1?21111///<-.>11111=111.0../<0<.-.-.0000;0::0C0000000:/000000;/000000;/.9.009..09/900/0/;;0/9///999//9./////////////9.;/;//9.-
@M03495:530:000000000-LYBTV:1:2109:11068:19850 2:N:0:GTGCTCTG+TTCTTCCT
ATATTTTGCCGTTGATAAACCACCCTCCCTGTGGTCGTTATCTTCTAGCTGCCATAGCAATGTCACAACCACTTCTTGCCCTCCAAAGCTCACATGCTGACAGATCGGAAGAGCGTCGTGTAGGGAAAGAGTGTAGGAAGAAGTGTAGATCTCGGTGGGGGGCGTATCATTAAAAAAAAAAGAAGGAATAGGGAGGGTGGAGGGCGGCAGGCGCTCATAAAGCAGAGGAGAAAAGCACTCAGGAAAGCGAA
+
CCCCCFFFFFCBGGGGGGGGGGGGGHHGGHHHHHCGEGGHHHHHGGHBFGHHHHHHHGGHGHHHGHHHGGGGHHHHHHHHHHHGHHFHHHHHHHHHHHHHHHHHHHHGGFGHHHGGGGGGGHHHF3B?GGFFGHHHGGHHGHH>GF2F222220?/////----9-..;////;9;=>=-;..;/..9////./.;-;.-9..-.------.---..///////::......///.//////9///./..-
@M03495:530:000000000-LYBTV:1:2109:17506:19854 2:N:0:GTGCTCTG+TTCTTCCT
ATATTTTGCCGTTGATAAACCAAAGGACTCAGGCTGGACCAAAGCTCACATGCTGACAGATCGGAAGAGCGTCGTGTAGGGAAAGAGTGTAGGAAGAAGTGTAGATCTCGGGGGGGGGCGGGTCGTTTAAAAAAACAAGGACGAAAGGTGGGTGCTGGGGGTAGTGAAAACCGAGATACAGACGGTACTACACTGCATGTCATACGTACAGAATGACCAACAACAGTAAACGTACACAAGGGTATGAACAT
+
AAAAAFFFFFBAGGGGGGGGGGGHHHHHHHHHFHHHGHHHHHHHHFHHHGHHHHHEHFHHHHHGGGGFAHGEFFEEGFHHEEAGGFGBGFHHGF3FFFHGH44B4444?BC//<--;--9;-;--;...//99@-...:...:--...//.-:..///.-;-..///:///.--9:.///9/.-.:../;//:////////////.//..///://///......9/////...../99...;9/9/////
@M03495:530:000000000-LYBTV:1:2109:14514:19882 2:N:0:GTGCTCTG+TTCTTCCT
ATATTTTGCCGTTGATAAACCAGTCAGGAGTCCAAAGCTCACATGCTGACAGATCGGAAGAGCGTCGTGTAGGGAAAGAGTGTAGGAAGAAGTGTAGATCTCGGGGGGCGCCGGAGGATTAAAAAAAAAAAAAGAAGTATAAACGAATAGAGAGAGACGAAGAAAGGAGTGATGAGGAGAGAAGGTAAATGCAGAAAGAGAAGCGGCTGTACACATGACGGAGAAAACAAGAAGCACATGTGTGAACGCAA
+
CCDCCFFFFFCAEGGGGGGGGGHHHGHHHGHHHHHHHGHHHHHHHHGHHHHHGHHHGGGGHHHGEGGEFGHHHGHHHHHHGGFGFG3@G1EBEG4@@4444@BE>ECG-9-;9-9--./000000@--:--9-.:./0000000:....000:...;/.--..//:././.:0000:0..:.:/.0000:00000/00/:/0;0-9---.0;000:0009-:.-.0//..//;/00//00000.0:0..--
@M03495:530:000000000-LYBTV:1:2109:19688:19885 2:N:0:GTGCTCTG+TTCTTCCT
ATATTTTGCCGTTGATAAACCACCCTCCCTGTGGTCGTTATCTTGCTCCTTCTGTCGTCAACGAATTTACTAATTCCAAAGCTCACATGCTGACAGATCGGAAGAGCGTCGTGTAGGGAAAGAGTGTAGGAAGAAGTGTAGATCTCGGTGGGGGCCGGGTACTTAAAAAAAAAAAAAAAATAAACAGATAGGTGAAAAGAGAGCCACTCAGGACAAAGCGACGTGCGAGCGAGAGATATAACAAATACAGA
+
BCCCCFFFFFCAGFGGGGGGGGGGGHHGGHHHHHHHGGGHHHHHHHHHHHHHHHHHGGGHGHGGGHHHHHHHGHHHHHHHHHHGHHHHHHHHHHHHHHHHGGGGHHHGGGGFFGFGGGHHHHFGFGGGHHHFGHHHFGDF22222@0F?C////-----<-<0000000;--9@C-;---.00000//000/900090/9//...//0//0/0./;///..---..-.--9----.00000;00.000000
@M03495:530:000000000-LYBTV:1:2109:17691:19912 2:N:0:GTGCTCTG+TTCTTCCT
ATATTTTGCCGTTGATAAACCAGGACTCAGGCTGGACCAAAGCTCACATGCTGACAGATCGGAAGAGCGTCGTGTAGGGAAAGAGTGTAGGAAGAAGTGGAGAGCTCGGTGGGCGCCGGATCATTAAAAAAAAAAAAAAGAGAACAAAAGCAGAGGAAAAGAAGATAGTAGAGAAGAAAAGACAGTAATCGGAGGAATGAGCAAAGGTGCGATGAGAAAAATAGGGGTAGCATAGAGGATGTGAGTCTGTT
+
BCBCCFFFFFDBGGGGGGGGGGHGHHHHHHHHHHGHHHHHHHHHHHHHHHHHHHHHHHHHHGGGGGHHGEGFEGGHGHGHHHHFHGGFHHHHHHFHHF333/3//3B??//E//>/>/////@FGB11F1@?C@@?-@-..//00//../.0//...//</../0000<000000/0:///<//:00000<..-9./0000:0/://000-...00000/<.000.....000<000/./:0000000000
@M03495:530:000000000-LYBTV:1:2109:12180:19918 2:N:0:GTGCTCTG+TTCTTCCT
ATATTTTGCCGTTGATAAACCAAAGCTCACATGCTGACAGATCGGAAGAGCGTCGTGTAGGGAAAGAGTGTAGGAAGAAGTGTAGATCTCGGGGGTCGCCGTATCATTAAAAAAAAAAAAAAGAAGAGAAAAGACAATATGCGAAATCGACTCTAATAAAGGCCGTCAATGTCGAGATGGCGATGCAAGACGTGGTTATGCCAGTACACACTAGATACAACAACTATCTTGCTGACACTTGAAGACAAGTG
+
DEEDCFFFFFCAGGGGGGGGGGHHHGHHHHHHHHHHGHHHHHHHGGGGHHHGGGGGGHHHHGHHHHHHFGFGHHHHHHHHHHFGGD44FHGE/>>////?///0033D2FGFGFC@CGC@@@.:./0./00//.//:01111.9-9<<..-..0<11<1110..-<-..11:1<.-..0</9--..010//......1011000011110./<00111100...<0:11111111/0001<:0<1//:.11
@M03495:530:000000000-LYBTV:1:2109:22491:19918 2:N:0:GTGCTCTG+TTCTTCCT
ATATTTTGCCGTTGATAAACCAGGACTCAGGCTGGACCAAAGCTCACATGCTGACAGATCGGAAGAGCGTCGTGTAGGGAAAGAGTGTAGGAAGAAGTGTAGATCTCGGGGGTCGCCGTATAATTTTAAAAAAAAACACAAAAGAACCAGGCGCGGATTTGACCAGTTACAACACCATCCGACGTTCATACCACCGTGGTAAGTGACAGTGAACACAGAACGACACTACTGCGGATCCCCGACGGTCCACC
+
@BCCCFFFFFCBGGGGGGGGGGHGHHHHHHHHHHGHHHHHHHHHGHHHGHHHHHHHHGHHHGEGGHHHGGGGEFHHHHGHHHHHHGGGHGHHHHHHGHH4B3@4BBBGF/>///<</<//0111?11???GFFCF-.<...../../.:...------.00000/.;0=000/..:.//...---.////:///..;.-.9//////;;/9///9/..://.;---//;///.----//.--;--..-/9.
@M03495:530:000000000-LYBTV:1:2109:20954:19918 2:N:0:GTGCTCTG+TTCTTCCT
ATATTTTGCCGTTGATAAACCAGCTAATCCTGAAAAAAAAATCAAAGCTAAAAACTACAATGCTAAGACCACGATGTGACTGCTATCAAAGTTAGATATATATGTAAATTATTCATCTGTCAAATCCTAGAATTATATCATACCTGCTCCAGCAATCACGACCTGTAATGGTTTAGTGGGTTGTTCACTGTTTCTGAAAAATGAAGATAGTTGTCCAGCTTCCAAAAAGTTTATTGTGTTTTCTAGTGGAG
+
ABABCFFFFFCCGGGGGGGGGGHHGHHHHGHHHHFHHGGGGHHHHHHHHHHHHHGHHHHHHHHHHHHHHHHGGGHGHHHHEHHHHHHHHFEHGHFHHHHHHHHGGFHHHHHHHHHHHHHHHHHHHHHGHHHHHHHHHGHHHHHHGHGHHHHHHHHHGHHGGGGGHHH1FGHGHFFHFHHHGGGGHHHHHHHHHGHHHHHFHHHHHHHHHHHEFHHFHHHGFF;CGHHEFFGFGGGGGGFFGGGGGGFFGEE
@M03495:530:000000000-LYBTV:1:2109:18852:19932 2:N:0:GTGCTCTG+TTCTTCCT
ATATTTTGCCGTTGATAAACCAGTCAGGAGTCCAAAGCTCACATGCTTACAGATCGGAAGAGCGTCGTGTAGGGAAAGAGTGTAGGAAGAAGTATAAGGGAAGGGGGTCGTGGTGGGAAAGAGAGTAAAAAGACGGGTAAGTATGGAGGTGAGGATGGGTACGAGAGAGAGAAGAAGATAAACAGTGGAACACAGACAGTTGAAAACATAAATACCACGCAGAGAACTGACACAACAGTCTGAATATCATG
+
AA?AA33D1BA>1A13F311A0FHBA1B10B01F1G00BAFHHD1B12DFHHF11A/A//B0A///AAAG01D/0F/B0B1@121BG1F000B22B221>/0>///>/?E<///////1/0@0@/1@@@21//0<////01<111>10...1000//../0/....-:C...:C//:/000000/09/;09//.././/0000000/990;000:09/-------/9//////-----//////9////;/
@M03495:530:000000000-LYBTV:1:2109:13839:19971 2:N:0:GTGCTCTG+TTCTTCCT
ATATTTTGCCGTTGATAAACCAGCCAATCCTGCAAAACAAATCAAAGCTAAAAACTACAATGCTAAGACCACGATGTGACTGCTATCAAAGTTAGATATATATGTAAATTATTCATCTGTCAAATCCTAGAATTATATCATACCTGCTCCAGCAATCACGACCTGTAATGGTTTAGTGGGTTGTTCACTGTTTCTGAAAAATGAAGATAGTTGTCCAGCTTCCAAAAAGTTTATTGTGTTTCTTGGTGGAG
+
AAAAAFFFFFDAGGGGGGGGGGH00B0B00D11BFF0A0AB111A110A1F1F1BA1AF11BG222BB1BF/E///0DF2DF011BGGGFE1BEHHHHHHHHGHFFFFFHHBFHHHHFHH2GHFGF1FGHHHHHHHHHHHHHGFHHFHHHHGHHHHHHHGCGGGHHHGHHH1FHHF@FAGFEGGHHHHHG1GBH1FBGHHFHHHEHFHHDDGHDGHGHHCGHHFB0G..000;;000::CC000000;..9
@M03495:530:000000000-LYBTV:1:2109:3687:19976 2:N:0:GTGCTCTG+TTCTTCCT
ATATTTTGCCGTTGATAAACCAGTCTCCAAAGCTCACATGCTGACAGATCGGAAGAGCGTCGGGTAGGGAAAGAGTGTAGGAAGAAGTGTAGATCTCGGGGGTGGCCGGATCAATAAAAAAAAAAAAAAACTATGACTCAGATAGAGAAAGAACAAGTAAGAAATAAAGAACTGAAGTATAGATACTGGGCACAGACATAAAAACTACTCCGAGTGAATCAACACATATCGTAGAACATGATAAGATTGAA
+
CCDDCFFFFFDCGGGGGGGGGGHFHHHHHHHHHHHHHHHHHHHHHHHHHHFFGGGHHHGGGGGG1EFGGGHHHHGHHHHBHGHGFHG4@4B3444441?//E///0B/////01111?DGCD<@-<--;;.000000000;0;0:B00000/.////0;000::00000;.;0000:;00000:00000.:/.//0:/;:00:0.000000.--:.000:00/0.90000./...00/00000;0:00000
@M03495:530:000000000-LYBTV:1:2109:19782:19977 2:N:0:GTGCTCTG+TTCTTCCT
ATATTTTGCCGTTGAAAACCAGCTAATTCCAAAGCTCACATGCTGACAGATCGGAAGAGCGTCGTGTAGGGAAAGAGTGTAGGAAGAAGTGGAGATCTGGGGGGGCGGCGGTTCATGTAAAAAAAAAAAGATATACATATATGGAAGAGGGGCTGGGCGAAGAACGAGAGACTAACAACACAGCGCTGGAGGGCGTCTCATGGGAGGAGACGTGGAACGTATAGACCGGGACAGTAGTCGTGTGGGGCACA
+
CCBCCFFFFFCBGGGGGGGGGGHGHHHHGHFHHHHHHHHHHHFHHHGHHGHFHGFGGHHGGGGGEEAFGHGGHHHHHHHGGHFDFHFHHE333?33344BB//<--;----:-;9B//9/://;=-;-=..////:///////;://..9.;-:..9.----.;.....-..//////.....9-9.--...-;---..//:/...-.;...:.:.9/.9.//;//;---:-../////99.....-.-..
@M03495:530:000000000-LYBTV:1:2109:22871:20001 2:N:0:GTGCTCTG+TTCTTCCT
ATATTTTGCCGTTGATAAACCAGGGACTCAGGCTGGACCAAAGCTCACATGCTGACAGATCGGAAGAGCGTCGTGTAGGGAAAGAGTGTAGGAAGAAGTGTAGATCTCGGGGGTGGGCGGATCATTAAAAAAAAAAAAAAGGAGTAGGACGAGATAGGGAGAAGACAGAAAGGAGAGAGAAGGCGTAAGACAGGAGAGGTGGAGAAACAAGTGACACAGGTATAGAAGCAGCTGGATGGTGAGGTTGTAGA
+
CCDDDFFFFFDCGGGGGGGGGGHGGGGHHHHHHHHGHHGHHHHGHHHHHHHHHHHHHHHHHHGGGGHHHGEFGEGHHHHGGHHHGHGHHHFHHHHGHHFG4E3?4DFBFF/>@</</?/---><1=00<DFCC-CD-9@-.././:0000--<..00/</.../0//:/000.:......0<..-.-9.00/<......0....0.0//./000000/..:0000:0000/</0/.00.<00..///.000
@M03495:530:000000000-LYBTV:1:2109:10689:20002 2:N:0:GTGCTCTG+TTCTTCCT
ATATTTTGCCGTTGATAAACCACCCTCCCTGTTCCAAAGCTCACATGCTGACAGATCGGAAGAGCGTCGTGTAGGGAAAGAGTGTAGGAAGAAGTGTAGATCTCGGTGGGCGCCGGATCATTAAAAAAAAAAAAAGAGAATAAGAGGGGGCCGGTCTAATACACAAAAAGACAACAGTAAGAAAAAATATGCAAGAGCATCATCACGATCTGCTGACACACGTAGATCAAGCAGAACAAAGAACATAGTCA
+
CCDCCFFFFFCCGGGGGGGGGGGGGHHGGHHHHHHHHHHHHHHHHHHHHHGHHHHHHHGGGGHHGGEGEFGGFHHGGFHHHHGGGHHHHHHHHHGHBBBF44B4?F/?E//>///////02@F2>2>>@/DC--<.</:0000000..--------.00009000......///../000000//.-.0000000/.900000000.....00000/00/.-:/:;:000009//9///.//.9/000000
@M03495:530:000000000-LYBTV:1:2109:26674:20014 2:N:0:GTGCTCTG+TTCTTCCT
ATATTTTGCCGTTGATAAACCAGTCACAACCACTTCTTGCCCTCCAAAGCTCACATGCTGACAGATCGGAAGAGCGTCGTGTAGGGAAAGAGTGTAGGAAGAAGTGTAGAACTCGGTGGTCGCCGCGTCATTAAAAAAAAAAAAAAACAGACAAACACAGAGGGAGGTACTGGATGAAAAAGGCGAAGTGACATGCAATACCAGCATAAGTTTCCTAGCTGACATACTGATCATGACGTGTGTCATAACAC
+
BCCCCFFFFFCAGGGGGGGGGGHHHHHHHGGGGHHHHHHHHHHHGHHHHGHHGHHHHHHHHHHHHHHHGGGGCHHGEGGFEGGHHGGHHHHHGFFGHHFHHGFG?B4B3F433B>E/?//3<////////@222?11//->-<<:--..9/./:/9....//...:-.0000;/;/;/9/....---;.//;/////://////.//////////9///////////;/////////...;..:/;/////
@M03495:530:000000000-LYBTV:1:2109:23737:20016 2:N:0:GTGCTCTG+TTCTTCCT
ATATTTTGCCGTTGATAAACCAGTCACAACCACTTCTTGCCCTCCAAAGCTCACATGCTGACAGATCGGAAGAGCGTCGTGTAGGGAAAGAGTGTAGGAAGAAGTGTAGATCTTGGGGGTGGACCACTCATTTAAAAAAAAAAAAATGGAGATGCTTGAGAATCAGACGCACTCCCAATAATGAAAATACACAAGAGACTCGGATGACCCAATAGTGACACAGCGACGTCATGTCACTGATGTAGTGCAAG
+
CCDCCFFFFFDBGGGGGGGGGGHHHHHGHGDGGHHHHHHHHHHHGHHHGHHHHHHHHHHHHHHHHGHHGGGGHHHGGGGGGHHHHGFFGHHHHHHHHHHHHHHHFF?4D44444DBAE?/<//B2//2@2DF22DD2F/<A-><--.000/0/00000.0<000<0<<----<//.://00:00000000:00.././/0:....-000:<./0000<000/<.-----...00::0000<0<00</000:
@M03495:530:000000000-LYBTV:1:2109:16889:20017 2:N:0:GTGCTCTG+TTCTTCCT
ATATTTTGCCGTTGATAAACCAGTCAGGAGTTCCAAAGCTCACATGCTGACAGATCGGAAGAGCGTCGTGTAGGGAAAGAGTGTAGGAAGAAGTGGAGATCTCGGGGGGCGCCGGATCATTAAAAAAAAAAAAAAAAAAAGTAGAAGAGAAAGAGAGTACAACGAAAAAGGAAGAGACGCGGACGGAGGAATAAAAGTACAAAGAGAACAAGAGCACAACAAGCGATACACAGATGACAGGTAAGCAACCG
+
BCCDDFFFFFDCGGGGGGGGGGHHHHHHHGHHHHHHFHHHHHHHHHHHHHHHHHHHHGGGGHHHGEGGEFFGHHGHHHHHHHHGHHHHHGHHGDF33133344BF/>E--<-<---.-<11<::B0B=9<A----9----.<:11110./000::/90111:0-9..-...//...//.-------..-./001111<11110///:00////./0.//.../...<.9100.:111000.0110<1/.<-
@M03495:530:000000000-LYBTV:1:2109:8818:20018 2:N:0:GTGCTCTG+TTCTTCCT
ATATTTTGCCGTTGATAAACCAGTCAGGAGTCCAAAGCTCACATGCTGACAGATCGGAAGAGCGTCGTGTAGGGAAAGAGTGTAGGAAGAAGTGTAGATATCGGTGGTCGGCGGAATATTAAAAAAAAAAATAAAGGACGAGGAAGTGTCGACAAGACAGAACAAGTATGCGAATGGAATGAGAGCACGACAAGGCCGCCACAGGGAGACAAAAGCTCGAAGTAAACCTGAGGCAGGTAGAGGACACAATA
+
CCCCCFFFFFCBGGGGGGGGGGHGHHHHHGHHHHHHHHHHHHHHHHHFHHHHHHHHGGGGGHHGGGGEFGHHGGHGHHHHHHHHFHHHEHHH@G4@3444441>1?//3////////=2222>2></<>--.<0000/.---:-/.00:0:.-:-./;///0////;0000..--0000:00000.0.;.---....----.........///./.;0.-/..0000/9.//....-.0;0;/.:/./;00
@M03495:530:000000000-LYBTV:1:2109:19970:20028 2:N:0:GTGCTCTG+TTCTTCCT
ATATTTTGCCGTTGATAAACCAGCTAATCCTGAAAAAAAAATCAAAGCTAAAAACTACAATGCTAAGACCACGATGTGACTGCTATCAAAGTTAGATATATATGTAAATTATTCATCTGTCAAATCCTAGAATTATATCATACCTGCTCCAGCAATCACGACCTGTAATGGTTTAGTGGGTTGTTCACTGTTTCTGAAAAATGAAGATAGTTGTCCAGCTTCCAAAAAGTTTATTGTGTTTTCTAGTGGAG
+
BBBBBFFFFFBBGEGGGGFGGCHHHHHHHHHHFHHHHGGGGHHHHHHGHHDHGHFFHHHHHGHHHHHHGGHGGGHEC@GHDFFHHFFHFHE@FGHHHHHGDHHHFHHHHFHHGFHHGGHHFHB4FGFHFHHHGHHGHHHHHHD2FHACG2CG2<FG<2FADDGGFFH1FHFGFCGB<G0GDF-AGFDFHFDDHHGFH0GFFHFFDBCGHHH0GGFBGFFFFHFHGGC.;BFFFGGGBB9C/C00CBFGFBE
@M03495:530:000000000-LYBTV:1:2109:22627:20047 2:N:0:GTGCTCTG+TTCTTCCT
ATATTTTGCCGTTGATAAACCAGCTAATCCTGAAAAAAAAATCAAAGCTAAAAACTACAATGCTAAGACCACGATGTGACTGCTATCAAAGTTAGATATATATGTAAATTATTCATCTGTCAAATCCTAGAATTATATCATACCTGCTCCAGCAATCACGACCTGTAATGGTTTAGTGGGTTGTTCACTGTTTCTGAAAAATGAAGATAGTTGTCCAGCTTCCAAAAAGTTTATTGTGTTTTCTAGTGGAG
+
CCCCCFFFFFCBGGGGGGGGGGHHHHHHHHHHHHHHHGGGGHHHHHHHHHHHHHGHHHGHHHHHHHHHHHHHGGHGHHHHHHHHHHHHHHHHHHHHHHHHHHHHHHHHHFHHHHHHHHGHHHHHHHHGHHHHHHHGHHHHHHGHHHGHHGHHHHHHHHHGGGGGHHHFHHHHHFHHFHHHGFGGHHHHHHHHHHHHHHHGHHHHHHHHHFGHFGHHHHHHHHHFHFCEGFGGFFBFGGBBFGFGGGGGGFF
@M03495:530:000000000-LYBTV:1:2109:9646:20059 2:N:0:GTGCTCTG+TTCTTCCT
ATATTTTGCCGTTGATAAACCAGCTAATCCTGAAAAAAAAATCAAAGCTAAAAACTACAATGCTAAGACCACGATGTGACTGCTATCAAAGTTAGATATATATGTAAATTATTCATCTGTCAAATCCTAGAATTATATCATACCTGCTCCAGCAATCACGACCTGTAATGGTTTAGTGGGTTGTTCACTGTTTCTGAAAAATGAAGATAGTTGTCCAGCTTCCAAAAAGTTTATTGTGTTTTCTAGTGGAG
+
CCBCCFFFFFCAGGGGGGGGGGGGHHHHHHHHHHHHHGGGGHHGHHGHHHHFHHGHHHHHHHHHHHHHHHHHGGHGHHHHHHGHHHHHHHHHHHGHHHHHHHHHHHHHHHHHHHHHHGGHHHHHHHHHHHHHHHHHHGFHHHHHHHFHHFHHFHHHHHHC<CDGFGHHHHHHHGHGGHHHGGGGHHHHHHHHHHHHGHHHGHHGHHHHHHHHHCGHHHHHHHHF0GHGGGGGGFGGGFFGGGGGGFFF.CE
@M03495:530:000000000-LYBTV:1:2109:8336:20128 2:N:0:GTGCTCTG+TTCTTCCT
ATATTTTGCCGTTGATAAACCAGTCAGGAGTCCAAAGCTCACATGCTGACAGATCGGAAGAGCGTCGTGTAGGGAAAGAGTGTAGGAAGAAGTGTAGATCTCGGTGGTGGCCGTATCATTAAAAAAAAAAAAAACAAAAATGAAGAGTGAGGATAAATAGTGATGAAAAAACACTGTAATAAGAAGAATGAGTGCAAATGGGTGGACATGAAAGTATGTGGGCACGAAGAAAGCATGCGCGAGCTGCTCGA
+
CCDDDFFFFFDBFGGGGGGGGGHHHHHHHGHHHHHHHHHHHHHHHHHHHHHHHHHHGGGGHHHGGGGFEGHHFGHHHHHHHHHHHHHHGGFHGG443@4FFGHF1EFE//0B///0044DF?FFBCBBC@@@<-.......00000<0000<0/000000000000000.-...00<<00<0000/</0:0<:00000000.<.-.00000:::0000000../......//0/00:0..--9-<0000.-
@M03495:530:000000000-LYBTV:1:2109:10462:20186 2:N:0:GTGCTCTG+TTCTTCCT
ATATTTTGCCGTTGATAAACCAGCTAATCCTGAAAAAAAAATCAAAGCTAAAAACTACAATGCTAAGACCACGATGTGACTGCTATCAAAGTTAGATATATATGTAAATTATTCATCTGTCAAATCCTAGAATTATATCATACCTGCTCCAGCAATCACGACCTGTAATGGTTTAGTGGGTTGTTCACTGTTTCTGAAAAATGAAGATAGTTGTCCAGCTTCCAAAAAGTTTATTGTGTTTTCTAGTGGAG
+
BABCBFFFFFCAGGGGGGGGGGHHHHHHHHHHHHHHHGGGGHHHHHGHHHHHHHGHHHHHHHHHHHHHHHHHGGHGGHGHHHGHHHHHHHHFHHHHHHHHHHHHHHHHHHHHHHHHHHHHHHGHHHHHHHHHHHHHHHHHHHHHFHHHHHGHGHHHGHHD<CFGHGFHHHHGHHHHHHGHCFGDHHHHHHHHHHHHHHHHHHHFHHGHHHGHHGGGHHHHHHHHHHHGGFGGGGGGGFCFGGFGFGGGGGG
@M03495:530:000000000-LYBTV:1:2109:16818:20191 2:N:0:GTGCTCTG+TTCTTCCT
ATATTTTGCCGTTGATAAACCAGCTAATCCTGAAAAAAAAATCAAAGCTAAAAACTACAATGCTAAGACCACGATGTGACTGCTATCAAAGTTAGATATATATGTAAATTATTCATCTGTCAAATCCTAGAATTATATCATACCTGCTCCAGCAATCACGACCTGTAATGGTTTAGTGGGTTGTTCACTGTTTCTGAAAAATGAAGATAGTTGTCCAGCTTCCAAAAAGTTTATTGTGTTTTCTAGTGGAG
+
BBCCBFFFFFCCGGGGGGGGGGHHHHHHHHHHHGHHHGGGGHHGHHEHHHHFFGGHHFHHFGHFHHHHFGFHGGEEGFHFGHFHHFHHHEHDGHFHHFHHGHHHHHHHHHHHHHHHHHHGHHHHHHHHGHHHHHGHHHHHGHFBGHHGFHHFFHGFGHHGGGGGHFFGGGHGFHHHDGFHFGFDHHGHHHHGHHHFFHGHGHHGHFFHGHHFHH<G0GCCGCC0CG.;D9CFGFGGGGCFFGFGGF;F.:.
@M03495:530:000000000-LYBTV:1:2109:22411:20199 2:N:0:GTGCTCTG+TTCTTCCT
ATATTTTGCCGTTGATAAACCACCCTCCCTGTGGTCGTTATCTTGCTCCTTCTGTCGTCAACGAATTTACTAATTCCAAAGCTCACATGCTGACAGATCGGAAGAGCGTCGTGTAGGGAAAGAGTGTAGGAAGAAGTGTAGATCTCGGTGGTGGCCGGATCATTAAAAAAAAAAAAAGAAAAGCAGCAGAATGAAAGTGGCTGACAATGACAGTTACAAAAATAAACACGGAGTCATGAAGAGGAAGACAC
+
CCDDDFFFFFDCGGGGGGGGGGGGGHHGGHHHHHGHGGGHHHHHHHHHHHHHHHHHGGGHGHGGGHHHHHHHHHHHHHHHHHHHHHHHHHHHGHHHHHHHGGGGHHGGGGGEEHHHHGHHHF?FDGFFGHHHHHHH?B2D2>222@C???EC?/00<<<.-<>1FDFFG<@C?E--@.../:/.0//..//0;0000000..../00:000;00;00000..:00000..--..:0000000.../:.///
@M03495:530:000000000-LYBTV:1:2109:7430:20210 2:N:0:GTGCTCTG+TTCTTCCT
ATATTTTGCCGTTGATAAACCAGCTAATCCTGAAAAAAAAATCAAAGCTAAAAACTACAATGCTAAGACCACGATGTGACTGCTATCAAAGTTAGATATATATGTAAATTATTCATCTGTCAAATCCTAGAATTATATCATACCTGCTCCAGCAATCACGACCTGTAATGGTTTAGTGGGTTGTTCACTGTTTCTGAAAAATGAAGATAGTTGTCCAGCTTCCAAAAAGTTTATTGTGTTTTCTAGTGGAG
+
BBBBBFFFFFD>EFGGGGGGGGHHHHHHHHHHHGGGGEGEGHHHHHHHHHHHGHGHHHHHHHHHHEFHHGHHGFHGHHHHHHHHHHHHHHHHHHHHHHHHGHHHGFHHHHHHHGHHHHGHHHFHHHGHHGHHHHHHHFHHHHHEHHHGBFHHGHHGEFHGGGGGHGHHFHHHHHHHDHGGGGGGHGHHHHFHHHGHHFHHGHHFHHHHFHGHHFFHBGHEGFFHFHEEEGFGGGGB0FBFFFGGGGFEF0E
@M03495:530:000000000-LYBTV:1:2109:9609:20245 2:N:0:GTGCTCTG+TTCTTCCT
ATATTTTGCCGTTGATAAACCACCCTCCCTGTGGTCGTTATCTTGCTCCTTCTGTCGTCAACGAATTTACTAATTCCAAAGCTCACATGCTGACAGATCGGAAGAGCGTCGGTGTAGGGAAAGAGTGTAGGAAGAAGTGGAGAAATCGGGGGGGGGCGGATTATTAAAGAAAAAAAAAGACAAATACAGAGAGAGTGACAGGGAGATCGAGAAAAGATAAGTACCAGAATAGGAGCAAACAAACATAGAGA
+
DDDDCFFFFFCBGGGGGGGGGGGGGHHGGHHHHHFHGGGHHHHHHHHHHHHHHHHHGGGHGHGGGHHHHHHHHHHHHHHHHGHHHHHHHGHHHHHHHHHHGGGGHHHGGGGGGFFHHHGHHHHBGDGGFFH2FHHC=222@/20222??//---:-9;---.::000:0::B/.----..////00;000//...000000...../0.....0//.0:0:000000./00000/.:/0....;.00::00
@M03495:530:000000000-LYBTV:1:2109:22272:20252 2:N:0:GTGCTCTG+TTCTTCCT
ATATTTTGCCGTTGATAAACCAGCTAATCCTGAAAAAAAAATCAAAGCTAAAAACTACAATGCTAAGACCACGATGTGACTGCTATCAAAGTTAGATATATATGTAAATTATTCATCTGTCAAATCCTAGAATTATATCATACCTGCTCCAGCAATCACGACCTGTAATGGTTTAGTGGGTTGTTCACTGTTTCTGAAAAATGAAGATAGTTGTCCAGCTTCCAAAAAGTTTATTGTGTTTTCTAGTGGAG
+
B@BABFF@FFBAGGGGGFGGGGCHGCFFHGHHHHHHHCEEFGHHHFHGHHFHHHGHHHHHGHHHHHHHHHHHGGHGGHHGHHGHHGHHHHGDGHHHHHHHHHHGGFHFHBGHHHHHGHHHGHDG4FCEGHHHHHHHHHGHHHFFHHHHHHGGHHGGGCGFDCDGHHG1BGHDGCFG1DGEEGGGHGHHHHHHHGHHHGHHGHHHHGBHBGGHHCCCFHGGBGGHFG.:CCFGGGGGGGGGGFFFGFBBF09
@M03495:530:000000000-LYBTV:1:2109:6688:20272 2:N:0:GTGCTCTG+TTCTTCCT
ATATTTTGCCGTTGATAAACCAGCTAATCCTGAAAAAAAAATCAAAGCTAAAAACTACAATGCTAAGACCACGATGTGACTGCTATCAAAGTTAGATATATATGTAAATTATTCATCTGTCAAATCCTAGAATTATATCATACCTGCTCCAGCAATCACGACCTGTAATGGTTTAGTGGGTTGTTCACTGTTTCTGAAAAATGAAGATAGTTGTCCAGCTTCCAAAAAGTTTATTGTGTTTTCTAGTGGAG
+
BABBCFDFFFBAGGGGGGGGGGHHHHHHHCHHHHHHHGGGGHHHHGHGHGHHHHGHHHHHHGHHHFHHFHHHGGHGGHHEHHGHHHHHH3FGHHHHHHHHHHHHGHHGHHHHHHHHHHHHHHHHHHHDHHGHHHHHHHHHHHFFHFFHH2BGFFFFHHHGGGGGHHHGHHHGGHHH1FCHGGGGHHHGHHGHHHGHGGBGHGHFEHHHHHHHHHGHHHGHFBGFHGGEGBFFGGGGGG9FGF0FFEFFGGG
@M03495:530:000000000-LYBTV:1:2109:16939:20273 2:N:0:GTGCTCTG+TTCTTCCT
ATATTTTGCCGTTGATAAACCACCCTCCCTGTGGTCGTTATCTTGCTCCTTCTGTCGTCAACGAATTTACTAATTCCAAAGCTCACATGCTGACAGATCGGAAGAGCGTCGTGTAGGGAAAGAGTGTAGGAAGAAGTGTAGAGCTCGGTGGTGGCCGTATCATTAAAAAAAAAAAAAAAATAAGAGAGGGAGGCAAGCGAGAGGACTGAAAATGACAAACATCAGTAATGAAGAGAGGCACAGAACGGACG
+
CDDDDFFFFFDCGGGGGGGGGGGGGHHGGHHHHHHHGGGHHHHHHHHHHHHHHHHHGGGHGHGGGHHHHHHHHHHHHHGHHHHHHHHHHHHHHHHHHHHHGGGGHHHGGGGEEHHHHGHHGGGGFHHHGHHHHHHF?D2>2222>2<B/??//?00<-.0011>11F1<@ECACE?----.0:000/.....-..<....---.../.0:0:0<0000/..0000000000000./.<...//00/...--
@M03495:530:000000000-LYBTV:1:2109:16332:20275 2:N:0:GTGCTCTG+TTCTTCCT
ATATTTTGCCGTTGATAAACCAGTCACAACCACTTCTTGCCCTCCAAAGCTCACATGCTGACAGATCGGAAGAGCGTCGTGTAGGGAAAGAGTGTAGGAAGAAGTGTAGATATCGGGGGGGGGCGGGTCATTAAAAAAAAAAAAAAAAAGAAGAGGAGGGGAGCACTAAGAAGTCGGAAGAGAACAAGCATAAGAATAACAGCATTCACAGAATGGACGAAATATGAGCGAGACAGGTAACAGATCGTATG
+
ACCCCFFFFFCBGGGGGGGGGGHHHHHHHGGGGHHHGHHHHHHHGHHHHHHHHHHHHHHHHHHHHHHHGGGGHHHGGGGGGHHHHGFHHHHHHHFGHHHHHHHHGD4?3?44BD?E/EC--9-;9:---.0000:BFBDAC===B---:.../0.....9-.-.9.000000/00.--....::0///./000000000000.:00000:00000000---..000000-;--.//.000000/00.:.//
@M03495:530:000000000-LYBTV:1:2109:23727:20275 2:N:0:GTGCTCTG+TTCTTCCT
ATATTTTGCCGTTGATAAACCACCCTCCCTGTGGTCGTTATCTTGCTCCTTCTGTCGTCAACGAATTTCTAATTCCAAAGCTCACATGCTGACAGATCGGAAGAGCGTCGTGTAGGGAAAGAGTGTAGGAAGAAGTGGAGATCTCGGGGGGGGGCGGATTAATAAAAAAAAAAAAAAAAAAAGACAAAGAACGATAGGGAGAAGAACACATACGGGATATGAATAAAGCAAAAGATTAATTAGATGAAGGA
+
DDDDCFFFFFCBEGGGGGGGGGGGGHHGGHHHHHHHGGGHHHHHHHHHHHHHHHHHGGGHGHGGGHHHHHHHHHHHHGFHGGHHHHHHHHHHHHHHHHHGGGGHHHGGGGGGHHHHGHHHHGHBHFHGHHHECCHBG22=@22D20?//@--<------.00<00<00BA-CF@@---9--9..////:/./....././.../0////<<<0:9-A.<000:0<00000/0//.00000<000000000.
@M03495:530:000000000-LYBTV:1:2109:6910:20280 2:N:0:GTGCTCTG+TTCTTCCT
ATATTTTGCCGTTGATAAACCAGCTCTAGCTGCCATAGCAATGTCACAACCACTTCTTGCCCTCCAAAGCTCACATGCTGACAGATCGGAAGAGCGTCGTGTAGGGAAAGAGTGTAGGAAGAAGTGTAGATCTCGGGGGTCGGCGGGTCATTAAAAAAAAAAAAAAAGGAATGATAATAGGCACAGGAGGAGTGTAGAAGCAAAGGAAGTAAAGCGGAAAAAGAAACAGCGTAGGAACACCATGAATAGAA
+
BBCDDFFFFFDCGGGGGGGGGGHHHHHHFHHHHHHHHHHHHHHHHHHHHEGGGHHHHHHHHHHHGHHGHHHHHHHHHHHHHHHHHHHHGGGGHHHGGGGGGHHHHGHHHHGHHHHHHHHHGHHH?F4?D444D40F/>/</<---<---:0;0:0FBAA?--9-9--..:::000:000;000.//....9./.0000:000/0////.000000.----/....////.-9:-.00./:..00000:000
@M03495:530:000000000-LYBTV:1:2109:10470:20285 2:N:0:GTGCTCTG+TTCTTCCT
ATATTTTGCCGTTGATAAACCAGAGGACTCAGGCTGGACCAAAGCTCACATGCTGACAGATCGGAAGAGCGTCGTGTAGGGAAAGAGTGTAGGAAGAAGTGGAGATCTCGGGGGGGGCCGGATCATTAAAAAAAAAAAAAACTGAAAGAAGAGGGACAGCAGTGAGGGTAAAAGAGAAAAAACCAGTACAGTGCACGTAATAGTAACAGCTACGGGTGATAGGTACGCACAAACCTTAAAACGTGTGACGA
+
BCCCDFFFFFCBGGGGGGGGGGHHHGHHHHHHHHHHGHHHHHHHHHHHHHHHHHHHHHHHHHHGGGGHHHGFGGGGHHHHGFHHHHHBGFGHHHHGHFHFG33?333D4F?/>B----:@--9-:0000::0:@;BB-;--.000000/./0;......./.:000...//0009//0:/.9....000:0000:09./.90000000:.0:0..---;0:0/:0:...-9/.../000000-../.00.:
@M03495:530:000000000-LYBTV:1:2109:6224:20301 2:N:0:GTGCTCTG+TTCTTCCT
ATATTTTGCCGTTGATAAACCAGCTAATCCTGAAAAAAAAATCAAAGCTAAAAACTACAATGCTAAGACCACGATGTGACTGCTATCAAAGTTAGATATATATGTAAATTATTCATCTGTCAAATCCTAGAATTATATCATACCTGCTCCAGCAATCACGACCTGTAATGGTTTAGTGGGTTGTTCACTGTTTCTGAAAAATGAAGATAGTTGTCCAGCTTCACAAACGTTTATTGTGTTTTCTAGTGGAG
+
AAAAAF3BFFDAGGGGGFFDF000GHBGGHHFDFBGFCEECHHHGHFFGHHHHF?GHBGHFBGHHBGFHHHHCCCF>DHFEHHFFGHHHFHFGHF1FGGF2FEDB2FHHHHHHEHFGFHFFF2B>BGHHHHFFGHHHHHFHB><GHFH<FGFBGFFHEH/C?CCHHH1FHFGGHHF>=GEGE@CGH1D0<0DFGGHFFGFHF00=C0C;GCFH:0CGCCF0G00;CG.;:BFFEGF00BFFF0FBFFFF09
@M03495:530:000000000-LYBTV:1:2109:26434:20311 2:N:0:GTGCTCTG+TTCTTCCT
ATATTTTGCCGTTGATAAACCAGCTAATCCTGAAAAAAAAATCAAAGCTAAAAACTACAATGCTAAGACCACGATGTGACTGCTATCAAAGTTAGATATATATGTAAATTATTCATCTGTCAAATCCTAGAATTATATCATACCTGCTCCAGCAATCACGACCTGTAATGGTTTAGTGGGTTGTTCACTGTTTCTGAAAAATGAAGATAGTTGTCCAGCTTCCAAAAAGTTTATTGTGTTTTCTAGTGGAG
+
BBBBBFFBFFB>EFCGGGGGGGHHGCGHGFHHGHHHHGGGGHHHHFHHHHHHGHGHHHGHHHHHHHFHHEHHGGHGHHGHHFHHHHHHFHHFHHHFHHHHHHHG4GGHHGHHGHHGFHHHHHEHHFHGHHHHHHHHGHHHHHH2GHGHHGHHHHHHHHHGDGGGHHGFFHHGHHHGDFGGGGGGHHHHGHFGFFGH0GGHHHHHHHHHHFHHHGGGHGHHHHCFHHGGGGGGGGGE0FFGGGFGE0;FAFE
@M03495:530:000000000-LYBTV:1:2109:2889:20364 2:N:0:GTGCTCTG+TTCTTCCT
ATATTTTGCCGTTGATAAACCAGTCTCCAAAGCTCACATGCTGACAGATCGGAAGAGCGTCGTGTAGGGAAAGAGTGTAGGAAGAAGTGTAGAGCTTGGTGGTGGCCGGTTCATTAAAAAAAAAAAAAAAACAAGTGATAGAAGTGAACGTCATGAATGCAATAATATAGAAAGTATGATAAGGCTTATAATAGTGAGACTAATATAGAGACAATGAAGAAGTTAGAGGAGAGACGCAAAACACAGAATAT
+
BBCCBFFFFFCAGEGGGGGGGGHHHHHHHHBGGHHHHHHHHHGHHHHHHHHGGGGHHHGGGGFEFHHHGFGHGHHHHHHHHHHHGHG4B@B3F3433B?3?11?100>@>/?GDG44BGHC@/<///<<--<../=0000000:000;0.....00<0000000000000000/900;000000//:/0000000090000000///////...////////////;/......9.----....../////
@M03495:530:000000000-LYBTV:1:2109:16236:20409 2:N:0:GTGCTCTG+TTCTTCCT
ATATTTTGCCGTTGATAAACCAGCTAATCCTGAAAAAAAAATCAAAGCTAAAAACTACAATGCTAAGACCACGATGTGACTGCTATCAAAGTTAGATATATATGTAAATTATTCATCTGTCAAATCCTAGAATTATATCATACCTGCTCCAGCAATCACGACCTGTAATGGTTTAGTGGGTTGTTCACTGTTTCTGAAAAATGAAGATAGTTGTCCAGCTTCCAAAAAGTTTATTGTGTTTTCTAGTGGAG
+
ABAABFFFFFBAGGGGGGGGGGGHHHGHGHHGGHHGHFGGGHHGHHHHHGHHGGGGHHHHEHHHHHHHHGHHGGHGHGFHHHHHHGHHHHHHHHHHGHFHGHGFFGGGHHHHHHHHHBHHHH?GGGGGHHHHHHDBGHHHHHFHHFGHFHHHFFHHHEGGGGGGGHBGGGHFFGB1FFCG<FCDHFHHHHGGGDDFHBFGHHHHGGGFFFGFH:0CGFHGHFGHGCCAEF0BFGGGFF/B/CFFGG0BFFF
@M03495:530:000000000-LYBTV:1:2109:13946:20424 2:N:0:GTGCTCTG+TTCTTCCT
ATATTTTGCCGTTGATAAACCAAAGCTCACATGCTGACAGATCGGAAGAGCGTCGTGTAGGGAAAGAGTGTAGGAAGAAGTGTAGATCTCGGTGGTCGCCGGATCATTAAAAAAAAAAAAAAAAAATATGGAGGGCAGAGATGGAGGAAAAATCAGAGACAATGGCATAAGATAAGTATCACAATCACAGAACCGCCCACTACACGCGAGCGAGGTCAATGTATGGATGTCGAAAGAGGTACATGAATGGA
+
DEEECFFFFFCCGGGGGGGGGGHHHHHHHHHHHHHHHHHHHHHHGGGGHHHGEGGEGHHHHGHHHHFHFGFHHHHHHGHHGH4B@444B4FF1?F13>/?>///>B4F4DGGEC?@CCGC------:01:11/.-...../100//..///:.000:0</:/000//0011:1110111111000000<100/.----...//0/.---<-----./00<1<1<1/1:001...../<.0<:111011100
@M03495:530:000000000-LYBTV:1:2109:9837:20443 2:N:0:GTGCTCTG+TTCTTCCT
ATATTTTGCCGTTGATAAACCAGTCTCCTGTGGTCGTTATCTTGCTCCTTCTGTCGTCAACGAATTTACTAATTCCAAAGCTCACATGCTGACAGATCGGAAGAGCGTCGTGTAGGGAAAGAGTGTAGGAAGAAGTGTAGATATCGGTGGGCGCCGGATCAATAAAAAAAACAAAAGGAAAAAAAGCAGTGTGAAAAGGAAGGTGACAAGAGCTAAGAGAGAAAGTGAAAAACAGAAAACAACAAGACACA
+
CBCCDFFFFFCBGGGGGGGGGGHHHHHHHHHHHHGGEGHHHHHHHHHHHHHHHHHGGGHGHGGGHHHHHHGHHHHHHHHHHHHHHHHHHHHHHHHHHHHGGGGHHGGGGGGGHHHHGFHHHHHHHEFGHHHHGGFDF3DD333B?FF??B//>///--.-<0=0<=D0EC-...:.<.////.--9.0/00000:00/.//..00000:././000000:..0000000<0...//00//....9/////<
@M03495:530:000000000-LYBTV:1:2109:8228:20460 2:N:0:GTGCTCTG+TTCTTCCT
ATATTTTGCCGTTGATAAACCACACTTCTTGCCCTCCAAAGCTCACATGCTGACAGATCGGAAGAGCGTCGTGTAGGGAAAGAGTGTAGGAAGAAGTGTAGATCTCGGTGGTCGCCGTATCATTAAAAAAAAAAAAAAAAAAAAAAAAAGTAAGGGCAGGATAGAAAACAGGAGATAAGAAAATGAAGAAAAACAAAGAGAGACAGGTAGAAGTAAGACAAAATAATGGAGTCAGTGAATTACAGAGCTAA
+
BCCDDFFFFFDCGGGGGGGGGGGHGHHHHHHHHHHHGHHHHHHHHHHHHHHHHHHHHHHHGGGGHHHGGGGGGGHHGGFHHHHHHHGHHHHHHHHHHF4E3F4DDHHG/?E/3>//<<E0CFDH3BGDGG?DC/<<-<<----9---<-.:0000....9.00<000//./<.../0000<//0000<0://.....////..///.<000:<000000///.0<00000/0/0000000000000//000
@M03495:530:000000000-LYBTV:1:2109:4340:20466 2:N:0:GTGCTCTG+TTCTTCCT
ATATTTTGCCGTTGATAAACCAGCTAATCCTGAAAAAAAAATCAAAGCTAAAAACTACAATGCTAAGACCACGATGTGACTGCTATCAAAGTTAGATATATATGTAAATTATTCATCTGTCAAATCCTAGAATTATATCATACCTGCTCCAGCAATCACGACCTGTAATGGTTTAGTGGGTTGTTCACTGTTTCTGAAAAATGAAGATAGTTGTCCAGCTTCCAAAAAGTTTATTGTGTTTTCTAGTGGAG
+
CCCCCFFFFFCBGGGGGGGGGGHHHHHHHHHHHHHHHGGFGHGHHHHGHGHGHHGHHHHHHHHHHHHHHGHHGGHGHHHHFGHHHHHHHHHHHHHHHHHHHHHHHHHHHGHHHHHHHHHHHHHHHHHGHHHHHHHHGHHHHHHHHHGHHHHHGHGFHHHGDDFGHHHHHHHGHHHHFHHHGGGGHHGHHHHHFBHHHGFH.GHHHHHHHHHHHHHHHHFHHGHFG0CCEGGGGGGGGGFGGFGGGGFBFGG
@M03495:530:000000000-LYBTV:1:2109:4440:20470 2:N:0:GTGCTCTG+TTCTTCCT
ATATTTTGCCGTTGATAAACCACCCTCCCTGTGGTCGTTATCTTGCTCCTTCTGTCGTCAACGAATTTACTAATTCCAAAGCTCACATGCTGACAGATCGGAAGAGCGTCGTGTAGGGAAAGAGTGTAGGAAGAAGTGTAGATCTCGGTGGGCGCCGGTAAAATAAAAAAAAAAAAATAATAAAAAGAGAAGTATAAGCGAACGTAGGAGAGGAAAAAAGAAAAAGATGAACAACGACATGATACTTCTAG
+
AABABFFFFFCCGGGGGGGGGGGGGHHGGHHGHHGHGGGHHHHHHHHHHHHHHHHHEGGHGHGGGHHHHHHHFHGHHHHHHHHHHGHGHHGHHHHHHHFHG?FGGHHEGGGGGEHGFGGHHHGG?FBFHEGHHFGF3?2>@222@2@F/B?////<-<--.=0=0000<----A---:00000;009./////////;/-:---....9/.;..9//.-.9.//...//;////.-:--.//////////;
@M03495:530:000000000-LYBTV:1:2109:17423:20481 2:N:0:GTGCTCTG+TTCTTCCT
ATATTTTGCCGTTGATAAACCACCCTCCCTGTGGTCGTTATCTTGCTCCTTCTGTCGTCAACAAATTTACTAATTCCAAAGCTCACATGCTGACAGATCGGAAGAGCGTCGTGTAGGGAAAGAGTGTAGGAAGAAGTGTAGATCACGGTGGGCGGCGGGGCAATAAAAAAAAAAAAAAAATATAATAGATAGGAGGACGGGAGAGAAAGAAGAAGTACAAATAAGAGAAGTATAATATAAAGTAGTGAGAA
+
DDCDEFFFFFCBGGGGGGGGGGGGGHHGGHHHHHHHGGGHHHHHHHHHHHHHHHHHGGGHGHHHHHHHHHHHHHHHHHHHHHHHHHHHHHHHHHHHHHHHGGGGHHHGGGGEGGHHHGHHHHBGFGGHHHHHHHHG32B333222@/?/?AA/<-<-@---<.01<<<<DA9<@-9-<--.01111111111/0/...---.-9.<000/./0//1111101111:0/0/111<111111111111/1011
@M03495:530:000000000-LYBTV:1:2109:21336:20490 2:N:0:GTGCTCTG+TTCTTCCT
GTATATTGCCGTCGTTAAACCACTTAATCCTCACAAAAGAATCAAAGCTAAGAACTACAATGCTCTGACCACGCTGATACAGCTATCAAAGTTAGATATATATGAAAATTATTCATCTGCCAAACCCTAGAATTATATCATACTTGCTCTAGCAATCACCACCTGTAATGGTTTAGTGGGTTGTTCACTGTTTCTGAAAAATGAAGATAGTTGTCCAGCTTCCAAGAAGTTTATTGTGTTTTCTAGAGGAG
+
11111@BD3B>A1111103B00011A1DD2D11011B0000A1111B011111DB1BG1AF1B2111D101//////12111B11DFE21@122B@22222BGH2B1111B22B222G1111BB///0B0>>211B2>2BEGH1>111111111>1BB<01?/0012222@@101@1@F/?/AC/111==11111<<111<0>1=DBG0D==DD0<DGGH<D/<00:CC;GBCG:0;C;/:/:CBF00/CC
@M03495:530:000000000-LYBTV:1:2109:28731:20490 2:N:0:GTGCTCTG+TTCTTCCT
ATATTTTGCCGTTGATAAACCAGTCAGGAGTCCAAAGCTCACATGCTGACAGATCGGAAGAGCGTCGTGTAGGGAAAGAGTGTAGGAAGAAGTGTAGATCACGGTGGTGGGCGGGGCATTAAAAAAAAAAAAAAAGAAGGAAGCACGCAGCGGAAGCCAGATACGAAGTATAGCGTTGTGTGCAGGCAAGTAGTACGATAATGAGTGTAGCACAAGATAGAGAGAGGATAACACACAGGCGCGTACCGAAG
+
CCCCCFFFFFDAGGGGGGGGGGHGHHGHHGHHHHHHGHHHHHHHGHHFFHGFFFHHGGGGFHFGDEGEEEGHHGHFHHGGHEGHGGFHGFHGFE@@344433????//////////><0111<11<<-:------.../.9/..//---9;----.../..///.;..;/////-9.9.././9/:....://///.....//:///:/://///.9//////.....//////......---9--...-9
@M03495:530:000000000-LYBTV:1:2109:26228:20515 2:N:0:GTGCTCTG+TTCTTCCT
ATATTTTGCCGTTGATAAACCAGCTTGTCTCGGATCCCATTGATCAGTTTTCTCCAAAGCTCACATGCTGACAGATCGGAAGAGCGTCGTGTAGGGAAAGAGTGTAGGAAGAACTGCAGATACCCGGGGTGGTCCACCCTCTCCTACAGGAACCGAGCCCGGCGGGTCCGGGGGCGGTGCGGGGGTTAGACCTGCCAGTTGGCCCCTCTCCCACCGGGGCAGCTGCAGGCGCGTGACACGAAACGAAGCCC
+
1>A>AF33FFD111GGD3GA1AA01F0AF3B000AE0B1GHFF2GEGAGGA2B2BGCF0FGHEFC2AFF1AC1B01F//B/B000>>?EEEH0FDE0B/BGC1@B2B>1B00>01111B11B111///B////11110?//000?<?1<0>00.-<->-<<-----;-.-@-->--9----;-;-99-;/;//---//;;;//9-9---/;/--;A-------/;///-9-9-9---//------------
@M03495:530:000000000-LYBTV:1:2109:19841:20518 2:N:0:GTGCTCTG+TTCTTCCT
ATATTTTGCCGTTGATAAACCAGCTAATCCTGAAAAAAAAATCAAAGCTAAAAACTACAATGCTAAGACCACGATGTGACTGCTATCAAAGTTAGATATATATGTAAATTATTCATCTGTCAAATCCTAGAATTATATCATACCTGCTCCAGCAATCACGACCTGTAATGGTTTAGTGGGTTGTTCACTGTTTCTGAAAAATGAAGATAGTTGTCCAGCTTCCAAAAAGTTTATTGTGTTTTCTAGTGGAG
+
CCCCCFFFFFCAGGGGGGGGGGHHGHHHHGHHHHHHHGGGGHHHHGHHHHHHHHGHHHHHHHHHHHHHHHHHGGHGHGHHHHHHHHHHHGHHHHHHHHHHHHHHGHHHHHHHHHHHHHFHHHHHHHHHHHHHHHHHHHHHHHHGHHHHHGHHHHGHHHHGGGGGGHHGHHHHHFHHHHGGGGGGHBFGHHHHHHHHHGHH.GHHBCCCFFGBGCCGGHHGHHFHHHH.C0CFGGGGF0;CFFFF09FGGFE
@M03495:530:000000000-LYBTV:1:2109:20578:20518 2:N:0:GTGCTCTG+TTCTTCCT
ATATTTTGCCGTTGATAAACCAGGGACTCAGGCTGGACCAAAGCTCACATGCTGACAGATCGGAAGAGCGTCGTGTAGGGAAAGAGTGTAGGAAGAAGTGTAGATCTCGGGGGGCGCCGGATGAATAAAAAAAAAAAAAAAGGAAGAAGTGTAAGAAGGGATACGAGATAGAAAAAGGGAAGAGAAAGTATAGAGTGCGAAGTCGTCGAAAAGAGAGGAAAGAAGAAGAAAACAGTATGTGTGAGATATAC
+
BCCDCFFFFFCBGGGGGGGGGGHGGGGHHHHHHHHGHHHHHEGHHHHHHHHHHHHHHHHHHHGGGGHHHGEGGEGHHHHGGHHHHHHHHHHHHHHGHHFF4B3444DF0?/<C--<-<---.-01<1<B:<<@ADA-<C=@..B/..//10<11:11/.../<0.....11111/........./0<01<111111<1-9--.1...--..</.//...//././0/<0////./<11111<.1111111<
@M03495:530:000000000-LYBTV:1:2109:14122:20519 2:N:0:GTGCTCTG+TTCTTCCT
ATATTTTGCCGTTGATAAACCAGTCTCCAAAGCTCACATGCTGACAGATCGGAAGAGCGTCGTGTAGGGAAAGAGTGTAGGAAGAAGTGTAGATCTCGGGGGGGGCCGGATCATTAAAAAAAAAAAAAATAAAGAGCAGACAAGATGCAGGGAGACTGGGGAATACGAAAACAAGTATAAGTCTGACAGCGAACGCCAGGACGGACAAGAGTGGAGCACAGAGACAAGATAGCAGTATAGAGTACAAACGA
+
DEEEEFFFFFDBGGGGGGGGGGHHHHHHHHHHHHHHHHHHHHHHHHHHHHHGGGGHHHGFGGGGGHHHGHHHHHHHHHHGHHHHGHH@@4@344BBGCA/>E----<-;-.-.1<1:<BFFC;B@--<-.:1:11//0//.//./<1001.-....00..-../00..9.-/../11<1111111:100.--9--.-.-.<.--.--../.:1.0.<.:/:0/////./0111<011111:111111:...
@M03495:530:000000000-LYBTV:1:2109:10076:20571 2:N:0:GTGCTCTG+TTCTTCCT
ATATTTTGCCGTTGATAAACCACACTTCTTGCCCTCCAAAGCTCACATGCTGACAGATCGGAAGAGCGTCGTGTAGGGAAAGAGTGTAGGAAGAAGTGTAGATCTCGGTGGGCGGCGTGTCATTAAAAAAAAAAAAAGAAGAGGTACTAGAGAGAGCCGTACTGACAGCACAAAAGTCAAGCAGATGGCTAGTGACGACTCGAGCCGATCCGCTACGTTACGACACGATGAACTTGTAAATACAACGATCT
+
CDDCDFFFFFDAGGGGGGGGGGGHGHHHHHHHHHHHGHHHHHHHHHHHHHHHHHHHHHHHGGGGFHHGGGGGGGHHHGHHHHFHHHHHHHHHHHHFG@@B3444B41?//>////////?011@1=1FHGGGC---A..:/C..:0;0000:0.9...9.9..:000:././/:./000000///;00//0.:000..-......;;@--....--..//;...--.-..0000000000000000-....
@M03495:530:000000000-LYBTV:1:2109:24577:20597 2:N:0:GTGCTCTG+TTCTTCCT
ATATTTTGCCGTTGATAAACCAGCTAATCCTGAAAAAAAAATCAAAGCTAAAAACTACAATGCTAAGACCACGATGTGACTGCTATCAAAGTTAGATATATATGTAAATTATTCATCTGTCAAATCCTAGAATTATATCATACCTGCTCCAGCAATCACGACCTGTAATGGTTTAGTGGGTTGTTCACTGTTTCTGAAAAATGAAGATAGTTGTCCAGCTTCCAAAAAGTTTATTGTGTTTTCTAGTGGAG
+
AAABBFFFFFCBGGGGGGGGGGHGHHHHHHHGHHGGGGGGGHGHHHHGHHHFHEGHHHHGHHHHHHHHHHHHGGEGEGHHFGHHGHHHHHHHHHHHHHHHHHHHHHHHHHHHHHHHHHHHHHGHHFHGHHHHHHHHHHHHHHFHHHFGFGHHHHHHHHHGDCGGHHHFHHHHHHHHGFHHEGCDHEGHHGGHHGGHBGGHHEHH0GHHHHHHHGCHHHHHGHHHFCCEDBFFGGGGGGCFFFGGGBFFGF?
@M03495:530:000000000-LYBTV:1:2109:13860:20615 2:N:0:GTGCTCTG+TTCTTCCT
ATATTTTGCCGTTGATAAACCAGGGACTCAGGCTGGACCAAAGCTCACATGCTGACAGATCGGAAGAGCGTCGTGTAGGGAAAGAGTGTAGGAAGAAGTGTAGAGCTCGGGGGGGGGCGGATCATTAAAAAAAAAAAGAAAAAAGAAGTGAGGGGAGCGCGGAGCAGGTGCAACAGTAGTGGATAATAGCTAGGGAGCGATGAACATGACACGCACGACGACATGCAGTGTCCAACACAGGCTAGCATGAC
+
CDEDDFFFFFCCGGGGGGGGGGHGGGGHHHHHHHHGHHHHHHHHHHHHHHHHHHHHHHHHHHGGGGHHHGGGGEEHHHHGGHHHHHGHHHHHEHHGGEB@4B3434??EE/>B?-<-------.111<:<FDD-<<-.<.//:-.9./1010..-.-.-------./..00:10:::111/.001011:1110.9/..-<..111110:000.--<-.-----.000110111<10<.<...<0.001000
@M03495:530:000000000-LYBTV:1:2109:13610:20618 2:N:0:GTGCTCTG+TTCTTCCT
ATATTTTGCCGTTGATAAACCAGCTAATCCTGAAAAAAAAATCAAAGCTAAAAACTACAATGCTAAGACCACGATGTGACTGCTATCAAAGTTAGATATATATGTAAATTATTCATCTGTCAAATCCTAGAATTATATCATACCTGCTCCAGCAATCACGACCTGTAATGGTTTAGTGGGTTGTTCACTGTTTCTGAAAAATGAAGATAGTTGTCCAGCTTCCAAAAAGTTTATTGTGTTTTCTAGTGGAG
+
AABCCFFFFFCAGGGGGGGGGGHHHHHHHHHHHHHHFGGGGHFHHFHEHHHHFHEHHHHHHHHHHHHGHGHHGGFFHHHHHHGHHHHHFHGGHHHHHHHHHHHHFHHHHHHHHHHHHHHHHHHGHHHHHGGHGHHHGHHHHHHEHHFHHFHHHHHHHHHGGGGGFHH1DFGFHFHHHHHHGGGGHHHHHHHHHHHHHHHHHHHHFHHHHHHFHCGCGGHHHHFHGH.CAFFFFGGFFGFGFGGG0FFF?BE
@M03495:530:000000000-LYBTV:1:2109:19516:20630 2:N:0:GTGCTCTG+TTCTTCCT
ATATTTTGCCGTTGATAAACCAGGACTCAGGCGGACCAAAGCTCACATGCTGACAGATCGGAAGAGCGTCGTGTAGGGAAAGAGTGTAGGAAGAAGTGTAGATCTCGGTGGTTGCCGGGTCATTAAAAAAAAAAAAAGATACGAACATACACTGAAGGACGCCATTACCAACAGAAAATATAAGAGGTAGACATAAACTATAAGCGCATACATAACAGCGCGACTGCTCGTCATTCAAACTCTGTCGAGAA
+
BBBCCFFFFFBAGGGGGGGGGGHGEHHHHHHHGGGGGHHHGHGHHHHGGHGHHHHHHHHGFEGGHHHGGGGEFFGHFGEGHHFGFFGHHHHHGEHEEH?43444440?/<E<//02///?<@2>2@22@CC-@---;..00<;..--0000000000/..--:..0;0000.;////.///;/B//./////////9////////;--.9////;///.--;---.///.-..;//////////;/..-;.
@M03495:530:000000000-LYBTV:1:2109:25099:20677 2:N:0:GTGCTCTG+TTCTTCCT
ATATTTTGCCGTTGATAAACCAGAACCATCCAAAGCTCCATGCTGACAGATCGGAAGAGCGTCGTGTAGGGAAAGAGTGTAGGAAGAAGTGTAGATCTCGGGGGGCGGCGGGTCATTAAAAAAAAAAAAAGAATAGAAAATGCGTGACAGAGGTGGCAGTGAACGTAGAGAGGACTTATCGTATCATGTGTATAATTAGAAGTCGAACAGCTGTGACTATACATAGGGTGGGTACGAGCGAGGTGTGGAGG
+
DDDDDFFFFFCBGGGGGGGGGGHGHHHHHHHHHHHHHHHHHHHHHHHHHGHHHGGGGHHHGEFFEEB?FHGHHHHHHHHHHHHHHHFHFGF4@B@444BCF/>?--9--9---<.0:0BBFF-@@A>=-9..:000000/000<<?..00</.0.../</0000.....00...</0<00./</<00000<0000000000<0<....-<.000/000000000<00.<.--.00...<----<.0..0..
@M03495:530:000000000-LYBTV:1:2109:17432:20686 2:N:0:GTGCTCTG+TTCTTCCT
ATATTTTGCCGTTGATAAACCAGGACTCAGGCTGGACCAAAGCTCACATGCTGACAGATCGGAAGAGCGTCGTGTAGGGAAAGAGTGTAGGAAGAAGTGTAGATCTCTGGGGGTGGCAGGAGGATAGAGAAAAAAAAAGAGTGTAACTGCTGGGGTAGATCGAGGGTGCAGAGGAAATAATCGACAACACATGTTATGCGGAATGTAACGACACGGCACAGCAGAATAGAGAGCAAGTGTTATCGTGCACA
+
AAA?AFFFFFDAEEAGFGBFGCGFHGHFGFFHCG?CBEA2FGGGFFGHHHHGGHHHF3GGEEGEGGGFGAAFEEHCGHGGHHH3FGGGHHHGFGEGC4@B43@BG44443?>/</>00//////@1111>@100/<<@../0000000=0=</.-..;000...--:.9000...:/00000..-.-9...0000////.---;/;///..---.----.....//////9/..//.///////99...//
@M03495:530:000000000-LYBTV:1:2109:11124:20700 2:N:0:GTGCTCTG+TTCTTCCT
ATATTTTGCCGTTGATAAACCAGCTAATCCTGAAAAAAAAATCAAAGCTAAAAACTACAATGCTAAGACCACGATGTGACTGCTATCAAAGTTAGATATATATGTAAATTATTCATCTGTCAAATCCTAGAATTATATCATACCTGCTCCAGCAATCACGACCTGTAATGGTTTAGTGGGTTGTTCACTGTTTCTGAAAAATGAAGATAGTTGTCCAGCTTCCAAAAAGTTTATTGTGTTTTCTAGTGGAG
+
AA1AA33B1@A>1A1AGDAA1AF0A11DFGFGAFEHFAE/EAAFFFG0A111A1B1DG1BB1BGFD1FEB>G//>/0B2F2@GHFB022@@1FGFH22@2FFGFF222F2G22F2F>BGGFFGDEFFGHHEF2EGHHHHGHHHBHGGHGHHFHFFHFFHFCCGGHGFHHHH1DCGHFFHE>FCGHHHHHHFHHHHHGHEHHHHHHHHFHHCHHHHHHHEHGH/GCGEEGGGGGGGB00:;/CFGGFGFE0.
@M03495:530:000000000-LYBTV:1:2109:13191:20732 2:N:0:GTGCTCTG+TTCTTCCT
ATATTTTGCCGTTGATAAACCAGGACTCAGGCTGGACCAAAGCTCACATGCTGACAGATCGGAAGAGCGTCGTGTAGGGAAAGAGTGTAGGAAGAAGTGTAGAACTCGGGGGGGGGCGTATCATTAAAAAAAAAAAAAAGGAGGAAAGGGCAGGGGGTGTGGGGAGGGAAGGACGCAAAAGGACAGCGAAAGAAACGGGTACACTAGTCAGGAAGGGACAGAGAGGTCAAGAAACAAGAGGGGGATCATGA
+
BCCCCFFFFFDCGGGGGGGGGGHGHHHHHHHHHHGHHHHHHHHHHHHHHHHHHHHHHGHHHGGGGHHHGGGGEFGHHHGHHHHGHGGGHHHHHHGHGHH4@F44BB3E?/>C--------..;0;0::::B--9-----../.;9;/......-------...-;---.:....;---::/././..--;-././/...--0000/0:00:/0/..9..../:/..0/00::////9//...--9..::00
@M03495:530:000000000-LYBTV:1:2109:13228:20738 2:N:0:GTGCTCTG+TTCTTCCT
ATATTTTGCCGTTGATAAACCAGCTAATCCTGAAAAAAAAATCAAAGCTAAAAACTACAATGCTAAGACCACGATGTGACTGCTATCAAAGTTAGATATATATGTAAATTATTCATCTGTCAAATCCTAGAATTATATCATACCTGCTCCAGCAATCACGACCTGTAATGGTTTAGTGGGTTGTTCACTGTTTCTGAAAAATGAAGATAGTTGTCCAGCTTCCAAAAAGTTTATTGTGTTTTCCAGTGGAG
+
3ABAAFFFFFB2AEGGGGGGGGHHHHHHHHHHGHFFFEGGGHHHFHFHHHHGHHGHHHHHHHHHHHHHHHHHGEHGFHHHHHHHHHHHHFFHHHHHHHHHHHHHFGHHHHHHHHFHGHHHHHGFHHHGHHHHHHHHHHHHHHFGHHHFFHHHHHHHHEH??@DGHHH1FGH1FCFDFDGHGGGGHHHHHHHHHGGDFHHFHHHG0C:BCGHHH000:CCGHHFGH0GFF9;FFGGGFFFBFFB0;0;CFBE
@M03495:530:000000000-LYBTV:1:2109:21776:20778 2:N:0:GTGCTCTG+TTCTTCCT
ATATTTTGCCGTTGATAAACCACCCTCCCTGTGGTCGTTATCTTGCTCCTTCTGTCGTCAACGAATTTACTAATTCCAAAGCTCACATGCTGACAGATCGGAAGAGCGTCGTGTAGGGAAAAAGTGTAGGAAGAAGTGAAGATCTCGGGGGGGGCCGTAGCATTAAAAAAAAAAAAAAAGCATACAGAGAGAGAGCAAGAATGGTGAGAATAACAGCGAAAAGAAAAAAGAAAAGAAGAATAGACAGACAG
+
ABCCCFFFFFCCGGGGGGGGGGGGGHHGGHHHHHHHGGGHHHHHHGHHHHFHHHHHGGGHGHGGGHHHHHHHGHHHGHGHHHHHHHHHHHHHHHHHHHHHGGGGHHHGGGGEEGHHHGHHHHHFBGFFHHGHHCHHHH2@222@2>@F/<<-9:--;-...B00B000BD9;:>-9---.90000000;/;.....0////000000.09000000.-----/..//.-..9///../0/000000//.//
@M03495:530:000000000-LYBTV:1:2109:6277:20785 2:N:0:GTGCTCTG+TTCTTCCT
ATATTTTGCCGTTGATAAACCAGGACTCAGGCTGGACCAAAGCTCACATGCTGACAGATCGGAAGAGCGTCGTGTAGGGAAAGAGTGTAGGAAGAAGTGGAAATTTCGGTGGTCGGCCGAACTAGTAAAAAAAAAACATTTATAATGAGATAACAAGTACGAATAGAGTGCACAGACTAAAACTAGAAAGGCGTTAAGCTTTTAGAGAAGAGACATTAGATGCTTTTAGTTAGACTTATTGGGGATTTCAA
+
BBABBFFFFFB2EGCGGGGGGGHGGG4FGGHFGEAHEFHHHHFFHFGHGFFFHFHFHGHEHG1AEFGFFEFFEEGFFHGGFHHHH4EFF3GGHHEGFGB333334?4B>?ED/3//<//>///22222>2FC//<-.<1>00<<=0<0000=0000/0<0:;.C.:00000000//./00090000009/..-:99.00;0009/00//9/..:;//9///:///:///9///:/;/:////9-../////
@M03495:530:000000000-LYBTV:1:2109:21843:20786 2:N:0:GTGCTCTG+TTCTTCCT
ATATTTTGCCGTTGATAAACCAGGGACTCAGGCGGACCAAAGCTCACATGCTGACAGATCGGAAGAGCGTCGTGTAGGGAAAGAGTGTAGGAAGAAGTGTAGAACTCGGTGGCGCGCGTGTACTAGAAAAAAAAAAAAATGAAGAATCTATGGGAGTGCGAATTGTACATAAGAAAACATCATAAAAACAAGTAAAATGCAAAGAATGCCGGAGAGAAGCGTAGCCGACTGAACTAAGAACGACGGATAAA
+
BBBBBFFFFFBBGGGGCGGGGGHGGFDGHHHHHGGGGGHHHGHHHHHHHHHHHGFHHFHHHGGGGHHEGGGGEFGHHGGGFHHFGGG4FFHHHHFHEFG4B3443B3/?/CF0>////>//011111<1<F<-<-?-@-.0;000/00;00009/.;.0-.--.09000000/9//.;.//:/;;///:.9.:/B///////;//.///;--9--..///-..-./.---./9/9///9/...---...//
@M03495:530:000000000-LYBTV:1:2109:8925:20796 2:N:0:GTGCTCTG+TTCTTCCT
ATATTTTGCCGTTGATAAACCAGCTAATCCTGAAAAAAAAATCAAAGCTAAAAACTACAATGCTAAGACCACGATGTGACTGCTATCAAAGTTAGATATATATGTAAATTATTCATCTGTCAAATCCTAGAATTATATCATACCTGCTCCAGCAATCACGACCTGTAATGGTTTAGTGGGTTGTTCACTGTTTCTGAAAAATGAAGATAGTTGTCCAGCTTCCAAAAAGTTTATTGTGTTTTCTAGTGGAG
+
AABBAFFFFFBAEGGGGGGGGGGHHHHHHHHHHHHGHGGGGHGHHHGGHHHGHHGGGHHHHHHHHHHHHHHHGGHGFHFHHHFHGHHHHHHHHHHGHHHHHHHHHHHHHHHHHHHGEHHHHHDHHGFGHHHHHHHHHHHGHHHFHHHHGFHHEHGHHHHGCGGGFGHGGHHHHHHG<GGHGGGGHHHHHHGHHEHHBFDGHFHH0GFFHHCHHG;GHHHGHHHBGH.AEB0FFGGGGGBFGFGF00;CABE
@M03495:530:000000000-LYBTV:1:2109:4096:20799 2:N:0:GTGCTCTG+TTCTTCCT
ATATTTTGCCGTTGATAAACCAGCTAATTCCAAAGCTCACATGCTGACAGATCGGAAGAGCGTCGTGTAGGGAAAGAGTGTAGGAAGAAGTGTAGATCTCGGTGGTGGCCGGATCATTAAAAAAAAAAAAAAAGAGAAGACGATCGTTGACAGAGAAAACACAAGCAGCACTTGAGATAAGTGTGTGAAAGATTTGGAGAGTAAGTAGTGTTAACAAAAAGTCACACGATCATATAAAGAGCATAGCAGAG
+
CCCCCFFFFFDCGGGGGGGGGGHHHHGHHHHHHHHHHHGHHHHHGHHHHHGHHHGGGGGHHGGGFEFGGHHGFHHHHHGHHHHHHHHHHH4F4@34B4@@GF1?>1/?0B/////B4D4BBGFB<@?//----..//0/0/.-..-:;/.00:///00//......;//..00000.000000009.9000/000000/0.0000;900/:000000.:..900000--...00:00:00//0000000/.
@M03495:530:000000000-LYBTV:1:2109:9845:20817 2:N:0:GTGCTCTG+TTCTTCCT
ATATTTTGCCGTTGATAAACCAGTCACAACCACTTCTTGCCCTCCAAAGCTCACATGCTGACAGATCGGAAGAGCGTCGTGTAGGGAAAGAGTGTAGGAAGAAGTGGAGATCTCGGTGGGGGGCGGGTCATTAAAAAAAAAAAAAGAGAGGGAAAGGGACAGGAGGCAAGCAGCAGACAAACCAAGTGCAGTAATATTCAAGGAGGTCGCGTGATATATGATATGAAGTCAGCAATGACACGTTGACGTAA
+
DDDDDFFFFFCBGGGGGGGGGGHHHHHHHGGGGHHHHHHHHHHHGHHHHGHHHHHHHHHHHGHHHHHHGGGGHHHGGGGEGHHHHGGHHHHHGGGHHHHHHHHGDF3B/33344?F/?<//>-------.00:0:FFCC-;C-9-..//......................//:.;/;///.....0:00000000000:000....;-----;/0000000;00:00000000/00000::....0.9..
@M03495:530:000000000-LYBTV:1:2109:26203:20817 2:N:0:GTGCTCTG+TTCTTCCT
ATATTTTGCCGATGATAAACCAGTCAGGAGTCCAAAGCTCACATGCTGACAGATCGGAAGAGCGTCGTGTAGGGAAAGAGTGTAGGAAGAAGTGATGAGACCGAGGGAGTGAGCGTCACTAATAAAAAAAATAAGCAACAGAATATCTAATATGAACACAATGATAATACTTTCTAAACCAGTGCATGACGTACACGACAAAAATATACAGTAGCTTCACCTAATACATCGCGTCAGTTGTATTCATGCAT
+
A@AAAFDFFFD11EE3BB1FFGCGGHHHGGHB1FGHCFHBGFCGGCFDFHGFCD1G?///BBFAE/EEEHCEGGFAE0>F1BG2@1110BF0112222111/////////0111/////221122111///011<?100000<11111111=11F100/<<<0000=00000000000;/..;00000;:...9.0.---9/.:.90000000000090000///;///9--9;---9////////;/;//
@M03495:530:000000000-LYBTV:1:2109:16233:20851 2:N:0:GTGCTCTG+TTCTTCCT
ATATTTTGCCGTTGATAAACCAGCTAATCCTGAAAAAAAAATCAAAGCTAAAAACTACAATGCTAAGACCACGATGTGACTGCTATCAAAGTTAGATATATATGTAAATTATTCATCTGTCAAATCCTAGAATTATATCATACCTGCTCCAGCAATCACGACCTGTAATGGTTTAGTGGGTTGTTCACTGTTTCTGAAAAATGAAGATAGTTGTCCAGCTTCCAAAAAGTTTATTGTGTTTTCTAGTGGAG
+
AB?AAFFFFFBAGGGGGCGGGGHHHHHHHHHGHHFHFGGGGHGHHGHFHHFHHFEFHHHHHHHHHHHHHHFHFGHGGFGHHHEGHHHHHHEGHGGGHHFHHHHHGHHHHHHHHHHHHHHHHFBGFFGHHHHHHHHHHHHGHHHFDHHHHHHHEHFFHFF?CDGGHHHEHHH1GGFFHHFFGGGGGDFGHHHGHHGFHF0DCGHFDGCFGHHFHHHFFHHHHBCGB0C?DBFFFFFGFFCFGGEFBFC9A09
@M03495:530:000000000-LYBTV:1:2109:9893:20856 2:N:0:GTGCTCTG+TTCTTCCT
ATATTTTGCCGTTGATAAACCAAAGCTCACATGCTGACAGATCGGAAGAGCGTCGTGTAGGGAAAGAGTGTAGGAAGAAGTGTAGATCTCGGGGGTCGGCGGATCATTAAAAAAAAAAAAAAAGAGAAAGAAAAAGAAAAGTAGGAGATGGAAGATCAGAAAGGAGTAACGAGAGGCAACAAAAAAAAGCAATGTGAGAAAGGTTAGGAATGACACATTGAAAGCCCTAGATGAAATGTGGCTGAGGAAGG
+
DDDDDFFFFFDBGGGGGGGGGGHHHHHHHHHHHHHHHHHHHHHHGGGGHHHGGGGGGHHHHGHHHHHHHHGHHHHHHHHHGF4@@@@B@4FF>/E//</<//</>=11DD111CC-@CFC@C-..:/000/.//....///00:00/./:0/:/.000<0000././:00...<-........:.---..0/0000000000.000./00000000/0000000/..///00000000:009...:.0/..
@M03495:530:000000000-LYBTV:1:2109:5897:20872 2:N:0:GTGCTCTG+TTCTTCCT
ATATTTTGCCGTTGATAAACCACCCTCCCTGTGGTCGTTATCTTGCTCCTTCTGTCGTCAACGAATTTACTAATTCCAAAGCTCACATGCTGACAGATCGGAAGAGCGTCGTGTAGGGAAAGAGTGTAGGAAGAAGTGTAGATATGGGGGGGGGCCGTAGCATTAAAAAAAAAAAAAGGTAGGTGTGGATAGTAGGGTGATGAAGATACAACATAAGAAGAGAGAAGTATGGTAGAGAAGAGTATAGAAGT
+
BCCCCFFFFFCCGGGGGGGGGGGGGHHGGHHFHHGGGGGHHHHHHHHHGHHHHHHHGGGHGHGGGGHHHHHHHHHHHHGHHHHHHHHHHHHHEHHHHHHHGGGGHHGGFGGEGHHHHGHHGHGGFFGHF2GHFAGHHH22222222D0B<-----;--;;.;00:0:09-@D-----..000.0:0..0900;000./.9000900000;009/90000909:..0/00:0/0000000/0.;00000000
@M03495:530:000000000-LYBTV:1:2109:27652:20874 2:N:0:GTGCTCTG+TTCTTCCT
ATATTTTGCCGTTGATAAACCAGCTAATCCTGAAAAAAAAATCAAAGCTAAAAACTACAATGCTAAGACCACGATGTGACTGCTATCAAAGTTAGATATATATGTAAATTATTCATCTGTCAAATCCTAGAATTATATCATACCTGCTCCAGCAATCACGACCTGTAATGGTTTAGTGGGTTGTTCACTGTTTCTGAAAAATGAAGATAGTTGTCCAGCTTCCAAAAAGTTTATTGTGTTTTCTAGTGGAG
+
AABBBFFFFFDAFGFFDBGGFGGGHGB5EDFHB3EFHGGCFHHHFFHFFFGAFHFHFHHHGGHFFFEHHHHHGGFGA4FEH3CGDGHHHHG@FFHBGFGGFGHH4FGHHHHHGFDGGGHHHGGH4F3BDGFFFHHGGHFHHH3GHBFHFBFGHCGFGEF?CC@GHFFDFGDGFEFHFFGHDFDGEDGHHHHHGBBGDGDFGFBFHCGCGGHHGC0;GFCG00/;00.99CB0CFGFGGGGGGGGGGF0.B.
@M03495:530:000000000-LYBTV:1:2109:19225:20907 2:N:0:GTGCTCTG+TTCTTCCT
ATATTTTGCCGTTGATAAACCAGCTAATCCTGAAAAAAAAATCAAAGCTAAAAACTACAATGCTAAGACCACGATGTGACTGCTATCAAAGTTAGATATATATGTAAATTATTCATCTGTCAAATCCTAGAATTATATCATACCTGCTCCAGCAATCACGACCTGTAATGGTTTAGTGGGTTGTTCACTGTTTCTGAAAAATGAAGATAGTTGTCCAGCTTCCAAAAAGTTTATTGTGTTTTCTAGTGGAG
+
ABCCCFFFFFBBGGGGGGGGGGHHHHHHHHHHGHHGHGGGGHHHHHHHHHHHHGGHHHHHHHHHHHHHHHHHGGHGHHHHHHGHHHHHHHHHHHHHHHHHHHHHHHHHHHHHHHHHHHHHHHBGGHFFHHHHHHHHGGHHHHHGHHGHHEFFFHBGGHHGEDGGHHHHFHFHHHHHFHHFGGGGHHHHHHHHGHHHGGHHCHHHHHHHFHGHHHHEFGHHHFGFFHG?E0FGGGGFGGGGGGEFFFGGGFE
@M03495:530:000000000-LYBTV:1:2109:20163:20940 2:N:0:GTGCTCTG+TTCTTCCT
ATATTTTGCGTTGATAAACCAAAGCTCACATGCTGACAGATCGGAAGAGCGTCGTGTAGGGAAAGAGTGTAGGAAGAAGTGTAGATCTCGGTGGGCGCCGTATCATTAAAAAAAAAAAAAAAAATACAAGAGGTATCTCGTAACTGTTCGAGCAAACAGTACCAACTAAAAGACAGAGCGCTGTAAGTCGTCAAGATATAGGCAGAAGTCGCACGTCAACGGAGCTAGTGGGTGAAGTGGCTGAGACAGAA
+
BBBBBFFFFBBBGFGGGGGGGGHFHHFGHHHHHHHHGHGHHHHGGGGHHHGEGGGGGHHHEFHHHHHDFGHHHHHHHHHBB@E3@4B@41C1?E/1///>//00B4BD4BE3BCCF///---<-.0000;:..:00000..:..00;00:./.-//../0000009/90000./////9--.9A://99.99.9//////////..////.---;.9.9/.;;9-./99/..;..//:/9...../9..//
@M03495:530:000000000-LYBTV:1:2109:14880:20960 2:N:0:GTGCTCTG+TTCTTCCT
ATATTTTGCCGTTGATAAACCACCCTCCCTGTGGTCGTTATCTTGCTCCTTCTGTCGTCAACCTAATTCCAAAGCTCACATGCTGACAGATCGGAAGAGCGTCGTGTAGGGAAAGAGTGTAGGAAGAAGTGGAGATCTCGGTGGGCGCCGGGTCATTAAAAAAAAAAGACAGAAAGAAGGATGAGGGTGGGAGATTAGTGACAAAAAGAGAAAGAGAGAATATGAGAATCGTGAGAGTGAGGTACGTAAGA
+
CCDEEFFFFFDBGGGGGGGGGGGGGHHGGHHHHHHHGGGHHHHHHHHHHHHHHHHHGGGHGHHHHHHHHHHHHHHHHHHHHHHHHHHHHHHHHGGGGHHHGGGGEGHHHHGGHHHHHHHHGHFGHHHHHDG2BGC22BBGE/?///>/<<-<.<<DD11<DDCE@E?.A////<00/./..0000/.<.--.<./110<:1111/....//000//:..001:1111101..</.10011<.<01./0.<1
@M03495:530:000000000-LYBTV:1:2109:27796:20975 2:N:0:GTGCTCTG+TTCTTCCT
ATATTTTGCCGTTGATAAACCACCCTCCCAAAGCTCACATGCTGACAGATCGGAAGAGCGTCGTGTAGGGAAAGAGTGTAGGAAGAAGTGGAGAGCTCGGCGGTGGCCGGGGCATTTAAAAAAAAAAAAAAAGCGCGTGGAGACGAGGCAACGACTATGGATAATCCAGACGTATAAAACATAGAAAAGCCACAGTTCTGCATATGACGAATTGGTTCGTAAGGACAGAGCATCACTCAGCTGATGTAACG
+
ABBBBFFFFFBAGEGGGGFFGGGCGHCEFHBHGBFHGHHGGFFGHHHGHHFGGEGEHHFGGEFEGGHHHGFGFHHH4GBGG3DEGAGF4G331B11@@>//>E///00>/////?11@FBGF----------...9--9-../..----...-.;.-////9/9:/9B/B.-9.9/////.//////./.:....//://////////;.-..///./-;9..//..9///////:///9//////9///.
@M03495:530:000000000-LYBTV:1:2109:22222:20979 2:N:0:GTGCTCTG+TTCTTCCT
ATATTTTGCCGTTGATAAACCAGGGCGGCACCAAAGCTCACATGCTGACAGATCGGAAGAGCGTCGTGTAGGGAAAGAGTGTAGGAAGAAGTGTAGATCTCGGTGGTCGCCGTATAATTAAAAAAAAAAAAAAAAAAAACGAAGAAAAGTGCGCAAATATAGGACAAGGGAAGACAGAGGAATAGAGAGCGAAAGGTGAACAGATAACGTAGAGAGGGAGAAGGCTGGCAGAGAGACAGCAAGTGAGTGGA
+
CCCDDFFFFFCCGGGGGGGGGGHGGGGGGGGGHHHHGHHHHHHHHHHHHHHHHHHGGGGHHHGGGE>EGHHHGGHGHHHHHGHHHHHHGHHBG44B44B4BBF/</<2>//@><02>2>=11?GFGCG-@-::-<----.-.<<.////<11-----1111<000/........///</../<00111..----..:01001//1110./...1<.....9<:..0.../..</..<//.///:11:10.0
@M03495:530:000000000-LYBTV:1:2109:25432:20980 2:N:0:GTGCTCTG+TTCTTCCT
ATATTTTGCCGTTGATAAACCACCCTCCCTGTGGTGTTATCTTGCTCCTTCTGTCGTCAACGAATTTACTAATTCCAAAGCTCACATGCTGACAGATCGGAAGAGCGTCGTGTAGGGAAAGAGTGTAGGAAGAAGTGTAGATCTCGGTGGTGGCCGTATCATTAAAAAAAAAAAAGAATAGAAGTATAAAAGATAACGAATGGGAACAATAGAGAACAATAGAGGAGATAACAGGAGAGAATACACACGAA
+
DEDDEFFFFFDBGGGGGGGGGGGGGHHGGHHHHHHGHGHHHHGHHHHHGHHHHHHGGGHGHGGGHHHHHHHHHHHHHHFHHHHHHHHHHHHGHHHHHHHGEGGHHHGGGGGGHHHGGHHHHFHHHBHGHHHFHHGBDBFB33D2@FE?BE//?00<</0011>F11FFE@?FC-<.<.01011111111111.0110....00.<0.//0<111100//01<<1/...:<10<<..9...0010000.--.
@M03495:530:000000000-LYBTV:1:2109:27882:20994 2:N:0:GTGCTCTG+TTCTTCCT
ATATTTTGCCGTTGATAAACCACCCTCCCTGTGGTCGTTATCTTGCTCCTTCTGTCGTCAACGAATTTACTAATTCCAAAGCTCACATGCTGACAGATCGGAAGAGCGTCGTGTAGGGAAAGAGTGTAGGAAGAAGTGTAGAACTCGGTGGGGGCCGGGTAGTTAAGAGAAAAAAGAGAAGAGGAATGATATTGCATGAAGGCAGAAGGAGACTAGTGTAAAAGAAAGAACAACAAGAGAGAACAGAGGTA
+
CCCCCFFFFFCAEGGGGGGGGGGGGHHGGHHHHHHHGGGHHHHHHHHHHHGHHHHHGGGGGHGGGHHHHHHHHHHHHHGHHGHHGHFHHGHHGHHGHHHHGGGGHHHGGGGFGHHHHGHHHH3BBDFDGGGGFFBFGH2>@222DD/E/?////---<-<-.<0000;0:00/:;;.//0/0;../90000000000;;0;0...;;0.....0:000000000../0/.///...//99.900/9//.00
@M03495:530:000000000-LYBTV:1:2109:24013:21002 2:N:0:GTGCTCTG+TTCTTCCT
ATATTTTGCCGTTGATAAACCAGTCAGGAGTCCAAAGCTACATGCTGACAGATCGGAAGAGCGTCGTGTAGGGAAAGAGTGTAGGAAGAAGTGTAGATCTCGGGGGGGGCCGGATCATTAAAAAAAAAAAAAAAAAATAATACGTGATACGAGTGAAGAAAAAGAAGAAAAAGAAAGAGAAGCACGTCAATATAAGAGTATAGTGGTGTGCTAGACGCATAAAGCACATCAACCCACAAAGGACGTGAGAA
+
AABCCFFFFFCCGGGGGGGGGGHHHHHHHGHHHHHHHHHHHHHHHHHHHHHHHHHGGGGHHHGGGGEGHHHHGGHHHHHGHGHHHHHHHHHHE443B4@BB1F/EE-----9--.;FBFFFFB;:@9=A--------;00000.:/./0:.....0000//:...:B09//9.../9://;/00/-....000000009:0B000.0..9000000.--..00000//09;0/....:..///.-9...0;
@M03495:530:000000000-LYBTV:1:2109:16125:21059 2:N:0:GTGCTCTG+TTCTTCCT
ATATTTTGCCGTTGATAAACCAGTTGGCTCTAGCTGCCATGCAATGTCACAACCACTTCTTGCCCTCCAAAGCTCACATGCTGACAGATCGGAAGAGCGTCGTGTAGGGAAAGAGTGTAGGAAGAAGTGTAGATCTCGGGGGGCGGCGGGTCATTAAAAAAAAAAAAAAAGAAAAGAAGAGAAGAGAAGAGAGTGCAAAGAGGAAGTGTGATGGGGTGAAGAGAAGGTAGAGTGGGTACAGGGTGACAGAA
+
CCCDCFFFFFDBGGGGGGGGGGHHHHHHHHHHGHHHHHHHHHHHHHHHHHHHGGGGHHHHHHHHHHHGHHHHHHHHHGHHHHHHHHHHHHHGGGGGHHGGGGGGGGHHGHHHHHHHHHHFFHGHHHHDF4?3443?DCF//>-->-B@--<-AF111<B0@C-B-<<-<-..:///.</0:/0/0./0/0./.0111<1///9./.<0111110...-.011./0/.01:11:1..<1011/.:..010/0
@M03495:530:000000000-LYBTV:1:2109:20555:21086 2:N:0:GTGCTCTG+TTCTTCCT
ATATTTTGCCGTTGATAAACCAGCTAATCCTGAAAAAAAAATCAAAGCTAAAAACTACAATGCTAAGACCACGATGTGACTGCTATCAAAGTTAGATATATATGTAAATTATTCATCTGTCAAATCCTAGAATTATATCATACCTGCTCCAGCAATCACGACCTGTAATGGTTTAGTGGGTTGTTCACTGTTTCTGAAAAATGAAGATAGTTGTCCAGCTTCCAAAAAGTTTATTGTGTTTTCTAGTGGAG
+
BBCCCFFFFFCAGGGGGGGGGGHHHHHHHHHHHHHHHGGGGHHHHHHHHHHHHHGHHHHHHHHHHGHHHHHHGGHGHHHHHHHHHHHHHHGHHHHHHHHGHHHHHHHHHHHHHHHHHHHHHHHHHHHHHHHHGHHHHHHHHHHHHHHHHHHHGHHHHHHGGGGGHHHFHGHHHHHGGHGHGGGGHHHHHHHHHHHHHGHFAFHHHGBCFHGFHGGHHHEHHHHFHHHED9FFFGGFGGFGGGGGGGGGGGF
@M03495:530:000000000-LYBTV:1:2109:23445:21102 2:N:0:GTGCTCTG+TTCTTCCT
ATATTTTGCCGTTGATAAACCAAAGCTCACATGCTGACAGATCGGAAGAGCGTCGTGTAGGGAAAGAGTGTAGGAAGAAGTGTAGATCTCGGTGGTCGCCGTATCATTAAAAAAAAAAAATAAAAGCATAAAGCCTGTGTGGTGTCGTTCTGTCACAGAAAGGATTACATGAAATACTACAAAATAAGGCGAGTAAAGAGAAATCAGGAGGTGAAGACGCAAACCAAACATCGAGTGTATATGAGATGTAG
+
ABBCCFFFFFCCGGGGGGGGGGHHHHHHHHFHHHHHHHHHHHHHGGGGHGHGEGGEFHFGHGHHHHHHHHGHHHHGEGFHDHDF3B44B41B>EFE3//>///0B44BFGBGDE?CB/<@011?11011111>10101<<0.0..0.....0=00=0:0000.;;0:00000000;00;000;.;00;0/9:--.9000;/090;0900..9.:900/.----...9...00./;0.:9000000900900
@M03495:530:000000000-LYBTV:1:2109:26652:21109 2:N:0:GTGCTCTG+TTCTTCCT
ATATTTTGCCGTTGATAAACCACCCTCCCTGTGGTCGTTATCTTGCTCCCTAATTCCAAAGCTCACATGCTGACAGATCGGAAGAGCGTCGTGTAGGGAAAGAGTGTAGGAAGAAGCGGATAAACCAGGGGTCGCCGCATCATTGAAAGAAATCAAGAAACAAAGTATCACGGGCTGAGAATGGTGAAGCCACTCTATTTTCACACTGCATAAATCGCACGCCTACGCTCACCTCACACCACAACCATCGG
+
3ABABFFFFFBA?ECGFGGGFGGC2G4A2BGEFGGGEEEEGHFFGFHFECFGGEHHFFF5EGFHGFFFHHGHEGFH3FG1?1?EFFHGEFEEFFBDGF3BFCHH?EEFHDHBGFBC3>////11?0//??/////////><1=F111=1<0011<000////.<<0==0D0..--;...0;00/;;0000.////0;;0;00000//000000;00;A.;;>A?...-.;./.:.;A//;.;....;//99
@M03495:530:000000000-LYBTV:1:2109:9071:21154 2:N:0:GTGCTCTG+TTCTTCCT
ATATTTTGCCGTTGATAAACCAGAGAACTCCAAAGCTCACATGCTGACAGATCGGAAGAGCGTCGTGTAGGGAAAGAGTGTAGGAAGAAGTGGAGATCTCGGTGGGCGGCGGAGCAATAAAAAAAAAAAAAATCATTAATAAAAAGGTAGGAACCACATGTAAGAGGCATGAAGACAAGAGAACCGTACATGAAACTCACCTCATATCAAAGAGTACAGACTTATGGAATACAAGAAACACACATAAGCTG
+
ABCCDFFFFFCBGGGGGGGGGGHHHHHHHHHHHHHHHHHHHHHHHHHHHHHHHHGGGGHHHGGGFEGFGHHGFHHHHHGHGHHHHHHHHHBG331333@B1F1?///>//<////?0>11F=>A@F-A----.000000000000..000.00....;00000000...:.00:0//;././00.-..9.00000:0000.:.000000000//000000.0:0:0000:0;000/////:...0000000
@M03495:530:000000000-LYBTV:1:2109:18674:21180 2:N:0:GTGCTCTG+TTCTTCCT
ATATTTTGCCGTTGATAAACCACCCTCCCTGTGGTCGTTATCTTGCTCCTTCTGTCGTCAACGAATTTACTAATTCCAAAGCTCACATGCTGACAGATCGGAAGAGCGTCGTGTAGGGAAAGAGTGTAGGAAGAAGTGTAGATCTCGGGGGGCGCCGGATCATTAAAAAAAAAAAAAAACGAATAGAAAGCAGAATCAAGGAGAAAATAAAAAAAAGAGAGAAATAGACAGAAGAGAAGATGAAACAGAAA
+
CCCCCFFFFFCBGGGGGGGGGGGGGHHGGHHHHHHHGGGGHHHHHHHHHHHHHHHHGGGHGHGGGHHHHHHHHHHHHHHHHHHHHHHHHHHHHHHHHHHHGGGGGHHGGGGFGHHHHGHHHHFGFGHGFHHHHHHHB22>F@2222@C/<E--<--<--.-<1<11BFBF==@<>----.-....01110/0//<111000.9..0/101::0---9<//..0:<:0:01:/:00./0/0111110///00
@M03495:530:000000000-LYBTV:1:2109:11929:21185 2:N:0:GTGCTCTG+TTCTTCCT
ATATTTTGCCGTTGATAAACCAAAGCTCACATGCTGACAGATCGGAAGAGCGTCGTGTAGGGAAAGAGTGTAGGAAGAAGTGTAGATCTCGGGGGGCGCCGTATCATTAAAAAAAAAAAAAAAATAGAAGGAAAGAGAGGGAAAATAAGTACGATGGATAAAAAGACGAGGTAGAACGGTATGACGTAAGGTCGAGCTAGACATAAGTAAAGTCAAAAGCATAATAATGCGAGCAAGAGACAGACAGATGA
+
DDEEEFFFFFDCGGGGGGGGGGHHHHHHHHHHHHHHGHHHHHHHGGGGGHGGGGGGGHHHHGFHHHFHGHGHHHHGHHHHHH4GB@44FFGG//E--<--<-9.<1:1<BBFFGDFAFA@----.:0111..:/.<//.9..../1011111..<..<<101:0../.-9-.00110....<01:.....011---..00011111:111<:111<10/.0111111111..---<//</////.///1<1
@M03495:530:000000000-LYBTV:1:2109:25199:21210 2:N:0:GTGCTCTG+TTCTTCCT
ATATTTTGCCGTTGATAAACCAGGCGGACCAAAGCTCACATGATGACAGATCGGAAGAGCGTCGTGTAGGGAAAGAGTGTAGGAAGAAGAGTAGAGGTGAATGGAGTCCGGAGAAGTTTATAGAAAACATCACGAAGGAGGTGTGACTTTCGGTTCTTTATGAACAGGTGCAGAATTACATTGGTAACACAGCAACGCTTACAGCGTGTTTACGGGTTCTCTGGTCGGGGAGGAAAAGCGGAAATTGAGAA
+
BABAAFFBFFBAEEGB6GBBGGAACEGGGGHACGFBGF3F5B35D5AAF35BFD1F1F1CE1BEEE1?DFGFHHFFB434FHHFHC1FE30?434B03/33443303B3?///>0011221222>100/1111/</</0//??1.111111.<<..<=00000000/.0<0000/00000;00000000/..://.--.9:0099-;.../09..99..////;//-;-----.:/.;..-9-;/9///9;
@M03495:530:000000000-LYBTV:1:2109:5426:21213 2:N:0:GTGCTCTG+TTCTTCCT
ATATTTTGCCGTGATAAACCAGGACTCAGGCTGGACCAAAGCTCACATGCTGACAGATCGGAAGAGCGTCGTGTAGGGAAAGAGTGTAGGAAGAAGTGTAGATATCGGGGGGGGCCGGATAATTAAAAAAAAAAAAAAAAGATAGCACAGGACGGGGACAGCGTCATGGATAACTACGGAGAAAATGTGACAGCGCATGTACAGTAACGACAAGGAATTACGTAGCAAAGCTAGAGATATGTAAGAGAACG
+
CCCBCFFFFFCCGGGGGGGGGGGHHHHHFHHHHGHHHHHHHHHHHHHHHHHHHHHHHHHHGGGGHHHGGGGEFGHHEGGHHGHGGHGGHHHHHHHGFDB43@4444?//>/--:--;--.9BF900099B-@;:>-;-;-..00:00://...------...:.9..9000;00000....-.0/;0000000.-:-..00000000:..---.../0000./9..000//9000090000;;:000/09.
@M03495:530:000000000-LYBTV:1:2109:25039:21214 2:N:0:GTGCTCTG+TTCTTCCT
ATATTTTGCCGTTGATAAACCAGCTAATCCTGAAAAAAAAATCAAAGCTAAAAACTACAATGCTAAGACCACGATGTGACTGCTATCAAAGTTAGATATATATGTAAATTATTCATCTGTCAAATCCTAGAATTATATCATACCTGCTCCAGCAATCACGACCTGTAATGGTTTAGTGGGTTGTTCACTGTTTCTGAAAAATGAAGATAGTTGTCCAGCTTCCAAAAAGTTTATTGTGTTTTCTAGTGGAG
+
ABBBBFFFFBD>EGCGGB5GFEGFCGHHCGFGAGHH2AE2EHCFFBGBGFEGGHGHGFFHHHHHHEHHHGHEGGHGADHHGH3FHHGHGHHHHHFHGHEFFHHGEDGGHGHHHGGH4EGGHH4B4?FFHFFHHHHHHHHEGHHFHHHC1GFHHHGHGGFDG@CGFGGBGHHHHHHHGGHF.FCDGB1D=DDGD0<D0=<0G.GGBGFBGHGHGHHHCGHGHH/;C0.AFGG0BBBFFF/;FFEFFBBB.0;
@M03495:530:000000000-LYBTV:1:2109:13660:21236 2:N:0:GTGCTCTG+TTCTTCCT
ATATTTTGCCGTTGATAAACCAGCTAATCCTGAAAAAAAAATCAAAGCTAAAAACTACAATGCTAAGACCACGATGTGACTGCTATCAAAGTTAGATATATATGTAAATTATTCATCTGTCAAATCCTAGAATTATATCATACCTGCTCCAGCAATCACGACCTGTAATGGTTTAGTGGGTTGTTCACTGTTTCTGAAAAATGAAGATAGTTGTCCAGCTTCCAAAAAGTTTATTGTGTTTTCTAGTGGAG
+
ABBBBFFFFFCCGGGGGGGGGGGHHHHHHHHHHHHHHEGGGHHHHHGHHGGHHHDHHHHHHHGHHFHHHHHHGGHGHHHHHHGGFGHHHFGGHHHHHHHHHHHHHHHHHHHHHHGGHHHHHHHHHHHHHHHHHHHGHHHHHGGHHHGHGFHHGHFHHHHGDFGGHHHEGHH1GHHHHHGEAEFGHHHHHHHHHHGHHGFHFEFFDGHHGHHHHCGFHFFHHHFHEH..CBBFGFGGFFGGGGGFEBFGF09
@M03495:530:000000000-LYBTV:1:2109:18619:21241 2:N:0:GTGCTCTG+TTCTTCCT
ATATTTTGCCGTTGATAAACCACCCTCCTGTGTCGTTATCTTGCTCCTTCTGTCGTCAACGAATTTACTAATTCCAAAGGAGGAGTATGTTGTTTTTGGAATTTAAGGTAATTGTTGGCTCTAGCTGCCATAGCAATGTCACAACCACTTCTTGCCCTCCAAAGCTCACATGCTGACAGATCGGAAGAGCGTCGTGTAGGGAAAGAGTGTAGGAAGAAGTGTAAGGCACGGTGGGGGCCGGGGAATGTAAA
+
CCCCCFFFFFCAGFGGGGGGGGGGGHHGHHHHHHGGGHHHHHHHHHHHHHHHHHGGGHGHGGGHHHHHHHFHHHHHHHBHHHGFGHHHHHHHHHHHGGGHHHHHHHHHFGHHHHHHHHHHHHHHHGHHHHHHGHHHHHHHHGHHGGGGGHHHHGGHHHHGHHGFHHHHHHGHHHHHHHHHHHHGGGGAGHGGGGFF:GHEFBCGFGC;CCGHGGHE.BB;B0000//..:A:;.----------.//////
@M03495:530:000000000-LYBTV:1:2109:23742:21253 2:N:0:GTGCTCTG+TTCTTCCT
ATATTTTGCCGTTGATAAACCAGCTAATCCTGAAAAAAAAATCAAAGCTAAAAACTACAATGCTAAGACCACGATGTGACTGCTATCAAAGTTAGATATATATGTAAATTATTCATCTGTCAAATCCTAGAATTATATCATACCTGCTCCAGCAATCACGACCTGTAATGGTTTAGTGGGTTGTTCACTGTTTCTGAAAAATGAAGATAGTTGTCCAGCTTCCAAAAAGCTTATTGTGTTTTCTAGTGGAG
+
ABBBBFFFFFBACGAFGGBFGCHHHHHHBGHH5GHCGEEEEHHFBHHHHHGFHFGHHHHHHHHHHEHHHHHHGGGGFFGFHFEFBGGHBHHHHFHFHHEHHHFGGHHHGHHHGHHHHGHHHHDFG3GGHHHEHHHHHHHHHHGFHDFFGHHEHHHGEHFD/BDGHDH1FDHDFGHGFFGGAFGGHHFHHHHFFGHHFHHH.CD0DCHCCGCGB00;;//0:G/;GHHGB.9B0FFB0B/;B/9FFBC0999
@M03495:530:000000000-LYBTV:1:2109:25508:21258 2:N:0:GTGCTCTG+TTCTTCCT
ATATTTTGCCGTTGATAAACCAGCTAATCCTGAAAAAAAAATCAAAGCTAAAAACTACAATGCTAAGACCACGATGTGACTGCTATCAAAGTTAGATATATATGTAAATTATTCATCTGTCAAATCCTAGAATTATATCATACCTGCTCCAGCAATCACGACCTGTAATGGTTTAGTGGGTTGTTCACTGTTTCTGAAAAATGAAGATAGTTGTCCAGCTTCCAAAAAGTTTATTGTGTTTTCTAGTGGAG
+
AABBCFFFFFCAGGGGGGGGGGHHHHHHHHHHHHHHHGGGGHHHHHFHHHHHGHGGFHHHGHHHHFHFHHHHGGHFHHHHHHHHHHHHGHHHHHHHHHHHHHHHGHHHHHHHHHHHHHHHHHHHHGGHHHHHHHHHHHHHHHGHHHHHHHHHGHHHHFHGGGGGGGHFHHFHHHHHHHHHDGGGHHFGHHHHFHHHHHGGHGHHFHFHGHFGFHHHHGHHHGHCFCEAD0CFFGFGGGFGGGGGGGGGGGG
@M03495:530:000000000-LYBTV:1:2109:10460:21283 2:N:0:GTGCTCTG+TTCTTCCT
ATATTTTGCCGTTGATAAACCAGGACTCAGGCTGGACCAAAGCTCACATGCTGACAGATCGGAAGAGCGTCGTGTAGGGAAAGAGTGTAGGAAGAAGTGTAGATCTCGGTGGGGGCCGGATCATTAAAAAAAAAAGAAAAGAAGAAATGAGTGATGATAGAATAAGACAACCAAGGAAGGAAAACAGGAGGAGTAACAAAGGAGAAGGCAATGTCCGAAGGGGAGACTAATACATAATAGTAACATGAAGG
+
CCCDDFFFFFDCGGGGGGGGGGHGHHHHHHHHHHGHHHHHHHHHHHHHHHHHHHHHHHHHHGGGGHHHGGGGEEHEHGGGHHHHHHHHHGHHHHHFGGF44B44D?BF?/?//></<<///>F2G=G??FDCFCF.<.///<./0//00<0:<00000<<0000000://......<:.<.:://./<.....:/0000.///.../..:.00<00...-<.-.-..:000<00:00:00000000<0000
@M03495:530:000000000-LYBTV:1:2109:15022:21306 2:N:0:GTGCTCTG+TTCTTCCT
ATATTTTGCCGTTGATAAACCACCCTCCCTGTGGTCGTTATCTCCTTCTGTCGTCAACGAATTTACTAATTCCAAAGCTCACATGCTGACAGATCGGAAGAGCGTCGTGTAGGGAAAGAGTGTAGGAAGAAGTGGAGATCTCGGTGGTGGCCGTGTCATTAAAAAAAAAAAAAAAAAGAGAGAAAGAAATAAGTGTAAAGTGAGAGGTGGTAAGCGAAGGAAAGTAGTGTATACAATACAAGATGGGTATA
+
CCCDDFFFFFDBGGGGGGGGGGGGGHHGGHHHHHHHGGGHHHHHHHHHHHHHGGGHGHGGGHHHHHHHHHHHHHHHHHHHHHHHHHHHGHHHHGHHGGGGHHHGGGGGGHHHHGGHHHHHGHDF3FGHHHHHHH2F?222D@FF<BF///0=A/<=<11<=1<FB@CCG??<-----..//..000/</<<1111<11:1111<<0.0...1100-.--..//.11:</<11111<110000/010.<101
@M03495:530:000000000-LYBTV:1:2109:25705:21317 2:N:0:GTGCTCTG+TTCTTCCT
ATATTTTGCCGTTGATAAACCAGGACTCAGGCTGGACCAAAGCTCACATGCTGACAGATCGGAAGAGCGTCGTGTAGGGAAAGAGTGTAGGAAGAAGTGTAGATCTTGGTGGTGGCCGTATCATTAGAAAAAAAAACGATCACCTACCGGCGTCGATCCCGCCGGCTACGGTCGAGTGTCGCTGTCGGGGTGCGCCCTCATCAGGAAGTCCATGCTGGCAGGGTGTTCTCCGTGATGATCCATATAACGAG
+
BBBBBFFFFFD?EFGGGGGGGGHCDHHHHFEGGHGFFHHHHHHHHHHHHHFFGHHHHFHHHDGGGFFHGGFF>>GGHH13BFGE?BBFFBH3BFFGFHF443B?4F44B3/////0B///B04?33B33?20</<<////?.<0<G00->------...:.-----;./;./.--99.9/...9;/.-----.--.--..///9//..//9///////..;--;.-.////....///////////9/...
@M03495:530:000000000-LYBTV:1:2109:21724:21319 2:N:0:GTGCTCTG+TTCTTCCT
ATATTTTGCCGTTGATAAACCACCTGTGGTCGTTATCTTGCTCCTTCTGCTAATTCCAAAGCTACATGCTGACAGATCGGAAGAGCGTCGTGTAGGGAAAGAGTGTAGGAAGAAGTGTAGATCTCGGTGGGGGCGGGATCAAGAAAAAAAAAAAAAAATCGGTAAAGAGAGAGGTACATAGAGTAAAGCGCACAGAGCAGCAGTAACTAGCACATCAAGAATGAGATAGAATGAAACAACAGTAGTGACCG
+
ABBBBFFFFFBAGGGGGGGGGGGGHHHHHHHGGGHHFHHHHHHHHHHHHHHHHHHHHHHHHHHHHHHHGHHHHHGHHGGGGGGGHHGGGGGGGGHHGFHHHHHFGHHHHHHGHHH43B4B444B4?F/?<@////---.<.000/:CG?---9-----./..9../9/9..;..//9/99/9////;//.-9-9B/////...////9//99/.///9///////////;///////;....9///9///-
@M03495:530:000000000-LYBTV:1:2109:18292:21336 2:N:0:GTGCTCTG+TTCTTCCT
ATATTTTGCCGTTGATAAACCAGCTAATCCTGAAAAAAAAATCAAAGCTAAAAACTACAATGCTAAGACCACGATGTGACTGCTATCAAAGTTAGATATATATGTAAATTATTCATCTGTCAAATCCTAGAATTATATCATACCTGCTCCAGCAATCACGACCTGTAATGGTTTAGTGGGTTGTTCACTGTTTCTGAAAAATGAAGATAGTTGTCCAGCTTCCAAAAAGTTTATTGTGTTTTCTAGTGGAG
+
ABBBCFFBFFCAGGGGGGGGGGHHHGFGHHHHHGHHHGGEGHHHHFFHHHFFHHGHHHHGHHHHHHHHHHHHGGHGHHHHHHGHHHHHHHHHHHGHHHHHHEHHHHHHHHHHHHHHHHHHHHHHHHHHHHHHHHHHHHHHHHHHHHHHHHHHHGHHHHHGDGGGHHHFGHHHHHHHHHHGGGGGHHHHHHGHHGHHHFFFHHHFGFHHHHHHHHHHGHHHHHHGGF.CEFFGEGGGGGFGGGGGFGFGGFG
@M03495:530:000000000-LYBTV:1:2109:13770:21395 2:N:0:GTGCTCTG+TTCTTCCT
ATATTTTGCCGTTGATAAACCAGCTAATCCTGAAAAAAAAATCAAAGCTAAAAACTACAATGCTAAGACCACGATGTGACTGCTATCAAAGTTAGATATATATGTAAATTATTCATCTGTCAAATCCTAGAATTATATCATACCTGCTCCAGCAATCACGACCTGTAATGGTTTAGTGGGTTGTTCACTGTTTCTGAAAAATGAAGATAGTTGTCCAGCTTCCAAAAAGTTTATTGTGTTTTCTAGTGGAG
+
3ABCCFFFFFCAGGGGGGGGGGHHHHHHHHHHHHHHHGGGGHHHHHHHHHHHHHGHHHHHHHHHHHHHHHHHGGHGHHHHHHHHHHHHHFFGHHGHHHHHHHHHHHHHHGHHHHHHHHHHHHHHHHHHHHGHHHHHHHHHHHHHHHGHHFHHEHHHHHHFEGGGHHHHHHGGFHHHHHHHGGGGHHHFHHHHHHHGHHHHHHHGBGHHHHHGHHHHFHHFFHGFGFEGDFFFGFFB;BCFGGGGGGFG?FG
@M03495:530:000000000-LYBTV:1:2109:11167:21410 2:N:0:GTGCTCTG+TTCTTCCT
ATATTTTGCCGTTGATAAACCAGCTAATCCTGAAAAAAAAATCAAAGCTAAAAACTACAATGCTAAGACCACGATGTGACTGCTATCAAAGTTAGATATATATGTAAATTATTCATCTGTCAAATCCTAGAATTATATCATACCTGCTCCAGCAATCACGACCTGTAATGGTTTAGTGGGTTGTTCACTGTTTCTGAAAAATGAAGATAGTTGTCCAGCTTCCAAAAAGTTTATTGTGTTTTCTAGTGGAG
+
AABBBFFFFFBBGGGGGGGGGGGHHHHHHHHHHHHHGGGGGHHHHHGHHHHHHHGHHHHGHGHHHHHHHHHHGGHGHHHEHHEHHGGHHHHFHHFHHHHHHHHHHHHHHHHHHGHHHHFHFHHFGHHHHHHHGHHHGHHHHHFGHHHHHHHEHHHHHHHG?FGGGGHHHHHHHHHEGHHHGGGGHHHHHHHHHHHFHHHHHHEFHFHHHHGHFHFFHHFHHHHGHH.AEFFGGGGGFGBFGGFGGFGGEFG
@M03495:530:000000000-LYBTV:1:2109:9848:21442 2:N:0:GTGCTCTG+TTCTTCCT
ATATTTTGCCGTTGATAAACCAAAGCTCACATGCTGACAGATCGGAAGAGCGTCGTGTAGGGAAAGAGTGTAGGAAGAAGTGAAGATCTAGGTGGTCGCCGTATGATTAAAAAAAAAAAAAGACTAAAGGGCGAAGATAGCGATTATAAAGAGTAGAATGAACGTAAATAAACACATGAACTAGTGAATTAGCAACAGTAAGCAAGAATCAATAGGGACTAGGACACAAAGAGTAGTGAGGGTAAGAGCAG
+
CCCCCFFFFFCAEGGGGGGGGGHHHFHHHHHHHHGHHGHHHHHHGGGGGGFFGGFEGHHHHGGHHHHHHHDGHHGHHHGHGH4B433@444B3BF13//>///03B4B4B?FB@/<BC/@>//?11111>..----.0000<-...0000:0/;000000000..:..00;F09..0090;000;0000000;00../000000;//;900009009/../0/00/.9.;://00;0/00.../9000/0/
@M03495:530:000000000-LYBTV:1:2109:5415:21446 2:N:0:GTGCTCTG+TTCTTCCT
ATATTTTGCCGTTGATAAACCAGCTAATCCTGAAAAAAAAATCAAAGCTAAAAACTACAATGCTAAGACCACGATGTGACTGCTATCAAAGTTAGATATATATGTAAATTATTCATCTGTCAAATCCTAGAATTATATCATACCTGCTCCAGCAATCACGACCTGTAATGGTTTAGTGGGTTGTTCACTGTTTCTGAAAAATGAAGATAGTTGTCCAGCTTCCAAAAAGTTTATTGTGTTTTCTAGTGGAG
+
BBBBBFFFFFBAEEGGGGGGGGHHHHHGHHBFHFHHHGFGGHHGHHHHHHHHHHGHHHHHHHHHHHHHHHHHGGHGFHHHHHBHHHHHHHHHHHGHHHHHHHHHGHHHHHHHHHHGGHHHHGFHHFFGHHFHHHHHHHHHHHEHHHHHHHHHEFHHHHHGGGGDHHHHGHHGHHHHFHFHGGGGHHHHHHHHFFFHFHH<GHHHFHHHHHFFHGHFHHHFFHBG0GHGFFGGGGGGGGFFFBBFGGGG.BE
@M03495:530:000000000-LYBTV:1:2109:19062:21463 2:N:0:GTGCTCTG+TTCTTCCT
ATATTTTGCCGTTGATAAACCAGGACTCAGGCGGACCAAAGCTCACATGCTGACAGATCGGAAGAGCGTCGTGTAGGGAAAGAGTGTAGGAAGAAGTGTAGATCTCGGTGGGCGCCGGATCATTAAAAAAAAAAAAAGAAAGAAAAGGAGGTAAAGCAGAGATCTAAGATGGCTCGAAATAGGAGAAGACAACAGACACTTGTAAGTGTGAAAGACAATGCATGCGTCAGAACGTGAGAAAGTACTATGAG
+
CCDCDFFFFFCBGGGGGGGGGGHGHHHHHHHHGGGGGHHHHHHHHHHHHHHHHHHHHHHHGGGGHHHGGGGGGHHHHGGHHHGHGHGHHHGHHHFHFG4?3?4?F?0F/?E//>//>///>01?1??=?@-CG-;-;.../0/;/;;./...000000/;./00000=00:0//0--/..0000/../0///../:.//000:00;00000000/://0000:00..-..00/..:9.000000::0000:
@M03495:530:000000000-LYBTV:1:2109:13012:21493 2:N:0:GTGCTCTG+TTCTTCCT
ATATTTTGCCGTTGATAAACCAGCTAATCCTGAAAAAAAAATCAAAGCTAAAAACTACAATGCTAAGACCACGATGTGACTGCTATCAAAGTTAGATATATATGTAAATTATTCATCTGTCAAATCCTAGAATTATATCATACCTGCTCCAGCAATCACGACCTGTAATGGTTTAGTGGGTTGTTCACTGTTTCTGAAAAATGAAGATAGTTGTCCAGCTTCCAAAAAGTTTATTGTGTTTTCTAGTGGAG
+
AABCCFFFFFCBGGGGGGGGGGHHHHHHHHHHGHHHHGGGGHFHHHGHHHHHHHGHHHHHHHHHHHHHHHHHGGHGHHHHGFHHHHHHHHHHHHHHHHHHHHHHHHHHHHHHHHHHFHFHHHHHHHGGHFHHHHHHHHHHHHHGHHHGHHHHHHHHFGHGGGGGHHHHHHHHHHHHGHHHGGGGHHHHHHHHHHGHHHHFHHGHGHHHHHHHHGFGHHGHGHGGHHGGGFFFGGGGF0/CFBFGFGGGGFE
@M03495:530:000000000-LYBTV:1:2109:6441:21498 2:N:0:GTGCTCTG+TTCTTCCT
ATATTTTGCCGTTGATAAACCAGCTAATCCTGAAAAAAAAATCAAAGCTAAAAACTACAATGCTAAGACCACGATGTGACTGCTATCAAAGTTAGATATATATGTAAATTATTCATCTGTCAAATCCTAGAATTATATCATACCTGCTCCAGCAATCACGACCTGTAATGGTTTAGTGGGTTGTTCACTGTTTCTGAAAAATGAAGATAGTTGTCCAGCTTCCAAAAAGTTTATTGTGTTTTCTAGTGGAG
+
3>AABFFFFFBBGGGGGGGGGGHFHHHHHFHHHHCHHGGGGHGHGFFFHGFGFHGHHHHHHHHHHHHHHGHHGGHGHHHHHGBHHHHHHHFGHHHHHHHHHHHHGHHHHFHHHHHHHHHHHHHHHFHGFHFHHHGHHHHGHHGGHHFHGFFHHHHHFHHD?CGGHHHEHHHHHFHHFGGEEEDGGEFFHHHHHEHFGF<D.CGHGFHHHHGHFCCCCC/CG0:CBCHA.:FGBFFFFFBFFB0BB0BF.:E
@M03495:530:000000000-LYBTV:1:2109:24104:21510 2:N:0:GTGCTCTG+TTCTTCCT
ATATTTTGCCGTTGATAAACCAAAGCTCACATGCTGACAGATCGGAAGAGCGTCGTGTAGGGAAAGAGTGTAGGAAGAAGTGTAGATCTCGGGGGTCGCCGTATCATTAAAAAAAAAAAAGAAAGTGACAATACAGCTAACCTATACAGCAAAATGTAAAAGAAAGTTCACGACAGGTCCTTAGTCAGAGCGCCACAGGTTCCTCTCCAACGAACTATCTGGTCTATCCTCGCGATACTCCCTACAAATAA
+
CCCCCFFFFFBBGGGGGGGGGGGHHHHGHHGHHHHHDHHHHHHHGFGGGHGGGGGEGHHGHGHHHHGHFGGHGHHHGGHHBG4@D444B4BA/>>//><EC//0FD3F222DFCG?/A--.<</00000<0<0;000000/.0;000000//0/0000;090../0;0000..---.;:0900;;00000/--99....000000;//000...;.00000099009:/;0;----;-0009/0.;00000
@M03495:530:000000000-LYBTV:1:2109:12224:21514 2:N:0:GTGCTCTG+TTCTTCCT
ATATTTTGCCGTTGATAAACCACCCTCCCTGTGGTCGTTATCTTGCTCCTTCTGTCGTCAACGAATTTACTAATTCCAAAGCTCACATGCTGACAGATCGGAAGAGCGTCGTGTAGGGAAAGAGTGTAGGAAGAAGTGTAGAGCTCGGTGGGCGGGGGATGATTAAAAAAAAAAAAAGAACAAAAAAAATGTAAAACACAAAATCGAAAAGAAAGAATGAGAGAAAGATAAGCAGCATAGAGACATAATGA
+
CCCCCFFFFFCBGGGGGGGGGGGGGHHGGHHHHHGHGGGHHHHHHGHHHHHHHHHHGGGHGHGGGHHHHHHHGHHHHHHHHHHHHHHHHHHHHHHHHHHHGGGGHHHGGGGGGHHGHGHHHHHHFFGGHFHHHAFHHH222>2@22///<?//<--:--..;0;009BF?9ACA---..;///...---.0000;00......00../.:/../0/.000000.;00/00000://.00000:/:09:000
@M03495:530:000000000-LYBTV:1:2109:16327:21560 2:N:0:GTGCTCTG+TTCTTCCT
ATATTTTGCCGTTGATAAACCAGCTAATCCTGAAAAAAAAATCAAAGCTAAAAACTACAATGCTAAGACCACGATGTGACTGCTATCAAAGTTAGATATATATGTAAATTATTCATCTGTCAAATCCTAGAATTATATCATACCTGCTCCAGCAATCACGACCTGTAATGGTTTAGTGGGTTGTTCACTGTTTCTGAAAAATGAAGATAGTTGTCCAGCTTCCAAAAAGTTTATTGTGTTTTCTAGTGGAG
+
BCBBCFFFFFCBGGGGGGGGGGHHHHHHHHHGGHHHHGGEGHHHHHHHHHHHHHGHHHHFGHHHHEHHHHHHGGHGHHHHHHFHHHHHHHHHHHHHHHGHHHHHHHHHHHHHHHHHHHGGHHGHHHHGHHHHHHHHHHHHHHFHHHHHHHHHFHGHHHHG?DGGHHHGHHG1GHFFFFHHEGGDHHHHHGHHHGHHHHEHHHGHGHHHHGCHHHHGFHBHHHGHGCGFGBFFFGGGGFBFBGGFFFGBFFF
@M03495:530:000000000-LYBTV:1:2109:22455:21585 2:N:0:GTGCTCTG+TTCTTCCT
ATATTTTGCCGTTGATAAACCAGCTAATCCTGAAAAAAAAATCAAAGCTAAAAACTACAATGCTAAGACCACGATGTGACTGCTATCAAAGTTAGATATATATGTAAATTATTCATCTGTCAAATCCTAGAATTATATCATACCTGCTCCAGCAATCACGACCTGTAATGGTTTAGTGGGTTGTTCACTGTTTCTGAAAAATGAAGATAGTTGTCCAGCTTCCAAAAAGTTTATTGTGTTTTCTAGTGGAG
+
ABBBBFFFFFB?FFGGGGGGGGHHHHHHHHHGGHHHHGGGGHHHHHHFHHFHHHEHHHHHHHHHHHHHGHHHGGHGHEHBEGCGHHHHHGGEGGFHHHGGHHHHGHHHHHHHHHHHGHGHHHHGHHFGHHHHGHHHHHHHHHGFGHEBGFHHHHHHGHHG?@DGHHHGHHHHHHHGFGAHGFCDEBHHHHGGHHGHHHHHHHGFHFFHHHHHGH;:GHFHFFGFCH.CDFFFFGGGFB/CFG0;9FFBF9.
@M03495:530:000000000-LYBTV:1:2109:4803:21585 2:N:0:GTGCTCTG+TTCTTCCT
ATATTTTGCCGTTGATAAACCAGGACTCAGGCTGGACCAAAGCTCACATGCTGACAGATCGGAAGAGCGTCGTGTAGGGAAAGAGTGTAGGAAGAAGTGAAGATCTCGGCGGTGGGCGGCTCAATATAAAAAAAAAAAAAAAAATCAAAGGCGTAGGCTCGGAAGATAGATGTACAGTAAATGAGGAACCAACTAGCAGTAGAGAGAGCAGCACTCAGTATATATTGAACAAATGACTGATATACATTATC
+
CCCCCFFFFFCCGGGGGGGGGGHGHGHGHHHHHHGHGHHHHHHHHHHHHHHHHHHHGHHHHGGGGHHGGFEFEEHHFHGGHHHHHDFBGHFHFHHHGHF444B33B4B///>//?//<///.>1>11>1FGD-<---:-:--;-./00://.-.--.//.-9....////////////;////:////...::///;//:////;....///..////://////;//////.//9////////////:/9
@M03495:530:000000000-LYBTV:1:2109:4280:21590 2:N:0:GTGCTCTG+TTCTTCCT
ATATTTTGCCGTTGATAAACCAGCTAATTCCAAAGCTCACATGCTGACAGATCGGAAGAGCGTCGTGTAGGGAAAGAGTGTAGGAAGAAGTGGAGAGATCGGGGGTGGGCGGATCAATAAAAAAAAAAAAAAAAACAATCAATGAGAAAGAGAGAAGGAATAACATGACAAGAAACATAAAAAAACAGAATAAGGACGAGATAGTCGAGAAAGTACAGGTAATAAAACGAAGTAAGAGATGATGGTCAGTA
+
CCCCCFFFFFCCGGGGGGGGGGHHHHHHHHHHHHHHHHHHHHHHHHHHHHHHHHGGGGHGHGGGEEFBGHHGHHHHEHGHHHHHHHHFHHFG3313113B1E/EEB////>///->1111>FG<<--:-------...;009B00;:090///.:;/.9:;0000000090./////000000--..9/0000000.---..0000..-..9099000/000;00000-.9..00000/00000000:/00
@M03495:530:000000000-LYBTV:1:2109:13549:21595 2:N:0:GTGCTCTG+TTCTTCCT
ATATTTTGCCGTTGATAAACCACCCTCCCTGTGGTCGTTATCTTGCTCCTTCTGTCGTCAACGAATTTACTAATTCCAAAGCTCACATGCTGACAGATCGGAAGAGCGTCGTGTAGGGAAAGAGTGTAGGAAGAAGTGTAGATAACGGTGGTGGGCGGCTCATTAAAAAAAAAAAAAAAAGATGATCACTAAAGCTTGATAGTGAGATATAAAAGAGTTAAAAAGTATATAATATGGAATGAAAATGTAGG
+
AABCCFFFFFBAGGGGGGGGGGGGGHHGGHHHHHHGGGGHHHHHGGHHHHHHHHHHGGEHGHGGGHHHHHHHGHHHFHHHHHHHHHGHHHHHHHHHHHFHGGGGHHHGGGGEEFGHHGHHHHFFGGBFHEGFHCGHBD22222222//??//?///<---.<DF00=D0A@@B?;-;;--9.///9///:///;////.;////;/////9////.///////;.///://////////:////;/////:
@M03495:530:000000000-LYBTV:1:2109:16398:21600 2:N:0:GTGCTCTG+TTCTTCCT
ATATTTTGCCGTTGATAAACCACCCTCCCTGTGGTCGTTATCTTGCTCCTTCTGTCGTCAACGAATTTACTAATCCAAAGCTCACATGCTGACAGATCGGAAGAGCGTCGTGTAGGGAAAGAGTGTAGGAAGAAGTGTAGAAATCGGTGGTGGGCGTATCATTAAAAAAAAAAAAAAAACAAATAAAGCGATGAACAATACTGAGAAAATATACGAGAAGAGACGAAGATGGTAAGAAGACATAGCATGTG
+
CDDCCFFFFFCBGGGGGGGGGGGGGHHGGHHHHHHHGGGFHGHHGHHHGHHHHHHHGGGHGHGGGHHHHHHHHHHHHGHGHHHHHHHHGHHHHHHGHGHGDFEHHHGGGGEGHHHHGHHHHHHHHHHHHFHHHFH3BF@2222>FAA/CE//?/FE--.>1>F1>1FBA<-;@----:-....00:;00..9.0000/:000000000/00000...../0.//;--..0;0000000/0//00;000000
@M03495:530:000000000-LYBTV:1:2109:16641:21645 2:N:0:GTGCTCTG+TTCTTCCT
ATATTTTGCCGTTGATAAACCAGGGACTCAGGCTGGACCAAAGCTCACATGCTGACAGATCGGAAGAGCGTCGTGTAGGGAAAGAGTGTAGGAAGAAGTGGAGATCTCGGGGGGCGGCGGATCAATAAAAAAAAAAAAAAATAAAAAAACAATCAGGGACGGCTGAACATGACAAAGACAACAAAGAAAAAGCAGTATAGAGAGAACGTATGAGGAAAATGGTGAGTAGTGGAGTAGAAGAGAAGGACGCG
+
ACCCCFFFFFCCGGGGGGGGGGHGGGGHHHHHHHHGGHHGHHHHHHHHHHHHHHHHHHHHHHGGGFGHHGEGGEGHHHHGHHHHHHFHHHHHHHHHHGFG3B/33344?//EC--;-------.000;B0FF-BAC;A---.00000--...000:0...-----.0:00000009/////....//.//...0/00;00000..09...0/00/0//:000;00.9000/.9.;/09000./;/...---
@M03495:530:000000000-LYBTV:1:2109:16751:21666 2:N:0:GTGCTCTG+TTCTTCCT
ATATTTTGCCGTTGATAAACCAGTCAGGAGTCCAAAGCTCACATGCTGACAGATCGGAAGAGCGTCGTGTAGGGAAAGAGTGTAGGAAGAAGTGTAGATATCGGGGGTCGCCGGATCATTAAAAAAAAAAAAAAATAAGAAAAGCGGTGTATACGAGTAATAAGAATATGAAGAAAGAAGTGAGATCATACGCATTAACACGAACAGACAGATAAGTAAGCAGCGATGCTGACAAAGTAGAGAGGAGAACA
+
CCCCCFFFFFDCGGGGGGGGGGHHHHHHHGHHHHHHHHHHHHHHHHHFFFGHHHHHGGGGHHHGGGGEEGHHHGGHHHGHHHHHHHHHHHHHGH443@B4BEFC/EE//</<>////?=?11=FD@C@C@-<---:0<1:1///..-.-.0111...<.11<111101111<11//0/./10101<00111..<..<1:10.9B--/:.:</111<111101</--...1<:/01//1<<111..<...0/
@M03495:530:000000000-LYBTV:1:2109:13749:21677 2:N:0:GTGCTCTG+TTCTTCCT
ATATTTTGCCGTTGATAAACCAGGGCGGCACCAAAGCTCACATGCTGACAGATCGGAAGAGCGTCGTGTAGGGAAAGAGTGTAGGAAGAAGTGTAGATCTCGGGGGGCGCCGGAGCATTAAAAAAAAAAAAAAGAAGAAGAGGATAGGGACAGAGAAGAGTGAGAAAACGCATCGTGGTATGGATTAGACGTACATCAAATGAGTGTCCAACAGCAAAGAAGGGGCCATACAATAAAACATACTGTATGAG
+
CDCEDFFFFFCCGGGGGGGGGGHGGGGGGGGGHHGHHGHHHHHGHHHHHHHHHHHGFGGHHGGEGEEFFHFGGHHHHGHGHHHHHGHHHHGBG?FFB444BFF/>@--9-<<----.0111<<0<-><999--.9./<//0.../00/./...//<0/<.1110<10::<--.-.<...110<:100010.<...11000111110111110././/<:/.B..---./0<00110110.0101111111<
@M03495:530:000000000-LYBTV:1:2109:3785:21687 2:N:0:GTGCTCTG+TTCTTCCT
ATATTTTGCCGTTGATAAACCAAAGCTCACATGCTGACAGATCGGAAGAGCGTCGTGTAGGGAAAGAGTGTAGGAAGAAGTGAAAAGATCAGTGGAAGCCGGAAGATTAAAAAAAAGAGAATTCTAACCTTTCTAGATATTCATAAAAATTGGTTGAATTTTTTTTAATAAACACGAAAAGTTGATGAATTAGGCTTGTTGTTCCAATATACTTTAGATTAACATGAGATCGTGGGGCAGGAAAGCTTTTT
+
AAAAAFFFB4D>E2AFDGDFEEHHGHFGHF4BFHHGHHFHFHFEDGG?EGAEAEFEEHBGHGHHHGHH@@DDEFF5BF?343444@31333B443333?1/////?3B444B3//>//00BB>12FGBGDF1>2@2@2D1F111?@GB1CB11?/<C11><G1<--.<GHGBCFA.:..;/0000C00B00BBBF09-90:/99F0CB00C0;0000;009;;0;9//;;B9..9--.;.-..;.///9//
@M03495:530:000000000-LYBTV:1:2109:21508:21697 2:N:0:GTGCTCTG+TTCTTCCT
ATATTTTGCCGTTGATAAACCAGGACTCAGGCTGGACCAAAGCTCACATGCTGACAGATCGGAAGAGCGTCGTGTAGGGAAAGAGTGTAGGAAGAAGTGTAGATCTCGGGGGGGGGCGGAGCATTAAAAAAAAAAAAAGATAAGGAGACAAGGAGGGAGGGCTCAGTAGTAAGTAGTACGACGCGTCACATAAGATCACGTGGGAGACGACACGACGTCTAGTGATAGAGAAAGTACAATGGCGTGAGACG
+
CDDCDFFFFFDCGGGGGGGGGGHGHHHHHHHHHHGHHHHHHHHHHHHHHHHHHHHHHHHHHGGGGGHGGGGEFGHHHHGHHHHHHGFFHHHFHHHHHGF443444??FF>ED--<-------<0<0000:@BD;--<-..0000009.<//..<..-..--...0<:0:00000<0000...---9-..0<0000000/....-.<<..----.----./.0<000<0000:0000000000/9<-..00.
@M03495:530:000000000-LYBTV:1:2109:20468:21713 2:N:0:GTGCTCTG+TTCTTCCT
ATATTTTGCCGTTGATAAACCAGCTAATCCTGAAAAAAAAATCAAAGCTAAAAACTACAATGCTAAGACCACGATGTGACTGCTATCAAAGTTAGATATATATGTAAATTATTCATCTGTCAAATCCTAGAATTATATCATACCTGCTCCAGCAATCACGACCTGTAATGGTTTAGTGGGTTGTTCACTGTTTCTGAAAAATGAAGATAGTTGTCCAGCTTCCAAAAAGTTTATTGTGTTTTCTAGTGGAG
+
BCCCCFFFFFCAGCGGGGGGGGHHHHHHHHHHHHHHGGGGGHHHHHHHHFGGFHGGHGHHHHHHGBGHHHHHGGHGFHHHHHHHHGHHHGHHHFHHHHHGHHHHGHHHHHHHGHHHHHHHHHHHHGFFHHHHHHHHHHHHHHGHHHGHHFHBHHHHHHHGGGGGHHHHHHHGHHHGGHHHDFFGHHGHHHHHHHHFHHHHHHFHGHHHHHHHGHFHHHGHGHHFECG.?FGGGGFEFBFFGGFGBBFGF0A
@M03495:530:000000000-LYBTV:1:2109:15326:21775 2:N:0:GTGCTCTG+TTCTTCCT
ATATTTTGCCGTTGATAAACCAGCTAATCCTGAAAAAAAAATCAAAGCTAAAAACTACAATGCTAAGACCACGATGTGACTGCTATCAAAGTTAGATATATATGTAAATTATTCATCTGTCAAATCCTAGAATTATATCATACCTGCTCCAGCAATCACGACCTGTAATGGTTTAGTGGGTTGTTCACTGTTTCTGAAAAATGAAGATAGTTGTCCAGCTTCCAAAAAGTTTATTGTGTTTTCTAGTGGAG
+
BCCCCFFFFFCBGGGGGGGGGGHHHHHHHHHHHHHHHGGCEHHHHGHHHHHHHHGHHHHHHHHHHHHHHHHHGGHGGHHHHHEHHHHHHHHHHHHHHHHHHHHHHHHHHHHHHHHHHHHHHGHHHHHHHHHHHHHHHHHHHHFHHHHHHHHHGHHHHHHGGGGGHHHHHHHHHHHFGHGHEGGGHHHHHHHHHHHHFGDGHHHGHHHHHHHHHGFGGFHHGHHFGHFFBFFGGGGGGGFFFGGGFFGFGGE
@M03495:530:000000000-LYBTV:1:2109:16003:21776 2:N:0:GTGCTCTG+TTCTTCCT
ATATTTTGCCGTTGATAAACCAGTCTCCAAAGCTCACATGCTGACAGATCGGAAGAGCGTCGTGTAGGGAAAGAGTGTAGGAAGAAGTGTAGATCTCGGTGGTCGCCGGATTATTAAAAAAAAAAAAAAAATGCAAATATCGGAGGGGGAGCGAATGCAAAACAGGAGCAAAGGCATAGAATACGAGGAGGGCACTAAACTGAGGATGACGTGGTGACTCAGGAGTGAGAGTGTGCAACCGGTATGAGGCG
+
BCCBCFFFFFCBGGGGGGGGGGHHHHHHHHHHHHHGHHHHHHHHHHGFHHHGGGGHHHGGFGEEGHHHGHHHFHHHHHHHHHHHGHHBG443444@@?F1EA>3>///////B?444B??C@/<//--<--.0=<000000.-.-------.-;--0000:/../.9...90//..0000;009...--..-..;/0000;9B0.0/0;9.9...9000000/0./.00000000;090.----.000:.-
@M03495:530:000000000-LYBTV:1:2109:14099:21793 2:N:0:GTGCTCTG+TTCTTCCT
ATATTTTGCCGTTGATAAACCACCCTCCCTGTGGTCGTTATCTTGCTCCTTCTGTCGTCAACGAATTTACTAATTCCAAAGCTCACATGCTGACAGATCGGAAGAGCGTCGTGTAGGGAAAGAGTGTAGGAAGAAGAGAAGAGATCGGCGGGGGGGGGGTGAATATAAAAAAAAAAAGTAGGATGAGAGAGAGCTAGACAATACAGATAAAATATGATGGATAATAAGATAACAAGAGTGTAAGATGAGAA
+
DDCCDFFFFFCCGGGGGGGGGGGGGHHGGHHHHHHHGGGGHHHHHGHHHHGHHHHHGGGHGHGGEHHHHHGHGHHFGHHHFHHHHGFHGHHHFHHHHHFHGGGGCGFGGGGGGGHFFGHHHGGGGH3DDFFGA0FF2B222202@2///<-@-A-----:-.0000000:0-:----.:00000000009....00:000/00:000:000000000000/00:000:0000:00:/.00000:0:0;000
@M03495:530:000000000-LYBTV:1:2109:12869:21809 2:N:0:GTGCTCTG+TTCTTCCT
ATATTTTGCCGTTGATAAACCAGCTAATCCTGAAAAAAAAATCAAAGCTAAAAACTACAATGCTAAGACCACGATGTGACTGCTATCAAAGTTAGATATATATGTAAATTATTCATCTGTCAAATCCTAGAATTATATCATACCTGCTCCAGCAATCACGACCTGTAATGGTTTAGTGGGTTGTTCACTGTTTCTGAAAAATGAAGATAGTTGTCCAGCTTCCAAAAAGTTTATTGTGTTTTCTAGTGGAG
+
BCBCCFFFFFCBGGGGGGGGGGHHHHHHHHHHHGHHHGGGGHGHHHHGHHFHHHGHHHHHHHHHHHHHHHHHGGHGHHHHHHHHHHHHHHHHGHHHHHHHFHHHHHHHHGHHHHHHHHGHHHFHHHHGHFHHHHHHHHGHHHHHHHGFHFHHBHHHHHHGGGGGHHHHHHHGHEGHFHGGFGGGHHHHGHHHGHHHGHHHHFHFHHHHGGHHHGFHFHHHHGFHFHHGGFFGGFGGGGGGGGFGGGGGGGG
@M03495:530:000000000-LYBTV:1:2109:26024:21827 2:N:0:GTGCTCTG+TTCTTCCT
ATATTTTGCCGTTGATAAACCAGTCCAAAGCTCACATGCTGACAGATCGGAAGAGCGTCGTGTAGGGAAAGAGTGTAGGAAGAAGTGAAGTGTTTGGGAGTCGAAATAGGTGTATAAACAAAAAGAGTAGTCACGGGATTTAGAGTCTCTTAGGTGGTAAACGGCAGGGTCAGGTTTATGGATATCTGTAGGACAAGAGGATAAGGGGTAGGTCATAATCTCATTTAGCTGTTTGCCAACTCCCAGGCCGG
+
BBAAAFFFFFBBCECGFGFGGGEH4FGHFCGFGCFGHB3F5BCGH3G3GGAAEAGA0AE?AA1BFHE3BGGFBGFE@E3G@B1B34B4444B4@2B111??B/1///43343334B443B/00?//2B3B3B3?/?>?/@2@F2@@@22>2>F1?1//11<F//--@--0<<//00=/00/00=<0=0<00<::/.C/.:./:;:0.-.9.;00/00900900;0000000;:0B0000.///9.B...--
@M03495:530:000000000-LYBTV:1:2109:18589:21856 2:N:0:GTGCTCTG+TTCTTCCT
ATATTTTGCCGTTGATAAACCAGTCAGGAGTCCAAAGCTCACATGCTGACAGATCGGAAGAGCGTCGTGTAGGGAAAGAGTGTAGGAAGAAGTGTAGATCTCGGTGGTGGGCGGATCAATAAAAAAAAAAAAAAAAACAAGAGGGACAGGAATGAGAGCACGTAATAATCAGAGCGAAGTGACATCAACTACATAACGTGACAGAGTAATACAGAGTGGAATACGTAAGTCAGCGAGTAAGCGAGCAAAAA
+
CCCCDFFFFFDBGGGGGGGGGGHHHHHHHGHHHHHHHHHHHHHHHHHFDFGHHHGHGGGGHHHGGGGEEGHGHGHHHHHHHHGHHHHHFHHHHH44344B4@1??1E/?///////<02>2>2DDC?CAD@?<----..://........./00;000.0.-./.;;000B000/-;--900000000/000000;0./..900//000:00000/;0.0:000.00..00;009---.;00;9---/0/.
@M03495:530:000000000-LYBTV:1:2109:11894:21876 2:N:0:GTGCTCTG+TTCTTCCT
ATATTTTGCCGTTGATAAACCAGCTAATCCTGAAAAAAAAATCAAAGCTAAAAACTACAATGCTAAGACCACGATGTGACTGCTATCAAAGTTAGATATATATGTAAATTATTCATCTGTCAAATCCTAGAATTATATCATACCTGCTCCAGCAATCACGACCTGTAATGGTTTAGTGGGTTGTTCACTGTTTCTGAAAAATGAAGATAGTTGTCCAGCTTCCAAAAAGTTTATTGTGTTTTCTAGTGGAG
+
CCCCCFFFFFCCGGGGGGGGGGHHHHHHHHHHGHHHHGGGGHHGHHHHHHHFHHGHHEHHHHHGHHHHFHHHGGGGGFGHHHFHHFFGHHHGHHHGHFHHHHHHGHHHHHHHHHHHHHGHHHHHHGHHHHHHHHGHHHHHHHGFHHGHHGFFHHHHHHHGDGGGGHGHHHHHHGHFGHHHEFCGHHGGGHGHHHFHHHGHHHHHFHHHHHHCGG0GGHHGHCHHBGAEGFGGGGGGGGBFFFFFFFGGGBA
@M03495:530:000000000-LYBTV:1:2109:4130:21889 2:N:0:GTGCTCTG+TTCTTCCT
ATATTTTGCCGTTGATAAACCAAAGCTCACATGCTGACAGATCGGAAGAGCGTCGTGTAGGGAAAGAGTGTAGGAAGAAGTGGTGATATCGGTGGGGGCCGCTTGATTAAAAAAAAAAATAGAGAAAGGCTAGCGCGTTGATCAGTTTAAACTGCGGGTTATAATCTAGACAACGATAACTTCCTATACGCAACGCACTTCTGCGGTAGCATTTTTAACCAAGCATGGTGAGAGCGTAAAGAAAGATGAGT
+
A?AABFFFBF@2AEGGGFF4F4AAB4FFGHAFFFGF5BGGHFFFEFG2FF2A11AAEFFGFGFGFFFHFFDFFGEFHFFHB3B4134B441>11?/>//<///?/012211BB///</<0111111>10</0./--<-;-.00000:00000000.---..900;00;B000/.-..;.///99/////...-------;///;--9../;99///.//9/....//.///.//.-....//./9//////
@M03495:530:000000000-LYBTV:1:2109:16520:21890 2:N:0:GTGCTCTG+TTCTTCCT
ATATTTTGCCGTTGATAAACCAGCTAATCCTGAAAAAAAAATCAAAGCTAAAAACTACAATGCTAAGACCACGATGTGACTGCTATCAAAGTTAGATATATATGTAAATTATTCATCTGTCAAATCCTAGAATTATATCATACCTGCTCCAGCAATCACGACCTGTAATGGTTTAGTGGGTTGTTCACTGTTTCTGAAAAATGAAGATAGTTGTCCAGCTTCCAAAAAGTTTATTGTGTTTTCTAGTGGAG
+
>AABCFFFFFCAGGGGGGGGGGHHHHHHHHHHHHHHHGGFGHHHHHGGHHHHHHGHHHHHHHHHHHHHHHHHGGHGHHGHHHBHHHHHHHHHHHHHHHHHHHHHHHHHHHHHHHHHHHHHHHHGHHHHHHHHHHHHHHHHHHHFHHHHHHHHHHHHHHFGGCGGHGHGHHHGHGHHGFHHGGGGHHHHHHHHFHHHHHGHGHHHHHHHHHFFHHHGHHHHHGFFHGHGGGGGGGFB;;CFGFGGBFFF?FE
@M03495:530:000000000-LYBTV:1:2109:7275:21912 2:N:0:GTGCTCTG+TTCTTCCT
ATATTTTGCCGTTGATAAACCACCCTCCCTGTGGTCGTTATCTTGCTCCTTCTGTCGTCAACGAATTTACTAATTCCAAAGCTCACATGCTGACAGATCGGAAGAGCGTCGTGTAGGGAAAGAGTGTAGGAAGAAGTGGAGAGATCGGGGGGCGCGGGAGCATTTAAAAAAAAAAGAAGATATAAAATCAAAATAAGACTGATAGAAGTCAATAACACATCAAATGGCAGACTAACAAATCGAGTATAAAG
+
ABCBCFBFFFCAGGGGGGGGGGGGGHHGGHHHHHHHGGGHHHHHHGHHHHHHHHHHGGGHGHGGGHHHHHHHHHHHHHHHHHHHHHGHHHHHHHHHHHHHGGGGHHGGGGGGFFHHHGHHHG?FDDGFFHFFGGHH3F22/2//22/?//<--;------..:090::00:@-9:.../0000:0000:00000000000000000;00;000;0000.9000;000//:9.0;000;.00...0.09000
@M03495:530:000000000-LYBTV:1:2109:19156:21912 2:N:0:GTGCTCTG+TTCTTCCT
ATATTTTGCCGTTGATAAACCACCCTCGCCCTCCAAAGCTCACATGCTGACAGATCGGAAGAGCGTCGTGTAGGGAAAGAGTGTAGGAAGAAGTGTAGATCTCGGGGGTCGCCGGATCAATAAAAAAAAAAAAAATAGAAAAAAACATAGGAAAGAGAGAGAAGCGAAAATAAATGGAGAATAGTGAAACCAACACGAGCAGAAGGATAGTAGGACACAAGGTATACAGAGCTGAAGCAAGAAGCAGAGCG
+
CDEEEFFFFFCCGCGGGGGGGGGGGHHGGGGGHGHHHHHHHHHHHHHHHHHHHHHHHGGGGHHHGEGGGGGHHHGHHHHHHGHFGHHHHHHHHGG4E??44BFG?///////<<///-01=1<G1FC@DGA@:--.001:<<.--.<011001/.://..<.0/0-.---1011110</0.<10111110....9..----://0..0001110<</./...0<111111:/:000000/<///00//./-
@M03495:530:000000000-LYBTV:1:2109:20337:21918 2:N:0:GTGCTCTG+TTCTTCCT
ATATTTTGCCGTTGATAAACCAGAACCATCCAAAGCTCACATGCTGACAGATCGGAAGAGCGTCGTGTAGGGAAAGAGTGTAGGAAGAAGTGGAGATCTCGGGGGGGGGCGGATAATTAAAAAAAAAAAAAAAGAGAACGGAAGACGAATGAGAAAAGAGAGAATAAGCAAGGACAGAGTCAGTACATGCCACAGAAGTGAGGAGAGAGCAGGTGACAAGAGAGAAGTGACGCAACGAAGTGAGAGCAAGC
+
CCDDDFFFFFDBGGGGGGGGGGHHHHHHHHHHHHHHHHHHHHHHHHHHHHGHHHGGGGHHHGGGGEEGHHHGGHHHGHDFFHHHHHHHHFGG3313334BFF/EE--;----;-.;0;000;BD-@->-;---..//00..9.9.:.9-.000000//.;/..0090000//.../.:/00000000009000..90000B9.:..;..;0/.;00090././:.0/0000..----....00000.0//.
@M03495:530:000000000-LYBTV:1:2109:18690:21930 2:N:0:GTGCTCTG+TTCTTCCT
ATATTTTGCCGTTGATAAACCAGAACCATCCAAAGCTCACATGCTGACAGATCGGAAGAGCGTCGTGTAGGGAAAGAGTGTAGGAAGAAGTGTAGATCTCGGTGGTGGGCGGAGAATTAAAAAAAAAAAATAAGGAGAAGAGAGGGGAAAGGAGGGGAGGAAATAGGGGATGGAAGGGGAGTTGAGCAAAGGAAGGGAGACGAAAGAGTGTAGAGGTGTGGACAGCGCACAGGATGCGGGGAACGAGGAAC
+
BBCCCFFFFFCCGGEGGGGFGGHHHHHHHHHHHHHHHHGHHHHHHHHHHHHHHHGGGGHHHGFGGEEFGHHGFHHHHHFGGHHHHHHGHHBD44@4444BB?1?E?/////////B22>2F2@/>/-@--.0=000.<./0./:..-:..;./..--.--.//0000....../:/..;.-./00000/09///..9..:..--..9/:000000/090..000:.-----/..0:/---:-.:.9.-9/.
@M03495:530:000000000-LYBTV:1:2109:11141:21934 2:N:0:GTGCTCTG+TTCTTCCT
ATATTTTGCCGTTTATAAACCAGCTAATCCTGAAAAAAAAATCAAAGCTAAAAACTACAATGCTAAGACCACGATGTGACTGCTATCAAAGTTAGATATATATGTAAATTATTCATCTGTCAAATCCTAGAATTATATCATACCTGCTCCAGCAATCACGACCTGTAATGGTTTAGTGGGTTGTTCACTGTTTCTGAGAAATGCAGATAGTTGTCCAGCTTCCAAAAAGTTTATTGTGTTTTCTAGTGGAG
+
ABBBBFFFFFBAEGGGGGGCGGDAGHHHHHHCHHHHHGGGGHCHHHHGFFFHHHGFHFHHFHHGFFHHFHHHGGEGGHHGFGBFFHHHHHGGGGFHHGHHFHHHFGHHGHHHHGFHHFHHHHHFFHFHHHHGHGH4BGHHHHB2GHFCFGH2CHHHHHFDD@A?GGFFHHHHHHHH1FGAEFFGHBGHFBDDFGHFFGFGFFF0DDB:CBGHB0<00;GFHB/GHHHHGGGGGG000;CFFFFF000090;
@M03495:530:000000000-LYBTV:1:2109:15940:21949 2:N:0:GTGCTCTG+TTCTTCCT
ATATTTTGCCGTTGATAAACCAGGACTCAGGCTGGACCAAAGCTCACATGCTGACAGATCGGAAGAGCGTCGTGTAGGGAAAGAGTGTAGGAAGAAGTGTAGATCTCGGTGGTGGGCGGATCATTAAAAAAAAAAAAAAAAAAAGAGAAGAGCGATGAAACGACAAAGAGTAAGAAATGAGAAAGAAACGAACGGCCACCACAGAGAATGACAGCATGAAGGTTCTTCGGTAGAGAACGTCAAAGACACAA
+
CCDDDFFFFFCBGGGGGGGGGGHGHHHGHHHHHHGHHHHHHHHHHHHHHHHHHHHHHHHHHGGGGHHHGGGGEFHHHHGHHHHHHGHGHHHHHHHHH4BB4344?44BF/?F////?</</<F2222@11@/<@@-<--<---<../:0/0./--..0000..---/<:/0:<0<0<0:0000:0/.//...--.-<-<<..9.0//<000000./000000000000.....00000....9<0/////.
@M03495:530:000000000-LYBTV:1:2109:13540:22018 2:N:0:GTGCTCTG+TTCTTCCT
ATATTTTGCCGTTGATAAACCAGTCACAACCACTTCTTGCCCTCCAAAGCTCACATGCTGACAGATCGGAAGAGCGTCGTGTAGGGAAAGAGTGTAGGAAGAAGTGGAGATCTCGGGGGTTGGCGGAGCATTAAAAAAAAAAAAAAAAAATGGTAGACGAGAGAGCAGAGGCGCCAAAATGTAAGAATAAAACATCAGACTAGAAAAGAAATAGTAGATTAAGAATGAACGACAGAACAGACATAAGAAAC
+
CCCCCFFFFFCBGGGGGGGGGGHHHHHHHGGGGHHHHHHHHHHHGHHHGHHHHHHHHHHHHHHHHHHHGGGGGHHGGGGGGFHHHGGHHHHHHGFHHHHHHGHHBD33/333?40?/>@////F///->>1=111F<A@--:--<-----.0000000<--.-.<.0<<...---9-/.0000000<<00<00.00<000000:00//../<00<000000000<0000:<.---/0////</000000</
@M03495:530:000000000-LYBTV:1:2109:15576:22046 2:N:0:GTGCTCTG+TTCTTCCT
ATATTTTGCCGTTGATAAACCACCCCTTCTTGCCCTCCAAAGCTCACATGCTGACAGATCGGAAGAGCGTCGTGTAGGGAAAGAGTGTAGGAAGAAGTGTAGATCTCGGTGGGGGGCGTAGTATTAAAAAAAAAAAAAAGGAAAAATAAAAAAGTGCGATGAAAGATCAGTAAATAAATAGATAATCAACAAGAACAGGTCTAGATGTGAGATAGTCACGGGAATCGAATAGCACACAGTCAGCACCTAGC
+
CDEEDFFFFFDCGGGGGGGGGGGGGGGHHHHHHHHHHGHHHHHHHHHGHHHHHHHHHHHHHGGGGGHHGGGGFGHHHHGHHHHFHFGGHHHGHGHHHFH4B3@4444?C/?E/</-<---<9<1<11CC0C;;B9-<9<..////..01110-.011-<..1111/01<011111111<10<11<1110/0.//////.001<1111<111111111<1..-.-/0<./0<0110/.<.000101../000
@M03495:530:000000000-LYBTV:1:2109:13056:22065 2:N:0:GTGCTCTG+TTCTTCCT
ATATTTTGCCGTTGATAAACCACCCTCCCTGTGGTCGTTATCTTGCTCCTTCTGTCGTCAACGAATTTACTAATTCCAAAGCTCACATGCTGACAGATCGGAAGAGCGTCGTGTAGGGAAAGAGTGTAGGAAGAAGTGAAGAACTCGGTGGGCGGCGGGTTATTAAAAAAAAAAAAAAAAAGATAAAAAACACAGGTAAAGAGTAAAGGAAGGAGCATAACAGAAAAAGAAAAATCTAAGAATGTCAAGAA
+
CCCDEFFFFFDBGGGGGGGGGGGGGHHGGHHHHHHHGGGHHHHHHHHHHHHHHHHHGGGHGHGGGHHHHHHHHHHHHHHHHHHHHHHHHHHHHHHHGHHHGGGGHHGGGGGEGHHHHGHHHHGHGHGFHFGHGFHF3G22222222/?<?E//<--<---.90111:<0D-@D<B;-----..011110-....<.011111/<1::1<//..:...011:0:/00/..<.//..0111101011:1100/
@M03495:530:000000000-LYBTV:1:2109:9078:22099 2:N:0:GTGCTCTG+TTCTTCCT
ATATTTTGCCGTTGATAAACCACCCTCCCTGTGGTCGTTATCTTGCTCCTTCTATCGTCAACGAATTTACTAATTCCAAAGCTCACATGCTGACAGATCGGAAGAGCGTCGTGTAGGGAAAGAGTGTAGGAAGAAGTGTAGAGCTGGGGGGGCGGCGGATCATTAAAAAAAAAAACAAAAGAGAGGGCGGCGAAGAAAGAACAAAGATGGCGAGCAAGATAGGGAGACAGGAGAGCTGAAGCAGAGAGATA
+
DEEDDFFFFFECGGGGGGGGGGGGGHHGGHHHHHGHGGGHHHHHHHHHHHHHHHHHGHHHGHGGGHHHHHHHHHHGHHHHHHHHHHHHHGHHHHHHHHHHGGGGHHHGGGGEEFHHHGGHHHFGDFBFGHGHHHHFGH3>@22222@C/>@--<--<----.1<:1<F0<@>;D-...<./.</...9-<-----./<0/.//<.//010/-----/</:11/./...//......000000<//./.<11
@M03495:530:000000000-LYBTV:1:2109:24790:22102 2:N:0:GTGCTCTG+TTCTTCCT
ATATTTTGCCGTTGATAAACCAGGACTCAGGCTGGACCAAAGCTCACATGCTGACAGATCGGAAGAGCGTCGTGTAGGGAAAGAGTGTAGGAAGAAGTGTAGAACTCGGGGGGGGCCGTATCATTAAAAAAAAAAAAAATTAAGAGAACGATGTGGTTGAACAAGACAACTACTAATTGAAACATGTAGTATGAAGATAAACTGAATATGATGAGTATACCATACATACCAGTGCACGATGAATATCTCAA
+
EEEEEFFFFFCCGGGGGGGGGGHGHHHHHHHHHHGHGHHHHHHHHHHHHHHHHHHHHHHHHGFGGHHHGGGEEEGHHHGHHHHHHHHGHHHHHHGHHGH4434433B?E/>C--<-=@<.<:11<11:<BADAD@C---.0011:0/00.....10/../101//////.0001111111110/0011111111<11111101100:<1<11<<<1<1<11<B0/0110/00::110....<111111<1:
@M03495:530:000000000-LYBTV:1:2109:9646:22112 2:N:0:GTGCTCTG+TTCTTCCT
ATATTTTGCCGTTGATAAACCAGTCTCCAAAGCTCACATGCTGACAGATCGGAAGAGCGTCGTGTAGGGAAAGAGTGTAGGAAGAAGTGTAGATCTCGGTGGGGGCCGGATCATTAAAAAAAAAAAAAAAAAAGGAAGATAAGCGCCAAGAAAAGTGTGACAAGATTGTAAGATGGAACACTATAGAAACAGGCAGAAGTGACGTGAGGCAGTGAGGCAAAGTGGGAGAAAATAGGAGACAGGAACACGTA
+
CDDCCFFFFFDBGGGGGGGGGGHHHHHHHHHHHHHHHHHHHHHHHHHHHHHGGGGHHHGGGGGGGHHHGHHHHHHHHGHGHHHHHHH@F4@3@44@BBE1EE//>/<E/<//0DD33@GFCCCF@--<-----..//..00000-<-.-..////00000000./0000000<0:0/00//0/000000///....9/0<0:0........9/0<0..<../:00<....0/00000/..//.././/9./
@M03495:530:000000000-LYBTV:1:2109:10249:22158 2:N:0:GTGCTCTG+TTCTTCCT
ATATTTTGCCGTTGATAAACCAGCTAATCCTGAAAAAAAAATCAAAGCTAAAAACTACAATGCTAAGACCACGATGTGACTGCTATCAAAGTTAGATATATATGTAAATTATTCATCTGTCAAATCCTAGAATTATATCATACCTGCTCCAGCAATCACGACCTGTAATGGTTTAGTGGGTTGTTCACTGTTTCTGAAAAATGAAGATAGTTGTCCAGCTTCCAAAAAGTTTATTGTGTTTTCTAGTGGAG
+
ABBBAFFFFFD2AEGBGGFGGGHCHFFHHFGFF3FHAFEGEHFHHHFBFGGHGHGHHBFFFBGHHEHHGHHHGGHGGFFB4@GHHHGHHGHFFFHHHHHHHHHHGFHHHEHGHFHHHHFHHEFGHH3FDG3?GHHFFHHHHHF2FGACFBGFFHCFCFGGFCCGEDF1FGGFGFHBFGGEAFDFGFBGGHDG<==DBG0=.GFHFCB0;G:;C;CBC:/CGCC::C..C0;FFGGGGGBFFG0CCFBB?0;
@M03495:530:000000000-LYBTV:1:2109:6607:22175 2:N:0:GTGCTCTG+TTCTTCCT
ATATTTTGCCGTTGATAAACCAGCTAATCCTGAAAAAAAAATCAAAGCTAAAAACTACAATGCTAAGACCACGATGTGACTGCTATCAAAGTTAGATATATATGTAAATTATTCATCTGTCAAATCCTAGAATTATATCATACCTGCTCCAGCAATCACGACCTGTAATGGTTTAGTGGGTTGTTCACTGTTTCTGAAAAATGAAGATAGTTGTCCAGCTTCCAAAAAGTTTATTGTGTTTTCTAGTGGAG
+
AABBBFFBFFDAGGGGGGGGGGGHHHHHHHHHHFGHHGGEGHHHHFHGHH5EHHGGHGHHHHHHH5GEGHGHGGHGHGFBBFCHHHHHGHHGHHHHHHHHHHHHFFFGGFHHHHHHGHHHHFHBGGBGHFFHHHHHHHHHHHFGHHHHHGFHEHGGHFHGEGGGHHF1FGGHHHGBDGFGDEFGHHHHHHFH<GFFGGHHHHHEDGHHGHBGFFB0CFCGFCCCCG.9CBGGGGGGBFB/CFFGFFFGGBE
@M03495:530:000000000-LYBTV:1:2109:5081:22191 2:N:0:GTGCTCTG+TTCTTCCT
ATATTTTGCCGTTGATAAACCAGCTAATCCTGAAAAAAAAAATCAAAGCTAAAAACTACAATGCTAAGACCACGATGTGACTGCTATCAAAGTTAGATATATATGTAAATTATTCATCTGTCAAATCCTAGAATTATATCATACCTGCTCCAGCAATCACGACCTGTAATGGTTTAGTGGGTTGTTCACTGTTTCTGAAAAATGAAGATAGTTGTCCAGCTTCCAAAAAGTTTATTGTGTTTTCTAGTGGG
+
BBBBBFFFFFBBGGGCGGGGGGHGHHHHHHHHHHHGHGGGGGFHHGFEHH5GHHHGHHHHHHHEHHHHHHHHEGGHFFGHG@G?GHG3GHHH4GHHHHHHHHHHHGHHGHGHHHHHHHHHHHHHGFHHHHHHHHHHHHHHHHHH2FHFFHGFHHHHHGGFFGGGGHGHHHHHGHHHHDGHEFGCGHGHFHGHFFGGHHHFFHGCG;C0GHHGHEGHBCFFEHFFGGGE.;;C0;FBFGGFGGGFFFFGGG.
@M03495:530:000000000-LYBTV:1:2109:24038:22239 2:N:0:GTGCTCTG+TTCTTCCT
ATATTTTGCCGTTGATAAACCAGGACTCAGGCTGGACCAAAGCTCACATGCTGACAGATCGGAAGAGCGTCGTGTAGGGAAAGAGTGTAGGAAGAAGTGTAGGTATCGGTGGGCGCCGGATCATTAAAACAAAAAGAAAGAGGAGGCAATGGCGAGCCGGGTGAACGAAAATGTGGAGATGAGGAAGAATGAGACGTGCACGGTGAGATATCATCATAGAGAAGCTGCGACTATGCCTAGAGAGTATAATT
+
CCCCCFFFFFCBGCCGGGGGGGHGHHHHHHHHHHGHHHHHHHHHHHHHHHHHHHHHHHHHHGGGGHGHFEFE>EFHHHGFHHGFGGHFGHGHHHGHHHH4B333DB4EE/?>//>/<<///<0@2222@2<F00G/?00<00.0....0111/--<--:-;.-.00:..;-00;00:.//00090/../000000...../.-;...//;////;9/;//:/9/////-----//////////.//;////
@M03495:530:000000000-LYBTV:1:2109:16501:22264 2:N:0:GTGCTCTG+TTCTTCCT
ATATTTGCCGTTGATAAACCAGCTAATCCTGAAAAAAAAATCAAAGCTAAAAACTACAATGCTAAGACCACGATGTGACTGCTATCAAAGTTAGATATATATGTAAATTATTCATCTGTCAAATCCTAGAATTATATCATACCTGCTCCAGCAATCACGACCTGTAATGGTTTAGTGGGTTGTTCACTGTTTCTGAAAAATGAAGATAGTTGTCCAGCTTCCAAAAAGTTTATTGTGTTTTCTAGTGGAGG
+
BBCCCFFFFCCCGGGGGGGGGGHHHHHHHHHHHHHHGGGEHHHHHHHHHHHHHGHHHHHFHHHHHHHHHHHGGHGHHHHHHGHHGGHHHGHHHHHHHGHHHHHHGHHGHHHHHHHHHHHGHGHHGHHHHHHHHHHHHHGHHHFFHHHHHHGGHHHGFHGGGGGHHHGHHHHHHHHHHHGGGGGHHHGHHHHHHGGHHHFFHFGGHGCHHCGHGGHHGBGGHFFHCCEFGGGGGGGFFFGGGGFBFGGGEED
@M03495:530:000000000-LYBTV:1:2109:9692:22287 2:N:0:GTGCTCTG+TTCTTCCT
ATATTTTGCCGTTGATAAACCAGGGACTCAGGCTGGACCAAAGCTCACATGCTGACAGATCGGAAGAGCGTCGTGTAGGGAAAGAGTGTAGGAAGAAGTGTAGATATCGGGGGGCGCCGGGTCATTAAAAAAAAAAACAAAGGAAGAAGTAGGAGTGGCAGGACGTACGTGTGCGGGGAGATCGAGCCACATCTATAGAAATAGGAAAAGGACGCGAGGCACGCGCACAAGTATGAAGCAAGTAACGGTAG
+
BCCBCFFFFFCBGGGGGGGGGGHGGGGGHHHHHHHGGHHHHHHGHHHHHHHHHHHHHHHHHHGGGGHHHGGGGEFHHHHGFHHHGGFGHHHHFFHFGFBE4??4444BFE>/B--:-;---.-90;0;909;::=B=....////.;//;00009/.../.-9.-...-///.0.-9---::0..:.-//.000000:090000000///./.:------...-;----/.000000009//000:.-...
@M03495:530:000000000-LYBTV:1:2109:19128:22306 2:N:0:GTGCTCTG+TTCTTCCT
ATATTTTGCCGTTGATAAACCACCCTCCCTGTGGTCGTTATCTTGCTCCTTCTGTCGTCAACGAATTTACTAATTCCAAAGCTCACATGCTGACAGATCGGAAGAGCGTCGTGTAGGGAAAGAGTGTAGGAAGAAGTGTAGATCTCGGGGGTCGCGGGGTGATTAAAAAAAAAAAGAAATGTTGCAAATGTAGGGATGCGCGGCGAGGCGGAGCGATTATTGAACGTCAACGCAGAGCTAGGTATACAAGG
+
CCCCBFFFFFCAGGGGGGGGGGGGGHHGGGHGHHHHGGGHHHHHHHHHHHHHHHHHGGGHGHGGGHHHHHHHGHHGHHHHHHHHHHHHHHHHHHHHGHGHGEGGFHHGGGGGGFHGHGHH/CEG?G3FGDDGHFHHGHD2@D222@0//A@-.-<<<:9--;00;9;BFF---9-.../000000000009000.//./-:-----:-----9---...000900....90.----./900.0900090;.
@M03495:530:000000000-LYBTV:1:2109:21143:22313 2:N:0:GTGCTCTG+TTCTTCCT
ATATTTTGCCGTTGATAAACCACCCTCCCTGTGGTCGTTATCTTGCTCCTTCTGTCGTCAACGAATTTACTAATTCCAAAGCTCACATGCTGACAGATCGGAAGAGCGTCGTGTAGGGAAAGAGTGTAGGAAGAAGTGTAGATCTCGGGGGGCGGCGGAAGATTAAAAAAAAAAACAAGAAAGGAGAATATAGAAAGATAACTGAGAGATAAAAAAAAAAGAAGAATAGAGAGATATCAGTGTACACGGCT
+
DDDDDFFFFFCCGGGGGGGGGGGGGHHGGHHHHHHHGGGHHHHHHHHHHHHHHHHHGGGHGHGGGHHHHHHHHHHHHHHHHHHHHHHHHHHHHHHHHHHHGGGGHHHGGGGFGCHHHGHHHGFGDGGGHFGHHFHH?D222222DFC///A--:--;---..00000;:=>FB-;...////0./...000:0000:/0000000;00.00:000----;.../0/:00000..;000000000:00:---
@M03495:530:000000000-LYBTV:1:2109:4190:22330 2:N:0:GTGCTCTG+TTCTTCCT
ATATTTTGCCGTTGATAAACCAAAGCTCACATGCTGACAGATCGGAAGAGCGTCGTGTAGGGAAAGAGTGTAGGAAGAAGTGGAGAGCTCGGGGGTGGGCGGATCATTAAAAAAAAAAAAAAAAAGCATAACGGGAGTAGATTTTTATAATGATAAAGCAACGATTGTCTGAAAGTACCTTGAAAGACGCATCTAAAGAGCAATAAGGACGGCAATACACAAAGAAACGAAGCAGTGTTGATAAGACGTAT
+
BBCCCFFFFFCCGGGGGGGFGGHHHHHHHHCGHHHHFFFHGHHHGGGGGHHGFGGGGHFGFGHGHFFHFGGGHHHHGGHFGB3B1@1?33>>//E/////</<</0<1111>G-AADC??-----..0000;;-..9./0000000.000:;0B0000;0/.-....000000000:00000000://.--.-0;0000//09000000.-----000000..//.//....-0/;00;.0:;0000...0
@M03495:530:000000000-LYBTV:1:2109:16222:22334 2:N:0:GTGCTCTG+TTCTTCCT
ATATTTTGCCGTTGATAAACCAGCTAATCCTGAAAAAAAAATCAAAGCTAAAAACTACAATGCTAAGACCACGATGTGACTGCTATCAAAGTTAGATATATATGTAAATTATTCATCTGTCAAATCCTAGAATTATATCATACCTGCTCCAGCAATCACGACCTGTAATGGTTTAGTGGGTTGTTCACTGTTTCTGAAAAATGAAGATAGTTGTCCAGCTTCCAAAAAGTTTATTGTGTTTTCTAGTGGAG
+
BCCCCFFFFFCBGGGGGGGGGGHHHHHHHHHHHHHHHGGGGHHHHHGHHHHHHHGHHHHHHHHHHHHHHHHHGGHGHHHHHHFHHHHHHHGHHHHHHHHHHHHHHHHHHHHHHHHHHHHHGHHHHHHHHHHHHHHHHHHHHHGHHHHGHHHHGHHHGHHGDGGGGHHHHHHDGHHHGHHHGGGGHHHGHHHHHHFHHHHHHGHHHGHHHHHHHHHGGHG0GGFHFFH?DCFEBFFGBFCFFGFFGFBBFFE
@M03495:530:000000000-LYBTV:1:2109:5264:22341 2:N:0:GTGCTCTG+TTCTTCCT
ATATTTTGCCGTTGATAAACCAGCTAATCCTGAAAAAAAAATCAAAGCTAAAACTACAAATCTAAGACCACGGTTTGACTGCTATCAAAGGTAAATATATAAGGAAATTATTCATCTTGCAAATCCTAAAAATAAAACATACCTGCTCCAACAATCACGACCTGGAATGGGTTAGTGGGGTGTTCCCTGTTTCTGAAAAATGAAGGTAGTTGGCCAGCTTCCAAAAAGTTTAATTGTGTTTCTTGGGGCAG
+
BBBBBFFFFFB2EAGFGGGGGGHHHHHHHGHHHHHFHGGGCGHHHGHGHHHHHFB533B35355D533B??1011113@4334@@34BF32B@4B44@44444?3BF3FG4BF44444433BF43?4443F3B23332?B32B32022<222?FF<2@//><A000111<<FF<C<1<F-<--<000000<C0000;GFG.00;0/:000;0//99C.:;0CBFFGG?:CF00;000=CBF9////.;.-;
@M03495:530:000000000-LYBTV:1:2109:22531:22348 2:N:0:GTGCTCTG+TTCTTCCT
ATATTTTGCCGTTGATAAACCAGTCAGGAGTCCAAAGCTCACATGCTGACAGATCGGAAGAGCGTCGTGTAGGGAAAGAGTGTAGGAAGAAGTGTAGATCTCGGGGGGCGCCGGGTCATTAAAATAAAAAAAAAGATAATAGTAGAGGGAGTGTGAAGATTATAGAGAGAGGATAACGCAATAGAAGAACAACAGATGTGCTAGAAAGGAGACAGGTAAATGCTAGCGGGGATGATGCTACAAGGCAAGTA
+
CCCDDFFFFFDCGGGGGGGGGGHHHHHHHGHHHHHHHHHHHHHHHHHHHHHGHHHHGGGEGHHGGGGGGGGGHGFHHHHHGGHHHHHHHHHHBG4@3@4@BB??EGC--9---9-.-:0:000;0;F99:--9-..000000000:0/9.9..0000000;0000000.;.../00;.-:-.000000////..//000000000090.:...//.:0000000000--9--..0000000000:....;0
@M03495:530:000000000-LYBTV:1:2109:21901:22353 2:N:0:GTGCTCTG+TTCTTCCT
ATATTTTGCCGTTGATAAACCAGCTAATCCTGAAAAAAAAATCAAAGCTAAAAACTACAATGCTAAGACCACGATGTGACTGCTATCAAAGTTAGATATATATGTAAATTATTCATCTGTCAAATCCTAGAATTATATCATACCTGCTCCAGCAATCACGACCTGTAATGGTTTAGTGGGTTGTTCACTGTTTCTGAAAAATGAAGATAGTTGTCCAGCTTCCAAAAAGTTTATTGTGTTTTCTAGTGGAG
+
AABBBFFFFFBBGGGGGGGGGCHHHHHHHHHHHHHFFGEEGGHHHHHGHFFGGHGHHHGHHHHHHHHHHHHHGGHGGHHHGHHGHHGHHHHGFHHHHHHHHHHHGHHHHHHHHHHHHHHHHHHHFGGGHHHHHHHHHHHHHHHGHHHHFHFFFHHHHHGGDGGGHHHFHHHFHHHHFHHHGGGGHHHHHHGHHHHHHH0GHGHGHHHHHHGHFCGGFFFHGHCFFF.EGBFFGGGFGFFFFFGEGBBFF09
@M03495:530:000000000-LYBTV:1:2109:15603:22376 2:N:0:GTGCTCTG+TTCTTCCT
ATATTTTGCCGTTGATAAACCACCCTCCCTGTGGTCGTTATCTTGCTCCTTCTGTCGTCAACGAATTTACTAATTCCAAAGCTCACATGCTGACAGATCGGAAGAGCGTCGTGTAGGGAAAGAGTGTAGGAAGAAGTGTAGATAACGGTGGTCGCCGTGGCATTTAAAAAAGACACAGGAGCGCACACATTGAAGAGTCGTATGACTCAATATGAGAATGCGGGAAGAGATTCTGATAGAAGTGTACACAC
+
3AABBFFBFF@2EEGGGFGGGGGAEF42AFFGFCFFGEGHHFFHFHHFHFHHHFHHGGGFEHEGGHHFHHHHBFGFFGGGHBGGHHHEHE@FGGFHCFEG1?FGHHGGFGCEAFFGEFFHHGF0BBBBF1BF0CCBB1F21@2211?/??//1<//>----0>111<D00-../<//:....-----;.0000990;00-..//0;009/000000000//.----..../////////////////;//.
@M03495:530:000000000-LYBTV:1:2109:22066:22390 2:N:0:GTGCTCTG+TTCTTCCT
ATATTTTGCCGTTGATAAACCACCCTCCCTGTGGTCGTTATCTTGCTCCTTCTGTCGTCAACGAATTTACTAATTCCAAAGCTCACATGCTGACAGATCGGAAGAGCGTCGTGTAGGGAAAGAGTGTAGGAAGAAGTGTAGATGTGGGGGGGGGCCGGGATATTTAAAAAAAAAATATGAGCAAAGACATTTGTGAGGGGTGCGAGAGTGGAGTGTGACGTGGGGCGTAGGCTAAGACCAGAGGTCCCAGA
+
AAABBFFFFFB>EEGGGGGGGGGGGHFGGHHHHHC3EEGFHHHHHHHHGGHHHHHGFGGHGHGGGHHGHHGHGHHHHHHHHHHHHHHHGHHHGHHHHHGEGEGGHHHGGGGEEFGGHGGFFF3FBF1BFFFFCFGHFD22@2222@<</>--99------..9///;///9-;;9./;/////////.//////.//.;@.-.;.-9-//./././9//....--.----.9//////.9;..././.9/.
@M03495:530:000000000-LYBTV:1:2109:27288:22399 2:N:0:GTGCTCTG+TTCTTCCT
ATATTTTGCCGTTGATAAACCACCCTCCCTGTGGTCGTTATCTTGCTCCTTCTGTCGTCAACGAATTTACTAATTCCAAAGCTCACATGCTGACAGATCGGAAGAGCGTCGTGTAGGGAAAGAGTGTAGGAAGAAGTGGAGATTTCGGTGGTGGGCGGATAATTAAAAAAAAAAATAAGTAGAAAAACATTGAGGGTACAAGCAACAGGGCAAGACACACATGAAGAAGCGAGCGGTGAGTGTTGATGACG
+
CCCDCFFFFFDBGGGGGGGGGGGGGHHGGHHHHGBFGGGHHHHHHGHHHHHHHHHHGGGHGHGGGHHHHHHHHHHHHHHHHHHHHHHHHHHHHHHFBGGHGGGGHHHGGGE>EGHHFGFHGHGGDGFFFHGHHFHH3G22/22@2@@</?A//<//----.00=00=0<E-----.000<00000/...00000/../0000.//../.....<://</..0:00<0//0-.<---<-..0000.000009
@M03495:530:000000000-LYBTV:1:2109:15985:22426 2:N:0:GTGCTCTG+TTCTTCCT
ATATTTTGCCGTTGATAAACCAGCTAATCCTGAAAAAAAAATCAAAGCTAAAAACTACAATGCTAAGACCACGATGTGACTGCTATCAAAGTTAGATATATATGTAAATTATTCATCTGTCAAATCCTAGAATTATATCATACCTGCTCCAGCAATCACGACCTGTAATGGTTTAGTGGGTTGTTCACTGTTTCTGAAAAATGAAGATAGTTGTCCAGCTTCCAAAAAGTTTATTGTGTTTTCTAGTGGAG
+
BCCCCFFFFFCAGGGGGGGGGGHHHHHGHHHHHHHHHGGGGHHHHHEGHHHHHHGHHHHHHHHHHHHHGHHHGGHGFHHHHHHHHHGHHHHHGHHHHHHHHHHHHHHHHGHHHHHHHHHHGHHHHHHFHHHHHHHHHHHHHHHHHHHHGHHHHGHHGHHD<DGGFHHHHHHHHHHHDFGHGGGGHHHHHHHHHHHHGHHHHHHFHHFFGF=GGCGGHHHHHGGGHHG.C0CFGGGGFFFBFGFGGGGGGGF
@M03495:530:000000000-LYBTV:1:2109:8129:22439 2:N:0:GTGCTCTG+TTCTTCCT
ATATTTTGCCGTTGATAAACCAGCTAATCCTGAAAAAAAAATCAAAGCTAAAAACTACAATGCTAAGACCACGATGTGACTGCTATCAAAGTTAGATATATATGTAAATTATTCATCTGTCAAATCCTAGAATTATATCATACCTGCTCCAGCAATCACGACCTGTAATGGTTTAGTGGGTTGTTCACTGTTTCTGAAAAATGAAGATAGTTGTCCAGCTTCCAAAAAGTTTATTGTGTTTTCTAGTGGAG
+
BBA?AFFFFFBAFCGGGGGGGGHHHHHHHFHHHHH5BECFGH3FHEECHHHHHF?CFFHHFEGFHEHGHBGG?EGGH44DGFHDFF3GHFHGEEBEFG@GFGHFDGHGF4FHFD?FGHHFHHHHGGF4FEHGHFHHGFFFHGGFHHGFFFGHHGFF2FG//<<DB?FGHHFHHAGFGBF.<FGFCFFBFHGHFGGDHHGHCHHFH0CGGHG0CGF0;CGGHG/0;C..9;FFGGEFFFFGFFFFEBFG?FE
@M03495:530:000000000-LYBTV:1:2109:24014:22448 2:N:0:GTGCTCTG+TTCTTCCT
ATATTTTGCCGTTGATAAACCAGCTAATCCTGAAAAAAAAATCAAAGCTAAAAACTACAATGCTAAGACCACGATGTGACTGCTATCAAAGTTAGATATATATGTAAATTATTCATCTGTCAAATCCTAGAATTATATCATACCTGCTCCAGCAATCACGACCTGTAATGGTTTAGTGGGTTGTTCACTGTTTCTGAAAAATGAAGATAGTTGTCCAGCTTCCAAAAAGTTTATTGTGTTTTCTAGTGGAG
+
BBBBBFFBFFBBGGGGGGGGGFHHHHHHHHHHHHHHHGFGGHHHHGHGHHHHHHGHHHHHHHHHHHHHHHHHGGHGHHHHHGHHHFHHHHHFHHHHHHHHHHHHHHHHGHHHHHHHHHHHHHFHHHFFHHHGHHHHHHHHHHHHFHGHHHHGHHHGHHHGGGGGHHHFHGHHHHHHFHGGDFGGHHHHHGDHGHHHHEGHHGHGHHBFFHFFHHHHHHHHHHGGCCCEGFFGGGGGGGBBFFGGFGGGFGE
@M03495:530:000000000-LYBTV:1:2109:13436:22452 2:N:0:GTGCTCTG+TTCTTCCT
ATATTTTGCCGTTGATAAACCAGCTAATCCTGAAAAAAAAATCAAAGCTAAAAACTACAATGCTAAGACCACGATGTGACTGCTATCAAAGTTAGATATATATGTAAATTATTCATCTGTCAAATCCTAGAATTATATCATACCTGCTCCAGCAATCACGACCTGTAATGGTTTAGTGGGTTGTTCACTGTTTCTGAAAAATGAAGATAGTTGTCCAGCTTCCAAAAAGTTTATTGTGTTTTCTAGTGGAG
+
BCCCCFFFFFCAGGGGGGGGGGHHHHHHGHHHHHHHHGGGGHHHHHHGHHGHHGGHHGHHHHHHHHHGHHHHGGHGGHHHHHGHHHFHHHHHHHHHHHHHHHHHFHHHHGHHHHHHHHHHHHGHHHHGHFHHHHHHHHHHHHHHHHHGHGHHGHHGHHHCAFGGHHHHHHHGHFHFFGHGGGGGHHGHHHHHHHHHGGHHHHGEHFBHGHHHHHHHGHFFBGGGFHGGGBBFGGGGGGCFGGGGGGGGEFG
@M03495:530:000000000-LYBTV:1:2109:21549:22458 2:N:0:GTGCTCTG+TTCTTCCT
ATATTTTGCCGTTGATAAACCACCCTCCCTGTGGTCGTTATCTTGCTCCTTCTGTCGTCAACGAATTTACTAATTCCAAAGCTCACATGCTGACAGATCGGAAGAGCGTCGTGTAGGGAAAGAGTGTAGGAAGAAGTGTAGATCTCGGTGGTCGGCGGATCATTAAAAAAAAAAAAATAGGGAAGAGAGTAGGAGGAATGTAGCGAATCAAACACAACTATAAGGTGGTGAGGTAAGAGATCAGAATGAGA
+
CBCCCFFFFFCAGGGGGGGGGGGGGHHGGHHHHHGHGGGHHHHHHGHHHHHHHHHGGGGHGHGGGHHHHHHHGHHHHHHHHHHHHHHHHHHHHHHHGHHHGGGGHHHGGGGEFFHGHGHHHHEGGHFGHHHHHEHH?2@22222@2@=?/C/1///<----.000=0CCC:??-:--.000./.;../.00009/../0;:900----.0000.....00000:000...09./00000/000;00;0900
@M03495:530:000000000-LYBTV:1:2109:7172:22467 2:N:0:GTGCTCTG+TTCTTCCT
ATATTTTGCCGTTGATAAACCAGCTAATCCTGAAAAAAAAATCAAAGCTAAAAACTACAATGCTAAGACCACGATGTGACTGCTATCAAAGTTAGATATATATGTAAATTATTCATCTGTCAAATCCTAGAATTATATCATACCTGCTCCAGCAATCACGACCTGTAATGGTTTAGTGGGTTGTTCACTGTTTCTGAAAAATGAAGATAGTTGTCCAGCTTCCAAAAAGTTTATTGTGTTTTCTAGTGGAG
+
BBBBBFFFFFBBGGGGGGGGGGHHHHHHHHHHGHHHHGGGGHHGHGFHHHHHHHGHHHHHHHHHHHHHHHHHGGHGHGHGHHBGHHHHHGHHHHHHHHHHHHHHHHHHHHHHHHHHHHHHHHHHHHHGHHFHHHHHHHHHHHHHHHHHGHHHHHHHHHHGGGGGHHHGHHF?FFHGHHHGEGGGHHHHHHHHHHGHHFHHGHHHHGFHHHHHHHGHFHGHHHHHHGGGGGGGGGGGGGGGGEGGGEFGGE?
@M03495:530:000000000-LYBTV:1:2109:21294:22469 2:N:0:GTGCTCTG+TTCTTCCT
ATATTTTGCCGTTGATAAACCAGCTAATCCTGAAAAAAAAATCAAAGCTAAAAACTACAATGCTAAGACCACGATGTGACTGCTATCAAAGTTAGATATATATGTAAATTATTCATCTGTCAAATCCTAGAATTATATCATACCTGCTCCAGCAATCACGACCTGTAATGGTTTAGTGGGTTGTTCACTGTTTCTGAAAAATGAAGATAGTTGTCCAGCTTCCAAAAAGTTTATTGTGTTTTCTAGTGGAG
+
B?ABBFFFBDD2EECGGGFFGGFFGHHHFHHHGHHHHGGGGFHHFFFHHHHHFHGFHHGFBGGGHFHHHFHG?FGGBGHHEGBGHHHHHHGFGFHHHHHHHFHGHGGHFHHHGHHHHEGHHHG4BEBFGGFGHHHHB4DFHGFEFHEGE2??2F2D<FCEDC?DHFHHGHBGGGHF1G0F<FA<GHDDGHHDFHHF0DGF.ADG0C0GBGHFHHFB0GFFFGGBB;CEDGGGGFBF09;CFBFG0FGGFBE
@M03495:530:000000000-LYBTV:1:2109:19762:22491 2:N:0:GTGCTCTG+TTCTTCCT
ATATTTTGCCGTTGATAAACCAGAGGACTCAGGCTGGACCAAAGCTCACATGCTGACAGATCGGAAGAGCGTCGTGTAGGGAAAGAGTGTAGGAAGAAGTGTAGATCTCGGGGGGGGGCGGGTCATGAAAAAAAAAAAAAAAGCAGAAGACAGAGCAGGGCAGAGTGAGGAGAGTCGAGATAAACGAACACCAGGTATGGTCACCACGCAGGATGATGTCACGTGCCAGATCACAGCGTACGGAACACGTA
+
DDDDCFFFFFCBGGGGGGGGGGHHHGHHHHABBBGHGHHHHHHHHHHHHHHHHHHHHHHHHHHGGGGHHHGGGGEGHHHHGFHHHHHGHHHHGHHHHHHGG44344?4B?C/<B--<--9---<.000<:0F;D=@A99--9..0///00/:<B//0/.-.....0000.:...00-9-..0000..9--/.9..0000/:<0000<..---.00000:000.<...0<.0<0/<0.-..--...-//.</
@M03495:530:000000000-LYBTV:1:2109:12331:22491 2:N:0:GTGCTCTG+TTCTTCCT
ATATTTTGCCGTTGATAAACCACCCTCCCTGTGGTCGTTATCTTGCTCCTTCTGTCGTCAACGAATTTACTAATTCCAAAGCTCACATGCTGACAGATCGGAAGAGCGTCGTGTAGGGAAAGAGTGTAGGAAGAAGTGTAGATCTCGGGGGGGGCCGTATCATTAAAAAAAAAAAAAAAATAATAGAAACAGACGATGTGTGAACCACATAAAATGAAATAATACTATGTACACGAGAGATAATCTAAAGA
+
CCCCCFFFFFCAGGGGGGGGGGGGGHHGGHHHHHHHGGGHHHHHHHHGHHHHHHHHGGGHGHGGGGHHHHHHHHHHHHHHHHHHHHHHHHHHHHHHHHGHGGGGHHHGGGGEGHHHHGHHHHBFDFFFGBDGGGHGGH2>F22D2@0=/>@-------...909B00BFAD-;9----:-.00000000/9//.--9..00.000....00000009;000000000000000:.--9-.00000:;0;:0
@M03495:530:000000000-LYBTV:1:2109:10847:22539 2:N:0:GTGCTCTG+TTCTTCCT
ATATTTTGCCGTTGATAAACCAGCTAATCCTGAAAAAAAAATCAAAGCTAAAAACTACAATGCTAAGACCACGATGTGACTGCTATCAAAGTTAGATATATATGTAAATTATTCATCTGTCAAATCCTAGAATTATATCATACCTGCTCCAGCAATCACGACCTGTAATGGTTTAGTGGGTTGTTCACTGTTTCTGAAAAATGAAGATAGTTGTCCAGCTTCCAAAAAGTTTATTGTGTTTTCTAGTGGAG
+
3AABBFFFFFBBGGGGGGGGGGGGHGHHHHHHHHHHHGGGGGHHHHHHHHHHHHGHHHHHHHHHHHHHHHHHEGGEGHHHFGHHHHHHHHHFFFD3GHHHHHHHHHFHGHHHHHHHHHHHHHFGHHHGHHHHHHHHHHHHHHHHFFFGHHHHHHHHHHHDDGGGFDFFHHHFDGHGFFFHDGGGEHHGHHHHDGFHHFGHHHE0DGHHGHGFGGFGBCCGHHHHCHEEE9FFFFFGGGFGGBFBB00;ABE
@M03495:530:000000000-LYBTV:1:2109:13672:22551 2:N:0:GTGCTCTG+TTCTTCCT
ATATTTTGCCGTTGATAAACCACCCTCCCTGTGGTCGTTATCTTGCTCCTTCTGTCGTCAACGAATTTACTAATTCCAAAGCTCACATGCTGACAGATCGGAAGAGCGTCGTGTAGGGAAAGAGTAGGAAGAAGTGAAGATCTAGGTGGTGGCCGTATCATTAAAAAAAAAAAGAGAGGAAAGAAGGTCAGAAAGTGTGGATGTCGCAGAGCTGTAGAGTGTACAAGAGAAATGAAGAGTTAATGTATGTA
+
BBBBBFFFFFBBGGGGGGGGGGGGGHHGGHHHHGGGGEEHHHHHFHFGHHHGHHHHGGFHDHGGGHHHHHHHFHHHGHHHHHHHHHHHHGHHHHHHHHHHGGGGCGHGE?EGGHHHHGHGGGGHHD?FDBC0FG323B@F2222>2@FF///00>//001111=1F1<--<--..//...//./././;//00//0000.00//;..-9-.//9;9/////9/////;.;///////9.://///9/////
@M03495:530:000000000-LYBTV:1:2109:12005:22551 2:N:0:GTGCTCTG+TTCTTCCT
ATATTTTGCCGTTGATAAACCAGCTAATCCTGAAAAAAAAATCAAAGCTAAAAACTACAATGCTAAGACCACGATGTGACTGCTATCAAAGTTAGATATATATGTAAATTATTCATCTGTCAAATCCTAGAATTATATCATACCTGCTCCAGCAATCACGACCTGTAATGGTTTAGTGGGTTGTTCACTGTTTCTGAAAAATGAAGATAGTTGTCCAGCTTCCAAAAAGTTTATTGTGTTTTCTAGTGGAG
+
BBBBBFFFFFBAGGGGGGGGGGHHHHHHHHHHHHHFHGGGGHHHHHHHHHHHHHGHHHHHGHHHHHHHGHHHGGHGHHHHHHHHHHHHHHHHHHHHHHHHHHHHHHHHHHHHHHHHHHHHHHEHHHGHHHHHHHHHHHHHHHHGGHHHGGHGGHHHFHHGFGGGHHHGHHHGHHHHHHHHGGGGHHHHHHHHHHHHHHHHHHHHEGHHHHHHHGHHHHHHFGHHHHHGG9FFGGGGFFFFGGFGFGGG.;A
@M03495:530:000000000-LYBTV:1:2109:24291:22552 2:N:0:GTGCTCTG+TTCTTCCT
ATATTTTGCCGTTGATAAACCACCCTCCCTGTGGTCGTTATCTTGCTCCTTCTGTCGTCAACGAATTTACTAATTCCAAAGCTCACATGCTGACAGATCGGAAGAGCGTCGTGTAGGGAAAGAGTGTAGGAAGAAGTGTAAGATGCGGCGGGCGGTGTATGATTAAAAAAAAAAGATACGATACAATATTGGTGAGATAGGTGTATGGATTCAGGCTCACGAAGTACGCAATCTAGAAGCGTGACACACAA
+
ABBCBFFFFFB>EFGGGGGGGGGGGHHGGHHHHFFGGGEHHHFHHGGHHHHHHHHHGGGHGHGGEHHHHHHHHHGFFHHHHGHHHHHGHHHHHHHHHHHHGEGGFHHGGGG>EGHFFF3GEF3BB?BBFGGDGCGFBG22222222/<//>-;;9--.0000;;F0000:9--:..///..:;-/://///9/././;/////////////9////9./;...:./;.9A-.///:////-....///...
@M03495:530:000000000-LYBTV:1:2109:21670:22588 2:N:0:GTGCTCTG+TTCTTCCT
ATATTTTGCCGTTGATAAACCAGCTAATCCTGAAAAAAAAATCAAAGCTAAAAACTACAATGCTAAGACCACGATGTGACTGCTATCAAAGTTAGATATATATGTAAATTATTCATCTGTCAAATCCTAGAATTATATCATACCTGCTCCAGCAATCACGACCTGTAATGGTTTAGTGGGTTGTTCACTGTTTCTGAAAAATGAAGATAGTTGTCCAGCTTCCAAAAAGTTTATTGTGTTTTCTAGTGGAG
+
AAAABFFB4DD>EECGGGGGFGAEHBGHGHHFHHHHHCEEEHGBGEHGGHEFGGEHHFHFFHHHGHHHHHFFFGAA?FG4@B3BBFCHHHGGHHHEFGFHDGHHBGHFHGFHGHGHFHFFDGGGH33BGGGHHHHHGFHFHFF0FHHBDGFHHHHHGHGDE/AAHHHGHHHHHFGB<FGE.F?AGGHHHFHFFHHHHHDGEHHHHF00CGCGFHCGFHHHFGBGEHHFGGGGGGGFFFFGGGFFFF;0A0.
@M03495:530:000000000-LYBTV:1:2109:21547:22618 2:N:0:GTGCTCTG+TTCTTCCT
ATATTTTGCCGTTGATAAACCAGTCAGGAGTCCAAAGCTCACATGCTGACAGATCGGAAGAGCGTCGTGTAGGGAAAGAGTGTAGGAAGAAGTGTAGATCTCGGGGGGCGGCGGATCATTAAAAAAAAAAAAAAGGAACAGAGGAACAAAAGGTGGAGCACAAGACTAACAACATCAGTAGGAACTGAGTGTCAAACTACAGGAAAATCAGGAGTATAATAGGTGAGCAGAAACGCTGCACACGTAAGATT
+
DDDDDFFFFFCBGGGGGGGGGGHGHHHHHGHHHHHGHHHHHHHHHHHHGHHHHHHHGFGGHHHGGGGGGHHHHGHHHHHHHHFHHHHHHGGHBE44344B@4FF/EE------;--:.0000:;0;-;==-9--:.;/.B//:.././:..:.00.;./..//.//000000../00000000:.000000:0000000:00/.///000000.:/000:000:00.0;/;/0/.-.../00.-./..000
@M03495:530:000000000-LYBTV:1:2109:17719:22633 2:N:0:GTGCTCTG+TTCTTCCT
ATATTTTGCCGTTGATAAACCACCCTCCCTGTGGTCGTTTCTTGCTCCTTCTGTCGTCAACGAATTTACTAATTCCAAAGCTCACATGCTGACAGATCGGAAGAGCGTCGTGTAGGGAAAGAGTGTAGGAAGAAGTGGAGAAGTTGGTGGGGGGCGGGTTATTAAAAAAAAAAAAACACTAAGAAACGATGAAGAGAGCATATATGATAGAAAGAGATGAGATGATGATGCATGTCGGAGACTCAGAGCGG
+
CCCCCFFFFFCBGGGGGGGGGGGGGHHGGHHHHHHHGGGGHHHHGHHHHHHHHHHGGGHGHGGGHHHHHHHHHHHHHHHHHHHHHHHHHHHHHHHHHGHGGGGHHHGGGGGGGHHHGHHHHHHHHHHGFHH0BFF3222=202222@/?C///--;---.;000;;09=-;9>9:-...0/00009/....000099..000;000009900909//0000000000000000000.----.000000/;-
@M03495:530:000000000-LYBTV:1:2109:20212:22659 2:N:0:GTGCTGTG+TTCTTCCT
ATATTTTGCCGTTGATAAACCAGGACTCAGGCTGGACCAAAGCTCACATGCTGACAGATCGGAAGAGCGTCGTGTAGGGAAAGAGTGTAGGAAGAAGTGTAGATCTCGGGGGGCGGCGGAGCATTAAAAAAAAAAAAACAGTAGAAGAAAGATAAGAAGGAGACAGGCAGAGGAGGGAGAGGATACTACTCACAGAGGAGCGAAGAGGAGAATTGGACAGATGACGTCGATGGACATCGGCTGGATGTACC
+
CCDDEFFFFFCBGGGGGGGGGGHGHHHHHHHHHHGHHHHHHHHHHHHHHHHHHHHHHHHHHGGGGHHHGGGGFGHHHHGHHHHHHFHGHHFFHGHHH@F4@@44B4B0F/EF--9-------<0:1:BF0<->@=---.9/1111110:/0/011011/<....//...<...<..-....<./0<11:1010<10/....<--<...:...0100000</:110...-9.1</0000..-.-9.10:11:
@M03495:530:000000000-LYBTV:1:2109:17008:22715 2:N:0:GTGCTCTG+TTCTTCCT
ATATTTTGCCGTTGATAAACCAGGACTCAGGCTGGACCAAAGCTCACATGCTGACAGATCGGAAGAGCGTCGTGTAGGGAAAGAGTGTAGGAAGAAGTGTAGGACTAGGGGGGGGGAGGGAAAGTAAAAAAAAAAAAGGAAAAGAAGCCGGAGGGGCGGGAACGCAGAAAAATAAAGTGGATACGGTAATGGCGAGGGCTGCGACTACAAGACGCAACGGGACGTGTGTGAAAGCAAGACAGCATGTTGCA
+
BBABBFFFFFDAEEGFGGFGFGHGHDFHHHCGHHEHFFGCFFBBFGHHBFAGHHFHHH5FGE?EEAGHGGGEFEEHHHG3GHGFGEFBFGGHHFFH3@34B333333BB///-----9--..9.////99-@-----...//./..//.-------9-9---...---9/...////;////9/..;..///.-----....-----;///;..---;--..--../..;/;/////..99.../9/////
@M03495:530:000000000-LYBTV:1:2109:10349:22721 2:N:0:GTGCTCTG+TTCTTCCT
ATATTTTGCCGTTGATAAACCAGGGACTCAGGCTGGACCAAAGCTCACATGCTGACAGATCGGAAGAGCGTCGTGTAGGGAAAGAGTGTAGGAAGAAGTGGAGATCTCGGGGGGCGGCGGATCATTTAAAAAAAAAAAAAGAAATGCTGGATGGAAGCTGCGTATACTAAACAACATCAGAGCTCAGACACAAGGACGAACAACAGAGATAACAGTAATAGAGACTACGTGTGGACTAGAGACGAAAGAGA
+
BCCCCFFFFFCAGGGGGGGGGGHGGGGHHHHHHHHGHHHHHHHHHHHHHHHHHHHHHHHFGHGGGGHHHGGGGFGEHHHGEHHHHHHHHHGHHHHHHG4@33??334BF//>B----------9090090BFA--=----.../900009.00./0/.;009..;90:0009;.../00000/00;;00///.:...-----/../9:/0:0000000000009/0;/..//..00;:0000/.--..///
@M03495:530:000000000-LYBTV:1:2109:7378:22784 2:N:0:GTGCTCTG+TTCTTCCT
ATATTTTGCCGTTGATAAACCACCCTCCCTGTGGTCGTTATCTTGCTCCTTCTGTCGTCAACTTCCAAAGCTCACATGCTGACAGATCGGAAGAGCGTCGTGTAGGGAAAGAGTGTAGGAAGAAGTGTAGATTTCGCTGGGCTCCGGTGCATTAAAATAAGACAGAATCAGGAACTTAGTACGTAGTAGACCCAGACTAGATACAATGACTAGAAAGAACGACTGAGCGACGTATACGCCAGGCAACACGG
+
B?AABFFFFFDAEGGGGCGGFCFFGH4FFHHGHHEFEEFHHHGHHHGHFFBGFHHHEFCGGHGEHHHHFFHHFHHHFHHHGFHHHFHHHGDFABCGEGGGEE?FF3FBGHHHHHHHHEHHB0BB?FG3B3B3333?//</</2/////</F1@11B11>11=1>0011111<</<<=00000</0..00000..:.:/:/;00;0:0090;0/0009/./9.-../:/--9--./9/;.-.-;...9.9.-
@M03495:530:000000000-LYBTV:1:2109:12515:22800 2:N:0:GTGCTCTG+TTCTTCCT
ATATTTTGCCGTTGATAAACCAGTCAGGAGTCCAAAGCTCACATGCTGACAGATCGGAAGAGCGTCGTGTAGGGAAAGAGTGTAGGAAGAAGTGGAGATATCGGTGGGGGCCGTATCAATAAAAAAAAAAAAAGCAAAAAACGTAACAGAATGCTGCGATTGAAAATACGAAGGAAGTACAGAGATAAATAACAGGAATTGAACTACGACACGAACGAATGACTCTCCTGCGCTTCGTAACCCACACCTCC
+
CCCCCFFFFFCCGGGGGGGGGGHHHHHHHGHHHHHHHHHHHHHHHHHHHHHHHHHHGGGGHHHGGGFEGHHHHGGHHHHHGHHHHHGHHHHHGH3@1334441//?E///////<0032@222@@/><>@-<<..////.-.-....09//;000;0--...9000000..;.../.:/B///;/;///;/////../////////9...--;-.-;;..////;//////---..-//../....../.;
@M03495:530:000000000-LYBTV:1:2109:10181:22860 2:N:0:GTGCTCTG+TTCTTCCT
ATATTTTGCCGTTGATAAACCACCCTCCCTGTGGTCGTTATCTTGCTCCTTCTATCGTCAACGAATTTACTAATTCCAAAGCTCACATGCTGACAGATCGGAAGAGCGTCGTGTAGGGAAAGAGTGTAGGAAGAAGTGTAGATCTCGGTGGTCGCCGGATCATTAAAAAAAAAAAAAAACAGCAGGGCTAAAGTATTACAGAACAGTCAACGACAAAAAGTGAAGAAAACACAGTATCAAGAGATGAAGAG
+
CCCCDFFFFFDCGGGGGGGGGGGGGHHGGHHHHHGHGGGHHHHHHHHHHHHHHHHHGHHHGHGGGHHHHHHHHHHHHHHHHHHHHGHHGHHHHHHHHHHHGGGGHHHGEGGFGGHHHGHHHHFGBGGGHHHHHHGHHHFFGF22@2@//?C/1<//>--.<0000D0DDEG-;:-9---.././..-...000:000000000///00000..---/...:000;0;///....9000000;.;0;9000.
@M03495:530:000000000-LYBTV:1:2109:4100:22870 2:N:0:GTGCTCTG+TTCTTCCT
ATATTTTGCCGTTGATAAACCAGCTAATCCTGAAAAAAAAATCAAAGCTAAAAACTACAATGCTAAGACCACGATGTGACTGCTATCAAAGTTAGATATATATGTAAATTATTCATCTGTCAAATCCTAGAATTATATCATACCTGCTCCAGCAATCACGACCTGTAATGGTTTAGTGGGTTGTTCACTGTTTCTGAAAAATGAAGATAGTTGTCCAGCTTCCAAAAAGTTTATTGTGTTTTCTAGTGGAG
+
BBBBBF5DFFBAGGGGGGGGGGHHHHHHHHHHHFHHHGEGGHHHHHGHHHHHHGEHHHHGHHHHHHHHGFGHG?GGBGGHGHFGHHEFFGFHHHHHFHHFHHGFFGHHHGHHHHHHHHHHHHHHFHHHHEHGHHHHHHHHHGDHHFHHHHGFFHGHHHHFFGGGHGFHBHFGHABFFDGHAFCDHHBFHHHHHGHHHHHECHHHHG0CFF;CHGHEGHFGGHHHHGCEA0;FBBGGFFFFB9BBFFBFGGG
@M03495:530:000000000-LYBTV:1:2109:6138:22871 2:N:0:GTGCTCTG+TTCTTCCT
ATATTTTGCCGTTGATAAACCAGGACTCAGGCTGGACCAAAGCTCACATGCTGACAGATCGGAAGAGCGTCGTGTAGGGAAAGAGTGTAGGAAGAAGTGGAGATCTCGGTGGTCGGCCGATAATTAAAAAAAAAATAAATCAGTTAATCCATGATCACCGCCCTTGAAGCGTAGAGTGACTAATGCACTCTCTAGGTCATAAGCACTGCGTCGTGTCACCTCATACGACTTATGTGGGCCTATGAGAGCCG
+
BBAABFFFFFBBCGGGGGGGGGGGEHHFGFFHHHGHHHHHHGGHBGHHHHGHFGGHHFHHHGFGEHHFGEGG0EGGBGFBEGGGHGGBGDHFHH1BGG333/33B440?>>/<3//////>//2>2222<AD/>-011>100000000=000=<000//.----::;000-..-.00000000000000/000;0000/00000/.///..---.99///;.///;.9.../;:///....///;//:..-
@M03495:530:000000000-LYBTV:1:2109:19313:22943 2:N:0:GTGCTCTG+TTCTTCCT
ATATTTTGCCGTTGATAAACCAGAACCATCCAAAGCTCACATGCTGACAGATCGGAAGAGCGTCGTGTAGGGAAAGAGTGTAGGAAGAAGTGGAGATATCGGTGGTCGCCGGATCATTAAAAAAAAAAAAGAAAGAGACATAGGAGAAAGTCCGGCAAGCACGAGAAATATAATAAGGAATATTAACACATGATGTAGTGTTAAAACACACAGGAATGAAGATATGTAGGAAGGAAAAATGAGAAGAATAA
+
CCCCCFFFFFCBGGGGGGGGGGHHHHHHHHHHHHHHFHHHHHHHHHHHHHGHHHGGGGGHFGGGEEEFGHHGHHHHHHFGFHHHHHHGHH4F33?@3444?E1EF/3>//<////B3DF3D32B/>/@--.../0/<///0<000/..00;00.----;.//:.-..000000000000/000000000.:00009000/9000000.......;/9000000000000000...///9.00000/0/;00
@M03495:530:000000000-LYBTV:1:2109:12236:22966 2:N:0:GTGCTCTG+TTCTTCCT
ATATTTTGCCGTTGATAAACCAGTCACAACCACTTCTTGCCCTCCAAAGCTCACATGCTGACAGATCGGAAGAGCGTCGTGTAGGGAAAGAGTGTAGGAAGAAGTGTAGATTTCGGAGGGTGCAAGAGGAATAAAGAAAAAAAAAGATTAGGTGTAAAGATGGAGGTAGTAATGCAGCAGAAAAGTCGAACACGGGTATAAGACAACAACGGTAAACACAAAACGAATCTAAACTCACGGTGAGTGCAACG
+
ABBBCFFFFFCBGGGGGGGGGGHHHGFGHGGGGHHHHHHHHHHHGHHHHHGHHHHHHHHFHHHHHHHHGGGFHHHGGGGGGGFGHGHFHHFHHFFGHGHHEGHHEB4BB44444B>//>/?//23220/?2B2BF2FFB20B//-.<11>11>111100000///.<00000=00;0/.;///;/;0.;..-;.----0000;0:/9...--;..///..:..9-.9..//9//;/:/....../////9-
@M03495:530:000000000-LYBTV:1:2109:22082:22997 2:N:0:GTGCTCTG+TTCTTCCT
ATATTTTGCCGTTGATAAACCAGCTAATCCTAAAAAAAAAATCAAAGCTAAAAACTACAATGCTAAGACCACGATGTGACTGCTATCAAAGTTAGATATATATGTAAATTATTCATCTGTCAAATCCTAGAATTATATCATACCTGCTCCAGCAATCACGACCTGTAATGGTTTAGTGGGTTGTTCACTGTTTCTGAAAAATGAAGATAGTTGTCCAGCTTCCAAAAAGTTTATTGTGTTTTCTAGTGGAG
+
1AAAAFF3DFDAA1AEGFGFBF00E11FA3FFHCGBEEG?EGFBBD1GDAGGHFEBG1F@GHFFHDEF1EGC?/?/BEFGGFBGHFHHFFGGEDHHGEG2BFEGBFGFH2B2F2FGFFGFFFFHHEF1FGEFHGHFGHGHGHHFGHGGF1FGGHHFBGFG<<CFFGFGDGF1=FHF>FGHEACFC00=DBGHBH00=D0=C:GFCGHH0;CGFCC:CHGHF0;CFBAECFF00C0FFFBFFFFFGBCF?0E
@M03495:530:000000000-LYBTV:1:2109:11941:23013 2:N:0:GTGCTCTG+TTCTTCCT
ATATTTTGCCGTTGATAAACCAGCTAATCCTGAAAAAAAAATCAAAGCTAAAAACTACAATGCTAAGACCACGATGTGACTGCTATCAAAGTTAGATATATATGTAAATTATTCATCTGTCAAATCCTAGAATTATATCATACCTGCTCCAGCAATCACGACCTGTAATGGTTTAGTGGGTTGTTCACTGTTTCTGAAAAATGAAGATAGTTGTCCAGCTTCCAAAAAGTTTATTGTGTTTTCTAGTGGAG
+
BAABBFFFFFBBGEGGGGGGGGHHHHHHHHHHHHHHGGGGGHHHHGHGHHFHHHGGHHHGHHHHHHHHHHHHGGHGGHHHFGGHFHHHHHGGHHGHHHHHHHHHGHHHHHHHHHHHHHHHHHHHHHHHHHHGHHHHHHHHHHHFFHGHHHHGHHHHHHHFDGGGHHHEHHGFHHHGFHHHGGGGHHHGHHHHEHGHFHHHCGFHFGHHHGHHHFBGHHFHHHFBFHGFGGFFFFFEFBFGGGBFF0BF?:A
@M03495:530:000000000-LYBTV:1:2109:25779:23027 2:N:0:GTGCTCTG+TTCTTCCT
ATATTTTGCCGTTGATAAACCAGTCACAACCACTTCTTGCCCTCCAAAGCTCACATGCTGACAGATCGGAAGAGCGTCGTGTAGGGAAAGAGTGTAGGAAGAAGTGTAGATCTCGGTGGTCGGCGGATACATAAAAAAAAAAAAAGAGACGAGAGCCGAAAGGAGGACACTACTAAGGTTAAGACGCAGAAGCTGGGCGCACACAGCACAAGCATTCTGAGAACAGAGCCATGAAGACTGACCATAGAAGT
+
BBBBBFFFFFBAGGGGGGGGGGHHGGHGHGGGGHGHHHHFHHHHGHHHHHHHFHHHEHHHHHHHGHHGGGGGHHHGGGGFGHHHHGFHEHGHFFGHHHHHHHHF4?443444BBFF/?E/3>//>@///11?111?1<---<--;..///:--.-..----../...././////://;/:/9//.----//;//...-----..;:.......///////////////./;;//;/:://://////://
@M03495:530:000000000-LYBTV:1:2109:19622:23048 2:N:0:GTGCTCTG+TTCTTCCT
ATATTTTGCCGTTGATAAACCAGCTAATCCTGAAAAAAAAATCAAAGCTAAAAACTACAATGCTAAGACCACGATGTGACTGCTATCAAAGTTAGATATATATGTAAATTATTCATCTGTCAAATCCTAGAATTATATCATACCTGCTCCAGCAATCACGACCTGTAATGGTTTAGTGGGTTGTTCACTGTTTCTGAAAAATGAAGATAGTTGTCCAGCTTCCAAAAAGTTTATTGTGTTTTCTAGTGGAG
+
BBBBBFFFFFBAEGGGDGGFGGFHHHHFHHFGHGHHHGGGGHHHHHGFHHFHHGAHHHHHHHHHHHHHHHHHGGFGHHGFHGEHHHBGHHHHFHHHHHHHHHHHGHHHHHHFHHHHHHHHGHGHHGCGGHHHHHHHHGFFHHHFHHGHHGHHGHHHGHGGDGGGHHHHHHHGHHHHHHHGCFCDHHHFGDHGHHHHFHGHCGFFGHGHHGCGFGFFHGGFFF;GFFEGFGGGGGFF0B;CFGBFFBB0C0E
@M03495:530:000000000-LYBTV:1:2109:27337:23062 2:N:0:GTGCTCTG+TTCTTCCT
ATATTTTGCCGTTGATAAACCAGGACTCAGGCTGGACCAAAGCTCACATGCTGACAGATCGGAAGAGCGTCGTGTAGGGAAAGAGTGTAGGAAGAAGTGTAGAGATAGGTGGTCGGGGGATCGTTAAAAGAAAAAAGCATGTAGAGGCAGTAGAAGCAGACGACGGAGGTATAGATGGTCACTCGACACCTCGAGCGGTGAACGGAATGCGAGGGAGAGTAGCTGGGGAGGGACAGAGGTAGGCGGGGTCT
+
ABBABFFFFFBBGGGGGGGGGCHDHAGGFH4GHHGGFGHEHHGHFHDHHGFGHFGFBFEGHGGGGCGHFE?E>EGGGHGB1FGBFFBBBGBE3GG33B34@343B3B3?4B?>3/>/</////0/?/1?1/??00-.0<>111110/.<.<00000<///.-----9.-.0000900/000/00.9-.-./..9..--.-./9....;/;.9;-@..../9////..-.---....:/.//;./----;;.
@M03495:530:000000000-LYBTV:1:2109:18917:23074 2:N:0:GTGCTCTG+TTCTTCCT
ATATTTTGCCGGTGATAAACCAGCTAATCCTGAAAAAAAAATCAAAGCTAAGAACTACAATGCTAAGACCACGATGTGACTGCTATCAAAGTTAGATATATATGTAAATTATTCATCTGTCAAATCCTAGAATTATATCATACCTGCTCCAGCAATCACGACCTGTAATGGGTTAGTGGGTTGTTCACTGTTTCTGAAAAATGAAGATAGTTGTCCAGCTTCCAAAAAGTTTATTGTGTTTTCTAGTGGAG
+
1>A1>F331BD1A1FG33B10000111D1DF111AF00/AAGHDG1AFGBG1110BF1B11@1@22BGECF/EE/F01222FGFHDF221FGGF212@2@2>>2>2B222BGH2E2G>G>>F2B211B2>GDGGGF2F222>1BF<GH1FGF00@111FAC/A/FGH1?GF0?FC0>1F.<FCCH00D00=DG0<0D000<;<000:0<0CGH0000//00CGFF9...00;;FG0;C/9//;FF0;9.0:
@M03495:530:000000000-LYBTV:1:2109:22832:23079 2:N:0:GTGCTCTG+TTCTTCCT
ATATTTTGCCGTTGATAAACCAGAACCATCCAAAGCTCACATGCTGACAGATCGGAAGAGCGTCGTGTAGGGAAAGAGTGTAGGAAGAAGTGGAGATCTCGGGGGTCGGCGTAACAATAAAAAAAAAAAAACGAACACCATAGAGAGAAACATTTACCTTAACCATAATCACACCATACATATGACTGCTTAAAGACGCAAACGTTTAATGAATGATGCGATAGTAACTGATAGCGTCTGTCACACTGGAT
+
ABBBBFFFFFBBFGGGGGGGGGHHGHHHHHHHHHHGHHHHHHGFHGHHHHFHHHGGGGGHGGFGFEGBGHHGHHHHHHHHHHGHGHHHHG@F33133B@DF1/>E<////<////?1?<11??A--@F-::;:?.--/..0000099./9//000;00090;0900/:9/////..//./////9;9////////9..;---....9.9/////;////9....///////;/9/-.9..////////.//
@M03495:530:000000000-LYBTV:1:2109:11212:23145 2:N:0:GTGCTCTG+TTCTTCCT
ATATTTTGCCGTTGATAAACCAGCTCTAGCTGCCATAGCAATGTCACAACCACTTCTTGCCCTCCAAAGCTCACATGCTGACAGATCGGAAGAGCGTCGTGTAGGGAAAGAGTGTAGGAAGAAGTGTAGATCTCGGGGGGCGGCGGATAATTAAAAAAAAAAAAAAGGGAGAATAAAATAGAAAGAAGAGACACTGACAAAAGCGAGAGGGTAAGATGAATCTACTTAGTAATAAGATTAGATAGAGGAGA
+
CCCCCFFFFFCAFGGGGGGGGGHHHHHHFHHHHHHHHHHHHHHHHGHHHGEGGHHHHHHHHHHHGHHHHHHHHHHHHHHHHHHHHHHHGGGGHHHGGGGGGHHHHGGHHHHHHHHHFHHHGCGH4B4DB4B44?FF/>?9-@--:---.0000;00::-@-@;---.......000000000;00/.:9./9//000000/./..9-:::../9;00:0009000000000090;:0000:B90000/...
@M03495:530:000000000-LYBTV:1:2109:7118:23184 2:N:0:GTGCTCTG+TTCTTCCT
ATATTTTGCCGTTGATAAACCAGCTAATCCTGAAAAAAAAATCAAAGCTAAAAACTACAATGCTAAGACCACGATGTGACTGCTATCAAAGTTAGATATATATGTAAATTATTCATCTGTCAAATCCTAGAATTATATCATACCTGCTCCAGCAATCACGACCTGTAATGGTTTAGTGGGTTGTTCACTGTTTCTGAAAAATGAAGATAGTTGTCCAGCTTCCAAAAAGTTTATTGTGTTTTCTAGTGGAG
+
BBBBBFFFFFBAGGGGGGGGGGHHGGHHHCGHHGHHHGGGGHHHHHGHHHHHHHGFHHHHHHHHHHHHHGHHGGHGHHGFHHHHHHHHHHHGHHGGHHHGHHHHGHHHHHHHHHHHHHGHHHGHHHCFHHHHHHFHHHHHHHHGHHHHHHHHHHHHHGHGGGGGHHHHFHHHHHGEFFFHGGGGHHHHHGHHHGHHGHFHHHHFGCHHFC;CHHHBGHHHHHFFGHC?A;BFFGGBFGFFFGGFFGGE.;A
@M03495:530:000000000-LYBTV:1:2109:23001:23198 2:N:0:GTGCTCTG+TTCTTCCT
ATATTTTGCCGTTGATAAACCAAAGGACTCAGGCTGGACCAAAGCTCACATGCTGACAGATCGGAAGAGCGTCGTGTAGGGAAAGAGTGTAGGAAGAAGTGTAGATCTCGGGGGGCGCCGGATCAATAAAAAAAAAAAAAAGGAAAGAAGAGACGTGGAGCATCAGAGTATGACATTGGCGAACGATAAGCAAGAATACGTGCGATAAAGAGAGCTGAGTCTGAGCGAAGTCACATATACTCTCGTGCAAA
+
BCBBCFFFFFCBGGGGGGGGGGHHHHBGGHHHHHHHGHHHHHHHHHHHHHHHHHHHHHHHHHHGGGGHHHGGGGEGHHHHGGHHHGHGHHHHGHHHHHFFE4@34444D?F//B--;-:-9-:-;0;00B0FC;9-:-;--:.///.9./0.//.....;/.000000000000000009-----.;..000////;00.9/.:....000//..000.0009000----.;00:000000009.9...:0
@M03495:530:000000000-LYBTV:1:2109:8408:23203 2:N:0:GTGCTCTG+TTCTTCCT
ATATTTTGCCGTTGATAAACCAGTCAGGAGTCCAAAGCTCACATGCTGACAGATCGGAAGAGCGTCGTGTAGGGAAAGAGTGTAGGAAGAAGTGTAGAACCCGGTGGGCGCTGGAACCTTAAAATCAAAAGAATATCAAGAAGTCGTGATAGAACGGAGAGTGGACGGCAGACTCCGATAAACGGTAACAATAAAATCAACCAGCAGTCTCCACAGCAACAACGTGATGACATTAGAGTAATGCTCATAGT
+
BBBBBDFDDFDAEEGGGGGGFGCBGFHHFFGBHHHGHBEGHCEFEBEF5CGGGHFGE1EECEGG?EEAE1FFGFFGHHEGGF4FGFFFFHH343443@4B11/>>/?>?////<B1B/?1?1B121@<110/01@FHB211<01?/<<<01<1F1...>->F0<0/-----;./0/.:.-C00;.9.90;0000;00/00;....9:0/;///./.:9;..99-..;///9/;///////////////;//
@M03495:530:000000000-LYBTV:1:2109:15000:23234 2:N:0:GTGCTCTG+TTCTTCCT
ATATTTTGCCGTTGATAAACCACCCTCCCTGTGCCAAAGCTCACATGCTGACAGATCGGAAGAGCGTCGTGTAGGGAAAGAGTGTAGGAAGAAGAGTTGAAACTTTTTTTCGGATAAGCTGTTTCTCACTACTGTTACTCCAGCTTCTTCGGCACCTGTTTTACAGACACCAGATCGGAAGAGCGTCGTGTAGGGAAAGAATGAACTACTAGAGTGTCGCTGGTGTAGAAAGAGAAAAATAGTAGTAAGGA
+
>A3>AFFD4BD>AFEGGGGDGFFFEGHG22FBG5AAEFGCBGHHFHFFHHBF3B3AFGE111FEEAABEEAHCFGGHFAC3F@FGFGB@3??F331B43B4B334443/<3/<///B11111B1222??120@1>2F2GFFFFHF1?1?1?C/ACFF0DBDBF>GHG0GHG...</.CAF.../:ADC:CEF00.9.9CB.0090000/900000000....;/..9//:///..//.../////9//9//
@M03495:530:000000000-LYBTV:1:2109:7232:23241 2:N:0:GTGCTCTG+TTCTTCCT
ATATTTTGCCGTTGATAAACCACCCTCCCTGTGGTCGTTATCTTGCTCCTTCTGTCGTCAACGAATTTACTAATTCCAAAGCTCACATGCTGACAGATCGGAAGAGCGTCGTGTAGGGAAAGAGTGTAGGAAGAAGTGGAGAGCTCGGAGGGGGGCGTATCATTAAAAAAAAAAACAGAGGAGAAGGATAGGTGATTAGGACGGGTATGACAAAGTTAGACTAGAGAGAACAGTGCAGTAACATGAATAGG
+
CCCCCFFFFFCCGGGGGGGGGGGGGHGGGHHHHHHHGGGHHHHHHHHHHHHHHHHHGGGHGHGGGHHHHHHHHFHHHHHHHHHHHHHHHHHHGHHHHHHHGGGGFHHGGGGEGGHHHGHHHHFFDFBGHHGBGCGH3F22/2/?22<//>//><---:-.;;9090;00--99=D..9//..9../..:00/:00000000:-----090000//0000;0000000..009/000000000090000000
@M03495:530:000000000-LYBTV:1:2109:8311:23252 2:N:0:GTGCTCTG+TTCTTCCT
ATATTTTGCCGTTGATAAACCAGAACCATCCAAAGCTCACATGCTGACAGATCGGAAGAGCGTCGTGTAGGGAAAGAGTGTAGGAAGAAGTGTAGATCTCGGGGGTTGGCGGAGGAGTAAAAAAAAAAAAAAGAGCGAACGAAGGAAGAGAGAAGGAAGGAAGAAGAATTGGAATAGGATTGTCAAAAAAGTGCTGGTTGAAAGAAATGAGATATGACGTATAGAGGGTGCGAATGACTCAATCAACATAA
+
AAABBFFFFFBAGGGGGGGGGGHHHHHHHGHHHHHGHHHHHHGGHHHHHHCGFHGGGGHHHGGGFEFGFGHGFHHHHHGHGHHHHHFHHHHG44@444B4B1/>E//B/B>////??F<1111<-<-<----.;//---9-..9../..9...//../.../../////9////9//;//;.9/:9/9.-.////////./////.///;////////.../9/9/...9.-.--;B/////////9////
@M03495:530:000000000-LYBTV:1:2109:13764:23253 2:N:0:GTGCTCTG+TTCTTCCT
ATATTTTGCCGTTGATAAACCACCCTCCCTGTGGTCGTTATCTTGCTCCTTCTGTCGTCAACGAATTTACTAATTCCAAAGCTCACATGCTGACAGATCGGAAGAGCGTCGTGTAGGGAAAGAGTGTAGGAAGAAGTGTAGATCTCGGTGGGCGCCGGGTCATTAAAAAAAAAAAAAGAGAATAAACAAACAAGGGAAAGTAGTGAAGGTGATGTGTGAAAGAAGTAGAAGATGATAGGAGGGAATGGTGA
+
DDDEEFFFFFDCGGGGGGGGGGGGGHHGGHHHHHGHGGGHHHHHHHHHHHHHHHHHGGGHGHGGGHHHHHHHHHHHHHHHHHHHHHHHHHHHHHHHHHHGGGGGHHHGGGGGGHHHHGHHHHGGFGGFGDGHGFHHDD222222>D0F/?//////---.-.=DG1DDDCE?E?-<<..//00<11<1..<../....9.1111/111000<11111.1111/./:<<1110111111/:/.-../00<11
@M03495:530:000000000-LYBTV:1:2109:22311:23268 2:N:0:GTGCTCTG+TTCTTCCT
ATATTTTGCCGTTGATAAACCAAAGCTCACATGCTGACAGATCGGAAGAGCGTCGTGTAGGGAAAGAGTGTAGGAAGAAGTGTAGATCTCGGTGGTCGCCGGATCATTAAAAAAAAAAAAAGGAGAAGAATATAATCTAAGCAGCTCACTAAGAAGACGTGCCTCAGAGTGACGATAGTATCAACACCATAGCTGCGTAGAGTAGCAGTCATAGGGATATACGAGACTAGGTGTCTATACGCACATCAAGT
+
BBCCCFFFFFCBGGGGGGGGGGHHHHHHHHHHHHHHGGHHHHHHGGGGHHHGGGGEFHGHHGHHHHGHHHGHHHHHGHHGEF44@4BB@BC?1?113//>>////?DD?44?GGGCCC?DC..>..00//00<00000000<0////0000//:0C//.....00//00;000.:...000000/0:..000/90/-:.-./;///////////9./;////.....//9/;/////://...--//////
@M03495:530:000000000-LYBTV:1:2109:17595:23270 2:N:0:GTGCTCTG+TTCTTCCT
ATATTTTGCCGTTGATAAACCAGGACTCATGCTGGACCAAAGCTCACATGCTGACAGATCGGAAGAGCGTCGTGTAGGGAAAGAGTGTAGGAAGAAGTGTAGATCTCGGTGGGCGGCGCATCATTAAAAAAAAAAAAAATTGAGAGTACGAGAGTGTGACGAGACGACAATGAGTAAATAAGAAGTGAGACGTGTGAGCTAAGTGAGTGTAAAGACATGCTATACAGACGTGATCTACGAGCTGTAGCATG
+
ABCCCFFFFFCBGGGGGGGGGGHGHHHHHHHHHHGHHGHHHHCHHHHHHHHHHGHHHHHHHGGGGHHHGGGGEEGGFGFGHHGFHGGBFHGFHHFGCEG4B3444D40EEA/////<///</=1==??=1C-<--:-:-.0;00;0000....-00;009:.-...----00900000;000;0/;0B000.../.0:00090000090;00000//000:000:000.-.../0000...-.00000000
@M03495:530:000000000-LYBTV:1:2109:20167:23270 2:N:0:GTGCTCTG+TTCTTCCT
ATATTTTGCCGTTGATAAACCAGCTAATCCTGAAAAAAAAATCAAAGCTAAAAACTACAATGCTAAGACCACGATGTGACTGCTATCAAAGTTAGATATATATGTAAATTATTCATCTGTCAAATCCTAGAATTATATCATACCTGCTCCAGCAATCACGACCTGTAATGGTTTAGTGGGTTGTTCACTGTTTCTGAAAAATGAAGATAGTTGTCCAGCTTCCAAAAAGTTTATTGTGTTTTCTAGTGGAG
+
BBCCCFFFFFCBGGGGGGGGGGHHHHHHHHHHHHGHHGGGGHHHHHGHHHHHHHGHHHHGGHHGHGHHHHHHGGGGGGHGHHFHHHHHHHHHHHHHHHHHHHHHGHHHHHHHHHHHHHHHHHBGFHHHHGHHHHHHHHHHHHHBHHGHGHGHHHHHHGHGFGGGHHHFHHH1GHHHGFFHGGGGHHGHHHHHGHHHGGHHFHHGHFHHFHHHFGHHFHGHHHGGHHAEBGFFFGGGGGFFGGGGGGGGGBA
@M03495:530:000000000-LYBTV:1:2109:16022:23280 2:N:0:GTGCTCTG+TTCTTCCT
ATATTTTGCCGTTGATAAACCAGGACTCAGGCTGGACCAAAGTCACATGCTGACAGATCGGAAGAGCGTCGTGTAGGGAAAGAGTGTAGGAAGAAGTGTAGATCTCGGGGGTCGGCGGATCATTAAAAAAAAAAAAAAAAAAGAGAAGAAAGAAAGAACAAGAAAAAGAAACGAAAGAACGAAAAGACGCGAAGACAGCGAATAGGACGAAACAAGCGAGGTGTGACGTCAGATATACTAAGGTGGATGAG
+
CCDDDFFFFFECGGGGGGGGGGHGHHHHHHHHHHGGHHHHHHHHHHHHHHHHHHHHHHHHGGGGHHHGGGGEGGHGHGGHHHHHGHGHHHHHHHHHGG4B3B4@DGCE>/B//>////<<-<1F1><FHGGDGG-<------..//0/0//0/./0/.////////<.<.</....././....-/./.-9---.//<.----<0000---.-/./...--..0.11.9...1111111110/10..0<00
@M03495:530:000000000-LYBTV:1:2109:23403:23293 2:N:0:GTGCTCTG+TTCTTCCT
ATATTTTGCCGTTGATAAACCACCCTCCCTGTGGTCGTTATCTTGCTCCTTCTGTCGTCAACGAATTTACTAATTCCAAAGCTCACATGCTGACAGATCGGAAGAGCGTCGTGTAGGGAAAGAGTGTAGGAAGAAGTGTAGATCTCGGTGGTGGCCGTGTCATTAAAAAAAAACAAAAATAGTAATAGTGTCATGGGACAATGAGTGAGTTAACAAATAAGTTAGATAACAATAACAGAGATAATGGAAGA
+
DCEEDFFFFFDCGGGGGGGGGGGGGHHGGGHHHHHHGGGHHHHHHHHHHHHHHHHHGGGHGHGGGHHHHHHHHHHHHHHHHHHHHHHHHHHHHHHHHHGHGGGGHHHGGGGGGHHHHGHHHHGGFGFFGHHHHGHHBHD>22>2@2@F?CE//<00</-<011<<111><-@@.......0011111111111110./...001110:01<11110.<111<1111111000:10000/</<1111100/.
@M03495:530:000000000-LYBTV:1:2109:16368:23294 2:N:0:GTGCTCTG+TTCTTCCT
ATATTTTGCCGTTGATAAACCACACTTCTTGCCCTCCAAAGCTCACATGCTGACAGATCGGAAGAGCGTCGTGTAGGGAAAGAGTGTAGGAAGAAGTGAAGATCTCGGTGGGCGCCGAAAAATTGAAAAAAAAAAAACGGAAAGATGTAGAGGTTGGATTAAGATTAAATAGTCTTGGGCCACATAACGCGTATCAAACTCCCCACAAACAAAAACCATTAAGACAAGACGTACGTCGTAAGATGACACTG
+
BBBBBFFFFFDAEGGGGGGGGGGHGHGHHHHHHHHHEHHHHHHHHGHHHHHGHHHHHHHGGEFGHHHGGGGGGHHHFF3GHHHHGHGHFHHHHHHF4@4BB3B3@40?////////<////0@22>FGF0>C@-@--.-.<.-.:00:0:;0/;/:-0009000090000;:900;00....9.:009.9---.9/;BB///.9.;.9....:;..9.//:;////........-..--.../:///////
@M03495:530:000000000-LYBTV:1:2109:10733:23355 2:N:0:GTGCTCTG+TTCTTCCT
ATATTTTGCCGTTGATAAACCAGGACTCAGGCTGGACCAAAGCTCACATGCTGACAGATCGGAAGAGCGTCGTGTAGGGAAAGAGTGTAGGAAGAAGTGTAGATCTCGGTGGTGGGCGGATCATTAAAAAAAAAAAAAAAAAAAGAACGTGAGACAGGAGAGACAAACATGAACGAGTAAAAGCATGAGGTAGTCTGTGTCCAGACGAGCAAAGACAGACAGAACCCGAGAGCGTAGTGACATGGTAGCAA
+
BCCDDFFFFFDCGGGGGGGGGGHGGHHHHHHHHHGHHHHHHHHHHHHHHHFHHHHHHHHHHGGGGHHHGGGGEFHHHHGGHHHHHGGFGFHHHHHHHGHBFF@4D4?FE/?F//////////=2222@D1C/@-C-<-::--9-.../.:...00//9....;////.990000.9...900;.00000/;00000000990000.---;-/09//;//.;/90/..-----.-:.-./00000/00;000
@M03495:530:000000000-LYBTV:1:2109:8786:23358 2:N:0:GTGCTCTG+TTCTTCCT
ATATTTTGCCGTTGATAAACCAGCTAATCCTGAAAAAAAAATCAAAGCTAAAAACTACAATGCTAAGACCACGATGTGACTGCTATCAAAGTTAGATATATATGTAAATTATTCATCTGTCAAATCCTAGAATTATATCATACCTGCTCCAGCAATCACGACCTGTAATGGTTTAGTGGGTTGTTCACTGTTTCTGAAAAATGAAGATAGTTGTCCAGCTTCCAAAAAGTTTATTGTGTTTTCTAGTGGAG
+
AACCBFFFFFCAGGGGGGGGGGHHGHHHHHHHHHFHHGGGGHHHHHHGHHHHHHGHHHHHHHHHHHHHHGHHGGHFGFHHFHHHHHHHHHHHHHHHHHHHHHHHHHFHHHHHHHHHHHHHHHHHHHHHHHGHHHHHHHHHHHHHHHHHBGHHGHHHHHGGECGGFFGGHHGGFHHGFHFGEGGDGHHHHHHHGHEBFDGHHHGEHHHGHHHEHGBHFHEGHHGHCC:AD9CFGFGGGGGGBFBFFBFFGBE
@M03495:530:000000000-LYBTV:1:2109:16049:23363 2:N:0:GTGCTTTG+TTCTTCCT
ATATTTTGCCGTTGATAAACCAGAACCATCCAAAGCTCACATGCTGACAGATCGGAAGAGCGTCGTGTAGGGAAAGAGTGTAGGAAGAAGTGTAGATATCGGGGGTCGGCGGATAAATAAAAAAAAAAAGAGAAGCAGAGTCGGAGGAAGGTACGCGAACGAAGAACGAACGAATGAAAAAGGAGACGCACAGAGAGTAGGACCGTTTCTAGAGAATGACACACGACCAAGTGAGAAAGCGCAGCCCTCAC
+
BCCDDFFFFFDAGGGGGGGGGGHHHHHHHHHHHHHHHHHHHHHHHGHHHHGHHHGGGGHHHGEGFEGFGHHGGHHHHHHHHHHHGHHHHHFG4B@444B4CE/>E//B//>///.<1===><<-<-@C?.;//0/00//.00---:-:/..000..-----....9/...--...00000...;....-:--/0//.000000.-9./00000000000900/.-9---..000:0;00/.----../...
@M03495:530:000000000-LYBTV:1:2109:17386:23372 2:N:0:GTGCTCTG+TTCTTCCT
ATATTTTGCCGTTGATAAACCAGGGACTCAGGCTGGACCAAAGCTCACATGCTGACAGATCGGAAGAGCGTCGTGTAGGGAAAGAGTGTAGGAAGAAGTGTAGATCTCGGGGGGGGCCGTAGCATTAAAAAAAAAAAAAGAGAGTATATGGTAGAGGTAGGAAGACAGAAAAAGCGAGAAAGATGCGAAGGAACGAGCACGCGAAACTGCGACGTCGAGCGAATAGTCGTGAGAACGACGCGGAGACGAGA
+
BBCCCFFFFFCAGGGGGGGGGGHGGGGHHHHHHHHGHHHFHHHHHHHHHHGGHHGHHHHHHHGGGGGGHGEFGFFHHHHGEHHHHHGHHHHHGHHGHFFF4BG444??FE/E/-----9;.:.00:00;0;@A-@A--9..//9000000:90000/900.0:..////00/.....--.00:000-.--../....--.--9----000.--:-.---.:---.000.../.090..:-------.:--.
@M03495:530:000000000-LYBTV:1:2109:21279:23375 2:N:0:GTGCTCTG+TTCTTCCT
ATATTTTGCCGTTGATAAACCAGAACCATCCAAAGCTCACATGCTGACAGATCGGAAGAGCGTCGTGTAGGGAAAGAGTGTAGGAAGAAGTGTAGATCTCGGGGGGCGCCGTAGCATTAAAAAAAAAAAAAGAGAATGAAAAATCAAGACGGAGAAATGTGTGAAGAACAAGAGATAACATAACATAATAGTGAGAAGCATAGATGACGTTGATAGGTGTGCGTACTGGTAACAAAGGAAGAAGCTCAGAC
+
EEEDDFFFFFECGGGGGGGGGGHHHHHHHHHHHHHHHHHHHHHHHHHHHHHHHHGGGGHHHGGGGGGGHHHGHHHHHHGHGHHHHHHHHHGH4B3E44BBFF/EE--<-@?-..9<BF1BBB:9>9BFACA.</:<010111..00000/....-.:11<11.1111//////</111<01<100111111<1<011/0011011110..9..111/100.1...-.10:11010.////../:0000/00
@M03495:530:000000000-LYBTV:1:2109:24695:23379 2:N:0:GTGCTCTG+TTCTTCCT
ATATTTTGCCGTTGATAAACCAGTCTCCAAAGCTCACATGCTGACAGATCGGAAGAGCGTCGTGTAGGGAAAGAGTGTAGGAAGAAGTGAAGAGCTCGGTGGTAGCAGTGTCATTAAAAAAAAAAAGAAAACTGCTTGATACACTAAAAATGATGAATATATCAAGTGTAAGCAGAGAATGAGGATGCGTACAGCACAGGTGTCTAGTAGTGATGTGTGTGAATGAACAGCGAGAATAAGTGTATAAGAGG
+
BBCBBFFFFFBAEGGGGGGGGGHHHGHHHHHHHHHFHHHCHGHHHHHGHHHGGGGHAHGEDF?A1GHHGHHHHHGHFEFFHFFGHC?BB4BBB12331/1??/433434B44B4BB444BE//>/<//000011?1110111111011<101111111==000000=00=0000//.//0:00/0//:-..;.0;/9//.;;0/9000009/;00090...;0000;00/.:---.///;/////////;.
@M03495:530:000000000-LYBTV:1:2109:7566:23389 2:N:0:GTGCTCTG+TTCTTCCT
ATATTTTGCCGTTGATAAACCAGTCAGGAGTCCAAAGCTCACATGCTGACAGATCGGAAGAGCGTCGTGTAGGGAAAGAGTGTAGGAAGAAGTGTAAATCTCGGGGGGCGCCGGATTAATAAAAAAAAAAGAAGAGAATGAAATGGTATGATAACAGAAAATGACAGATATAATAGAAAAGATGTAACATAAATTAGAAGTAAGTGAAGTAAATATAGATAAAACGTGCTAGAGAGAATAAGAAACAGGCG
+
CCCDCFFFFFCBGGGGGGGGGGHHHHHHHGHHHHHHGHHHHHHHHGHHGHHHHHHHGGGGHHHGGGEEEGHHHGFHHHHHGHHHHHHHFHHHHE44444BBFFF/><--;-9-9-..:0=0:000CAACA.../:./00000000000000000000/00/0000::/000000:0000//.000:0000000000000000:0;B000000000;000000000-....00000..000;;00/://.;-
@M03495:530:000000000-LYBTV:1:2109:19445:23398 2:N:0:GTGCTCTG+TTCTTCCT
ATATTTTGCCGTTGATAAACCAGGACTCAGGCTGGACCAAAGCTCACATGCTGACAGATCGGAAGAGCGTCGTGTAGGGAAAGAGTGTAGGAAGAAGTGTAGATCTCGGCGGGCGGCGGAGTATGAGAAAAAAAAGAAATAATGAGAGCACTAGAAAGAGTATAGATATGAAAAACTACAAAACAACGAGATAATATAATCAGCAATATGTAAGATGCGACGGTGGTGACACAAACAACAACGACTAGCTA
+
BBBBBFFFFFBBGGGGGGGGGGHGHHGHHHHHHHGHGHHHHHHHHHHHHHHHHHHHHHHHHGGGGHHHGGGGEGGHHHGHHHHBG@FGGHHGHGGHGG@443444B?B//>///<-<--;-.;;000;;B/.;9?.;./0000000//./9;///////9//9///////F///..;//9/;;....-9.../;B///////;/99//////9/////;.--;.....//:/.....:.9..-.-.:;///
@M03495:530:000000000-LYBTV:1:2109:10526:23405 2:N:0:GTGCTCTG+TTCTTCCT
ATATTTTGCCGTTGATAAACCAGCTAATCCTGAAAAAAAAATCAAAGCTAAAAACTACAATGCTAAGACCACGATGTGACTGCTATCAAAGTTAGATATATATGTAAATTATTCATCTGTCAAATCCTAGAATTATATCATACCTGCTCCAGCAATCACGACCTGTAATGGTTTAGTGGGTTGTTCACTGTTTCTGAAAAATGAAGATAGTTGTCCAGCTTCCAAAAAGTTTATTGTGTTTTCTAGTGGAG
+
AAAABFFFFFBACGGGGGGGGGHHHHGHHFGHHHHGHGGGGHHHHHGGHHHHHHGHHGHHHHHHHHHHHHHHGGHGFHGHHGHHHHHHHHGHHHHHHHHHHHHHHHHHHHHHHFHHHHHHHH4GEGBFHGHHGHHHHHGGHHFFFHHHHGHFFHHHHGHGGGGGHHHHHHHHHHHH<FHHFGGGHEHHHHHHHHGHFHFHHHG00FFGFCCHH;CGHHHHHBHB0G.:CFGGGGGBBFBFFFFFGGFBFFE
@M03495:530:000000000-LYBTV:1:2109:25819:23409 2:N:0:GTGCTCTG+TTCTTCCT
ATATTTTGCCGTTGATAAACCAGGACTCAGGCTGGACCAAAGCTCACATGCTGACAGATCGGAAGAGCGTCGTGTAGGGAAAGAGTGTAGGAAGAAGTGGAGATCTCGGGGGGCGGCGGATAGTTAGAAAAAAACGACATGCTAAGAGGGACGGGGGCAGGCAGGGTGGAGGTGAGAGGACGTCAGGTTGACGCGCGTGTATGTGGCTGCACTGGGTTGCGGCGGTGGCAAGTCATAGGCGGGAGCGAACG
+
BBBBBFFFFFB>EGCGGFGFGGHGGGHHHGHHHHGHCFGHHHHGGHHHHHHHHHGHGFHHHGGGGGHHGEEGEFGFHHGHHGHHFFFFHHHFHHHHFGB33/B33B40?/E@--9--@---./://///9;.@B.-.--.////////....-------;9...--;:-....9/9//..9-.....//./9..----9..//://....////../.-.--99---.../9://9////----;.-9--;
@M03495:530:000000000-LYBTV:1:2109:6096:23410 2:N:0:GTGCTCTG+TTCTTCCT
ATATTTTGCCGTTGATAAACCAGCTAATCCTGAAAAAAAAATCAAAGCTAAAAACTACAATGCTAAGACCACGATGTGACTGCTATCAAAGTTAGATATATATGTAAATTATTCATCTGTCAAATCCTAGAATTATATCATACCTGCTCCAGCAATCACGACCTGTAATGGTTTAGTGGGTTGTTCACTGTTTCTGAAAAATGAAGATAGTTGTCCAGCTTCCAAAAAGTTTATTGTGTTTTCTAGTGGAG
+
A?1A?DDF1FD11EA3BBF1A0A0FHB31GGHFHHFFEGGAA1BADG0EA1AG1A11E1BF11@2G1BGFFH>/?/B1FG@GHHG2GHG1G1@FGGDG2FGHBG2FGFFHGHBBBGDFFGBGGHH11FEDFHEDFGFG2GGH10BG0F1B1FFHHHFBGCF@//?FGHFGF110111=FGAFCGA1F0=D=G00DGHG0D..<G0CCGBC00;C0;GCCGBC/;CFHEGG090CFB;99/;909CFCFA0E
@M03495:530:000000000-LYBTV:1:2109:14766:23425 2:N:0:GTGCTCTG+TTCTTCCT
ATATTTTGCCGTTGATAAACCAGCTAATCCTGAAAAAAAAATCAAAGCTAAAAACTACAATGCTAAGACCACGATGTGACTGCTATCAAAGTTAGATATATATGTAAATTATTCATCTGTCAAATCCTAGAATTATATCATACCTGCTCCAGCAATCACGACCTGTAATGGTTTAGTGGGTTGTTCACTGTTTCTGAAAAATGAAGATAGTTGTCCAGCTTCCAAAAAGTTTATTGTGTTTTCTAGTGGAG
+
BBBBBFFFFFBAAECEGGGGGGHHGGCFHHGHGHHHHCGFGHHHGHHGHHHHGHGHHHHEGHHHHGHHHHHHGGHGHHHHHGHHHHHHGHHHHHHHGHHGHHGHHHHHHHHHHHFHHGHHGHGHFHHFHHGHGHHHHGFHHHHGEHACGHFGFGGFHHHGDGGGHHGFGHFHHCHEGHFHGEGGHHGGHGHHHHHHHHDGHEBGEHBCGHGGHHHFEH/GGF/CC;CA.CFFGGFBFGFFFG0FF000ABE
@M03495:530:000000000-LYBTV:1:2109:13966:23447 2:N:0:GTGCTCTG+TTCTTCCT
ATATTTTGCCGTTGATAAACCAAAGCTCACATGCTGACAGATCGGAAGAGCGTCGTGTAGGGAAAGAGTGTAGGAAGAAGTGTAGATCTCGGGGGGGGGCGGATTATTAAAAAAAAAAAAAGAATGAAAAACAGAGCGTGATGGAGTTCCAAGAATGCATAAAGCGAAGCAATAATGGGTTTAATCTTTAATGGAAAATAAGCGAAAACCCACACACTTGTCTGGCACACGATATAAGTCTAAACCGGCTT
+
CCCCCFFFFFCAGGGGGGGGGGHHHHHHHHFGHHFGGHHFHGHCEFGEBGGEEEEEEGHHHGHHHHGHGGFFGHHHEFF?BG44@4444411///---------:B////9//@FFDFF-:..:///9/;9..///9:...////9///99:/./://///////;.:-99BF//;//:/::B//////9/;///:B//9//99:-@B9.9....../;///9////9/.-;;.9//;///;:///-----
@M03495:530:000000000-LYBTV:1:2109:14133:23474 2:N:0:GTGCTCTG+TTCTTCCT
ATATTTTGCCGTTGATAAACCAGCTAATTCCAAAGCTCACATGCTGACAGATCGGAAGAGCGTCGTGTAGGGAAAGAGTGTAGGAAGAAGTGTAGAGCTCGGTGGGCGCCGGAGCATTAAAAAAAAAAAAAAAAAAGAAAGAGGATGGGGGAAGTGAAACAAGAAGAAAGAAGGAGATATAAGAGACAATGAGAATAGTGTATAGGAGGAACAGTCGGTGAGAGACGTAGTAGGATGCACGCGAGACATAA
+
ECEEEFFFFFDBGGGGGGGGGGHHHHHHHHHHHHHHHHHHHHHHHHHHHHGHHHGGGGHHHGGGGEGGHHHGBGHHHHHHHHHHHHHHGHGF443@3B33EE1>E//>/</////?BDFFEDFF@CCGC<--:--9.../0//.:/0...--..<01110/.//:/0/:0/./...</1<11110///<0:1111010111111:0</.././/10.--...10./....9110010/00.--<--./111
@M03495:530:000000000-LYBTV:1:2109:11273:23477 2:N:0:GTGCTCTG+TTCTTCCT
ATATTTTGCCGTTGATAAACCAGCTAATCCTGAAAAAAAAATCAAAGCTAAAAACTACAATGCTAAGACCACGATGTGACTGCTATCAAAGTTAGATATATATGTAAATTATTCATCTGTCAAATCCTAGAATTATATCATACCTGCTCCAGCAATCACGACCTGTAATGGTTTAGTGGGTTGTTCACTGTTTCTGAAAAATGAAGATAGTTGTCCAGCTTCCAAAAAGTTTATTGTGTTTTCTAGTGGAG
+
ACCCCFFFFFCCGGGGGGGGGGHHHHHHGHHHHHHGHGGGGHGHHGGEHFGHHHGHHGHHHHHHHHGHHGHHGGGGHFHHHHHHHEGHHHHHHHHHHHHHGHHHEFHHHHHHHHHHHHHHHHHHHGHGHHHHHHHHHHHHHHHGHHEHHBGHFGHHHHHGDCFGGGHHHGHHHHHHGGGFGGFGHFHGHHHHFHGBFHHHHHHF0CFFGHHHHHFBHH/CGH0CFGGEGBGGGGF00CFGGF9FFBFG?BE
@M03495:530:000000000-LYBTV:1:2109:12158:23481 2:N:0:GTGCTCTG+TTCTTCCT
ATATTTTGCCGTTGATAAACCAGTCACAACCACTTCTTGCCCTCCAAAGCTCACATGCTGACAGATCGGAAGAGCGTCGTGTAGGGAAAGAGTGTAGGAAGAAGTGTAGATCTCGGAGGGCGGCAGGTCATTAAAAAAATAAAAGATCTTGTTTTATGCTTTGCTCTTTTACTTTCACTTACTTATTTTTTCTTGTTGCTTCTTGTTTTTTTTTTTTTTTCTTATATCTGGATTGTTTTTATCTCATTTCT
+
BBBBBFFFFFBAECCGFGFFGGHHHGGHHGGGGHHHHHHGGHHHGHHHHGFGHGHHHHHHHHHGHHHHGGGGFFHGGGGEGHBGHFEHHHFHHHHGF3GHFFFF4B44344B440////////////0111111<11-<010<00<00<00<</<000000000;000:0000:00000;00000000099/0;090.0000900;0//.----------////9///;/://9.//..../////9////
@M03495:530:000000000-LYBTV:1:2109:16958:23482 2:N:0:GTGCTCTG+TTCTTCCT
ATATTTTGCCGTTGATAAACCAAAGCTCACATGCTGACAGATCGGAAGAGCGTCGTGTAGGGAAAGAGTGTAGGAAGAAGTGGAGATCTCGGTGGGCGGCGGGGCATTAAAAAAAAAAAAAAAGAAGAGCACGGGCTGCGAGGTATGATATGCGAGAGAAAATATGTTGATCAGCACAGCAACAACGATGGTAGACAGAGAAGCTCGTAAGAAGACGAGCGATGGTGACAGCAACACGTCAAGTCGCAGTA
+
CCCCCFFFFFCCGGGGGGGGGGHHFHHHHHHHHHHHHHHHHHHHGGGEFGGGGGGGGHHHHGGHHHHHGGFGFHHHHHHHGH33?33@@@B?1>E>1>/////--</<=D00DGCD@A??:--...90.:0:-----..9---:0000;0:00..---:00900000000000000.//.//....-;...0:0000////0/000.:...0;/;;.--;--...000000.//....:...090.-;;.0
@M03495:530:000000000-LYBTV:1:2109:26251:23497 2:N:0:GTGCTCTG+TTCTTCCT
ATATTTTGCCGTTGATAAACCACCCTCCCTGTGGTCGTTATCTTGCTCCTTCTGTCGTCAACGAATTTACTATTCCAAAGCTCACATGCTGACAGATCGGAAGAGCGTCGTGTAGGGAAAGAGTGTAGGAAGAAGTGTAGATCTCGGGGGTGGGCGGAGCATTAAAAAAAAAAAAAATGAAATTATGCAATATAGGGGCGTGAAGTGAATAAGTAGTGTGAAGAGAAGAACGATGAAATAGAGTAGATTGA
+
DDDDDFFFFFCBGGGGGGGGGGGGGHHGGHHHHHGHGGGHHHHHHHHHHHHHHHHHGGGHGHGGGHHHHHHHHHHHHHHHHHHHHHHHHHHHHHHHHHHGGGGHHGGFGGGGHHHHGHHHHHHHHFHGHHHHHFHFH3322@2@@@E/B-----.<----<0<0<0:09<-@A---9.000000000:000000:<..----..<00<000000000/<:0000:/0/0//....00000:00000000<0
@M03495:530:000000000-LYBTV:1:2109:23716:23511 2:N:0:GTGCTCTG+TTCTTCCT
ATATTTTGCCGTTGATAAACCAGCTAATCCTGAAAAAAAATCAAAGCTAAAAACTACAATGCTAAGACCACGATGTGACTGCTATCAAAGTTAGATATATATGTAAATTATTCATCTGTCAAATCCTAGAATTATATCATACCTGCTCCAGCAATCACGACCTGTAATGGTTTAGTGGGTTGTTCACTGTTTCTGAAAAATGAAGATAGTTGTCCAGCTTCCAAAAAGTTTATTGTGTTTTCTAGTGGAGG
+
BCCCCFFFFFCBGGGGGGFGGGHHHGHHHHHGHGHGHGGGHHHHHHHHHHHHHGHHHHHHHGHHHHHHHHHGGHGHHGHGGHHHHHHHHHFGHHHHHHHHHHHHHHHHHHHHHHHHHHHHHGHF?FHFGGHHHHGHHHHHHHFFHFHHBHHHHGFFHHGDCCEHBGHHHHHHHHHFGFGDGGGHHGHHHHHHHHHHHHHHHHHFH0GFGDFGFGGFBGFHHFHHGF.::FGGGGGFFFGFE0;FFFF.:9.
@M03495:530:000000000-LYBTV:1:2109:7282:23529 2:N:0:GTGCTCTG+TTCTTCCT
ATTTTTGCCGTGATAAACCAGCTAATCCTGAAAAAAAAATCAAAGCTAAAAACTACAATGCTAAGACCACGATGTGACTGCTATCAAAGTTAGATATATATGTAAATTATTCATCTGTCAAATCCTAGAATTATATCATACCTGCTCCAGCAATCACGACCTGTAATGGTTTAGTGGGTTGTTCACTGTTTCTGAAAAATGAAGATAGTTGTCCAGCTTCCAAAAAGTTTATTGTGTTTTCTAGTGGAGGT
+
3ABBBFDFFBBBGGGGGGGGGGGHHHHHHHHHHHHGGGGHHGHHHFHHFHDHEFHFGHHHHGHHHHHHHHGGHGHFHHHHGHHHHHHHGFHHFFFHHHHHHHDGGHHHHHHHHHGHHHHHHHGHHHHHHHHHGHHGHHHGF2FHHHGCFHBGFHHHHGGGGEHGHHHHHGGFHHFGAGGFFGGHHGHHHHHHHHFHHEHHFFDCGHHHHHHHHEHFHEHFFH;GC9;BFGFGGGGGFGGGGFB0FF?B.E.
@M03495:530:000000000-LYBTV:1:2109:9724:23550 2:N:0:GTGCTCTG+TTCTTCCT
ATATTTTGCCGTTGATAAACCACCCTCCCTGTGGTCGTTATCTTGCTCCTTCTGTCGTCAACGAATTTACTAATTCCAAAGCTCACATGCTGACAGATCGGAAGAGCGTCGTGTAGGGAAAGAGTGTAGGAAGAAGTGTAGATCACGGCGGTGGGCGTGTCATTAAAAAAAAAAAGAGAAAACGGAGATGAGAGAGGAGCATTAGTTAAAAAGAATTAAATATCTGTAGAGAGATAGTATTGAGAGGTGAG
+
CBCCCFFFFFCCGGGGGGGGGGGGGHHGGHHHHHHHGGGHHHGHHHHHFHHHHGHHGGGHGHCGGHHHHHHHGHHHGFHHHEHHHHHHGHHHHHFHHGGHGGGGFHHGGGGGGHHGFGHHHHFFFFFGDHHHHFHGDH2>>G2>22/?/>---.-.---./=0000C00@--@-9..//////-...-//////.9.9...//9////////..9////:///9///:////..///9;////9./.9.9.
@M03495:530:000000000-LYBTV:1:2109:22132:23562 2:N:0:GTGCTCTG+TTCTTCCT
ATATTTTGCCGTTGATAAACCAGCTAATCCTGAAAAAAAAATCAAAGCTAAAAACTACAATGCTAAGACCACGATGTGACTGCTATCAAAGTTAGATATATATGTAAATTATTCATCTGTCAAATCCTAGAATTATATCATACCTGCTCCAGCAATCACGACCTGTAATGGTTTAGTGGGTTGTTCACTGTTTCTGAAAAATGAAGATAGTTGTCCAGCTTCCAAAAAGTTTATTGTGTTTTCTAGTGGAG
+
AAABBFFFFFBBFGGGGGGGFEFHHHFGH5GHHHHHGEGGGHHHHHHGHHFHHHGHHHGHHHHHGHHHHHHHGGHGGBHHGHHHHHGHHHGHHHFHHHHHHHHHHHHHHGHFHHGHFHHHGH4FDGHHHHGHHHHHHHHHHHFHDGHHHHFHHHHHHHG??CCGHHHHHHGGGACGGFHEEECEH1DGHHFHHGHHHHGHHHHFFHHGHHHHHHH0;GHFFBFC0::EFGGGGGGGGFBF/90BFFFFGGE
@M03495:530:000000000-LYBTV:1:2109:10938:23617 2:N:0:GTGCTCTG+TTCTTCCT
ATATTTTGCCGTTGATAAACCAGGGACTCAGGCTGGACCAAAGCTCACATGCTGACAGATCGGAAGAGCGTCGTGTAGGGAAAGAGTGTAGGAAGAAGTATATGTAACTGATGCATCCGTAAAATTCTAGAAATAAAACATACCTGCTACAGCAATCACGACCTGTAATGGTTTAGTGGGTTGTTCACTGTTTCTGAACAATGAAGATAGTTGTCCAGCTTCCAAAACGCTTATTGTGTTCACTAGTGGAG
+
BBBBBFFFFFBBGGGGGGGGGGHF2FCGHH3FFC2BGHGHHACCEBCGCE3FGD5FGHHFBG1AFA11BEAEE>E?FG@?31?1FCB@@FEE3GHHF3F4BB444B4444B44434?3/?0/?4B344B4BG33B3B32/BF223@<222@<CGB2<@<///</01<11>1<1<>11=F.>.<<<DB000=00D<GF0/<:GGH0;C;CG0;:;::0CB000/00;..9-...;FBB0//00000:C0C0;
@M03495:530:000000000-LYBTV:1:2109:12077:23621 2:N:0:GTGCTCTG+TTCTTCCT
ATATTTTGCCGTTGATAAACCAAAGCTCACATGCTGACAGATCGGAAGAGCGTCGTGTAGGGAAAGAGTGTAGGAAGAAGTGTAGATCTCGGTGGTTGCCCGATCCTTAAAAAAAAAAAACATCAGATATCCTTCTTCTTTCCTCTTATTTTTATGCACTGTCACCCTTTTTCTTTGCTGTCTTTTTTCTCTTCTCTCTCTTCCTCTTTTGTTCTTATTCCTTCTTACCACTTTTTGTTTTCACTCTTACC
+
BBBBBFFFBFBAGGGGGGGGFGGGHHHHHHHHHHHHHHHHHHHHGGGEAGGGGGGGGHHHHGGHHHHHGGFGHHGHGFFHHDGB3@4FD41?1>A1111331////4BB33?3E/<</<<?/<111111111111<11111111=11>00000.0=000<<<000<.:/000/0000<;;000:000-/0000000090000000000000//00000000;//////////////-..../////9////
@M03495:530:000000000-LYBTV:1:2109:23402:23635 2:N:0:GTGCTCTG+TTCTTCCT
ATATTTTGCCGTTGATAAACCACCCTCCCTGTGGTCGTTATCTTGCTCCTTCTGTCGTCAACGAATTTACTAATTCCAAAGCTCACATGCTGACAGATCGGAAGAGCGTCGTGTAGGGAAAGAGTGTAGGAAGAAGTGTAGATCTCGGTGGGCGGCGTGGAAATAAAAAAAAAAAGTAAGGGAGACACATGAGATAGAGAGAAGCAATAATAATAGCGAGTGCGTCAGGCGCACAGTATATGTGAGGTACT
+
CDDDCFFFFFCCGGGGGGGGGGGGGHHGGHHGHHGHGGGHHHHHHHHHHHHHHHHHGGGHGHGGGHHHHHHHHHHHHHHHHHHHHHHHHHGHHHHHHHHHGGGGHHHGGGGEFFHHHGHHHHGHGHGGHHHHFHGHD222>22>22@?/??///------.000=111:A-<-9-.<1110...../:/0<001111111..0/:0/0<01<11111----.<-.-<.//-9---/0111111111./01<
@M03495:530:000000000-LYBTV:1:2109:13225:23638 2:N:0:GTGCTCTG+TTCTTCCT
ATATTTTGCCGTTGATAAACCAGTCTCCAAAGCTCACATGCTGACAGATCGGAAGAGCGTCGTGTAGGGAAAGAGTGTAGGAAGAAGTGTAGATATCGGGGGTCCCGGGCTTTTTTAAAAAAAAGAAACAAGAAACAAATAAAACAAAAATGAAAAACACAATAAAGTACTCCACACCTTACCAAAATAAAATTGGTAGGGATTTCTTGAGTCCACCAAGGAACAAGTTCTTATAGGACTTGGACAAAAGA
+
3AAAABDDFFB>EECFGGGGGAEHHFGHHBDFHGA3AF5F3FGFHHHHGHEG2FGHFHGEAEGE1BG31FHFHHHHGGFHFHHHACF@B4434444B1>>/>///0///>/<0@1//?<1?/--..0000<</<///.<==<000.;CC.:0;CG:::GCA?0000000;;;/;//9.:CB//99..0990;0/0/;//../.;/9/9///9////.9...99....//;;////////9////9/;../.
@M03495:530:000000000-LYBTV:1:2109:17303:23644 2:N:0:GTGCTCTG+TTCTTCCT
ATATTTTGCCGTTGATAAACCAGGACTCAGGCTGGACCAAAGCTCACATGCTGACAGATCGGAAGAGCGTCGTGTAGGGAAAGAGTGTAGGAAGAAGTGTAGATCTCGGGGGGCGGCGGATCATTAAAAAAAAAAAAAAAAGGAGAGAGGAGGACGCGGAGAGGCGAGCAAAAAAAAGAAGAAGAATATAATACAGTCAAAGTCTGATCGCAACAATAATGAACGTGTGGGTAGGAATTGATGTTGGCAGA
+
DDDDDFFFFFDAGGGGGGGGGGHGGHHHHHHHHHGHHHHHHHFHHHHHHHHHHHHHHHHGHGGGGHHHGGGEEEHHHHGFHHHHHFGFFHHGFHHHFGG4B3B44B4??/>B--9----;>=FE0:;:B0@D;AD@@----../..:.....;..9------...---9-/0/.---.../0//9/;00:00:00000000000000099...-..000000009../...;0..:0000090000.00..
@M03495:530:000000000-LYBTV:1:2109:7487:23667 2:N:0:GTGCTCTG+TTCTTCCT
ATATTTTGCCGTCGATAAACCAGTCAGGAGTCCAAAGCTCACATGCTGACAGATCGGAAGAGCGTCGTGTAGGGAAAGAGTGTAGGAAGAAGTGTAGATCTCGGGGGTCGGCGGATCATTAAAAAAAAAAAAAAAGTGAAAGAGGGAAGGAGGAGTGCAAGGTAAATAAGAGAAAGACATGAAGAATAATAAACGAATGGTGTGGGACGGACAGATAAAGGACGTGAGAGATGACAGGAAGATGAGAAGGT
+
CCCCCFFFFFCACEGGGGGGGGHHHGHGHGHHHGHHHGHHHHHHHHHHHHFHHHHHGGGGGFHGGGFEGGHHHGHHHHHHGHFHHHGHGHGHBF4B@444BBFF//E//B////--<>1<F1FF1<-CG?-:---.000000//.........../.0000.0000000000/000///009000/00000000...;0000......--.--./00000:/9-....00.9000;0:./9.900000/99
@M03495:530:000000000-LYBTV:1:2109:22888:23736 2:N:0:GTGCTCTG+TTCTTCCT
ATATTTTGCCGTTGATAAACCAGCTAATCCTGAAAAAAAAATCAAAGCTAAAAACTACAATGCTAAGACCACGATGTGACTGCTATCAAAGTTAGATATATATGTAAATTATTCATCTGTCAAATCCTAGAATTATATCATACCTGCTCCAGCAATCACGACCTGTAATGGTTTAGTGGGTTGTTCACTGTTTCTGAAAAATGAAGATAGTTGTCCAGCTTCCAAAAAGTTTATTGTGTTTTCTAGTGGAG
+
BAAAAFFFFFBAEFGGGGGGGGHGHHHHGFGHHGHB2EAEGHHGHHHHHHHFHH?GHFFFFFHHHHHHHHHHGGHGEFFHHHFHHHHHGGHHHHHHHGHHHHHHHHHHHHHHHHHHGHHHHFHHFHFGFGHHHHHHHHHHHHHFHHHHHFFHEHHHECBEGGGGGFDG1GH?GHGFFHHEDFGGHHGFHHFFHHFHHE0GCFFDGHHGGHFHH0GBGHFB0CGHHEE;CBFFBF0BBBBFFFFFFGGGGGE
@M03495:530:000000000-LYBTV:1:2109:5227:23745 2:N:0:GTGCTCTG+TTCTTCCT
ATATTTTGCCGTTGATAAACCAGCTAATCCTGAAAAAAAAATCAAAGCTAAAAACTACAATGCTAAGACCACGATGTGACTGCTATCAAAGTTAGATATATATGTAAATTATTCATCTGTCAAATCCTAGAATTATATCATACCTGCTCCAGCAATCACGACCTGTAATGGTTTAGTGGGTTGTTCACTGTTTCTGAAAAATGAAGATAGTTGTCCAGCTTCCAAAAAGTTTATTGTGTTTTCTAGTGGAG
+
AB3AAFFBFFB>EEGGGGGGGGHHHHHGBHGFDBGHFEGGGHHHGHHGHHBGHHGHHGHGHHGHHHHFHHHGCEHGFDDHGHFHBFFHHHGHGBGEGHHHHHFHGHHHHHHHHHHHGHHHHHGBGFHHHHFFHGFHHGHHGHGGFHGHHHHFFHHHHHHG?DGGHFFHHHHHEF1FFGHHGGGGHHHHHHDGHHBGHGHFAGHHFHHGFGCGHGHBCGEHHHHBFCCE.;;09FGGBB/9CF0BFFGGG0E
@M03495:530:000000000-LYBTV:1:2109:23271:23748 2:N:0:GTGCTCTG+TTCTTCCT
ATATTTTGCCGTTGATAAACCACCCTCCCCAAAGCTCACATGCTGACAGATCGGAAGAGCGTCGTGTAGGGAAAGAGTGTAGGAAGAAGTGTAGAACTCGGGGGGGGCCGTGTCATTAAAAAAAAAAAAAAGGTGGAGAAAAAAAGTAGGTAAGAAGATGGGAACATTATTAAATTAACAATAACAGACTAAAAGAACAAACACATAAAGCGTACTAGTGACCAGTATAGCGTTAGATGCTAACATGCAGT
+
CCCCCFFFFFCAEFGGGGGGGGGGGHHGGGHGHHHHHHHHHHHHHHHHHGHHHGGGGHHHGGGFGFGHHHGGHHHHHGHFGHHHHHHGH4F44BF43BF??/>E--;-;9--;/90000BFFFCC--:---..09.;.0.0:.--.0;00009000/9000.;0;/000000:900;0;00000000/.:00000..://...9.000000...-.00000000.000090-..9.0000000/0000000
@M03495:530:000000000-LYBTV:1:2109:19377:23757 2:N:0:GTGCTCTG+TTCTTCCT
ATATTTTGCCGTTGATAAACCACCCTCCCTGTGGTCGTTATCTTGCTCCTTCTGTCGTCAACGAATTTACTAATTCCAAAGCTCACATGCTGACAGATCGGAAGAGCGTCGTGTAGGGAAAGAGTGTAGGAAGAAGTGTAGATCTCGGGGGGCGGCGGGTCATTAAAAAAAAAAAAAAGAGAGAGGTCCAGAAGGATGCGAGGTCTACTTAACGTGCTCAGATTAAGTAACGAGGGTGGGTGCGTATCACG
+
DDEEEFFFFFCBGGGGGGGGGGGGGHHGGHHHHHHHGGGHHHHHHGHHHHHHHHHHGGGGGHGGGHHHHHHHGHHHHHHHHHHHHHHHGHHHHHHHHHHHGGGGHHHGGGGEGGHHHGHHHHGGDGGGHBFHHHHGGH@2@B2>2>@//<@--<--<----:1<1<1<BB--9-9---..//<...</0000/0:.00/-.--./111111:1./...11<0111111111...--..9-9..-...:11.
@M03495:530:000000000-LYBTV:1:2109:19756:23771 2:N:0:GTGCTCTG+TTCTTCCT
ATATTTTGCCGTTGATAAACCAGCTAATCCTGAAAAAAAAATCAAAGCTAAAAACTACAATGCTAAGACCACGATGTGACTGCTATCAAAGTTAGATATATATGTAAATTATTCATCTGTCAAATCCTAGAATTATATCATACCTGCTCCAGCAATCACGACCTGTAATGGTTTAGTGGGTTGTTCACTGTTTCTGAAAAATGAAGATAGTTGTCCAGCTTCCAAAAAGTTTATTGTGTTTTCTAGTGGAG
+
BBBBBFFFFFBAFGGGGGGGGGHHHHHHHGFHHHGHHGGGGHHHHHHHHHBGHHEHHHGHHHHHHHHHHHHHGGGGGHHGFFCGGDHHHHHFHHGHHHHGFHHHFFHHHHHFHHHHHHHHHHGHHHHHHFHHHHHHGHGHHHFFHHHFDCHFHHBFGHHGDGGDCDGHHHG1?GHHFFHGEGFEHGHGHFHHFHFHHHEGGAD00CBFGGHHHFFGFHGHHH/CF;:EF0CBFGGFGGFFGFGFFGFGEFE
@M03495:530:000000000-LYBTV:1:2109:17901:23771 2:N:0:GTGCTCTG+TTCTTCCT
ATATTTTGCCGTTGATAAACCACCCTCCCTGTGGTCGTTATCTTGCTCCTTCTGTCGTCAACGAATTTACTAATTCCAAAGCTCACATGCTGACAGATCGGAAGAGCGTCGTGTAGGGAAAGAGTGCAGGAAGAAGTGTAGATCTCGGTGGTCGCCGGATCATTAAAAAAAAAAAAAGGAGAAGAAGTGGATAGTGGGGACATAACTAAGACAAGAAGCACCAGACGACGGACAGGTTAAGGTGTGGAGAT
+
BBCCCFFFFFECGGGGGGGGGGGGGHHGGHHHHHHHGGGFHHHHHGHHHHHHHHHHGGGHGHGGGHHHHHHHHHHHHHHHHHHHHHHHHHHHHHHHHHHHGGGGHHHGGGGFGHHHHGHHHHGGDGHHHHGHHHFHHH2@>>222@=F<?E?1/</<--.-<DGB11DDEC?@@9--../.../0//100001<:<..-.-.0<10:<0000<:.///00/.....--<--.-<..0011:0<00..0.0/
@M03495:530:000000000-LYBTV:1:2109:7483:23778 2:N:0:GTGCTCTG+TTCTTCCT
ATATTTTGCCGTTGATAAACCAGCTAATCCTGAAAAAAAAATCAAAGCTAAAAACTACAATGCTAAGACCACGATGTGACTGCTATCAAAGTTAGATATATATGTAAATTATTCATCTGTCAAATCCTAGAATTATATCATACCTGCTCCAGCAATCACGACCTGTAATGGTTTAGTGGGTTGTTCACTGTTTCTGAAAAATGAAGATAGTTGTCCAGCTTCCAAAAAGTTTATTGTGTTTTCTAGTGGAG
+
CCCCCFFFFFCAGGGGGGGGGGHHHHHHHHHHHHHHHGGGGHFGHHFHHHHHHHGHHGHHFGHHHHHHHFHHGGHGHHHFHFHHHHHHHHHHHHFHHHHHHHHGGHHHHGHHHHHHHHHHGHHGHHHHHHHHHHHHHGHHHHHHHHGHHHHHHHHHHHHGGGGGHHHHGHGGFHHGHHFHFGGGHHGFHHHHHHHHHHGHFHHHDFFGFHHHHGCFFFBGGHGGFGEFDFFFGGGFGGGGGGBFGGFBFFF
@M03495:530:000000000-LYBTV:1:2109:8820:23783 2:N:0:GTGCTCTG+TTCTTCCT
ATATTTTGCCGTTGATAAACCAGTCTCCAAAGCTCACATGCTGACAGATCGGAAGAGCGTCGTGTAGGGAAAGAGTGTAGGAAGAAGTGTAGATCTCGGTGGGCGCCGTATCATTAAAAAAAAAAAAAAAAGAGAGAGGATAGGAGATAGACGAATAAGGGATAAGAGAGTAAAATATGTCACGAGTAAAAGTGACGATACGGAAGAGACAGAGAGTGGAAATATCAATGATGTGACAAAGAGACAACAGG
+
DEEEDFFFFFECGGGGGGGGGGHHHHHHHHHHHHHHHHHHHHHHHHHHHHHGGGGHHHGGGGGGHHHHGHHHHHHHHHHHHHHHGHHGD44344B4BGG1AF////><//0044B4?3FDGCFDCF>----.<</.....:00/0/./1110.--<.110:.<<0010/.0111110111111..-..111101:1....-....<BF//////<.01.000:11111:11<111111:<///////../.
@M03495:530:000000000-LYBTV:1:2109:5130:23804 2:N:0:GTGCTCTG+TTCTTCCT
ATATTTTGCCGTTGATAAACCAGGGACTCAGGCTGGACCAAAGCTCACATGCTGACAGATCGGAAGAGCGTCGTGTAGGGAAAGAGTGTAGGAAGAAGTGAAGATGTCGGAGGGCGCCGTATCAATAAAAAAAAAAAAATGATATATAAGACGTTACATTGACAACAAAGAAGAAGATACACTGATTTAGAACAACAGATAAAGCTGAAGCCCTGGTGTCTGTGGAGATTGTATCAGTCGAGCAAGTCACC
+
BABBBFFFFFBBGGCGGGGFGGHGGGGGHHAFHHHGCGHHHHGHHHHFBGHGHHGHHHGHHHGDGGFHHGE?E0EGFHGGFAGHHCBFFGHE3BF1?F434BB3334B///////////</00@2222@@G@/>-----.0000000:000:.../.;0000000..9./:./;///;;090090;000;9/9/;.../;/////////9/..9..;9E/9//;;/.////9/////;/..99-/./////
@M03495:530:000000000-LYBTV:1:2109:10787:23812 2:N:0:GTGCTCTG+TTCTTCCT
ATATTTTGCCGTTGATAAACCAGCTAATTCCAAAGCTCACATGCTGACAGATCGGAAGAGCGTCGTGTAGGGAAAGAGTGTAGGAAGAAGTGTAGATCTCGGTGGGCGGCGGATTATTAAAAAAAAAAAAAAAGGAGAAAAGAGAATGCAGCATGGAGGATGGAGAAGAAAGCATAACAAGCTAACGTGAAGGTGCGACATGAGAAAGTAAGAGTACAGCGAGGCAGAATGAGGAAGCATCGTGAAGAACA
+
CCCDDFFFFFDCGGGGGGGGGGHHHHHHHHHHHHHHHHHHHHHHHHHHHHGHHHGGGGHHHGGGFEEFHHHGHHHHHHHHHHHHHHHHHHFG443444BFCF1>F//>///////1=@1@DFF@-<AC@A-<-../9..0//.//0000000.00.0/9./<.:/0./0/:0/:000000/.000<9/..<<0000-.--.0000000000000000<:0--<--.../0000/0:.900<.../.0<///
@M03495:530:000000000-LYBTV:1:2109:23037:23822 2:N:0:GTGCTCTG+TTCTTCCT
ATATTTTGCCGTTGATAAACCAGCTAATCCTGAAAAAAAAATCAAAGCTAAAAACTACAATGCTAAGACCACGATGTGACTGCTATCAAAGTTAGATATATATGTAAATTATTCATCTGTCAAATCCTAGAATTATATCATACCTGCTCCAGCAATCACGACCTGTAATGGTTTAGTGGGTTGTTCACTGTTTCTGAAAAATGAAGATAGTTGTCCAGCTTCCAAAAAGTTTATTGTGTTTTCTAGTGGAG
+
BBBBBFFFFFBAFGGGGGGFGGHHHHFGGHHHCHHHHGGGGHFHHHHGHFHHFHGHGFHHGHHHHHHFGHGH?EHE1BFFFDGHHF3GFHHFFFFHGGDGEGGFEGFHHHHHHGHHFHED4EHHGF3FHHHHHHHGHGHHFHFHHFFGFHGHFFFHHGFDD?DGGGFHGHH1?FHF1FCCAF-<GH1FDF<GG0GGHDGFFGHHEHGFGH;CCC0CG/:BG0CGHFHGGGFFFFGFFF/CFFFB0;C0A09
@M03495:530:000000000-LYBTV:1:2109:25826:23851 2:N:0:GTGCTCTG+TTCTTCCT
ATATTTTGCCGTTGATAAACCAGGCGGACCAAAGCTCACATGCTGACAGATCGGAAGAGCGTCGTGTAGGGAAAGAGTGTAGGAAGAAGTGTAGAACTCGGTGGTCGGCGTATCATTTAAAAAAATAGAAAAGCTGAGTGGAAAGCAGACACGTCTGAGGGTCAGGGATTAAAGAAGTGTATAGCGTGAGTAACGAGGTCGACCACCGCGAAGCGTCGTGCACAGACGTGGCGTGTAAACTGTAGAGGTTC
+
BBBBBFFFFFBAEEGGGGFGFEHCDE2EGGHHHHHBGHHGHHHHFHHHHFFCGGGF?GFHCE?EEE??GHGGHHHBFBGGGFEFHFGHHFH443B4333///</?3>//>///02>22>22@@<<0?1<11000111011.11<<C<<<.//...<.00...:;//../;0:00;./;0000000-9...0000...-./-----...--9----..--...//9/;-..;--;9..///9///9//./.9
@M03495:530:000000000-LYBTV:1:2109:15712:23866 2:N:0:GTGCTCTG+TTCTTCCT
ATATTTTGCCGTGATAAACCAGGGACTCAGGCTGGACCAAAGCCACATGCTGACAGATCGGAAGAGCGTCGTGTAGGGAAAGAGTGTAGGAAGAAGTGTAGATCTCGGGGGGCGCCGGGGCATTAAAAAAAAAAAAAGAATAACAATAGTGGACAGGAAGTGAGGTGGAATACGAAAAGATATAGAGTAAGGAGCAGAGCACAAGAAAGGAGTGTGACAGTGGAAGATGAAAAACATATAGAGAGAAAAAG
+
DEDDDFFFFFDBGGGGGGGGGGGGGGHHHHHHHHGHHHHFHHHHHHHHHHHHHHHHHHHHGGGGGGHGGGGGGHHHHGHHHHHHGHHHHHHHHHHH4@44?44BD4BA>EC--A9------</01:<10@AFFA-=9...01100001111.000<<./.0010.<...0000....-:.01<1<<1111<00.../<./0.//.///<././.111:1001/<0/.111111...01<11111..00/..
@M03495:530:000000000-LYBTV:1:2109:25236:23872 2:N:0:GTGCTCTG+TTCTTCCT
ATATTTTGCCGTTGATAAACCAGCTAATTCCAAAGCTCACATGCTGACAGATCGGAAGAGCGTCGTGTAGGGAAAGAGTGTAGGAAGAAGTGAAGATTTCGGGGGTGGCCGGAGTATTAAAATAGAAAATGAAACATGTTGAGCTGCCGGATGACACGCTGGACAGTGTTACAATTCCAGAAATCTGCTGAACGACATGGACATTGCGATGCAGGCGGATCCGAGTTAAGTCAAGCGAGCGCGCTCGCGAG
+
BBBBBFFFFFBBGGCGGGFGGGGHHHHHHHHHHHHHFHHHHHFFHHHHHHGGHHGGFEFGFEEAEEEAFGGG?GHHFGHHGHHHGHGHGF@3444333B42/1>///>0?<////@>GDFF111111<<?111110<1>111111110>-<?-/000.-..-..:.00<000;00000;0://000000000/..9-.9/000////;-A.9//..-9--;...-;./////:9//..9------.-----
@M03495:530:000000000-LYBTV:1:2109:26426:23876 2:N:0:GTGCTCTG+TTCTTCCT
ATATTTTGCCGTTGATAAACCAGCTAATCCTGAAAAAAAAATCAAAGCTAAAAACTACAATGCTAAGACCACGATGTGACTGCTATCAAAGTTAGATATATATGTAAATTATTCATCTGTCAAATCCTAGAATTATATCATACCTGCTCCAGCAATCACGACCTGTAATGGTTTAGTGGGTTGTTCACTGTTTCTGAAAAATGAAGATAGTTGTCCAGCTTCCAAAAAGTTTATTGTGTTTTCTAGTGGAG
+
AABBBFFFFFBAGGGGGGGGGGHHFHHHHHGHDGHGHGGGGHFCGHEFGGGGHHCHHHHHHHHHHHHGFFHHGGEFFHHHHFCHHHFHHHHGFGFHHGHHHHHHGHHHGHHHHHHHGHHHFHHHHGBGFFFHHHHHHHFHGHHBGHFHHHHHHHGFHGHGDGGGHHHEHHHDGFHEHHHEGGGGHHHHHHHHHHHHDDDGAGHDGFCCCC;CGC;C;C/::F:;CC:?.CBBFGBFGFBFGGGF0FFF.9.
@M03495:530:000000000-LYBTV:1:2109:21098:23930 2:N:0:GTGCTCTG+TTCTTCCT
ATATTTTGCCGTTGATAAACCAGCTAATCCTGAAAAAAAAATCAAAGCTAAAAACTACAATGCTAAGACCACGATGTGACTGCTATCAAAGTTAGATATATATGTAAATTATTCATCTGTCAAATCCTAGAATTATATCATACCTGCTCCAGCAATCACGACCTGTAATGGTTTAGTGGGTTGTTCACTGTTTCTGAAAAATGAAGATAGTTGTCCAGCTTCCAAAAAGTTTATTGTGTTTTCTAGTGGAG
+
ABBBBFFFBFBAFCGFGGGGGGFHHHHHHGGFHHHCGFGGGHFHHHHHHHDFHHGGHHHHHGHFHHHHHHHHGGHGHHHFHFGHHHHHHHHHHHGHHHHHHHHHGHHHHGHHHHHHHHHHHHBGHEFGHFHHHFHHHHHGHHHBGHGHFHHGGHHHHHHGGGGGHHHHHHH1GHHHGHHHEFGEHHGBGHGGHHHHHHHHHHHFHHFGGH;GHCHHHGHHEHGFFGGEGFBBFFFFGGFFFEBFBFBFGFE
@M03495:530:000000000-LYBTV:1:2109:20069:23960 2:N:0:GTGCTCTG+TTCTTCCT
ATATTTTGCCGTTGATAAACCAAAGCTCACATGCTGACAGATCGGAAGAGCGTCGTGTAGGGAAAGAGTGTAGGAAGAAGTGTAGATATTGGTGGGAGCCGATTCATTAAAAAAAAAAAAAATATAAGGAAAGCTGTGCAAAATGTTCTTAATGAAAGATATTTTTTACCGAATCATCCAGAATAAAAAAAAATAAAAGCCGTTCTCCACGAATACAGAACGGTATTTAAGGTGTAATTTGTGGTTTATGA
+
BBBBBFFFFFBBEFGGGGGGGGHGHGHFHH4DBBFGFHHHHHHDGGGGAEFFEGEAEFGGEE3FHHFFFGDGHEFHGEHHHDF43@44BB433?E/1?1?////B4BB44B?3EECG//>/<0111>111000011101==0/<00=D00000000=<:0;00<00-:;:..-..;900900/0090;0-9--.;B9/B..-:.9./;/..9:.9B9///.;9...99////9/://///99.:9..////
@M03495:530:000000000-LYBTV:1:2109:17070:23965 2:N:0:GTGCTCTG+TTCTTCCT
ATATTTTGCCGTTGATAAACCAGGACTCAGGCTGGACCAAAGCTCACATGCTGACAGATCGGAAGAGCGTCGTGTAGGGAAAGAGTGTAGGAAGAAGTGAAGAGCTCGGTGGGGGCCGGATCTATAAAAAAAAAAACAGAAAAAAGAGAGAGGGGAGAGCGTTTGTTCAGAAGATGAGAACACCAGACGAAAATCAAACGAAGGCAGACGTCAGAGCGGAGGAGCGGAGTCTAGAGAAGGAAGGTGGGAAG
+
BBBBBFFFFFBAFGGGCFGGGGGGAFFGHGHHHHGHFGHHGHFHFHHHHHHFHGGHHHHFGGGGGEGHEEGG>E?GFGEFHHFGH@BBFH3FFG13BFB4@4?02B3EE>/?//////<//>11<11<11>C--<@.::/;//:-..//.....9.-.;.:..9.;./9///9///////9/9...9;---.;//////:.........-9...///-----.9.--99./////;///../9.//.-;/.
@M03495:530:000000000-LYBTV:1:2109:12370:23966 2:N:0:GTGCTCTG+TTCTTCCT
ATATTTTGCCGTTGATAAACCAGTCTCCAAAGCTCACATGCTGACAGATCGGAAGAGCGTCGTGTAGGGAAAGAGTGTAGGAAGAAGTGTAGATCTCGGGGGTCGCCGGATCATTAAAAAAAAAAAAAGTGACCAAATTGCTGTGTTACAATGATGTATGGACTATACACATTATGATATGATCATTACATTACCTCGTACATAAGGAGATCCAACATCAATGTCACACCTACAAAGTGAATGATGCATGA
+
DDDDDFFFFFCCGGGGGGGGGGHHHHHHHHFHHHHHHHHHHHHHHHHGHHHGGGGHHGGGGGGGHHGHGHHHHGHHHHHHHHHHHHGED4@344BGHFF/>@/?</<///?>F2D1=DDGGD-C---<.00000<..0:00000/</0000000000:0:/0:0/00<00000:<0000000:00<000:0000000.....<00000../0:000./000<0000:00.<0/00</<0000000000000
@M03495:530:000000000-LYBTV:1:2109:16026:23971 2:N:0:GTGCTCTG+TTCTTCCT
ATATTTTGCCGTTGATAAACCAGTCACAACCACTTCTTGCCCTCCAAAGCTCACATGCTGACAGATCGGAAGAGCGTCGTGTAGGGAAAGAGTGTAGGAAGAAGTGTAGATCTCAGGGGGGGCCGGGTCATTAGAAAAAAAACAGGACGAGTAACGGGGGCAGGAATTGCCGAGACAGCATTGAAGCAAGTGGACAGACAGTACGTACACAGAGGTCGCAAACAACTTAAAGTATGACACGCTCTCTCCGA
+
BBBBBFFFFFBAEGGGGGGGGGHHHHHGHEFGGHHHHHHHHHHHGHHHHHFHHHHHHHHHHHHHHHHGGGGGGHHGGGGGGFHGFGFGHHHH4FFGHHHHGHGF4B4?3BB44?4B30//---;---;-.////9//9.--;.;....---.9//.-.---9.-;.9///;---9.....//://////.://///./..B9/9../..//.//./.-;-.-....///://9/://///A-.../;//.9
@M03495:530:000000000-LYBTV:1:2109:18594:24046 2:N:0:GTGCTCTG+TTCTTCCT
ATATTTTGCCGTTGATAAACCAGCTAATTCCAAAGCTCACATGCTGACAGATCGGAAGAGCGTCGTGTAGGGAAAGAGTGTAGGAAGAAGTGTAGATCTCGGGGGGGGCCGGGTCATTAAAAAAAAAAAAAAAAATATAATAGAGTGATGGAGTAGAAAAGAGACAGAGAATAGAGGTCAGTATGCACAAAGTGAAGGGAGAACAACAGTAGATGCAATGTAATAAGGCAGGATATTGGAAGCGAGAGAAA
+
@BCBCFFFFFCBGGGGGGGGGGHHHHHHHHHHHHHHFHHHHHHHHHGHHHHHHHGGGGHGGGFGFEEFGGHGHHHHGGFGEHHHHHHHHHGF44344@44B?>><-9------.-./;//BBFFF-@C-:-----.//9//////////////9/:////;.//9//////9//////////////////./////:/.....///../:/9/////////9//9///;..:./////////.-.---.//
@M03495:530:000000000-LYBTV:1:2109:25567:24067 2:N:0:GTGCTCTG+TTCTTCCT
ATATTTTGCCGTTGATAAACCACCCTCCCTGTGGTCGTTATCTTGCTCCTTCTGTCGTCAACGAATTTACTAATTCCAAAGCTCACATGCTGACAGATCGGAAGAGCGTCGTGTAGGGAAAGAGGGTAGGAAGAAGGGTAGGGATCGGGGGTAGCCGCAGCATTCAAAAAAAAAAATGGCTGTCGTCGTTGGGTGGGTCAATTTGAAACAGAGAGACACGGTCAATGAAGCGGAAGAAGCAAGCTACATAG
+
AAAAAFBB4DDAEFGGGGGFFFGFGHFFD2BGHHGDEEEEGGAGFA5B33BFG5BFFGGHGFAFCFGHHHHHHGGGGGF5323E3@C4FGHHGH3C?FGFDECEHG2@?E@/EEFFFA30/03B///B/?2B0?F@0/02///20/?<A/--../D<--:-:0000000.------.9/....9...--...-;.-9..;////;//://.;/99.;.9.-...///:///--9-../////..///////
@M03495:530:000000000-LYBTV:1:2109:10922:24077 2:N:0:GTGCTCTG+TTCTTCCT
ATATTTTGCCGTTGATAAACCAGTCAGGAGTCCAAAGCTCACATGCTGACAGATCGGAAGAGCGTCGTGTAGGGAAAGAGTGTAGGAAGAAGTGGAGAGGTAGGAGGTGGGGGCATACATTAAACAAAAAAACAAGGGCAGACTCAACGGCAGGAGCCATTGACCACCAAGATCGGAAGAGTGTCGGGAAGGGAAAGAGTGTTAGGACTGGTCGAACATGTAGAGACGGGGAGAGCGTGAATACGTAAGAG
+
AAAABFFFFFBBGCCGGFGGGGHHHGHHH2GHHHHFCCGHHHFHHHHHHHGHFHHED?FE1FGFGGGEEGGHHGGGCFEGBE@FHGHHGCCFB@331311333?33///?////<2B22333B32B/0<//</</0//?...0<>110><-<@@AE../;00000::C.;..0;.;D.A9C090;.----.....:A99:/99//.///..//--..-//9/;///...----...-....///.//..9/
@M03495:530:000000000-LYBTV:1:2109:9243:24083 2:N:0:GTGCTCTG+TTCTTCCT
ATATTTTGCCGTTGATAAACCAGCTAATTCCAAAGCTCACATGCTGACAGATCGGAAGAGCGTCGTGTAGGGAAAGAGTGTAGGAAGAAGTGTAGAACTCGGTGGTCGCCGGATCATTAAAAAAAAAAACAGAAAAAACAAGGTAAAAACAGGGTGAGTCAAAGGAGTAAGCTACTGTTAAGGCCATCAGTAGAGATGCAAGAGTAAAAACGAGAATGAATGATCAGCCGCGCACGATGCTGACGACTTCA
+
BCCCDFFFFFDBGGGGGGGGGGHHHHHHHHHHHHHHHHHHHHHHHHDGHHFGHHGGGGHHHGGGEEFGHHHGGHHHGHHHHHHHFHHHGH4F44D4433B1?1?E/3>//>////0??33DB2BCC@/<..001100-.../<<00000.</..<...0000:0//.//000:0<00000000/../<00<0<:0<000:<0:.000000.-..<.000000000000/-------<...0:</..-..0<
@M03495:530:000000000-LYBTV:1:2109:6701:24097 2:N:0:GTGCTCTG+TTCTTCCT
ATATTTTGCCGTTGATAAACCAGCTAATCCTGAAAAAAAAATCAAAGCTAAAAACTACAATGCTAAGACCACGATGTGACTGCTATCAAAGTTAGATATATATGTAAATTATTCATCTGTCAAATCCTAGAATTATATCATACCTGCTCCAGCAATCACGACCTGTAATGGTTTAGTGGGTTGTTCACTGTTTCTGAAAAATGAAGATAGTTGTCCAGCTTCCAAAAAGTTTATTGTGTTTTCTAGTGGAG
+
BBBAAFBDFFB2AAGGGGGGGGHHHHFHHFGHGFFHFFGGGHHHHHGHHHHHHHGHFHGFHHHGHHHHGHHHGGHGGDHHHFFFHHHHHGHHHGHGHHHHHHHHGHHHGHHHHHHHHHHHHHHHHHCGHFGHHHHHHHHHHHEFHHHGGHHHHHFHHHFF/BDGHHHFHHHFGFHH1GEHGFGGHGHFHHHGHHGHHHBGFHHGHHFHHHHGF:<GGHBFFFCGFBG.;BFFGGGB;0CFFGFGGEFFFGG
@M03495:530:000000000-LYBTV:1:2109:13835:24146 2:N:0:GTGCTCTG+TTCTTCCT
ATATTTTGCCTTGATAAACCACCCTCCCTGTGGTCGTTATCTTGCTCCTTCTGTCGTCAACGAATTTACTAATTCCAAAGCTCACATGCTGACAGATCGGAAGAGCGTCGTGTAGGGAAAGAGTGTAGGAAGAAGTGGAGATCTCGGTGGTCGGCGTATCATTAAAAAAAAAAAAGAAAGAAGATAAAAACTGTGGTAAGGTGAGATAGAAAAATAGACAAGAAAGATCGGAAAAGACAGACAGAGCTAAG
+
CCCCCFFFFFFFGGGGGGGGGGGGHHGGHHGHHGHGGGHHHHHHHHGHHHHHHHHGGGHGHGGGHHHHHHHHHHHHHHHHHHHHHHHHHHHHHHHHHHHGGGGGHHGGGGGGGHHHGHHHHHHHHHHGHHHHHGHGF2??222>DFF/?D/2<//A<-.01111><BBC@ECF;?...90/./0000;00:0000:/0000000.00:0000;..00000:./:90909:...-//.//9/./////0000
@M03495:530:000000000-LYBTV:1:2109:24849:24163 2:N:0:GTGCTCTG+TTCTTCCT
ATATTTTGCCGTTGATAAACCAGCTAATCCTGAAAAAAAAATCAAAGCTAAAAACTACAATGCTAAGACCACGATGTGACTGCTATCAAAGTTAGATATATATGTAAATTATTCATCTGTCAAATCCTAGAATTATATCATACCTGCTCCAGCAATCACGACCTGTAATGGTTTAGTGGGTTGTTCACTGTTTCTGAAAAATGAAGATAGTTGTCCAGCTTCCAAAAAGTTTATTGTGTTTTCTAGTGGAG
+
ABCCCFFFFFCBGGGGGGGGGGHHHHHHHHHHHHHHHGGGGHHFHHHHHHHHHHGHHHHHHGHHHHHHHHHHGGHGHFHHHHGHFHHHHHGHHHHHHHHHHHHHHHHHHHHHHHHHHHHHHHGHGHHHHGFFHHHHHHHHHHHBGHGHHHHHGHGFCGHGDGGGHGGHHHGFGFFBFHHHGGGGHHHHHHHHGHHEGHFHFFHHHHHHHHCGHHGHHHHEHGCBGHHEEGFFGGGGFGFGGGBGGGGGGGE
@M03495:530:000000000-LYBTV:1:2109:16844:24170 2:N:0:GTGCTCTG+TTCTTCCT
ATATTTTGCCGTTGATAAACCAGGGACTCAGGCTGGACCAAAGCTCACATGCTGACAGATCGGAAGAGCGTCGTGTAGGGAAAGAGTGTAGGAAGAAGTGTAGGTCTCGGTGGGCTGCGGTTTGTGGAAAAAAAAAAAAAGGGAGAACAAGATGGAAATAGCGATGTAATAACTTGAAGTACATACAACAATAGATGTTATCATTGTGTTAATAAATGTAACACGGGGCCAGAGATGCATGGCAGCGTGAA
+
CCCCCFFFFFCAGGGGGGGGGGHFGGGHHHHHHHHGFHHEGGGHHHHHHHHHHHHHHHHFHHCEGEGGHGEGGEGHHHHGHHHHFHHHHHHHHGHHHG@G44?334B43?//?//2/?//////B2/<<FG0C><A--<-<ADA...::///00:/00:0:0--..;0;0009000090090;000:09:.000////////////;/////////////////99----.:../://;//9./;;-..;.
@M03495:530:000000000-LYBTV:1:2109:15237:24187 2:N:0:GTGCTCTG+TTCTTCCT
ATATTTTGCCGTTGATAAACCAGCTAATTCCAAAGCTCACATGCTGACAGATCGGAAGAGCGTCGTGTAGGGAAAGAGTGTAGGAAGAAGTGAAGATATCGGGGGTGGCCGGAGTAGTAAAAAAAAAAAAAAGAAAAGATCAAATAGTAGGTGTAGGAGCACCGAAGAGAGAAGCGAACGCAACTATGAGGGAGTCAGACAGTGACATACAACAGTATAATGAGTGAGCGAGACAGCATAGCTATATCGGA
+
BCCCCFFFFFCAGGGGGGGGGGHHHHHHHHGHHHHHHHHHHHHHGHHHHHHHHHGFGGHHHGGGFEGHHHGGGHHHHHHHHHHHGHHHGFG3444334@B1E/>E//<00<////@1@11@D<@---<----...///9000000000090;00090;/....----../..///-.---.---////://....;//////;//////////9/9/:///////////----.//.//////////:.-.
@M03495:530:000000000-LYBTV:1:2109:10232:24198 2:N:0:GTGCTCTG+TTCTTCCT
ATATTTTGCCGTTGATAAACCACCCTCCCTGTGGTCGTTATCTTGCTCCTTCTGTCGTCAACGAATTTACTAATTCCAAAGCTCACATGCTGACAGATCGGAAGAGCGTCGTGTAGGGAAAGAGTGTAGGAAGAAGTGTGGAGATCGGTGGGGGCCGTGTCATTAAAAAAAAAAAAAAGACACAAGATGAAGAGATGAAGGTCACACGTGGAGCAGGAGAGACTATCTAACAGTGGTGAAGACGATGACAT
+
BBBBBFFFFFBAEFGGGGGGGGGGGHHGGHHFHHGGGGGGHHHHHHHHHHHHHHHHGGGHGHGGGHHHHHHHFHHHHHHHHEHHHHHHHHHHHGHHHHHHGGGGHHHGGGGGGFHHGGHGHHHHBGGFHHHHHGHHHH@2/2/2@<FGGE///<-----./<=0=D000;@-9A----.../..;..///://..B///////////-:..:.../...:...///////;//////./////.-..9///
@M03495:530:000000000-LYBTV:1:2109:12525:24203 2:N:0:GTGCTCTG+TTCTTCCT
ATATTTTGCCGTTGATAAACCAGCTAATTCCAAAGCTCACATGCTGACAGATCGGAAGAGCGTCGTGTAGGGAAAGAGTGTAGGAAGAAGTGGAGATCTCGGGGGGCGCCGGATTATTAAAAAAAAAAAAGAATACAGAGGCATAAGATCGTATGGCAAGAAGTAAAAATAGCAGAGAGACATGATAACGTGGACTAGCCCTATGCAATGAGGTAGAGTGAAAAGTACACAATAGAGACATAGCAGATATA
+
BCCCCFFFFFCBGGGGGGGGGGHHHGHHHHHHHHHHHHHHHHGHHGGHHHGHHHGGGGHHHGEFFEFFHFHGGHHHHHFGGHHHGHHHHHDF33?3334BFF/>/--;:--;-..:0000:::CAB;:;;...00::00/...000:0:0.;.///./0.//:0;0000.00000/./..//000;;00./...00/0///:/00:000000//:0;0000000/:00000.000:00//:00000/0000
@M03495:530:000000000-LYBTV:1:2109:21911:24204 2:N:0:GTGCTCTG+TTCTTCCT
ATATTTTGCCGTTGATAAACCAGCTAATCCTGAAAAAAAAATCAAAGCTAAAAACTACAATGCTAAGACCACGATGTGACTGCTATCAAAGTTAGATATATATGTAAATTATTCATCTGTCAAATCCTAGAATTATATCATACCTGCTCCAGCAATCACGACCTGTAATGGTTTAGTGGGTTGTTCACTGTTTCTGAAAAATGAAGATAGTTGTCCAGCTTCCAAAAAGTTTATTGTGTTTTCTAGTGGAG
+
CCCCCFFFFFCAGGGGGGGGGGHGHHHHHHHHHHHGHGGGGHFGHHFGHHFFHFGHHHHHHHHHHGGHHHHHGGHGHHHGFHFHHHHHHHHHHHHHHHHHHHHHFHHHHHHHHHHHHHHHHHHHHGHHHHHHHHHHHGHHHHHHGHFFFGHHHGHHHFHGCGG?GHHHHHHGHEHHFHAGEF?GHHHHHGFHGFHFHGHHFHHBFHHHGGGGHHFCHHHHBGCGCFGEEFFGGGGGGGFFGGFGGGGGF0A
@M03495:530:000000000-LYBTV:1:2109:22620:24214 2:N:0:GTGCTCTG+TTCTTCCT
ATATTTTGCCGTTGATAAACCACCCTCCCTGTGGTCGTTATCTTGCTCCTTCTGTCGTCAACGAATTTACTAATTCCAAAGCTCACATGCTGACAGATCGGAAGAGCGTCGTGTAGGGAAAGAGTGTAGGAAGAAGTGTAGATCTCGGGGGGGGGCGTGGTATTTAAAAAAAAAAAAGGAAAACACAACAGGAAGCACGGATGCTGAGTACTATTCAAGAATGAATGAGACTAGATAGACACAACCTAGAA
+
ABCCCFFFFFCBGGGGGGGGGGGGGHHGGHHHHHHHGGGGHHHHGHHGGGHHGHHHGGGHFHGGFHHHHHHHHHHHHFHHHFHHHHHHHHHH4FHGHHCGGEFFFHEEEFE>EGBFGGFHHHHGBGDBGFHDCFCCFG@D222222@?/<<---------.////////9@-=@B-;..//9//....../..:..9/;--.:9///.////://////9////9///:/;/9///9//;/;/...;////
@M03495:530:000000000-LYBTV:1:2109:12778:24225 2:N:0:GTGCTCTG+TTCTTCCT
ATATTTTGCCGTTGATAAACCAGCTAATCCTGAAAAAAAAATCAAAGCTAAAAACTACAATGCTAAGACCACGATGTGACTGCTATCAAAGTTAGATATATATGTAAATTATTCATCTGTCAAATCCTAGAATTATATCATACCTGCTCCAGCAATCACGACCTGTAATGGTTTAGTGGGTTGTTCACTGTTTCTGAAAAATGAAGATAGTTGTCCAGCTTCCAAAAAGTTTATTGTGTTTTCTAGTGGAG
+
CBCCCFBFFFCAGGGGGGGGGGGHHHHHHHHHGHHHHGGGGHCHHHFHHHGHGHGFHHHHGHHHHHHHGHHHGGEGHHHGHFHHHFHHHHGFHHFHHHHHFHHHGHHHHHHHHGHHGHHHHHHHHGHBHFHFHHHGHHHHHHHHGHHHHFHFHGGHHGHGGGGGGHHHHFGHHGHHHHGFFG?EHGGGHFDGFFHHHGHFHHG0<0CGGHGGBCGHHGHHGHHHHHHGFFFBFGGGGFFBFFFFGGFEFFE
@M03495:530:000000000-LYBTV:1:2109:5866:24227 2:N:0:GTGCTCTG+TTCTTCCT
ATATTTTGCCGTTGATAAACCAGTTGGCTCTAGCTGCCATGCAATGTCACAACCACTTCTTGCCCTCCAAAGCTCACATGCTGACAGATCGGAAGAGCGTCGTGTAGGGAAAGAGTGTAGGAAGAAGTGTAGGTCTAGGGGGGGGGCGGAAGATTAAAAAAAAAAGACAAGTAATACGAGTGAATCAAGGTATAAAAGAGTTGATAGACATACAAAAGTAAAACGCATTTGAAATCACTTTACAGTTGAAC
+
3AAABFFFFFBBGGGFCGFGB4GAFFHGFHHHHCHHBGGHHFHFGGGBGHHHEEFGHHGFHGGGHHHDGHHHHFEGHHGGHGHBFGGHHFFFEGGFHBEFGGEE?1FGG3GHFGFFDBFGEFG0BF3?B?433111121/?/---@-9---.9///;///@---9.9./9.//;;//9....///9//9/////////..//9//9/////9/;//.///;/B/---..;/////////////////////
@M03495:530:000000000-LYBTV:1:2109:24793:24229 2:N:0:GTGCTCTG+TTCTTCCT
ATATTTTGCCGTTGATAAACCAGCTAATCCTGAAAAAAAAATCAAAGCTAAAAACTACAATGCTAAGACCACGATGTGACTGCTATCAAAGTTAGATATATATGTAAATTATTCATCTGTCAAATCCTAGAATTATATCATACCTGCTCCAGCAATCACGACCTGTAATGGTTTAGTGGGTTGTTCACTGTTTCTGAAAAATGAAGATAGTTGTCCAGCTTCCAAAAAGTTTATTGTGTTTTCTAGTGGAG
+
BBBBBFFBFFB?ECGGGGFGFGFDHF5FHFFHFFGBBAECFHFAGGGBEF5BFGFGFHHHHHHGHBGGHHFHEGGFF4DHHGHGDGFHFHHHHGGHHHHHHHHHHHHGHGHHHHHHHHHHGH4FGHHHHHHHHHHEHHGFHHHHFHHHHEGGFHGGHFHDDGFEGHGHHHGHHHHGHGHGFGGGHHGGFHHHHHHHHEHHFFGFGHHHGHH000CFFFBGFF;:GGAEDGGGGGFF;CCFFFGE0FFFGGG
@M03495:530:000000000-LYBTV:1:2109:11455:24276 2:N:0:GTGCTCTG+TTCTTCCT
ATATTTTGCCGTTGATAAACCAGCTAATCCTGAAAAAAAAATCAAAGCTAAAAACTACAATGCTAAGACCACGATGTGACTGCTATCAAAGTTAGATATATATGTAAATTATTCATCTGTCAAATCCTAGAATTATATCATACCTGCTCCAGCAATCACGACCTGTAATGGTTTAGTGGGTTGTTCACTGTTTCTGAAAAATGAAGATAGTTGTCCAGCTTCCAAAAAGTTTATTGTGTTTTCTAGTGGAG
+
BBBBBFFFFFBAGGGGGGFGGGHHHGHHHHHHHCHBGGGGGHHHHHHGHHFHFHGHHHHHGHHHHHHHHHHHGGH1GFHHHHFHGHHHHEGHHFHFHHHHHHHHHHHHHHHHHHHHHHHHEHHGHHHHFGHHHHHHGHHHHFFGHHHHHHHHFGGHEHHGGGGGHGHHFHHHHFGBFGGEFG?DHHHHHHHHGHFHHHEHAGHHGHFFGHHFHGFFFHGFHHHHHHEEGFBBFGGGGFFFGGGGGGFF.:E
@M03495:530:000000000-LYBTV:1:2109:10090:24294 2:N:0:GTGCTCTG+TTCTTCCT
ATATTTTGCCGTTGATAAACCAGCTAATCCTGAAAAAAAAATCAAAGCTAAAAACTACAATGCTAAGACCACGATGTGACTGCTATCAAAGTTAGATATATATGTAAATTATTCATCTGTCAAATCCTAGAATTATATCATACCTGCTCCAGCAATCACGACCTGTAATGGTTTAGTGGGTTGTTCACTGTTTCTGAAAAATGAAGATAGTTGTCCAGCTTCCAAAAAGTTTATTGTGTTTTCTAGTGGAG
+
AAABBFFFBFBAGGGGGGGGGGHHGHHHGFHHHHHHHGGGGHHHHGHHHHHHHHGHGGHHHHHGHHHHHHHHGGGGHGHHGHFHHHGHHHGHHHHHGHFHHHGHHHHHHHHHHHHHGHHHGHHHHHHGHHHGHHHHHHHHHHFHHHGGHHHHGFFHFHHGDGGGGFHEHHGGGGHHDGFHGGGGHHGHHHHHGHHHHGHHHHG0GGHHHHHHHGFHHHFHHBGFFCGGGB0FBFGGGGFGGFEGFGFGFBE
@M03495:530:000000000-LYBTV:1:2109:25441:24314 2:N:0:GTGCTCTG+TTCTTCCT
ATATTTTGCCGTTGATAAACCAGCTAATCCTGAAAAAAAAAATCAAAGCTAAAAACTACAATGCTAAGACCACGATGTGACTGCTATAAAAGTTAGATATATATGTAAATTATTCATCTGTCAAATCCTAGAATTATATCATACCTGCTCCAGCAATCACGACCTGTAATGGTTTAGTGGGTTGTTCGCTGTTTCTGAAAAATGAAGATAGTTGTCCAGCTTCCAAAAAGTTTATTGTGTTTTCTGGTGGG
+
ABBAAFFFFFBACGGGGGGF4GHHHFHH4FGHAEG52EEEG01ABG3F23GHHHFACGCH35335F5@BGBF1EEG1B44B@3BBG44BG3F34B@3BEBG4F4F4BG?G4BG44B4FGBB4EGB433BF4GHHB3FDFG?DFD?3?C@<CFG2@2@2<2//@C/C1F1<FD1FCC1=>CFG.-ACFDGDGDHF0;0CCFH..C:0::00;;0;0:009BFFFFBF;A.9CF00;BF00=/C90;0009E-
@M03495:530:000000000-LYBTV:1:2109:22937:24317 2:N:0:GTGCTCTG+TTCTTCCT
ATATTTTGCCGTTGATAAACCAGGACTCAGGCTGGACCAAAGCTCACATGCTGACAGATCGGAAGAGCGTCGTGTAGGGAAAGAGTGTAGGAAGAAGTGAAGAAGACGGTGGGCGCCGCAGCAAGAAAAAAAAAAGAAATGAGAATCCCTAAGGTGGAGCGGTGCGAGAGCAGGGCGGCTGATAACTAGATGACAGGATGAACGCTAGAACAAACATTACACAGATGCTCACCGTCTCACGAATAGACAGA
+
CCCCCFFFFFCAEFGGGGGFGGHGHHHHHGGHHHGHHHHGHHHHHHHHHHHHHGHHHHHGHGGGGHHHGGGG>FGHHHGGHEHHHBFBGHHFHHGFGHF44433333/?/?D</>///////022<2FBFG?C-A.<</000000000000///0:...:--.---.---.//.-.-----./////////:////.9////9::..9/////...///////.:///////.....///....://////
@M03495:530:000000000-LYBTV:1:2109:5865:24320 2:N:0:GTGCTCTG+TTCTTCCT
ATATTTTGCCGTTGATAAACCAGCTAATCCTGAAAAAAAAATCAAAGCTAAAAACTACAATGCTAAGACCACGATGTGACTGCTATCAAAGTTAGATATATATGTAAATTATTCATCTGTCAAATCCTAGAATTATATCATACCTGCTCCAGCAATCACGACCTGTAATGGTTTAGTGGGTTGTTCACTGTTTCTGAAAAATGAAGATAGTTGTCCAGCTTCCAAAAAGTTTATTGTGTTTTCTAGTGGAG
+
@AAAAF33DFAAAEGGGGBFFE0BFGHF1GHHHCFFHCEGEHHGBFHHGEDH1BEFHGHHHGHFFFFHHBGECGEG>GFHFFCGHHHHDE1FHBGHGFGFHHHH2FFF2FGHHHHHHHHHFHFHFF<EHHHHHHHGFFHFFGHHFHHGDFHBHHHHFBGG<CGGHHH1?GH1?GCGGFHH.FGGHHHGHHFHFBGFFHEG.CG0DC0CGGCGH:CFGGHF0CGFGF.EGF0;BFF0BF/99BFBFGGGGFG
@M03495:530:000000000-LYBTV:1:2109:15659:24326 2:N:0:GTGCTCTG+TTCTTCCT
ATATTTTGCCGTTGATAAACCAGTCAGGAGTCCAAAGCTCACATGCTGACAGATCGGAAGAGCGTCGTGTAGGGAAAGAGTGTAGGAAGAAGTGTAGATCTCGGTGGGCGCCGGATCATTAAAAAAAAAAAAAAAGAAGAAAGAGACTGATAAACGACGATAGAAAAGAGTAAAAAGAATCACAGCAATAATCTGACACAACGTCAGCAATATGCGTACCTAATAGAGGTGTACGAACACACGTACGATGA
+
DDDDDFFFFFDBGGGGGGGGGGHHHHHEBFGHHHHHHHHHHHHHHHHFABFGHHHHGGGGHHHGGGEEEFGHHGFGHHGHHGGHHHGHHHHHBG4@B@4B4@?F1?E//E//E?//>?3FB3>>D@?CC-@-A--.../0/:0///:00:00000..---.9.0;0C/./00:000...000000.;/000000:0000/..-9...00/:0000.;.-900000000/:.00:...--/..-;/.-.:.0
@M03495:530:000000000-LYBTV:1:2109:11268:24334 2:N:0:GTGCTCTG+TTCTTCCT
ATATTTTGCCGTTGATAAACCAGCTAATCCTGAAAAAAAAATCAAAGCTAAAAACTACAATGCTAAGACCACGATGTGACTGCTATCAAAGTTAGATATATATGTAAATTATTCATCTGTCAAATCCTAGAATTATATCATACCTGCTCCAGCAATCACGACCTGTAATGGTTTAGTGGGTTGTTCACTGTTTCTGAAAAATGAAGATAGTTGTCCAGCTTCCAAAAAGTTTATTGTGTTTTCTAGTGGAG
+
AAAAAFB3@DD1AEFGGFFGFGEGFGHHHHHHEGHHHEGGECHHFHHFFFFGGFFFHHFHHHGHHHHHHGGFFGFGCFGHGHHHHHHHGGGGGHFHHHHHHBGHGHHGHHHHHHHH2GFFGH>12BFFGGHHGHHHDGHFHFGHGFHFHHHCFHFDCCGCEGGFHHHGFHF?GHHHGGAGEGGGHHHEFFHHDGHHFFGHGH0GFHHHCGGHG;GHFHHHBHBCH0..9FFGBFFF;0;;BFGFFGGGGGF
@M03495:530:000000000-LYBTV:1:2109:16688:24337 2:N:0:GTGCTCTG+TTCTTCCT
ATATTTTGCCGTTGATAAACCAGCTAATCCTGAAAAAAAAATCAAAGCTAAAAACTACAATGCTAAGACCACGATGTGACTGCTATCAAAGTTAGATATATATGTAAATTATTCATCTGTCAAATCCTAGAATTATATCATACCTGCTCCAGCAATCACGACCTGTAATGGTTTAGTGGGTTGTTCACTGTTTCTGAAAAATGAAGATAGTTGTCCAGCTTCCAAAAAGTTTATTGTGTTTTCTAGTGGAG
+
BBCCCFFFFFCAGGGFGGGGGGHHHHHHHHHHHHHHGGGFGHHFHHFHHHHHHHGHHHHHGHHHHHHHHHHHGGHGHHHHHFHHHHHHHHHHHHHHHHHHHHHHGHHHHHHHHHHHHHHHHHHHHHGHHHGHHHHHHHHHHHHHGHHGHHHHGHHHHHHGGFFGHHHHHHHGFHHGHHHFGGCGHHHGGHGHFHFHHHHHHHHHGHHHHHHHHHGHBGFFHHBGFHHFGFFGGGGGFFFFFFG0CBFGGGG
@M03495:530:000000000-LYBTV:1:2109:25969:24339 2:N:0:GTGCTCTG+TTCTTCCT
ATATTTTGCCGTTGATAAACCACCCTCCCTGTGGTCGTTATCTTGCTCCTTCTGTCGTCAACGAATTTACTAATTCCAAAGCTCACATGCTGACAGATCGGAAGAGCGTCGTGTAGGGAAAGAGTGTAGGAAGAAGTGTAGAGCTCGGTGGGCGCGGGATGATTAAACAAAAAAAAAATGAATAACACAGTCGATGAGCGCTGATAGTAGAACTACATCGGAGAGTTCAGAGCTCGATTACTACAGCAGCC
+
CCCCCFFFFFCBGGGGGGGGGGGGCHDGGHHHHHHHGGGHHHHHHHHHHHHHHGHGGGGHGHGGGHHHHHHHHHHHHHHHHHHHHHHHHHHHGHHHHHHHGGGGHHHGGGGEFGHFHGGHHHBFDFGGHHHEHFFHGF@@>22@D2?@?C///<--<--<.00=00000.:..;----.000000000.;00...0000--;-.00000000000000:...--.0000000/0:.;/0.0000900/./.
@M03495:530:000000000-LYBTV:1:2109:21061:24398 2:N:0:GTGCTCTG+TTCTTCCT
ATATTTTGCCGTTGATAAACCAAAGCTCACATGCTGACAGATCGGAAGAGCGTCGTGTAGGGAAAGAGTGTAGGAAGAAGTGTAGATATCGGGGGGGGGCGGATCATTAAAAAAAAAAAAAATATGGAGCGAGGGGTAAGTGGTGGAATAGAGAGAGCAGAGAGGGTAAGATGAGAGAGATGGAAGATAGTAGAGAAGTAGGGAGTAAGTAAGTAAGAACGTGGGACAAAAGAATGGATAGAGTGGTGAAG
+
EDEEDFFFFFCBGGGGGGGGGGHHHHHHHHADBFGHBHHHHHHHGGGGHHHGGGGGGHHHHGHHHHHHHHGGHHHHFHHHFG4B344BB@?E/>E--9-<9----<<:1BBFFFFABF@B--:01111//------..<0<10<...00001119...0</./...</<01111010<9.10</0/.1<11111110/1110./..:11<111111111:<...-.:.././<.0100<101111.1.101
@M03495:530:000000000-LYBTV:1:2109:19094:24406 2:N:0:GTGCTCTG+TTCTTCCT
ATATTTTGCCGTTGATAAACCAGCTAATCCTGAAAAAAAAATCAAAGCTAAAAACTACAATGCTAAGACCACGATGTGACTGCTATCAAAGTTAGATATATATGTAAATTATTCATCTGTCAAATCCTAGAATTATATCATACCTGCTCCAGCAATCACGACCTGTAATGGTTTAGTGGGTTGTTCACTGTTTCTGAAAAATGAAGATAGTTGTCCAGCTTCCAAAAAGTTTATTGTGTTTTCTAGTGGAG
+
ABBBBFFFFFBBGGGGGGGGGGHHHHHHHGHHHHHHHGGGGHHHHHHHHHHHHHGHHHHHHHHHHHHHHHHHGGHGHHGHGHGFHFHHHHHFHHHHHHHHGGGHHHHHHHHHHHHHHHHHGHHHFHFHHHHHGHHHHHHHHHGGHHGHFHHHGHGHHHFDEGGDHGHGHHHDGFHHGHGHGGGGHHHHHHHHHGHHFHHHHHHHHHHHHHFHG;CFFHFHHFGFHGGEDFFFGGBBBFBFFBFFGFFFGFE
@M03495:530:000000000-LYBTV:1:2109:19532:24433 2:N:0:GTGCTCTG+TTCTTCCT
GTATTTTGCCGTTGATAAACCAGCTAATCCTGAAAAAAAAATCAAAGCTAAAAACTACAATGCTAAGACCACGATGTGACTGCTATCAAAGTTAGATATATATGTAAATTATTCATCTGTCAAATCTTAGAATTATATCATACCTGCTCCAGCAATCACGACCTGTAATGGTTTAGTGGGTTGTTCACTGTTTCTGAAAAATGAAGATAGTTGTCCAGCTTCCAAAAAGTTTATTGTGTTTTCTAGTGGAG
+
111>13331@A111AA331110B0AF1B1D31B1BGCEE/EHHGHHHGHFDGGBFBGFFHHFHFH2GHHHHGGEFEGHHHFBGGFBHHHB@FGHGHHHFHHHHHGHHHHBGHHHHHHGHHHHBGHHFFGFFHFHHHHHHHHHHFGHG<F1BGEG0DCGCCCCGCGHGFHHDDGHFH<FAGEGGGHHHGHHHGGBFFDHFGFHGD0<CBGHGGCC:GGHHHGHGFF0GFB0CFEFGGFF9B9B0000;CF0C
@M03495:530:000000000-LYBTV:1:2109:14642:24439 2:N:0:GTGCTCTG+TTCTTCCT
ATATTTTGCCGTTGATAAACCAGGGACTCAGGCTGGACCAAAGCTCACATGCTGACAGATCGGAAGAGCGTCGTGTAGGGAAAGAGTGTAGGAAGAAGTGTAGATCTCGGTGGTCGCCGTATCATTAAAAAAAAAAGAAAGATCGTAAGCTAAGAGAGCTGAAGTGTGAAAAGTATAAGGCAGAACAATGCATAGTCTGTTCACAACAGTACAGTCTGGTCTAATGCAAGATCGAGATAGACATATCAGCG
+
CDCDCFFFFFCBGGGGGGGGGGHGGGGFHHHHHHHGHGHEHHHHHHHHHHHHGHGHHHHHHHGGGGGHHGEGGEGHFHHGHHHHHHHHHHHHHHHFGH@F4FG44D?DGG>?A<3>/?C//BB33DB3F2DB//<@.<<0<011./...<000000/..0000000000000/0:00000/...///;0000000000000:0:0:../000000000/00;00000000/00.....;000000;0000.
@M03495:530:000000000-LYBTV:1:2109:23579:24470 2:N:0:GTGCTCTG+TTCTTCCT
ATATTTTGCCGTTGATAAACCAGCTAATTCCAAAGCTCACATGCTACAGATCGGAAGAGCGTCGTGTAGGGAAAGAGTGTAGGAAGAAGTGAAGAGCTCGGTGGTCGGCGTGTGAGTAAAAAAAAGAGAAAACTAAGGGGACGGATGTCACACACGCAGTAAAACCACTGCAAAAGGTCGTAACTTAGACACACTCAATGAGAGAGACCATCTGTCAATTGTTACAATCAGAAAAGACCATCTCACGTGAC
+
A?ABBFFFFFBAFEGFGGGGGFDHHHHHGHHHHGHH3FGHHHHGFHHHHHBGHDDFCFFFEEE?AEFGHHGBGCGHHGH@FGGHHH1F?4@4B@@1B331>1?/?3///<</?/11?2F22?/<</?00<100111100-.---.<</000=/.<----;0000;.../000009/.00--...0C00000//.//9/0/////..;..;;//////////;;/////9/////./..9.;/////..;9.
@M03495:530:000000000-LYBTV:1:2109:11076:24472 2:N:0:GTGCTCTG+TTCTTCCT
ATATTTTGCCGTTGATAAACCACCCTCCCTGTGGTCGTTATCTTGCTCCTTCTGTCGTCAACGAATTTACTAATTCCAAAGCTCACATGCTGACAGATCGGAAGAGCGTCGTGTAGGGAAAGAGTGTAGGAAGAAGTGTAGATATCGGGGGTCGCCGGGGCATTAAAAAAAAAAATAAGAGACGAACAAGTGAGGAGAGAAAGAACAAGCCAAGAGATGCACAGTGTACGGAAGGAGGCCAAAGGTGTTGG
+
BBBBBFFFFFBAEGGGGGGGGGGGGHGGGHHHHGGHGEGHHHHGFGHHHHHHHHHHGGGHGHGGGHHHHHHHGHHHHHHHHHHHHHHGHHHHGGHHHHHGCGGGHHFGGGGGGHHFFGHHHHFGFGG3FHHGHHHBBF>2@@@2@>CB//>>.--<---;;;/00;0;;D??---.:9///:/.----//////./....////.//:;..9/...///:/999:/;/;:...::......./;///:..;
@M03495:530:000000000-LYBTV:1:2109:24807:24475 2:N:0:GTGCTCTG+TTCTTCCT
ATATTTTGCCGTTGATAAACCAGGACTCATGCTGGACCAAAGCTCACATGCTGACAGATCGGAAGAGCGTCGTGTAGGGAAAGAGTGTAGGAAGAAGTGGAAATTTCGGTAATTGTCGGCTCTAGCTAAAAAAAAAATGTCACCACCAGTCCTTGACCTTCACAGATCCCATACAGACTGATCGGTAGTGTGCCGAGTGGTGCAAGAGAGTGTGCAGTGCTACTGCTGCGTTGTGTTTACATTATTAACAC
+
AAAAAFFFFFDAEGGGGGGGGGA000ABE3D1EDGFE00FCCGHGHD1EB1B1A01BCF1A/EFE0FFEE?>/>GBED/E0/B0BB11@B111B000BF1D11B>12>E///B2BB2///</01>12211<1<////01?F111<...0>111=11G<00/00=0/=/0<C0//0;;./;/00...;.0:00009--9;.;;0000/./.9B000000;//;///////----::-/-////9/////9//
@M03495:530:000000000-LYBTV:1:2109:17762:24482 2:N:0:GTGCTCTG+TTCTTCCT
ATATTTTGCCGTTGATAAACCAGCTAATCCTGAAAAAAAAATCAAAGCTAAAAACTACAATGCTAAGACCACGATGTGACTGCTATCAAAGTTAGATATATATGTAAATTATTCATCTGTCAAATCCTAGAATTATATCATACCTGCTCCAGCAATCACGACCTGTAATGGTTTAGTGGGTTGTTCACTGTTTCTGAAAAATGAAGATAGTTGTCCAGCTTCCAAAAAGTTTATTGTGTTTTCTAGTGGAG
+
ABBBBFFFFFBAGGEGGGGGGGHHHHHHHHHHGHHGFGGEGHHHHHFHHFGEGHGGHHHHHHHHHGHHGGHHGGHGFGHHHHFHHHHHHHGHFHHHHHHHGHHHGHHHHHHHGHHHHHHHHHHHGHHGHHHHHHHHHHHHHHHHHHHHHHHHGHGFHHHGDGGGHGHFGHEFGAG1FDFGEGGAHHHHHGFHDHHHGFFHFHHHHHHGHFCHHHHHEHHHEHCCFFFGGFGGGGGGGFFFGFGGGGGGE09
@M03495:530:000000000-LYBTV:1:2109:5759:24490 2:N:0:GTGCTCTG+TTCTTCCT
ATATTTTGCCGTTGATAAACCAGCTAATCCTGAAAAAAAAATCAAAGCTAAAAACTACAATGCTAAGACCACGATGTGACTGCTATCAAAGTTAGATATATATGTAAATTATTCATCTGTCAAATCCTAGAATTATATCATACCTGCTCCAGCAATCACGACCTGTAATGGTTTAGTGGGTTGTTCACTGTTTCTGAAAAATGAAGATAGTTGTCCAGCTTCCAAAAAGTTTATTGTGTTTTCTAGTGGAG
+
AAA1>D33BDD1EGGFGD1AA00AFFHFBFBA1FGHHGGGGHHHHHGFHFHHGGCHHF1B1FGHH2GHFFHE/ECF0FBFHEBGHHGHHHEGGHHHHH22FFHFBDEGFFGHGHHFHGEHGGEGBEFBGGEGHHHB2GF22F1CHGFB1FFCCGCGFHHC?B/EGFG1GDHFFA1F1<GH<ECEC<<GGH0D0=DFGD00<.<DGHBG0CC0GC0C0/:CC0CCCCG?EFFCBFBFBB:;CF0BF0BFEBE
@M03495:530:000000000-LYBTV:1:2109:24430:24506 2:N:0:GTGCTCTG+TTCTTCCT
ATATTTTGCCGTTGATAAACCAGAATATTCCAAAGCTCACATGCTGACAGATCGGAAGAGCGTCGTGTAGGGAAAGAGTGTAGGAAGAAGTGGAGATCTCGGGGGTCGGCGGATCATTAAAAAAAAAAAAAAGAAACAGTAATATGTGAGAAGGAGAAAGAATAAGAAGACTAAAGAAGCATGAATGGAACTGTAGACACAATTCGACGACAAGATCGATAGAGAACGAAGCGTAGATACTCTATCAGTGA
+
CCCBCFFFFFC>EFGGGGGGGGHHHHHHHHHHHHHHHHHHHHHHHHGHHHGHHHGFGGHHHFFGFEFGHHHGGFHHHHGHGHHHHHHFHHHH33?3?@4FCF/>E@///>><///>1FFBDFF-<@CF@@-9..9////;000900000000/:.9..09/.000000/0/0000;0./00090000000900000000//.0;0.0:-----./00.....00000.9..--..9.09000000000;00
@M03495:530:000000000-LYBTV:1:2109:7520:24570 2:N:0:GTGCTCTG+TTCTTCCT
ATATTTTGCCGTTGATAAACCAGCTAATCCTGAAAAAAAAATCAAAGCTAAAAACTACAATGCTAAGACCACGATGTGACTGCTATCAAAGTTAGATATATATGTAAATTATTCATCTGTCAAATCCTAGAATTATATCATACCTGCTCCAGCAATCACGACCTGTAATGGTTTAGTGGGTTGTTCACTGTTTCTGAAAAATGAAGATAGTTGTCCAGCTTCCAAAAAGTTTATTGTGTTTTCTAGTGGAG
+
AABCCFFFFFCAGGGGGGGGGGHHHHHHHHHHHHHGHGGGGHGHHHHHHHFHHGGHHHHHHHHHHHHHFHHHGGHGGFHHHHGHHHHHHHHHHHHHHGHFHHHHHHHHHHHHHHHHHHHHHHHGHHHFHHHHHHHHHHHHHHHFHHHGHEHHGHEHHGHGDGGGHHH1FGGGHHHGGHHHFGGGHHHHHHHHHHHHHHHHGHGHHHHHHHHGHHHHHHEFHHHGHEEGDFGGGGGGFFGGGGGBFBFGEFG
@M03495:530:000000000-LYBTV:1:2109:16002:24575 2:N:0:GTGCTCTG+TTCTTCCT
ATATTTTGCCGTTGATAAACCAGCTAATTCCAAAGCTCACATGCTGACAGATCGGAAGAGCGTCGTGTAGGGAAAGAGTGTAGGAAGAAAGGTAGGACACGGGGGTAGAAGGAGAAGCTAGATAATCAAGAGAGGGAGGATACTGCTAGCGTTGCGTCTATTATGGAAAAAACCGATCTTGCCACGCAACAGCAGGATTCCGAGATTATGCGTGAAATGCTTACTCAAGATCAAACTGCAGGAACAGATTT
+
A?AAAFFBD@AA2EEBFGGGGGDD455FFGBHEF3BBGEHHDGFEHHBGG3AGEFCF11EGC1EEEEAC5GFCFHHHHDE5F@3GFHGH331B4@133111////></121?CFA001111122@@2@F1<F0/<///-.01>11111=1<..-C-.<.:0;:00/000/.;.;-99A.000:;0:.999./.9:9.BF/99.9=9B///:...../////99////9////:/9://///9..../;//9
@M03495:530:000000000-LYBTV:1:2109:13336:24600 2:N:0:GTGCTCTG+TTCTTCCT
ATATTTTGCCGTTGATAAACCACCCTCCCTGTGGTCGTTATCTTGCTCCTTCTGTCGTCAACGAATTTACTAATTCCAAAGCTCACATGCTGACAGATCGGAAGAGCGTCGTGTAGGGAAAGAGTGTAGGAAGAAGTGTAGAGATCGGGGGGCGGCGTGTCATTAAAAAAAAAAAGAAAAAATAGAAAAGAAGAGATGGAAGCGTGATGATAGTGGTAATGACAGGCACTGCACAACGATATAGTGAGAGG
+
DCCCDFFFFFDCGGGGGGGGGGGGGHHGGHHHHHHHGGGHHHHHHHHHHHHHHHHHGGGHGHGGGHHHHHHHHHHHHHHHHHHHHHHHHHHHHHHHHHHHGGGGFHHGGGGEGGHGHGHHHHFGBGFFGDGHFGGHDG2222222@?C/<--<------./<<B00<0<@9<-CD...//.-.::<0</:..<0./000/0/<-<../0<00000.000000000<...//0000/.-...-0:0<0000.
@M03495:530:000000000-LYBTV:1:2109:19777:24646 2:N:0:GTGCTCTG+TTCTTCCT
ATATTTTGCCGTTGATAAACCAGCTAATCCTGAAAAAAAAATCAAAGCTAAAAACTACAATGCTAAGACCACGATGTGACTGCTATCAAAGTTAGATATATATGTAAATTATTCATCTGTCAAATCCTAGAATTATATCATACCTGCTCCAGCAATCACGACCTGTAATGGTTTAGTGGGTTGTTCACTGTTTCTGAAAAATGAAGATAGTTGTCCAGCTTCCAAAAAGTTTATTGTGTTTTCTAGTGGAG
+
BCCBBFFFFFCAGGGGGFGGGGHHHHHHHHHHHHHHHGGGGHHHHHGGHHHHHHGHHHHHGGHHHHHHHHHHGGGGEEGHHHBGHHEGHHHHHHGHHHHHHHHHGHHHHHHHHHHHGHHHGGHGHHHHHGHHHHHHHHBFHHFBGHGFHHFGBGCGGHHCEGCDHHHGHHHHGHHGHHEHGGGGHHHHHHFGGFHGFHHHFHHB00GHHHGHHC;GHHHGHHEHF;CGGGFGGGGGGGBFFFFG0FCFG0A
@M03495:530:000000000-LYBTV:1:2109:18032:24649 2:N:0:GTGCTCTG+TTCTTCCT
ATATTTTGCCGTTGATAAACCAGCTAATCCTGAAAAAAAAATCAAAGCTAAAAACTACAATGCTAAGACCACGATGTGACTGCTATCAAAGTTAGATATATATGTAAATTATTCATCTGTCAAATCCTAGAATTATATCATACCTGCTCCAGCAATCACGACCTGTAATGGTTTAGTGGGTTGTTCACTGTTTCTGAAAAATGAAGATAGTTGTCCAGCTTCCAAAAAGTTTATTGTGTTTTCTAGTGGAG
+
CABBCFFFFFCCGGGGGGGGGGHHHHHHHHHHHHHHHGGGGHHHHGHHHHHHHHGHHHHHHHHHHHHHHHHHGGHGGHHFHHEHHHHHHHFGGHHHHHHHHHHGFGHHHHHHHHHFHHHHHHHGHHHHHHHHHHHHHHHHHHHHHHHHHHHHHHHHHHGFEGGGHHHHHHHGHHHGFGHGGGGGHHHHHHHGHHHHHHHHHHHGFHHGHHGFHGHGHHEHHHFHGHCEDGGGFGGGGGFFGFFGGGFG?FE
@M03495:530:000000000-LYBTV:1:2109:24249:24650 2:N:0:GTGCTCTG+TTCTTCCT
ATATTTTGCCGTTGATAAACCAGCTAATCCTGAAAAAAAAATCAAAGCTAAAAACTACAATGCTAAGACCACGATGTGACTGCTATCAAAGTTAGATATATATGTAAATTATTCATCTGTCAAATCCTAGAATTATATCATACCTGCTCCAGCAATCACGACCTGTAATGGTTTAGTGGGTTGTTCACTGTTTCTGAAAAATGAAGATAGTTGTCCAGCTTCCAAAAAGTTTATTGTGTTTTCTAGTGGAG
+
AABBAFFFBBDAEFGGGGGGFGHHGHHHHHHH5GGHHGGGGHHHFGHHHHGGHHGHHFHGHHHHFFHHHHHHGGHGGHHHHHHHGHHHHHHFHHHHHHHHHHHHFHHHHHHHHHHHHHHHHHFGGG3GHFHHHHHHHHHHHHGFHFHGFHHHHHFHHHHG?FGGHHF1DHHFHHHF<GHECFC.<GGHHHHFFHHHGFFFGGHHGHHFHGCGH:CCFHFHGFCFCG:EDBFG09FFCBFGGFGGFF;CFBE
@M03495:530:000000000-LYBTV:1:2109:9309:24655 2:N:0:GTGCTCTG+TTCTTCCT
ATATTTTGCCGTTGATAAACCAGCTAATCCTGAAAAAAAAATCAAAGCTAAAAACTACAATGCTAAGACCACGATGTGACTGCTATCAAAGTTAGATATATATGTAAATTATTCATCTGTCAAATCCTAGAATTATATCATACCTGCTCCAGCAATCACGACCTGTAATGGTTTAGTGGGTTGTTCACTGTTTCTGAAAAATGAAGATAGTTGTCCAGCTTCCAAAAAGTTTATTGTGTTTTCTAGTGGAG
+
ABBAAFBBDFDAEEGGGGDEGGHHGGHHFFHHHHHHG?EEEHHHHHBFHGDFGHEBFHBFGHHHHHGHGHHHGGEG1FGHFHGHBEGHEHHDGGHHHHGHHHHHDGHHHBGDHHHHGHEHHHHFHGEGGFHHHHHHGHHGHHGG3BFF3CHFHHHGEFCGA@DFFHHHHGG?FHHHHGGEDFGDFFHHHHHEGGHHGB0=<C000CBGHHCGC;CGHFB:BF/CBG:.EFGGGG0CFGFGEFGGGGGGGBE
@M03495:530:000000000-LYBTV:1:2109:25631:24695 2:N:0:GTGCTCTG+TTCTTCCT
ATATTTTGCCGTTGATAAACCAGCTAATCCTGAAAAAAAAATCAAAGCTAAAAACTACAATGCTAAGACCACGATGTGACTGCTATCAAAGTTAGATATATATGTAAATTATTCATCTGTCAAATCCTAGAATTATATCATACCTGCTCCAGCAATCACGACCTGTAATGGTTTAGTGGGTTGTTCACTGTTTCTGAAAAATGAAGATAGTTGTCCAGCTTCCAGACAGTTTATTGTGTTTTCTAGTGGAG
+
>A>AAFFFFDDAAAGGGCGGB4AAE55D4AFFAFG5AEEA?GGGHGFHHFHHFFGHHFGFFHFFH5FEHFHHGGHGFFDGEGFFGGHH4GHHHFGFFHHFD@EFFGGH4?GHHFFGHGFHFFGG4FEFFGHFGHFHFG2FFFGFGFGHHHHHFHHHGHHDDBDGHHG1<FGDGGHH<FCEDAGG.FDBHHFGFGGGFHFB.<DF0000CGCGF;C0GH/C00CG00.9/B0C0BF0;0:F/9FFBFBB.0;
@M03495:530:000000000-LYBTV:1:2109:22829:24695 2:N:0:GTGCTCTG+TTCTTCCT
ATATTTTGCCGTTGATAAACCAGGACTCAGGCTGGACCAAAGCTCACATGCTGACAGATCGGAAGAGCGTCGTGTAGGGAAAGAGTGTAGGAAGAAGTGAAATGAACGGGGGGGTGTGAGGGATGAGAAAAAAAAGAAGAAAAGATACAGCGGGAGGTGGGAGAAATGGTATCAAAAAAGTACAAGAAAACAACGTATGAAAGACAAGACAGTAGTATACAATGCACAGAGTGCACTCCATGCAATCTAGC
+
BABBBFFFFFBAFEGFGDBBFGFFCEGGHHCHGHFHHFGGHHGHHFFCHGFGHFFBAAB3EE?FFFFHG1A@>EFGG3FGHAACGGG4B@3EB1?33BD4444B3330////---99.//....;/////B.-99...////././//://-----;;..-..../////9//////.-./9///9./9./..9-9.///////./9..././///://///9/////.//////9//./;//9/////;/
@M03495:530:000000000-LYBTV:1:2109:11129:24704 2:N:0:GTGCTCTG+TTCTTCCT
ATATTTTGCCGTTGATAAACCACCCTCCCTGTGGTCGTTATCTTGCTCCTTCTGTCGTCAACGAATTTACTAATTCCAAAGCTCACATGCTGACAGATCGGAAGAGCGTCGTGTAGGGAAAGAGTGTAGGAAGAAGTGGAGATATCGGGGGGCGGCGGGTGAATAAAAAAAAAAAAAGAAATGAGGTCAGATAGGAATGGGACAAAGAAAGAAGACGCCGAACACCGAAGAGTATATACAAACAGTAGCGG
+
BBBBBFFFFFBBCGEGGFGFFGFGGHEGGHHHGHHGGGGHHHGHHHHHHHGHHHHHGGGHGHGFGHHHHHHHHHGHHHHGHHHHGHGHHHHHGHHHHHHHDGGGGHGGGGGFGEGGEGHHHHEH?BFGHFFHCFFFBG2</@@22><<//---9-------.9//////99-@----...//;9///./.9/////////9.....//./9/.;//.-------;.;---:.;:B/9/////9..9///--
@M03495:530:000000000-LYBTV:1:2109:11665:24788 2:N:0:GTGCTCTG+TTCTTCCT
ATATTTTGCCGTTGATAAACCAGTCACAACCACTTCTTGCCCTCCAAAGCTCACATGCTGACAGATCGGAAGAGCGTCGTGTAGGGAAAGAGTGTAGGAAGAAGTGTAGATCTCGGTGGGGGCCGGATCATTAAAAAAAAAAAAAAAAAGAGAAAGAAAACTAAGAGATAGTAATAAATAAAAAAGAGATAAGATAACACATACAAATCAGATACAGAGACGTAGTAAGTGATAATAGAGTGATATAGACG
+
CCCDDFFFFFDBGGGGGGGGGGHHHHHHHGGGGHHHHHHHHHHHGHHHGHHHHHHHHHHHHHHGHHHHGGGGFGHGGGGGGHHHHGGHHHGHHHGHHHHHHHHH4?443B?4??BF><///B//>///<==F11==DC@--<-;-:---../:0;:/.///00000;:0;00:0000000:000-.;/::00000:0000.:000:0000000000::///....:000000000000000000000000;
@M03495:530:000000000-LYBTV:1:2109:12741:24817 2:N:0:GTGCTCTG+TTCTTCCT
ATATTTTGCCGTTGATAAACCAGGACTCAGGCTGGACCAAAGCTCACATGCTGACAGATCGGAAGAGCGTCGTGTAGGGAAAGAGTGTAGGAAGAAGTGGAGATCTCGGGGGGGGGCGGAGTATTAAAAAAAAAAAAAAAAGGAGAGAACGCCAAGATGCAGGAAACATACAACCACTAACGTGAATGAGAGAAGAAACAGACGCGTCTATACAGCGATATAGACACAAACCGAGCAGATGCTACACGTGA
+
CCCDCFFFFFCAGGGGGGGGGGHGHHHHHHHHHHGHHHHHHHHHHHHHHHHHHHHHHGHHHGFGGHHHGGGGEEGHHHGHHHHHHHGFGHHHHHGHHDG3B?33B??0////--;-9;---./00000;BCAA-9------../....00..-.-.:00;;0..////000000...0/00.:...000000.0/0//////.-----.;000000-:..;0000://....-----//:000000/...9
@M03495:530:000000000-LYBTV:1:2109:16556:24834 2:N:0:GTGCTCTG+TTCTTCCT
ATATTTTGCCGTTGATAAACCACCCTCCCTGTGGTCGTTATCTTGCTCCTTCTGTCGTCAACGAATTTACTAATTCCAAAGCTCACATGCTGACAGATCGGAAGAGCGTCGTGTAGGGAAAGAGTGTAGGAAGAAGTGGAGATGTAGGTGGTGGCGGGATAATTAAAAAAAAAAAGAGAGAGAGATGACATGAAGTAGAGATAAATAACAAACAATACAAAAGAGTACAAGTGGACAGAGGATGCAGCTGA
+
BCCCCFFFFFCAGGGGGGGGGGGGGHHGGHHFHHHHGGGHHHHHHHHHHHHHHHHHGGGHGHGGGHHHHHHHHHHHHHHHHHHHHHHHHHHHHHHHHHHHGGGGHHHGGGGEGGHHHGGHHHBFBFGFFHGHHHHH3F22<<22>@>F2@<///</<--./<D<D00=0-:;---.9/9......00///////9/9//;////9//////....//9/9/././;////9//////.//..//////://
@M03495:530:000000000-LYBTV:1:2109:7380:24883 2:N:0:GTGCTCTG+TTCTTCCT
ATATTTTGCCGTTGATAAAACCAGGACTCAGGCTGGACCAAAGCTCACATGCTGACAGATCGGAAGAGCGTCGTGTAGGGAAAGAGTGTAGGAAGAAGTGTAGATCTCGGGGGGCGCCGGATCATTAAAAAAAAAAAAAAAAGAGAACAGACAGGAGATACAGTGGAGAATGGAGAGATCAAAAAAAAGAATAGTATCAATACGATGTGACACAAGTCGGTAGACACATCGTAATGTATGCTAAAAGAGAA
+
CCDCDFFFFFCBGGGGGGGGGGHHGHHHHHHHHHHGHHHHHHHHHHHHHHHHHHHHHGHHHHGGGGHHHGGGGEGHHHHG?GHGHHHHFHHGHHHHHHEF4@3444B4EF/<B--<----<.-<:00<<:B->-@<-@=---..//00/</<//..../000000/0.<.<00:<0..00:0009--9...000<0000000:<9...0:000/..:0.--..000//0099..900000000000<.//0
@M03495:530:000000000-LYBTV:1:2109:21861:24939 2:N:0:GTGCTCTG+TTCTTCCT
ATATTTTGCCGTTGATAAACCAGTCTCCAAAGCTCACATGCTGACAGATCGGAAGAGCGTCGTGTAGGGAAAGAGTGTAGGAAGAAGTGTAGATATCGGTGGTGGCCGGATCATTAAAAAAAAAAGTAAAGGAAGTATATATAGATAGTGATGAAAAACAGATAAAAAGCGTTCTAAACTTAAAAAGGGTAATGAGCGCGTGAGGAGTATGACTACTCAAGAATCGCTAATGAGTAGTGACTTGGGTGACA
+
ABBBBFFFFFBBGGGGGFGGFGHFGHHHHCFHHHHHHHHHHHHGGEHGHHHGGFGGCEFEGGEFHHHEGHEHHHHGFGHGHHHFFHH@3BE@B44@41>??1?1/0?E////B4B4B?EDC//></1@1111000111>11>111<11>11111111.<<//0<0<<D...:...0:0:0000000...;//99000-----...0..9//////////9/////....;///:///9///////.;..//
@M03495:530:000000000-LYBTV:1:2109:20517:24945 2:N:0:GTGCTCTG+TTCTTCCT
ATATTTTGCCGTTGATAAACCAGCTAATCCTGAAAAAAAAATCAAAGCTAAAAACTACAATGCTAAGACCACGATGTGACTGCTATCAAAGTTAGATATATATGTAAATTATTCATCTGTCAAATCCTAGAATTATATCATACCTGCTCCAGCAATCACGACCTGTAATGGTTTAGTGGGTTGTTCACTGTTTCTGAAAAATGAAGATAGTTGTCCAGCTTCCAAAAAGTTTATTGTGTTTTCTAGTGGAG
+
AABBBFFFFFBBGGGGGGGGGGHHHHHGHHB4FGFBGGGGCGFFHHGHHHGHGGGHHFHHHHHHHHHGHHHHGGHGGFFHFGFHHGGHHHHGHHHHHHHHHHHHFHHHHHHHHHHHGHHHGGHHFFHHHHGHHHHHHHHHHHGHHHE2GBGHFHHHHHHGFCGGHHHHBBHGHFGFFHHHGGGEGGHGHGFHFHFGEHHHGHHHFFHHHHH0CCGFHHHHEHFGGHHFFFFFGGFGFGBFGEFGFGFGFB.
@M03495:530:000000000-LYBTV:1:2109:16720:24953 2:N:0:GTGCTCTG+TTCTTCCT
ATATTTTGCCGTTGATAAACCACCCTCCCTGTGGTCGTTATCTTGCTCCTTCTGTCGTCAACGAATTTACTAATTCCAAAGCTCACATGCTGACAGATCGGAAGAGCGTCGTGTAGGGAAAGAGTGTAGGAAGAAGTGGAGATAGCGGGGGTGGCCGGATCATTAAAAAAAAAAAAAAGAGGAAAACTCAGTGAGATGCAACGACATCACTGACGAAGATGACATAAGAAGGTGCAGATGACACTATCATA
+
BCCCDFFFFFDBGGGGGGGGGGGGGHHGGHHHHHGHGGGGHHHHGHHHHHHHHHHHGGGHGHGGGHHHHHHHHHHHHHHHHHHHHHHHHHHHHHHHHHHGGGGGHHHGGGGEGHHHHGHHHHBGDGHGHHGHGGFG3?2FC22222///>?---..---<-.<<B0:0F?-?-<@---../..//</000:<00<B000000-.-9.000000:..-..0000000<000/.000000000000:/:0000
@M03495:530:000000000-LYBTV:1:2109:8123:24963 2:N:0:GTGCTCTG+TTCTTCCT
ATATTTTGCCGTTGATAAACCACCCTCCCTGTGGTCGTTATCTTGCTCCTTCTGTCGTCAACGAATTTACTAATTCCAAAGCTCACATGCTGACAGATCGGAAGAGCGTCGTGTAGGGAAAGAGTGTAGGAAGAAGTGTAGATCTCGGAGGTCGCCGGATCATTAAAAAAAAAAAAGCAGTACAGATGAGTAGGCGGGAGCTGAAAAAGTAAAGTACAGTAAAGTACATGAAGAAGAAAGGCTCATACAGA
+
CCCBBFFFFFCCGGGGGGGGGGGGGHHGGGHHHHHHGGGHHHFHHHFHHHHHHHHHGGGHGHGGFHHHHHHHHHHHHHHHHGHHHHHHHHHHHHHHHHHHGGGGFHHGGGGEGEHHHGEHEHFFBGFFGHGFFEHHGF2@>22222FA/>C/0///<--.-<D0=0<00<-:---:..//;00000000000000-----../////..//////////////9////9//////9////../;///////
@M03495:530:000000000-LYBTV:1:2109:10482:24971 2:N:0:GTGCTCTG+TTCTTCCT
ATATTTTGCGTTGATAAACCAGGACTCAGGCTGGACCAAAGCTCACATGCTGACAGATCGGAAGAGCGTCGTGTAGGGAAAGAGTGTAGGAAGAAGTGTAGATCTCGGGGGGCGCCGGATCCTTAAAAAAAAAAAAAAAACAAAACATCCAAAGGATAGACAACAACCAACAAAAAAATAAAAAAAATAAAAAATATCGAACAGCACAGAGATACATTGAGCTCTAACACAATAGATCTAAAGTGGTCAGA
+
BBCCCFFFFCBCGGGGGGGGGGGHHHHHHHHHHGHHHGHHHHHHHHHHGHHHFHHHHHHHGGGGHHHGEEF>EGHHHGHHHHHHGGBGHHGHHHHGBD4FE@44BDGE/E@--;----::;//9//;/;-:=@-:9=-9-.:....9////////////////.............--./////:--.//9//-.;:/../.-/././/////://////:///////9/..//;:////9//////////
@M03495:530:000000000-LYBTV:1:2109:17377:24980 2:N:0:GTGCTCTG+TTCTTCCT
ATATTTTGCCGTTGATAAACCAGTCACAACCACTTCTTGCCCTCCAAAGCTCACATGCTGACAGATCGGAAGAGCGTCGTGTAGGGAAAGAGTGTAGGAAGAAGTGTAGATCTCGGGGGTGGGCGTGTCATTAAAAAAAAAAAAAGAGTAGAAGTGAAATGATAAAGGAGTTGTGACAACAAATAGATGCGAAAGACATAGTGATATTCAAACAGCTGAGGGAGGAACGAGGTGCAAAGATTGAACAGAGA
+
BBCCDFFFFFDCGGGGGGGGGGHHHHHHHGGGGHHHHHHHHHHHGHHHHHHHHHHHHHHHHHHHHHHHGGGGGHHGGGGGGHHHHGHHHHHHGGGHHHGHHHGGFG4B?4444BB?//B//>/?><//0?F1BBDGBDC--@DA-../0000000000<0000000<0<./<00.0<0:....0000:00-.--.///000000000000000./.00:<....-./<.<.-..:0:0//00:0000/://
@M03495:530:000000000-LYBTV:1:2109:21554:25052 2:N:0:GTGCTCTG+TTCTTCCT
ATATTTTGCCGTTGATAAACCAGGACTCAGGCTGGACCAAAGCTCACATGCTGACAGATCGGAAGAGCGTCGTGTAGGGAAAGAGTGTAGGAAGAAGTGGAGATCTCGGGGGTCGGCGGGGTCTTAAAAAAAAAAAAAAAAGAAAGAGCGGGGATGTGAGTCGGTGGAAGGTAAAGAAAGAGGATGGAGTGAAACAGCGAGTGATCATAAAACACTACCGACACACGAGATAGCATGAACTGTGAAGCGCA
+
DDDDDFFFFFDBGGGGGGGGGGHGHHHHHHHHHGGHHHHHHHHHHHHHGHHHHHHHHHHHHGGGGHHHGGGGEGGHHHGFHGHHHGGFGHHHHHHHHHH33/33?B?FE//C//<//>---:./<00<:0?9-?9------.../0///-----..0000<0---.<.0/.00<<00./0//..:0./:0.00<0//.----.:000000000..:///-.-<-/.---.<0000:0<00<0000000---
@M03495:530:000000000-LYBTV:1:2109:18160:25067 2:N:0:GTGCTCTG+TTCTTCCT
ATATTTTGCCGTTGATAAACCAGGGACTCAGGCTGGACCAAAGCTCACATGCTGACAGATCGGAAGAGCGTCGTGTAGGGAAAGAGTGTAGGAAGAAGTGGAGGGATCGGCGGGCGCCCTAAGACTAAAGAAAAAAACATCTCGGCCCGGATTCTTTGAGAGTCCGGAACACCCACCAGCTCGACGCCCACCCCAATAATCAACGCGACCACAGCCCCCACGGAAAGATCAGCGACGCCACGCCATACAGT
+
BBBBBFFFFFBAEFCDGFFGFGCFECFFCFC3FGGCAGGFGCFHFFHBFFHHHFHFHHGD3FEEGFAGHGA1E>E?GGBGF1GH3F@EDGDGHGF1F3433B////B/?//<B//-----<//0<000000.//<--..0000..;.----..000000;./;00.-.99..99.A....//.9--9--....-.9.//////;.-@----:......--.;--.9.//////.;----.:-...././//
@M03495:530:000000000-LYBTV:1:2109:22318:25111 2:N:0:GTGCTCTG+TTCTTCCT
ATATTTTGCCGTTGATAAACCAGCTAATCCTGAAAAAAAAATCAAAGCTAAAAACTACAATGCTAAGACCACGATGTGACTGCTATCAAAGTTAGATATATATGTAAATTATTCATCTGTCAAATCCTAGAATTATATCATACCTGCTCCAGCAATCACGACCTGTAATGGTTTAGTGGGTTGTTCATTGTTTCTGAAAAATGAAGATAGTTGTCCAGCTTCCAAAAAGTTTATTGTGTTTTCTAGTGGAG
+
ABBBBFFFFFCCGGGGGGGGGGGHHGGHHHHHGHHHHGGGGHHHHHFHHHFHHHGFHHHHHGHHHHHHHGHHGGHFGFHEGGGHHHHGHHHFHGGFHHGFHHHHDGHHHGHFHHHHHHHHGGHHHFHGHHHHHHHHHHHHHHHFHHHFBGHHGHHHHHHGCGGGHHHHHHHHHHHHFFHGGGGEGHHHGHHHHHHHHGGHFHHHHHHHHHFHFGGHFHEHHBCCCFCEGGGGGGGGFFBCFGGGGGGFGGG
@M03495:530:000000000-LYBTV:1:2109:9626:25142 2:N:0:GTGCTCTG+TTCTTCCT
ATATTTTGCCGTTGATAAACCACCCTCCCTGTGGTCGTTATCTTGCTCCTTCTGTCGTCAACGAATTTACTAATTCCAAAGCTCACATGCTGACAGATCGGAAGAGCGTCGTGTAGGGAAAGAGTGTAGGAAGAAGTGTAGAACTCGGGGGTCGGCGTGTCATTAAAAAAAAAAAAAAACATAGAAGAAACTAGAAGTGGTGCCTGGACAACCCACAGAGAAAGTACAGAGGATGACAAGAGTGCGTCAAA
+
CCCCCFFFFFCAGGGGGGGGGGGGGHHGGHHHHHHHGGGHHHHHHGHHHHHHHHHHGGGHGHGGGHHHHHHHHHHHHHHHHHHGHHHHHHHHHHHHHHHHGGGGHHHGGGGGGGHHHGGHHHCGDGFGHGHHHGHHDH2D222@22<//<A-.<--<--./;0<00;0<C--9A-----.90000000///000090;000.0/00./:09.....9.0//0000;0900/../000;0./.00;-.-.:0
@M03495:530:000000000-LYBTV:1:2109:23623:25214 2:N:0:GTGCTCTG+TTCTTCCT
ATATTTTGCCGTTGATAAACCAGAACCATCCAAAGCTCACATGCTGACAGATCGGAAGAGCGTCGTGTAGGGAAAGAGTGTAGGAAGAAGTGTAGATCTTGGGGGGCGCCGTGTCATTAAAAAAAATAAAAAGTGATGAATATGAAGTTGGGCGGGAAGCAAGTAGAGATAAGCTATATAAACTCTGATCATATGAGTAGAAGACACTGAATATACAGCTAAGTAAGGATGAACCAGAAAGCGATAAATAT
+
CCCCCFFFFFCCGGGGGGGGGGHHHHHHHHHHHHGGHHHGHHHHHHHHHHGGHHGFGGFHGFEGGEGFHHHGHHHHHHHHFHFHHHHHHGHF4@344@44BF1>E--;---9-./09000C00-;-.;0;00.9000000;000000:;0B-.9----..0/:0:0000000009000000000000000000;000:000000/9/0:0000000000000000000000000:.:./00/.....0000
@M03495:530:000000000-LYBTV:1:2109:24884:25227 2:N:0:GTGCTCTG+TTCTTCCT
ATATTTTGCCGTTGATAAACCAGCTAATCCTGAAAAAAAAATCAAAGCTAAAAACTACAATGCTAAGACCACGATGTGACTGCTATCAAAGTTAGATATATATGTAAATTATTCATCTGTCAAATCCTAGAATTATATCATACCTGCTCCAGCAATCACGACCTGTAATGGTTTAGTGGGTTGTTCACTGTTTCTGAAAAATGAAGATAGTTGTCCAGCTTCCAAAAAGTTTATTGTGTTTTCTAGTGGAG
+
AAAAAFF3DFD>EGG3GGFBGGH0AEHHAEGFGHFG0EE/E0FFEGHHFHHHFHGEHFCGBFGFHFHHGHHHGCEAGHHBHGFGHFFHFHHHHHGHHHGHHHHH2FFHHHHHHHHHGH1GFH2FHHGGFHFHHGHHHHHHHHEBDGFHE11F0C0FGFF?CGGCH1D<FFHDHGHHFB0GCFGGHHHHHEHHHGHFH0D0GHB0=00:GCCGGC0C0GCGHG;0;0.9AFFGFGGEG9BFBB;FGGGFGB.
@M03495:530:000000000-LYBTV:1:2109:12591:25235 2:N:0:GTGCTCTG+TTCTTCCT
ATATTTTGCCGTTGATAAACCACCCTCCCTGTGATCGTTATCTTGCTCCTTCTGTCGTCAACGAATTTACTAATTCCAAAGCTCACATGCTGACAGATCGGAAGAGCGTCGTGTAGGGAAAGAGTGTAGGAAGAAGTGTAGAGCTCGGGGGTGGCCGTGTAATTAAAAAAAAAAAAACTATAGAAATTGGATGACAGATGAGTTAGTAACGACAAAACTAGAAAGATGACATAAAGATTGCAGATACATCA
+
CCDDDFFFFFDCGGGGGGGGGGGGGHHGGHHHHHHHGHHHHHHHHHHHHHHHHGHHGGGHGHGGGHHHHHHHGHHHHHHHHHHHHHHHHHHHHHHHHHHHGGGGGHHGGGGGGHHHHGHHHHBGFHGFGBGGHEHHDGB3B332>FDD?<@E--..<--</00<:0CGCCC?B?---.0000000000000000000:0<0000000000..9-<<..0<00000/00000000000:0000000000<00
@M03495:530:000000000-LYBTV:1:2109:18613:25239 2:N:0:GTGCTCTG+TTCTTCCT
ATATTTTGCCGTTGATAAACCAGTCAGGAGTCCAAAGCTCACATGCTGACAGATCGGAAGAGCGTCGTGTAGGGAAAGAGTGTAGGAAGAAGTGTAGATCTCGGTGGGGGGCGTATCATTAAAAAAAAAAAAAAAAGGATGAAGAGGAGGAGGCGGGAAAACTAAAAGAGATAAGAGCAAAAATAGGAGTGGATGAAACGAGAGATGAACAGAGAGTGAATAAGGTACAACAAGACGTGGAGAACGAAGCG
+
CCDCCFFFFFDAGGGGGGGGGGHHHHHHHGHHHHHHHHHHHHHHHHHFDBFGHHHHGGGGHHHGGGGEEGHHHGHHHHHHHHHHFHGHFHHGBB4@344B@BEF1?E///--9--.:;000:;0C@?CCABA----../000000:.......9-----9//:00;00.//000000/0/0/..0000//..000000:...;;.000;00///:.00:0;0000:00000..///....:.0.0;.9.--
@M03495:530:000000000-LYBTV:1:2109:15972:25248 2:N:0:GTGCTCTG+TTCTTCCT
ATATTTTGCCGTGATAAACCAGTCACAACCACTTCTTGCCCTCCAAAGCTCACATGCTGACAGATCGGAAGAGCGTCGTGTAGGGAAAGAGTGTAGGAAGAAGTGTAGATCTCGGTGGGCGCCGGGTCATTAAAAAAAAAAAAAAAAAAAAAGAAATAAGTGGTAGTACGAAATAGATAGCAAAAGTAAAGAAATTGAAATGTCAACACATCAGGCGTACAGCGTAGTTAAGAGAGACGGGAACATGAGGA
+
CCCCCFFFFFCBGGGGGGGGGGHHHHHHGGFFHHHHHHHHHHHGHHHGFGHHHHHHHHHHHHHHHHHGGGGHHHGGGGGGHHHHGGHHHHHHHHHHHHHHHHGEE4B344D4BCF/?///E/</////@222>@DGGGGCD-----9----:.9./0000000000;00.9...00000000009/:00000./00000000900000..00000:-.--.0;-..-.000000/../..-;-./0;:0/0
@M03495:530:000000000-LYBTV:1:2109:9317:25266 2:N:0:GTGCTCTG+TTCTTCCT
ATATTTTGCCGTTGATAAACCAGGACTCAGGCTGGACCAAAGCTCACATGCTGACAGATCGGAAGAGCGTCGTGTAGGGAAAGAGTGTAGGAAGAAGTGTAGATCTCGGTGGTCGCCGTATCATTAAAAAAAGAAAAAAGAATATAAATCTGTGACAGCAATGCATAGTTGTAATAAGAGTCAAAATGGACATCACAGAGCAACAGGGCTGGGAAAAAGAAAAACAAATAAGGGAGGATACTCAGCTTCTT
+
AABBBFFFFFCCGGGGGGGGGGHGFHHHGFHHFHGHFHHHHHHHGHHHHHHHHFHFGFFHEGGFGHHHGEGEEGGFGHGGHHHHHGGBGFGHHGGHGHD@B@444?40//?E/?/<?///B0BG33?B3BCC/F<0F0//.01111111<11>111<1.//00<0=D0=<0=D0000:000000:00000000000;0/;///../..;...9A/./....:/...../:///...-.//////9//////
@M03495:530:000000000-LYBTV:1:2109:7297:25280 2:N:0:GTGCTCTG+TTCTTCCT
ATATTTTGCCGTTGATAAACCAGCTAATCCTGAAAAAAAAATCAAAGCTAAAAACTACAATGCTAAGACCACGATGTGACTGCTATCAAAGTTAGATATATATGTAAATTATTCATCTGTCAAATCCTAGAATTATATCATACCTGCTCCAGCAATCACGACCTGTAATGGTTTAGTGGGTTGTTCACTGTTTCTGAAAAATGAAGATAGTTGTCCAGCTTCCAAAAAGTTTATTGTGTTTTCTAGTGGAG
+
CCCCCFFFFFCBGGGFGGGGGGHHHHHHHHHGHFHHHGFGGHHHHHHGHGHHHHGHHGHHHHHHHHGHHHHHGGHGHHHHHHHGHHHHHHHHHHHHHHGGHHHHGHHHHHHHHHHHHFHGHHHHFHHHHHFHHHHHHHHHHHHHHHGHHHHFEHFHHFHGGGCGHHHHHHHHHHHHFHHGAFGDFHHHHHFHFGHHHHHHHHHHHGHFHHGFGGFFHHHGHFGFHHHEG:FFFGGGFF;FFFGGGBFGGFE
@M03495:530:000000000-LYBTV:1:2109:19383:25296 2:N:0:GTGCTCTG+TTCTTCCT
ATATTTTGCCGTTGATAAACCACCCTCCCTGTGGTCGTTATCTTGCTCCTTCTGTCGTCAACGAATTTACTAATTCCAAAGCTCACATGCTGACAGATCGGAAGAGCGTCGTGTAGGGAAAGAGTGTAGGAAGAAGTGTAGATCTCGGTGGTGGCCGTAGAATTAAAAAAAAAAAAAACGAGGATGAGTCAGATGAGGGAAGGTGTAAGCAGCAGATGAAGATAGAAGGCAGGATGAGTGCACAGTACAGG
+
CCBCCFFFFFCAGGGGGGGGGGGGGHHGGHGHHHHHGGGHHHHHHHHHHGHHHGHHGGGHGHGGGHHHHHHHGHHHHHHHHFHGHHHHHHHHHHHHHHHHGGGGHHHGGGGGGGHFHGFHEGFGBFFFGFHHHHHFFD>2FB22@2@</?A///00///..1>11D11>A@-:-----.-..--///000090://9/.....//;//:////../////////////....-./////////////;///
@M03495:530:000000000-LYBTV:1:2109:8359:25332 2:N:0:GTGCTCTG+TTCTTCCT
ATATTTTGCCGTTGATAAACCAGAACCATCCAAAGCTCACATGCTGACAGATCGGAAGAGCGTCGTGTAGGGAAAGAGTGTAGGAAGAAGTGTAGATCTCGGTGGGCGCCGGATCATTAAAAAAAAAAAAAAATGGAAATCTACACGCGTAGAAAGTAGATTGAGGAGGTTGGGAGAGGTAAGAAGAAGATTAACGACGACGATGACAACAAAGTTGATAAAGTGTGTCAGGTGTGCAGAGGTGTCTGGTG
+
BCBCCFFFFFCAGGGGGGGGGGHHHHCGEGHHHHHHHHHHHHHHHGHGHHAGGHGEFGHHHGEGEEEFGHHGHHHHFGFFFFHHEHHHHF@G44344BFGF?1>/////<>////B33DFF@F/<>@------.00000000:00/.:----.0090000;0000/0.../9--....99///////9/;/:/;/..------.9//9/....//////////;/;/.///////.////..:.;//////
@M03495:530:000000000-LYBTV:1:2109:9319:25357 2:N:0:GTGCTCTG+TTCTTCCT
ATATTTTGCCGTTGATAAACCAGCTAATCCTGAAAAAAAAATCAAAGCTAAAAACTACAATGCTAAGACCACGATGTGACTGCTATCAAAGTTAGATATATATGTAAATTATTCATCTGTCAAATCCTAGAATTATATCATACCTGCTCCAGCAATCACGACCTGTAATGGTTTAGTGGGTTGTTCACTGTTTCTGAAAAATGAAGATAGTTGTCCAGCTTCCAAAAAGTTTATTGTGTTTTCTAGTGGAG
+
BBBABFFFFFBAGGFGFGFGGGHHGHHHHGHHHHHHGGGGFHHHHGHFHGHFFFGHEFHHFHHHHHHHHGHHEGHEFHHHHHHHHHHHHHHHHHHHHHHHHHHHEGHHHGHHHHHHEHHGFHHBGHHHHHHHHHHGHHHHHHHHHHAGFHFFGHFHHGHGDGGGHFGGHHHFFCGGFHHH?FGFHHHHGHFHHHHHHHHHHHHHHHHHHGGH0<CBCGFHEHCFFGEEE9C0CBBFBFGGFFBFFF00CBA
@M03495:530:000000000-LYBTV:1:2109:15601:25398 2:N:0:GTGCTCTG+TTCTTCCT
ATATTTTGCCGTTGATAAACCAGCTAATCCTGAAAAAAAAATCAAAGCTAAAAACTACAATGCTAAGACCACGATGTGACTGCTATCAAAGTTAGATATATATGTAAATTATTCATCTGTCAAATCCTAGAATTATATCATACCTGCTCCAGCAATCACGACCTGTAATGGTTTAGTGGGTTGTTCACTGTTTCTGAAAAATGAAGATAGTTGTCCAGCTTCCAAAAAGTTTATTGTGTTTTCTAGTGGAG
+
BBBBBFDFFFBB??CGGBGEGCAGHHFCGHHF5FHFHG?EEHHHHFFHHHHHGFEGHBGGGDGHFHFHHHHHGGHGFFGGGHHHHHHHGHHHHHHHGFHHHHFFB4GGH4GHHHFFGHH?EGFHHF3DGGHHHGHHHEHGFFHFHGHFGHHHGHFFGHHG?@FDHGDFHHB1FFFHFHGHDFGEFFG0GH=G0DGHGEHHHC<DDHEHHHHHHGGHGHHE0:/CB:.9CCBFFFF0CF/:BFFGGG0BF0E
@M03495:530:000000000-LYBTV:1:2109:11574:25406 2:N:0:GTGCTCTG+TTCTTCCT
ATATTTTGCCGTTGATAAACCACCCTCTGTCACAACCACTTCTTGCCCTCCGAAGCTCACATGCTGACAGATCGGAAGAGCGTCGTGTAGGGAAAGAGTGTAGGAAGAAGTGTAGATCACGGTGGGCGGCGGATCATTAAAAAAAAAAAAAAAAGAAAGTGGAGGGAATGACGTAAACGGATGAGAAAAAGACACGAGATGTAAGTAAATGCAGTGATCACGCCGAGTCTATACAGAGTATGATACTAATA
+
BBCCCFFFFFCBGGGGGGGGGGGGGHHHHHHHHHHGFGGHHHHHHHHHHHGGGGGGHHHHHHHHHHGHHHHHHHGGGGGHHGGGGGFFGHHGHHHHHHGHGHHHGHHHHH4D4?34443B?A/?<//<//<---<<0==0DGCCCC-A-;---9.;./900099.-../:009:...0....900900/...///.--..00000000000000000:00;...:;;./00000000:9090000000000
@M03495:530:000000000-LYBTV:1:2109:15446:25414 2:N:0:GTGCTCTG+TTCTTCCT
ATATTTTGCCGTTGATAAACCAGCTAATCCTGAAAAAAAAATCAAAGCTAAAAACTACAATGCTAAGACCACGATGTGACTGCTATCAAAGTTAGATATATATGTAAATTATTCATCTGTCAAATCCTAGAATTATATCATACCTGCTCCAGCAATCACGACCTGTAATGGTTTAGTGGGTTGTTCACTGTTTCTGAAAAATGAAGATAGTTGTCCAGCTTCCAAAAAGTTTATTGTGTTTTCTAGTGGAG
+
AABBBFFFFFBAGGGGGGGGGGGHHHHHHHGHHHHHHGGGGHHGHHHHHHHHHHGHHHHHHHHHHHHHHGHHGGHGHGHHHHEHHHHHHDGFHHBFFHHHHHHHHHHHHHHGFHHHHHHHHHHHHHHGHHHHHHHHHHGHHHHHHHHGHFFHFHFFHHHGGGGGFGGHGHH?FGHG<FFFEGGGHHFHHHHHHHGFDHBGHEFFHEFHGHFHG:GFFHEFEBGGFCGGGBFFGGFGGGBFFFGGGGGGFFG
@M03495:530:000000000-LYBTV:1:2109:10425:25466 2:N:0:GTGCTCTG+TTCTTCCT
ATATTTTGCCGTTGATAAACCAAAGCTCACATGCTGACAGATCGGAAGAGCGTCGTGTAGGGAAAGAGTGTAGGAAGAAGTGGAGATCTCGGTGGTCGGCGTATCATTAAAAAAAAAAAAAAAACAAACATCTTAAGCATGAGGAGTAGCAAATCAAAGAAATACTAACAACTAAAGATACGCAGCACAAGGCGTGTACCTAACAAACCACTTGCTATCGCACGATACTACCAGTGCTAAATCCTCTATCA
+
CCCCCFFFFFCAGGGGGGGGGGHHHGHHHHHHHHHH5FGHHHHHGGGGGHFEGGGEFHHHHGGHHHHHHGGHFGHHHHHHFH33133B44BF1?E13>//////B4444?F4B/<C/C//<---<.....00;0000000000::://00:00000000:./900900099.:000;000;..9--..//...-.-:/00000/00...9.0000000/.9.--...-;90/0000000:00090000000
@M03495:530:000000000-LYBTV:1:2109:15500:25477 2:N:0:GTGCTCTG+TTCTTCCT
ATATTTTGCCGTTGATAAACCACCCTCCCTGTGGTCGTTATCTCCTTCTGTCGTCAACGAATTTACTAATTCCAAAGCTCACATGCTGACAGATCGGAAGAGCGTCGTGTAGGGAAAGAGTGTAGGAAGAAGTGGAGATCTCGGGGGGCGCCGGATCATTAAAAAAAAAAAGAGAAGGGGAAATAAAGGAAAGAAGCAGAGGAAGGAAGGAAGGAGCTAAGTGAGTGTACGAAGTAGGGAGAGCAGTGAAG
+
BCCCCFFFFFCAEGGGGGGGGGGGGGH?FHHHHHFHGGGHHHHHHGHHHHHHGGGHGHGGGHHHHHHHHHHHHHHHHHHHHHHHHHHHHHHHGHHHGGGGAHHGGGGGGFGFHGHHHHHHBGBFFHGHHHHH3G2B/22@2>FC?/D--9----;.9.//:/9:/--:>--..////..-...:///9////./9/////.:./;9./.../..9.../////////://...:./9/./...;//99///
@M03495:530:000000000-LYBTV:1:2109:19775:25480 2:N:0:GTGCTCTG+TTCTTCCT
ATATTTTGCCGTTGATAAACCAGTCACAACCACTTCTTGCCCTCCAAAGCTCACATGCTGACAGATCGGAAGAGCGTCGTGTAGGGAAAGAGTGTAGGAAGAAGTGTAGATCTCGGGGGTGGCCGTATCATTAAAAAAAAAAAAAAAAAAGATGGAGAGTCAAACTGGAGGTCATGACAAATGAAATATACTACACAGAACAAGAACGAGTAAGTATCCATCTAAACAAGTATAGAGTAAGCACATAAAAT
+
CCCCCFFFFFCAECGGGGGGGGHHHHHHHG2FGHHHHHHHHHHHGHHHHGHHHHHHHHHHHHHHGGHHGGGE1GHGFGGGGHHHGGGHHGHHFFBFEHFEFHHH4B4?34444D?F/<?//<0@<//00?11?=F11@CCFD@-------..000/;0.0000000099.../0000000/00000;00:00900/0.00///////.....00:90090000000;0./0000000;09009/9000000
@M03495:530:000000000-LYBTV:1:2109:8635:25505 2:N:0:GTGCTCTG+TTCTTCCT
ATATTTTGCCGTTGATAAACCAAAGCTCACATGCTGACAGATCGGAAGAGCGTCGTGTAGGGAAAGAGTGTAGGAAGAAGTGTAGATCTCGGGGGGCGCCGGGTCTATAAAAAAAAAAAAACATAAAAAAGTGATGAATGAACTAACAGGAAAAAAGCCGAATAAGGGACGACACACTCCAACGAACTAAGCGCTCCAACGAGAAGTAAGACCACATCACTATACGTGAGAGCAAGCATGGAATTTATGAG
+
ABBABFFFFFBAGGGGGGGGGGHHHHHHHHHHHHHHHHHHHHHFFGGGHHHEGGGEGHHHHGHHHGHHGHGGHHHHHHHHGGFG3444BB1F//E--------.:/09;00;9?@B-@-99..////9/-.///////;////9/////...9..-;..---..///..99----..//.///...-9////--.../9/.:...///////.9../////////./.9.//;//...//.//////////
@M03495:530:000000000-LYBTV:1:2109:16793:25523 2:N:0:GTGCTCTG+TTCTTCCT
ATATTTTGCCGTTGATAAACCAAAGCTCACATGCTGACAGATCGGAAGAGCGTCGTGTAGGGAAAGAGTGTAGGAAGAAGTGTAGATCTCGGGGGTCGCCGTATCATTAAAAAAAAAAAAAGAAGAAAGGTAGAGGGGAAAACGAGGATGATGAAGAAAATGACTAGAAATGGTAACAACGAAGAAACGTAGCAATTAATATCATGATATACGTATTCGCATATCAACTACAATAGAATAGATCTCGTATA
+
DDDDCFFFFFCAGGGGGGGGGGHHHGHHHHHHHHHHGHHHHHHHGGGA2BFEEGGEGHGHHGHHHHHHHGDGHHHHGGHHHH4EB4@4B@FF?EE//</?C@/0BF3?2FFFHGGFFGCF-<.</<//0.:;000/.-..;//-..--/9000;009/;/000;000000000000000.-....///.....000000;0000:0000:0;.00000/....0900/:0:;0000:090000;;0.;:/0
@M03495:530:000000000-LYBTV:1:2109:21108:25591 2:N:0:GTGCTCTG+TTCTTCCT
ATATTTTGCCGTTGATAAACCACCCTCCCTGTGGTCGTTATTCCTTCTGTCGTCAACGAATTTACTAATTCCAAAGCTCACATGCTGACAGATCGGAAGAGCGTCGTGTAGGGAAAGAGTGTAGGAAGAAGTGTAGAACTCGGTGGGCGGCGGCGCCATAAAAAAAAAAAAAAGAGAAAAAACCACAGACGACATATGTCTAGATATAAGACAGCACATAATCTATGTCAGTACAAGACATATGTGATAGG
+
BCCCDFFFFFCBFGGGGGGGGGGGGHHGGHHHHHHHGGGHHHHHHHHHHHHGGGGGHGGGHHHHHHHHHHHHHHHHFHHHHHHHHHHFHHHHHHHGGGGHHHGGGGGGHHHHGGHHHHHHFGEGFHGGHHHGBD33332BF<C/?D/=/--<-----.900<0<BA-9@-=--..//00/.<<.....<<---<.<0000000000000000</././<0000<000:0000:0000///0000:00<<0/
@M03495:530:000000000-LYBTV:1:2109:23502:25595 2:N:0:GTGCTCTG+TTCTTCCT
ATATTTTGCCGTTGATAAACCAGTCTCCAAAGCTCACATGCTGACAGATCGGAAGAGCGTCGTGTAGGGAAAGAGTGTAGGAAGAAGTGTAGATCTCGGGGGTGGCCGTGTCAATAAAAAAAAAAAGAGGAAGGAGAACAGAAGAAGGGGATGGGAGATAAAAAGATACAGAACAGGACAGACAAGGTGTAGTCTCAACAACGGCATATGATCGACGAGAAAGTGTACAGGGAGTGAGAAGATGATGTGAG
+
CDCCDFFFFFDCGGGGGGGGGGHHHHHHHHHHHHHHHHHHHHHHHHHHHHHGGGGHHHGGGGEFGHHHGHHHHGHGHHGHHHHHGFHFDBD344@4BBF/>E//<00<//0=>2D2DDFGCC<A<-.</../..<.;.0/:/0:0:/..-...../../00;00..000000;///.../././/..:0000000000/09:-----0:0000..----..0000:0000/..99.0000/0000000000
@M03495:530:000000000-LYBTV:1:2109:14185:25617 2:N:0:GTGCTCTG+TTCTTCCT
ATATTTTGCCGTTGATAAACCAGGACTCAGGCTGGACCAAAGCTCACATGCTGACAGATCGGAAGAGCGTCGTGTAGGGAAAGAGTGTAGGAAGAAGTGTAGATCGCGGGGGTCGGCGGGACATTAAAAAAAAAAAAATAAGAAGCACACGCTGACGACGGTGAGCGACGATAAATCACACACAAGACAAACTAAGCGTACCACATACGTATCATAGGTGCTGAGACATCTCTAAAGACGTCCACAATTGG
+
ABBCCFFFFFCCGGGGGGGGGGHGGHHHHHHHHHGGHHHHHHHHHHHHHHHHHGHHHHHHHGGGGGHHGGGGEFHHHHGHHHHFGFGGHHHHHHGFHBG4B344B/?/E//@//<-<<---:.0;09;BFG?BG---@.////9/;///9--.../..---...9/----9...;///://...:./////;/;BB/-9.-.//.///9/:/.////9/////;.//////////////...../9.////
@M03495:530:000000000-LYBTV:1:2109:7759:25646 2:N:0:GTGCTCTG+TTCTTCCT
ATATTTTGCCGTTGATAAACCACCCTCCCTGTGGTCGTTATCTTGCTCCTTCTGTCGTCAACGAATTTACTAATTCCAAAGCTCACATGCTGACAGATCGGAAGAGCGTCGTGTAGGGAAAGAGTGTAGGAAGAAGTGTAGAGCTCGGGGGGCGCCGTACGATTAAAAAAAAAAAAAAAGAAGAGGACAAAGTCGAATGGATAAATGAGAGACAACGTGGTATAACGAGAGTAGTGATAACCTACGGAGAA
+
BCCCBFFFFFCAGGGGGGGGGGGGGHHGGHHHHHGHGGGGHHGHHHHHHHHHHHHHGGGHGHGGGHHHHHHHHHHGHHHHHHHHHHHHHHHHEHHGHHHHGGGGHHHGFGGEEGHHHGFHFHFFDGFGGHHHGGBGGD2>222222?B//<-------..-;9.9000;=BFF-=--9-.../9...././/00...000000;009:9B09//;;-....00000....-9000/00000000/....-.
@M03495:530:000000000-LYBTV:1:2109:19511:25664 2:N:0:GTGCTCTG+TTCTTCCT
ATATTTTGCCGTTGATAAACCAGGGCATCGGCCGTTTTCTCCAAAGCTCACATGCTGACAGATCGGAAGAGCGTCGTGTAGGGAAAGAGTGTAGGAAGAAGTGGAGATCTCGGGGGGCGGCGGAGCGTTTAAAAAAAAAAAAAAGAAAATAAGGGGGCGGTGGGGGGGATTCCACGAAACAGGACAACATGTAGGTGAAGCTGGTGAACCGAGTAAAGGTAGCATGCACAATGTAGCAAAGATATGGCGGG
+
CCCCCFFFFFCAGGGGGGGGGGHGGGGHHGGGGGGGHGHHHHHHHHHHHHHHHHHHHHHHGHHHHGEGGHHHGGGGFGHHHGGHHHGHHHHFFHFGHHGGFBG3B?333B40?//B-----------.;-;BBBFA;D;--;--...//00000.-----99.------./0000.-..-//;.9/.../0;;0090000000//9000.-9-..000000000000000/00000009;9990:00.---
@M03495:530:000000000-LYBTV:1:2109:10428:25685 2:N:0:GTGCTCTG+TTCTTCCT
ATATTTTGCCGTTGATAAACCAGCTAATCCTGAAAAAAAAAATAAAAGTTAAAAACTACAATGTTAAAACACGGATGTGATTGCTATAAAATTTAGATATTTATGTAAATTATTCACCTGTCAAATCTTGGAATTATATATTACTGGTTCAAGAAATCACGCCTTGAATGGGTTTGGTGGGTTGTTCACTGTTTCTGAAAATTGAGGTAATTTGTCCGGTTTCAAAAAAGTTTATGGGTTTTTTAGGGGGG
+
BBBBBFFBFFBAEGGGFGGGGGGHHHHHGGHHGHHHHGFGG013BF5A35DFGH31353B35355D55BF111//1>B4444334444FG34B@443444444444BG4F4BB444333333BG4?F4443B3B233333333B33232@2222@22222/0?0/11?11?0GF....>AAD.-C.0000=GD0<00;GHHB/0G0//000;000;0.--9.;BFGGG-.9=0090/./;CE.-.//..--
@M03495:530:000000000-LYBTV:1:2109:25065:25701 2:N:0:GTGCTCTG+TTCTTCCT
ATATTTTGCCGTTGATAAACCAGTCAGGAGTCCAAAGCTCACATGCTGACAGATCGGAAGAGCGTCGTGTAGGGAAAGAGTGTAGGAAGAAGTGTTGATCTCGGTGGGTGGTGTCTCATTTACAATAAAAATGAATCACTGCTCTATAGAGCGCAAGTCAGACAGAATGAGGAGCATGTTCAGGGTGAGACGCATCGTTTAACTTGAGAAGTGAAGGATAGATACGGTCGCTGTGACGCCAAGACACTGCG
+
BBBBBFFFFFBBFGGGGGGG4CFHFFDGHDHGHFHHFFHGHBFHHFFEFGBGBDGF?AF?BGHGGGGAEGHGFEFG1FCGHHF@3@GGHHHGF@B414444411>1>///////34444B4?443332BBD023B3?3222222>222222@////<1?1F11000111<1>1>..<00<0=00.<<..0<.-;.;.....00:009:.0900000/:00:0000../.;-:..///..9.-...9.///.
@M03495:530:000000000-LYBTV:1:2109:17069:25721 2:N:0:GTGCTCTG+TTCTTCCT
ATATTTTGCCGTTGATAAACCACCCTCCCTGTGGTCGTTATCTTGCTCCTTCTGTCGTCAACGAATTTACTAATTCCAAAGCTCACATGCTGACAGATCGGAAGAGCGTCGTGTAGGGAAAGAGTGTAGGAAGAAGTGGAGATCTCGGTGGGGGGCGGAGCATTAAAAAAAAAAAAAGAGAAGTTAGAAAGCAGAAGTTGATAACAATAAATAAAAGAGAGCTAGAGTGCGCAGAACGACATCACAGCACA
+
CCCCCFFFFFCAFGGGGGGGGGGGGHHGGHHHHHHHGGGEGHHHHHHHHHHHHHHHGGGHGHGGGHHHHHHHHHHHHHHHHHHHHHHGHHHHHHHHHHHHGGGGHHGGFGGFGGHGHGHHHHBFBFBDGHHHHGHHF222F22>>@@C/?///<-------.0;09;9B>=-----:;.//0;00009090/0/:/00000;000000000000000./9;.00000000----99/..--.00;00././
@M03495:530:000000000-LYBTV:1:2109:6517:25736 2:N:0:GTGCTCTG+TTCTTCCT
ATATTTTGCCGTTGATAAACCAGGACTCAGGCGGACCAAAGCTCACATGCTGACAGATCGGAAGAGCGTCGTGTAGGGAAAGAGTGTAGGAAGAAGTGTAGATCTCGGGGGGGGCCGGAGAATTAAAAAAAAAAAAGAAAGTGTAGGAAGAGAGGGTGCAGGGTAGTAGGAGGAACAGGAAGTCAGAGGTGGCGAGCAGGGCCAACAGAGGATACAGGATGAAGAGTAATAACGGAGGGAGGATAGCAGTA
+
CCCCAFFFFFBBGGGGGGGGGGHGHHHHHHHHGGGGGHHGHHHHHHHHHHHGGHHHHHHHFGGGFHHGGGGEEFEGHGGHECGHBGGHHHHHHFHGGF44?444BB0F/<B-----;----9;;////9;>-----...//////9///9.;......./9.9:/.:9////...9.:.9..//////.;...-:-9-/.-.......//..///9//./;////.9//////.-.9--.;-.//////;/
@M03495:530:000000000-LYBTV:1:2109:10687:25762 2:N:0:GTGCTCTG+TTCTTCCT
ATATTTTGCCGTTGATAAACCAGCTAATCCTGAAAAAAAAATCAAAGCTAAAAACTACAATGCTAAGACCACGATGTGACTGCTATCAAAGTTAGATATATATGTAAATTATTCATCTGTCAAATCCTAGAATTATATCATACCTGCTCCAGCAATCACGACCTGTAATGGTTTAGTGGGTTGTTCACTGTTTCTGAAAAATGAAGATAGTTGTCCAGCTTCCAAAAAGTTTATTGTGTTTTCTAGTGGAG
+
BCCCCFFFFFCBGGGGGGGGGGHHHHHHHHHHHHHFHGGGGHHGHHHGHHGHHHGHHHHHHHHHHHHHHGHHGGHEGHHHFHHHHHHHGHGHHHGFGHHHHHHHHHHHHHHHHGHHHHHHHHHHHHHHHHHHHHHHHHHHHHHEGHFHHHHHHHHHGHHGGGGGHHHHHHHHHHHHFGHGEGGGHHHHHHHHHGHHHHHHHHHHGHHHHHGGHHHHGHEGHHGHGHH?EFGGGGGGGGGGGGGGGFGGFFE
@M03495:530:000000000-LYBTV:1:2109:13540:25797 2:N:0:GTGCTCTG+TTCTTCCT
ATATTTTGCCGTTGATAAACCAGTCAGGAGTCCAAAGCTCACATGCTGACAGATCGGAAGAGCGTCGTGTAGGGAAAGAGTGTAGGAAGAAGTGAAGATCTCGGTGGTGGGCGTATCATTTAAAAAAAAAAAAAACAGAAAAGTCAAAGAAAGAAAACAAATAGAAGACAGGTAGGTCAATGGTGAGTATGGCAAGGACGAGAACAGATAGACTGACGCATACGGCGGGAGTCAGATGTGATGACATCATA
+
CCCCCFFFFFCAFGGGGGGGGGGHHHHHHGHHHHHHGGHHHHHHHHHGHHHHHHHHGGGGHHHGEGEAEGGGGGGHHHHHHHHHHHHHHHHHFF4443B344BF1?E?/?/?//</044B43?B3BBCC?/<<--..//00/<0<0000/./:/.///:..;000000///:000.0000000;0099000/./0.9..---..0///00000:000;.-.:0..---9;-9/0000000;0000000000
@M03495:530:000000000-LYBTV:1:2109:14778:25809 2:N:0:GTGCTCTG+TTCTTCCT
ATATTTTGCCGTTGATAAACCAGAACCATCCAAAGCTCACATGCTGACAGATCGGAAGAGCGTCGTGTAGGGAAAGAGTGTAGGAAGAAGTGGAGATCTCGGGGGTCGCCGGATCATTAAAAAAAAAAAAAAAGAGTAAATAAGCGCGAGCAAGTACATATAACACAAAACATTAAGGAACAACGTCAATGAAATGACGGAGTACACAGATATGAACCATCATTGCAGAGACTAGAAGCGCGATAACGATG
+
CCCDEFFFFFECGGGGGGGGGGHHHHHHHHHHHHHHHHHHHHGHHHHHHHCGHHGGGGHHGGGGFEFFHHHGHHHHHHGHGHHGFHHHHFGG3B1333B@FF/>///////////?111??DFDC@GCG?C@-../111111110------<//1:11111<1100.....<01111:0:.//.-.99.11111<11<.-.../111<:01111<11..0001111101.//0000110-----.90....
@M03495:530:000000000-LYBTV:1:2109:14544:25830 2:N:0:GTGCTCTG+TTCTTCCT
ATATTTTGCCGTTGATAAACCAGGGACTCAGGCTGGACCAAAGCTCACATGCTGACAGATCGGAAGAGCGTCGTGTAGGGAAAGAGTGTAGGAAGAAGTGGAGATATCGGGGGTCGCCGGATCAATTAAAAAAAAAAAAATAGAGAAACGAAAGATGGAAGAAGACAATAGAGCAGAAAGTGGCAAAGAGCAAACAGGGTAGCAGATGCCACTAACATTGTAAGAGCAAAGGAACATGAGTGATAGCAAGT
+
BCCCCFFFFFCAGGGGGGGGGGHGGGGGHGHHHHHGHHHCHHHHHHHHHHHHHHHHHHHHHHGGGGHHHGEGGEGHHHHGFHHGHHGHHHHHHHHGHGED3??B34?B?>//B//>/?A@/.<0111=<1<FC-?:;---.9000000/...../000:0/.//0///0000;00///00000./0.////0/0.9/..9/.000/0000000/000000000000/0/0////:/00;;900000090/0
@M03495:530:000000000-LYBTV:1:2109:16669:25836 2:N:0:GTGCTCTG+TTCTTCCT
ATATTTTGCCGTTGATAAACCAGAGGACTCAGGCTGGACCAAAGCTCACATGCTGACAGATCGGAAGAGCGTCGTGTAGGGAAAGAGTGTAGGAAGAAGTGTAAATCTCGGTGGGCGGCGGATCATTAAAAAAAAAAAGAAAGGAGAAGGACAGGGGGCAAAGCGGTGAAATAAACACAACAATAAATAGACGAACAGTGACTACGATAATGTGAAAGACAGGAATTATGCAACGAACGTAGAGCAAAAGA
+
DEEEEFFFFFCBGGGGGGGGGGHHHGHHHHHHHHHHGHHHHHHHHHHHHHHHHHHHHHHHHHHGGGGHHHGGGGGGHHHHGHHHHHHGHGHHHHHHHHH4G4B44444DCF//?//</>//-<>>>FB11FFC@CCG?...<0.<..</.../..9----.</<.-.-.0111<1:1......010:11010.---</111111/...<.11111111/<//../0011111109..--..<<1:0/<//<
@M03495:530:000000000-LYBTV:1:2109:24845:25914 2:N:0:GTGCTCTG+TTCTTCCT
ATATTTTGCCGTTGATAAACCAGCTAATCCTGAAAAAAAAATCAAAGCTAAAAACTACAATGCTAAGACCACGATGTGACTGCTATCAAAGTTAGATATATATGTAAATTATTCATCTGTCAAATCCTAGAATTATATCATACCTGCTCCAGCAATCACGACCTGTAATGGTTTAGTGGGTTGTTCACTGTTTCTGAAAAATGAAGATAGTTGTCCAGCTTCCAAAAAGTTTATTGTGTTTTCTAGTGGAG
+
BBCBCFFFFFCCGGGGGGGGGGHFHHHHHHHHHHHHHGGGGHHFHHGFHHBFHHGHHHHHHHHHHHHHHHEHGGHGHFFFHHHFHHHHHHHHHHGHHHHGHHHHFHHHHHHHHHHHHHHHHHGHFHFGHHHHHHHHHHHFHHHHGHFHGCC2GHHHHGHGGGGGHGGGGHHGHHHHGHHFGGGGHHGFHHHHHHHHH0GBFGHHFH0<GCGFHHHHHFBGHFCCCHA.:BFGEF00FFFG;FGGBFFFF0E
@M03495:530:000000000-LYBTV:1:2109:13327:25922 2:N:0:GTGCTCTG+TTCTTCCT
ATATTTTGCCGTTGATAAACCACCCTCCCTGTGGTCGTTATCTTGCTCCTTCTGTCGTCAACTTCCAAAGCTAACATGCTGACAGATCGGAAGAGCGTCGTGTAGGGAAAGAGTGTAGGAAGAAGTGTAGATATAGGGGGGTGCAGTGTCAATGAAAAAGAAAAAGGAATAAAACAAGGAACTGAAATCTGCCTGGCGGAGAGGGTACAAGCGACAGAGATGGAGTGCTGCCGACGTGACAAGACCATAGG
+
BBBBAFFFFFBAGGGGGGGGGGGGGHHGGHHHHHHHEEEGHHHHHHGHFHHHHHHHGGGHEHHFHHHHHHHHHHHGHHHHHFHHFGHHHGGGGHHHGGGGEFGHHGEGHHHHHHGGFHFHE00BBB233333BB3?F0/<--;;00;9;90000;99F..9.:....9//////:.9.9.9./////9//:///;9.--9--:.../////:..99-//;/9//.99;//;A----99..//.....//;B
@M03495:530:000000000-LYBTV:1:2109:14143:25929 2:N:0:GTGCTCTG+TTCTTCCT
ATATTTTGCCGTTGATAAACCACCCTCCCTGTGGTCGTTATCTTGCTCCTTCTGTCGTCAACATTCCAAAGCTCACATGCTGACAGATCGGAAGAGCGTCGTGTAGGGAAAGAGTGTAGGAAGAAGTGGAGATCTCGGTGGGGGCCGTGTCATTAAAAAAAAAAAATGAACAAGAGAAGAGAGGATGTGGCAATCAATAGGACAATCGTAAACATGCAATGTGTGTCAAGGCAAGAGACACAAGTCTAACC
+
BCCCCFFFFFBAEGGGGGGGGGGGGHGFGHHHHGGHGGGFHHHHHGHHHHHHHHHHGGGHGHHHHHHHHHHGHHHHHHHHHHHHHHHHHHGFGGHHHGEGGGGGFHHGHHHHHHFGFHGHHGHHFF3B22?B22BF?F/?D//<//@--00>1<11=00<------;090;0//;.////./...///0/.//:////://///.//.;.../////////;//../////..../.:////..//////.
@M03495:530:000000000-LYBTV:1:2109:8068:25958 2:N:0:GTGCTCTG+TTCTTCCT
ATATTTTGCCGTTGATAAACCAGAACCATCCAAAGCTCACATGCTGACAGATCGGAAGAGCGTCGTGTAGGGAAAGAGTGTAGGAAGAAGTGTAGATCTCGGGGGTGGCCGGATCATTAAAAAAAAAAAAAAAAAGGATATAGGAGGATGAGGAAGAGAAGAACAAGACCGAGCGGACGTTACAGTACACAAGAGTCGCATCGACAGACAAGAACGAACGTGTGTAATATAGCAAGTAACTCTAGTTGTGC
+
CDCCCFFFFFCBGGGGGGGGGGHHHHHHHHHHHHHHHHHHHHGGHHHHHHGHHHGGGGHHHGGGEAEAGHHGGHHHGHFGHHHHGHGGHFFD44344BBF1E/>E//<00/////01?1=?1D@--AC?---;--../0009000/../09;/0/...:0/0//9////9---------../.00:00000;.;.00-9-.:./-.-/.//.//;...:-../..90000000:0/0000000000900.0
@M03495:530:000000000-LYBTV:1:2109:20485:25959 2:N:0:GTGCTCTG+TTCTTCCT
ATATTTTGCCGTTGATAAACCAGCTAATCCTGAAAAAAAAATCAAAGCTAAAAACTACAATGCTAAGACCACGATGTGACTGCTATCAAAGTTAGATATATATGTAAATTATTCATCTGTCAAATCCTAGAATTATATCATACCTGCTCCAGCAATCACGACCTGTAATGGTTTAGTGGGTTGTTCACTGTTTCTGAAAAATGAAGATAGTTGTCCAGCTTCCAAAAAGTTTATTGTGTTTTCTAGTGGAG
+
AAAA@FFFFFDAF11ABGEGGFGGCFFGHCFFHHFFHGCEGFHFGH1FHHFHHHGHGFFHHHHFFEHHHHFHGGFGHGHEGFHHHFHHHHHFGHGGHHHHFHHH>FGFGHHHGHHHFHFGHHHFFFEFGHFHHHGHGEHHHHHEHHFFHGGHGHFFHFHGCCGGHDGGBGHHHHHHDGGHCFGGHHFGGFHEGBGFHHGFHHHBDGFHGHHGHCGHGHHHHHGHFHE.ACBCFGGGFB9CFFFBFFGBAFF
@M03495:530:000000000-LYBTV:1:2109:18230:25988 2:N:0:GTGCTCTG+TTCTTCCT
ATATTTTGCCGTTGATAAACCACCCTCCCTGTGGTCGTTATCTTGCTCCTTCTGTCGTCAACGAATTTACTAATTCCAAAGGAGGAGTATGTTGTTTTTGGAATTTAAGGTAATTGTTGGCTCTAGCTGCCATAGCAATGTCACAACCACTTCTTGCCCTCCAAAGCTCACATGCTGACAGATCGGAAGAGCGTCGTGTAGGGAAAGGGTGTAGGAAGAAGTGGAGATAGAGTGGGGTGCGGGAAGGATAA
+
BBCCCFFFFFCBGGGGGGGGGGGGGHHGGHHHHHHHGGGGGFHHHHHHHHHHHHHHGGGHFHGGGHHHHHHHHHHHHHHGHHHHGGGFGHHHHHHHHHEF?H3GHFHBG34F4GHDHHH/3??CG334DGGBFBCBG32BB?HHG?F?FAGBDHFGHHGHH/CCFHHB<1GG1?11110<CG<>GGG.<<.<@<.<@A./CGFHH...;.;;9CCB0..;/0C00.0/000909..-.-.--:--...000
@M03495:530:000000000-LYBTV:1:2109:14926:26017 2:N:0:GTGCTCTG+TTCTTCCT
ATATTTTGCCGTTGATAAACCAGTCAGGAGTCCAAAGCTCACATGCTGACAGATCGGAAGAGCGTCGTGTAGGGAAAGAGTGTAGGAAGAAGTGTAGATCTCGGTGGGCGGCGGATCATTAAAAAAAAAAAAAAAGAGAGACGAAGACATAGCGAGGAGAGAACATAGGAAGGAGCATAGAGAAAGATGTAAGAAACAAGTGCAGGGATAGTCAGAACGAGAGGTAACACGTGAGTCAGAAGACGATACGG
+
CDDEEFFFFFEDGGGGGGGGGGHHHHHCFFGHHHHHHHHHHHHHHHHFFFFHHHHHGGGGHHHGGGGEEGHHHGHHHHHHHHGHHHHHHHHHFH4@344BB41F1EG//>/////</01?1D1F1@<CF-@-9--..//../.--..//11<0-----....00<<BB00<......01<111<00<011111<1///./11111.-.//0<11111/....-.<010109....111<1100/.-<<-..
@M03495:530:000000000-LYBTV:1:2109:21961:26018 2:N:0:GTGCTCTG+TTCTTCCT
ATATTTTGCCGTTGATAAACCAGCCTCCAAAGCTCACATGCTGACAGATCGGAAGAGCGTCGTGTAGGGAAAGAGTGTAGGAAGAAGTGTAGATCTCGGGGGTCGCCGTATCATTAAAAAAAAAAAAAAAGTAAAGCTAAGAAGTGGAAGACGAGTGAAAAACAAAAAAAACAGTCAATTAGTAGCACAGAATAGTCATCGAACGTCAGAAGTATATAATATAATAACACAAGTCTGACAGAGACAGTAAA
+
DCDDDFFFFFDAGGGGGGGGGGHHGHHHHHHHHHHHHHHHHHHHHHHHHHHGGGGHHHGFGGFGHHHHGHHHHHHHHHHHHHHHHHHD3@@@444BB1?///</>/</<?0CF2FFFH>FC?@F@<-@--.00000000;000/000009./9--..000;.......---9./000000;0090000//90000000000//.-....000090900000;000:0009...0000900;//////;000
@M03495:530:000000000-LYBTV:1:2109:9804:26047 2:N:0:GTGCTCTG+TTCTTCCT
ATATTTTGCCGTTGATAAACCACCCTCCCTGTGGTCGTTATCTTGCTCCTTCTGTCGTCAACGAATTTACTAATTCCAAAGCTCACATGCTGACAGATCGGAAGAGCGTCGTGTAGGGAAAGAGTGTAGGAAGAAGTGTAGAGCTCGGTGGGGGCGGGGTCATTTAAAAAAAAAGAAAAGAAAGATACACAAACACGAGTGGCAGACAAGTAACAAATGCATGCAAGAAGACGAGTCAGTATATACATATG
+
BBBBBFFFFFB>AEGFGGGGGGGGGHHGGHHHHFHHGGGHHHHHGHHHHFHHHHHHGGGHGHGGGHHHHHHHHHHGHHHHHEHGHHHHHHHGBHHHHGHHDFEEHHHGEEEEFGHHHGHHHFGH3FFGHHHFFCCG?F22@D222@///?///<------9.0000;00C->@;..././.;/////////.....9--...........///://.///9////;/.////.9-..9/9/9///////;/
@M03495:530:000000000-LYBTV:1:2109:13562:26057 2:N:0:GTGCTCTG+TTCTTCCT
ATATTTTGCCGTTGATAAACCAAAGCTCACATGCTGACAGATCGGAAGAGCGTCGTGTAGGGAAAGAGTGTAGGAAGAAGTGTAGATCTCGGTGGTCGCCGGATCATTAAAAAAAAAAAAAAGAGGAGCAACAATCAACAGGGACGGTGAAAACAAAAAAGACAAAAACTATCCGAGTAAAACTAATACACAATTCATGATAGGAAGCGAGATGTAGGAAAGTGTAAGAACAAAAGACGCTATTCGCAGAA
+
DDCDDFFFFFDBGGGGGGGGGGHHHHHHHHHHHHHHHHHHHHHHGGGGGHHGGGGFGHHHHGFGHHHHGHFGHHHHHHHHHG4B3B44BFGG1>E13//?///?E0?BFFFFHGGGGCFA<@.<0.<..</...0000/0/...;--...000/:....-..///;;..0000/.9-..0000000000000.:00;000:00/00..-.--.0000000/.0000000:///../9/.-...:0/..9;B
@M03495:530:000000000-LYBTV:1:2109:9181:26093 2:N:0:GTGCTCTG+TTCTTCCT
ATATTTTGCCGTTGATAAACCAGGACTCAGGCTGGACCAAAGCTCACATGCTGACAGATCGGAAGAGCGTCGTGTAGGGAAAGAGTGTAGGAAGAAGTGTCGGTAAAGGGGGGGGGAGGAGAATTAAGAAAAAGAAGAGGGAGGACTAGGCTGGCGGGGTGCTGGTTAGACATAGATAGAAACACATAATAAACTCTACGTATAGGCGAACGAGCGAAGAGGGCGAACGGACTAGGAATCATAGCGCAGCA
+
BA3AAFFFFFD2EECFGFGDCGGDHGCGGFGFHHGHACGGEF2G3FFFHHBAEA2FEHH3AEEGGGGGEEA>>EFHGHEFHHHFB4BBFGFFGH1G3B344/////4B3>/<--;-9;-...:BB/////9.9..;//.....-../9////.9.---9--;/9////.//9////////////..9///////99/;/../9////-----:9---99.;...----;..--///99///////-----:
@M03495:530:000000000-LYBTV:1:2109:9634:26109 2:N:0:GTGCTCTG+TTCTTCCT
ATATTTTGCCGTTGATAAACCAGCTAATTCCAAAGCTCACATGCTGACAGATCGGAAGAGCGTCGTGTAGGGAAAGAGTGTAGGAAGAAGAGTAGAATGCGGGGGGCGCCGGGTACTTAAAAAAAAAAAAATAGTAGTCAGAGGAGGAGGGAGCAGAGGATAAGAAAACAAGATGACGAATAGTCATAAGTGGTGAATGAGAAGAGCGTAAGGAACATGGGGTGTCTACAAAGGAAGCGGACTATGGTTCG
+
BBBBBFFFBFBAFFGGGFGGGGHHHHCHHHFFHHGHHHHHHHFFGHGGHHGHHEGDEEGHFGFEEAEFGHFFFHGH3FFDFGHHHHHHBG3BBB@444331>/<<--;--9--.9///9////--;-9-9-9/9///9////9..:..9.-..9.//...///////./..;./9//..-..////////9///./////9////..-....///..//....9-////////../..----9///;//9-
@M03495:530:000000000-LYBTV:1:2109:14430:26119 2:N:0:GTGCTCTG+TTCTTCCT
ATATTTTGCCGTTGATAAACCAGCTAATTCCAAAGCTCACATGCTGACAGATCGGAAGAGCGTCGTGTAGGGAAAGAGTGTAGGAAGAAGTGTAGATCTCGGTGGTAAGTATTTCATTGATAAAACAAAAAATTAAAACATACCCGCTTCCGCAAGCCCGGACTATAATGGGTTAGTGGGGTGTTCACCTGTTCTGCAAACTGAAGATTAATAGCCAGGTTCACAAACGGTTATTGTGATTCTGAGGTGAG
+
ACCCCFFFFFCBGGGGGGGGGGHHHGHH5GFFHHFGAAF3FGGHBFHFFHHB3FE?FDH12FAFGAFBFDFF3FEHCG5BFFEBFFFHH34@44@444BB11EEE14434??44B?4B444B?F33//B0/>0223332/232B2/<>/?=//<>////<--<-/000000</<..00<.-:--:00:;;;;00090;CF.000:000000000000..0:0;900;......00000000000;0.;.09
@M03495:530:000000000-LYBTV:1:2109:16551:26155 2:N:0:GTGCTCTG+TTCTTCCT
ATATTTTGCCGTTGATAAACCACCCTCCCTGTGGTCGTTATCTTGCTCCTTCTGTCGTCAACGAATTTACTAATTCCAAAGCTCACATGCTGACAGATCGGAAGAGCGTCGTGTAGGGAAAGAGTGTAGGAAGAAGTGGAGAGCTCGGGGGGCGGCGGGTCATTAAGAAAAAAAAAAGAAAAACACAACGAGATCGGCGAACGAAGTAGTGTAGTAGAACAAGAGAATAGACGTGATGTACGTACGTAGAA
+
BC@BCFFFFFCAGGGGGGGGGGGGGHHGGHHHHHHHGGGHGHFHHHHHHHHHHHHHGGGHGHGGGHHHHHHHGHHHHHGHHHGHHHHHHHGHHHHHHHHHGGGGHHHGGGGEGGHHHGHHHH3G3DDFGFBGGFFFFGFD=2//>@?/A<?--;--@-9--.00;009:;/.-B;--.;.;/.......-9...:..------...9:00/0;0;00000////./00090;..../0000./0.-/0.:0
@M03495:530:000000000-LYBTV:1:2109:21871:26171 2:N:0:GTGCTCTG+TTCTTCCT
ATATTTTGCCGTTGATAAACCAGCTAATCCTGAAAAAAAAATCAAAGCTAAAAACTACAATGCTAAGACCACGATGTGACTGCTATCAAAGTTAGATATATATGTAAATTATTCATCTGTCAAATCCTAGAATTATATCATACCTGCTCCAGCAATCACGACCTGTAATGGTTTAGTGGGTTGTTCACTGTTTCCGAAAAATGAAGATAGTTGTCCAGCTTCCAAAAAGTTTATTGTGTTTTCTAGTGGAG
+
AAABBFFFFFBAGGGGGGGGGGHHHFHHHGHHHGHCHGGGGHHHHFFFHHBDHHGGHGHGHHHHHHGHHHHHGGHGBGFGHHFHHFHHHFHDFHFHHGHHFHHHGHHFHHHHHHHHHHHHGFGHHHHDHFHHHHHGHHGHHHBBGHFHHHGHHHFHHHGGFFGGHHGEHFHBGGHEFHGHGGGDHGHHHHHHHHHGGGC?FGFFHHHHFHHHFCGHEHEBBFGFF0.EGGGGGGEFFGGGFECFGB;FGGF
@M03495:530:000000000-LYBTV:1:2109:23468:26176 2:N:0:GTGCTCTG+TTCTTCCT
ATATTTTGCCGTTGATAAACCAGCTAATCCTGAAAAAAAAATCAAAGCTAAAAACTACAATGCTAAGACCACGATGTGACTGCTATCAAAGTTAGATATATATGTAAATTATTCATCTGTCAAATCCTAGAATTATATCATACCTGCTCCAGCAATCACGACCTGTAATGGTTTAGTGGGTTGTTCACTGTTTCTGAAAAATGAAGATAGTTGTCCAGCTTCCAAAAAGTTTATTGTGTTTTCTAGTGGAG
+
AAABBFFFFFBB?FGGGGGGGGEHHFHHCHHHGFFHFECGCHFFFFFBGFBFGHGHFHHHHHHHGHHHHHGHGGHG14FHHFFDDEEHHFHHHHFFHGHFHHHHGHHHHHHFHHHHGHGHFHFGFFHGFHHHHHHHHGHHHHDHHHHHEFH2GFGHFFH?D?DGH?GHHHHHHGHHFHHHDGGGHHGBHHHHHFDGHHBGFHFHHEFHHHCGGHGHGHFGBCFFBFG..9C09B;BFBCFFGBFGGGGGFE
@M03495:530:000000000-LYBTV:1:2109:20129:26198 2:N:0:GTGCTCTG+TTCTTCCT
ATATTTTGCCGTTGATAAACCAGCTAATCCTGAAAAAAAAATCAAAGCTAAAAACTACAATGCTAAGACCACGATGGGACTGCTATCAAAGTTAGATATATATGGAAATTATTCATCTGTCAAATCCTAGAATTATAACATTCCTGCTCCAGCAATCACGACCTGGAATGGGTTAGGGGGTTGTTCACTGGTTCTGAAAAATGAAGGTAGTTGTCCAGCTTCCAAAAAATTTATTTGTGTTTCTAGGTGAG
+
>AAABFFFFFBBGCGGGGGGGGGHHHHHHHDGHHHHHGGGG1A3FG5235FFHHCFDC3F53B55B3B3F21>01111B11134443BGH34BB4344444?4433BGFF34B4444??B44BF?3F444??4FD33332333B?B?23@22@@2<F2F///>/00<?11<0>C.000>C-<-:;000:0/<00000;0CA.00;0//0090000;0//9B0B0;;9:-.9CBFF///.;BFB/////;/:
@M03495:530:000000000-LYBTV:1:2109:14389:26317 2:N:0:GTGCTCTG+TTCTTCCT
ATATTTTGCCGTTGATAAACCACCCTCCCTGTGGTCGTTATCTTGCTCCTTCTGTCGTCAACGAATTTACTAATTCCAAAGCTCACATGCTGACAGATCGGAAGAGCGTCGTGTAGGGAAAGAGTGTAGGAAGAAGTGGAGATCTCGGGGGTGGCCGGGTAATTAAAAAAAAAAAAAAAAGATAGAATAGGAGAAGACGTGTAGGTGCTGATAGGCATGAAGTGGTAGAGGCCGGACGCGATAGATGCATC
+
DDEEEFFFFFCBGGGGGGGGGGGGGHHGGHHHHHGHGFGHHHHHHHHHHHHHHHHHGGGHGHGGGHHHHHHHFHHHHHHHHHHHHHGHHHHHHHHHHHHHGGGGHHHGGGGEFFGHHGHHHHGGDFDFFHHHHHHH3G2@?22@DFG//>E<-<..<--.-/<1<1:<<B?-C-------..0111<110<0<../0/...//<0100011011/000<011<00:1111/..<--9-----..1:10:11
@M03495:530:000000000-LYBTV:1:2109:21793:26332 2:N:0:GTGCTCTG+TTCTTCCT
ATATTTTGCCGTTGATAAACCAGCTAATCCTGAAAAAAAAATCAAAGCTAAAAACTACAATGCTAAGACCACGATGTGACTGCTATCAAAGTTAGATATATATGTAAATTATTCATCTGTCAAATCCTAGAATTATATCATACCTGCTCCAGCAATCACGACCTGTAATGGTTTAGTGGGTTGTTCACTGTTTCTGAAAAATGAAGATAGTTGTCCAGCTTCCAAAAAGTTTATTGTGTTTTCTAGTGGAG
+
AAAABFFFFFBBGGGGGGFGGGHHHHGHHHHHHHHFFGGGGHFHGHHFHHHHHHGHFFHFHHHHHFHHHHHHGGHGBDGHHB3GHHHHFHH4BGGHHHHGFHHF4GHHHHHHHHHHHHHHHGHBHHHHHHHHHHHHHGHHHHHEHHFFGHHFBHHGCCFFGCGGHHHHHHHDGHFFDHFFGGGGHHHGHHHGHGGGHGFFGHHFFHHFBHFFFGFGFHGH0CGGCFH?EFFFFFFGFFFGGGGFGGFFF0:
@M03495:530:000000000-LYBTV:1:2109:23567:26359 2:N:0:GTGCTCTG+TTCTTCCT
ATATTTTGCCGTTGATAAACCACCCTCCAAAGCTCACATGCTGACAGATAGGAAGAGCGTCGTGAAGGGAAAGAGTGTAGGACGAAGAGAGGAAGATAGAGATGGAAATAATTCTTAAATCAAATAATAGAATTATATCATACCTGCTCCAGCAATCACGACCTGTAATGGTTTAGTGGGTTGTTCACTTGTTCTGAAACATGAAGATGACTGTCCAGCTTCCAAAAAGTTTATAGTGTTTTCTCGTGGAG
+
AAAAAFFFFBDAGGGGGGGGGG0F0A00A11B0BAF1FEF1F1G0BFFG1B0FGC00B///A/A0AD1A/B/BFG@FFGDF11>E///00//0000111111>BF011B112222>221B21B<>112B2GD2FDFGHG2GHB<11<11<11@C0111?/?@CGF<@<FFF>BG1111>FA.-.<00=000=0=DGH0C0:GG00:0<00000:000:/000;0999.:009;0090909//;90.....9
@M03495:530:000000000-LYBTV:1:2109:19707:26360 2:N:0:GTGCTCTG+TTCTTCCT
ATATTTTGCCGTTGATAAACCACCCTCGCCCTCCAAAGCTCACATGCTGACAGATCGGAAGAGCGTCGTGTAGGGAAAGAGTGTAGGAAGAAGTGGAGATCTCGGTGGTGGCCGTGGCATTAGAAAAAAAAAAAGACACTAATGAAGAGTGACGATGAGAGTACCGAGGAACAAATGGAGCAGGATGCAGAAGAATGAGGGGAATGCGAGTGCGGAGAAAGGGATAGCAGGTGTGAGTAGGCGACGGGAGA
+
BCCCCFFFFFC?EGGGGGGGGGGGGGHEEEGGHGHHHHHHHHHHHHHHHGHHHGHGHGFGGGGHGAEGEE?FHHGGHHHGHGHEGHHHHHHHHG33?F?33?4???EF//?0B/>//<F22B332@2@>@<<@-.<///<//000=00.000:....000//000::---/9//.0000//./..0//000//://////.-:.///..--./:9---.//...//////.:/99///99//----;-.9.
@M03495:530:000000000-LYBTV:1:2109:14169:26370 2:N:0:GTGCTCTG+TTCTTCCT
ATATTTTGCCGTTGATAAACCAAAGCTCACATGCTGACAGATCGGAAGAGCGTCGTGTAGGGAAAGAGTGTAGGAAGAAGTGTAGAGCTCGGTGGGCGGCGGGTCATTAAAAAAAAAAAAAAAAAGTAGAATACTGTAGTACAGAACGATAAGTAAGAATTAAGCATGAGCATAATGCGGGACGGATAAATGACGCGTCATCACACAACGATAAATATCGTGAACAACAGCGACATCTCGCAAAGAATGAG
+
ABBBBFFFFFBAEGGGGGGGGGHHHHHHHHFHHHHHGHHHHHHHGFGABFAEEEGEGGHHGGHHHHFHFG5GHHHEHHHHHHFGB@34BBA?1>A/?E/<<//>-<1>1<FGGCF@-;:------.000//9//////9//9////......///9////////;////////////9.------.../////9.9---.9//9//...-..;9/////..././/..;..----.///..-.-//.////
@M03495:530:000000000-LYBTV:1:2109:9399:26375 2:N:0:GTGCTCTG+TTCTTCCT
ATATTTTGCCGTTGATAAACCAGCTAATCCTGAAAAAAAAATCAAAGCTAAAAACTACAATGCTAAGACCACGATGTGACTGCTATCAAAGTTAGATATATATGTAAATTATTCATCTGTCAAATCCTAGAATTATATCATACCTGCTCCAGCAATCACGACCTGTAATGGTTTAGTGGGTTGTTCACTGTTTCTGAAAAATGAAGATAGTTGTCCAGCTTCCAAAAAGTTTATTGTGTTTTCTAGTGGAG
+
CCCCBFFFFFCAEGGGGGGGGGHHHHGHHGGHHHHHFEFGGHHGHHHHHHHHGHGHHHHHHHHHHHHHHHHHGGHGHHHHHHFHHHHHGHHHHHHHHHHHHHHHHHHHHGHHHHHHHHHHHHHHHHHHHHHHHHHHHHHHHHHHHHHHHHHHHHHHHHHGFGGGHHGHHHHDGGHHGHHHEGGGHGFHHHHHHHDGHGFHHHHHDGFFFCCHHHHHGHFEGHCHHHEGG9CBFFFFGGBFGFFGBCFGGFG
@M03495:530:000000000-LYBTV:1:2109:23341:26389 2:N:0:GTGCTCTG+TTCTTCCT
ATATTTTGCCGTTGATAAACCAGTCAGGAGTCCAAAGCTCACATGCTGACAGATCGGAAGAGCGTCGTGTAGGGAAAGAGTGTAGGAAGAAGTGGAGAGCTCGGGGGTCGCCGGATAAATAAAAAAAAAAAAAGTGTAGGAAGGTGAGAGGAGCCGTAGATATTAATGATAAATAGTGTACGACGAAGCAAGAGACATGTGCATCTCGACGGCAGGCAACATAGGAGTGAACTGAATCACGAAGCAGCGAG
+
CCCDCFFFFFCBGGGGGGGGGGHHHHHHHGHHHHHHHHHHHHHHHHHHHHHHHHHHGGGFHHHGGGGEGGGGHGFHHHBFFGHHHHGHHGHH4G331@113@>E/>E//</////</11?@1FGD@-<@@--<.00000000..0:0.0:.....-....<000000000000<0000000...---.-:///.///0000000000.0--<<---....:/0000//.0000000<00<....<0/<-9-
@M03495:530:000000000-LYBTV:1:2109:15761:26399 2:N:0:GTGCTCTG+TTCTTCCT
ATATTTTGCCGTTGATAAACCAGCTAATCCTGAAAAAAAAATCAAAGCTAAAAACTACAATGCTAAGACCACGATGTGACTGCTATCAAAGTTAGATATATATGTAAATTATTCATCTGTCAAATCCTAGAATTATATCATACCTGCTCCAGCAATCACGACCTGTAATGGTTTAGTGGGTTGTTCACTGTTTCTGAAAAATGAAGATAGTTGTCCAGCTTCCAAAAAGTTTATTGTGTTTTCTAGTGGAG
+
1>A1>F33@FDAFCEGGEFFGGHHHHHBGFHH1FEFHEGGEHFGHFBCGBBFGFEGHHHHGFBHHHFHHEFHEGHEGGE22GCFBFGFH11@@BBG@@FHGHHGBGHHHGHFGFHHHHGFHHHDGHFFBFBFHHHGF2DGHHGEHFH11<GF0GHGHHFCCCCGFFFGEHEFFHGD>DAECCCAGHGHHHHBD0GFHFFFHHHH0CB:0C:;GG0GBC:000:CF0:999;BBFGEGB/CBBBB0000;;.
@M03495:530:000000000-LYBTV:1:2109:20807:26399 2:N:0:GTGCTCTG+TTCTTCCT
ATATTTTGCCGTTGATAAACCAGTCACAACCACTTCTTGCCCTCCAAAGCTCACATGCTGACAGATCGGAAGAGCGTCGTGTAGGGAAAGAGTGTAGGAAGAAGTGTAGATATCGGGGGTGGACGGGTCATTAAAAAAAAAAAAAACAATAGGGAAGACGGACAGTAGGATTTGTAATGAAGAAGAAATGAAGAGATACAGCAAAGCAAAATAGAGCATTCGGTAGTAAGAGAAAACGAAGCCGTAACAGA
+
BBBBBFFFFFB2EGGGGGGGGGHHHHCFHGAGGHHHGHHHHHGHGHGHFHFHHHHHHHGHHHHHHHHHGGGGFHHGGGGGGHFGEGFHHHHFGGGHHHFHHGHHGG?B344444/><<D//>/1////<>FF11<1<<@GG-:@--...0900./.../...--./9////////////:////://///////..//:///..//:///.///////////....////;:.//9/9:9.-.-....9//
@M03495:530:000000000-LYBTV:1:2109:19009:26424 2:N:0:GTGCTCTG+TTCTTCCT
ATATTTTGCCGTTGATAAACCAGCTAATCCTGAAAAAAAAATCAAAGCTAAAAACTACAATGCTAAGACCACGATGTGACTGCTATCAAAGTTAGATATATATGTAAATTATTCATCTGTCAAATCCTAGAATTATATCATACCTGCTCCAGCAATCACGACCTGTAATGGTTTAGTGGGTTGTTCACTGTTTCTGAAAAATGAAGATAGTTGTCCAGCTTCCAAAAAGTTTATTGTGTTTTCTAGTGGAG
+
BBBABFFFFFBAGGGGGGGGGGHAHHHHCFEFHHHHHGGGGHHHHHHFHHEFHHGHGGHFFHHHHFHGFFFHGCGGHFHGHHHHBGHGHBGGHHEHFGGFGD@GG4BGHHHHHHHHGGGHGHED4F3FGBFHHGBFHHHHHHHEGHHFHGHEHFGGFHF/<C/CFHHHFGF?FGHHDFFHDGGAGFHGHHGHGGHHHG0DGHH0=CGHHB;0GCGBCGFHFHFFHE.99BFFFGGGGGFGGF999C;0A0.
@M03495:530:000000000-LYBTV:1:2109:15754:26435 2:N:0:GTGCTCTG+TTCTTCCT
ATATTTTGCCGTTGATAAACCAGCTAATCCTGAAAAAAAAATCAAAGCTAAAAACTACAATGCTAAGACCACGATGTGACTGCTATCAAAGTTAGATATATATGTAAATTATTCATCTGTCAAATCCTAGAATTATATCATACCTGCTCCAGCAATCACGACCTGTAATGGTTTAGTGGGTTGTTCACTGTTTCTGAAAAATGAAGATAGTTGTCCAGCTTCCAAAAAGTTTATTGTGTTTTCTAGTGGAG
+
>ABBAFFFFFBBGGGGGGGGGGHHHHHHHHHFACGFAEGGCGFHHHHHHHHHHGGHHHHHHHHHHBGBFHHHGEHGGHHGHHHHGHHEFFHHHHFHHHHFHGHHHHBGHHHHHGHHHHGHHHEHHHHHDHFHHHHHHGHHHHHHHHHHFHHHHHHHHHHGGGGGGGHHHHF?GGGHFGHHGGGGHHHHHHDGGHHHBGFHHHHHBGGHHHGHHHHHFHHGGHFFF0...0;FBFGGGFFFGGGGGFFFGGE
@M03495:530:000000000-LYBTV:1:2109:9316:26473 2:N:0:GTGCTCTG+TTCTTCCT
ATATTTTGCCGTTGATAAACCAGCTAATCCTGAAAAAAAAATCAAAGCTAAAAACTACAATGCTAAGACCACGATGTGACTGCTATCAAAGTTAGATATATATGTAAATTATTCATCTGTCAAATCCTAGAATTATATCATACCTGCTCCAGCAATCACGACCTGTAATGGTTTAGTGGGTTGTTCACTGTTTCTGAAAAATGAAGATAGTTGTCCAGCTTCCAAAAAGTTTATTGTGTTTTCTAGTGGAG
+
ABBBBFFFBFBAGECGGFAGGFGHCH5GHHHHHHHHHGGG?GHHHFHHHFF533EHGHGHHHHHHHHGHHFHEEHFHHGHHHFHHHFHHHH4GEHHHGHHHFGHFFFFGFHHHHHHGGHHHHBGHHHHHHBHHGFHHHHHHHGHHHHHHHE1GHCGHGHGECGGHHHFHHHHGHHFHHGHGGGGHHGGHHHHHFHBGH0=CGGHGHFHFGGHHGGHHHGH0GCFGFH.AF0C9FFFFGGFGGGGGF00A09
@M03495:530:000000000-LYBTV:1:2109:16625:26643 2:N:0:GTGCTCTG+TTCTTCCT
ATATTTTGCCGTTGATAAACCACCCTCCCTGTGGTCGTTATCTTGCTCCTTCTGTCGTCAACGAATTTACTAATTCCAAAGCTCACATGCTGACAGATCGGAAGAGCGTCGTGTAGGGAAAGAGTGTAGGAAGAAGTGAAGATCTCGGTGGTGGCGGGGTCAATTAAAAAAAAAAAAAATATATTACACAAGCACTAGATCGGGAGAGTAACAGATGTAGATAGCGACATGCTAGTCATAGGGAACAAGGG
+
CBCCCFFFFFCAEGGGGGGGGGGGGHHGGGFHHHHHCGGHHHHHHGHHHHHHHHHHGGGHGGGGGHHHHHHGHHHHGHHHHHHHHHHHHHHHGHHHGHHHGGGGHHHGGGGEGHHHHGGHHHHH3G3DFGGHFEHGGH22@222220/<?A///0/-<;-.;0:00;0CB?-B-;----./////:////9..////////..-9-..//://////;///////--9-./:///9///;//9/..///..
@M03495:530:000000000-LYBTV:1:2109:23081:26655 2:N:0:GTGCTCTG+TTCTTCCT
ATATTTTGCCGTTGATAAACCAGTCACAACCACTTCTTGCCCTCCAAAGCTCACATGCTGACAGATCGGAAGAGCGTCGTGTAGGGAAAGAGTGTAGGAAGAAGTGTAGATCTCGGTGGAGGGCGGATCATTAAAAAAAAAAAAAGAAGATAAGAAAGACGTGGAATACGATATTGAGAGCAAAAACCAGTGGAATATGATAAGTCTCAAGGAAACAATAAAAACAACTAACATAGAACAAGTCCAGCTCG
+
ABCCBFFFFFCBFGGGGGGGGGHHHGHGHGGGGGHHDGHHHHHHGHHHHHHHHHHGHHHHHHHHHHHHGGGGHHHGFGFFFB2GHGHHHHGHGHFHFHHHHHHH?B4E3?4B44????E//?/?/////?11F<111/<@@C---...:/;000;0//:/.....0000....-00;0././//9..:..///////:::9//////;////.////.;9//;/:...////;/;/////9/////////.
@M03495:530:000000000-LYBTV:1:2109:19085:26667 2:N:0:GTGCTCTG+TTCTTCCT
ATATTTTGCCGTTGATAAACCAGCTAATCCTGAAAAAAAAATCAAAGCTAAAAACTACAATGCTAAGACCACGATGTGACTGCTATCAAAGTTAGATATATATGTAAATTATTCATCTGTCAAATCCTAGAATTATATCATACCTGCTCCAGCAATCACGACCTGTAATGGTTTAGTGGGTTGTTCACTGTTTCTGAAAAATGAAGATAGTTGTCCAGCTTCCAAAAAGTTTATTGTGTTTTCTAGTGGAG
+
AABBBFFFFFBAEGGGGGGGGGGHHHHHHHHHHHHHHGGGGHHHHHFHHHGHHHGHHHHHHGHHHHGHHHHHGGHEFFGHHGGHFHHHHGHFHHGHFHHHHHHHHHHHHHHHGHHHHHGHHHGHHHHHHHHHHHHHGFHHHHHHBGHGHHHHHHFGHHHGGGGGHHHHHHHGHFHGDDGEEFGEHFDGHHFH0GHHHGHHHHFDGHFHFHHHHHFGFFHHHHHHHHHGGFFFGGGGGGBBFGGGF0;FGGE
@M03495:530:000000000-LYBTV:1:2109:9267:26706 2:N:0:GTGCTCTG+TTCTTCCT
ATATTTTGCCGTTGATAAACCAGGGACTCAGGCTGGACCAAAGCTCACATGCTGACAGATCGGAAGAGCGTCGTGTAGGGAAAGAGTGTAGGAAGAAGTGTAGATCTCGGTGGGGGCCGGGTAATTAAAAAAAAAAAGAGATGTAACATAAGAAAGAGAAATATGCATAAGGCTATTATAGATTTATCAATAGTTGATAGTAAATATACCAATTGGTGGTAAATCACGGTACACACTATAATATACTGCTC
+
BBAAAFFFFFBAEGGFGGGGGGEGGFFFHHGHHHHG2CGHHGHGHHHHGHHHHHFHHHGBFHFGGGFFGGEFEEEGGGHGFHCGCGFHFHHFFFHHHHGD44B444F4B?/?E////>//>//@11<?DG1<<---<..//000;000000;0;///;://000000;0;00/:0:0;;C0090009;C00009000;000000//////9/;////...//9////:;..;:/9./////:9/9/9;///
@M03495:530:000000000-LYBTV:1:2109:11141:26717 2:N:0:GTGCTCTG+TTCTTCCT
ATATTTTGCCGTTGATAAACCACCCTCCCTGTGGTCGTTATCCTTCTGTCGTCAACGAATTTACTAATTCCAAAGCTCACATGCTGACAGATCGGAAGAGCGTCGTGTAGGGAAAGAGTGTAGGAAGAAGTGTAGATGTCGGGGGGCGCGGGGTCATTGAAAAAAAAAAAATAAAAAAGACACTAAGAGCGATGTAAGATGACAACATTAAAAGCCGTGTGAGGATTAATACAGTGAGAGATATATGATCC
+
ABABBFFDFFDAEFGGGFGGGGGG?GHGFFHHHHH3EFEGHHFGHHHEGHEGFFEG?FGHEFHFHH5FDDAGFEHFFHFHHHHEHHHHHHFHHHFGFGHHGGG?EEEGHHGGFHEHHHHHBGBFB?FBF0BF221222?B///>-9-------9..;9//9//.-;9=--9://9/9-..././/////.;-.../9////////.;/9;////..-.-../9.//////////;/////./9///9////
@M03495:530:000000000-LYBTV:1:2109:7619:26723 2:N:0:GTGCTCTG+TTCTTCCT
ATATTTTGCCGTTGATAAACCAGAGGACTCAGGCTGGACCAAAGCTCACATGCTGACAGATCGGAAGAGCGTCGTGTAGGGAAAGAGTGTAGGAAGAAGTGTAGATCTAGGTGGTGGGCGTGTAATTAAAAAAAAAAAAAAGGCACATAAGGTAGGCGATGGTTGACAAGAAATCTCACTAGGGCACCCACTCTGCCTAGCTCTGAGGAGACCGCTACATAGTCATTGGAAGTGCGGTGACGGCTGTACTA
+
3AABBFFFFFBAGGGGGGGGGGHHGGFHHGBEHHGHGHHHGHHHGGHGHHHHHHHDHGGHFGFGEGGGFHGEGEEEGGGHGFGEHFGGHFHHHEBHAGF@G44344BB4?G3EE//?/?E//?233333332/?/@C-<--...../0000000:.0---..00./000.///000000000/./.9.....///////////////./....9----///:////9////////--.-./.----.////
@M03495:530:000000000-LYBTV:1:2109:7946:26756 2:N:0:GTGCTCTG+TTCTTCCT
ATATTTTGCCGTTGATAAACCACCCTCCCTGTGGTCGTTATCTTGCTCCTTCTGTCGTCAACATTCCAAAGCTCACATGCTGACAGATCGGAAGAGCGTCGTGTAGGGAAAGAGTGTAGGAAGAAGTGTAGATCTCGGGGGTCGCCGGATCATTCAAAACAAAAAGATATATAGTAGTATTGGGGGCGATCGGCGTATTTTCAACTTAGACATGTATGGCTGAGTTCGTCGAACTATAACCGGAGTATGGA
+
?ABBBFFFFFBBGGGGCGGGGGGGGHFGGHHHHHFHGGGHHHHGHHHHGHHHHHHHGGGHGHGHHHHGHHHHHHHGHHHHHHFHHHHEHHGDEFHHHGGGGEGFFDHGEFHHHHGGFFHGFEFFGF3F33?333D30?//@-.--.---.-<:000000.::CAC..00000000000000;0.------.-.----.//////9/////////////......///...--..9//////--9-./9/./
@M03495:530:000000000-LYBTV:1:2109:17911:26773 2:N:0:GTGCTCTG+TTCTTCCT
ATATTTTGCCGTTGATAAACCAGGACTCAGGCTGGACCAAAGCTCACATGCTGACAGATCGGAAGAGCGTCGTGTAGGGAAAGAGGGTAGGAAGAAGTGTAGAAATCAATGGGAGCCGTATACATGAAAAACAAATAAATATTTTAATTATGTTAAAGCAATGACTACTTGTTAGACCATTAAAAATGGAAAACAAAGAGATAGTAGGTAGTGAAACAGAAAACGACTTATAGTGCGACTGATCGCTATCT
+
AAAAAFF5FFBBACGGGFGGGGHDAGGHH4GHHFGH2FGEHHHFGGHHHGHGHEFDFEBFEGGCEHGFGEFFEFFEDBFHFHAGH1B?BFEHHFHE3434B34444333BF300/<//???12222B?1FG///<1>11@222222122>FB@@111<?1<1111<10111>>>11110<1=1>00<<0<<0//..<////000;;00;0::/00;0;;GFGGF-9-..09009;B-.--./00;...9//
@M03495:530:000000000-LYBTV:1:2109:20418:26851 2:N:0:GTGCTCTG+TTCTTCCT
ATATTTTGCCGTTGATAAACCAGCTAATCCTGAAAAAAAAATCAAAGCTAAAAACTACAATGCTAAGACCACGATGTGACTGCTATCAAAGTTAGATATATATGTAAATTATTCATCTGTCAAATCCTAGAATTATATCATACCTGCTCCAGCAATCACGACCTGTAATGGTTTAGTGGGTTGTTCACTGTTTCTGAAAAATGAAGATAGTTGTCCAGCTTCCAAAAAGTTTATTGTGTTTTCTAGTGGAG
+
AABBBFFFFFBAEGFFFGGGGGHHHHHHHFGFFFHFFGGGGHHHHHDFHFGGHHGHHHBGHBCDGHHHHEHGGGHG1FGFFFBHHHGHHGHFGHFHGHHHGHHHGHHHHHHHHHHGHHHBHH4F43FGHGHHHHHGHHHHHHHHEHHGHBCGHG<D2FG/<<@EHHHHHGEDGHHGGHGGGGCDHFHGHGHHFHHF0DFHGHHB=0CGFHHGGFGHHFGHEFBC0;G;.90BBFB0;C/FFGF0F09B.B.
@M03495:530:000000000-LYBTV:1:2109:14871:26864 2:N:0:GTGCTCTG+TTCTTCCT
ATATTTTGCCGTTGATAAACCAGAGGACTCAGGCTGGACCAAAGCTCACATGCTGACAGATCGGAAGAGCGTCGTGTAGGGAAAGAGTGTAGGAAGAAGTGTAGATCTCGGGGGTGGGCGGAACAGTAAAAAAAAAAAAAAAAGGTAGAAAAAAAGAAGGAAACCAAAGATACAAAAAAAGTGGAAAGAAAGATGCATGAGAACAGATATACTACTACGAATGAATGCGAGTAAGAAATTAGATGTATCAG
+
ABBCCFFFFFCBGGGGGGGGGGHHHGHHHHHHHHHHGHHHHHHGGHHHHHHHHHHHHGHHHHHGGGGHHHGGGGGGHHHHGHHGHHHFGGHHHHHHHHH@F44?44B?4BF//<//</?/-A--0/<00<=0@-@;:-::-:-A.://://9.--;../;.///....////9///..--.9:////././/////99//////////////9////:..:;//9://..--.;://///9////9/9///
@M03495:530:000000000-LYBTV:1:2109:19894:26901 2:N:0:GTGCTCTG+TTCTTCCT
ATATTTTGCCGTTGATAAACCAGCTAATCCTGAAAAAAAAATCAAAGCTAAAAACTACAATGCTAAGACCACGATGTGACTGCTATCAAAGTTAGATATATATGTAAATTATTCATCTGTCAAATCCTAGAATTATATCATACCTGCTCCAGCAATCACGACCTGTAATGGTTTAGTGGGTTGTTCACTGTTTCTGAAAAATGAAGATAGTTGTCCAGCTTCCAAAAAGTTTATTGTGTTTTCTAGTGGAG
+
ABCCCFFFFFCAGGGGGGGGGGHHHHHHHHHHHHHHHGGGGHGHHHHHHHHHHHGHHHHHHHHGHHEHHFGHGGHEFEGFHBEFGDFHHHHHHHHHHFHHGHHHFFHHHHHHGHGHFHGHFHGHGHHHHGHHHHHHHGHHHHHFFHFHBFFFEGGGFGHFDGGGHDGGHHHHHHHGGFHGDFGGHGGHHFFHGFEGHBHHCGFHBC:GGFGFHHH0CGFFFFHBG:EC?90FGGGGGGGFFFGGFBFFGFE
@M03495:530:000000000-LYBTV:1:2109:14647:26917 2:N:0:GTGCTCTG+TTCTTCCT
ATATTTTGCCGTTGATAAACCAGTCAGGAGTCCAAAGCTCACATGCTGACAGATCGGAAGAGCGTCGTGTAGGGAAAGAGTGTAGGAAGAAGTGTAGATCTCGGGGGGGGGCGGATCAATAAAAAAAAAAAAAAAGAAAACAACATTAAGGTAACGATACATCACATATAGGCACGCAAGAGATCCATGTCATGTACTCACGCCGGTGAAAACCACCACACTGTGTAAAGAGTGTATGACGCCGCGAAAGA
+
CCCCCFFFFFCBGGGGGGGGGGHHHHHHHGHHHHHGHGHHHHHHHHHHHHHHHHHHGGGGFHHGAFFFFHHHHGHHHHHHHGFHFHGHHHGH4B4@@4444F?C/>E-------:--90;000B0;9D=@9;@-;9..///..../00000:000....-0:0000000;0000..-:--/./0000000000009900:9...--9-.0009......;./0:090;000/00:99000..;-:----.:
@M03495:530:000000000-LYBTV:1:2109:8873:26936 2:N:0:GTGCTCTG+TTCTTCCT
ATATTTTGCCGTTGATAAACCAGCTAATTCCAAAGCTCACATGCTGACAGATCGGAAGAGCGTCGTGTAGGGAAAGAGTGTAGGAAGAAGTGTAGAACTCCGGGGGGGCCGGAACATTAAAAAAAAAGGAAGACAAAGAGAAGACGGACTGAGAGGGCTAGCACAGTGACGTGTATAAGCATAAGAAAGATATAACTATTCTGAGCTGTGAGACACAATCTACACCCCTATAAGTAACCAATTCTGAACAC
+
BBBBBFFFFFBAGGGGGGGGGGHHHGAGHHFHHHHHHHHHHHHFGHFHHHFGHHGGFDHHFEEGFEGGHHHGFHEGHHFGGHHHGHHFHHFF4@34433331>/>>--9-;-9-9./;;9//9---@.../..//9./9..////...-;.//9/::.9..//9..//9/..././9/////////////////////////////////////..9.//////./.;.;//9//:///99////99///.
@M03495:530:000000000-LYBTV:1:2109:9510:26947 2:N:0:GTGCTCTG+TTCTTCCT
AGATTTTACCGTTGATAAACCAGCTAATCCTGAAAAAAAAATCAAAGCTAAAAACTACAATGCTAAGACCACGATGTGACTGCTATCAAAGTTAGATATATATGTAAATTATTCATCTGTCAAATCCTAGAATTATATCATACCTGCTCCAGCAATCACGACCTGTAATGGTTTAGTGGGTTGTTCACTGTTTCTGAAAAATGAAGATAGTTGTCCAGCTTCCAAAAAGTTTATTGTGTTTTCTAGTGGAG
+
11>?AF33@DA>AAGG3AB11ACHBFBF13FA1AAAFEA//0BFGFHHHH1F1BE1FCCG1F1GFFF1BGECEGFC0B@GFF0@1F0GHHGGFHHHHHHHHGHHGGHFHEHHHHHHHHHFHHHHFHHHHFHHHFFHHGHHEHGFFHHGBGGHHHHFHHHG?C/AHFFHHGHGF0CG?GGHGGGGHHFHHHHHHHFEHGGHHHHFHHGHHHHHHGHGHHHGHHHF0GHEGBFGGGBFFEGGGEGGFB00;:E
@M03495:530:000000000-LYBTV:1:2109:19131:26975 2:N:0:GTGCTCTG+TTCTTCCT
ATATTTTGCCGTTGATAAACCAGCTAATCCTGAAAAAAAAATCAAAGCTAAAAACTACAATGCTAAGACCACGATGTGACTGCTATCAAAGTTAGATATATATGTAAATTATTCATCTGTCAAATCCTAGAATTATATCATACCTGCTCCAGCAATCACGACCTGTAATGGTTTAGTGGGTTGTTCACTGTTTCTGAAAAATGAAGATAGTTGTCCAGCTTCCAAAAAGTTTATTGTGTTTTCTAGTGGAG
+
BBBBBFFFFFBBGGGFGGGGGGHHGGHHHHHHGHHGHGGEGHHHHHFFHHHHHHDHHHHHHHHHHHHHHHHHGGGEFFG4GHHBGHHHHF3BFGFHHHHHHHHHHHHHHFGHHHHHGHHHHHFHHHHHHHHHGHHHHFHHHHBGHHHHFGFHEFFGHHHGGGGGHGHGHHHFHFHHHHGE.>?EHGHFGHHHHHFFHHFHCGHHGFHHGFCCCC;GGFGHHBCFHFHGGCF0CFFGGGGFBFGGGGGG?0C
@M03495:530:000000000-LYBTV:1:2109:11266:27053 2:N:0:GTGCTCTG+TTCTTCCT
ATATTTTGCCGTTGATAAACCAGCTAATCCTGAAAAAAAAATCAAAGCTAAAAACTACAATGCTAAGACCACGATGTGACTGCTATCAAAGTTAGATATATATGTAAATTATTCATCTGTCAAATCCTAGAATTATATCATACCTGCTCCAGCAATCACGACCTGTAATGGTTTAGTGGGTTGTTCACTGTTTCTGAAAAATGAAGATAGTTGTCCAGCTTCCAAAAAGTTTATTGTGTTTTCTAGTGGAG
+
BABA@F@DDBD2EEGBGGGGGGFHHHHHDDGHEGHHGEEGGHHHHHHFHHHHGGGFHHEHFFHFHHHHGGHHEGEGFFGHHGEGHHHHHHFHHGHHHHHHHHHHHFHGFHHHFGHHFFHHHH44?3?FGGHHHHHHFEDFFHFFGH0GF1FGFGCF1<1<E@@FGFDFGFHHB0CFFDGEFEDGHHE0DGGHHDDGGG0<<CDDGHFF00GHGGCBCF/CGCGC0:CEAFGGGGGGGGGGGGFGFGGB.C.
@M03495:530:000000000-LYBTV:1:2109:8185:27077 2:N:0:GTGCTCTG+TTCTTCCT
ATATTTTGCCGTTGATAAACCAGCTAATCCTGAAAAAAAAATCAAAGCTAAAAACTACAATGCTAAGACCACGATGTGACTGCTATCAAAGTTAGATATATATGTAAATTATTCATCTGTCAAATCCTAGAATTATATCATACCTGCTCCAGCAATCACGACCTGTAATGGTTTAGTGGGTTGTTCACTGTTTCTGAAAACTGAAGATAGTTGTCCAGCTTCCAAAAAGTTTATTGTGTTTTCTAGTGGAG
+
ABBBBFBFFFD@GGADBBFGGAFACFBFCFCF5GBC22EEGFFFEFHGDBG5A3EF5333DFHGGFCFHHGGGGFEHHBEDBBFF4BF4FHFHGGHHHHBBFGF4BF4E4FFDHBH4FHHBGFFFFEDGFBEDGHFFHHHHHHGHHFFHEHGFF0GHFFDC/@EGFFFBF11FAHGGHGEDEGGCHHEFHHGHGGHF<<B/<DD0<0GFGCGCG00:FGFHHGC00CAE0FF0FFGGGCFF/9CB0;BAFE
@M03495:530:000000000-LYBTV:1:2109:15958:27103 2:N:0:GTGCTCTG+TTCTTCCT
ATATTTTGCCGTTGATAAACCAGCTAATCCTGAAAAAAAAATCAAAGCTAAAAACTACAATGCTAAGACCACGATGTGACTGCTATCAAAGTTAGATATATATGTAAATTATTCATCTGTCAAATCCTAGAATTATATCATACCTGCTCCAGCAATCACGACCTGTAATGGTTTAGTGGGTTGTTCACTGTTTCTGAAAAATGAAGATAGTTGTCCAGCTTCCAAAAAGTTTATTGTGTTTTCTAGTGGAG
+
3AABBFFFFFBAGGGGGGGGGGHHHHHHHHHHHHHGHGGGGHGHHHGGHHFEHHGHHHHHHHHHHHHHHGHHGGHGHHHHHFFHHGHHHHHFGHFGHHHHGHHHGHFHHHHHFHHHGHHHHHHHHGHHHHFHHHHHHHHHHHHHHHHEHGFEHHGHHHHGDGCDHHHFGHE?DFGFFFHHDFGEHHHHGFFHHHHHGHHBGHHHHHHGHHCFHGGHFHGHGH:G0FG.9:;FFGFBFFBFFFGGGGBFFGG
@M03495:530:000000000-LYBTV:1:2109:14447:27115 2:N:0:GTGCTCTG+TTCTTCCT
ATATTTTGCCGTTGATAAACCAGAGGACTCAGGCTGGACCAAAGCTCACATGCTGACAGATCGGAAGAGCGTCGTGTAGGGACAGAGTGTAGGAAGAAGGATAGATGAGCGTGGCACCGCTACACCATGAATAACAACATCCCTGTGTGCACTCAAGACTCCAAGTATCAACTGCAGTCCGACGGTTGAACCACCGAATTTCACAATTGACTTAAGAGTCCGCCTGCGCTCCCATCAAACCCAATAACTCC
+
1>1>1D3@1BA>EAGG33F1B000B000B0110F000BG0AFAF0AFFBABAGA1BB1A01B////AGHHG//>EE/0BB/0/B/00@F12F111>>E000BF1122111/<///01///<</F0F/<1@D2211@1/?@?0/?<<FGC1@F1?0F1101FG1<DFB1=FFH0/00<=/0<C---..-:0:;....--.990;;B000;0;;0;C000;B0.-----9;-AA--;///;F---;-;////9
@M03495:530:000000000-LYBTV:1:2109:17566:27137 2:N:0:GTGCTCTG+TTCTTCCT
ATATTTTGCCGTTGATAAACCAGAACCATCCAAAGCTCACATGCTGACAGATCGGAAGAGCGTCGTGTAGGGAAAGAGTGTAGGAAGAAGTGTAGATCTCGGAGGGGGCCGTATTATGAAAAGAAATAGAGTACTAAATTGCGTGTCTGGTCATAGTGTGAAATGGTACTTGATACCGCACATGAGCATACAAAAGCACTACGTTATGGGACATAAAGTAACGTGATCACATGGTGCATCAAGGTAACACG
+
AAABBFFDFFBAGFFGGGGGGGHHHCAGGFGHHHHHGHHHHHGHFFHHFHBFHCEEEFHFHEEGGEGFHHHGHHHHEGGGFGDGHHGHEBG344BE44BF111/>//////</F232@2@222/022@2@21@1?1111?<1//.<0>10=111<1<<11=0<0000=<<00<0000.----;0:00;0C0000././/00/9://.0/./..009000000./..9//////.////;///;/;/////.
@M03495:530:000000000-LYBTV:1:2109:21667:27158 2:N:0:GTGCTCTG+TTCTTCCT
ATATTTTGCCGTTGATAAACCAGGGACTCAGGCTGGACCAAAGCTCACATGCTGACAGATCGGAAGAGCGTCGTGTAGGGAAAGAGTGTAGGAAGAAGTGGAGATCTCGGGGGGGGCCGGGTGATTAAAAAAAAAAAAGATAGGAAACAATGTGTAAGCCGTGAGGAATGGAGTATAAGAATCAATAGTGGTTAGGCGTTAGTGTGTCTAAGGATGTATAGTGGCTGAGTGGGCAAGCGCACTAAGTAGAG
+
BCCBCFFFFFCAEGGGGGGGGGHGGGGHHGGHHGHGGHHHFGHHHHGFHHHHHHGHHHHHHHGGGEFHHGEEEEEGGHHG?GGGFGGGGHGHHHGFFHBG33F3334B0?/<@-----:--.-.00000909-----;..000/00///.0000009000-.-...0/000;:;/00;900:;000:000.0.09/0-;-..90:0:00000/0909000000....9.00.../9...9-9-09;00900
@M03495:530:000000000-LYBTV:1:2109:12618:27168 2:N:0:GTGCTCTG+TTCTTCCT
ATATTTTGCCGTTGATAAACCAGGGCGGCACCAAAGCTCACATGCTGACAGATCGGAAGAGCGTCGTGTAGGGAAAGAGTGTAGGAAGAAGTGTAGATCTCGGGGGGGGGCGGGACATTAAAAAAAAAAAATAAAAAGAAAACGAGAGCGAATAGGTAAGTGGAAAGAAGGAATAGAATAATAGATCAACGGATAACTAAGTGGAGCAGATAGATAGGAGGTGAAAGAAGACACACACAAAGGTGAGTGTG
+
CCDDDFFFFFCAGGGGGGGGGGHGGGGGGGGGHHHHHHHHHHHHHHHHHHHHHHHGGGGHHHGEGFEGGFHHGGHHHHHFGGHHHHHHGHGFG443?4B440F//C--@-<-----90<0:BBBDF;CCAA.00000...///-...-.----.00000<000000././../00000:00000:0000/.-...00000:0000././/0000000<0/...0000:./0////......//0:0.000<
@M03495:530:000000000-LYBTV:1:2109:12889:27169 2:N:0:GTGCTCTG+TTCTTCCT
ATATTTTGCCGTTGATAAACCAGTGACTCAGGCTGGTCCAAAGCTCACATGCTGACAGATCGGAAGAGCGTCGTGTAGGGAAAGAGTGTAGGAAGAAGTGAATGTGTTGGGGGGGGGCGGGTTGTGTAAAAAAAAAAAAAGGGAGGAAGTGGGACGCATGTGTTTGTAGTGTGTTATACGGCAAGTAAGCATTGTATTGTAGTATTAAAATAGGGATGTGACATTGAGAAAGAGATAGGAGAATACGCACA
+
ABBBBFFFFFBAFGGGGGGFGCHGHHHHHHHHHHHGAFFHHHHGHHHHHHHHHHHHFHHHGHGGGFHHHGEGGEGHHFHGHGHHGFGHHH3EGGHHHHDF4444B443/?/>>---9-----.-.9./999/=--@--9-..;..-.;.///...9--:A9///./9//////;;//9/..---./////////9//////9;///;////9//./..;///;/////.//;9..//////..9/9...9-
@M03495:530:000000000-LYBTV:1:2109:19558:27197 2:N:0:GTGCTCTG+TTCTTCCT
ATATTTTGCCGTTGATAAACCAGCTAATCCTGAAAAAAAAATCAAAGCTAAAAACTACAATGCTAAGACCACGATGTGACTGCTATCAAAGTTAGATATATATGTAAATTATTCATCTGTCAAATCCTAGAATTATATCATACCTGCTCCAGCAATCACGACCTGTAATGGTTTAGTGGGTTGTTCACTGTTTCTGAAAAATGAAGATAGTTGTCCAGCTTCCAAAAAGTTTATTGTGTTTTCTAGTGGAG
+
ABBBBFFFFFCBGGGGGGGGGGHHHHHHHHHHHGHHHGGGGHHHHHGGFHHGHHGHHHHHHHHHHGHHHHHHGGHGGFHHGHHHHHFHHHEGHHHHHHHHHHHHGHHHHHHHHHHHHHHHHHHHHGHHHHHHHHHHHGHHHHHHGHHHHHHFHHHHHHHGGGGGHGHHHHGGHHHHFHHHGGFGHHHHGHHFHHHHHHHHHHHHHHFFHHHHHGH0GHHHHHFGGHGEGF0CFG0FFGCFGGFFGFBFFBE
@M03495:530:000000000-LYBTV:1:2109:19045:27236 2:N:0:GTGCTCTG+TTCTTCCT
ATATTTTGCCGTTGATAAACCAAAGCTCACATGCTGACAGATCGGAAGAGCGTCGTGTAGGGAAAGAGTGTAGGAAGAAGTGTAGATCTCGGGGGTCGGCGGATCCTTAAAAAAAAAAAAAATGATGAAAAAGAAGAGAGTGGTCATTAACGATGAAAAAGAAGAATGAGAAACACCCAATGTTAGATAATAAGGAAGACGAGACATCTGAAATTATAGACAGCATTCACGTCAAATACGCAGAGAGCACG
+
BBCCCFFFFFCCGGGGGGGGGGHHHHHHHHHHHHHHGGHHHHHHGGGFHGFGGGGGGHHHFGGHHHHHGHGFHHFHGHHGF3@4344BBFHG/EE////>////<0=1?=1DHC->-<@@:-.00099090..../0./.00.0009;000...90000..../0/:000:009/...../000000000000000:../.--../0000000000000000/./00000.:...00:0.9.9-./..0.-
@M03495:530:000000000-LYBTV:1:2109:20584:27253 2:N:0:GTGCTCTG+TTCTTCCT
ATATTTTGCCGTTGATAAACCACACTTCTTGCCCTCCAAAGCTCACATGCTGACAGATCGGAAGAGCGTCGTGTAGGGAAAGAGTGTAGGAAGAAGTGTAGATATCGGTGGTCTCGGCATGATTTAAAAAAAAAAAAATAAAGAGCTCGGAAGGCTGGAGATAATCGTGACATATAACGATTACAACGACTAGAGCTATAGAGGTGATAGTGCTAGTACAATGCATCAGAACTATCGCGATGTATTGTGAG
+
BBBBBFFFFFBAEEGGGGGGGGGHGHHHHHHFFHHHGHHGHHHHHHHHHHFGHHGHHHHHFGGEHHHGGGGEGHFHFGFHHGBGEDHGHHFHFFHF4FB@B44444?//>E/3443?/<<0B4B?B3?B2<///</--011111//00.-...../....;/00:0.../.00;;000.:...009;-.-.-/0;900//;/;./9//////////;//////://9////.//9/..---.;/9//////
@M03495:530:000000000-LYBTV:1:2109:15233:27265 2:N:0:GTGCTCTG+TTCTTCCT
ATATTTTGCCGTTGATAAACCAGTCAGGAGTCCAAAGCTCACATGCTGACAGATCGGAAGAGCGTCGTGTAGGGAAAGAGTGTAGGAAGAAGTGTAGATCACAGTGGCGGCTGTAACATTAAAAAAAAAAATTACAGACACCTAGAGTGAACTCTAGTCCACAAGACAAAAAATCAGTTCCAAGGTTGATCCAGTGGCTTTCACATCTGTCTTAATGAAGCGCCGTTGAACTCTTTACACCCAGTAATACG
+
ABAAAFFDFFBAEGGGFGGFGGAHFHFHFDHHHHHHCHHFGEGHHHGG5CHGHHFFEDFGFGCGBFEAEBEGHEFAEGFH4F@D3EFFGFFFFG443B4433333331>////033B33?3B3B2/////<011=<11000.>/<00=000<0=0=0<D000/::///:/;.-.;000000009.90/;00;;900/..9/00;;0C0;09//////////-;-9-...9//////9////...9//;/9.
@M03495:530:000000000-LYBTV:1:2109:14037:27272 2:N:0:GTGCTCTG+TTCTTCCT
ATATTTTGCCGTTGATAAACCACCCTCCCTGTGGTCGTTATCTTGCTCCTTCTGTCGTCAACGAATTTACTAATTCCAAAGCTCACATGCTGACAGATCGGAAGAGCGTCGTGTAGGGAAAGAGTGTAGGAAGAAGTGTAGATCTCGGTGGGGGGCGGAGCATTAAAAAAAAAAAAAGGACGACAGAAAATCACTAAATATAGACATATAAACAAACGACACACCAATATACTAAGTATATGATAGATGAA
+
CCCCCFFFFFCAGGGGGGGGGGGGGHHGGHHHHHHHGGGHHHHHHHHHHHHHHHHHGGGHGHGGGHHHHHHHHHHHHHHHHHHHHHHGHHHHHHHHHHHHGGGGHHHGGGGGGHHHHGHHGHBFD?DFGHHHFHHF?F2>2>22D2@F/?///>-------90:9B0:B;-9:=---../.-----:00/9000000000;0009;:00090009....--:/..:;0:00009000:000000:900000
@M03495:530:000000000-LYBTV:1:2109:15458:27320 2:N:0:GTGCTCTG+TTCTTCCT
ATATTTTGCCGTTGATAAACCAGCTCTAGCTGCCATAGCAATGTCACAACCACTTCTTGCCCTCCAAAGCTCACATGCTGACAGATCGGAAGAGCGTCGTGTAGGGAAAGAGTGTAGGAAGAAGTGTAGAGATCGGGGGTGGGCGGATCATTAAAAAAAAAAAAAATGAAGAAGAAGGGAGCGGCAGTGCGAGACAAAGACAGAAGAAGAAACAAACACAATATGGAATAGATCAAACAACATAGAATACA
+
CCCBCFFFFFCCGGGGGGGGGGHHHHHGDGHHHHHHHHHGHHHHHHHHHFGGGHHHHHHHHHHHGHHHHHHHHHHHHHHHHHHHHHHHGGGGHHGGGGEEFFHHHGEGHHHHEFFHHHFHHHEG4B4B34343?/A@/C//<-.----::00CB0CCCC??-9:--.00000//0;;...;9-:---/00-.--.//9///;;/0;0/;0////....;..00000900000000090.9../;0000000
@M03495:530:000000000-LYBTV:1:2109:19153:27456 2:N:0:GTGCTCTG+TTCTTCCT
ATATTTTGCCGTTGATAAACCAGCTAATCCTGAAAAAAAAATCAAAGCTAAAAACTACAATGCTAAGACCACGATGTGACTGCTATCAAAGTTAGATATATATGTAAATTATTCATCTGTCAAATCCTAGAATTATATCATACCTGCTCCAGCAATCACGACCTGTAATGGTTTAGTGGGTTGTTCACTGTTTCTGAAAAATGAAGATAGTTGTCCAGCTTCCAAAAAGTTTATTGTGTTTTCTAGTGGAG
+
BBBBBFFFFFBAEGCGGGGGGGHHHHHHHHHHHHHGFEGEGGHHHGHEHHFHHHGHHHHHHHFGHHHHHHHHGGHG?GGGHHGFHHGHHHHHHHHGHHHHGHHHGHHHHHHHHHHHHHFHFF4GHHGHHHHHHHHHHHHHHHHFFHGHHHGFHHGHFFHGDCFDHGHHHHHFGHHHFHHHDFFFHHHHHHHHHHFHHHHHHGFG0:CGGGGHHFFHFHHHGHHHGFH?DB9FFGBFGGGGGGGB90;;90;
@M03495:530:000000000-LYBTV:1:2109:20022:27484 2:N:0:GTGCTCTG+TTCTTCCT
ATATTTTGCCGTTGATAAACCAGCTAATCCTGAAAAAAAAATCAAAGCTAAAAACTACAATGCTAAGACCACGATGTGACTGCTATCAAAGTTAGATATATATGTAAATTATTCATCTGTCAAATCCTAGAATTATATCATACCTGCTCCAGCAATCACGACCTGTAATGGTTTAGTGGGTTGTTCACTGTTTCTGAAAAATGAAGATAGTTGTCCAGCTTCCAAAAAGTTTATTGTGTTTTCTAGTGGAG
+
A?AAAFFBD1A1EE1EGGFB1F0B1FDF13D1FHCHHCEGAE1FGGGGHHHHHB/GFCGFFHHHHFHHEHGHCEEFB1FGHGF1FGHHBGFFFGH1@BGH2F2@FGHHHFHHGBFGEBGFEFDGD11BG1<FGHHGB2F2GFD0FG0FFF1FFCC@GGF?/@?AG1@FG<1?F0GD1<FA.>C.<1<DGGDG0GHGDGDDCGDGDGFHEFHHG000:CFHEG/00::9AB9B00B0;;9F/C0C00;CFBA
@M03495:530:000000000-LYBTV:1:2109:15882:27519 2:N:0:GTGCTCTG+TTCTTCCT
ATATTTTGCCGTTGATAAACCACCCTCCCTGTGGTCGTTATTCGTCAACGAATTTACTAATTCCAAAGCTCACATGCTGACAGATCGGAAGAGCGTCGTGTAGGGAAAGAGTGTAGGAAGAAGTGTAGATCTCGGTGGTCGCAGTGTCATTAAAAAAAAAAGAGAAGAAAACAGAAGAAAGCAAAGAGAACAGAAGGTTACGAGTGGTGAGGGACACGGTCGCGAGTCGGCAGTTGGACACGTATCAGAGT
+
@ABBBFFFFFBBGGGGGGGGGGGGGHHGGHHHHHHHGGGHHHHHHGHGHGGGHHHHHGHHHHHFHHHHHHHHHHHHHHHHHHHHHHHGGGGGHHGGGGEE?GHFECGHGHHGHFHHHHHCGGF??333?3B33?F/<B/2///?/1?11111<<11---<<.</////////.//:////;;/////////9/;//./000......0.0........-..;9:-;-.---;-///////...././///;
@M03495:530:000000000-LYBTV:1:2109:18560:27528 2:N:0:GTGCTCTG+TTCTTCCT
ATATTTTGCCGTTGATAAACCAGCTAATCCTGAAAAAAAAATCAAAGCTAAAAACTACAATGCTAAGACCACGATGTGACTGCTATCAAAGTTAGATATATATGTAAATTATTCATCTGTCAAATCCTAGAATTATATCATACCTGCTCCAGCAATCACGACCTGTAATGGTTTAGTGGGTTGTTCACTGTTTCTGAAAAATGAAGATAGTTGTCCAGCTTCCAAAAAGTTTATTGTGTTTTCTAGTGGAG
+
BBBBBFFFFFBAFEGGGGGFGGHHHHHHHHHHHHHHHGGGGHHGHHGHHHEGHHGHHHHHHHHHHHHHHGHHGGHEGHHGHHFHHFHHHHFFFFFHHHHHGHHHHHHHHHHHHHHGGHGHHHHHFBHHHHHHHHGHHHFHHHHBGHFGFFHGEHHGFHGGGGCDHHHGHGHGHHHGGFEACCGGHHHHHHHHFHHHHHHGHHHEGHHGHHHEHCCCBGEHGHCGFHCGDBFFFGF0CFBFGGB0FFBFFF?
@M03495:530:000000000-LYBTV:1:2109:22165:27535 2:N:0:GTGCTCTG+TTCTTCCT
ATATTTTGCCGTTGATAAACCACCCTCCCTGTGGTCGTTATCTTGCTCCTTCTGTCGTCAACGAATTTACTAATTCCAAAGCTCACATGCTGACAGATCGGAAGAGCGTCGTGTAGGGAAAGAGTGTAGGAAGAAGTGTAGATCTAGGGGGGGGCCGTGGCAATAAAAAAAAAAACAGAGGAGAAATATAGGTACCACAGAAATAGACATGGATAATAGCTACAAAAAAGATAGTATATAATGTGAGTTAG
+
ABCCCFFFFFCAEGGGGGGGGGGGGHHGGHHHHFBGGGGHHHHHHGHHHHHHHHHHGGGHGHEGGHHHHHHHHHHHGHGHHHHHHHHHHHHHHGHHGHHHGGGGHHHGGGGFFGHHHGHHAGBFBFGFHFGFGFCG3G222222@2>@/<C--;--:----9/:9///9-;--:9../;/.9...///////9/////..///99///////9//://///////9;.-..//////9/////////;///
@M03495:530:000000000-LYBTV:1:2109:12417:27552 2:N:0:GTGCTCTG+TTCTTCCT
ATATTTTGCCGTTGATAAACCAGTCAGGAGTCCAAAGCTCACATGCTGACAGATCGGAAGAGCGTCGTGTAGGGAAAGAGTGTAGGAAGAAGTGTAGATGTCGGTGGTGGCAGGATCATTAATAAAAAAAAGATAGCAAGGGGATAACGAGATTGGAAATGCTAGGAACTAAATAATATTTACGGTCGCATCTTAATCGTGCTCTGATGAGTAATAATTTACAGTAGGCACTCCTATCCGTCGTTACTCAC
+
AAAAAFFFBFDAECEGFFGFGGHGHHHGHFHHHHGFGGHHH3FGFBGGFFFHHHHHGE1BFCGEEEEEEFCGHG3BCGEFFGFHHFFHHFFE4@@43444441>//////02///33BB444444332/>/?<<22@21?/?///011...>.110111000000.00.0<000=000;00;0../.-;-.-0009;0.....000000000000;0000000000////../.;9///.;.;9...////
@M03495:530:000000000-LYBTV:1:2109:19465:27579 2:N:0:GTGCTCTG+TTCTTCCT
ATATTTTGCCGTTGATAAACCAGCTAATTCCAAAGCTCACATGCTGACAGATCGGAAGAGCGTCGTGTAGGGAAAGAGTGTAGGAAGAAGTGTAGATCTCGGTGTGCGCCGTATCAATAAAAAACAAAATAACAGAGACAGAGTACTGGTACGATGGAACGTGGTAGGCAGCGCTGCACAAGACGGTATGGGGTGAGACTGTGATAGGATCTCTACTGGTAGTTAGACTACGGTGCAGTCACAAGACAGTG
+
BBBBBFFFFFBAGGGFGDGGFGGHHHHGFFGHHHHGHHHHHHHHHGHHHHFFHHG?FGFFGGAEEGGFGHFEGGGFHC5BFGFFGGFH334344@4BB4@1?EF114//?>//004BBB33F3</?FC022@2222@222222@@11<1111///?.01<..<.<11.10..--.-.//0/.//..:..//9..-.;0000990000/0;/0000000/000/////////....-9/9/9///...9;/;
@M03495:530:000000000-LYBTV:1:2109:12505:27591 2:N:0:GTGCTCTG+TTCTTCCT
ATATTTTGCCGTTGATAAACCAGCTAATCCTGAAAAAAAAATCAAAGCTAAAAACTACAATGCTAAGACCACGATGTGACTGCTATCAAAGTTAGATATATATGTAAATTATTCATCTGTCAAATCCTAGAATTATATCATACCTGCTCCAGCAATCACGACCTGTAATGGTTTAGTGGGTTGTTCACTGTTTCTGAAAAATGAAGATAGTTGTCCAGCTTCCAAAAAGTTTATTGTGTTTTCTAGTGGAG
+
AAABBFFFFFB2EEEGGGGGGGHGHHHHHGHHHHHHHGGGGGHHHHHGHHFHHFGHHHEHHHHHHHHHHHHHGGHGHHH4EE3GHHGHGHEGHHFHHHFHHHHHHHHHFHFGHFHHBGHHHFBGF33GGGHHGHGFHHFGHHFFGHHHHHHHEFFHFFFGGGCGHFHHHHHBGHGHHHHHGGGGHHHHHGHHHHHGDFDGHHF0DFHFBGGHB;0CBFHG0CCC;CGGDGGFFFGGFGFGFFBFFB9CFFE
@M03495:530:000000000-LYBTV:1:2109:14901:27599 2:N:0:GTGCTCTG+TTCTTCCT
ATATTTTGCCGTTGATAAACCAGCTAATCCTGAAAAAAAAATCAAAGCTAAAAACTACAATGCTAAGACCACGATGTGACTGCTATCAAAGTTAGATATATATGTAAATTATTCATCTGTCAAATCCTAGAATTATATCATACCTGCTCAAGCAATCACGACCTGTAATGGTTTAGTGGGTTGTTCACTGTTTCTGAAAAATGAAGATAGTTGTCCAGCTTCCAAAAAGTTTATTGTGTTTTCTAGTGGCG
+
AAAAAFFFFFDA?1GFF3FDGC0AFFGHF33BGFGAFEEECG1BCDDCBBHGDGGBBBCGDDGHEHFF1>FGAGH/B@EGGD>B1B>GGF1BFEGGBB2FFHFD>GBEG2GE22FGGFHHFFGHGFH1GE<<2GGGB22F2F10>BGGH1BDDGCG1@1?/B//?<<F1GB?DG1GFHF..<ACHFB000=<0=<=DGHHHHFH<=0;0CG0;0:00/:C0;/0::..;B0FBBFBC0:/99B0BF00..;
@M03495:530:000000000-LYBTV:1:2109:17756:27600 2:N:0:GTGCTCTG+TTCTTCCT
ATATTTTGCCGTTGAAAACCAGCTAATCCTGAAAAAAAAATCAAAGCTAAAAACTACAATGCTAAGACCACGATGTGACTGCTATCAAAGTTAGATATATATGTAAATTATTCATCTGTCAAATCCTAGAATTATATCATACCTGCTCCAGCAATCACGACCTGTAATGGTTTAGTGGGTTGTTCACTGTTTCTGAAAAATGAAGATAGTTGTCCAGCTTCCAAAAAGTTTATTGTGTTTTCTAGTGGAGG
+
BBBBBFFFFFBAEEGGGGGGGGHFHHHHHHHHHHHHGGGGHHHGHEFHHHHHHGHHHHHHHHHHHHHGHHHGGHGGHHGHHHHHFHHHHHHHHHHHHHHHHHHHHGHGHHHHHHHFHHHHHGFHFFHGGHHHHHHHHHHHHHGHHAGDHHHGHHHGHHGGGGFHHHHHHHGHHHHHHEHDFCEHHHFHHHHHHHGFHHHHGHHFFFHHHCHFGGGHHHHGHHFFHAFGGGGGGGFFF:FFGBGFFG0F0.A
@M03495:530:000000000-LYBTV:1:2109:19197:27605 2:N:0:GTGCTCTG+TTCTTCCT
ATATTTTGCCGTTGATAAACCAGTCTCCAAAGCTCACATGCTGACAGATCGGAAGAGCGTCGTGTAGGGAAAGAGTGTAGGAAGAAGTGTAGATCTCGGTGGTGGCCGGATACTTTAAAAAAAAAAAAAAATAGATATGAGGGCAGGAGGGCAAGTGAGAAATAGGAACATACACTGTAATGAACAAGCACTGTTGAGATTAACAGTACGTGACCGATCTAAGACCTACAGATGTATGCTAATCAACTGTT
+
BBBCBFFFFFCAGGGGGGGGGGHGHHHHGHFHHHHHGHHHHHHHHHHHHHHGGGGHHHGAEEAEGHHHGHHHHGHHHHHHHHHHHHFBF4@F@4444BF1??11/0B/////34444D34F/<C///<---.0<000000=/....;...-..:.00;0000000000./0000:000000;0009//.//0/09000.0000000900.//..0---;900000/00;00:00000000090000/;/00
@M03495:530:000000000-LYBTV:1:2109:12622:27623 2:N:0:GTGCTCTG+TTCTTCCT
ATATTTTGCCGTTGATAAACCAGCCAATTCCAAAGCTCACATGCTGACAGATCGGAAGAGCGTCGTGTAGGGAAAGAGTGTAGGAAGAAGTGGAGATATCGGGGGTGGCCGTATAAATAAAAAAAAAAAAAATAAGGAAGAAAGAGGAGAGGGATGACAATATGTGAAGCAATGCAAGCACTAGTCAGGACGCAATGGCGCAGCAACAGAATCACTGGATAAATGTAAAGGATGATAGAAGAGCAGTGGAA
+
AAABBFFFFFBAEGGGGFFGGGHH2FFHHHHHHHHHFFGHHHHHHHHHHHHHGHGGFGHHGGAEEEFFGHHGHHHGGH@FGGGHHHHFHFGG3313344BFG/>E//>00///02222>D1<1><@-<-<--.00;00/..//;//....;..C/./0009000090000////////...//////9./.----.//.-.---.....////////./////////////.///9//////..///9/9/
@M03495:530:000000000-LYBTV:1:2109:14304:27627 2:N:0:GTGCTCTG+TTCTTCCT
ATATTTTGCCGTTGATAAACCACCCTCCCTGTGGTCGTTATCTTGCTCCTTCTGTCGTCAACGAATTTACTAATTCCAAAGCTCACATGCTGACAGATCGGAAGAGCGTCGTGTAGGGAAAGAGTGTAGGAAGAAGTGTAGAGCTCGGTGGGCGGCGGGGCATTAAAAAAAAAAAAAAAAACAAAAAAAAGAGTGAACGCAATTGACACGAAAGCCAAGTGGACAGTAAAATACAGGTGTTATGTACAGTA
+
BBBCBFFFFFBAGGGGGGGGGGGGGHHGGHHHHHHHGGGHHHHHHHHGHHHHHHHHGGGHGHGGGHHHHHHHGHHHHHHHHHHHHHHHHHHHHHHHHHHHGGGGHHHGFFGEEHHHGGGGHHFC3FGGDGFFGGGHFF222222@2C@/?A//>--<----9/00////@99:------;-......---../;///:9.-:.//////9-..././/.//////./////////9/9//./////9////
@M03495:530:000000000-LYBTV:1:2109:12880:27694 2:N:0:GTGCTCTG+TTCTTCCT
ATATTTTGCCGTTGATAAACCAGCTAATCCTGAAAAAAAAATCAAAGCTAAAAACTACAATGCTAAGACCACGATGTGACTGCTATCAAAGTTAGATATATATGTAAATTATTCATCTGTCAAATCCTAGAATTATATCATACCTGCTCCAGCAATCACGACCTGTAATGGTTTAGTGGGTTGTTCACTGTTTCTGAAAAATGAAGATAGTTGTCCAGCTTCCAAAAAGTTTATTGTGTTTTCTAGTGGAG
+
ABBCCFFFFFBAGGGGGGGGGGHHHHHHHHHHHGHHHGGGGHHHHHHFGHFGGHGGHHHHHHHHHHGHHHHHGGGGHFHFHHFHHHHHHFHHHHFHHHHHHHHHHHHHHHHHHHGHHHHHGHGHHFHHHHHGHHFHFHFHHHFFHHGHHGHHGHGGFCGGFCGGHGHFHHHGHHHH1GHHEGGGGHHHHHHHHHHHHHHHHHFHHHHHHHHHFG0CGHBHHHHGCC:EGGGGBFFBFFFGGB0CBF0;FGE
@M03495:530:000000000-LYBTV:1:2109:18507:27699 2:N:0:GTGCTCTA+TTCTTCCT
ATATTTTGCCGTTGATAAACCAGCTAATCCTGAAAAAAAAATCAAAGCTAAAAACTACAATGCTAAGACCACGATGTGACTGCTATCAAAGTTAGATATATATGTAAATTATTCATCTGTCAAATCCTAGAATTATATCATACCTGCTCCAGCAATCACGACCTGTAATGGTTTAGTGGGTTGTTCACTGTTTCTGAAAAATGAAGATAGTTGTCCAGCTTCCAAAAAGTTTATTGTGTTTTCTAGTGGAG
+
BBBBBFFFFFBBFGGGGGGGGGEHHHHHHHHGHGHHHGGGGHHHHHHGHHHHHHGHHHHHHHHHHHHHHGHHGGHGFHHHHGHHHHHHHHHFHHHHHHHHHHHHHHHHHHHHHHHHGHHHHHHHHHHHHHHFHHHHFHHHHHHFHHFHHHFHEFGGHHHGDGCFHHHEHHHGHHEGHHHEDFGGHFGGHHFHHHHHGGHHHHHH0CFHHHHGHHHEHFHHHHGHHHEGFBFGGGGGGGGGGGGGFBFGGFF
@M03495:530:000000000-LYBTV:1:2109:20486:27726 2:N:0:GTGCTCTG+TTCTTCCT
ATATTTTGCCGTTGATAAACCAGCTAATCCTGAAAAAAAAATCAAAGCTAAAAACTACAATGCTAAGACCACGATGTGACTGCTATCAAAGTTAGATATATATGTAAATTATTCATCTGTCAAATCCTAGAATTATATCATACCTGCTCCAGCAATCACGACCTGTAATGGTTTAGTGGGTTGTTCACTGTTTCTGAAAAATGAAGATAGTTGTCCAGCTTCCAAAAAGTTTATTGTGTTTTCTAGTGGAG
+
CCCCCFFFFFCAEGGGGGGGGGHHHHHHHHHHFHHHHGGGGHHHHHGHHGHHHHGHHHGHHHHHHHHHHHHHGGHGHHHHHHHHHHGHHHHHHHHHHHHHHHHHHHHHHHHHHHGHHHHHHHHHHHHHHHHHHHHHHHHHFHHFHHECGFFHHHFHHFGFAFGGHHHHGHHHHHHHHHFHDFGGHHHHGHHHHHHHHHHHHGFHGGGHEGHHECGHHHHHGHHF:CEGGGGFGGGGGGGGGGGGBFBBFB.
@M03495:530:000000000-LYBTV:1:2109:21590:27775 2:N:0:GTGCTCTG+TTCTTCCT
ATATTTGCCGTTGATAAACCACCCTCCCTGTGCCCTCCAAAGCTCACATGCTGACAGATCGGAAGAGCGTCGTGTAGGGAAAGAGTGTAGGAAGAAGTGAAGAGCTAGGTGGTCGGCGGATCATTTGAAAAAAAAAGTATAGATAAATGTTGGAAAGTGTGACAGGACAATGAGTGTAATATGGGTTTACAGTGCTCTGCACACTCGGACATGTACGATAGTATGTTAGTGTTTTATGACGAGTAAGCAAG
+
BCCCCFFFFBCCGGGGGFGGGGGGHGGGHHHHHGHHHGHHHHHHGGHHHHHHHFFHHHHHHFGGGHHGGEGG>EFGGHGGHHHGGFGBEGHHHHHGFGH4B4302?3BEF??/3</<<////0D21111=1C?C--.000000000<=0000.000.000:0000.../.0000090000900;.;..000090000000000.//...--00000...9.0000000000;0/:009009.-..0000/9
@M03495:530:000000000-LYBTV:1:2109:12462:27868 2:N:0:GTGCTCTG+TTCTTCCT
ATATTTTGCCGTTGATAAACCAGCTAATCCTGAAAAAAAAAATCAAAGCTAAAAACTACAATGCTAAGACCACGATGTGACTGCTATCAAAGTTAGATATATATGTAAATTATTCATCTGTCAAATCCTAGAATTATATCATACCTGCTCCAGCAATCACGACCTGTAATGGTTTAGTGGGTTGTTCACTGTTTCTGAAAAATGAAGATAGTTGTCCAGCTTCCAAAAAGTTTATTGTGTTTTCTAGTGGA
+
ABBBBFFFFFBAGGGGGGGGGGGGHHHHH5GHGFHHHGGGGGFFHHHHBFGHHHHGHFGHHHHHHGHEHGFGGDGFG1GG4GGGFHHHHHGHDDGGHHHHHHHFHGHHHHHHHFHHHFHHHFHHBHHHHHHGHHGHHHHHHHHHBHFHCD2FG2FGHB2FDGGF?G<FHHHHHGFFG>DGGGF<<GGHGHFHHGFHHHEHG.FHH0:CGHFCFHHHHHHHHGG/9F09AD0;BBBFGGG;/FFFB09BF.0
@M03495:530:000000000-LYBTV:1:2109:16500:27875 2:N:0:GTGCTCTG+TTCTTCCT
ATATTTTGCCGTTGATAAACCAGCTAATCCTGAAAAAAAAATCAAAGCTAAAAACTACAATGCTAAGACCACGATGTGACTGCTATCAAAGTTAGATATATATGTAAATTATTCATCTGTCAAATCCTAGAATTATATCATACCTGCTCCAGCAATCACGACCTGTAATGGTTTAGTGGGTTGTTCACTGTTTCTGAAAAATGAAGATAGTTGTCCAGCTTCCAAAAAGTTTATTGTGTTTTCTAGTGGAG
+
>AABBFFFFFBBGGGGGGGGGGHHHHHHHHHHHHHHHGGGGHHGHHHGHHHHHHGFHHHHHHGHHHHHHHHHGGHGHHHHHHGHHHHHHHHGHHHHHHGHHHHHGFHHHHHHHHHHGHHHHHFGHHEGHFHHHHHHHHHHHHHHHHGHHEHHFHHHFBGDGGCFHGHHHHHHHGHHDGFAGFC<GHHHHGFHHHHHHHFHGHHH0CBGHHHFFGC00:CH:G/:CCCGD9BFGGGFFGGGGFFGFFBBFBA
@M03495:530:000000000-LYBTV:1:2109:11404:27894 2:N:0:GTGCTCTG+TTCTTCCT
ATATTTTGCCGTTGATAAACCAGCTAATCCTGAAAAAAAAATCAAAGCTAAAAACTACAATGCTAAGACCACGATGTGACTGCTATCAAAGTTAGATATATATGTAAATTATTCATCTGTCAAATCCTAGAATTATATCATACCTGCTCCAGCAATCACGACCTGTAATGGTTTAGTGGGTTGTTCACTGTTTCTGAAAAATGAAGATAGTTGTCCAGCTTCCAAAAAGTTTATTGTGTTTTCTAGTGGAG
+
BCCCCFFFBFBBGGGFGGGGGGGHHGHHHHHHHHHHHGGGGHFGHHHGHHHHHGGHHHHHHHHHHHGHHHHHGGHGHHHHFHGHHHHHHHHHHHHHHHHHHHHHGHHHHHHHGHHHGHHHHHHHHHHHHHHHHHHHHHHHHHGFHHGHHFGHHHGHGHHGGGGGFGHHHHHHGHH1FGHGGGGGHHHHHHHHHHFHHGFHHHHHHGFHHHHHHHGHHHEHHHFGFHECEFFFBBFFGGGFGGGFGFBFFGF
@M03495:530:000000000-LYBTV:1:2109:17308:27972 2:N:0:GTGCTCTG+TTCTTCCT
ATATTTTGCCGTTGATAAACCAGTCACAACCACTTCTTGCCCTCCAAAGCTCACATGCTGACAGATCGGAAGAGCGTCGTGTAGGGAAAGAGTGTAGGAAGAAGTGTAGATCTCGGTGGGGGCCGGATAATTAAAAAAAAAAAAAAATAAAGGGAGACTGATAAGCTGATCAGAAAACAAACAAGGAATATAACACACAGAGATCAATGTAGAATGATGATGAAGGTAGTCAGATGCAGTGATGAACCGTA
+
CCCCCFFFFFCCGGGGGGGGGGHHHHHHHGGGGHHHHHHHHHHHGHHHHHHHHHHHHHHHHHHHHHHHGGGGHHHGGGGGEGGHHFBFGHGHHGFHGHHH1CGF?G44344444B//?///>/<<////??111DB1<C-AC-----.00000.;...000000000000009000//....9./.:/00900000.9.9://0000000000000:900009000;009900000:0000000009.-..
@M03495:530:000000000-LYBTV:1:2109:16104:27987 2:N:0:GTGCTCTG+TTCTTCCT
ATATTTTGCCGTTGATAAACCAGCTAATCCTGAAAAAAAAATCAAAGCTAAAAACTACAATGCTAAGACCACGATGTGACTGCTATCAAAGTTAGATATATATGTAAATTATTCATCTGTCAAATCCTAGAATTATATCATACCTGCTCCAGCAATCACGACCTGTAATGGTTTAGTGGGTTGTTCACTGTTTCTGAAAAATGAAGATAGTTGTCCAGCTTCCAAAAAGTTTATTGTGTTTTCTAGTGGAG
+
ABBABFFFFFBAFGGGGGGGGGHGHHHHHFHHHHHHHGGGGHHHHFFGGGBGHGGHHHHHGHHHHHHHHGHHGGHGHHHHHGHHHHFHHHHHHHHHHHGHHHHHGGHHHFHHHHHHGHHHHHFHHHHHHHFHHHHHHHHGGHFGGHHHHFFHGHHHHHBEC@DGHHHHHHHGHGHHHHHHGGGGHHHHHGHGHHHHGFHHHHHHGHHHHHHHHGHBCCGHHHHHFHEFFFFFFGGGGGFFFGGEFF;FABA
@M03495:530:000000000-LYBTV:1:2109:13468:28019 2:N:0:GTGCTCTG+TTCTTCCT
ATATTTTGCCGTTGATAAACCAGCTAATCCTGAAAAAAAAATCAAAGCTAAAAACTACAATGCTAAGACCACGATGTGACTGCTATCAAAGTTAGATATATATGTAAATTATTCATCTGTCAAATCCTAGAATTATATCATACCTGCTCCAGCAATCACGACCTGTAATGGTTTAGTGGGTTGTTCACTGTTTCTGAAAAATGAAGATAGTTGTCCAGCTTCCAAAAAGTTTATTGTGTTTTCTAGTGGAG
+
BBBBBFFDFFBAE?GGGGGGGGHHHHHHGFHHHHHHHGGGGHHGHHHHHHHHGFEHHHHHHHHGHHHGHHHHGGGEGDHHHEBHHHGGHHEHHHHHHHHHHHHHHHHHHHHHHHHHHHHHGHFHFHHHHHHHHHHHHGHHHHHHHHGHEHGHHHGFCHHDGFGGHHHGHHHFGHGHGHHHAFCDGHGHHHHHGHGHHBGHFHHEHHHHHGGFHHFHHHHHHHHCCGHGGFBFGGGGGFFFFGGGGGFFGGE
@M03495:530:000000000-LYBTV:1:2109:20726:28059 2:N:0:GTGCTCTG+TTCTTCCT
ATATTTTGCCGTTGATAAACCAGCTAATCCTGAAAAAAAAATCAAAGCTAAAAACTACAATGCTAAGACCACGATGTGACTGCTATCAAAGTTAGATATATATGTAAATTATTCATCTGTCAAATCCTAGAATTATATCATACCTGCTCCAGCAATCACGACCTGTAATGGTTTAGTGGGTTGTTCACTGTTTCTGAGAAATGAAGATAGTTGTCCAGCTTCCAAAAAGTTTATTGTGTTTTCTAGTGGAG
+
ABCBCFFFFFCCGGGGGFGGGGHHHHHHHHHHFGHBGFGGGHHFHFFEHHFFHHGHFGHGHHHHHHHHHHHHGGHGGHHHHEHHHHFHHHHGHHGHHHHHHHHHHHGHHHGHHHHHGHHHHGGHHGFGGHEHHHHHHHHHHHFFHHHHFHHFFGGHGFHDDCCGHHHGHHHGHHHHGGHHGGGFHHHFHHHHHHHHG0=G/DGFDGFHHFFFFHGCGFFHHGFBCCE?EFFGBFGGGGFGGGGGG0FGGBE
@M03495:530:000000000-LYBTV:1:2109:20509:28106 2:N:0:GTGCTCTG+TTCTTCCT
ATATTTTGCCGTTGATAAACCAGCTAATCCTGAAAAAAAAATCAAAGCTAAAAACTACAATGCTAAGACCACGATGTGACTGCTATCAAAGTTAGATATATATGTAAATTATTCATCTGTCAAATCCTAGAATTATATCATACCTGCTCCAGCAATCACGACCTGTAATGGTTTAGTGGGTTGTTCACTGTTTCTGAAAAATGAAGATAGTTGTCCAGCTTCCAAAAAGTTTATTGTGTTTTCTAGTGGAG
+
AAABBFFFFFBBGGGGGGGGGGHHHHHHHCGHHHHGHGGGGHBGHHBFHHHHHHGHHHHHHHHHHHHHHHHGGGHGCDGGGHCGHHEHHHGGHHGHHHHBHHHHHHGHHFHHHHHHHHHHGHBGHHHHHGHGHHGHHHHGHHHCGHFFGFCFFC@FG2CEFGGGHHHFGHEFGHHGHHGHGGGDHHHHHHHHHFGHHHHGGGHEHHGHGHHHHGGFFHHHHHFHFGC?DFFGFFFFFFFGGGBFGBC;F0.
@M03495:530:000000000-LYBTV:1:2109:15102:28117 2:N:0:GTGCTCTG+TTCTTCCT
ATATTTTGCCGTTGATAAACCAGCTATCCTGAAAAAAAAATCAAAGCTAAAAACTACAATGCTAAGACCACGATGTGACTGCTATCAAAGTTAGATATATATGTAAATTATTCATCTGTCAAATCCTAGAATTATATCATACCTGCTCCAGCAATCACGACCTGTAATGGTTTAGTGGGTTGTTCACTGTTTCTGAAAAATGAAGATAGTTGTCCAGCTTCCAAAAAGTTTATTGTGTTTTCTAGTGGAGG
+
BBBBBFFFFFBBGGGGGGGGGGCHHHHHHGHHHGHGGGGGHHHGHGBGHHGHHGHHHFHHHHHHHHHHGHHGGHFHHHGHHFHHHCHHHGG4GFHHHHHHHHHHHHHHHHHHHHHHHHHHHHGHGEHHHHHHHHHHGHHHHFFHHEHHHHGGHHHFHGGDFGEFGH<FHGGHHHHFGHHFGGFFDFHFFGHHHHHGHHHHHHFHHGHHFHFHFFBGHGGGEGEHGHEDFFFGGGGFFFGGGGFFFBFGFGG
@M03495:530:000000000-LYBTV:1:2109:16128:28145 2:N:0:GTGCTCTG+TTCTTCCT
ATATTTTGCCGTTGATAAACCAGGGACTCCAAAGCTCACATGCTGACAGATCGGAAGAGCGTCGTGTAGGGAAAGAGTGTAGGAAGAAGTGGAGAAATCGGGGGGGGGCGGGTCATTAAAAAAAAAAAAAAAGGCAAACTAGGAAAAAAGAAAGGTAAAGATGTAGCTTGAGCAATTTGAAAAAAGATCACCGCAGAAGCAAGCTGCACAGAAGTGAGTGATAGACTAAGTAACAAGGTTAATCATGAAGA
+
CCCCCFFFFFCAEEGFGGGGGGHGGAFHHHGHHHHHHHHHHHGHFGHHHGGFHGGGGHHHGFGGEEFGGHGFHHHHHHFFGHFFBCEGF433BF313B3>1//>--9--:----:////://>9-:---;--:..:.;9////9/:/.-...//.:////;///;///9/.///////9////.;:./////.:---//;///.///////:///////////:///9////////9./;////9//////
@M03495:530:000000000-LYBTV:1:2109:17273:28236 2:N:0:GTGCTCTG+TTCTTCCT
ATATTTTGCCGTTGATAAACCAGCTAATCCTGAAAAAAAAATCAAAGCTAAAAACTACAATGCTAAGACCACGATGTGACTGCTATCAAAGTTAGATATATATGTAAATTATTCATCTGTCAAATCCTAGAATTATATCATACCTGCTCCAGCAATCACGACCTGTAATGGTTTAGTGGGTTGTTCACTGTTTCTGAAAAATGAAGATAGTTGTCCAGCTTCCAAAAAGTTTATTGTGTTTTCTAGTGGAG
+
AACCCFFFFFBBGGGGGGGGGGHHHHGHHHHGHHGFHGGGGHFHHGHEHFGGHHEHEFHGHHHHHGHHHHFHCFHGHHH4BEEGHHGHHFHGHHHHHHHHHHHGFHHHHHHHHFHHFHGFHHHHHGGGHHGHHHHHGGHHGHDCHHAHGCFFBHHHBFGFGGFGFHHHHHHGDGHHGFFHGCDDHDBGGHHHHEHFHHFGGGGHHGFHFCGFHH0CGG:GBCCGBGHFABGGGGGGFFGGGGFGB000.CE
@M03495:530:000000000-LYBTV:1:2109:10652:28248 2:N:0:GTGCTCTG+TTCTTCCT
ATATTTTGCCGTTGATAAACCAGGACTCAGGCTGGACCAAAGCTCACATGCTGACAGATCGGAAGAGCGTCGTGTAGGGAAAGAGTGTAGGAAGAAGTGTAGAAAACGGGGGGGGCCGGAACAATAAAAAAAAAAAAGAGAGGATGGTAGTGGAGGAAGATAAGTGAAATGGAAGAAACAAGACGAGACAGATAAGGATGATGGTTAGAGAAGAAAGGTAGGGTGTAGTGTATCATGAGATGATGCTTATG
+
CCCCCFFFFFCBGGGGGGGGGGHGHHHHHHHHHHGGFHEHHHGHEHHHGHHHHGHHHHHHFGGGGHHGGGGEEGGHGHG?GHHHHFFBGFHHGHFHFGG44B44423/>/><-;:------;//000;09--9-9--..//.../0.0000;.0.9./..000000000;00009.////.///.--.9///00000:000090990.000;/0//0.:00..:.-0009009000000:00;00900000
@M03495:530:000000000-LYBTV:1:2109:19707:28268 2:N:0:GTGCTCTG+TTCTTCCT
ATATTTTGCCGTTATAAACCAGAACCATCCAAAGCTCACATGCTGACAGATCGGAAGAGCGTCGTGTAGGGAAAGAGTGTAGGAAGAAGTGTAGATCTTGGTGGTCGACGGATCAATTTAAAAAAACAAAACTACAATTTGGTTTGATTCTGTAAATCAAGAAATTACATTACTTAGAGTTTATAATGGGAATGAAAGGTACATGAGAATTGTACAAACAAAAACGAGGTGACAGGAGTTCCATGTTGAGT
+
AAABBFFFFFDAEEGGGGGFGFHHGGHHFGHGGHHHGFHHHHHHHGHFHGBFGDFFGFHHGGGEGEGGGHGFC?FGE@FBGFBDGFFFEGF4B344444@B31113//>>//?>F3433BB33B@//?/<002<11111?11?/0?111111>11111111100=1<00<000000000=000000000./;/00000.0000;;0000009;00000.......-..-..9000....//9/////////
@M03495:530:000000000-LYBTV:1:2109:11392:28310 2:N:0:GTGCTCTG+TTCTTCCT
ATATTTTGCCGTTGATAAACCAGTCAGGAGTCCAAAGCTCACATGCTGACAGATCGGAAGAGCGTCGTGTAGGGAAAGAGTGTAGGAAGAAGTGTAGATTTCGGTGGGCGCCGTATTAATAAAAAAAAAAGTAATAGAAAATTTAAAATCTAAACATGAAGAATGAGAGGGATTACAAGGATGATTGAACACGTCTCATACATTACCGACATAGTGGTATGCACGCTGTGGATATCAAGATAATTAGAATG
+
ABBBBFFD4DDAFFGGGGGGGGHHHHFHHGHHHHHHCHHHHGHHHFHHGGHHHHHHGGE?HHGGGGGEFFHGHGGFEGFHGHHHHHGHFAHBG34@3444442>1?/>/>///>/B233B333F2<B//A/1>11<111101111111110=0</00/0000/<0000/..:/:00000..0//0000000/...//;0000;0000..--.9///.:/:////.-..9/.////;/////////////9/
@M03495:530:000000000-LYBTV:1:2109:15538:28329 2:N:0:GTGCTCTG+TTCTTCCT
ATATTTTGCCGTTGATAAACCACCCTCCCTGTGGTCGTTATCTTGCTCCTTCTGTCGTCAACGAATTTACTAATTCCAAAGCTCACATGCTGACAGATCGGAAGAGCGTCGTGTAGGGAAAGAGTGTAGGAAGAAGTGTAGATCTCGGGGGTGGCCGTATCATTAAAAAAAAATAAAAAGGAGAAGACTAGCATGGACAATAGTGACGAGAAGAAGGACAGCAGAGTGCTGAGTCATGACAGTACGTTGAG
+
BCCBCFFFFFCBGGGGGGGGGGGGGHHGGGHHHHGHGGGHHHFHHHHGHHHHHHHHGGGHGHGFFHHHHHHHHHHHFHHHHGHHHGHHHHHHHHHHHHHHGGGGHHHGGGGFGGHHHGHHHHBFFFGGHHHHGCFG3G2>2222D2FA/<<--<..--...<0000<0:@?--.00000../.../0/000/090.000.0:00000..:..:0//.../..;./9000009.000000000000.//..0
@M03495:530:000000000-LYBTV:1:2109:16077:28355 2:N:0:GTGCTCTG+TTCTTCCT
ATATTTTGCCGTTGATAAACCACCCTCCCTGTGGTCGTTATCTTGCTCCTTCTGTCGTCAACAAATTTACTAATTCCAAAGCTCACATGCTGACAGATCGGAAGAGCGTCGTGTAGGGAAAGAGTGTAGGAAGAAGTGTAGATCTCGGTGGTGGCCGGAGCATTAATAAAAAAAAAAGGTACAGAGTAGAGGGAGTGAGTATGAATTGAAGAGCACACAGGAGTAAGAAGTGACGATGTGGAGAGAGGAGG
+
CCCCCFFFFFCAGGGGGGGGGGGGGHHGGHHHHHHHGGGHHHHHHGHHHHHHHHHHGGGHGHGHHHHHHHHHHHHGGHHHHGHHHHHHHHHHGHGHHHHHDGGGHHGGGGGGGHHHHGHHHGBGDGFFGHHHHHHHGH3D?322@>GG/<C?/?00>/--><1F11111=><@-:--..0000;0/0009;/.....00;000000000000./0./....../99000/00009....090.0.......
@M03495:530:000000000-LYBTV:1:2109:11843:28372 2:N:0:GTGCTCTG+TTCTTCCT
ATATTTTGCCGTTGATAAACCACCCTCCCTGTGGTCGTTATCTTGCTCCTTCTGTCGTCAACAAATTTACTAATTCCAAAGCTCACATGCTGACAGATCGGAAGAGCGTCGTGTAGGGAAAGAGTGTAGGAAGAAGTGAAGATTTCGGGGGTGGCTGGAGAATTAAAAAAAAAAAAACATAATATATGCCATCGCAAATACATGTAGACTGAACAACATACACACAAGAATCAACTATCTCACCGAGTCAC
+
ABBBBFFFFFBAE24GFGGGGGGGGH4EFHHFHFGD?EFHHBHHFBHHHHHBFGHHGFFEEGGHHHHHHHHHHHGHHHHHHFHHHHGHHHHGHHHHHHHEAEGGFCGGEEEEEFHHHGHHFFBF4BBDG2BBGHFH?23332222@2/</<-<-....<./<C0000;0--------..///////9//////.9..-////;/9///B/:9//9...////9;..;..//////;//9////..;-;.;/
@M03495:530:000000000-LYBTV:1:2109:15627:28375 2:N:0:GTGCTCTG+TTCTTCCT
ATATTTTGCCGTTGATAAACCAAAGCTCACATGCTGACAGATCGGAAGAGCGTCGTGTAGGGAAAGAGTGTAGGAAGAAGTGTAGATATCGGGGGGCGCCGGATCATTAAAAAAAAAAAAAAAAATAAGAAAACAGATCATATGGAGTAACAAAAAATACATGATCTTTACCACAATCTATATAAAACATACTACGCAAGCCAAACACAGCACCACTGTGCACACACCACTAGAATCGCAAGAAGAACACA
+
DDDDCFFFFFCBGGGGGGGGGGHHHHHHHHHHHHHHHHHHHHHHGGGGHHHGGGGGGHHHHGHHHHFHFGGHHHHHHHHHHH4B34B44BFG/>E--<-<9--.<CF00C0CB@C=@-;<-----.0000<///.//000000<0</0/0000...-.00000000<0:00<00..00000<000<00.0000:0.<.--..///...9../....000000:0.....<0:00000..<.-///0///<.
@M03495:530:000000000-LYBTV:1:2109:12344:28496 2:N:0:GTGCTCTG+TTCTTCCT
ATATTTTGCCGTTGATAAACCACCCTCCCTGTGGTCGTTATCTTGCTCCTTCTGTCGTCAACGAATTTACTAATTCCAAAGCTCACATGCTGACAGATCGGAAGAGCGTCGTGTAGGGAAAGAGTGAAGGAAGAAGTGAAGATCTCTGGGGTGGTTGGATAATTTAAAAAAAAGACGAACGACGTAGAATGATGTAGATTTGTGGGAATGAATGAGAAAGCATAGGTGTGTGTACGTCATGCGTTATTGCG
+
BBBBBFBFFFBAGFFGGGGGGGFFGEE2AB333223AAE22F5FGHHB3A5535A5BA11E311AAAFAG555BFGDDGFFBEHCGBFHEHHBFFHGF3F11?ECFBEGDGGCHHHHFFFCFFF?333B2FBFGFH32222@222@222@</////.-1<<<1111111<---.:/.-:--.---...0000;09000;0009/..././///://////////;////.;.;/9.....//.9:..///.
@M03495:530:000000000-LYBTV:1:2109:19208:28576 2:N:0:GTGCTCTG+TTCTTCCT
ATATTTTGCCGTTGATAAACCAGCTAATCCTGAAACAAAAATCAAAGCTCAAAACTAAAATGCTAAGACCACGATGTGACTGCTATCAAAATTAGATATATATGTAAATTATTCATCTGTCAAATCCTAGAATTATATTATACTTGCTACTGCAATCATGACCTGAAATGGATTAGTGGGTTGTTCACTGTTTCTGAAAAATGATGTAAGTTGTCCAGCTTCCAAAAAGTTTATTGTGGTTTCTAGGGGAG
+
AA11A3331111AAAGF3FGFGFA11BGBADF1AF10AB0A011B1A0111AB10B111F2B1DDA1B1BGAEG//01D2B101F20DGG111B1B@F2F2FGBG2FE2B@22BFG2B122221B11B@>1BGGH2FF22>222211121111<B>1B21B<1B00<FGFG1<<B<2@0//?<<<11<?F1??F<D11F10<1>11111111=F11110<00/000<<<<=D<GDBGF.:..00;00;:.9
@M03495:530:000000000-LYBTV:1:2109:16928:28612 2:N:0:GTGCTCTG+TTCTTCCT
ATATTTTGCCGTTGATAAACCAGCTAATCCTGAAAAAAAAATCAAAGCTAAAAACTACAATGCTAAGACCACGATGTGACTGCTATCAAAGTTAGATATATATGTAAATTATTCATCTGTCAAATCCTAGAATTATATCATACTTGCTCAAGCAATCACGACTTGTATTGGTTTAGTGGGTTGTTCACTGTTTCTGAAAAATGAAGTTAGTTGTCCAGCTTCCAAAAAGTTTATTGTGTTTTTTAGGGGAG
+
ABBBBFFFFFBAEEAEFFGGGGHGGFFGGDGHHFGGFGCEEGFHFDHHHGHFHDFHH3GGFGHGHFGFBHGHGGGGEHHHFHHHGHHGH3@G44@3B4444@@F4BB4B43B444444BE?FG4DFH444G3G44??422B?G12B11B111?F0<1@1//>//?<G11??FGFC1?GGADACEH1F1<DGHFE0<=GDG.<0<00000;C0:;;00:/00</;0CCC.9F00909C0FFG/.-./0...?
@M03495:530:000000000-LYBTV:1:2109:12975:28623 2:N:0:GTGCTCTG+TTCTTCCT
ATATTTTGCCGTTGATAAACCAAAGCTCACATGCTGACAGATCGGAAGAGCGTCGTGTAGGGAAAGAGTGTAGGAAGAAGTGGAGATCTCGGGGGGCGGCGTGTCAATTAAAAAAAAAAGATAACCAAAGTAGACAGAAGCGGCGGGCGTAGAACGCAAGAGTGGGCGTGCCATAGGGGGAGGGGTACATGGAAGGGTGAAAGCCACTGACACGACTGCGAGTTTGAGGACTAGTAGATTGTTGCGGGAAG
+
BCCCCFFFFFCAGEGGGGGGGGHHHHHHHHHHHFHGFGGHHGHHGGFE2G2EEFFEEGHHHGHHHHHHGHGHHHHFHEHGEF3B1333BB1?/>?--;-----9;:0;0;BFFFC>:@=.:000:00.;9000090:/9:0----:-----:.;:..--:9.09...---..900;0.9--:--;..0000/00/.....000/.//0000:;9:-../.---:000./0.//0090000000.0:----9
@M03495:530:000000000-LYBTV:1:2109:17693:28675 2:N:0:GTGCTCTG+TTCTTCCT
ATATTTTGCCGTTGATAAACCAGCTAATCCTGAAAAAAAAAATCAAAGCTAAAAACTACAATGCTAAGACCACGATGTGACTGCTATCAAAGTTAGATATATATGTAAATTATTCATCTGTCAAATCCTAGAATTATATCATACCTGCTCCAGCAATCACGACCTGTAATGGTTTAGAGGGTTGTTCACTGTTTCTGAAAAATGAAGATAGTTGTCCAGCTTCCAAAAAGTTTATTGTGTTTTCTTGTGGG
+
ABBBBFFFFFBBGGGGGGGGGGEHHHHHHHHHHHHGHGGGGGHHHGH5GHGFHHGGHHHHHGHHHHGHHGHHHCFHFFFHHFHCGHHBGHGFHFHFHHHGHHHFHHHHHHHHHHHFHGHBDBHHHHHFGHHHHHHHHHHHHHHFGFGGFHHHHGFFFHBGGDCGGGDGGHHHHHCFB1>F.AGGGGGFFHHHHHFGHFHHHAGC0CG;GGFHGHFHHFHBHHBF0;;AEFFBBFGGF;0CFGGCF00;FF.
@M03495:530:000000000-LYBTV:1:2109:14854:28681 2:N:0:GTGCTCTG+TTCTTCCT
ATATTTTGCCGTTGATAAACCAGGGACTCAGGCTGGACCAAAGCTCACATGCTGACAGATCGGAAGAGCGTCGTGTAGGGAAAGAGTGTAGGAAGAAGTGTAGATATCGGTGGGCGGCGGATCATTAAAAAAAAAAAAAAGAAAAAGAGGGAGGGAGGGAGAGTGCACAAACGACACACACTAACCATGAAAAACAAACAAAGACATAGTAACGAAGAGCGTAGCTAGTACAAGCTAAAAGTGATGCTACT
+
CCCCCFFFFFCBGGGGGGGGGGHGGGCHHHHHHHHGHHHHGHHHHHHHHHHHHGGHHHHGHHGGGGHHHGEFGEEGFHHGHHHHHHGHGHFGGHH1FHBG4?E444B4/>/>?//>//</---<111110DCC-;A;---..9//.../....--..--....:/;////....---/...////./9/////.........//////////9;:..../-..-.///////::.//////://///:///
@M03495:530:000000000-LYBTV:1:2109:14358:28695 2:N:0:GTGCTCTG+TTCTTCCT
ATATTTTGCCGTTGATAAACCAGCTAATCCTGAAAAAAAAATCAAAGCTAAAAACTACAATGCTAAGACCACGATGTGACTGCTATCAAAGTTAGATATATATGTAAATTATTCATCTGTCAAATCCTAGAATTATATCATACCTGCTCCAGCAATCACGACCTGTAATGGTTTAGTGGGTTGTTCACTGTTTCTGAAAAATGAAGATAGTTGTCCAGCTTCCAAAAAGTTTATTGTGTTTTCTGGTGGTG
+
A>AAAFFFFF@AEEGGGGGGGGHCHHHHHFGFHGHFHGEFFH3EFFFBGFFGGH?3F3BGHFHFFFFG3FHEECEAC4GGBGBDEGHHHGGH44@BF4@GDGFFGFGDH4GHGFHHFF4G4FGDFFFDGFGHHHFGEGDGHHF2DGAFF2FB2F<FGG@//</<F11?DHB1FGEBDGG.AFGGEHFBGFGHHHFBHGFFHGGH0C0;CGHBGGF00:;CGBC:CGHA99BBBFBBCBFFFF0000;;..;
@M03495:530:000000000-LYBTV:1:2109:14116:28867 2:N:0:GTGCTCTG+TTCTTCCT
ATATTTTGCCGTTGATAAACCAGCTAATCCTGAAAAAAAAATCAAAGCTAAAAACTACAATGCTAAGACCACGATGTGACTGCTATCAAAGTTAGATATATATGTAAATTATTCATCTGTCAAATCCTAGAATTATATCATACCTGCTCCAGCAATCACGACCTGTAATGGTTTAGTGGGTTGTTCACTGTTTCTGAAAAATGAAGATAGTTGTCCAGCTTCCAAAAAGTTTATTGTGTTTTCTAGTGGAG
+
3AABBFFFFFBBGGGGGGGGGGHCHHHGGFGHHHHHHGGGGHHGHFGHHHBGHHGGHHHHFHHFHHHHFHHHGGHGFHHHFHHHHHHHHHFHFHGHFHHHHHHHHHHHHGHHFHHHHHHHHHFHHHHHHHHHHHHHGEGHHHGBGHHHHFFHHFFHHHHGDGGGFGHGHHHGFHFDFGHGGGGGHGHEHHHHGHEFGHHHFHGFHHGHGHHFG:;CHGEHF0CGHGEEE9FFGGEGG0CFGGGGGGFGGFE
@M03495:530:000000000-LYBTV:1:2109:14843:29095 2:N:0:GTGCTCTG+TTCTTCCT
ATATTTTGCCGTTGATAAACCAGAGGACTCAGGCTGGACCAAAGCTCACATGCTGACAGATCGGAAGAGCGTCGTGTAGGGAAAGAGTGTAGGAAGAAGTGTAGATCTCGGGGGTGGGCGGATCATTAAAAAAAAAAAAAAAGGAGGAATGAGGGGGTGGAGTCTGGACAGAACGAAATAGTAAAGAATATATGAGGTGTGCCAGGAGATACAGACCAGACAAGAACTAACAAACAGACAAGACCAGCGGA
+
BBCCCFFFFFCBGGGGGGGGGGHHHGHHHHGHHHHHGHFHHHHHHHFHHHHHHHHHHHHHHHHGGGGFGHGGGGGGHHHHGHHHHHHFGHHHGEHHFHHBF4434444?BFEEB//>/=<@---01==00<DA?--------../.../0000/.---;-..0/0090.0:/0/....900000000.000090:0:/.0.0000..../00000../...//./:/000000...//.//.////..--9
@M03495:530:000000000-LYBTV:1:2109:13948:29127 2:N:0:GTGCTCTG+TTCTTCCT
ATATTTTGCCGTTGATAAACCAGTCTCCAAAGCTCACATGCTGACAGATCGGAAGAGCGTCGTGTAGGGAAAGAGTGTAGGAAGAAGTCAAGATGTAGAGGGTCGCCGTATCAATTGAAAAAGAGGAAGAAGGGCCTATGCGCATCTCATGGGATCCCTTCTGCAGCATCTGGATATCTAGTCCGGGCGTCTAGCGACTGCAACAACTACCTAAGTCTTCACCACGGACCCCTCCACCCACAACTGCGCTT
+
A?AA3DFDFD>AEEGBGBFGFGHHFFHCAFHC4FBF33FGHHGHHHFB5BA22AEC12E11EEAAAGFFHEGHEH5GGHHGB31BF3G4443B334444B11>B/>E?EE0?4444333B?F//0/?000?B0////0@@1BD///111<<1/0<>>0<1011111100000000000<00=D0.------..;0----./000;..;/=/90/9/////////..--;-;.9A..........///.--9
@M03495:530:000000000-LYBTV:1:2109:15963:29323 2:N:0:GTGCTCTG+TTTTTCCT
ATATTTTGCCGTTGATAAACCAGCTAATCCTGAAAAAAAAATCAAAGCTAAAAACTACAATGCTAAGACCACGATGTGACTGCTATCAAAGTTAGATATATATGTAAATTATTCATCTGTCAAATCCTAGAATTATATCATACCTGCTCCAGCAATCACGTCCTGTAATGGTTTAGAGGGTTGTTCACTGTTTCTGAAAAATGAAGATAGTTGTCCAGCTTCCAAAAAGTTTATTGTGTTTTCTATTGGAG
+
A?AAAFFFFF@>EE1FGGGFGGH0BAGDH3AE1FFFHCEE/GGFHGHBEFGGFGGHHFFFHFHFFGHGHBFH?CH/BB22F1FHFFHHFH11FFEHFEDGGEGFDDHHHHHBFFDFGHHFHG2F2G1FEGFFGHFHHHG2FGG0DDHBGF1GCCBDGHF/0?/?DHFHFDF<?FFD11?<.>-.<==DGD==00D00D0DCCGFGHFHFH;CCGC00GHHFGCFGHAG.90;B0BFF0:/B/FG00;0909
@M03495:530:000000000-LYBTV:1:2110:16188:1357 2:N:0:GTGCTCTG+TTCTTCCT
ATATTTTGCCGTTGATAAACCACCCTCCCTGTGGTCGTATCTTGCTCCTTCTGTCGTCAAAGCTCACATGCTGACAGATCGGAAGAGCGTCGTGTAGGGAAAGAGTGTAGGAAGAAGTGTAGATCTCGGGGGGGGCCGGATCATTAAAAAAAAAAAAAGAAGAGTAAGAGGGAAAGCGAGAAGAAAGAGCACAGACAAACAGTGTAGTGATGAAATGAGAGAGAGGAACGAATATAAGAGACACATCATAT
+
CBCBBFFFFFCAFGGGGGGGGGGCGHHGGHHBGHFHGGHGHHHHHHHHHHHHHHHGFFHGHHHHHHHHHHHHHHHHGFFHHGGFGFHHGGGG/1FGEGA?FHHFFGHGHHFFFHAFH434BF44D?40?/</9-:--;--.-.0090;009--9----9../0.090000....../;.--.90//0///0.9/0.;//../;00000/00000000000;..9.../......000900/////000009
@M03495:530:000000000-LYBTV:1:2110:14596:1413 2:N:0:GTGCTCTG+TTCTTCCT
ATATTTTGCCGTTGATAAACCAGCTAATCCTGAAAAAAAAATCAAAGCTAAAAACTACAATGCTAAGACCACGATGTGACTGCTATCAAAGTTAGATATATATGTAAATTATTCATCTGTCAAATCCTAGAATTATATCATACCTGCTCCAGCAATCACGACCTGTAATGGTTTAGTGGGTTGTTCACTGTTTCTGAAAAATGAAGATAGTTGTCCAGCTTCCAAAAAGTTTATTGGGTTTTCTAGTGGAG
+
AA?A1DD3BFD11AA3GEGD1GFG1AFGBHFHHCGGA0EGGHFHCGFHFFHFHDEGHFFDGGFHHFGFGFGH/EGG01EGFFFFHFFGGGHBFGGDHBGBGHEF>FFDGFGGFHHBGFFHHFD1FGGHGDG1GHHHGFFFHHGCHHFHHGGGBGFHFFHFEB@EHHGDGGGFGHHHHEHE<<CFCBFFHHGH=GHHHHHHEHGFFFCG0;G:GHH00//:C0/000C;.CF0;FB00:C.;.0;;099.0C
@M03495:530:000000000-LYBTV:1:2110:14811:1634 2:N:0:GTGCTCTG+TTCTTCCT
ATATTTTGCCGTTGATAAACCAGGGACTCAGGCTGGACCAAAGCTCACATGCTGACAGATCGGAAGAGCGTCGTGTAGGGAAAGAGTGTAGGAAGAAGTGCAGAGCTCGGTGGTGGGCCGCGCATTAAAAAAAAGAAAATATACAAGCAGAAATCGTCCACGTCGGACGTTGTGAGGAGTAGCACCCACCAGGAGCACGCATCATCTACCGACAGTTTGTAGAGAGGCGGCGAGAGAGTATGTGGTCGGTT
+
1>>A1BFFFDDAEE1GFGGGGGHGEA0FFHHGHHHGHHFCHCHGHHFHHHHHHG1AFGHGHHC/BEBFHCAE@>>B0FHC0BCG0C1BG@GH11C0GFGFBFFF/0BGC///??<//?////////1111?/<-...//000=0000.CG///00.....0.::-----.;99.0;:0;//0009.9--;------------;B//////;;--9///9-//;//-------------/////9/9/--;-
@M03495:530:000000000-LYBTV:1:2110:15614:1851 2:N:0:GTGCTCTG+TTCTTCCT
ATATTTTGCCGTTGATAAACCAGCTAATCCTGAAAAAAAAATCAAAGCTAAAAACTACAATGCTAAGACCACGATGTGACTGCTATCAAAGTTAGATATATATGTAAATTATTCATCTGTCAAATCCTAGAATTATATCATACCTGCTCCAGCAATCACGACCTGTAATGGTTTAGTGGGTTGTTCACTGTTTCTGAAAAATGAAGATAGTTGTCCAGCTTCCACAAAGTTTATTGTGTTTTCTTGTGGAG
+
ABBABFFFFFBAFFEFGGGGGGD4FHHHFHHHFGHHHAEEGHHCHEDC3EFHHFFCHFGHFHEFHHGHHHHHGGAFFFGHFEFBBHFFFGF@GEGDGF4GHHHHGHHFFFFGFFFHBDGEB4?FFBGHHHGHFHHHHGHDGGFCFBGFHHHHHFFGGHGGC</C<FD1FGF?FGGE>DAA<FDD.1FDHHDFDHHHEDGBFHHF0C0CCHG0CCC0CHFBG0/;0/:.9BFFBF;B;FFGE/0000;9.9C
@M03495:530:000000000-LYBTV:1:2110:19544:1868 2:N:0:GTGCTCTG+TTCTTCCT
ATATTTTGCCGTTGATAAACCACCCTCCCTGTGGTCGTTATCTTGCTCCTTCTGTCGTCAACGAATTTACTAATTCCAAAGCTCACATGCTGACAGATCGGAAGAGCGTCGTGTAGGGAAAGAGTGTAGGAAGAAGTGTAGATGTGGGGGGGAGTCGTAGCATTAAAAAAAAGAACTGGAGTGCGTCTCTGAGTGGTAGATTTGGAACCCCACACTAGTGCTTAAAAAGACTTATCGATGTGCTTAAGATA
+
AAABBFFFFFDAEGGGFBGGFGFGGHHGGHGFHHAGEEFGHFHHHDHHEFHHHHHFGGGHGHDEFGGHHHHHHHHFEF5GGHHGHFGFHGHF4FG3FGHEEEEEGHHGEEEEEHHHHEBGACGG?F3FGF23?0GF3B22@22222@?/<-9-99/;....9F//////99-....;///:/./9.-../////9.////////////..;....///9/////////.;.9/;99..;/.///;/:////
@M03495:530:000000000-LYBTV:1:2110:12316:1922 2:N:0:GTGCTCTG+TTCTTCCT
ATATTTTGCCGTTGATAAACCACCCTCCCTGTGGTCGTTATCTTGCTCCTTCTGTCGTCAACGAATTTACTAATTCCAAAGCTCACATGCTGACAGATCGGAAGAGCGTCGTGTAGGGAAAGAGTGTAGGAAGAAGTGTAGATATCGGGGGGCGGTGGATAAAATAAAAAAAACAACGTGAAGATCACATATTAGTAAATATAGAGCTAGTGGTTCAGCGACTGACAGGTTCATCAGCATTGATAGTGAAG
+
CCCBBFFFFFCBGGGGGGGGGGGGGHFEFHHHHGFHGGGHHHHHHFHHBGHHHHHHGGEHEHGGGHHHHHHHFHHGGHHHGBFGHHHHHHHHBFGHGHHHGFFGGHBEEGFEG?GGHGFFHGGHHHHHGHGGHAGFD222222DD2?>/>---;---../9/////;///-9-.:..-9...;/9///:9/;;/////99////;///////99.//99.--9.////.///9://////;/://////:/
@M03495:530:000000000-LYBTV:1:2110:12275:1962 2:N:0:GTGCTCTG+TTCTTCCT
ATATTTTGCCGTTGATAAACCAAAGCTCACATGCTGACAGATCGGAAGAGCGTCGTGTAGGGAAAGAGTGTAGGAAGAAGTGTAGATCTCGGTGGTCGCCGGATCATTAAAAAAAAAAAAAAAATATTTGGTTGCTTCTTACACTTAAAATCATGAGCATACCACAAGCAAATGGAAGTAAGGATAAAGACCAGGACTCTTACTATAGAACTGATGCGACACAGGAGGTACCTATGGCCTCGAGATGTTGG
+
BBBBBFFFBFBBGGGGGGGAGGHHHHHHHHHHHGHHGGHHHHHGGEGGFGHGGGGGGHHFHGFGHHEGGH5FGHGHGHHCBGGG3@44B4BFEEFA3>/1////<0444B44F@/B////-<--.<00<0<...:000000:0000:0000:0000000000/00...;///90009/:000/000000:..;....////;///////////////-;--9.:...../////;//.//......////:
@M03495:530:000000000-LYBTV:1:2110:13919:1980 2:N:0:GTGCTCTG+TTCTTCCT
ATATTTTGCCGTTGATAAACCAGCTAATCCTGAAAAAAAAATCAAAGCTAAAAACTACAATGCTAAGACCACGATGTGACTGCTATCAAAGTTAGATATATATGTAAATTATTCATCTGTCAAATCCTAGAATTATATCATACCTGCTCCAGCAATCACGACCTGTAATGGTTTAGTGGGTTGTTCACTGTTTCTGAAAAATGAAGATAGTTGTCCAGCTTCCAAAAAGTTTATTGTGTTTTCTAGTGGAG
+
BCBBCFFFFFCAEGGGGGGGGGHHHHHHHHFHFHHHHGGGGHFGHHHGHHHGHHGHHHHHHHHHGHFHHHHHGGHGHHHHHFHHHHHHFHHHHHGHHHHHHHHHHHHHHHHHGHHHHHHHHHHHHHHHHHHHGHHHHHHHHHHGHHFHHHHGFHGHHGHGGGGGHHHGGHFFGHHHDHHHGGGGHHGHHHHHHHHHHGFHGHHGHFGHHHHHHHGHHFFHHFHHFFEEDBFFGGGGGGCBCFBFFGGGGBF
@M03495:530:000000000-LYBTV:1:2110:13524:2061 2:N:0:GTGCTCTG+TTCTTCCT
ATATTTTGCCGTTGATAAACCACCCTCCCTGTGGTCGTTATCTTGCTCCTTCTGTCGTCAACGAATTTACTAATTCCAAAGCTCACATGCTGACAGATCGGAAGAGCGTCGTGTAGGGAAAGAGTGTAGGAAGAAGTGTAGATCTCGGTGGTGGGCGGATAATTAAAAAAAAAAAACATGGATAAAGCGGAGTTAGCTGTCTAAGGCGTATACAGCTAGATTGGGTGGAGAATGACGCAAACCAGATGAGG
+
CBCCCFFFFFCCGGFGGGGGGGGGGHHGGFHHHGGHGGGHHHHHHHHHHHHHHHHHGGGHGHGGGHHHHHHHHHHHGHHHFHHHHHHHHHGHHFGHGGHHGGFGHHHGGGGEF?BBGFHHHGGGFGGHHHEGFFGFHG22>222@@GF<?<//?//<--<.00<D0=00;------..0//0000000.---./;/9////////;/-.-9/////////://....-..9:B///9:--:.....;9///
@M03495:530:000000000-LYBTV:1:2110:19787:2140 2:N:0:GTGCTCTG+TTCTTCCT
ATATTTTGCCGTTGATAAACCAGTCAGGAGTCCAAAGCTCACATGCTGACAGATCGGAAGAGCGTCGTGTAGGGAAAGAGTGTAGGAAGAAGTGTAGATCACGGGGGGCGCCGTAGCATTAAAAAAAAAAAAAAAGGTAAAAAGGAGGATGGTCGTAACGAACGTAAGTATCACTACGTTAGACGTGGTGATTGTGCAACTGAACAGATCTGTCTCGATATATAAGTAGCTAAGTCGAGAAACAAGTGATA
+
CDCCCFFFFFDCGGGGGGGGGGHGHHHHHGGHHHFHHHHHHHHHHGGHFGHHHHHGDEGFHHHGEGGAEGHGHGHHHFGHFGBGGHFHHHHH434B3@4B331>/>E--9----..<<0FFBFB0<-<-------..000000../.<./0.00--..<...--..<.<00000:0/..//.00.....90000:000:0//0000//00000000/0/.-000000000:0<F00..-<<0//.<<0000
@M03495:530:000000000-LYBTV:1:2110:17360:2162 2:N:0:GTGCTCTG+TTCTTCCT
ATATTTTGCCGTTGATAAACCAGGGACTCAGGCTGGACCAAAGCTCACATGCTGACAGATCGGAAGAGCGTCGTGTAGGGAAAGAGTGTAGGAAGAAGTGGAGAGATCGGCGGGGGGCGGAGCATTAAAAAAAAAAGGAGCGAAGCGTGTCATGGTCTGGGCACGCCGGCAAAGCGACGCATCGTAGTAGATATAGCACCGGCGCTAGTACTGTCGCCGCGGATAGCGAGCGAGGCGAACAGATGTGAGAA
+
BBBABFFFFFBAGGGGGGFFFGHGGGGHCFCCGFGDCHFHFHHCGHFHEFGHBEGFFHH5AGEEGF1GEEBEEEA1FGGG3BGH?GFGFGDGF@FHB3@33??3//B3?//////--::----;/B/9///;--;=..;..;-----....////9//9:.....:.-9---./...----;-..9.:////////;/9.-------.///////..:------.//9:@----9---;--//////////
@M03495:530:000000000-LYBTV:1:2110:19437:2164 2:N:0:GTGCTCTG+TTCTTCCT
ATATTTTGCCGTTGATAAACCAGCTAATCCTGAAAAAAAAATCAAAGCTAAAAACTACAATGCTAAGACCACGATGTGACTGCTATCAAAGTTAGATATATATGTAAATTATTCATCTGTCAAATCCTAGAATTATATCATACCTGCTCCAGCAATCACGACCTGTAATGGTTTAGTGGGTTGTTCACTGTTTCTGAAAAATGAAGATAGTTGTCCAGCTTCCAAAAAGTTTATTGTGTTTTCTAGTGGAG
+
ABABBFFFFFBAGG4GGGGGGGHHHHHHHHHHHHGHHGGGGHGFHBGBGFBDFHGHHEHFHHHHGHHHHHHHDEHEGHHGBGEGHHHHHHHFGHHHHHHGHHHHHHHHHGHGFHFHHGHHDGHHHHHHHHHHHGHHHHHHHHH?FHAGGHHGFGHHHHHGDGGGHGHHHHHHHHHHFHGHGGGGHHHHGHHHHHHHHGFHHGHHGGEFHHHHHHFHHHEFHHHFFECEFBFGGGGGGGFFGFGEGFGGGFE
@M03495:530:000000000-LYBTV:1:2110:13065:2191 2:N:0:GTGCTCTG+TTCTTCCT
ATATTTTGCCGTTGATAAACCACCCTCCCTGTGGTCGTTATCTTGCTCCTTCTGTCGTCAACGAATTTACTAATTCCAAAGCTCACATGCTGACAGATCGGAAGAGCGTCGTGTAGGGAAAGAGTGTAGGAAGAAGTGTAGAGTTGGGGGGCCCGCGTGGAATGAGTAAAAAGAGGAGGTGGGCGAGGTGTTGTGGAGAAGATAGTGTGAGTAGCTAGCAGGATATGAGCGTCGTGCTACAATGTAAAGCA
+
3>ABBFFFFFBBGGGGGCGGFEGGEHHCGGHGGHGF?EEHHCFHHFGHHHGHEHHHFFGGGHCFAGAGHHHGFHHFHHFGHGHHGHGFFHFH4GHHBFFHG?GFFH2EFGGGGHHFGGCF/BBFFFGHHGHB0022?22@222@22@</C------9---./::///;/;9/A9..:....;-.----..;:.;../.;./////;///////////////..;;/////-9.--9..//////;//9///
@M03495:530:000000000-LYBTV:1:2110:18407:2256 2:N:0:GTGCTCTG+TTCTTCCT
ATATTTTGCCGTTGATAAACCAGGGACTCAGGCTGGACCAAAGCTCACATGCTGACAGATCGGAAGAGCGTCGTGTAGGGAAAGAGTGTAGGAAGAAGTGAAGATCTCGGGGGGGGGCGTATGATTTAAAAAAAAAAAAATAAGAGTGTACGGGGCAGGTGTATTGATTGTAAGAAGGCACGTCAACATGTGAGACTGGTAGTGTCAAATTGTCAGATACGTGCTGCGGTTCGTAGGACACATACACAACT
+
BBCCCFFFFFCBGGGGGGGGGGGGGGGHHHHHGHHGHHHHHHGHHHHHHHHHHHHHHGHHHHGGGGFHHGA>EEFHEHHGHHHFCGEGGHGHHFHGFHBD44??33?4B?/>/--------./0:000090:-9:@----90000000900..----.-;0;09090000000000/......:..0;/090000000.:090/;0000000:0000900.9/..00--.-.-./..00/./900000.:0
@M03495:530:000000000-LYBTV:1:2110:11441:2288 2:N:0:GTGCTCTG+TTCTTCCT
ATATTTTGCCGTTGATAAACCAGCTAATCCTGAAAAAAAAATCAAAGCTAAAAACTACAATGCTAAGACCACGATGTGACTGCTATCAAAGTTAGATATATATGTAAATTATTCATCTGTCAAATCCTAGAATTATATCATACCTGCTCCAGCAATCACGACCTGTAATGGTTTAGTGGGTTGTTCACTGTTTCTGAAAAATGAAGATAGTTGTCCAGCTTCCAAAAAGTTTATTGTGTTTTCTAGTGGAG
+
BBBBAFFFFFDAFEGGFFGGGGHHHHHFGHHHHHGHHGGGGHGFHFHGHHHHHGGHHHGHHHHHHHHHHHHHGGGGHHHFHGGHHHHHHGHGHHHGHHHHHHHHFHHHHHHHHHHHHHHHHHHHHHHHHGHHHHHHHHHHHHHFGHHHHHGHGHFGHHHGGGGGGHHBGGGGHHHHHFGFDGGGHGGHHHHHHHFHHBGFFFHB=GCHHHGGHHHHFBFHBGCCGFCADFFFFGFFBBBFG/BF00=F.9C
@M03495:530:000000000-LYBTV:1:2110:19183:2341 2:N:0:GTGCTCTG+TTCTTCCT
ATATTTTGCCGTTGATAAACCAGTCACAACCACTTCTTGCCCTCCAAAGCTCACATGCTGACAGATCGGAAGAGCGTCGTGTAGGGAAAGAGTGTAGGAAGAAGTGTAGAGATCGGCGGGGGGCGGGTCATTAAAAAAAAAAAATGTAGAGTAAATCAAGTCAGACATACACACAAAGTAACACGTCTATGATTCAGTCGAAGGGAACTACAACACCTGTCAAGCACCGTAGAGTCACCGATCGCTTACAA
+
CCCCCFFFFFCCGGGGGGGGGGFGHHHHHFGGGHHHHHHHHHHCGGHHHHHHGHHHHGHHHHHHHHHHGGGGHHHGGGFFFBGGHGEGHFHHGHFFFHFFHFEFGF4D3434D?/?/>//<------:-.:000900;-=-@;-.0:90000900900:000009:/;0;090:.../90000;.../.00000000009..9....;900000...//000000//.-:...090090.---:....000
@M03495:530:000000000-LYBTV:1:2110:17937:2371 2:N:0:GTGCTCTG+TTCTTCCT
ATATTTTGCCGTTGATAAACCAAAGCTCACATGCTGACAGATCGGAAGAGCGTCGTGTAGGGAAAGAGTGTAGGAAGAAGTGGAGAGCTCGGTGTTGGGGTGGTGATTGAGAAAAAAAAAAAAATAAAATATTAGACATGCGGCGTGATCAGCAGATATGCGTACCTCGAACAGACATGATCTACCTCTCCGGTCTGCCTTGTAAGTTCTGACTCCTCCTCTTCGGCAGTGCAGCTATTCTCTCATACATA
+
BBBBBFFFFFBBGGGGGGGGGGHCAGHHHDBGFE555FGFGBG2AEAE2BEEAEEAEFAEHGHH1B3B5B@5DG3GH1?3433BF3E13B>/>11?11//>//?/344333/BB20</////-<0111<0<0==0D00000.---;-./00000./00000.9.-.0;../.-//..;///9/////////.---.///9//9/:B//////;/;//9/..;//..--;//9////////9////;B////
@M03495:530:000000000-LYBTV:1:2110:14015:2378 2:N:0:GTGCTCTG+TTCTTCCT
ATATTTTGCCGTTGATAAACCAGTCAGGAGTCCAAAGCTCACATGCTGACAGATCGGAAGAGCGTCGTGTAGGGAAAGAGTGTAGGAAGAAGTGTAGACGGCGGCGGGGGTCGGGTCATTAAAAAAAAAAGAAGAGCATGTTACGGATAGTCTCTACGCTTATAATCAACCACAACAGAACATCATAGATACTTATCTGCTCAGCGTGAATGACGAGGTCCAAGTATATTTGATACACGACGGTACTAACC
+
BBBBBFFFFFBAEGFGGGGGGCFDGHHFBFGFHHGHHGHHFFHEHCFGGFHHHHGGGEGGEGFFA?EAEF2FGFBGAG?GGHGHEGHF1BGH4B44@@411/>//>//---.---.-.9;000;0;----..9//..//:////.....//;;////.-..9///;//B/...9..../9./9//////////////////9/9;9..../9//..--..//////////////////.-9--...;///.
@M03495:530:000000000-LYBTV:1:2110:20209:2383 2:N:0:GTGCTCTG+TTCTTCCT
ATATTTTGCCGTTGATAAACCAGCCTCCCTGTGTTCCAAAGCTCACATGCTGACAGATCGGAAGAGCGTCGTGTAGGGAAAGAGTGTAGGAAGAAGTGAGGGTCGCGGTGGATGGCGTGTAATTTAAAATTAATAGATAGTCATAAAAATTGGTTGAATTTTTTTTCATAAAGACGACAAGTTGCTGTATTAGGCTCTATGATCAAATATAATTGGGCTTAACATGAGTTCGTGAGGCAGCAATGTTTTTG
+
AAAAA5@DFFDAGFFGFBBBCCH4FHHHFHH3FDFFGHHEGFBGGF3GH3FGFHHHHHGEF?FEGHCE1AE>EHGD3?BFGHHH4B@FGGH3AFHB43431113////?/E/33/B>//<022>>>D1@21112>21@F1?11111???01?<1FA<111111<--/000000;/.----.00000;00;BB00/C./00000;909000000;0/.././000/://;9/..:/...;....///;/..-
@M03495:530:000000000-LYBTV:1:2110:14066:2420 2:N:0:GTGCTCTG+TTCTTCCT
ATATTTTGCCGTTGATAAACCAGGTTTGTGCTTTTGCTCATTCCAAAGCTCACATGCTGACAGATCGGAAGAGCGTCGTGTAGGGAAAGAGTGTAGGAAGAAGTGTAGATCTCGGTGGTGCCCGAATTTCTAATAAAAAAAAAAAAATAAGTAATAATTGATTTAACATAAGTCAAATAAAAAGGCGTAAGGCTGAGATAGATGTGTCATGATCTGGTATTAACTTGAATCATTTAGGTTGGTACTCTGAA
+
A?ABA5FFFFD>FGEGGFGGGGHGFHGFCGHHFGFHDGHHHHHHHHFHHGBGGGHHHHHHBFCCDGHGGGEHFHGG1E>EHFHHGBFHGHHHHFHHGFFGGFH4GB4344BB40///?//333?////?33333333?2////>---.000000=0=0000=<=0=;00:0000:00;00000.:.-9-9.///...00=909000009000009;B00//;///;/9;;//;///////.-./;//9///
@M03495:530:000000000-LYBTV:1:2110:20511:2447 2:N:0:GTGCTCTG+TTCTTCCT
ATATTTTGCCGTTGATAAACCAGCTAATCCTGAAAAAAAAATCAAAGCTAAAAACTACAATGCTAAGACCACGATGTGACTGCTATCAAAGTTAGATATATATGTAAATTATTCATCTGTCAAATCCTAGAATTATATCATACCTGCTCCAGCAATCACGACCTGTAATGGTTTAGTGGGTTGTTCACTGTTTCTGAAAAATGAAGATAGTTGTCCAGCTTCCAAAAAGTTTATTGTGTTTTCTAGTGGAG
+
BCCCCFFFFFCBGGGGGGGGGGHHHHGHHHHHHHHGCEGGGHHGFFHFHFGHHHGHHHHGHHHHHGHHHHHHGGHGHHHGGFFHHHHHHHHHHHHHHHHFHHHHHHHHHHHHHHGHHHHHHHHHHHHHHGHHHHHHHHHHHHHFHGHHHHGHGHGFCFHGDFGGHFGHFHGGHHHHDFGAEFGFFHHHHHHHHHHHGFHG<GHFGGBGFHHHHHHHGHEFHHHGHHHGGGGGGFC0;BBFGBGGGGGGFFE
@M03495:530:000000000-LYBTV:1:2110:19701:2452 2:N:0:GTGCTCTG+TTCTTCCT
ATATTTTGCCGTTGATAAACCACCCTCCCTGTGGTCGTTATCTTGCTCCTTCTGTCGTCAACGAATTTACTAATTCCAAAGCTCACATGCTGACAGATCGGAAGAGCGTCGTGTAGGGAAAGAGTGTAGGAAGAAGTGGAGATCTGGGGGGGGGTCGCATCATTTAAAAAAAAAAAAGAGTACCGCCGGTATGTAGTCTGATTAGCGTACTAGTATGAAGTCAGCATCTCCTGTTGCATCACTCTTTCTTG
+
BBBBBFFFFFBBGGAGGCGGGGGGGHHGGHHHGHHHGGGHHHHHHGHGHHFGHHHGGFEGDHEFCHHHEHHEGHHBGFHFGFHHHGHHHHHF4FGHHHGHE1FEFFHGFDG?EGFHHGHHHGFGFDBFGEGGHEFCGF22?F22@22@/>--9@-.9--.-/////;/:B-----9-...9///.----:-./9///9/9//99//-..-./////////;///////////;9///9//9//;9/9////
@M03495:530:000000000-LYBTV:1:2110:13269:2483 2:N:0:GTGCTCTG+TTCTTCCT
ATATTTTGCCGTTGATAAACCACCCTCCCTGTGGTCGTTATCTTGCTCCTTCTGTCGTCAACGAATTTACTAATTCCAAAGCTCACATGCTGACAGATCGGAAGAGCGTCGTGTAGGGAAAGAGTGTAGGAAGAAGTGTAGATCTCGGTGGTGGCCGGAGAAATAAAAAAAAAATAAATGAAAAGGAAGAACGGATATGGAGGACACGAGAACACGAGAGAGATTGACGATGACATAGAACAGTGTGGAGA
+
CBCCCFFFFFCCGGGGGGGGGGGGGHHGGHHHHHCGGEGHHHGHHHGHGHHHHHHHGGGHGHGGGHHHHHHHHHGHHHHHGHHHHHGHHHHHGHHHHHHHGGGGHHHGFGGGFFGGGGHHHHGGGHGHHHGHFEGB3F2@22222>=???B?/C00<@---<1>1111<<--;:.000000000/.:/..//.....0000/.../..9-..0//9--:-...:0000.:..000000000//0000.0.0
@M03495:530:000000000-LYBTV:1:2110:18340:2651 2:N:0:GTGCTCTG+TTCTTCCT
ATATTTTGCCGTTGATAAACCACCCTCGCCCTCCAAAGCTCACATGCTGACAGATCGGAAGAGCGTCGTGTAGGGAAAGAGTGTAGGAAGAAGGGTAAATCTCGGTGGGCATCGGATCCTTAAAAAAAAAACGCAAGCAAAGCGATGTGCGAAATGGAATCTAATACTATACAAGACTGATCGAGATCACCCGGGGGAGTCGAGGACACAAATTCCAGTTTGTCCATATAAGTCGGGGACGCGGAAACTCA
+
A3AAAB@DFFBBCEFGGFAGFGGGGHCEC2E2FAGF53FDGEGHFEFEG5GHGCHHEF?1EF1G0AEE>EG2GFG3B1?32BE4FFGG31BGH1E033BB4B40////E/003//?//01B2G?@@/@/AC.->-<C.//<//..<.;00..:-.000000<;00090900;090//09;90....900//9--9--;99/9.---:.9...///;/9/;/9.///////////.----99----;-////
@M03495:530:000000000-LYBTV:1:2110:17494:2722 2:N:0:GTGCTCTG+TTCTTTCT
ATATTTTGCCGTTGATAAACCAGCTAATCCTGAAAAAAAAATCAAAGCTAAAAACTACAATGCTAAGACCACGATGTGACTGCTATCAAAGTTAGATATATATGTAAATTATTCATCTGTCAAATCCTAGAATTATATCATACCTGCTCCAGCAATCACGACCTGTAATGGTTTAGTGGGTTGTTCACTGTTTCTGAAAAATGAAGATAGTTGTCCAGCTTCCAAAAAGTTTATTGTGTTTTCTAGTGGAG
+
BBBBBFFFFFBAG2GGGGGGGGHHHHHHHHHHGFHHHGGGGHHHHFGEGGHHHHGHHHHHHHHHHGHHFHHHGGHGGFHHFHEHHHHHHGHHHGHHHHHHHHHGHHHHHHHGHHHHFHHHHHHHHHHHHHHHHHHHHHHHHHHFGHHGHGHGGHHG2CFGFGGGGGHHGHFFHFFD>FGHGGCFHHGFHHHHHHHHHFEHFHHHEHFGCFGBHHHGHHB0;CGFEFE.:0B0FFGFFFFGGFBFGGGGGGG
@M03495:530:000000000-LYBTV:1:2110:12067:2835 2:N:0:GTGCTCTG+TTCTTCCT
ATATTTTGCCGATGATAAACCAGCTAATCCTGAAAAAAAAATCAAAGCTAAAAACTACAATGCTAAGACCACGATGTGACTGCTATCAAAGTTAGATATATATGTAAATTATTCATCTGTCAAATCCTAGAATTATATCATACCTGCTCCAGCAATCACGACCTGTAATGGTTTAGTGGGTTGTTCACTGTTTCTGAAAAATGAAGATAGTTGTCCAGCTTCCAAAAAGTTTATTGTGTTTTCTAGTGGAG
+
A>1>1F3DBFD1AA1BG3DGFCE0FFBD1FFHFGDGGEGG/0FEB1DFHFGDA1EGFH1FGF1DDE111FFAEEH/>FG2BB01GGGG21B@2FEHGHHHHHHHHHHHGGHHHBGGBEFHHDFGHHFGFGFFHBHHHHHHHHFGFHF1FFHGEFFGCGHGGCCCGDF1GFFFHFHHGHHFFGGGHBGDGHGGD00=G<D0.CGF0C0;;CF0GCC:FHH0CG/G0GCEC;CFFBFFFF9FGF0;0;FF?0;
@M03495:530:000000000-LYBTV:1:2110:15773:2837 2:N:0:GTGCTCTG+TTCTTCCT
ATATTTTGCCGTTGATAAACCAGTCAGGAGTCCAAAGCTCACATGCTGACAGATCGGAAGAGCGTCGTGTAGGGAAAGAGTGTAGGAAGAAGTGTAGATAACGGGGGGGGCCGTGTCCTTAAAAAAAAGAAGAAGGCTTTCCTCTCATGAACTCAAGTCAGACAGTACTAGGAGATTGTTAAGGTAGAGGTGTAGTCTTCAGACACTGACTTGCACGAACGCAGAAGATAGATTTACGACTACATAGACTG
+
AAAAAFBDDFB2EAGGGGGFCCFBFFFF4FHHHHFHGFBFCGFEG3FFFHHHG5BC11EDFHFEGGGAEFFGHF3??GBGGG@FEGGFEFFBBE4434B4431>1//--------..//////99=--..9/9//;./9/////9/;//////////;;/9/9..;///////9./B///;///9////././//////9////.9//////9//9...--;---/////////9//..;.-//;9;9//;
@M03495:530:000000000-LYBTV:1:2110:17615:2842 2:N:0:GTGCTCTG+TTCTTCCT
ATATTTTGCCGTTGATAAACCAGCTAATCCTGAAAAAAAAATCAAAGCTAAAAACTACAATGCTAAGACCACGATGTGACTGCTATCAAAGTTAGATATATATGTAAATTATTCATCTGTCAAATCCTAGAATTATATCATACCTGCTCCAGCAATCACGACCTGTAATGGTTTAGTGGGTTGTTCACTGTTTCTGAAAAATGAAGATAGTTGTCCAGCTTCCAAAAAGTTTATTGTGTTTTCTAGTGGAG
+
1>1A1B@DDFDAGGA3E3FFGEGCHHHHH3GHHGGFG?E/EFHCGHD0FDHGFGGFHHFGBFFFHHHHGHGH?CGC>G222B0FGBEGGGFDEDD1FGHFHHGEBFFFEGGHHHHHHFHHHHFGFB1GGHHHHHHGHGHGHFFCFFGHHFHH0FGHHEFF/<CAFGGFFHH?GHH1>G0GCGCCHH10DDGHHEDBGHDDHAFH0CC;CGHFBG:00:CHHHFCC0.;B0CFBFFGBBCCF/FEBFGGGFE
@M03495:530:000000000-LYBTV:1:2110:15395:3004 2:N:0:GTGCTCTG+TTCTTCCT
ATATTTTGCCGTTGATAAACCACCCTCCCTGTGGTCGTTATCTTGCTCCTTCTGTCGTCAACCACAACCACTTCTTGCCCTCCAAAGCTCACATGCTGACAGATCGGAAGAGCGTCGTGTAGGGAAAGAGTGTAGGAAGAAGTGTGGAACTCGTGGGTGGAAGATTAATTATAAAAAAAAAATACTTATATGAATGTGGACAGCCATGAATGCAAGACGAAGATAGTAGTAGGAACAACATAATAGTATGA
+
BBBBBFFFFFDAGGGGGGGGGGGAEHHGFHHHFHGEEGGHGGGFGFFHFFHHH5DGEFFEDGAFGHHGGGGHHHHFFDFGHEEHHHHFGHHHHHHHHHBGGHFBGHGEFGAFHE/EFEE?FFGE2GGCGFB?GHH22><F2<2@22/?<11?/0///<>-.1<0>11<=0=0=00=0---:9.0000;000000900000/0....90090009;0/;.--..9/B//9//////.....9://;/////9
@M03495:530:000000000-LYBTV:1:2110:21880:3046 2:N:0:GTGCTCTG+TTCTTCCT
ATATTTTGCCGTTGATAAACCAGTCAGGAGTCCAAAGCTCACATGCTGACAGATCGGAAGAGCGTCGTGTAGGGAAAGAGTGTAGGAAGAAGTGTAGAAGTCGGGGGGCGTCGGGTAAGTAAAAAAAAAAATACTGTGTGCAAAAAGGTGGGGTGGCTGAGAGATGAAAAGGTGAGAGATGATATAGACTCCGTGTTGGGCGCCACGGAGAGCATCCACCATACATGTAACTGTATCGCTAGATACGTATG
+
BBBBBFFFFFD>EFCGGGGBGGGHFBGGFGFEGGGHHGH3BHHHHHHFAFEHFHHHGGGGHGFEAEEAEGCGHGGHCGCG4BBF@DFGH?CC4B4B3443@B?>/E@-----;--.-/00/;BBB--9---.9////;/.///9..9.//.--9--..9..9/9///////.9/9./;;////////://;/.9.....-.9--..--99-..//////..//.///9/////////...../;//.////
@M03495:530:000000000-LYBTV:1:2110:16651:3047 2:N:0:GTGCTCTG+TTCTTCCT
ATATTTTGCCGTTGATAAACCAGCTAATCCTGAAAAAAAAATCAAAGCTAAAAACTACAATGCTAAGACCACGATGTGACTGCTATCAAAGTTAGATATATATGTAAATTATTCATCTGTCAAATCCTAGAATTATATCATACCTGCTCCAGCAATCACGACCTGTAATGGTTTAGTGGGTTGTTCACTGTTTCTGAAAAATGAAGATAGTTGTCCAGCTTCCAAAAAGTTTATTGTGTTTTCTAGTGGAG
+
@BBBBFFFFFBBGGGGGGGGGGHHHGHHHHHHGHHHHGGGGHHHHHHHHGHHHHGGHHHHHHHFEFHHHHHHGGHGGHHHHGFGGBHHHHHHHHHHHHHHHHHGHHHHHHHHHGHHGHHHHHHHHHHHHHGHHHFHHHHHHHHHHHEHHHFHGHHHHHHGGGGGGGHHFFGGFHHHFGHFGGGGHH1GFHFHGEHHGHDGCGHHDGCGHHFBCGCBGFHHGHFHHFHGB;0CFFFGFF9CBFGFBFGFFFE
@M03495:530:000000000-LYBTV:1:2110:15793:3058 2:N:0:GTGCTCTG+TTCTTCCT
ATATTTTGCCGTTGATAAACCAAAGCTCACATGCTGACAGATCGGAAGAGCGTCGTGTAGGGAAAGAGTGTAGGAAGAAGTGTAGATCTCGGTGGTGGCCGGATCATTAAAAAAAAAAAAAATGGCAAGCTAACGAAGGAGCTGGTTAATAGGCGTAACTACTCAAACAATAGAAGAATCCTTATTATCTTAATAACACTACTCACGATCTGACGAACTGCTACGCTCATTCATCATGCAAGGAATTCACG
+
BBBCCFFFFFCAGGGGGGGGGGHHGHHHHHHHHHHHHHHHHGGHGGGGGHHGEGGGGHHHHGGHHHFHHHFGFGHHAHCG4F4B3B44BB11>EE>11?B>////B??4F?GFEB</<</>-011001..100/.........0//00000000-;-.:000000000..0009000/000;000000000000000000//0000..;..000..--.00000.-...0009000000000../00000.
@M03495:530:000000000-LYBTV:1:2110:12917:3074 2:N:0:GCGCTCTG+TTCTTCCT
ATATTTTGCCGTTGATAAACCAGTCAGGAGTCCAAAGCTCACATGCTGACAGATCGGAAGAGCGTCGTGTAGGGAAAGAGTGTAGGAAGAAGTGTAGAACTCGGGGGTTGGCGGATCAATCAAAAAAAAAAAAATGAAAAGTACCAAGGCAAAGACCGGTATGATGATGACTTGCAATGTCGGACGATTGTGCTCCAAGATCACCGATAACACCAGTGCATACCCATCTAACACGTGCCAACACGACCACC
+
CCCCCFFFFFCCGGGGGGGGGGHHHHH4BBBFHHHHHGHHHHHHHHHHHHHHHGHHGGGGHHHGEGGEGGFGHGHHHHHHHHHHHHGHHHHG4F44@4433B??/>///</?/////01?111?GHGFCC-;:-.00000/9;0;00......C/:/---9900000009000000:9000.---;-...000000000.000//.---.00;...0000000/909/009000.9...009...----;;
@M03495:530:000000000-LYBTV:1:2110:20179:3107 2:N:0:GTGCTCTG+TTCTTCCT
ATATTTTGCCGTTGATAAACCAAAGCTCACATGCTGACAGATCGGAAGAGCGTCGTGTAGGGAAAGAGTGTAGGAAGAAGTGTAGATCTCGGTGGTCGCCGTATAATTTAAAAAAAAAAATACAGTGTGTAGTACGTTATCAAAGTCCAGATTAAAACACTACACAATCGAGGTCCTGATTGTTCTGAGTCGTCTGAGTTCACGATGGACATATCGGCACGCGACCTTGCCTTACAATTCTCGTCATTATG
+
BBBBBFFFFFBBGGGGGGGFFGHHHHHHHHFFHHHH5GHCGFHHGGGGFHHGGGGEFGHGFGHGHHHHFFDGHFHHFFHHFG4BF44B4BFF1EG1B@/1>>>E344B4?434?<<<@/>0111111110?1111/<<0.=1>111>11<110<0000..0////0.0/...-;/0:00000:0<;00;09-.9;.0;00;009..../0090009----.-----.//;/;//////////9.9../9::
@M03495:530:000000000-LYBTV:1:2110:12455:3118 2:N:0:GTGCTCTG+TTCTTCCT
ATATTTTGCCGTTGATAAACCAGCTAATTCCAAAGCTCACATGCTGACAGATCGGAAGAGCGTCGTGTAGGGAAAGAGTGTAGGAAGAAGTGGAGAACTCGGGGGGCGCCGTATTATTAAAAAAAAAAAACATGACTTACAAAGACAAGGCCACATATCTCGGCATAAGACTCCACAATAATACTTCTCATAGTATAGCAATGCGCGATATGTCTACTACATAGTAAGTAGACAGAAAGAAAGTGATCTCG
+
BBBCCFFFFFCBGGGGGGGGGGHHHHHHHHHHHHHHHHHHHHHHHHHHHHHHHHGGGGHHHGGGGGGGFGHGGHHHEGHHGHHHHHHGFHHH331313331?/>E--;-AB-..0;0;B0000;-::@--..00000000000/////.......0:000:...--:;0F00000/9.00000000000000000000;00000..:--.-900000000090000;00000009/000/./00090090:
@M03495:530:000000000-LYBTV:1:2110:17510:3154 2:N:0:GTGCTCTG+TTCTTCCT
ATATTTTGCCGTTGATAAACCACCCTCCCTGTGGTCGTTATCTTGCTCCTTCTGTCGTCAACGAATTTACTAATTCCAAAGCTCACATGCTGACAGATCGGAAGAGCGTCGTGTAGGGAAAGAGTGTAGGAAGAAGTGTAGAACGCGGTGGGGGCCGGGTCATTAAAAAAAAAAAAATAGCAACAACGACACATAGTCATACTATGTAAGTGTCATTACACGTGATAGTAGAGTAGTATATGTGATCAAGA
+
CCBCCFFFFFDCGGGGGGGGGGGGGHHGGHHHHHHHGGGHHHHHHHHHHHHHHHHHGGGHGHGGGHHHHHHHHHHHHHHHHGHHHHHHHHHHGHHHHHHGGEFGHHHGGGGGGHHHHGGHHFFGFGGHHHHHHHHHDFFGG22D/?<>/>A/----<--.:.;G00:C0---AA---.000:0....-9---/0000;00000::000000000;000:00.;..:B0;000;0;0:00000000000000
@M03495:530:000000000-LYBTV:1:2110:11133:3178 2:N:0:GTGCTCTG+TTCTTCCT
ATATTTTGCCGTTGATAAACCAGGTCGTTATCTTGCTCCTTCTGTCGTCAACGAATTTACAATTCCAAAGCTCACATGCTGACAGATCGGAAGAGCGTCGTGTAGGGAAAGAGTGTAGGAAGAAGTGTAGATATCGGGGGTCGCCGGATCATTAAAAAAAAAACACAGTCATATAACTTCGTTCTGTGTAACGCTACTCCTACCAGACTGTAACACCCGCACCGATCAACTCCTAAGATCCTCCACCACCT
+
ABBBBFFFFFDAEGGGGCGGGGGCGHGGGHHHHHHHHHHHHHHHHHGGGHGHGGFHHHHHHHHHHHHHHHHHHHHHHHHGHHHGHHHHHGCEGGHGFGGGGGHHHHGGHHHBGEDHHHHHFAFGFB?43BB?3?B/>/>@/.>-.--<.-.00;000<:----9A..99000000000;0./9..///;9/9;-..-//////./;../////9//;.----;---9.//9////;///////B9...9..
@M03495:530:000000000-LYBTV:1:2110:9955:3186 2:N:0:GTGCTCTG+TTCTTCCT
ATATTTTGCCGTTGATAAACCACACTTCTTGCCCTCCAAAGCTCACATGCTGACAGATCGGAAGAGCGTCGTGTAGGGAAAGAGTGTAGGAAGAAGTGTAGATGCTGGTGGGGCCGGGAAAAATAATAAAAAAAGTAACAAAAGTAATAAGAATACCAACAAAAACAACCATACTATTGGCATTGTTATATTACTGTATACGACAGCTAATACACGAGACACAATGGAGAACGATGAATGACGAACAATCA
+
AABAA5@FBFDBEEGFEGGFFGGHGHFHFFGFEHFHEHGHEHFBFDGFBCGFHHHHHHEGEGGGFHGG1EF@F?FFFGGHFHBFBEFGBGFHHFFC4B44344B334332//////<<B@/20@222@2F2@///111111?>0>11><1111111<11..<.<.<E..<:00/000000/0000;0<00000000;0000.;9--.00000000.:-..;...9///.;:/...:://///..9--9;//
@M03495:530:000000000-LYBTV:1:2110:16099:3191 2:N:0:GTGCTCTG+TTCTTCCT
ATATTTTGCCGTTGATAAACCACCCTCCCTGTGGTCGTTATCTTGCTCCTTCTGTCGTCAACGAATTTACTAATTCCAAAGCTCACATGCTGACAGATCGGAAGAGCGTCGTGTAGGGAAAGAGTGTAGGAAGAAGTGTAGATATCGGTGGGGTGCGAGTGATTAAAAAAAAAAAAAAAGTGCAGGTAGCATGCTGGGTCTTCGTATAAAATAAGAATTAATTATAGATAGTTGGGCAGCAATGTTCATAG
+
AAABAFFFFFBAEGGGGGGGGGFFFHHGFHHFHHHHCGGHHHHHF5FFEGBGHHHGFGGHFFFGGHHGHHHHHHFDGGFHGGHHGGHFHGGFFHHHHHEHG1?E?G2EFEGGGFGFHGBGGFFB3BBDGHGFHF2F3B@2222222/>/?E///<.<.--.1=0<<D0<CC:---;:9-;000:/..///////B//.;..//...//////9///;///9//////9/9/////9.;.9..9////;///
@M03495:530:000000000-LYBTV:1:2110:15343:3246 2:N:0:GTGCTCTG+TTCTTCCT
ATATTTTGCCGTTGATAAACCAGCTAATCCTGAAAAAAAAATCAAAGCTAAAAACTACAATGCTAAGACCACGATGTGACTGCTATCAAAGTTAGATATATATGTAAATTATTCATCTGTCAAATCCTAGAATTATATCATACCTGCTCCAGCAATCACGACCTGTAATGGTTTAGTGGGTTGTTCACTGTTTCTGAAAAATGAAGATAGTTGTCCAGCTTCCAAAAAGTTTATTGTGTTTTCTAGTGGAG
+
BABCCFFFFFCCGGGGGGGGGGHHHHHHHHHHHHHGHGGGGHHHHHHGHHHFHHGHHHHHGHHHHHHHHHHHGGHGHHHHHGEHHHGHGFGGHHHHHHHFHHHHHHHHHHHHHHHHHHHHHHHHHHHHHHHHHHHHHHHHHHG?GHHFHGGHGFHGFHHGGGGGHGHHHHGGHHHHFHHHGGCDGHHHFHDHHHHHHGHHHHHHHHGFGHFGFHHFFHHGHFHGHFEAEFGGGGEBFFBFFGFFGGFFF0C
@M03495:530:000000000-LYBTV:1:2110:10575:3255 2:N:0:GTGCTCTG+TTCTTCCT
ATATTTTGCCGTTGATAAACCACCCTCCCTGTGGTCGTTATCTTGCTCCTTCTGTCGTCAACGAATTTACTAATTCCAAAGCTCACATGCTGACAGATCGGAAGAGCGTCGTGTAGGGAAAGAGTGTAGGAAGAAGTGTAGAGCTGGGGGGCGGGCGGGTCATGTTAAAAAAAAAATGAGAGGATGTATAGAAACGTTGATTGATAACAATAACGTAGAGATACATTAAGGATATACATATATGTACACGA
+
AA@ABFFFFFB2EEGGGGFGFGDEEHHGGHGHHHHBEEG2GGFHHHFHFFHHHFHHGGGHEHGGFHFHHHGHBGHEFHHHH2FGHGHFFEGGBGFGGHFHGGGD1GFEE?E>E?233ECFH0BB3BFGHHGGH0BF3?@B222@<<@//>---9-----9-9B/////9B/--9--./;///..///;///////.....//////:B//9://9.;.9/;;///9//;/////////////9/;////.-
@M03495:530:000000000-LYBTV:1:2110:19428:3294 2:N:0:GTGCTCTG+TTCTTCCT
ATATTTTGCCGTTGATAAACCACCCTCCCTGTGGTCGTTATCTTGCTCCTTCTGTCGTCAACGAATTTACTAATTCCAAAGCTCACATGCTGACAGATCGGAAGAGCGTCGTGTAGGGAAAGAGTGTAGGAAGAAGTGAAGAACTTGGCGGACGGGGTGTACGTAAAATGAGAAGAACTACAGTGTAGACAAGATATGGATGATGGTGTAAGACTGTGAGCGACTCGAGTAGCACATTTACAGTGTGGCAA
+
BBABBB5DBF32A2EF6BGFFGGCAA4E2FH33EA3EE2CGBEFFFGEBGHHHFHFAFA11AAEAGGGHHHGHHEF@EGBHE3BGDGHHFFHHGHHHHGGCF11GHBE>E?E?F0BGAGF/FGGGFGFBFFBBFH0FG2@110@1@110<</-----<<-00.:0:.;00:000:;//00:/000900000/./00000009/00009.00000000900/99-;9..:/.//9/./9/////9:;/..9/
@M03495:530:000000000-LYBTV:1:2110:18078:3371 2:N:0:GTGCTCTG+TTCTTCCT
ATATTTTGCCGTTGATAAACCAGAGGACTCAGGCTGGACCAAAGCTCACATGCTGACAGATCGGAAGAGCGTCGTGTAGGGAAAGAGTGTAGGAAGAAGTGGAGATATCGGTGGTGGCCGTATCATTAAAAAAAAAAGAAGAGATAAAACCGATGATGAGTATTAACATTACTTAAATGTACTCAGCAAGTACATGTCGTGATATTACAATCGTCATAGATGTACGCACTGACAAGCACAGATCTATACTA
+
CCCCCFFFFFCCGGGGGGGGGGHFHGHHHHHHHHHHGHHHHHHHHHHHHHHHHHHHHHHHGHHGGGGHHHGGGGGGHHHHGHHGHHGBGGHHEGHGEFHBF33/334?4?E>ED//?0B?</?0333B3BDBD@/DC.<001001111=0.-<-.00000:000:00000C0000000000;0000;0//;009000;...//000090000.....00000000...--90009..////0000099009
@M03495:530:000000000-LYBTV:1:2110:17130:3422 2:N:0:GTGCTCTG+TTCTTCCT
ATATTTTGCCGTTGATAAACCAGTCTCCAAAGCTCACATGCTGACAGATCGGAAGAGCGTCGTGTAGGGAAAGAGTGTAGGAAGAAGTGTAGATCTTGGTGGGCGCCGGATCATTAAAAAAAAAAAATACACATATAAGAAAAATATCATGTCACTGATGACAAACAGTCGCAAAATGTCATACAAAACAGACAGACTATGCGATGTATGCAACAGTCACAACTCTCTCGCAGGAGTACTATCAGCTTCAG
+
BBCBCFFFFFCCGGGGGGGGGGHHHHHHHHHHHHHHHHHHGHHHHHHGHHGGGGGHHHGGGGGGHHHGGHHHGFHHFHHHHHHHGGHFG4@F444B4BB3?E/1>>>///</0DB3?D3FCF/</A>01111111000000//..<0000000000000;0;00/::/00.--.-/00;00;90000...//.://.000009.:.;0:00000./:90090.000000..;.-..9/000000000;000
@M03495:530:000000000-LYBTV:1:2110:12468:3446 2:N:0:GTGGTCTG+TTCTTCCT
ATATTTTGCCGTTGATAAACCAGAACCATCCAAAGCTCACATGCTGACAGATCGGAAGAGCGTCGTGTAGGGAAAGAGTGTAGGAAGAAGTGTAGATCGCGGTGGTCGCCGGGGCATTAAAAAAAAAAATAGTAAAGAACAGTGTTCATTGAGGGTTAACGGGACTGGCAAGGTTGAACGCGAAAGAGAGATGTTGGTGAGTGAATGCAACGTAGACGATAGTTACTATATACACTATGATCCTGCATCTG
+
AABBBDFBFFBAEEEFBDGFGGHHFGDHHBHHHFHFHGHHHHHHHHEGHHHFEHE?FGFGFGAEGEDA?FFGFGEFHH5BBEFGFGHHHH4@4@34441>/>>>??3////////>2@>2@D2A<C?--.0000000=.///0:000000000/....00.-..-..:./0..00//0;..--9-./....//;/;..././///////9/-..../.-:..9//9/9////9/99/////////9.////
@M03495:530:000000000-LYBTV:1:2110:15410:3501 2:N:0:GTGCTCTG+TTCTTCCT
ATATTTTGCCGTTGATAAACCAGAACCATCCAAAGCTCACATGCTGACAGATCGGAAGAGCGTCGTGTAGGGAAAGAGTGTAGGAAGAAGTGTAGATCTCGGGGGGCGCCGGATCAATAAAAAAAAAAAAAAATGGAGTATATAACGAAGCATCATCTATAAACAACAACAAGCAACAGGCACATAATAAAATAGACATAACAGAACAACTATGAACCTCCAGAAACGAGCATGATTCATGAGGAATACAG
+
AABBCFFFFFCCGGGGGGGGGGHHHHHHHHHHHHHHHHHHHHGHGHHGHHHHHHGGGDGHHGGGGEGGHGHGHHHHFGHHHHHHHHHHHHHG4B3F4B4@??//<--;-----.-:0000;FFBA=@--;9--.000/0/909;00....;090000;BB00000...9..././9../..../000000000000;00;0009/0//9.00;0000.//./00/0/.9.--00000000000/;/;0900
@M03495:530:000000000-LYBTV:1:2110:12868:3538 2:N:0:GTGCTCTG+TTCTTCCT
ATATTTTGCCGTTGATAAACCAGGGACTCAGGCGGACCAAAGCTCACATGCTGACAGATCGGAAGAGCGTCGTGTAGGGAAAGAGTGTAGGAAGAAGTGTAGATATCGGTGGTGGGCGGATGATTAAAAAAAAAAAATGGATAGGTGAAGAGGTGAAGCAAAGAATAAAGGTAATATCAGAAAAGACTCAAATTAAGAACAAAACAGAGATGCCGCAAGCAAACCAAAGTAGGTGTGCAGAGCTGCAAGAA
+
BBBBBFFFFFBBGGGGGFGGGCHGGGGAGHHHGFGGGGHHHHHGHFHEGHHHHDGHFFFFFGGGGHGHGGGGEEFGHHGHHHFFG4FBFHEGHHHGHG34?3444?4/E/?A//?///////?1?1<11>@A-<-:-.00::;C/000000..:.0900/////.000000;000000//://9/.9/9//://B////.9......//;/9//-----..;/...../9////;/.///;.///////./
@M03495:530:000000000-LYBTV:1:2110:23036:3539 2:N:0:GTGCTCTG+TTCTTCCT
ATATTTTGCCGTTGATAAACCACCCTCCCTGTGGTCGTTATCTTGCTCCTTCTGTCGTAACAAATTTACTAATTCCAAAGCTCACATGCTGACAGATCGGAAGAGCGTCGTGTAGGGAAAGAGTGTAGGAAGAAGGGTAGAGCTGGGAGGTCGCCGCGGTCACCAAAAAGACAATAACCGCGAGCTCGAGTGCCACTCCGACAGTAGAACGAAGGGCGTCACAGTACGATTCCAAGTCGGAGATACGTACC
+
>3AAADDFFFB?EGFGG5AGGCFFGHGGGCGGGCFGGGGAF5FGGDG5AAGFFHHFFGHFGHHFHHFGHHBFBDFGFF5B2F3FDHHFFHH4B3E?@GHE>FEA1BEE1E>EGGHBF30?GFHHHGHGF1BCAGH0/0?/<11110?0<</0</A/---.-</<<<<....///0000/;-----;0.-90.0000///.-9--///;//..;9...---../////;...///////.----;B/./;..
@M03495:530:000000000-LYBTV:1:2110:17644:3552 2:N:0:GTGCTCTG+TTCTTCCT
ATATTTTGCCGTTGATAAACCACCCTCCCTGTGGTCGTTATCTTGCTCCTTCTGTCGTCAACAAATTTACTAATTCCAAAGCTCACATGCTGACAGATCGGAAGAGCGTCGTGTAGGGAAAGAGTGTAGGAAGAAGTGTAGATCCCGGTGGGGGCCGTATAATTAAAAAAAAAAAGAAGACAAAAAATACTGATTAGTGAATTATCAGAGAGCACAGAAGAATAGAATTAATCTGTACTATGTGTGCAAAT
+
BBBBBFFFFFBAEGEFGGGGGGGGGHHGGHHHHHHHGFGDHHHHGHHHHHHHHHHHGGGHGHGHFHHHHHHHHHGHHHHHHHHHHHHHHHHHHHHGHHHGFEFGHHGGFGGEGHFHGGGHHHFHGHHHFHFFHHFF3FBG332222/</>//<--<@-../0=D00000;:-99?...//////..-.//////////:///////////.../...9//////////9///;////////////://///
@M03495:530:000000000-LYBTV:1:2110:15415:3572 2:N:0:GTGCTCTG+TTCTTCCT
ATATTTTGCCGTTGATAAACCAGCTAATCCTGAAAAAAAAATCAAAGCTAAAAACTACAATGCTAAGACCACGATGTGACTGCTATCAAAGTTAGATATATATGTAAATTATTCATCTGTCAAATCCTAGAATTATATCATACCTGCTCCAGCAATCACGACCTGTAATGGTTTAGTGGGTTGTTCACTGTTTCTGAAAAATGAAGATAGTTGTCCAGCTTCCAAAAAGTTTATTGTGTTTTCTAGTGGAG
+
ABBBBFFFFFBAEFEGGFGGGGHHFGHHGFHHFFDHCEFEGHFHHHHHHHFHHHDGGFFFHHHHHBHHHFHEEGHG1GGHHHHHHHEHDDGDGFHFFGHGHDGFEGHHHHHHFHHHHHEHFHHHHHHBFHFGHHGHBFGHHHHHHHHHFGFGHHHBGHHGDGCGHGGFHGGFGHHH1DGGGEGF>F1GHHDGGHFHHGFG..GFDC0G0;GGHHF0BCGHHFHHBC..9FGGGFGGGGGFFB0;;00;.0:
@M03495:530:000000000-LYBTV:1:2110:20237:3579 2:N:0:GTGCTCTG+TTCTTCCT
ATATTTTGCCGTTGATAAACCAGCTAATTCCAAAGCTCACATGCTGACAGATCGGAAGAGCGTCGTGTAGGGAAAGAGTGTAGGAAGAAGTGTTGAGCATGGCGGTACGCGTATCATCTAAAAAAATAAAATTCCACTCTCCAGTCCACGCCTCCACTTTAACCGTTCCAACAAAGCAAAATTCTTAATCCCCTGCCTTAAAAATCAGCCTTACTCAACCGCATGCGCGCTCTATCACCTCTACAAATCAA
+
ABBBBFFFFFBBGCCFGDGGGGHCFFFHGH5EF5FGHFHFHHHHGHHHFGHHHHFEGFFFBFGGGEEAAFHECGAG?FHHGFHHHEGAGCF3@4143B@33B1//>//?E///?BG33333B2F//0211?@1111?1<1101111111.<.0..//0=000<0-..//00:C..//////::0000;00;099...;;00000;/090/;9:/0009:.-9-../..---.;/////././9////:;//
@M03495:530:000000000-LYBTV:1:2110:22508:3594 2:N:0:GTGCTCTG+TTCTTCCT
ATATTTTGCCGTTGATAAACCAGGGACTCAGGCTGGACCAAAGCTCACATGCTGACAGATCGGAAGAGCGTCGTGTAGGGAAAGAGTGTAGGAAGAAGTGTAGGTCTTGGTGGTGGGCGGGTTATTTAAAACAAAAAAAGAATTATTAACGGTTGGAGCTAATGTTAACATACATATGTAACTGAGTCACTACAGACAGCCAGCTCTTCATCAGAGGTGCACAGTCTATCTAGAGATACGACTCGTCATGT
+
ACBCCFFFFFCCGGGGGGGGGGHGGEFHHHHGHHHGCGHHGHGFHGHEHHHHHHHHHHFFHFGEGFC1FEEEE0BGGFHGBCHHFGHHFHHGGG1BG3GG@DB33443333?/////?<////=11111111..>>F--...<0<0000=:-..:-0//:00099000000000;0F000;00000;000;0;B00.//....:000000000000.0.0000;00::00;0:000000.......9..0:
@M03495:530:000000000-LYBTV:1:2110:10799:3613 2:N:0:GTGCTCTG+TTCTTCCT
ATATTTTGCCGTTGATAAACCAGAGGACTCAGGCTGGACCAAAGCTCACATGCTGACAGATCGGAAGAGCGTCGTGTAGGGAAAGAGTGTAGGAAGAAGTGTAAATCTCGGGGGTCGCCGGATCACTAAAAAAAAACAAAGAGAAGTACGTGGCGGGCGTCTTTTATACACATTGTGGAACACCAGCGTCTCATGCATAATCGCAGTGTCGATACTTGTATGATATTGTTCAATCTCATGTTGAATGTCGT
+
CCCCCFFFFFBBGGGGGGGGGGHHHGGHHHHHHHHHGHHHHHHFHHFHHHHGHHHHHHHHHHHGGGGEFHEEFGGGGHGHG3GHHHGGFGHHHHH1AGHBFB444B?440?/>/>/</?>//?-<01111FGCCCD....//////000.//.-----9-9.;//////////:///.//://....-...9///;/99///.....///....-//////////////;9/////9/;/////;///;.9
@M03495:530:000000000-LYBTV:1:2110:14533:3669 2:N:0:GTGCTCTG+TTCTTCCT
ATATTTTGCCGTTGATAAACCAGGACTCAGGCTGGACCAAAGCTCACATGCTGACAGATCGGAAGAGCGTCGTGTAGGGAAAGAGTGTAGGAAGAAGTGTAGATCTCGGTGGTGGGCGGGTCAATAAAAAAAAAAAACGAACGCACAATGTGAGTATGACAGGACCTAGGTAAGTGCAAGAACTACACCGATAGTTAAGTCAACACTGCAGACACTTGTGTATATGTGACCCACTTCTACTTATATCAAGC
+
CCBBCFFFFFDBGGGGGGGGGGHGHHGHHHHHHHGHGHHHHHHHHHHHHHHHHHHHHHHHHGGGGHHHGGGGEFHHHGGGHHHHHDGGHHHHGHGGFFH44B4DBFE0C/>E/?E//<///<01111>1DC-<C@@-.-..--;---/00900000900000..../;0/000;00000;///0000/;----.;000:090000.000000.//00000/0:::900009/...0900;09000090000
@M03495:530:000000000-LYBTV:1:2110:18112:3672 2:N:0:GTGCTCTG+TTCTTCCT
ATATTTTGCCGTTGATAAACCAGGACTCAGGCTGGACCAAAGCTCACATGCTGACAGATCGGAAGAGCGTCGTGTAGGGAAAGAGTGTAGGAAGAAGTGGAGATCTCGGTGGTCGCCGGAGCATTAAAAAAAAAAAAAAAGTACAATGACGGTCGAAGGTGAAGAAGAGTGAAAAATTAGACGGCAGAGCAGAAACAGGCTGAAGATTGCATAACGTTACTGAGACATAGGCTGGACACGTATGAGACGGT
+
CDCCCFFFFFECGGGGGGGGGGHGHHHHHHFHHHGHHHHHHGHHHHHHHHHHHGHHHHHGHGGGGHHHGGGGEEHHHHGGHHHHHGGGHHHHGHHHGFG33?333DDEE//?/3>/?<////?2>2>D2DACC->---:-.011111<1:<-..--...001011//0.111111.:00<10..---../0///0///.....001:10011110.///.111010/111000<A..0.../1/1110.<.
@M03495:530:000000000-LYBTV:1:2110:18453:3769 2:N:0:GTGCTCTG+TTCTTCCT
ATATTTTGCCGTTGATAAACCAGGACTCAGGCTGGACCAAAGCTCACATGCTGACAGATCGGAAGAGCGTCGTGTAGGGAAAGAGTGTAGGAAGAAGTGGAGAGCTCGGGGGTGGGCGGGTGATTAAAAAAAAAAAAAAGGAAGGGGACTGGAGTGGAGTGTACTGAGAGTGACAGATCAAACACATACGATTGGAAATGATTATGCGTGATCACTAGAGTGTGCAATGAGTAACACTAGACTACAGAATA
+
BCCCBFFFFFCCGGGGGGGGGGHGHHGHHGHHHHGHHHHHHHHHHHHHHHHHHHHHHHHHHGGFFHHHGGGGEFEHGGGHHHGHHDGBGFHHHHEGHDF33/3//33?E/<@//<<//>---;0000;C0@@?-?99--9.9/.9.-.-.../.0..0.0.000000000000900;00000:...:00.9..9.0000000009:0...9/00/00000;00000:;0909000000/00000/00000;
@M03495:530:000000000-LYBTV:1:2110:10526:3779 2:N:0:GTGCTCTG+TTCTTCCT
ATATTTTGCCGTTGATAAACCAGCTAATCCTGAAAAAAAAATCAAAGCTAAAAACTACAATGCTAAGACCACGATGTGACTGCTATCAAAGTTAGATATATATGTAAATTATTCATCTGTCAAATCCTAGAATTATATCATACCTGCTCCAGCAATCACGACCTGTAATGGTTTAGTGGGTTGTTCACTGTTTCTGAAAAATGAAGATAGTTGTCCAGCTTCCAAAAAGTTTATTGTGTTTTCTAGTGGAG
+
@AABBFFFFBB>EFCGGGGGGAGEHHHFFGHHHHHHHGGGGHHGHEGHHHHHHFEFHBGBAFADFFHHFHHHCGHGFHFFHHHGHGFGFFHHHHB3FHHHBEHE?DG4DFHHHFFHGHHHHHHHHFFHGHEDGHHFFHFGHHDFGHEH3CHB2FFGF2FA?DGDGF1<F<11?01FF1CEFGGGHHDGFFGF=GFHGGF0..DFGFCCGGGHCCGBCG/CCCCCBGC.;BFFFFGGFG/;BFGGGFFGA0E
@M03495:530:000000000-LYBTV:1:2110:22816:3816 2:N:0:GTGCTCTG+TTCTTCCT
ATATTTTGCCGTTGATAAACCACCCTCCCTGTGCCCTCCAAAGCTCACATGCTGACAGATCGGAAGAGCGTCGTGTAGGGATAGAGTGTAGGAAGAAGTGGTGATGGCGGTGGGTGTGGAGAGATTTGAAGAAATAACTTGTATGTGTCATATTAGTTCGATATGATAGAGGAGTGCGCACATGACAAAGCAACACAATAAAGAACAGGAGCGAGATGTGAGTAGATATTGCAGTGTGTTCTAGTCAAAGG
+
AAAAAFFFFFDAECGFDFGFF0B0ECFCACHGHBDHH0E01BE0D1BF1GEFGHBBGGHF1CE/FEBCGEAE@>E/0B1?>00BBGBEBDE1F100GFG111?1>210/<////?/<//1/1??11212@1@00111111?11?111111<11111111..<.-11<1110/.</.0-----000/0;/////.....900090.///;...---9.900009////////9//////;/;//9//////;
@M03495:530:000000000-LYBTV:1:2110:11882:3833 2:N:0:GTGCTCTG+TTCTTCCT
ATATTTTGCCGTTGATAAACCAGCTAATCCTGAAAAAAAAATCAAAGCTAAAAACTACAATGCTAAGACCACGATGTGACTGCTATCAAAGTTAGATATATATGTAAATTATTCATCTGTCAAATCCTAGAATTATATCATACCTGCTCCAGCAATCACGACCTGTAATGGTTTAGTGGGTTGTTCACTGTTTCTGAAAAATGAAGATAGTTGTCCAGCTTCCAAAAAGTTTATTGTGTTTTCTAGTGGAG
+
AAA?AFDDFFBBGGGGGGGGGGGGHHGFHFHHHHHGFGGGGHHCGGFHHGBGHGEHHHGFFGGGHHHHHEHHGGHGGHGHHHGHHHGGFGHFHEHBFHHHHGHHGHHHHHHHHHHFGFGHHHFEHHGHHHHGHHHHGHGGHGDGHHHHHHHHHHEHEHHFGCG/G1G1GHGFFGGEFHHH<FCDHF1GHHHHHFHHHHHHHHFFDFGFEGGHHHHFFHEBG0:0GH.CA;FFEF;BFFFCFBFGFBBFEBE
@M03495:530:000000000-LYBTV:1:2110:13870:3846 2:N:0:GTGCTCTG+TTCTTCCT
ATATTTTGCCGTTGATAAACCAGCTAATCCTGAAAAAAAAATCAAAGCTAAAAACTACAATGCTAAGACCACGATGTGACTGCTATCAAAGTTAGATATATATGTAAATTATTCATCTGTCAAATCCTAGAATTATATCATACCTGCTCCAGCAATCACGACCTGTAATGGTTTAGTGGGTTGTTCACTGTTTCTGAAAAATGAAGATAGTTGTCCAGCTTCCAAAAAGTTTATTGTGTTTTCTAGTGGAG
+
AAAAAF5@BFB?EEAGGFGFFGHDHFFGEGGHB3EG2EEAEGHHHE5FGGHHGHGHHHFHGHHHHDFHHHHGGGHG1FGGFHGGHHHHHFHHHHHEHHHGGHHHDFHHHGHGHGHHHHHFHGEHHHFHHBGGHHFGFHHHHFG0GHGHHHHHGHHHHHEFACD?FFGFBGDFEA1111>FDGGGHH10<G0=DGFHGHBGCAGHGF0CCGGEFGH0C/CF0CFFFC.CDFFGBFF09;;BBFFGEB0;F0;
@M03495:530:000000000-LYBTV:1:2110:19175:3852 2:N:0:GTGCTCTG+TTCTTCCT
ATATTTTGCCGTTGATAAACCACCCTCCCTGTGGTCGTTATCTTGCTCCTTCTGTCGTCAACGAATTTACTAATTCCAAAGCTCACATGCTGACAGATCGGAAGAGCGTCGTGTAGGGAAAGAGTGTAGGAAGAAGTGTAGAGATCGGGGGGGGGCGCATCATTAAAAAAAAAAAGAAGAGAAGGAGAAGTGCGACGGGGGGGATGGTGAAAGTGTTTAGTGTAAGAAAGAACAGCGCAGACAGATAGGAT
+
CCCCCFFFFFCCGGGGGGGGGGGGGHHGGHHHHHHHGGGHHHHHGHHHHHHHHFHHGGGHGHGGGHHHHHHHFHHHHHHHHHHHGHHHHHHHHGHHHHGGGEEGGHGGGGGEGHHGFGHGAGFGGGHHGHHBGHHH3?2@DF222>?//><--------:-0:0000B0-;@---.../09/0/...../0:0-.:--------.:.00;0900000900:0000000/0/.///.-----.///00;/00
@M03495:530:000000000-LYBTV:1:2110:17642:3875 2:N:0:GTGCTCTG+TTCTTCCT
ATATTTTGCCGTTGATAAACCAGCTAATCCTGAAAAAAAAATCAAAGCTAAAAACTACAATGCTAAGACCACGATGTGACTGCTATCAAAGTTAGATATATATGTAAATTATTCATCTGTCAAATCCTAGAATTATATCATACCTGCTCCAGCAATCACGACCTGTAATGGTTTAGTGGGTTGTTCACTGTTTCTGAAAAATGAAGATAGTTGTCCAGCTTCCAAAAAGTTTATTGTGTTTTCTAGTGGAG
+
AABBAFFFFFBAGGGGGFGGGCFHHHHHHHHHGHFH2AFGGGFFGG5GGGGHFH1FHGHHHHHHHHFGG2GFFEAG?GGHFFBGHEHHHFFHFHBHHD@G4GHFGFFGF4GFGHHFEEHGDHFGHFHHHGHHGGGEG42GHH1FGHGFFFCHCFGFGHHDECCA0<11FGG1GAF111<<.>@CHGHHHGHDDDGGB<0D..D00;CHFHFHHHC0GCBCF0:000.;EFGGGBFFFFFGG/0;0CB0.;.
@M03495:530:000000000-LYBTV:1:2110:18782:3912 2:N:0:GTGCTCTG+TTCTTCCT
ATATTTTGCCGTTGATAAACCAAAGCTCACATGCTGACAGATCGGAAGAGCGTCGTGTAGGGAAAGAGTGTAGGAAGAAGTGTGGATATCGGAGGCCGGCGTTGGATTAAAAAAAAAACACGGAGCGAAAGCTCGCGGCCCAGGTGCATTACGTGTCAGGAAGAGGAGTCACAACTATGACAGCCCTACAATACAGGATGAGACCGACAAAGAAGAGTGATAGCACGAGGTGGAATCAACAGTGGACATTA
+
BBBBBFFBDBBA?EGGCGGGGGHGHFHHHBFGHBBFDGGHHHFGGG2EGHHCEGGEFFFFEAFGHH3FDF5FBGHB1?FB4343?334B4?>1>E1?/>/////022223B3B>/B///?0.-<.--<-<./00.----9-...//000009.///;00///9.....:///;/./////9//.....9///;///9.//////.---9-.//.//.///9/////-.--9...////9//.9/////://
@M03495:530:000000000-LYBTV:1:2110:8579:3914 2:N:0:GTGCTCTG+TTCTTCCT
ATATTTTGCCGTTGATAAACCAGCTAATCCTGAAAAAAAAATCAAAGCTAAAAACTACACTGCTAAGACCACGATGTGACTGCTATCAAAGTTAGATATATATGTAAATTATTCATCTGTCAAATCCTAGAATTATATCATACCTGCTCCAGCAATCACGACCTGTAATGGTTTAGTGGGTTGTTCACTGTTTCTGAAAAATGAAGATAGTTGTCCAGCTTCCAAAAAGTTTATTGTGTTTTCTAGTGGAG
+
AABBBFFFFF@AFGCGGFFGGFCHGHFHHFFGHGFFGCEAGHBGHHGHHGFHBGEHFFH2GGHGFGHHHFHHEGHGHFHHGEBGHBGHFGF44GHHGHHHHHHFFFH4EGFHHHHHHHHHHHH4GHGFHHDEGHHHHHEGHHGHHHFHGHHHHH2FG<CEEC@AB1F?GHG?GHHD=DCE>FFDGGFBGGFDD0BGH0GD<CG<=CCCGHHEFGHBGFHHFHFFH0...900;0;FBCCCFFBFFFFGFBE
@M03495:530:000000000-LYBTV:1:2110:23674:3940 2:N:0:GTGCTCTG+TTCTTCCT
ATATTTTGCCGTTGATAAACCAGCTAATCCTGAAAAAAAAATCAAAGCTAAAAACTACAATGCTAAGACCACGATGTGACTGCTATCAAAGTTAGATATATATGTAAATTATTCATCTGTCAAATCCTAGAATTATATCATACCTGCTCCAGCAATCACGACCTGTAATGGTTTAGTGGGTTGTTCACTGTTTCTGAAAAATGAAGATAGTTGTCCAGCTTCCAAAAAGTTTATTGTGTTTTCTAGTGGAG
+
BBBBBFFFFFBAGGGGGCGGGCGHFHHHHHHHBGGBFGGGGGFGHHFHHGHHHFDFHHHHHHGHHHHHGHHHGFHGHFHFHFFHHHHHHHHFHHH3GHHHHHHGFHHHHHGHFHHHHHHFHHGHHHHHHHHHHHHHHHHHHHHHFHFGHHHFBGHHGFFFEGGGFFHHHHH<FCGHGHFHGGGDHGHFHGDFGFFGBGHHCAGF=CGFFFGBFGCGFGFHHHHHFB.;AFFGFFGGGE//9BFFFFF0.CE
@M03495:530:000000000-LYBTV:1:2110:14160:3986 2:N:0:GTGCTCTG+TTCTTCCT
ATATTTTGCCGTTGATAAACCAGAACCATCCAAAGCTCACATGCTGACAGATCGGAAGAGCGTCGTGTAGGGAAAGAGTGTAGGAAGAAGTGTAGATCTCGGGGGAGGCCGTATCATTAAAAAAAAAAAACATCAATGAGCACCTCAGCCAACAACCAGTAGTCTGCACATAATCGAGGCATTTCACTCTGCTCAACATACAATGAGTATAGTGTCGATATCTACAACGTACGGCGAAGTAGCCACATAGA
+
ABCCCFFFFFCCGGGGGGGGGGHHHHHHHHHHHHHHHHHCHHGHHHHHHHHHHHGGGGHHHGGFFEGBBFGGHHHGGHGHGHHHGFFFFG434B@@44BBAE/>///</?>//@022@2DGH2>@<@DC-..<0000<0000../.000/.:.....9.0;0=00000;000000;..--.000000900;00000/0/0000000:00000;000.9..-:B;0000-...-.-----:90000:.0000
@M03495:530:000000000-LYBTV:1:2110:14642:4012 2:N:0:GTGCTCTG+TTCTTCCT
ATATTTTGCCGTTGATAGACCAGGTCTGGATGATGCGCATGGATCGCACACATTCCACATCCACCAAAGCTCACATGCTGACAGATCGGAAGAGCGTCGTGTAGGGAAAGCGTGAAGGAAGAAGTGCAATTTTGGAGCTGGGGCGGGCGAAGAACAAAAGAATGAGACGCCCGCGCGGGTGGGCGGCGCTTGGTCGGTCATGTCGAACCCCAAGATTGGAAGAGCGTGCATAATTGAGAGAATGCTGAGAC
+
AAAAAFDBDFDA1EGG33BB10F0BB1FG11FCE2A0A00/0BGFA/FAEE/1FGHDGH1FE11A/A/00FAFF1B11@110B@0@F/F?F/B00>/>>//?011FGECG0/?//<><0000BF>1>212B222/10001<?CCC@--;-9-9////.=/.900;000.----------999-;9-;---9:-9/-9--;//;/--9---9;---//;-//:----9---/////99/A/-//9/;/9-:/
@M03495:530:000000000-LYBTV:1:2110:7504:4016 2:N:0:GTGCTCTG+TTCTTCCT
ATATTTTGCCGTTGATAAACCAGTCACAACCACTTCTTGCCCTCCAAAGCTCACATGCTGACAGATCGGAAGAGCGTCGTGTAGGGAAAGAGTGTAGGAAGAAGTGTAGATCTCGGGGGTCGCCGGATCATTAAAAAAAAAAAAAAGAAAGAATCGATGGGACAGGAGGAATGAGTGGACAACGTGGAGTGATGAGAGCAAAGAGCAGTCACTCAGGATCGATAGCGGTGGAAGGATGACACGTGGCAGGG
+
DCCCCFFFFFCCGGGGGGGGGGHHHHHGHGAFFHHGHHHHHHHHGGGHGHHHGHHHHHHHHHHHHHHHGGGGGHHGGGGGGFHHHGGHHHHHFHGFHFHHFFHGHGF?F?4444B?////////////-0111<1F1AC?-:----.../0/.00...0../....;.../000000.0:0..-.....;A0000000.0/0////0/000::0;0900/..:..9--.-9.0/..0:0000....-9.--
@M03495:530:000000000-LYBTV:1:2110:14076:4017 2:N:0:GTGCTCTG+TTCTTCCT
ATATTTTGCCGTTGATAAACCAGCTAATCCTGAAAAAAAAATCAAAGCTAAAAACTACAATGCTAAGACCACGATGTGACTGCTATCAAAGTTAGATATATATGTAAATTATTCATCTGTCAAATCCTAGAATTATATCATACCTGCTCCAGCAATCACGACCTGTAATGGTTTAGTGGGTTGTTCACTGTTTCTGAAAAATGAAGATAGTTGTCCAGCTTCCAAAAAGTTTATTGTGTTTTCTAGTGGAG
+
ABCBCFFFFFCAGCGGGGGGGGHHHHHHHHHHHHHGHGGGGHHHHHHHHFHHHH?GHFHHHHHHFHHGHHHHGGHGHHHGHFHHHHFHHGHHHHHHHHHHHHHGHHFHHHGHHHHHHHHHHHHHHGHHHHHHHHHHGHHHHHFHHHFHHHHHHHHHHHHFCFGGFHHHHHHGHHHHFHAGGGGGHHHHHHHHHHHGBDGFGHHGHHBFHGHHGFHFHFHHHHHHHHHGBFFGGGGGGGBFGGGGGFFFGB?
@M03495:530:000000000-LYBTV:1:2110:16415:4081 2:N:0:GTGCTCTG+TTCTTCCT
ATATTTTGCCGTTGATAAACCAAAGCTCACATGCTGACAGATCGGAAGAGCGTCGTGTAGGGAAAGAGTGTAGGAAGAAGTGTAGATCTCGGGGGGGGCCGGATCATTAAAAAAAAAAAAAGAATAAATATAGGAAAAGGTGTAACAAAACTAGAAGGAAAGAAAGAGGAGGACAGAATCTGACATATAAAGAGAGATATCGTACGAATGTGACATGATCGACGTTGCACAACATCACAGAGCAAGGACGA
+
CCCDCFFFFFDCGGGGGGGGGGHHHHHHHHHHHHHHFHHHHHHHGGGGHHHGGGGEGHHHHGHHHHGHHGFGHHHHGHHHHH4@3@4B4BCF??E--<--9--.-.:B1BFBFFFFFA<>-...011:11111001///.0000:110...0:0011..//././://.....9/./0111111011111111//..11<1./..-...0111111001:..---...001/../000<10//0//...--
@M03495:530:000000000-LYBTV:1:2110:20334:4083 2:N:0:GTGCTCTG+TTCTTCCT
ATATTTTGCCGTTGATAAACCAGGGACTCAGGCTGGACCAAAGCTCACATGCTGACAGATCGGAAGAGCGTCGGGTAGGGAAAGAGTGTAGGAAGAAGGGGAGAGCTCGGGGGTGGGCGTGGACTTTAAAAAAAAAAAATAGAAAGAGCCATGCGATGGCATTGGTCACAGTGCAGGCGACGACACTGCAGTGATGCTCCATAACACCGGAGATCAGAATCGCATACGACGTGAGCTGAATAATCCATGTC
+
CCCCDFFFFFCCGGGGGGGGGGHFF2AG443FFFEE22F2FFCEB3AA35AB5F5233B5BAFEG1112EEEG0>?>BFG3BGF3B4B4FFEG3FA3G0///////33/>//@///-.<---.0000D0GFDD-AC?--.<00000<:/./0<0<....//0000:0000:<0000..--------00:000000000000000000.----</0<00000.<...:...--...:0000:0000:0<000
@M03495:530:000000000-LYBTV:1:2110:11391:4092 2:N:0:GTGCTCTG+TTCTTCCT
ATATTTTGCCGTTGATAAACCAGGGACTCAGGCTGGACCAAAGCTCACATGCTGACAGATCGGAAGAGCGTCGTGTAGGGAAAGAGTGTAGGAAGTAGAAAAGAACTAGTGGGGCGACTATACAATTATAACGCCTACTAATTTATAATAACTCAAATCCATGATTTATTATTGTAACATGAAAAATGGCCACTAATGTGCAATTAAGCTTGGAAAAACAAAAGCAATGAGCTTTGGTCAGTATAAATCCG
+
1A>11DBDD1>AGGCGFAA1C0A00FACGBGHCFAAGHCCGCHHH1AFBHGGGFHHHCA11F/A/E000EA?E/>/>BFF00>0GFGGFB1DGGA1@FB2100/00B11210>/?<////12@2111@2@21///0?0?111>111111111111>11</000<DG<<000000<0=<D0/<:00:.00/;:./;CBF:9BBB0:009000/.000/....9././/00000/////-//-/9//;/:/;-
@M03495:530:000000000-LYBTV:1:2110:15440:4117 2:N:0:GTGCTCTG+TTCTTCCT
ATATTTTGCCGTTGATAAACCAGCTAATCCTGAAAAAAAAATCAAAGCTAAAAACTACAATGCTAAGACCACGATGTGACTGCTATCAAAGTTAGATATATATGTAAATTATTCATCTGTCAAATCCTAGAATTATATCATACCTGCTCCAGCAATCACGACCTGTAATGGTTTAGTGGGTTGTTCACTGTTTCTGAAAAATGAAGATAGTTGTCCAGCTTCCAAAAAGTTTATTGTGTTTTCTAGTGGAG
+
BBABBFFFFB@2EEGGGGGGGGGGHFHHHBGHHFFHHGGEGHHHHHFGEHFHHHGHHHGHHHHHEGBFFHHE?EHGE4GFGDGHFHHHDHH@FHHFHHEHHHHGHHHHHHHGHHHHFHEEGHGHHHEHEFHGHGFHFFHHGHECGF0GBFHHEFHFHGH/EDCDHGFFGHHFGHHH1FGEDE@EHFEDGGHGFHHHGHFFHHHHHHFGHF0GFCFFGE/CGHFHB0.ADCF0BFF00B/;99C00;CF.09
@M03495:530:000000000-LYBTV:1:2110:18002:4144 2:N:0:GTGCTCTG+TTCTTCCT
ATATTTTGCCGTTGATAAACCAGAGGACTCAGGCTGGACCAAAGCTCACATGCTGACAGATCGGAAGAGCGTCGTGTAGGGAAAGAGTGTAGGAAGAAGTGGAGATCTCGGGGGGCGCCGTATCATTAAAAAAAAAAAAAGAATAGTAAGAAGGTGAGCGTGATAGTATGGATGATAGAAGAAGTAGACACCAACGATCTATAATAACTTGTTCTCCACATCCAACGCAGGTCAGACGATATAGCATTATA
+
CCCDCFFFFFDCGGGGGGGGGGHHHGHHHHHHHHHHGHHHHHHHGHHHHHHHHHHHHHHHHHHGEGGHHHGGGGGGGHHGGGHHHHGFHGGFFFHHHHHGH3??F33?4FG/<D--;--9-...00:0B00;9;9-C;--...000::0:00/.::0.0-.../000000/00000000000;;0000:0/:..:...:.000000;0000:000000:000/00;.-;--.00/0;-;;.-:00;000:0
@M03495:530:000000000-LYBTV:1:2110:9297:4151 2:N:0:GTGCTCTG+TTCTTCCT
ATATTTTGCCGTTGATAAACCAGGGACTCAGGCTGGACCAAAGCTCACATGCTGACAGATCGGAAGAGCGTCGTGTAGGGAAAGAGTGTAGGAAGAAGTGGAGAGATCGGTGGTGGGCGTGGCATTAAAAAAAAAAAGAGCAAAGATAAGGAAACGGAGCGAGACATCACGGACAGAAGAGTGTCCGACCATGGGATGTAAGTAATAGCGAAGCCGCGATTGACGGTGACCACTAGCTACACAATTAACGG
+
@BBBBFFFFFBAGGGGGFFFGGHGCDEHHHHFHHHGFHHGHFHHHHHHHFHHGHHFHHHGHHFCGE11FFEFGEFGHGGGGCHHFHFGFG3GDDFCGHBB33/3//?3FE/?E//////////@2222222///>--.C////<//0=00<0///:;.;-;--;.90000..---;////.;0000..---///.::./99;///////99---;--9-9.;//.-;..9//.///////9././9/;/.-
@M03495:530:000000000-LYBTV:1:2110:7559:4155 2:N:0:GTGCTCTG+TTCTTCCT
ATATTTTGCCGTTGATAAACCAGGACTCAGGCTGGACCAAAGCTCACATGCTGACAGATCGGAAAGAGCGTCGTGTAGGGAAAGAGTGTAGGAAGAAGTGTAGGAAACGGGGGTCGCCGGAAGACATAAAAAAAAACAAGTAACGAGGTCTATACTGAGTATAAGATGCAAACGAGCATACCAGGATAATGAGTGAGCACTAACATAATCTTACATAATCCTGAGATGATATGCTTTCACGCACTACATAC
+
A33>AD@DFFDAEEEGGCF44CFCFHHFGHGHHFGGHGHGHFFH3BFGHFHHHGHFFFFFHDEGGHGHFEEAE>E?FFHGHHHHGHHHFHGHEHHFBC4@4433333B?///></</<<@///0001=11><CC--.../0000...-./000090000;;000000000;0....--0009//..//////////9//.;/////;//////////;//////./9/9;//9//////;..---//;///
@M03495:530:000000000-LYBTV:1:2110:8146:4234 2:N:0:GTGCTCTG+TTCTTCCT
ATATTTTGCCGTTTATAAACCAGCTAATCCTGAAAAAAAAATCAAAGCTAAAAACTACAATGCTAAGACCACGATGTGACTGCTATCAAAGTTAGCTATATATGTAAATTATTCATCTGTCAAATCCTAGAATTATATCATACCTGCTCCAGCAATCACGACCTGTAATGGTTTAGTGGGTTGTTCACTGTTTCTGAAAAATGAAGATAGTTGTCCAGCTTCCAAAAAGTTTATTGTGTTTTCTAGTGGAG
+
A1AAAFFDFFD1111AFDFBFEHH1FGHFBAGFHCH00AE/BFGHHBGHHEFFGGHHF1GFFHFFHBGHGHGGGHABEBDFDB1DGFFGHHHHHF1BFGBHBGFHHGHHFFHFHHFGFFHHFFBGFGHHHHBHGGHHGFHHHGFHHFGBFFHBHHHHFFC?B/?GHH1FFFGHFBFGGGHCFCCGHHHHGHD=<GDF0<DCCF0DGFH0:C00CCCFHB0C;;GH0:9EFBFGBFF09FFGGEBFBBB.0.
@M03495:530:000000000-LYBTV:1:2110:23140:4277 2:N:0:GTGCTCTG+TTCTTCCT
ATATTTTGCCGTTGATAAACCAGGCGGACCAAAGCTCACATGCTGACAGATCGGAAGAGCGTCGTGTAGGGAAAGAGTGTAGGAAGAAGTGTAGATCTCGGGGGGCGCCGTATCATTAAAAAAAAAAAAAACAAAAAGAAATATTAGTAACAGGACAGATGAAAAAGCGAGATATAAGCAACAAACATACCATGGACAACTATCGATGTAGAGTATGATAAGACTGCATGACAGTGAACAGCGACTCGAAA
+
DDCDCFFFFFBBGGGGGGGGGGHGHGGGGGFHHHHHHHHHHHHHHGGHHHGHHGGGGHHGGGGGGFFFHHGGHEHHGBGFGHHGHHHHGGHFG3?4B?BF?/>B----:--.:.;0::B0:BAA----:;-.......:./:00000;00000.:.:./000:00....;--.0000000:.A....00:/00:/000..0000...0:;:0;0;0000000;;00/0:B:B:00000:0/.----.../.
@M03495:530:000000000-LYBTV:1:2110:18695:4333 2:N:0:GTGCTCTG+TTCTTCCT
ATATTTTGCCGTTGATAAACCAGCTAATCCTGAAAAAAAAATCAAAGCTAAAAACTACAATGCTAAGACCACGATGTGACTGCTATCAAAGTTAGATATATATGTAAATTATTCATCTGTCAAATCCTAGAATTATATCATACCTGCTCCAGCAATCACGACCTGTAATGGTTTAGTGGGTTGTTCACTGTTTCTGAAAAATGAAGATAGTTGTCCAGCTTCCAAAAAGTTTATTGTGTTTTCTAGTGGAG
+
CCCCCFFFFFBCGGGGGGGFGGHHHHHHHHHHHHHHHGGGGHHHHFHHHHHHHHGHHGHHHHHHHHHHHHHHGFHGFGHHFHEHGGHHHHHHHHHGHHHHHHHHHHHHHHHHHHGHFHHHGHHHHHHBBGHHGHHGHHHHHHFHHHHHFGHHHHGHHHHGGGGGHHHHGGHFHHHHFHHGGGGGHGGHHHHHGHHHHHGGFGHHDCGHHHHFHHHHFHFHHGHHHHAFGGGGGGGGGFBFGFGGGGFGGF?
@M03495:530:000000000-LYBTV:1:2110:23691:4335 2:N:0:GTGCTCTG+TTCTTCCT
ATATTTTGCCGTTGATAAACCAGCTAATCCTGAAAAAAAAATCAAAGCTAAAAACTACAATGCTAAGACCACGATGTGACTGCTATCAAAGTTAGATATATATGTAAATTATTCATCTGTCAAATCCTAGAATTATATCATACCTGCTCCAGCAATCACGACCTGTAATGGTTTAGTGGGTTGTTCACTGTTTCTGAAAAATGAAGATAGTTGTCCAGCTTCCAAAAAGTTTATTGTGTTTTCTAGTGGAG
+
3>ABAFFFFFBACEGFFGGCBGHHHGHHHHHHHCHFHEGGEHHHHFEFHHGHBGGHHGFHHHHHHHBHHEHHEGHC14FGGGFGHHCHHHH@DFHHFGHHFHHHBFHHHGHHHHHHBGDHEHHHHHFHHHHHHGFGFGBHFHHBHHAGHHHHHHHHGFHDD@<EHFHHHHHGGHGGGHGF.>DGG1GHHFHHHHHFHHDG<A<00;0CGGHFHHHHBGGFF0GHBGGA?CFFFFFGB9/BBFFFGGFF?B.
@M03495:530:000000000-LYBTV:1:2110:11484:4379 2:N:0:GTGCTCTG+TTCTTCCT
ATATTTTGCCGTTGATAAACCAGAACCATCCAAAGCTCACATGCTGACAGATCGGAAGAGCGTCGTGTAGGGAAAGAGTGTAGGAAGAAGTGTAGAACTCGGGGGGCGCCGTAACATTAAAAAAAAAAAAAAAATCGGAAATCCACAAGAGAGTATAAGCGGGAATAGATGTGCAACATACGACTACTTGGCAGGTATAAGAGAAAACATATTGATATACAGTGAGAAGCAATAACACACACTACAGTCTG
+
CBCCCFFFFFCCGGGGGGGGGGHHHHHHHHHHHHHGHHHHHHHHHHHHHHHHHHGGGGHHHGGGGGGHHFHGFHHHCGGHGHHGHHHHGFE34@@44@B3?F//E--9-9--...0;;0;9B0@BFFF--;9--.;....-:00000.././.;000000-----900:00000000./90....-90009/0.-.:0000;0/09//.:0:000000000000;000/00/;0:000;...///0;0000
@M03495:530:000000000-LYBTV:1:2110:18703:4420 2:N:0:GTGCTCTG+TTCTTCCT
ATATTTTGCCGTTGATAAACCAGCTAATCCTGAAAAAAAAATCAAAGCTAAAAACTACAATGCTAAGACCACGATGTGACTGCTATCAAAGTTAGATATATATGTAAATTATTCATCTGTCAAATCCTAGAATTATATCATACCTGCTCCAGCAATCACGACCTGTAATGGTTTAGTGGGTTGTTCACTGTTTCTGAAAAATGAAGATAGTTGTCCAGCTTCCAAAAAGTTTATTGTGTTTTCTAGTGGAG
+
CCCCBFFBFFCCGGGGGGGGGGHHHHGHHHHHGHHHFECFGHHFHHFFHHHHHHGHHHHHHFHHHHGHHHHHGGHGHHHHHGFHHGHHHGHHHHHHHHHHHHHHHGHHHHHHHHHHHHHHHHHHHHHHHHHHHHHHHHHHHHFHFHHHHHGHFHHHHHHGFGFGHGHHHHHGHHHHDHFHGGGGHHGHHHFHHHHF00<G.CGHFG0CGGHFHHFFCHGHFHCC0<CEGBFF9FFFGGGGGGFFFFFFFBE
@M03495:530:000000000-LYBTV:1:2110:12090:4439 2:N:0:GTGCTCTG+TTCTTCCT
ATATTTTGCCGTTGATACACCAGGGACTCAGGCGGACCAAAGCTCACATGCTGACAGATCGGAAGAGCGTCGTGTAGGGAAAGAGTGTAGGAAGACGTGTAGATCTTGGTGGTCGGGCTAGCAATAAAAAAAAAAGTGAGCGAAATTGTGGATGAGATATGTTATATCACTGACCATATGCAATTAACAAAGATAAAAGCCGTGCTCCAGGAACACAGAAAGCAATTTAAAGCTAAATTTGCGGTTTAGGA
+
AAAAAFFFFFD1AECGG3BFGEFGGGFCEGFHHEGGEEHHHGHHHHGHHHHHHBGHGHGHHC?FEFHFEEGEEF?BFEE0>CGBE1B1>FFBGHG0?F/BB122121211///B///</@0111@11?1<<----.<000/<<:-.;000.00//00000090000009;000///9099000000000;;//;90000:---9--//9B:A-;9---//////;///://////////9//-9-;9;BF/
@M03495:530:000000000-LYBTV:1:2110:9201:4446 2:N:0:GTGCTCTG+TTCTTCCT
ATATTTTGCCGTTGATAAACCACCCTCCCTGTGTCGTTATCTTGCTCCTTCTGTCGTCAACGAATTTACTAATTCCAAAGGAGGAGTATGTTGTTTTTGGAATTTGAGGTAATTGTTGGCTCTAGCTGCCATAGCAATGTCACAACCACTTCTTGCCCTCCAAAGCTCACATGCTGACAGATCGGAAGAGCGTCGTGTAGGGAAAGAGTGTAGGAAGAAGAGGAGATCACGGGGGGGGGCGGCAGATGAAG
+
CCCCCFFFFFCCGGGGGGGGGGGGGHHGGHHHGHHGGGHHHHHGHHFHHHHHHHHGGGHGHGFGHHHHHHHGHHHHHHHHHHHGEFHHHHHHHHHHHGGGGHHHHHHGGHHHHHHHHHEHHHHHDHHHGHHHGHHHHHHHHHHHGFFGGHHHFHGGHHHHFHFHHHGGHHHHGH1GGGHHHHHGD?FFGHHGFDCEEGGCGGGGGHFHCC0<GB:0:./C09..../00::D-?---;--:----.00000
@M03495:530:000000000-LYBTV:1:2110:7418:4513 2:N:0:GTGCTCTG+TTCTTCCT
ATATTTTGCCGTTGATAAACCAGCTAATCCTGAAAAAAAAATCAAAGCTAAAAACTACAATGCTAAGACCACGATGTGACTGCTATCAAAGTTAGATATATATGTAAATTATTCATCTGTCAAATCCTAGAATTATATCATACCTGCTCCAGCAATCACGACCTGTAATGGTTTAGTGGGTTGTTCACTGTTTCTGAAAAATGAAGATAGTTGTCCAGCTTCCAAAAAGTTTATTGTGTTTTCTAGTGGAG
+
BBBBBFFFFFBAEGGGEGGGGGHHHHHHHHHHHHHHHCGGGHHHHHHHHHHEHHGHHHHHHFHHHHHHHHFHGEHGFGHHHHHHHHHHHHHHHHHHHHHGHHHHHHHHHHHGHHHHGHHHGHHEHHHHFHHHHHHFHHHHHHBGGHHHDGHHGHGHHHHGABDFHGFEHHHFHHHHHHHHGGGGHHBHHHHGDGHHHHGH.<G<GH:GHHHCGCBGHHBGFHHHHFAEDFFGGFGGBFFGGGEFFFFF?09
@M03495:530:000000000-LYBTV:1:2110:16759:4523 2:N:0:GTGCTCTG+TTCTTCCT
ATATTTTGCCGTTGATAAACCAGGGACTCAGGCTGGACCAAAGCTCACATGCTGACAGATCGGAAGAGCGTCGTGTAGGGAAAGAGTGTAGGAAGAAGTGTAGATCTCGGCGGTCGGCGGATCATTAAAAAAAAAACAATACACAGAAGGCGTGTATGGCGGATGCAATTATCACTAACAATCCAGAAGAGCAAGACTTCTAGCATACTACTACTAGCGCTGCAGTGCTGTCCAGATACTAGCGAACTCAC
+
CCCBCFFFFFCCGGGGGGGFGGHGGFGHHHHHHHHGFHGFHHGHHHHHGHHHHGHHHHHHHHGGGGGHHGEGGGEHEGHGBGHHHHHHGGHHHEHCFF4B@434B?4BGC///<///><<-<>011111=1<--:A..;:00000.000..9.-./00/.-----/00000:000000:0000/009;B0./0////00;00009000000000000/--.-./000000;00000009000/-;--.000
@M03495:530:000000000-LYBTV:1:2110:16165:4525 2:N:0:GTGCTCTG+TTCTTCCT
ATATTTTGCCGTTGATAAACCAGAACCATCCAAAGCTCACATGCTGACAGAACGGAAGAGCGTCGTGTAGGGAAAGAGTGTAGGAAGAAGTGTAGATCTCGGGGGGCGCCGGATCATTAAAAAAAAAAAAAAAATAAGAAACCATAAAGATTCCGAATATACACAAAAACTATGTGAAGAAATACCACAACGATCATGTTTAATACATGTAACTACCTTCATTGCTGTCCAGACAAGGACATGATAGTGAA
+
DDDDBFFFFFECGGGGGGGGGGHHHHHHHHHHHHHHHHHHHHGHHHHHHHHHHGGGGGHHHGGGGGGHHGHGFHHFGGGHHHHHGHHHHGBE4434444@FF///--<-9<--.<:B1::11<<D<@B-9<---.01111</<.0001110111/.9..11110<.....:111111:11//110000...-..<.1111111:11:111111110/010011<11110<100.//..../0001111111
@M03495:530:000000000-LYBTV:1:2110:8756:4531 2:N:0:GTGCTCTG+TTCTTCCT
ATATTTTGCCGTTGATAAACCAGGACTCAGGCTGGACCAAAGCTCACATGCTGACAGATCGGAAGAGCGTCGTGTAGGGAAAGAGTGTAGGAAGAAGTGTAGATCTCGGTGGGCGCCGGATCATTAAAAAAAAAAAAAAAGGAGGGAAGTGAAGAGGAACCACGCATCAACACAAGAGGTGAAGGCGAATGTAGAGACTATTACACAGCAATGTATTGAAAGGTATCGACAGATCTCATGAGGGAGCGATG
+
CCCCCFFFFFCCGGGGGGGGGGHGHHHHHHHGHHGHHHHHGHHHHHHHHHHHHHHHHHHHHGGGGGHHGGGFFGHHHHGFFHHHHHHFGHHHHHHGGHH4@B4444DBE/////</>B//?<0@22FGFBDDCFC<-:--../..-...;00090.../......-.-00/0....99.;90009.---90900000/;0000;000:.//:0000090000;00:;..-.:/000090000/....--.9
@M03495:530:000000000-LYBTV:1:2110:19032:4548 2:N:0:GTGCTCTG+TTCTTCCT
ATATTTTGCCGTTGATAAACCAGGACTCAGGCTGGACCAAAGCTCACATGCTGACAGATCGGAAGAGCGTCGTGTAGGGAAAGAGTGTAGGAAGAAGTGTAGAGCTCGGGGGTTGCGGGATAATTAAAAAAAAAAAACACCAAGTGCATGTGATTGGAGGAATGGCGTGGATCGAGAGAAAACGCTGTAGATACTGGGCGTGGTCATGTACGATGTTGTAGATAGATGGAAGCCGACATCGCGTACCATGC
+
CCCDCFFFFFDCGGGGGGGGGGHGHHHHHHGHHHGHHHHHHHHHHHHHHHHHHHHGHHHHHGGGGHHHGGGEEGHHHGGHHHHFGBFFGHHFHHHHHFDB4@4343?////>//>0/>///0111<111<AC----;.......000000000000.0:9./:00/-.--;009...-.00//--...000:0;000..----.0000000.....00/0;00000000/0/..-9-9.:..-;--.:000
@M03495:530:000000000-LYBTV:1:2110:12344:4580 2:N:0:GTGCTCTG+TTCTTCCT
ATATTTTGCCGTTGATAAACCAGCTAATCCTGAAAAAAAAATCAAAGCTAAAAACTACAATGCTAAGACCACGATGTGACTGCTATCAAAGTTAGATATATATGTAAATTATTCATCTGTCAAATCCTAGAATTATATCATACCTGCTCCAGCAATCACGACCTGTAATGGTTTAGTGGGTTGTTCACTGTTTCTGAAAAATGAAGATAGTTGTCCAGCTTCCAAAAAGTTTATTGTGTTTTCTAGTGGAG
+
AABBBFFFFFBBGCGGGGGGGGHHHFHHHHHHFHHHHGGGGHHHHHGFHHHFGHGHHHHHGHGHGHHHHHHHGGHGHGHGHFHHHHHHHEGHHHGEHHHHFHHHGFHHHHHHHHHHHHHFHHGHHHHHHHEFHHHHHHHHHHHHHHEGHGHHHHHHFHHGGGGGHHGHHHGGHHHHFHHHGGGGHGHGHGHFHFHHHGHHCHEDDGHHGHHFHGHFHGFHHFE0CGCCEBFFGGGGGGFFFG0CFBFFFFE
@M03495:530:000000000-LYBTV:1:2110:15706:4587 2:N:0:GTGCTCTG+TTCTTCCT
ATATTTTGCCGTTGATAAACCAGGACTCAGGCTGGACCAAAGCTCACATGCTGACAGATCGGAAGAGCGTCGTGTAGGGAAAGAGTGTAGGAAGAAGTGGAGATCTCGGTGGGCGCCGGAACATTAAAAAAAAAAAAGAAAAAAAGACGAGGGAGAGAATAAATGAGTAACAACGACAAGAGCTCCAACAATACAATAGACATCATTACTGAGAAAACCAGATTATTATGCAAGCATCTAAATGAGAGATA
+
ABCCCFFFFFCCGGGGGGGGGGHGHHHHHHHHHHGHHHHGHHHHHHHHHGHHHHHHHHHHHGDGGHHHGGGGEGHHHHGBHHHHHHHGHHHHGHHHGGH33/333B40F?EE////>B////@2>22@DG@@D@C<-...//.--..:.:---...../0000900000////.-.9--:.../////9.://///99////////;/B//:///:./....///9////////.;//;//////://.//
@M03495:530:000000000-LYBTV:1:2110:13420:4592 2:N:0:GTGCTCTG+TTCTTCCT
ATATTTTGCCGTTGATAAACCAGCTAATCCTGAAAAAAAAATCAAAGCTAAAAACTACAATGCTAAGACCACGATGTGACTGCTATCAAAGTTAGATATATATGTAAATTATTCATCTGTCAAATCCTAGAATTATATCATACCTGCTCCAGCAATCACGACCTGTAATGGTTTAGTGGGTTGTTCACTGTTTCTGAAAAATGAAGATAGTTGTCCAGCTTCCAAAAAGTTTATTGTGTTTTCTAGTGGAG
+
BCCCCFFFFFCCGGGGGGGGGGHHHHHFHHHHHHHHCFGGGHHGHHFHHHHHHHGHHHHHHGHGHGHHHHHHGGHG1FHHHHEHHHHHHHGGHHGHHHHHHHHHHHHHHHHHHHHHHHHHHHHHHHHHHHHHHHHHHHHHHHHHHHHHHHGHGHHHHHHGGGGGHHHHHHHHHFHFGHGFEGGGHHHHGHHHFHHHHHHHFHHHHHHHHHHHHHHHGFHBHHHHHHGEAFGGGGGGGGGFGG0FF0;FFGE
@M03495:530:000000000-LYBTV:1:2110:7365:4627 2:N:0:GTGCTCTG+TTCTTCCT
ATATTTTGCCGTTGATAAACCACCCTCCCTGTGGTCGTTATCTTGCTCCTTCTGTCGTCAACGAATTTACTAATTCCAAAGCTCACATGCTGACAGATCGGAAGAGCGTCGTGTAGGGAAAGAGTGTAGGAAGAAGTGTAGATTTTGGTGGTGGAGGAGGTATTAAAAAAAAAAAAATCTATCGATCAAGCGGAGGAGATGGTAGTGAAAAAAACAACTTGTGATGCGATGCGCGGATAGTGTAATATGTA
+
3>AABBD@FFDBGGGGGGGGGGGDGHDG2GGFGFFDEEAAHHHHGBFHGHHHFHHFFFGHDHAFFHHHHHHH5FHHHFHHFHHHHFHGHHHGGFHFGHHHGGEGGGHGGGEEEEHHHGFGEFFGFG3DDG2F?CFF3D2>F22@222<<<?//?//////<<>GH1<1<---;----./0090.9...00;9----...////////////.--.;..//9//////-....-.----.9//////9////
@M03495:530:000000000-LYBTV:1:2110:13938:4642 2:N:0:GTGCTCTG+TTCTTCCT
ATATTTTGCCGTTGATAAACCAGTCTCCAAAGCTCACATGCTGACAGATCGGAAGAGCGTCGTGTAGGGAAAGAGTGTAGGAAGAAGTGTAGATCTCGGTGGGCGCCGTATCATTTAAAAAAAAAAAAATAAAGGATTAGTCGAGCAAAGATTGAAGGAAAAACAATGACAAGACAAAGAAGGTAGTACTAAGAGTATCATCCCATAAGGAATCTGGCAGCAAAGCTCGTAACAACACGTCAGATCCGATA
+
BCCCBFFFFFCCGGGGGGGGGGHHHHHHHHHHHHHHHHHHHHHHHHHHHHHGGGGHHHGFGFEGHHHHGHHHHHHGHHHHGHHHHHG4F4@34@@4B11??E//>/>>//BBF?F4B?3GH?/>D//<-0>1111/00000=..-.-/0/;0000000://:....0=0000://///:/./.000;900;000990;00000.00:0900/000000/.../0//00.-...90.....:..0000...-
@M03495:530:000000000-LYBTV:1:2110:12906:4644 2:N:0:GTGCTCTG+TTCTTCCT
ATATTTTGCCGTTGATAAACCACCCTCCCTGTGGTCGTTATCTTGCTCCTTCTGTCGTCAACGAATTTACTAATTCCAAAGCTCACATGCTGACAGATCGGAAGAGCGTCGTGTAGGGAAAGAGTGTAGGAAGAAGTGTAGATCTCGGTGGGCGCCGGATGATTAAAAAAAAAAAAAGAGAAGAAGAGCTAGAAGGCGAAATATAAACATCAAATACACGAGTGATGTGCGTGAAAGTTGTGAGTGAGTGA
+
CCCDCFFFFFDCGGGGGGGGGGGGGHHGGGHHHHHHGGGHHHHHHHHHHHHHHHHHGGGHGHGGGHHHHHHHFHHHHHHHHHHHHHHHHHHGHHHHHHHHGGGGHGHGGGGGGHHHHGHHHHHHHHGHHHHHGHHGHG22222D220?/?///></<--.<01==11<0-@-:--99..:/0/0/:0.:0<<011..----.111110:00:0011000.--..111111....<111111.11<0101<1
@M03495:530:000000000-LYBTV:1:2110:11942:4789 2:N:0:GTGCTCTG+TTCTTCCT
ATATTTTGCCGTTGATAAACCAGGGACTCAGGCGGACCAAAGCTCACATGCTGACAGATCGGAAGAGCGTCGTGTAGGGAAAGAGTGTAGGAAGAAGTGTAGAGTTCGGTGGTGGGCGGAACATTAAAAAAAAAAAAACGGCATGTAGACGAGACGAAAGAAAGAGTAGAGAAAATGAAAAAGTGCTCACATGATGAAAGATAGAACTATAGCAGCTACAGATCTAACAATGATCACTTGACGTGTCAGTC
+
CCDCDFFFFFDEGGGGGGGGGGHGGGGGHHHHHGGGGGHHHHHHHHHHHHHHHHHHHHHHHGFGGHHHGGGGEFGHHHGGHHHHHGGFGHHGHHHHGHH4434B44B?///A</?//<////01>>1FDBFGGG@<--.-.---.111:1.--...--../</0//:11111<0/101111..01111100100<11111/0:<1101011111<//1<0011<11100000<111/11000.../:1111
@M03495:530:000000000-LYBTV:1:2110:8046:4815 2:N:0:GTGCTCTG+TTCTTCCT
ATATTTTGCCGTTGATAAACCACCCTCCCTGTGGTCGTTATCTTGCTCCTTCTGTCGTCAACTTTACTAATTCCAAAGCTCACATGCTGACAGATCGGAAGAGCGTCGTGTAGGGAAAGAGTGTAGGAAGAAGTGTAGAGCTCGGTGGTGGCCGGGTCCTTAAAAAAAAAAAAAAAAAGAATCTAGGAAGAAGTGGACATGATGCATAAGAGCTCATGCAGGACAGTATGGATACTTACATATCAATAGAT
+
CCCCCFFFFFCCGGGGGGGGGGGGGHHGGHGHGHHHGGGHHHHHHHHHHHHHHHHHGGGHGHHHHHHHHHHHHHHHHHHHGHHHHFHHHGHHHHHHHGGGGHHHFGGGGGHHHFGGHHHHHHHHHHHHHHGF2FHD??333?2?</?C///00/</.-.1=11>1<EGCCE-9;?---...:0:00000..//0;900:0;00000000000;0;000000.../.:000/:00000000:0000000:00
@M03495:530:000000000-LYBTV:1:2110:17712:4842 2:N:0:GTGCTCTG+TTCTTCCT
ATATTTTGCCGTTGATAAACCACCCTCCCTGTGGTCGTTATCTTGCTCCTTCTGTCGTCAACAAATTTACTAATTCCAAAGCTCACATGCTGACAGATCGGAAGAGCGTCGTGTAGGGAAAGAGTGTAGGAAGAAGTGTAAAGTTCTGTGGTGGGTCGATAAATTTAATAAAAAAACAAATAAAATAAGAAATGATCGATAAATTAGGTACGGAAAAAGCACAAGAATTCACGATGTCATCACGTCATGAA
+
AAAAADFDFFDAG1AGG311BGGEGGCG0GHGFHFG0EGCGHHGHHB1GGGG11F2AFFEGHHH0FGHHHFFHHFFFFGBFFGHHHHHHBGFF0DFGHB/E?FEHHEE/?E@FGGFHGGCECCGBFGHEFBFFB0B11>22222@22>2200////0////.1111<<111111-<...<<00000000;0:00<00.....000000000....9/..A////./;00009;----/////;----9///
@M03495:530:000000000-LYBTV:1:2110:20215:4845 2:N:0:GTGCTCTG+TTCTTCCT
ATATTTTGCCGTTGATAAACCACCCTCCCTGTGGTCGTTATCTTGCTCCTTCTGTCGTCAACGAATTTACTAATTCCAAAGCTCACATGCTGACAGATCGGAAGAGCGTCGTGTAGGGAAAGAGTGTAGGAAGAAGTGGAGAGATCGGTGGGCGCCGGAGCATTAAAAAAAAAAAGGTAATAGATAGTTGCTTACTACGCATCAATCTAGCAAAAATGAGATTATAGCAGCTTTGTAGTGTGATAATCGGG
+
CCCCCFFFFFCCGGGGGGGGGGGGGHHGGHHHHHHHGGGHHHHHHHHHHHHHHHHHGGGHGHGGGHHHHHHHHHHHHHHHGHHHHHHHHHHHHHHHGHHHGFFGFHHGGGGGGHHHHGFHHHFHGHGGHFGHFGHGGH22/=//@2/???////-<<---<.<=0000:;@:--9..0099000000;9000009000.-..-00000009000/..0009;90000009;/::00099/00000000..-
@M03495:530:000000000-LYBTV:1:2110:15088:4850 2:N:0:GTGCTCTG+TTCTTCCT
ATATTTTGCCGTTGATAAACCACCCTCCCTGTGGTCGTTATCTTGCTCCTTCTGTCGTCAACGAATTTACAATTCCAAAGCTCACATGCTGACAGATCGGAAGAGCGTCGTGTAGGGAAAGAGTGTAGGAAGAAGTGTAGAACTCGGGGGGCGCCGTATCATTAAAAAAAAAAAAAATATAAACTGAGACGTGCAGTAAGGACATATGAAGAAGAAAGGAGTCAATTGAGTAAGGACAGAGCTGATCCGAA
+
CDCCCFFFFFCCGGGGGGGGGGGGGHHGGHHHHHHHGGGHHHHHHHHHHHHHHHHHGGGHGHGFFHHHHHHHHHHHHHHHHHHHHHHHHHHHHHHHHHHFFGGHHFGEGGGGHHHHGHHHHHHGHHHHHHFHHHHBG3F222@2><B/>A--<--<-...11<1<110C-<B-----.:111<0110010.....<11110:./01111111//0//0././/1111<:0<1<100</.///000011...
@M03495:530:000000000-LYBTV:1:2110:13437:4853 2:N:0:GTGCTCTG+TTCTTCCT
ATATTTTGCCGTTGATAAACCAGCTAATCCTGAAAAAAAAATCAAAGCTAAAAACTACAATGCTAAGACCACGATGTGACTGCTATCAAAGTTAGATATATATGTAAATTATTCATCTGTCAAATCCTAGAATTATATCATACCTGCTCCAGCAATCACGACCTGTAATGGTTTAGTGGGTTGTTCACTGTTTCTGAAAAATGAAGATAGTTGTCCAGCTTCCAAAAAGTTTATTGTGTTTTCTAGTGGAG
+
BABBBFFFFFBBGGGGGGGGGGHGHGHDHHHHHHHGHGGEGHHGHFHHHHHHHHGHHHHFHHHHGHHHHHHHGGHGHHHHHHEGGHHHHBHGHHHGHHHGHHHHHHHHHHHHHHHHHHHHHHHHHGHHHGGHHHHHHHHHHHFGHHGFHEHGEHHGHHFDFC/EFHHDGHGGGFHHGFFE<FGGHHHHHHHHGHHHFGHFGHHHHFHFGFGHEHHFHCFFHGFF0CGEE0BFGGGGGFGBF9FGGBCFG0E
@M03495:530:000000000-LYBTV:1:2110:17027:4855 2:N:0:GTGCTCTG+TTCTTCCT
ATATTTTGCCGTTGATAAACCAGGGACTCAGGCTGGACCAAAGCTCACATGCTGACAGATCGGAAGAGCGTCGTGTAGGGAAAGAGTGTAGGAAGAAGTGTAGATATCGGTGGTCGCCGTATCATTTATAGAAAAAAAAACATAACGGTGCATATGGGTAGTGCGTTGAAAAAGCATTGTGAGGTTGAGCTCATCATTTAGAGACAGGAATTAGAGATGTGCATGTAGGAGCTGAGACTCAGGAAACAGAG
+
CBAACFFFFFCAGGGGGGGGGGHGGGGHHGHHHHHGGGHHHHHHHHHGHHHHHHFHHHGFHHGGGGHHHGFGEEEFGGFGGHHHHHHHHHGFFHHGHH43B?34444??@/?E<3</EC<?0033D333>2@22F0/>/-..<111.-..-000000./0<</0;..-:0:0.../0000000.////:0;;0;00;0000000///:./0000//9/////////9//:/.9//.////9/////////9
@M03495:530:000000000-LYBTV:1:2110:19858:4867 2:N:0:GTGCTCTG+TTCTTCCT
ATATTTTGCCGTTGATAAACCACCCTCCCTGTGGTCGTTACTTGCTCCTTCTGTCGTCAACGAATTTACTAATTCCAAAGCTCACATGCTGACAGATCGGAAGAGCGTCGTGTAGGGAAAGAGTGTAGGAAGAAGTGGAGATCTCGGGGGGGGGCGGGTAAATAAAAAAAAAAAAAAATGAGGCAGTACTCATACAGCTCAACTAGTACAAGATACAGCGTGGTTCTAGATGCAGTTGACCAGTACAGTAG
+
CCCDCFFFFFCCGGGGGGGGFGGGGHHGGHHFGFAFGGGHGHHGGHHHHHHGHHHGFEGGHGGGHHHHHHHHHHHGFH5GBDGHHHGHHHHHGGGFGGHCGFG1GEEEEFGFAFHHGGHHHHHFGD3GBDGGFCG3F2>=22@22@FB/@9-9--;----:0;000;BBA--------.0:0/.;./:00000:00000000/000000000/00000:-9.-;.0000000000:000000.0:000000
@M03495:530:000000000-LYBTV:1:2110:22732:4889 2:N:0:GTGCTCTG+TTCTTCCT
ATATTTTGCCGTTGATAAACCAGCTAATCCTGAAAAAAAAATCAAAGCTAAAAACTACAATGCTAAGACCACGATGTGACTGCTATCAAAGTTAGATATATATGTAAATTATTCATCTGTCAAATCCTAGAATTATATCATACCTGCTCCAGCAATCACGACCTGTAATGGTTTAGTGGGTTGTTCACTGTTTCTGAAAAATGAAGATAGTTGTCCAGCTTCCAAAAAGTTTATTGTGTTTTCTAGTGGAG
+
AABABFFFFFBAGGGGBEFGGCGFFBFHHBGF5FDHAEGGFHGHHB5BGGGGGGEHHCHHGBGFFHFFHHHHGGHGFFHHHHEFGHHBGDGGFHFHHHHHHHHGGHFGFHHHHHGHHH?GHHFGHHFGBFGFGHHHFFFHHHHHHHHGFFHGF<2@2GHD<CCFHHFFEFG?FFGHGDGFAFF.<GHFFF0GDGFGBFHH..0GGHFGHE:CGGHHHGEBFCCHHH.;90CF0FG0C0CFGGGF0BB0CC.
@M03495:530:000000000-LYBTV:1:2110:12288:4889 2:N:0:GTGCTCTG+TTCTTCCT
ATATTTTGCCGTTGATAAACCACCCTCCCTGTGGTCGTTATCTTGCTCCTTCTGTCGTCAACGAATTTACTAATTCCAAAGCTCACATGCTGACAGATCGGAAGAGCGTCGTGTAGGGAAAGAGTGTAGGAAGAAGTGTAGATCTCGGTGGTGGCCGGATCATTAAAAAAAAAAAAAGGGGCGCGAACAGTAGGTGGGAGAAGATATACTATCACTAAGAATATGAAAAACACACTGTGAGAGATAAATAG
+
CCCCCFFFFFCCGGGGGGGGGGGGGHHGGHHHHHGHGGGHHHHHHHHHHHHHHHHHGGGGGHGGGHHHHHHHHHHHHHHHGHHHGHHHHHHHHHHHGGHHGGGGHHHGGGGFGHHHHGHGHHHGGHGHHBGGFAFGGF2@>22222@F/?D</<?0/>-.-<1111<1F-<:-:---...----;---;/000000.-..../:000000:0000000000:0000;09....../000909;.0000000
@M03495:530:000000000-LYBTV:1:2110:10409:4909 2:N:0:GTGCTCTG+TTCTTCCT
ATATTTTGCCGTTGATAAACCAGCTAATCCTGAAAAAAAAATCAAAGCTAAAAACTACAATGCTAAGACCACGATGTGACTGCTATCAAAGTTAGATATATATGTAAATTATTCATCTGTCAAATCCTAGAATTATATCATACCTGCTCCAGCAATCACGACCTGTAATGGTTTAGTGGGTTGTTCACTGTTTCTGAAAAATGAAGATAGTTGTCCAGCTTCCAAAAAGTTTATTGTGTTTTCTAGTGGAG
+
ABBBBFFFFFBBGGGGGCGGGGHHHHHHHHHHHHHHFGC?EHHHHHHHHHHHHHGHHHHFGHHHHHHHHHHHFGGEGHFHHHHHGHHHHHHFHHHHHHHHHHHHHHHHHHHHHHHHHHHHHHHHHHHGHHHHGHHHHHHHHHHGHHGHDHGHCHFHHHHGDGGGHGH1DFHHHHHFGGHEGGGGEHFHGHHHHHHHH0GG<CHGHHEHHHHHHHHHHHGHHGHHHHFGDFGG09FGGGGBFG0F;000;9A
@M03495:530:000000000-LYBTV:1:2110:21365:4917 2:N:0:GTGCTCTG+TTCTTCCT
ATATTTTGCCGTTGATAAACCAGGACTCAGGCTGGACCAAAGCTCACATGCTGACAGATCGGAAGAGCGTCGTGTAGGGAAAGAGTGTAGGAAGAAGTGTAGATCTCGGCGGTCGCCGGATCATTAAAAAAAAACAATAAATAAAAGAGAAAGCACGCACAACAAACTAGAAATAATATTATAATACTCATGCTGATGGCATACGCGTTACTTATGGATGCGACTGAACGATTATCTGATAAACATGTACT
+
CCCCCFFFFFCCGGGGGGGGGGHGHHHHHHGHHHGHHHHHHHHHHHHHHHHHHHHHHHHGHGGGGHHGGGGEEFGHHHGGGHHHH4BFGGFHHFGHFHF4GF444?B0F/>E</>/?/////?1@11<1F@C<<...00000;;0;0.//:00/0/-----/:....00090000000;000000;;00000900:0009/000..-:-..000000000/:;--.000.....90000009;00000090
@M03495:530:000000000-LYBTV:1:2110:12262:4923 2:N:0:GTGCTCTG+TTCTTCCT
ATATTTTGCCGTTGATAAACCAGCTAATCCTGAAAAAAAAATCAAAGCTAAAAACTACAATGCTAAGACCACGATGTGACTGCTATCAAAGTTAGATATATATGTAAATTATTCATCTGTCAAATCCTAGAATTATATCATACCTGCTCCAGCAATCACGACCTGTAATGGTTTAGTGGGTTGTTCACTGTTTCTGAAAAATGAAGATAGTTGTCCAGCTTCCAAAAAGTTTATTGTGTTTTCTAGTGGAG
+
AABBBBFFFFBBGGGGGCGGGGHHHHHFHHHHHHHHHGGGGHHHHGHHHHHHGHGHHHHHHHHHG5GHHFHHGGHFFHHHHGHGHHHHHHGHGHFFHHHHHHHHHHHHHHHHHHHHHHHHGHHHHHHHHHFHHHHHHGHHHHHBGHEFHHHHFHHHHHHG?DCGHHHHHHGGHGHFGHEHGGGGHHGHHHHHHHHHHFHHGFHEGG:CGHHHHHFHHGHHHFHGBFHGGGFGBFGGFFFFGGFGGGFBC0;
@M03495:530:000000000-LYBTV:1:2110:17793:4948 2:N:0:GTGCTCTG+TTCTTCCT
ATATTTTGCCGTTGATAAACCAGGACTCAGGCTGGACCAAAGCTCACATGCTGACAGATCGGAAGAGCGTCGTGTAGGGAAAGAGTGTAGGAAGAAGTGAAAATCTCCGAGGGTCCCGGATAAATATATAGAAACGAAAACGTACACAGGCCTGTAGTTTGATAGTTACTAACTATATACGGAGCAGACCCTCATATATTAACGTCTGCCATATAATACTGTATAGTAGCGATCTACACACATGAACACAC
+
BBBAAFDBDFBBGGGGF5GGFGHAH4FHFHCBHHDHFGHDC3FGFFGGHDFHHFFFHFHB1A1FE1EHEEEF0BF2GFFCGEEGFHHHEHEFHG133B34443BB443?/////3/B//<?/23B2222222222//?/<0/00//?10...1<111=11=111<0=0<=<0/0000<00....-.//...:..000000000././.00/0000000;00009000000--...///./..///;//...
@M03495:530:000000000-LYBTV:1:2110:20907:4975 2:N:0:GTGCTCTG+TTCTTCCT
ATATTTTGCCGTTGATAAACCAGAACCATCCAAAGCTCACATGCTGACAGATCGGAAGAGCGTCGTGTAGGGAAAGAGTGTAGGAAGAAGTGTAGATCTCGGGGGGCGTCGGATCATTAAAAAAAAAAAAAAAAACGGACTAACAATGACACGACAACATCTTAGAACATAGAACAAGAGCGTTAACGAAGTTGTCAGAATGACATATAATACACAGTAGCGTACACAAGATGGATCTACGGAACATAAGA
+
CCCCCFFFFFCCGGGGGGGFGGHHHHHHHHHHHHHHHHHHHHHHHHHHHHHHHHGGGGHGHGGGGGGHGHHGHHHHGHGHFHHGFHFHGHGG44344@B4FE/>/--9-9-9-.-900;BBBBCFC-A@:9----.-..--/0000000000.----../000:00009090000//;/.;-....0.9::.0000000000000000000000:09:000-..-.:0../:00/00:00..:;-/00;00
@M03495:530:000000000-LYBTV:1:2110:21589:5001 2:N:0:GTGCTCTG+TTCTTCCT
ATATTTTGCCGTTGATAAACCACCCTCCCTGTGGTCATTATCTTGCTCCTTCTGTCGTCAACGAATTTACTAATTCCAAAGCTCACATGCTGACAGATCGGAAGAGCGTCGTGTAGGGAAAGAGTGTAGGAAGAAGTGTAGATTTCGGGGGACGCGGTGTCAATAAAAAAAAAAACAGACTGGTGTAAAATAGTATGTGGGACACTCGAGATCAGACAGAGGCAGACAGACACATAACACCAATGGGAGAC
+
BCCCCFFFFFCCGGGGGGGFGGGGGHHGGHHFGFGHBGHGHHHHHHHHFGHHHHHHGGGHGGGGGHHHHHHHHHHGFFFFHHHHHHHHHGHHBGGFFHHHGGGGGHHGGGGGGEHHHGHHHHGFFFFFDGHGGFHHDDF333333?@C/>@--<--<.-./0000000:A-9@--.://./0./:./////////:////.....//.9;;A//////9//:.....;/;.99:://///...;//./..:
@M03495:530:000000000-LYBTV:1:2110:23461:5071 2:N:0:GTGCTCTG+TTCTTCCT
ATATTTTGCCGTTGATAAACCAGCTAATCCTGAAAAAAAAATCAAAGCTAAAAACTACAATGCTAAGACCACGATGTGACTGCTATCAAAGTTAGATATATATGTAAATTATTCATCTGTCAAATCCTAGAATTATATCATACCTGCTCCAGCAATCACGACCTGTAATGGTTTAGTGGGTTGTTCACTGTTTCTGAAAAATGAAGATAGTTGTCCAGCTTCCAACAAGTTTATTGTGTTTTCTAGTGTTG
+
AAA1>DFFBFDA1ECA3DG1G0EF11FHHCHHB1A10AEEEHFG1DBAGDDDGFECGF1GHBHHHHFFFFHHGEG/>1BGG10DF2BGG1G1BEB1FGHHHGHHHH2BGHHH2>FGDGDFHD2FGBFHFHGHGF>FHHHHGHFBFHFHFHH1FGEBCFGCGG?EFDD11@<1?<GHHHEA<F@<FFFDDGDF0GGF0D<DCHHH=CCGHHGHGHHFBC/CCG:0:/.;/00C0CFBB99///000;C000.
@M03495:530:000000000-LYBTV:1:2110:18057:5077 2:N:0:GTGCTCTG+TTCTTCCT
ATATTTTGCCGTTGATAAACCAGGGACTCAGGCTGGACCAAAGCTCACATGCTGACAGATCGGAAGAGCGTCGTGTAGGGAAAGAGTGTAGGAAGAAGTGTAGATATCGGTGGTCGGCGGGTGATTTAAAAAAAACAAAAGTAGCTAAACAAGGGGGAAGGAGTATTATGGACGTGTCGGAACTGAGAACTAAAGACTGCAGCTACAGGAGATGACACACGAGCCGTGTGTAGTTATAAAATACATGCATG
+
CDCCCFFFFFCBGGGGGGGGGGHGGGGHHHGHHHHGHHHHHHHHHHHHHHHHHHHHHHHHHHGGGGHHHGGGGFGGGGHGHHHHHHHHHHHHHFHFGHGE4434D444/>/>E/3</>////-.111111<F@-?...:./000000000:./..---.....:/00000000-.9//.--.-00::00000000;/:0/000/0000/.../0000:/.----9:.-:..:0000:0000000000:000
@M03495:530:000000000-LYBTV:1:2110:15854:5089 2:N:0:GTGCTCTG+TTCTTCCT
ATATTTTGCCGTGATAAACCAGAACCATCCAAAGCTCACATGCTGACAGATCGGAAGAGCGTCGTGTAGGGAAAGAGTGTAGGAAGAAGTGTAGATCTCGGGGGGCGGCGTATCATTAAAAAAAAAAAAAATGAAAAGCAATGACGGAGCTGCTGTAATCACAAAATAAGCATGAGTGCGTCACCAACAGAACAGCATGACAGCTATTCGATCGCTATAGAGGGATATACATGAGTCACGTATATCGATGC
+
CCDDDFFFFFDCGGGGGGGGGGHHHHHHHHHHHHHHHHHHHHHHHHHHHHHHHGGGGHHHGGGGEFGFGHGHHHHHHHHHHHHHHHGHHGG@B@444FFGF//<--;--:-9..9BF09BBFFFA@CC--:.00000/.0/0009.-..-.0000009000000..0:0000000900;-.-..00...//09;/./000000.00000/00:-....0000/../:900000009000../0900.9.:.
@M03495:530:000000000-LYBTV:1:2110:6995:5097 2:N:0:GTGCTCTG+TTCTTCCT
ATATTTTGCCGTTGATAAACCAGCTAATCCTGAAAAAAAAATCAAAGCTAAAAACTACAATGCTAAGACCACGATGTGACTGCTATCAAAGTTAGATATATATGTAAATTATTCATCTGTCAAATCCTAGAATTATATCATACCTGCTCCAGCAATCACGACCTGTAATGGTTTAGTGGGTTGTTCACTGTTTCTGAAAAATGAAGATAGTTGTCCAGCTTCCAAAAAGTTTATTGTGTTTTCTAGTGGAG
+
ABBBBFFFFFBBGGGGGGGGGFHHHHFHHHHGGHGHHEEGGHHHHHFGHHHFGGGHHHHHHHHHHHHHHHHHGGHGHHHHHHHHHHHHHHFFGEHHHHHHHHHGHHHHGFHHHHHHHFFHHHHHHHFHHHHHHHHHHHHHHHFHHHGHDGHHHHGHHHHGGGGGHHHHHHHFHFFHFFGFFGGGGGHHHHHDGHHHHFHHAGHGHHGHHHHGHHHHGG/GBCGHGH.9.BFGGGGGGGFGGGBFFFGFFBF
@M03495:530:000000000-LYBTV:1:2110:16579:5101 2:N:0:GTGCTCTG+TTCTTCCT
ATATTTTGCCGTTGATAAACCACCCTCCCTGTGGTCGTTATCTTGCTCCTTCTGTCGTCAACGAATTTACTAATTCCAAAGCTCACATGCTGACAGATCGGAAGAGCGTCGTGTAGGGAAAGAGTGTAGGAAGAAGTGTAGAGCTCGGTGGTCGCCGTATAAATAAAAAAAAAAAAAAAGAAGAAGATAAGGGAAACAGCAAAGGTAAAGAAAGTGTGATGATGATGGGAAGTAGACAGAAGAAACATAGA
+
BCDCDFFFFFCBGGGGGGGGGGGGGHHGGGHHHHHHGGGHHHHHHGHHHHHHHHHHGGGHGHGGGHHHHHHHHHHHHHHHHHHHHHHHHHHHHHHHHHHHGGGGHHGGGGGGGGHHHGHHHHHHHHHHHHFHGGFHFBD2FD22>2C@/?/<1>//--.0111>1<<1<<<-<------.9./0//<:00:0<...///.//0//000000:/000<0<000000000./0.000000//000/::/<000
@M03495:530:000000000-LYBTV:1:2110:19301:5107 2:N:0:GTGCTCTG+TTCTTCCT
ATATTTTGCCGTTGATAAACTAGCCTCCCTGTGGTCGTTATCTTGCTCCTTCTGTCGTCAACGAATTTACTAATTCCAAAGCTCACATGCTGACAGATCGGAAGAGCGTCGTGTAGGGAAAGAGTGTAGGAAGAAGTGGAGAGATCGGGGGGGGGCGTAGCATTAAAAAAAAAAACAGATAGCACACAATTGAGTCGTGAGAACGTGAGACAATGGAGATGGCAGGGAGCAAGACGTGCAGCTAGGGCAAG
+
AABBBFFFFFBBGGEGGGFGBGHBHHHHGHHHCGHHEAEHHHHHHHHHEHHHHHHHGGGGDHGGGGHHHHHGHHHFHHHHHBFHHHHHHHGGBGFFHHFFDFAEFGFEFEEGDGFHFGGHHHHHHHHHFHB1BACG1D1?/1/<11/?/<@--9--;---.9/9///9/-9--99...//;//:/..9./////;/9A;9.///.;.9.//..9//9.////./9-9:99./....9..9/////...9..
@M03495:530:000000000-LYBTV:1:2110:15445:5122 2:N:0:GTGCTCTG+TTCTTCCT
ATATTTTGCCGTTGATAAACCAGCTAATTCCAAAGCTCACATGCTGACAGATCGGAAGAGCGTCGTGTAGGGAAAGAGTGTAGGAAGAAGTGTAGATCTCGGGGGGGGCCGTATCAATACAAAAAAAAGAAAGAAAATAATCAATCTCGCCGGTCAAGCTGCCATAAGAAAAAGCCAGACAAAATTGAATCCAACATTATATCACCATCCTAACGCAACTACCGATATGCACAATTAGCTAACTACGACTG
+
BAABAFFFFFBBGGGGGGGGGGHFHHHHHHHGHHHGHHHHHHHHFHHHHHHGHHGGGGHHFAEEEEEFGGHGHHHHFHHHGHHHHGHEGHG3@FD444@41?//>--9----.9.;99//:9/A.---..;///:/.////////;//..---9:./////;./:///:9/.99..;......9::////9:///:///://://.///.//9..----///;-.---/////.///9//////9/.....
@M03495:530:000000000-LYBTV:1:2110:6663:5147 2:N:0:GTGCTCTG+TTCTTCCT
ATATTTTGCCGTTGATAAACCACCCTCCCTGTGGTCGTTATCTTGCTCCTTCTGTCGTCAACGAATTTACTAATTCCAAAGCTCACATGCTGACAGATCGGAAGAGCGTCGTGTAGGGAAAGAGTGTAGGAAGAAGTGTAGATCTCGGGGGGCGCGGGGGGATTAATAAAAAAAAGAATATAATCAACATGAGATAGAATGTGTGAAGAGTACTATGAAGAGAATTAGTAATGAAACGCGATCATGATGAA
+
CCCCCFFFFFCDGGGGGGGGGGGGGHHGGHHHHHHHGGGHHHHHHHHHHHHHHHHHGGGHGHGGGHGHHHHHHHHHHHHHHHHHHHHHHHHHHHHHHHHHGGGGHHHGGGGGGHHHHGHHHHHHFGGGHHHHHGHH3G22222D2@@?/>---;-------9.9900900BBB=-...000000000/0/0000:000000;00.000:.0:000000:00./00000:000;B00::----9.0000900
@M03495:530:000000000-LYBTV:1:2110:8845:5154 2:N:0:GTGCTCTG+TTCTTCCT
ATATTTTGCCGTTGATAAACCAGCTGTTCCAAAGCTCACATGCTGACAGATCGGAAGAGCGTCGTGTAGGGAAAGAGTGTAGGAAGAAGTGGAGATCTCGGTGGGTGTCGGATCATTAAAAAAAAAAAAAAACAAAAGGCCTGATACAGGCTGCGGTCTGAATAGTACTCAGGAAGATTACCACAATTATCTTCAACACATAAGCAACTAATAACTTCAATGTGCGAAGTAATTGGTCTCTGTTGTCACGT
+
AABBBFFBFFBBGGGGGFGGGGHHFHGHHHHHHHHHGHGHHHGGHHGGHHFHGGGGGHHGGGGGEEAGHHGHHHEHHHHFGHFGHHHHHEE3B1@33B41?1??/??>3////>F44?B?32<B/>@@->--...../..:/.:00000/;:..--9-9/00000000;0;0///..0000;00.;9////;//:///9.///////.//9//;///:///9//9..9-.//9/9/;/;//9///;///..
@M03495:530:000000000-LYBTV:1:2110:8395:5163 2:N:0:GTGCTCTG+TTCTTCCT
ATATTTTGCCGTTGATAAACCAGCTAATCCTGAAAAAAAAATCAAAGCTAAAAACTACAATGCTAAGACCACGATGTGACTGCTATCAAAGTTAGATATATATGTAAATTATTCATCTGTCAAATCCTAGAATTATATCATACCTGCTCCAGCAATCACGACCTGTAATGGTTTAGTGGGTTGTTCACTGTTTCTGAAAAATGAAGATAGTTGTCCAGCTTCCAAAAAGTTTATTGTGTTTTCTAGTGGAG
+
BCCCCFFFFFCCGGGGGGGGGGHHHHHHHHHHHHHHHGGGGHHHHHGHHHHHHFFHHGHHHHHHHHHHHGHHGGHGHFBFGFHHHHFHHHFHHHHHHHHHHHHHHHHHHHHHHHHHHHGHHHHHHHHHHHGHHHHHHHFHHHHGFHHHGHHGHHHHHHHGFGGGFGGHEHHHHHHF=GGHAFCDGHHHHFHHHHGHGGFHHHHGFG:GGGHFGHHHHGHHGGHHHHE?AFFFFFFBFFFFFGGGFFFBFBA
@M03495:530:000000000-LYBTV:1:2110:17813:5201 2:N:0:GTGCTCTG+TTCTTCCT
ATATTTTGCCGTTGATAAACCAGGACTCAGGCGGACCAAAGCTCACATGCTGACAGATCGGAAGAGCGTCGTGTAGGGAAAGAGTGTAGGAAGAAGTGTAGATTTCGGGGGTCGCCGTATGATTAAAAAAAAAAGAAAGGATGGGAGACATGAGGTAACAGGACCAAGAAAGAGATAAATATTGATTGGAGAATAGCAACAAAACAAATAGTGTTGCAGACCCCCGAAGAGAGGACACATTGGTAGTTACA
+
BCCCCFFFFFCCGGGGGGGGGGGGHHHHHHHGGGGGGDHHHHHHHHHHHHHHHHHHGHHHGGGGHHFFGGGGFFGHHGGHHHHHGHHHHHHHHFHGHF443B444BFE/<B//>//>-.00><<1=1<1<C@--.:./0./00..:.../0000//:0009....9..::/0;9/009000;00;900:9/0.000900..:..9...9000000.0000....-----9.;...././000:0000000;
@M03495:530:000000000-LYBTV:1:2110:16950:5231 2:N:0:GTGCTCTG+TTCTTCCT
ATATTTTGCCGTTGATAAACCACCCTCCCTGTGGTCGTTATCTTGCTCCTTCTGTCGTCAACGAATAATTCCAAAGCTCACATGCTGACAGATCGGAAGAGCGTCGTGTAGGGAAAGAGTGTAGGAAGAAGTGTAGATCTCGGGGGTCGCCGGATAATTAAAAAAAAAAAAAAAGAAAAGATGTTGAATAGGACTAAATGTAGCATAATACTAACGAACAGAATAAGATAGCTCTGCATAAATGATAGTTA
+
BCBCCFFFFFCCGGGGGGGGGGGGGHHGGHHHHHHHGGGHHHHHHHHHHHHHHHHHGGGHGHGGGHGHHHHHHHHHEHHHHHHHHHHHHHHHHHHGGGGHHHGGGGEFHHHHGFHFHGHHHHHHHHFHFHHGG3??3??220C//<-.--.<--..00;0:000-99AF-9;--.../9/:;0:00;09000;0//0000;00000000;00000...--//0:090000000000000:00000000009
@M03495:530:000000000-LYBTV:1:2110:16319:5238 2:N:0:GTGCTCTG+TTCTTCCT
ATATTTTGCCGTTGATAAACCAGCTAATCCTGAAAAAAAAATCAAAGCTAAAAACTACAATGCTAAGACCACGATGTGACTGCTATCAAAGTTAGATATATATGTAAATTATTCATCTGTCAAATCCTAGAATTATATCATACCTGCTCCAGCAATCACGACCTGTAATGGTTTAGTGGGTTGTTCACTGTTTCTGAAAAATGAAGATAGTTGTCCAGCTTCCAAAAAGTTTATTGTGTTTTCTAGTGGAG
+
ABB@BFFFFFBBGGGGGGGFFGEHHHHHHCFGGHHHHGGGGHHHHFGHHGGHGHGGHHHHHHCGFFHHHHHHGGHGHBGHFHHHHHHHHHGHBGBFGHFHFHHHHGHHGHHHHHHHGHHHHHHHHHHHHHHHHHHHGGGHHHHBGFFHHEHHGHHHBCHDFCFGHGB1FFFGHHHHHGEGFG?.>1FBGHHGHEDFG0GF..00=000CGGHHH000C/CCCGFCCC.CBC09CFFGGGGGF0CF000.C?
@M03495:530:000000000-LYBTV:1:2110:21587:5249 2:N:0:GTGCTCTG+TTCTTCCT
ATATTTTGCCGTTGATAAACCAGGACTCAGGCTGGACCAAAGCTCACATGCTGACAGATCGGAAGAGCGTCGTGTAGGGAAAGAGTGTAGGAAGAAGTTTAGAACTCGGGGGTGGCCGCAGCATTAAAAAAAAAAAAAACTAATGATCGATGAAGCACACGACGGTGGTGCTGACGAGCTGACCCGACAATGACGGAGTGCTGCGTGTCACTGTGGAGCATGTGGGTTCACAGGCTCGTATGTGTTCGTTG
+
CCCCCFFFFFCCGGGGGGGGGCHGHHHGHHHHHHGHHHHHHHHHHHHHHHHHHHGHHHHHHGDFFGHHGGGG@EGGDGFFGFFHHFGGHHGFFHA3FG44F4F4B33E//<//B/00////<<1111>11>A-------.90;00000...000000::.-A---;..9.0000/..--.0:/;/-:---0000.-..;.0000-..;/900000/0.;.00990.;:.0000.:9.--.//;09;0../:
@M03495:530:000000000-LYBTV:1:2110:17183:5250 2:N:0:GTGCTCTG+TTCTTCCT
ATATTTTGCCGTTGATAAACCAGCTAATCCTGAAAAAAAAATCAAAGCTAAAAACTACAATGCTAAGACCACGATGTGACTGCTATCAAAGTTAGATATATATGTAAATTATTCATCTGTCAAATCCTAGAATTATATCATACCTGCTCCAGCAATCACGACCTGTAATGGTTTAGTGGGTTGTTCACTGTTTCTGAAAAATGAAGATAGTTGTCCAGCTTCCAAAAAGTTTATTGTGTTTTCTAGTGGAG
+
ABBBBFBFFFBBGGGGGGGGGGHGHHHHHGHHGHHHHGGGGHFFHHFHHHHEFHGHHHHHHGHHHGEHHEHHGGGGHGGHHHFFHFFHHHHHHHGHHHHHHHHHHHHGHFHHHHHHGFHHHHHHHHBGHGEHHHHHHHFHHHHGFHHHHFHFHFGHGFHDEGFDHHGHHHGFHHCBGHHEGGGGFHHFHHHHHGHGHHGHHHHHDC0CCHHGHHHHGFHHEGGFGF..CFFF0CFFB9CFGF909BCF?0E
@M03495:530:000000000-LYBTV:1:2110:20503:5262 2:N:0:GTGCTCTG+TTCTTCCT
ATATTTTGCCGTTGATAAACCACCCTCCCTGTGGTCGTTATCTTGCTCCTTCTAATTTACTAATTCCAAAGCTCACATGCTGACAGATCGGAAGAGCGTCGTGTAGGGAAAGAGTGTAGGAAGAAGTGGAGATTTGGGGGGGGGCCGTATCATTAAAAAAAAAAAAAAGATATCACGTTCTTTAATGTATCGGATAGTGAAAATGCAATATAGATGGTGTATAGGAACGATGAGCCATAGATCTATAGCAT
+
CCBBCFFFFFCCGGGGGGGGGGGGGHHGGGHHHHBFGGGHHHHHHGHHHHHHHHHHHHHHHHHHHHHHHHHHHHHGGHHHHHGHHHGGHHGGFGGHHGGGGGGFHHHGHGHHHHGGGHFFGHHGFGGG33/223B3BC</9-----9-.9;/:9//://;----9---..9/////.;././/////////.-.../////////////;//://////.//////:..9../////;/////////;/9/
@M03495:530:000000000-LYBTV:1:2110:21175:5288 2:N:0:GTGCTCTG+TTCTTCCT
ATATTTTGCCGTTGATAAACCAGCTAATTCCAAAGCTCACATGCTGACAGATCGGAAGAGCGTCGTGTAGGGAAAGAGTGTAGGAAGAAGTGTAGATATCGGTGGTGGCGGGATCATTAAAAAAAAAAAAAACAAAGGATTATAATGACGGAGTATAGGCATTCAAGAGATCTTCAGTGCTGATGATACACTCTATCATGATTGAAGAATACATGTGCGCTTGTCTGACACATGCTCGAATAGTCACGAAG
+
CCCCCFFFFFCCGGGGGGGGGGHHHFHHHHFFHHHHHHGHHHGHFFHHHHGHHHGGGGHHHGGGGEGFGGHGHHHH?GDGGHGHDGFHHBEF44B4B4BBFE1?1//?0/</>/?G2>2@2DFGC@CG@---...;///000000000:.-.../0000000009000./0000000000000000:00000/00:00900:000000/00;090;00.--..90000;00/009009-/0.;0900....
@M03495:530:000000000-LYBTV:1:2110:21302:5307 2:N:0:GTGCTCTG+TTCTTCCT
ATATTTTGCCGTTGATAAACCACCCTCCCTGTGGTCGTATCTTGCTCCTTCTGTCGTCAACGAATTTACTAATTCCAAAGCTCACATGCTGACAGATCGGAAGAGCGTCGTGTAGGGAAAGAGTGTAGGAAGAAGTGTAGGTCTCGGGGGTGGGCGGAGCATTAAAAAAAAAAGAGAATATGGATTAGCACGTATGGCAACTGTAGCAAAAGATAGGCATAGTGATGTATAGTGCACGACTGTGTACGTAG
+
ABBBBFFFFFBBGGGGGGGGGGFGGHHGGHHHGHHHGGHHHHHHGHGHHHHHFHHGGGHGGGGGHHGGGHHGHHHHHHEHHHHHHHHHGHHHHHHHHHHGGGGGHHFGGGGGHHFHEBGHHHHHHDHHHHHHHEH3?33322222@F/<>----.-----.0000;;BC?-9@.:.;///////////://-..//..//;/9///////./.:/9//////9////;/;/9//://:.-9./9;//.;/.
@M03495:530:000000000-LYBTV:1:2110:7797:5341 2:N:0:GTGCTCTG+TTCTTCCT
ATATTTTGCCGTTGATAAACCAGTCAGGAGTCCAAAGCTCACATGCTGACAGATCGGAAGAGCGTCGTGTAGGGAAAGAGTGTAGGAAGAAGTGACGATCTCGGTGGTGGCCGCATGCTTAAAAAAGAAAAAAAAGAGAGAGCAACTAAGGACACGGTGTGGACCACGACAGAACGAAGACTGTCATCTACAGGAATGCAACAGAGCGTTATCCCTACACTTCCATCAAAAAGTAGTCCAGTCAAATGGTC
+
BAAABFFFFFB?EGGDGFGFFGHHHHFFHGFCGHFFHFHFFGHFFFHHBEFFEGHGEACEBFFEEEFAEFGFGGHFGGGGFGFGHHFHHCHHB3441?1?F@CF//////00/////23B3B3B2</?0220///<>00<..<F0>01</<0./<.-.....;//;..----//:...../00000;9F09F0/./00000/99//9-..9.///99./9/////://///..////:9//////;//;//
@M03495:530:000000000-LYBTV:1:2110:24733:5342 2:N:0:GTGCTCTG+TTCTTCCT
ATATTTTGCCGTTGATAAACCAGGGACTCAGGCTGGACCAAAGCTCACATGCTGACAGATCGGAAGAGCGTCGTGTAGGGAAAGAGTGTAGGAAGAAGTGTAGAGCTCGGTGGGCGGCGGATCATTAAAAAAAAATACGAGTTAGGTAGTGCAGGTCGGCGGGAACGTCCACAGCGTCTCAATCTCATTCACCACTCACCACCACACCACAGTCACACCCACATGTCACTAACCAGTACATGCTCTTCACG
+
BBBBBFFDFFDAGGGGGGGFGEGGGGGAGGFHGHHG2FGHHHHFFGCGFHHGHHFHHHHHHHGGFEGFHEEGGGGFEFFE3BF?3FBGGGHFGFH1FHF3BF343B3?/>/////////---<<11=0=00<@-:.00.....00/0000/000;;/--;-----....../;.A-....///:;//////://./9/:./;:;........;9////.9...:////9////.;.//9//////////9.
@M03495:530:000000000-LYBTV:1:2110:14620:5381 2:N:0:GTGCTCTG+TTCTTCCT
ATATTTTGCCGTTGATAAACCAGCTAATCCTGAAAAAAAAATCAAAGCTAAAAACTACAATGCTAAGACCACGATGTGACTGCTATCAAAGTTAGATATATATGTAAATTATTCATCTGTCAAATCCTAGAATTATATCATACCTGCTCCAGCAATCACGACCTGTAATGGTTTAGTGGGTTGTTCACTGTTTCTGAAAAATGAAGATAGTTGTCCAGCTTCCAAAAAGTTTATTGTGTTTTCTAGTGGAG
+
BCCCCFFFFFCCGGGGGGGGGGHGHHHHHHHHHHHHHGGGGHHHHHGGHHHHHHGHHHHHHHHHHGHHHHGHGGHGGHHHHGHHHHHHHHEHHHHHHHHHHHHHHHHHHHHHHHHHHHHHHHHHHHHHHHHHGHHHGHHHHHHFHHGGHGFHGHHFHHHGGGGGGGGHHHHFBGHHHHFGDFCDGHHHFGGHHHHHHHGBHHHHBG0GFHHGHHHGHHFFHBB00:CEDFGFGFFFGGGGGGFFGGGGEFG
@M03495:530:000000000-LYBTV:1:2110:17356:5386 2:N:0:GTGCTCTG+TTCTTCCT
ATATTTTGCCGTTGATAAACCACCCTCCCTGTGGTCGTTATCTTGCTCCTTCTGTCGTCAACGAATTTACTAATTCCAAAGCTCACATGCTGACAGATCGGAAGAGCGTCGTGTAGGGAAAGAGTGTAGGAAGAAGTGTAGATCTCGGGGGGGGCCGGGTCATTCGTAAAAAAAAAATGCAGGTCATTATGAGAAGCGTCGAGAGTAGTGCAATAGTGTGTGTACGTATGTCGGAGTGAGTATAGCATAGA
+
ABBBBFFFFFCCGGGGGGGGGGGGGHHGGHHHCHGGGGGHHHHHHGHHHHHHHHHHGGGHGHGGGHHHHHHHHHHHGHHHHHHHHHHGHHHHHHHHHGHHGGGGHHHGGGGGEHHHHGFGHHGGGHGGHHHHA0CG3F2DF22222F///>-9;--;--.-9/9///9;.//:-9-;.9///..///;/////;///-;.---.-9:B//99////////;;9/:.;/;///;--9..99/////://;//
@M03495:530:000000000-LYBTV:1:2110:5870:5415 2:N:0:GTGCTCTG+TTCTTCCT
ATATTTTGCCGTTGATAAACCAGGGACTCAGGCTGGACCAAAGCTCACATGCTGACAGATCGGAAGAGCGTCGTGTAGGGAAAGAGTGTAGGAAGAAGTGTAGATCTCGGTGGTTGGCGTAGCATTTAAAAAAAAAAAACGGAGCATCGCTCATATATGCAAGACTAGTTCAAAAGAGAGAGATGTTGTGACGTAATAAATGGATAATACGTTACGAGTAGGTCACAGTTAGGTTATATATTTGAAACAGG
+
?ABBBFFFFFBBGGGGGCGGGGHGGGGHHHHHGHHGFHGHHHHHHGGHHHGHHHFHGHGGFGFCFEBFFEEGFEEGBFGG3FGGFGFGGGEHGHHGFHED443444440/EFG//</3/////33F3333G2C/</<?-.-...-.00.....0000000000//00/000;000/.//....009009.00.....009/:////////.//.......////////////.////////////////..
@M03495:530:000000000-LYBTV:1:2110:12824:5422 2:N:0:GTGCTCTG+TTCTTCCT
ATATTTTGCCGTTGATAAACCAAAGCTCACATGCTGACAGATCGGAAGAGCGTCGTGTAGGGAAAGAGTGTAGGAAGAAGTGTAGATCTCGGTGGTCGCCGTATCATTAAAAAAAAAAAAAGGAAAAAAACAACATGAGCTCAGGACCTGATGGAAATAAACCACAAATAAGCAGACGCCATATCGTAGCATTGTTGACTAACCGGTCCATAGATCAGGTCCCAGTGATGCGGTAGAGCTAAGGAGCTGCG
+
ABCBCFFFFFCCGGGGGGGGGGHHGHHHHHHHHHHHHHHHHHHHGGGGHHHGGGGGGHHHHGHHHGGHGGGHEHHHEHHHHFEG3B44F4FF1EF13>/?///00?DFD44FGCFFF@/></.0<000<-.<.../0<00000//0..//:;00:000000:/...9.090000/;.---..0;9./;..00;000.000000.;----:0000990000:;900009000--;..0000000/0:..099
@M03495:530:000000000-LYBTV:1:2110:13975:5491 2:N:0:GTGCTCTG+TTCTTCCT
ATATTTTGCCGTTGATAAACCACCCTCCCTGTGGTCGTTATCTTGCTCCTTCTGTCGTCAACGAATTTACTAATTCCAAAGCTCACATGCTGACAGATCGGAAGAGCGTCGTGTAGGGAAAGAGTGTAGGAAGAAGTGTAGATCTCGGTGGGCGGCGTATCATTAAAAAAAAAAAAAAATAATAAATACAATGTGGTGAAGGAGACATCAATAATGAGATAGTGAAATGGATAAAGTATGTAGAACAGGTA
+
BBBCCFFFFFCAGGGGGGGGGGGGGHHGGGHHHHHHGGGHHHHHGHHHHHHHHHHHGGGHGHGGEHHHHHHHHHHHHHHGHGHHHHHHHHHHHHHGHHHHGGEGHHHGGGGEFGHGHGGHHHHGFGFGHHHHHGFCFH2FDD2@@2=?/?////--<--..;:00;;GF@--CB-;---.0:0900;0:00:0000/.0009.:../90090:0:000900090000000:0000900;00009009/.09
@M03495:530:000000000-LYBTV:1:2110:13593:5548 2:N:0:GTGCTCTG+TTCTTCCT
ATATTTTGCCGTTGATAAACCACCCTCCCTGTGGTCGTTATTGCTCCTTCTTACTAATTCCAAAGCTCACATGCTGACAGATCGGAAGAGCGTCGTGTAGGGAAAGAGTGTAGGAAGAAGTGGAGAACTCGGGGGTGGCCGGGTCATTTAAAAAAAAAAAAAACGTCACTATGAATGGCTGAGTGGAAACTGAACGAAACATAGATGAGTGCATACGCGGTAGTGAGTCATGAGTGCTACATCGATCATAG
+
CCCCCFFFFFCCGGGGGGGGGGGGFHHGGHHHHHHHGGGHHHHHHHHHHHHHHHHHHHHHHHHHHHHHHHGHHHHHFHHHHHHHGFGGHHHGGGGGGHHHGGGHHHHHHHHHHHHHHGHHGF33?30B33?CC/CG/>00<--.<.=000<DDFC??@---:-.-...::00000900//...00.000/00000...:-/00090;000000090..--...0/00:000000000:90000./.:.000
@M03495:530:000000000-LYBTV:1:2110:14716:5549 2:N:0:GTGCTCTG+TTCTTCCT
ATATTTTGCCGTTGATAAACCAAAGCTCACATGCTGACAGATCGGAAGAGCGTCGTGTAGGGAAAGAGTGTAGGAAGAAGTGTAGATCTCGGTGGTCGCCGGATTATTAAAAAAAAAAAAAGGCGGAAGTACACAGTATCACGGTGGGTGACGAAGATTCCGCATTCGATAGACGTAACCACATCTACACAAGTGCATAAGTCACATAACTGAGAGTACCTACAACGTAAAATCATCTGAAACACGCGTGT
+
CBBCCFFFFFCCGGGGGGGGGGHHHHHHGHHHHHHHGHHHHHHHGEGGGHHGFGGEGHHHHGGHHHFHGGHHHHGHFHHHGF4GE@44@BCF1?EE3>/?E////3DG4?4BFCC@BC?@-...>---<000000.00;000.....-.9.09.-..0900/.-9.0000..00..:..;0..00:0;0/0..0;0:900:00000;00000;00000000:/0:0-;...00;000;00000/;.--;-.
@M03495:530:000000000-LYBTV:1:2110:7330:5603 2:N:0:GTGCTCTG+TTCTTCCT
ATATTTTGCCGTTGATAAACCAAAGCTCACATGCTGACAGATCGGAAGAGCGTCGTGTAGGGAAAGAGTGTAGGAAGAAGTGTAGATTTCGGGGGCCGGCGGATTCTTTAAAAAAAAAAAAAACTACTCATATCTACGCATAATACATCAACACGCATAATTCCACCTCCCACCACCTCACTACAGCTTTGCAGTGACAAACGCGATCACCTAGTCGAGCACAGTACATATACCTCTCTCTTACAATACAT
+
BBBBBFFFFFBBGGGGGFGGGGHHHHHHHHHHHGHGFGHHHHHHGEEEHHHGGGGGGHFHHGFGHF3FGGHHHGHFEGFFBF@43BB4@@2/1/>//E//>///?11?1??11<?<@D--:-:.00/0000000099.-...000;00;0::/9.-9.9;///;//..999....9...9.://9////;////////:/.;.;---.././////..-:-;..//99///////9//9///:/9///://
@M03495:530:000000000-LYBTV:1:2110:19357:5610 2:N:0:GTGCTCTG+TTCTTCCT
ATATTTTGCCGTTGATAAACCAGTCAGGAGTCCAAAGCTCACATGCTGACAGATCGGAAGAGCGTCGTGTAGGGAAAGAGTGTAGGAAGAAGTGAAGAGCTCGGGGGTTGGCGGATTATTATAAAAAAAAAAAAAATAATCACAAAAATAAGATGAACAAATTTTAAAAAACACAACTATATAAAGACATATGCGTGATAGTGAAGTATAATGTGGATTATGATAGGCTTATGTAGCAGCACTGACTGAGA
+
BABBCFFFFFCCGGGGGGGGGGHGHHHHHGHHHHGFFHHHHHHHHGHHHFGHHHGHGGGGFHGG?EEAEGHHHGFGHGCGEGFGHHHHHGHF4B4@43123B>//><</>/2/////11<11<1?G1AC-<--:--.00009/00....00;0090000;.0;000000/-......////;////:///;/9/..9:/99;/:/:/;//9////////////;9//////;/;/99///../://;:///
@M03495:530:000000000-LYBTV:1:2110:6034:5648 2:N:0:GTGCTCTG+TTCTTCCT
ATATTTTGCCGTTGATAAACCAGCTAATCCTGAAAAAAAAATCAAAGCTAAAAACTACAATGCTAAGACCACGATGTGACTGCTATCAAAGTTAGATATATATGTAAATTATTCATCTGTCAAATCCTAGAATTATATCATACCTGCTCCAGCAATCACGACCTGTAATGGTTTAGTGGGTTGTTCACTGTTTCTGAAAAATGAAGATAGTTGTCCAGCTTCCAAAAAGTTTATTGTGTTTTCTAGTGGAG
+
AABBBBFFFFBBCGGGGFGGGGHHHFFHHHHHGFFB22CA?GFHHGHHFFDGFHGHGHGHHGHHGEGHHHHHGCGGHFBDGFHHDFHHHGHHGHHFHHHHHHGHHHHFGHHHHHHHHHHHHHHHHH3GHHFGHHHGHGHHGGHHHHGHHHGHGHHHHHGGCDCGHHHHGHHFHHHHGHHGDFGGGHFGHGHHHHEHHH0D.<DH0CGHFHH0CGFFBGFGCFCGFCE.AFGFBGFFFFFGFGGG00FF?0C
@M03495:530:000000000-LYBTV:1:2110:21916:5652 2:N:0:GTGCTCTG+TTCTTCCT
ATATTTTGCCGTTGATAAACCAAAGCTCACATGCTGACAGATCGGAAGAGCGTCGTGTAGGGAAAGAGTGTAGGAAGAAGTGTAGATCTCGGTGGTCGCCGTATCATTAAAAAAAAAAAAAAAATAAGACACGCTGTCTACGGTGAGTTCATTAGAGCATGCTTATTGTTTAGGTAATCTGTATGCGACTAACCACATGATATCGGGCTACTCACTTCGATGAGCGAGCATGCTTACTCTCGTCTTAATTG
+
CCCCCFFFFFCCGGGGGGGGGGHGHHHHHHHHHHHHGHHHHHGHGGGEFHHGGGGEGHHHHGGHHHBGHHFHHHHHEFGHHH@E3444@411>1113//1///B04BF4FGHF?CCBCF?<---.0000</<.<..:000:..;...00<000;009000000000;000/009000000000;00..9--0:.0..;;00000:--9-./0000000.90:000-----0000;000000.....00000
@M03495:530:000000000-LYBTV:1:2110:9958:5695 2:N:0:GTGCTCTG+TTCTTCCT
ATATTTTGCCGTTGATAAACCACCCTCCCTGTGGTCGTTATCTTGCTCCTTCTGTCGTCAACGAATTTACTAATTCCAAAGCTCACATGCTGACAGATCGGAAGAGCGTCGTGTAGGGAAAGAGTGTAGGAAGAAGTGTAGATCTCGGGGGGCGCCGGATCATTAAAAAAAAAAGAAGTGGAGCTACAGTAAATTAAGAAGAGATACGAGAAGAAGAAGCAGGCAATGTGAAGTCATGACACGAGAGACGG
+
DDDDCFFFFFCCGGGGGGGGGGGGGHHGGHHHHHHHGGGGHHHHHHHHHHHHHHHHGGGHGHGGGHHHHHHHHHHHHHHFHHHHHHHHHHGHHHHHHHHHGFGGHHGGGGGEGGHHEG3GHFFFGGGHHHHHHHHHF2>@G22222=//><--;-----.-;F000B0BB-:@B.:./0:00./.000;;000000000:/0./000...../0//0/;00/:...00000000000:0000.--.-;/..
@M03495:530:000000000-LYBTV:1:2110:20545:5695 2:N:0:GTGCTCTG+TTCTTCCT
ATATTTTGCCGTTGATAAACCAGGACTCAGGCTGGACCAAAGCTCACATGCTGACAGATCGGAAGAGCGTCGTGTAGGGAAAGAGTGTAGGAAGAAGTGTATAATCAAGGCCATGAAAAATATCTAAAACACAAGAAGAAGCATCAGTGACGACATTAGAAATATCCTTTGCAGTAGAGCCAATATGAGAAGATCCATACCGCTGATTCTGCGTTTGCTAGTGCACTAAGTCAACCTCTGCACAAACCTAT
+
AAAAAFFFFDD2E?AFDBFGFACAGEHHFGFFFCEGFGEEGHFGHF3GHHHDB5GHHBHGAE1FE1FC0EGGEEFFGFC3B????BBFH33331FG34344444B?433?///BB33B3B03444B4??3F0/?0BBG10?CB@CFD2211?///?FGHBG<GHH1D111<B=<>1=1>1FGC1<00<D0<<C00000</<;--;.00;00CC.9-900009000;0://990;0.//009;90/.:.B//
@M03495:530:000000000-LYBTV:1:2110:17755:5708 2:N:0:GTGCTCTG+TTCTTCCT
ATATTTTGCCGTTGATAAACCACCCTCCCTGTGGTCGTTATCTTGCTCCTTCTGTCGCCAAAGCTCACATGCTGACAGATCGGAAGAGCGTCGTGTAGGGAAAGAGTGTAGGAAGAAGTGTAGATCTCGGTGGTCGCCGGATCATTAAAAAAAAAAAAAAGACATAAAATGATGAGCAGAAGAGATGTAAATGAAAAATAGAGTAGTAAACGAAAATGCATATGCATGAGCTTGCACAAATCAGCTATGTA
+
CCCDDFFFFFCDGGGGGGGGGGGGGHHGGHHHHHHHGGGHHHHHHGHHHHHHHHHHGHGGGHHHHGHHHHHHHHHHHHHHHHGGGCHHHGGGGEFHHHHGHFHGHHHHGHHHHHHGHGG3?D3B33B3FF/?<?2<//<////?11111<1A@-A--<?9..//00000000000000///:<./00000000<000..000000000000....-00000<00000000<00/.000/.0000000<00:
@M03495:530:000000000-LYBTV:1:2110:22182:5737 2:N:0:GTGCTCTG+TTCTTCCT
ATATTTTGCCGTTGATAAACCAGTCAACGAATTTACTAATTCCAAAGCTCACATGCTGACAGATCGGAAGAGCGTCGTGTAGGGAAAGAGTGTAGGAAGAAGTGTAGATCTCGGTGGTCGCTGGATCATTAAAAAAAAAAAAAAGAGACACCATTTCTCGCAGTACACTACATAAGTCTAGCTCATGTAGACCTACACACACACGTGTAACAGTGATGTCTACGGCCACATAGACTAACGAGCACTCAGCT
+
BBBCCFFFFFCBGGGGGFFGGGHGGHGHGGCGHHHHGGGHHHFHHHHHHHHGHHHHHGHHHHHHGHGGGGFHGGGG0EGHHBHGGHHHHHHHHHGHHGGFHF4B@B344B4DG//>>/3///?/03203?3?33DGC?@@----../<<//..00;000.;-.:0;0009/00;000;000900;900000000090/0....;-..//000:0009:B0000..---..;90000000.9.--.0/:900
@M03495:530:000000000-LYBTV:1:2110:20580:5747 2:N:0:GTGCTCTG+TTCTTCCT
ATATTTTGCCGTTGATAAACCACCCCTTCTTGCCCTCCAAAGCTCACATGCTGACAGATCGGAAGAGCGTCGTGTGGGGAAAGAGTGTAGGAAGAAGTGTAGAGCTCGGGGGTTGCCGTATCATTAAAAATAAAAAACAGGAAAGGGAGAAGAACGTGAGGATGTTCACCGTGCGCTGGCGTGCGTAGCTTGTATGATCATTGCGTGACACACGATCGGAAGAGCGTTGTGTTGGTCGAAGGGATCAGTGA
+
BBBCCFFFFFCCGGGGGGGGGGGGGGGHHHHHHHHHHGHHHHFHHHHHHHHHHHHHHHHHGGGGGGFHGGGGEGFGD?EEFHHGHGH@FHDGHHFBGHFB?3434B3>E/<@///=2/?/00?1=G1=110<11>F-../..//......./0//......0:0000000.:..-9-;-.-.-;-..9.:09.:000000;000:9.9.00/.-:.;-..:9..;-..-;.;/:..0--.....9..0:00
@M03495:530:000000000-LYBTV:1:2110:23144:5753 2:N:0:GTGCTCTG+TTCTTCCT
ATATTTTGCCGTTGATAAACCAGGACTCAGGCGGACCAAAGCTCACATGCTGACAGATCGGAAGAGCGTCGTGTAGGGAAAGAGTGTAGGAAGAAGTGTAGAACTCGGTGGGCGCCGGATCATTAAAAAAAAAAAAACAGTATTAGTATAGGAAGGACAACATAATATTGGGAAATGAAGATGGACAGCAATGTAGTAGATGGCGCGTACACTGCGTCAGTGTAATGAAAGATATGATGTACAGCACCTGA
+
CCCCCFFFFFCBGGGGGGGGGGHGHHHHHHGHGGGGGHHHHHHHHHGHHHHHGHHHGHHHGGGGHHHGEFGGGGHHFGFFHHHHHHGHHFHHHBGGEB44BB4D3B/E/ED/////>////??11D=1D@?-A----../900000000;0000..../.../00000000..0.000000000/0:..//000009000;00;-.--;-.0000..-..09000000000/0000000000000/;.///
@M03495:530:000000000-LYBTV:1:2110:6778:5787 2:N:0:GTGCTCTG+TTCTTCCT
ATATTTTGCCGTTGATAAACCAGCTAATCCTGAAAAAAAAATCAAAGCTAAAAACTACAATGCTAAGACCACGATGTGACTGCTATCAAAGTTAGATATATATGTAAATTATTCATCTGTCAAATCCTAGAATTATATCATACCTGCTCCAGCAATCACGACCTGTAATGGTTTAGTGGGTTGTTCACTGTTTCTGAAAAATGAAGATAGTTGTCCAGCTTCCAAAAAGTTTATTGTGTTTTCTAGTGGAG
+
BABBBFFFBFBBGGGGGGGGGGHHHHHHHHFGGGHFFGGGGHHHGGDFHHHHHGGHHHHHHHHHHHHHHHHHGGHGGGHHHFHFHHHHHHGGHHHHHHHHHHHHHHHHHHHHHHHHHHGGHHHHHHHHHHHHHHHGHHHHHHHGHHHHHHHHHHHHHHHGFGCGHGFBGFH1GHHHFGHGEGGGHHGHHHHHHGHHEGFHFHFDFFGHHHHBCCGHHHHHHFCFGF.CFFGFFGGGFFFGGGGGGGGFF0A
@M03495:530:000000000-LYBTV:1:2110:22744:5788 2:N:0:GTGCTCTG+TTCTTCCT
ATATTTTGCCGTTGATAAACCAGGACTCAGGCTGGTCCAAAGCTCACATGCTGACAGATCGGAAGAGCGTCGTGTAGGGAAAGAGTGTAGGAAGAAGTGAATATAATGTCCATTTCTGTGTGATTAAAAAAAACACATTGAGGTAGCCTAAGAACAATAAATAGACGTAAGGCTTCTGTAGGTTGTTCCTTGGTCGGTAATAAGTTGTCTCATTGTGGTTTGCGCACAGTGAAAGGTTTGTACTATTGAGT
+
B@BAAFFFFBD>EEGGGBF4GGDGCFBFGHHC2FA3BCCBGGGHG3GGDG3BG5FGFCF3FE11AAGFAE?E>E1253C3B1F3FFG@BFBB3?B3?434@44444???4444B4444?4B?44?4F4B3/////0/121110@111111<0<<00<1?1111?11.<<0010100000=D0=0/..000=0/00;;-..00000<0:009;00009./9..0-----/0009099///..///99/9///
@M03495:530:000000000-LYBTV:1:2110:14891:5836 2:N:0:GTGCTCTG+TTCTTCCT
ATATTTTGCCGTTGATAAACCAGTCAGGAGTCCAAAGCTCACATGCTGACAGATCGGAAGAGCGTCGTGTAGGGAAAGAGTGTAGGAAGAAGTGTAGATCTCGGTGGGGGGCGGGGTATTAAAAAAAAAAAAATAAAAAATTTGAGTCATCTATACATGACAAAGTGAAAAAAGACAGAGAGACAGAATATCATGAATACACACTGCATGTGACAATGGTCGCCACAAGATGATGTTGTCTAGAAAGGAGA
+
DCCDCFFFFFECGGGGGGGGGGHHHHHGHGHHHHHHHHHHHHHHHHHHHHHHHHHHGGGGHHHGGGGFFHHHHGGHHHHHGHGHHHGHGFHFDFB434444@?F1>////--9----.0<B1:<FFA-<-<--.01110-.0111.<11<1111111110001//11:111:-../:////.<////0<111111111<0000./0001111111<00011--....../0111<111<11111110./..
@M03495:530:000000000-LYBTV:1:2110:6725:5873 2:N:0:GTGCTCTG+TTCTTCCT
ATATTTTGCCGTTGATAAACCAGCTAATCCTGAAAAAAAAATCAAAGCTAAAAACTACAATGCTAAGACCACGATGTGACTGCTATCAAAGTTAGATATATATGTAAATTATTCATCTGTCAAATCCTAGAATTATATCATACCTGCTCCAGCAATCACGACCTGTAATGGTTTAGTGGGTTGTTCACTGTTTCTGAAAAATGAAGATAGTTGTCCAGCTTCCAAAAAGTTTATTGTGTTTTCTAGTGGAG
+
A?A3>DDFFFBBGGFFCBGFFGHGHHHHHHHGHHHGAEEE0GFHHG5CGHFEHHGHFEHDGHFDDFFDF2BGGGEFFFGFFF3FGFGHHHEGHHGHHDGFHHHHDGH4BFHHGHFHEFFGFGHHFFCGHHGGGHFEFHHGHHFFFHGFHFH10<<FG1C//</?F<D11GF?GFEF1<<..F?<FH1GDGG=<D0=DFFF.CHG0CCF00C:0G0GBGFGFFFFGHAA.0=9BFGGFFB/CB0CB0;F.0;
@M03495:530:000000000-LYBTV:1:2110:23911:5898 2:N:0:GTGCTCTG+TTCTTCCT
ATATTTTGCCGTTGATAAACCACCCTCCCTGTGGTCGTTATCTTGCTCCTTCTGTCGTCAACGAATTTACTAATTCCAAAGCTCACATGCTGACAGATCGGAAGAGCGTCGTGTAGGGAAAGAGTGTAGGAAGAAGTGTAGATCTCGGTGGTGGGCGGATCATTAAAAAAAAAAAAGGAAGAGATAATGGATCTACGTGGACAGAAGACATGATAAATCACGGATGCAGTACCATAGCCTAAACCAAACTA
+
CDCDBFFFFFCCGGGGGGGGGGGGGHHGGHHHHHHHGGGHHHHHHHHHHHHHGHHHGGGHGHGGGHHHHHHHHGHFHFGGHGHHHHHHHHHHHFHHHHHFGGGGHGHGGGGEEGHHHGHHGFFGHHHHHGHHFHFHGD2D222D2D0?/<C//////---<<0<0DDGF--@B?--..//...:<0<0000<0000../.900./000//000000000<0..-.-:00:0000<000000000/....00
@M03495:530:000000000-LYBTV:1:2110:23136:5912 2:N:0:GTGCTCTG+TTCTTCCT
ATATTTTGCCGTTGATAAACCAGGACTCAGGCTGGACCAAAGCTCACATGCTGACAGATCGGAAGAGCGTCGTGTAGGGAAAGAGTGTAGGAAGAAGTGTAGAATACGGGGGTAGCCGCATTATTAATACAAAAAAAAAGAGATAGTTTAAGAAGGACCGCCTGTTTGTACCGCACTGGTCAGCGGAGCAGGCTCGTCTATTACGCTGCCTAGACAGCGGGAGCTCATGAGATAAGGCACGAGCAACAGAG
+
CCCCCFFFFFCBGGGGGCGGGGHGHHHHHHHHHHGHHHHFDBFHHHHHHHGFHBGFHHHGHGFGGHHHGGGE>EGGFFGFHHHFHHHEFHF3@FG3G4B4B344443////////22/////11?1@1<1111??----..//00000;00000;.;..--;..000/;900.----//000/0.--;-./....-:...////......///////.:-:-:..////B:///////..:9-9-/..///
@M03495:530:000000000-LYBTV:1:2110:16493:5917 2:N:0:GTGCTCTG+TTCTTCCT
ATATTTTGCCGTTGATAAACCACCCTCCCAAAGCTCACATGCTGACAGATCGGAAGAGCGTCGTGTAGGGAAAGAGTGTAGGAAGAAGTGTAGATCTCGGTGGGCGCTGGGTCATTAAAAAAAAAAAAAAATGTTGTATATGACCGTCGTCACCAAGAGTAAATAAGCAGCACTCATACAGAGCTGCAAGAAGTGTGACCAATCGAGCTCTTACTTCTTACGTGTCTAAAGACACGAAAGGAATCGAGCAT
+
CCCCBFFFFFCBGGGGGGGGGGGGGHHGGHHHHHHHHHHHHHHHHHHGHHHHGGGGHHHGEGGGGHGHHGFHHGHHHHHGHHHHHGHHGH4434444B1111?///<////B?03B3?33F@?DC?/-<--.0000/00000000-:.-;..:00....0000000000//;.0//0;0000//;00/0:/9/00900090.0/.....0000;0000000.////0;0000///.-.:..//00...9-0
@M03495:530:000000000-LYBTV:1:2110:23868:5925 2:N:0:GTGCTCTG+TTCTTCCT
ATATTTTGCCGTTGATAAACCACCCTCCAAAGCTCACATGCTGACAGATCGGAAGAGCGTCGTGTAGGGAAAGAGTGTAGGAAGAAGTGGAGATCACGGCGGTCGGCGGATCATTAAAAAAAAAACAAACTATTGAACAGGAAGAACTGTACGGACTGATACAAATGGTCATACTCATGCAGACGTGTACGAACGGTTGCTTGTAATTGTCCAGACGGCGTGTAGTGCATGCGTGGGAAGTGTTAAAGGAG
+
BBBBBFFFFFBBGGGGGGGFGGGGGHHGHHHHHHHHHHHHHHGHHHHHHGHGGFEFCGEGGGAEFGHFFHHHGFH5G@FFHHHHFFH4FB@133333?A/><//>/<>///<<1<1><F1--<C-....:0;0000;00/.:/..//00;0;...9-./090000000:9/;///////////.-.././...--.9:-.//;9//////:/;//:-.----;./:/;////...--./.:////////..
@M03495:530:000000000-LYBTV:1:2110:18964:5934 2:N:0:GTGCTCTG+TTCTTCCT
ATATTTTGCCGTTGATAAACCAGGGACTCAGGCTGGACCAAAGCTCACATGCTGACAGATCGGAAGAGCGTCGTGTAGGGAAAGAGTGTAGGAAGAAGTGGAGGTCTCGGGGGGGGGCGGATGATTAAAAAAAAAAGAACAGACAGGAAGGGAAGGAATCGAGAAATATAATAATATGTACCAACAGGAATGCATCGAGAGAACGAGTAATGCACGAAATAAATAAGCGGATGACAAACAGAGACGAACAA
+
CCDCCFFFFFDCGGGGGGGGGGHGGGGHHHHHHHHGGHHHHHGHHHHHHHHHHHHHHHHHHHGGGFHHHGEFGEEGHGHGHHHHGHGHHHHHHHHHHF@@33///2?4B?/ED--:-------9900:0;B-;B;-...////.//.:/....9.../00...9.009000000000:000000../../009000./..:.00;....;00009.;..;00000000--;--000;/../////.---:9
@M03495:530:000000000-LYBTV:1:2110:11185:5941 2:N:0:GTGCTCTG+TTCTTCCT
ATATTTTGCCGTTGATAAACCAAAGCTCACATGCTGACAGATCGGAAGAGCGTCGTGTAGGGAAAGAGTGTAGGAAGAAGTGGAGAAGGCGGTGTTCGCCGTATCAATGAATAAAAAAACTACAGCACGAATGCAGCCCACATTGGTCGTACTCAAGGAAACCAGTTCGCTCAGAAGTTCAGGTGTTGCACATCTACGTTTCACAACACGCTTCATCTACTGCCTACTCTTCCTATCAATGAATAACAGAC
+
BBBABFBDFBDAEGGGGBGGF4AFGFHHHFBGGHHC5EE3FHHH?AFE2GEFEFGAFHHBHFBFFGFFGFDGHFGDB?F3BF3B131311>>////B>///</?B44421122?1B1///111@1100/<//1?11>C.F..11111<A<.CA<0<</</<C..CG;0.:..:/009;09000;90..0000099;9..9;/09;;C?..-...////////;///.//////:///////9//;//9//.
@M03495:530:000000000-LYBTV:1:2110:15016:5972 2:N:0:GTGCTCTG+TTCTTCCT
ATATTTTGCCGTTGATAAACCAGCTAATCCTGAAAAAAAAATCAAAGCTAAAAACTACAATGCTAAGACCACGATGTGACTGCTATCAAAGTTAGATATATATGTAAATTATTCATCTGTCAAATCCTAGAATTATATCATACCTGCTCCAGCAATCACGACCTGTAATGGTTTAGTGGGTTGTTCACTGTTTCTGAAAAATGAAGATAGTTGTCCAGCTTCCAAAAAGTTTATTGTGTTTTCTAGTGGAG
+
A@BBBFDFFFCCGGGGGGGGGGHHHGHGHHHHHGHHHGGGGHGHHFEFHHHGHHGHHHHHHHHHHHHHHGHHGCHGGGHGHHFHDHHHFFHHHHFHHHHHFHHHHHGHHHHHGGHHFHHHFHHHHHHHHHHHHHHHHHGHHHG2GHFHHHHHGHHHHHHGGGGGHHHHHHG?GHHHFHHHGGGGHHHHHHHHHHHHHGHHHHHHHHC0CGHHHGG0;:;CC;CFFCCEFGGGGFBFGGBFEF0BFBFFE0C
@M03495:530:000000000-LYBTV:1:2110:25360:5988 2:N:0:GTGCTCTG+TTCTTCCT
ATATTTTGCCGTTGATAAACCAGGACTCAGGCTGGACCAAAGCTCACATGCTGACAGATCGGAAGAGCGTCGTGTAGGGAAAGAGTGTAGGAAGAAGTGTAGATGATGGCGGTGGCGGAGGGGTGAAAAAAAAATAATTGCTGTGACATAAGAAAGAGAAATAGGTGTGAGGCATGAAAATTTGGGTAATTAATTGGAATTAAGTGGAGTAATTGATGATTTCTCACGGAAGACAGATTCGTAGTCAGATT
+
BAAB?FFFDFBAGGGGGGGGGGHGHHFGGGGGGE?GFEGHHHGHGFFGHHFHHHHGHFGFEFEGAGHGGEEEFFFFHHGHHEGGGFGBGHHFHGGBF4F4F344444432>////0/////////<<?1C-@<@.000<00000/000000000///:://0000090.9;...0;00000/900.:0/000009/;//////;////.;/999///://///:///..-...//.//;9./...////;/
@M03495:530:000000000-LYBTV:1:2110:25594:5995 2:N:0:GTGCTCTG+TTCTTCCT
ATATTTTGCCGTTGATAAACCAGGGACTCAGGCTGGACCAAAGCTCACATGCTGACAGATCGGAAGAGCGTCGTGTAGGGAAAGAGTGTAGGAAGAAGTGTAGAGTACGGAGGGCGGCGGATAATTAAAAAAAAAAACAAGTGAGACAGCGATGGGTGAACATGTAAAAAAACTAGTGTACATCGCAATCTATTACATAGGGAAGAGCGCACAAGAATACAAAGACTAATGACGTATATGACCAGAAAGGT
+
BBBBBFFFFFDAGGGGGFGBFGHGGGGFGHFHHGHEFGFGHAB23FGGHHHHHHFHHHHFHHGGFAFHGGFEEEEB?FGFGGGGGGFGFHHHDHF1?GB3B4??3443/?/><////<A---><0000=0<<@-::-.../090009//.9-..../;./////////9/-;9////9/////:..;.;/////;;///:/./..:..-----99;/////////9//9/9;/.;9/9////9/../;/.;
@M03495:530:000000000-LYBTV:1:2110:14667:6000 2:N:0:GTGCTCTG+TTCTTCCT
ATATTTTGCCGTTGATAAACCAGGGCATCGGCCGTTTTCTCCAAAGCTCACATGCTGACAGATCGGAAGAGCGTCGTGTAGGGAAAGAGTGTAGGAAGAAGTGTAGAGCTCGGGGGGGGGCGGATCAATAAAAAAAAAAAAAAAGAAGAACAGAAGAAGGGGAAGATGACGGAAAAAAGAATATGATACATAGAGATAGAGAAGCAAGTAGAAGTAAGGACGCAAACAATTAATAAAGAGAGCACAGACTG
+
BBBCCFFFFFCBGGGGGGGGGGHGGGGHHGGGGEEEHGHHHHHHHHBHHFHHFHHHHFHHFHGHHGEFEFGGFEEGEGFFHHGGGGGHHHHGFGHFFCFFH4B4?343433?>/BC--<--<-9--.011:110-<--------.../0/////<00//..-.9..1110.-<.</.-...0111111:1:111111111110/00//1<:111:11100.-----...<1111111<1//..0.//0.00
@M03495:530:000000000-LYBTV:1:2110:21062:6029 2:N:0:GTGCTCTG+TTCTTCCT
ATATTTTGCCGTTGATAAACCACCCTCCCTGTGGTCGTTATCTTGCTCCTTCTAATTTACTAATTCCAAAGCTCACATGCTGACAGATCGGAAGAGCGTCGTGTAGGGAAAGAGTGTAGGAAGAAGTGTAGGTCTCGGGGGGGGCCGTGTTAATAAAAAAAAAAAAAAAAAAAATAAAAAATATGATAGAGTGTGCATAGTAGATTCAATATGTGCGTATCGTAGTTTAGCAGAAACAAAGCTCGTCAGTG
+
DCDDDFFFFFCBGGGGGGGGGGGGGHHGGHHHHHHHGGGHHHHHHHHHHHHHHHHHHHHHHHHHHHHHHHHHHHGHFHHHHHGHHHHHHHGEFFHHHGEGGEFGHHHGGHHHGHHFFHGHHHHEHHBG4D323BB???/<A--<--<--..<000<0B0-@-9---<---9---.00000-.0<0<00000000000000000000000:000000....<9B...<000000//0</..<:00<-...00
@M03495:530:000000000-LYBTV:1:2110:23524:6076 2:N:0:GTGCTCTG+TTCTTCCT
ATATTTTGCCGTTGATAAACCAGCTAATTCCAAAGCTCACATGCTGACAGATCGGAAGAGCGTCGTGTAGGGAAAGAGTGTAGGAAGAAGTGTACATCACGGGGGGCGCGGGGTGAATAAAAAAAGAAAAGAGAGAGAGCTCAGAGTAAGCTGCGCACGTGGCAACGCGACAGGTCTGAACATGTGCCGCAGAGGCGCTCCAATAGAGACACACATCGGAGTGACCGATCACCGGCACAGGCACGAGCTAG
+
A3AAAFBFFFBAGEC5F554FGHHHFGHFFBGHHGHHHHFGHHH5AE2GGFGGHGDAEGFCEAEEE11AAEF3?C1B?555D5DB3113F4F@@4444331?///--;---9---.9///;//9-.../9/....99.../////9/9/////9----9...-.9.----9@;.//9///////;///---;-..;--9..////////;.....//..9-..///--9-./9.----;.......--.//
@M03495:530:000000000-LYBTV:1:2110:23068:6085 2:N:0:GTGCTCTG+TTCTTCCT
ATATTTTGCCGTTGATAAACCACCCTCCCTGTGGTCGTTATCTTGCTCCTTCTGTCGTCAACGAATTTACTAATTCCAAAGCTCACATGCTGACAGATCGGAAGAGCGTCGTGTAGGGAAAGAGTGTAGGAAGAAGTGTAGAGCTCGGGGGCCGCCAGACGATTGAGAACAAACAGGAAAATAGGTTTAGTTAGGCGCTTGTGACATAAGAGCAGACACATCGACCGTATCACTCTCACACCGCGGGCACG
+
AABAAFF5DFBBCCGGBGGFF4AFEGCEAGG3GB2B2EFHEHHHFABF3GFH3AFFEGGH?GDCAGA55AFDFFGGGBH5GFHHBGHHHEHHFHFCCBGGD?1E1FHG?AEEFHHFBFHFG03B1BBB?GBFA000B1>@>21>11?/>/A-<----:..--:..:0.;///...;..///0000;00/000;0;/---..;////////9/9///..:.//./---....;/////////.-------..
@M03495:530:000000000-LYBTV:1:2110:5909:6115 2:N:0:GTGCTCTG+TTCTTCCT
CTATTTTGCCGTTGATAAACCAGGGACTCAGGCGGACCAAAGCTCACATGCTGACAGATCGGAAGAGCGTCGTGTAGGGAAAGAGTGTAGGAAGAAGTGTAGGTCTCGGTGGTCGGCGGATGATTAAAAAAAAAAAAGAATAAGAGACTGAAGAAGGCAGGTACATACACCAAATCAGTTAGAATAGTAAAATAACGCAAGAGTGACACTTGTATTGTAGAACAACAAGCAGGATATATGCTCTAGGTCGT
+
CCCCCFFFFFBBGGGGGGGGGGHGGGGHHHHHHGGGGGHHHHHHHHHHHHHHHGHHHHHGHGEGGHHGGGGGFGHHHHGFHHGGHFFFGGHHHGEHHDHBF?33?BBGEEEF/2</<<//>-<=<11=DGG-<<-:-.9.0:0000//0:0000</..<.-.00000000/...000000<000:00:00:00000.-9--/<00000000000000<00000//..9/.//..00:<:0<000<000<--
@M03495:530:000000000-LYBTV:1:2110:21849:6137 2:N:0:GTGCTCTG+TTCTTCCT
ATATTTTGCCGTTGATAAACCAGCTAATTCCAAAGCTCACATGCTGACAGATCGGAAGAGCGTCGTGTAGGGAAAGAGTGTAGGAAGAAGTGTAGATCTCGGCGGGGGGCGGATTATTAAAAAAAAAAAAAATTATGTATAATGTATAAGTCAGGGTATGATTAGTAAACAACAAGACAACCAATGATTGTGCGATTAAAGATGTCGGTGGTACAAAGACCATGATCTATACGTGTACAACAGCTGTGACC
+
CCCCCFFFFFCCGGGGGGGGGGHHHHHHHHHHHHHHHHHHHHHGHHHHHHHHHHGGGGHHHGGGGGGCHGHG?GHHFGHHHHHHHGHGHHGD44344BB@FF1>E//<--:---.::000;0B@BB@A-@--.0000000000000:0000000;.//;0;:000:000::....//://....000000000..99.000000;0.;-...00000/////0000000000.:///0000./:000:000
@M03495:530:000000000-LYBTV:1:2110:16054:6174 2:N:0:GTGCTCTG+TTCTTCCT
ATATTTTGCCGTTGATAAACCACCCTCCCTGTGGTCGTTATCTTGCTCCTTCTGTCGTCAACGAATTTACTAATTCCAAAGCTCACATGCTGACAGATCGGAAGAGCGTCGTGTAGGGAAAGAGTGTAGGAAGAAGTGTAGATCTCGGTGGGGGGCTGATCGTTAAAAAAAAAAATAAGTAGGTAAACAACAGAGGATGTAGTAATAACGACATGTATTAGGTACAACAATGACTAGGTAGAGCCCATCAG
+
BCBBCFFFFFCBGGGGGGGGGGGGGHHGGHHHHHFHGGGHHHHHHGHHHHHHHHHHGGGHGHGGGHHHHHHHHHHHGHHHHHHHHHHHGHHHHHHHHHHHEFAE11F/EE@/>/?DG?FF/E3FFG?3FBH30F?23B22>2@2220?/??<//---;.0:./9..00;--9:--.:00:0000:0000..:;//../000:0000000..--.0;::00:00000;0..0000000/000000...//00
@M03495:530:000000000-LYBTV:1:2110:9659:6178 2:N:0:GTGCTCTG+TTCTTCCT
ATATTTTGCCGTTGATAAACCAGCTAATCCTGAAAAAAAAATCAAAGCTAAAAACTACAATGCTAAGACCACGATGTGACTGCTATCAAAGTTAGATATATATGTAAATTATTCATCTGTCAAATCCTAGAATTATATCATACCTGCTCCAGCAATCACGACCTGTAATGGTTTAGTGGGTTGTTCACTGTTTCTGAAAAATGAAGATAGTTGTCCAGCTTCCAAAAAGTTTATTGTGTTTTCTAGTGGAG
+
ABCCCFFFFFCBGGGGGGGGGGHHHHHHHHHHHCHHGGGGGHHHHHHHHHGHGHGHHHHHHHHHHHHHHHHHGGGGGHHHHHFHGHHHHGHHHGHHGHHHHHHHHHHHGFHHHHHGHHHHHHHBHHHHHHHHHHHHHHHHHHGHHHEHFHHHGHHHHHHGDCCGFFGGHHGFHGHHFHHGGGGGHGHHHHHHHGHHHHHHCGHBDFBHHFHHHHCGGHEHHHGFHB.CDFFFFGGFBFFGGGFGBFCFFFE
@M03495:530:000000000-LYBTV:1:2110:21286:6193 2:N:0:GTGCTCTG+TTCTTCCT
ATATTTTGCCGTTGATAAACCAAAGCTCACATGCTGACAGATCGGAAGAGCGTCGTGTAGGGAAAGAGTGTAGGAAGAAGTGTAGATCTCGGTGGTCGCCGGATCATTTAAAAAAAAAAAAAAAGCAGAGTTTGTGATGGGATGACTAGCCGCAAATTCAGCTGCATCAGACATCGTGTACTGTGACATGATTTGGTCAGATGAGTCACCTGTATCAATGAATAGAAAGTAATGATTATCACACAGATGTG
+
ABCCCFFFFFCBGGGGGGGGGGHHHHHHHHHHHHHHGHHHHHHHGEFGHHHGGGGGGHHHHGGFHGGHHHGHHHGHEFHHHH4FGD44B4?F>1>13>>>///</B444B4BG3<B/B@//---..///.=000//0000://./0:0///.----0000009///00000//0:..../00///9B//://////.////9;////9////////////9///////9/////9////////99./;/;/
@M03495:530:000000000-LYBTV:1:2110:13368:6213 2:N:0:GTGCTCTG+TTCTTCCT
ATATTTTGCCGTTGATAAACCAGCTAATTCCAAAGCTCACATGCTGACAGATCGGAAGAGCGTCGTGTAGGGAAAGAGTGTAGGAAGAAGTGGAGATCTCGGGGGGCGCCGGATCAATAAAAAAAAAAAAAAAAAAAAGCTAGAGAACACGAAGACTCGACCATTGAAAAACGAAAAACGACATACCTCGCAATAGCTGGTATGCACAACGGCACGGAGAGTAGCATGATGGAGCGAAACGGACATACACT
+
CCCDDFFFFFECGGGGGGGGGGHHHHHHHHHHHHHHHHHHHHHHHHHHHHHHHHGGGGHHHGEGFFGEFGHGFGHHGGGHGHFHHHHHHH@G3@1@3@44FF/EF--9---<-.-:0<<01:BBB--C-<<---9--<9.010:0100/:.-.../1:..---01111:1..-...-..-.--.10/10.--..111<0//1101<01/.-----.--<-.<111110:110<:/-----...--01<001
@M03495:530:000000000-LYBTV:1:2110:19149:6216 2:N:0:GTGCTCTG+TTCTTCCT
ATATTTTGCCGTTGATAAACCAGGACTCAGGCTGGACCAAAGCTCACATGCTGACAGATCGGAAGAGCGTCGTGTAGGGAAAGAGTGTAGGAAGAAGTGGAGATCTCGGTGGGCGGCGGATCATTAAAAAAAAAAAAAAGTTAGAGTAAAGTTGATGCCGCGTTGTAGATATATAAGCAGAAGGTAACATGAAGAGAGTATAGCGAAGAATGTACAATAGTAAAGATGCTGAGATATCGGTAGATAGGATT
+
CDDDDFFFFFECGGGGGGGGGGHGHHHHHHGHHHGHHHHHHHHHHHHHHHHHHFHHHHHHHGGGGHGHGGGGEFHEFHGFGHGFHFGGHHHFHHFGFFF3@?333BF0?//EE/<//</---<1>11FBGFCCGC-9?-<<111101<1111:111110---<--.1111<1:<11101<//0.011011<0111</.<11111----./0<<:111<11:11111:1<111<11111.-..<1111/011
@M03495:530:000000000-LYBTV:1:2110:14992:6221 2:N:0:GTGCTCTG+TTCTTCCT
ATATTTTGCCGTTGATAAACCAGGACTCATGCTGGACCAAAGCTCACATGCTGACAGATCGGAAGAGCGTCGTGTAGGGAAAGAGTGTAGGAAGAAGTGGAGATCCCGGTGGTCGCCCGAACATTTAATTAAAAACCAATTTTAATGGTATCACAAGTAATCATTGCTTTAACATTATAAATATAAATAGTCGTAAGGCTTGTATAGTTGCGTCTATAGTTGAGATTAAATTGATCTACTGAGGTTTTCTC
+
BAAAAFFFFFBAGGGGGBGGGGHGGHHGHGFHFFFHFHHHAFHHFEGHHHHHHHFGFFHGGEEAE1FGGGGGGGHEFHGHHEGGCFFGDGHBG1FFBGF3313B332//////?///?/////@22@222@@222</?/<D111?11111111?11<111>111>F11<1>F0000=<=B0000000<0<00:E.;.//:/:.;0:00000-.-..;;00000/.0;0000;;9000000=0;.9.9./:9
@M03495:530:000000000-LYBTV:1:2110:18042:6225 2:N:0:GTGCTCTG+TTCTTCCT
ATATTTTGCCGTTGATAAACCACCCTCCCTGTGGTCGTTATCTTGCTCCTTCTGTCGTCAACGAATTTACTAATTCCAAAGCTCACATGCTGACAGATCGGAAGAGCGTCGTGTAGGGAAAGAGTGTAGGAAGAAGTGTAGATCTCGGGGGTGGCGGGGGCATTAAAAAAAAAAAAAAAAAAGAACTAGGAGGAAGAGTGAAGCATTGATAAGGGGCACACAGGATAAGAGGCGATAGTGGATAGTGCAGG
+
BCCCCFFFFFCCGGGGGGGGGGGGGHHGGHHHHHHHGGGHHHHHHFHHHHHHHHHHGGGHGHGGGHHHHHHHHHHHHHGHHHHHHHHHHHHHHHHHHHHHGGGGHHHGGGGGGGHGFGHHHHGGFGFFHHHGHHFGFG222@222@0?/>---<<-------/;90;0;9:9-;-:---9--.../;00/0/../...:00000:00:000:00.--;./.9...090090..9--9.00:0;0009:00.
@M03495:530:000000000-LYBTV:1:2110:20685:6229 2:N:0:GTGCTCTG+TTCTTCCT
ATATTTTGCCGTTGATAAACCAGAACCATCCAAAGCTCACATGCTGACAGATCGGAAGAGCGTCGTGTAGGGAAAGAGTGTAGGAAGAAGTGTAGATCTCGGGGGTCGCCGTATCATTAAAAAAAAAAAAAAACAAACAAACTGAGCAGCATGAAGAAGCTTACTAGAAAAACACCATATCACAGCTTCACAAGAATGAGCTCGAGAGACCCAGTTATGTCTATGATCTGGATAGTCAGCTGAGAGACTTA
+
CCCDDFFFFFCCGGGGGGGGGGHHHHHHHHHHHHHHHHHHHHHHHHHHHHHHHHGGGGHHHGGGGFGHHGFGBGHHHGFGGHHHHHHGHHFG@@B44BGDEF/>E</</?C//0@22@@2GGHGFCCD-----.........010000//.100111</<0110111011<......00111101.00:1<1<.//<<01010.-..-.<....0<111:1<1111<111111<011<1010:<10./01:
@M03495:530:000000000-LYBTV:1:2110:20374:6245 2:N:0:GTGCTCTG+TTCTTCCT
ATATTTTGCCGTTGATAAACCAGGGACTCAGGCTGGACCAAAGCTCACATGCTGACAGATCGGAAGAGCGTCGTGTAGGGAAAGAGTGTAGGAAGAAGTGTAGATCCCGGGGGTCGCCGAATGAGTAAAAAAAAAAAAAAAGATAGAGGTTCATGGAATCTGGAGGCGCAGAACAGTAAAAAATCAGGGTTGGCTGAGTATTGTCACAGGCGCGGATCCTGGTGCGCGCGCTACGAGGTGCTCGAGGCAAC
+
ABBBBFFFFFBBFGGGGGFDCGGGGGFGHHHHHHHFCHGEHHGHHGGHHHHHHHHHHHHHHHGGAEBGHGEGG>EGBGHGEGFGFHHHHFHHDGHFHEDF4434B43B/E/>C////<C//?111>11FFG--<-A-:---..000;9/9/009000;/////9...-----;.////9//;-.////...;-//9.;//://9///;/.99------;///;./---9-9---.;.-../;/.-:--...
@M03495:530:000000000-LYBTV:1:2110:25448:6266 2:N:0:GTGCTCTG+TTCTTCCT
ATATTTTGCCGTTGATAAACCAGCTAATCCTGAAAAAAAAATCAAAGCTAAAAACTACAATGCTAAGACCACGATGTGACTGCTATCAAAGTTAGATATATATGTAAATTATTCATCTGTCAAATCCTAGAATTATATCATACCTGCTCCAGCAATCACGACCTGTAATGGTTTAGTGGGTTGTTCACTGTTTCTGAAAAATGAAGATAGTTGTCCAGCTTCCAAAAAGTTTATTGTGTTTTCTAGTGGAG
+
ABBCCFFFFFBBGGGGGGGGGGHHHHHHHGHHGFHFGCGGGGHHHHGHFHHGHHGHHFHFFHHHHHHGHHHHGGGGHGHFHGHHHHGHHFHHHHHHHHHHHHHHHHHHHHHHHHHHGHHHHHFHHHHHHHFHHHHHHHGHHHFBHHHHHHHHEHFFFHFDECGGHGHGGHHFHHHH<GCAAF@DGHFEBHHHDGHGF0GG<CHFFGCFCHH:0GH0GHHFEG/GFG.:C:BFBFGGBFFGFFFGCFFGGEE
@M03495:530:000000000-LYBTV:1:2110:10404:6267 2:N:0:GTGCTCTG+TTCTTCCT
ATATTTTGCCGTTGATAAACCAGGGCGGCACCAAAGCTCACATGCTGACAGATCGGAAGAGCGTCGTGTAGGGAAAGAGTGTAGGAAGAAGTGTAGATCCAGGGGGCGAACGAACCGTTATAAAAAAAAAATGAGATGCTGGCTTATAGATCGGAAGAGCGGCGTGAAGGGAAAGAGTTCAGACACATATGGAGAGTGTCAGATTGTAATCGAAGGCCATAGTATGTACTATCCATATATGCAGTGAGAGA
+
AAABBFFFBFDAEFGGGGGFGGHCFDEECEEFHHHHCHGHHHGFHHH5FHHHHGHFEFFFGFGEFE>EFGHGGFCAH3FHH4FGHBEHFFE?3B?344B33FF///////<>..---<<C.=000<-;ACB.090000000/./;90B0;0;;.;...AB---;9-..//.9..././/////;..;//////././//////////////../..9..///////9//;/:;///9/////////////.
@M03495:530:000000000-LYBTV:1:2110:11571:6271 2:N:0:GTGCTCTG+TTCTTCCT
ATATTTTGCCGTTGATAAACCAGTCAGGAGTCCAAAGCTCACATGCTGACAGATCGGAAGAGCGTCGTGTAGGGAAAGAGTGTAGGAAGAAGTGTAGATCTCGGTGGTCGGCGGAATAATAAAAAAAAAAAAAAAAAAGATGAGGGGGGCAACGGGTGAGTGAGTCACAGAGAGATATATGCGTGTCACAGGAAGACGGATAGGCGATAGTACTCGAGTATGTGTGAGATAGTGTAGTGACGACGTCTAGA
+
CDDEDFFFFFEDGGGGGGGGGGHHHHHHHGHHHHHHHHHHHHHHHHHHHHHHGHHHGGGGHHHGFGGEGHHHHGHGHHBGEGEGHHFHHHHEFH4@@444B@?F11E>3>////<//222222FHGC@<--<---<--..0110/.-----..-<.--..1<10<11<110//.91111111.<../1111../:./.....0:<---..1111<...:.1111<:111:11111111/11..9--./.11
@M03495:530:000000000-LYBTV:1:2110:17774:6285 2:N:0:GTGCTCTG+TTCTTCCT
ATATTTTGCCGTTGATAAACCAGCTAATCCTGAAAAAAAAATCAAAGCTAAAAACTACAATGCTAAGACCACGATGTGACTGCTATCAAAGTTAGATATATATGTAAATTATTCATCTGTCAAATCCTAGAATTATATCATACCTGCTCCAGCAATCACGACCTGTAATGGTTTAGTGGGTTGTTCACTGTTTCTGAAAAATGAAGATAGTTGTCCAGCTTCCAAAAAGTTTATTGTGTTTTCTAGTGGAG
+
ABCCCFFFFFCCGGGGGGGGGGHHHHHHGHHHHGHFHGGGGHHHHHHHHHHFHHGHHHHHHHHHHEHHHHHHGGGGHGHHHFHHHHHHHGFGHFFHHHHHHHHHHHHHHHHHHHHHHHHHHHHHHHHGHHHHHHHHHGHHHHGHHHGHHHGFFHHHHGHGGGGGHHGFHHHFHHHGFHFGFG?EHHHHGHFHHHHHGHFH.GHHHBFHHHHGHHHGHHGHEHFHGBHEGFFF0BGGGGFBFGGFFGGG?:A
@M03495:530:000000000-LYBTV:1:2110:20059:6301 2:N:0:GTGCTCTG+TTCTTCCT
ATATTTTGCCGTTGATAAACCAGAACCATCCAAAGCTCACATGCTGACAGATCGGAAGAGCGTCGTGTAGGGAAAGAGTGTAGGAAGAAGTGTAGATCTCGGTGGGGGCCGGATCATTTAAAAAAAAAAAAAAAAAAATGAAGAAAAGAAGTACAGATCGAATGAGATAATGGAGGTGAAAGACACTAGATGACAATCAGAAAAGAACAAAAAGGTATGCCCCTATAGACAAGAACACTCAACAGTACGGA
+
CCCDDFFFFFDDGGGGGGGGGGHHHHHHHHHHHHHHHHHHHHHGHHHHHHHGHHGGGGHHHGGGGEGHHHHGHHGHGGGHHHHHHHHHHF@3443444BF1E11E//<//////<02>2D2@F><CCF@@<-------.<1<11////.</:<B11110..::00111111110/...1<:1////0/001110010000010//<.<//.....011010/<..<11101/./<///0//0/0/11<...
@M03495:530:000000000-LYBTV:1:2110:24723:6307 2:N:0:GTGCTCTG+TTCTTCCT
ATATTTTGCCGTTGATAAACCAGCTAATCCTGAAAAAAAAATCAAAGCTAAAAACTACAATGCTAAGACCACGATGTGACTGCTATCAAAGTTAGATATATATGTAAATTATTCATCTGTCAAATCCTAGAATTATATCATACCTGCTCCAGCAATCACGACCTGTAATGGTTTAGTGGGTTGTTCACTGTTTCTGAAAAATGAAGATAGTTGTCCAGCTTCTAAAAAGTTTATTGTGTTTTCTAGTGGAG
+
AAAAAF33DBAA11A3FG111AG01AFH1FHHBG1FA0E/AE1GF110BGH1AF/11FGAG1FD2FHFHH0AEGE/0@2B@@0FG@>@B1FGHHBBGD2@2F2D>>FFGFEGHEBG22GGB>FG>GCGHHHEFGFHH2FGHHF0GFFHHHHHFFFFGF1BGCCFC?GHHHGHEHEHG1CGC.-EA1FGHGHFGHFFFFHHFGHHFFHHHGF;GHG:GFCGBG0;0GH0.CFBFF0000;/9FFFFFFF.0.
@M03495:530:000000000-LYBTV:1:2110:5970:6316 2:N:0:GTGCTCTG+TTCTTCCT
ATATTTTGCCGTTGATAAACCAGGACTCAGGCTGGACCAAAGCTCACATGCTGACAGATCGGAAGAGCGTCGTGTAGGGAAAGAGTGTAGGAAGAAGTGTAGAGCTCGGTGGGGGCCGGATCATTAAAAAAAAAAAAAAAGAAAAGGAAAAGGCGCAGCTAGTCATCATAAAGAATAAGAGATAGACATGGAGTCAAAGCAGACTCATAATGACAGTAACATGTAAACATAAGCAGTAACGAGCAGAACGA
+
AABCCFFFFFBBGGGGGGGGGGHGHHGHFHHHHHGGHHHHHHGHHHHHHHHHHHHHHHHGHGGGGHHHGGGGGGHHGHGFGHGGHFFFGHHHHHGGHHFB@3434D3?E/EE///</<////?=F11?1?AGCF-<----;A.://.///;/..-----/:00000:0000000.0000:0/0;000000:0/:/00;0/0/;;:00:000000000:000000000:0000::0/0000...--////..
@M03495:530:000000000-LYBTV:1:2110:19723:6338 2:N:0:GTGCTCTG+TTCTTCCT
ATATTTTGCCGTTGATAAACCAGCTAATCCTGAAAAAAAAATCAAAGCTAAAAACTACAATGCTAAGACCACGATGTGACTGCTATCAAAGTTAGATATATATGTAAATTATTCATCTGTCAAATCCTAGAATTATATCATACCTGCTCCAGCAATCACGACCTGTAATGGTTTAGTGGGTTGTTCACTGTTTCTGAAAAATGAAGATAGTTGTCCAGCTTCCAAAAAGTTTATTGTGTTTTCTAGTGGAG
+
AAABBFFFFFBBGGGGGGGGGFHHHHHHHHHHHGHHHGGGGHHGHHHHHHHHHHGHHHHHHHHHHHHHHHHHGGHGHGHHHHHHGHHHHHHHHHGHHGHHHHHGGHHHHHHHHHHHHHHHGHHGHHHHHHGHHHHHHHHHHHHHHHFFHHHHGHHHHHHGGGFGHHHFHHHGHFHHFHFFGGCDFFHGFGHHGFFHHHFGGHHHBGHGHHFBGHCFFHBHHHHHFHHEDFGFGFFFGGGGFGGFEBBF?FG
@M03495:530:000000000-LYBTV:1:2110:26450:6378 2:N:0:GTGCTCTG+TTCTTCCT
ATATTTTGCCGTTGATAAACCAGCTAATCCTGAAAAAAAAATCAAAGCTAAAAACTACAATGCTAAGACCACGATGTGACTGCTATCAAAGTTAGATATATATGTAAATTATTCATCTGTCAAATCCTAGAATTATATCATACCTGCTCCAGCAATCACGACCTGTAATGGTTTAGTGGGTTGTTCACTGTTTCTGAAAAATGAAGATAGTTGTCCAGCTACCAAAAAGTTTATTGTGTTTTCTAGTGGAG
+
A11AAFBFFFDAFFGGGF1FGCG0BAAGFDGFF1F10EECGHG1BGE0GGHBFGEHHFGFFECDHF1GH0EGE/GF0BD2210FHHCGHFBFHHFHGFDGDFHFDGHFHHHHHHH2FGHHBGBGHFHFEFBDFGHGHBFDGF10BD01BF1FCFGH1GGA</<CBDHFHFF<GHCG1>FAFFCCE1F<DGG0=0D0=DG0<CGD0CCGHF:C0C00:C/C0<CG0;AE?BFGBBFFF0/;BCCFBFFG.0.
@M03495:530:000000000-LYBTV:1:2110:14033:6417 2:N:0:GTGCTCTG+TTCTTCCT
ATATTTTGCCGTTGATAAACCAGCTAATTCCAAAGCTCACATGCTGACAGATCGGAAGAGCGTCGTGTAGGGAAAGAGTGTAGGAAGAAGTGTAGATCTCGGTGGGGGGCGGATCAATAAAAAAAAAAAAAAAAAAAAAAGAAGAAAAAACGTAATGCATACACAAAGGACAGAAGGAAAGACATGATAATAGTGAGCAAAGAAGAGGCAACCGGACGTAGTAAGAGGAAGGAAGCATACGGTAAAAACAG
+
CCCCCFFFFFCAGGGGGGGGGGHHHHHHHHHHHHHHHHHHHHHHHHHHHHHHHHGGGGHHHGGGGGGGHHHGHHHHHHFHHHHHGHHHHHGH44@44BBBCF1?E///---?---.01::BBBBBCFF>C--<--<----.../0///<-.-....111:10000..//<.<.:00..//.///100111111111000:0:/./0.......----<...9111:0.:/..:/:.0110../..110<./
@M03495:530:000000000-LYBTV:1:2110:6599:6513 2:N:0:GTGCTCTG+TTCTTCCT
ATATTTTGCCGTTGATAAACCAGAGGACTCAGGCTGGACCAAAGCTCACATGCTGACAGATCGGAAGAGCGTCGTGTAGGGAAAGAGTGTAGGAAGAAGTGTAGATCTCGGTGGGGGCCGGATCATTAAAAAAAAAAGAAACTATATGGAACTCTATAGTGATAGGAACAGAAGCAGTGCAGGGGTAGAGTCGAAACCTTTCACTAGCGAAATGTCAGATGTACTAGGGTAGTTTACAACACTGAATATCA
+
CCCCBFFFFFCAGGGGGGGGGGHHHGHHFHHHHHHHGGGHHHHHFHHHHHHHHHHFHHHHGHHGGGGFHHGGGGEEFGHHGFHHHGHDHHGHGBFCFHEBE443444B4??/?///////////<F1111?<AC?-<...//0=0:00000/000:000000000/00.//9/////0/0;99--...0090-...-9:///////;/----9////9///:/9/9//.9/.////9///..///;/////
@M03495:530:000000000-LYBTV:1:2110:10647:6517 2:N:0:GTGCTCTG+TTCTTCCT
ATATTTTGCCGTTGATAAACCAGGACTCAGGCTGGACCAAAGCTCACATGCTGACAGATCGGAAGAGCGTCGTGTAGGGAAAGAGTGTAGGAAGAAGTGTAGAACTCGGTGGGGGGCGGGTAACTAGAAAAAAAAAATATATTAAGTAACGCGAAGACCACAGATTAAAAATAACATATGTTTCTGAATTGCTGGAGAACGGATAATATGTTTCTATATTTAGTATGAGAAGAAAACAAATATCTATCATA
+
BABBBFFFFFBAFCGGGGGDFGHGHHHHHHHFFHGHHHHGGGGHHHHHGHHGHHHHHFHGHGGEGHHGGGCEFGHGFEFFGGFCGBFGGHHGHGGEFFG44344?33?//////>:;----9;/9////;9.-;---.////99///9/;.-----9/9.:../;////;/./9////////9/9///;//////.././.....///9///;////:////99/;////;////./...////9//////
@M03495:530:000000000-LYBTV:1:2110:12878:6523 2:N:0:GTGCTCTG+TTCTTCCT
ATATTTTGCCGTTGATAAACCAGGACTCAGGCTGGACCAAAGCTCACATGCTGACAGATCGGAAGAGCGTCGTGTAGGGAAAGAGTGTAGGAAGAAGTGTAGATCTCGGTGGGCGCCGTATGATTAAAAAAAAAAAAAGTAGAGAGGTAGATGAAGCAAAGCTCGAGAAGTAATATGAGGAGACAGAGATGCCTGATATTTGGAGTAGGATGAATAGTATGTGATACAGGGGACGACCGAAGGTGATTGAT
+
CCDCCFFFFFECGGGGGGGGGGHGHHHHHHHHHHGHHHHHHHGHHHHHHHHHHHHHHHHHHGGGGHHHGGGGGGHHHHGHHHHHHGGFHHHGHHHFHGF44@B444D0??>E//>/////023B?2>F2@/C/A---<.011111..00<1<C11100/0//00.-.../<<:111111/0.9</////1:0010/11111110/0/1001001110111111111111/.-.--<------.00111101
@M03495:530:000000000-LYBTV:1:2110:6750:6553 2:N:0:GTGCTCTG+TTCTTCCT
ATATTTTGCCGTTGATAAACCAGCTAATCCTGAAAAAAAAATCAAAGCTAAAAACTACAATGCTAAGACCACGATGTGACTGCTATCAAAGTTAGATATATATGTAAATTATTCATCTGTCAAATCCTAGAATTATATCATACCTGCTCCAGCAATCACGACCTGTAATGGTTTAGTGGGTTGTTCACTGTTTCTGAAAAATGAAGATAGTTGTCCAGCTTCCAAAAAGTTTATTGTGTTTTCTAGTGGAG
+
BBBCCFFFFFCCGGGGGGGGGFHHHHHHHHHHHHHHHGGGGHHHHHGHHHHHHHGHHHHHFHHHHHHHGHHHGGHGCGHHHGFHHHHHHHHHHHHHHHHHHHHHHHHHHHHHHHHHHHHHHHGHHHHHHHHHHHHHHHHHHHHGHHHGFHHHHHHHHHHGGGGGHHHHHHHGHGHHFGFHGGGGHHFHHHHHGHHHHHHFHHHHDGGFHHHHHHHHGGHGGHFHEF.CEFFGFGGGGFFFFGGGG09C.BA
@M03495:530:000000000-LYBTV:1:2110:21974:6557 2:N:0:GTGCTCTG+TTCTTCCT
ATATTTTGCCGTTGATAAACCAGCTAATCCTGAAAAAAAAATCAAAGCTAAAAACTACAATGCTAAGACCACGATGTGACTGCTATCAAAGTTAGATATATATGTAAATTATTCATCTGTCAAATCCTAGAATTATATCATACCTGCTCCAGCAATCACGACCTGTAATGGTTTAGTGGGTTGTTCACTGTTTCTGAAAAATGAAGATAGTTGTCCAGCTTCCAAAAAGTTTATTGTGTTTTCTAGTGGAG
+
BABBBFFFFFBBGGGGGFGGGGHHHHHHHHHHHHHHHGGFGHFHGHHHHGGHHHGHHHHHHHHHHHHHHHHHGFHGHHHHHHGHHGHHHHHHHHHEHHHFHHHHHHHHHHHGHHHHHHHHHHHHHHHHHHHHHHHHGHHHHHFFHFEHHHHHGHHHHGH?BDGGHGHGHHHDGHHHFHHEAFGGHHHHHHHHHHF0DGHHHHHGHHGHHFGHGHFF0GCHHHFHHHA.9:FFGGGGGBFFGFFGFGGGEBE
@M03495:530:000000000-LYBTV:1:2110:26154:6575 2:N:0:GTGCTCTG+TTCTTCCT
ATATTTTGCCGTTGATAAACCAGCTAATCCTGAAAAAAAAATCAAAGCTAAAAACTACAATGCTAAGACCACGATGTGACTGCTATCAAAGTTAGATATATATGTAAATTATTCATCTGTCAAATCCTAGAATTATATCATACCTGCTCCAGCAATCACGACCTGTAATGGTTTAGTGGGTTGTTCACTGTTTCTGAAAAATGAAGATAGTTGTCCAGCTTCCAAAAAGTTTATTGTGTTTTCTAGTGGAG
+
BBBBBFFFFFBBGGGGGGGGGGH4FFHHDGDHFC352EA2E13BA3D2BF5A3BECFFBGHFFGHHHHGHEHG?CFGBFDF@3BB4BF43@B@F@FGHEBGHHHFHHHHGHHHHGHHHFHHHHHHHFGHHFHHFHEHHHHHHFHFHAGFFGHFFFGHFHDACDD??GGHHH?FCCFGHGA>FDGGH1DFHHHDFFFHDGHG.GH<C;GBFFHGGHF0FCGHFGFFF.EEFFGGGFFFGFF//BFFGGBF0E
@M03495:530:000000000-LYBTV:1:2110:22640:6590 2:N:0:GTGCTCTG+TTCTTCCT
ATATTTTGCCGTGATAAACCAGCTAATCCTGAAAAAAAAATCAAAGCTAAAAACTACAATGCTAAGACCACGATGTGACTGCTATCAAAGTTAGATATATATGTAAATTATTCATCTGTCAAATCCTAGAATTATATCATACCTGCTCCAGCAATCACGACCTGTAATGGTTTAGTGGGTTGTTCACTGTTTCTGAAAAATGAAGATAGTTGTCCAGCTTCCAAAAAGTTTATTGTGTTTTCTAGTGGAGG
+
AABBBFFFFFBAECFGGFGGGGHHHGHGHHHBHHDGEGGGHHHCFFHHHHHFHGHHHHHHHGHFHHHFHHHGGHGFHGHGHHGHHHHHHHHHHFHFHHHHHHGGHHHHGGHGFHHHGHHHHHHHHHHHHHHHHHEHFHHHFDCGFECFHHHHHHHHGHGDGGFHFBFGHHHGFHHFGGHAFDGHHB1DGGHHGHHHGGD.<GHFGGHHGCBFCBGFH/GFH/CGHHEABFFGGGB00CF9FFF009C.9AF
@M03495:530:000000000-LYBTV:1:2110:6772:6604 2:N:0:GTGCTCTG+TTCTTCCT
ATATTTTGCCGTTGATAAACCAGGACTCAGGCTGGACCAAAGCTCACATGCTGACAGATCGGAAGAGCGTCGTGTAGGGAAAGAGTGTAGGAAGAAGTGTAGATCTAGGTGGTCGCCGTAGCATTAAAAAAAAAAAAAGGAAAAACGGTGGTGGGGGAAATACTAATAAGAAAATAAGAAAAAGACGTAACAGCAAGTAGCACACACAGAGATGTGACGTCAAGTAGCAAATGACAACAAAGTGAAGTAGT
+
CBCCCFFFFFCCGGGGGGGGGGHGHHHHHHHHHHGHHHHHHHHHHHHHHHHHHHHHHHHHHGGGGHHHGGGEEFHHHHGHHHHHGGGGHHHHHHHFHGE@43444B4D?3BF/3<////<//33D3DB3FCFC@C--<..////..-.......----..000000090;009/0000009/...9....909.9//0000;0/.....0//0000;0..;..0;090000000:;0;.../0:000:000
@M03495:530:000000000-LYBTV:1:2110:21754:6611 2:N:0:GTGCTCTG+TTCTTCCT
ATATTTTGCCGTTGATAAACCAGCTAATTCCAAAGCTCACATGCTGACAGATCGGAAGAGCGTCGTGTAGGGAAAGAGTGTAGGAAGAAGTGAAGATGTGGGTTGGGTTCGCAGCATTAAAATAAAAAAAAGATTATATGTCTATAGCAACTTCTGAAATGTTTTTTATTTTTGTAGCTATTGTTGAAGGAAATGCACATGTCTCTCCTGAGGGCTAGATGGAGACTATGGTTTCAAGTCTGAAGTCATAG
+
AABBBFFFFFBBGGCADGGFGFFHFHFHGHHFHHHGCGGFHHHHFHHHGHHHHHG?FGFHFEEEFEGGFHHGFGCGHHHGHHHGFHHGFC4@44BB@344@>?1>>///B>////B?E?4433B3BBF/////1?<D1D111<1111<11<0<11111111111<.-.<0<<0-/00=000000:.000/.//00:000;0000000/0/0/....9.09;/;//.00;00;;.9///9//;/////;///
@M03495:530:000000000-LYBTV:1:2110:23298:6614 2:N:0:GTGCTCTG+TTCTTCCT
ATATTTTGCCGTTGATAAACCACCCTCCCTGTGGTCGTTATCTTGCTCCTTCTGTCGTCAACGAATTTACTAATTCCAAAGCTCACATGCTGACAGATCGGAAGAGCGTCGTGTAGGGAAAGAGTGTAGGAAGAAGTGAAGAACTAGGGGGCGGCCGGATAATTATAAAAAAAAATATAAATGGAAACTTACCAGCACCAAAGAATAATAAATACGTAAAGAACACATTGTCATCGAAGTTATATTGTATA
+
CCCCCFFFFFBCGGGGGFGGGFFFFHHGGHHCHFHHGGGHHHGGHBGEFHHHHBHFGGGHGGGFAGHHHHHHGHGHHHGHHEHHHFGHHHHFHFDGFGCF?DGEHEHFEGGEE?CF3FEHHHHGFHGHFHHF0FG2322>222@222</?>/--:-:--..;0;;009000--9-./////;////9////9///.......//:///9/////;.//.:9:.;/;./:///9/////..:/9/;:/99//
@M03495:530:000000000-LYBTV:1:2110:18623:6614 2:N:0:GTGCTCTG+TTCTTCCT
ATATTTTGCCGTTGATAAACCAAAGCTCACATGCTGACAGATCGGAAGAGCGTCGTGTAGGGAAAGAGTGTAGGAAGAAGTGTAGATCTCGGTGGTCGCCGGATGATTAAAAAAAAAAAAAAAGAAAAGGAAGAGCGGAGTTAAAGTGAGGAAAAGTAAGCAATTAAAGAGCGTTGTAGATCGAAGAGCAAAGAAGAAGCAGTGAATCAGAGGTATGATATGAAGTGGAGTGAATGTTAGATAAGTCACAG
+
BCCDDFFFFFCCGGGGGGGGGGHHHHHHHHHHHHHHHHHHGHHHGFGGHHHGGGGGGHHHHGGHHHFGHGHHHHHHHFFHHH4BF44BGDGGEFG13>/1>////BD444D?GC@@BDC?<--.../<<.//.../---:</111111<:.::///01110</:011111//-..-.1111<../..:/0/0//./0//00:1011111000.<<1:1<11111<1000<0<1111111111110111111
@M03495:530:000000000-LYBTV:1:2110:7296:6625 2:N:0:GTGCTCTG+TTCTTCCT
ATATTTTGCCGTTGATAAACCAGCTAATCCTGAAAAAAAAATCAAAGCTAAAAACTACAATGCTAAGACCACGATGTGACTGCTATCAAAGTTAGATATATATGTAAATTATTCATCTGTCAAATCCTAGAATTATATCATACCTGCTCCAGCAATCACGACCTGTAATGGTTTAGTGGGTTGTTCACTGTTTCTGAAAAATGAAGATAGTTGTCCAGCTTCCAAAAAGTTTATTGTGTTTTCTAGTGGAG
+
BBBBBFBFFFBAEGGGGGGGGGCHHHHHHHHHFCHHGGGGFGFHHHHGHHHGGHGEHHGHHHHHHFHHHHHHGGGFGFHHHHHHHHHHHHHHHHHHHHHHHHHHHFFHHHHHHHHHHHHHHGHHHHGHHGHGHHHHHHHHHHHHGHFBGHGH2GGGHHHCGGGGHHHHHHFGHHHHFHFHGGCGAHHHHHHHHGHHGGGGAGHGBFCGGHGEHHCCGHHHH0CFGHHGGGGGGGGGGEFGGGBFBFGG?CA
@M03495:530:000000000-LYBTV:1:2110:6581:6629 2:N:0:GTGCTCTG+TTCTTCCT
ATATTTTGCCGTTGATAAACCACCCTCCCTGTGGTCGTTATCTTGCTCCTTCTGTCGTCAACGAATTTACTAATTCCAAAGCTCACATGCTGACAGATCGGAAGAGCGTCGTGTAGGGAAAGAGTGTAGGAAGAAGAGTAGAGCTGGGGGGGCGCCAGGGAATATCAAAAGAAAAACAAGATAAAGTGGAGATGAGAAAGAGATAAGGAATGGAATAAGAAAAGACAGTGTAATTCAACTACCAAGTGTAA
+
AAAA?33DDFDAGGGGGGGGGGEFAGCEGHHCHFBGEGGCGFHHHFHFHFE1GHHHGF/GEHEFFHHHBGHHGFHDGHGHHGHHHHHHHHHHHEHEEFH/EEFAGGHG/AEEEFFGFGFH/GEFDF>BFDG1GG0G1<@21211110//>-------------/;9/////-;/------;9B///////-//////9:/;--B/9//9///////9/////-/--9-///////////;//-//-////9
@M03495:530:000000000-LYBTV:1:2110:15109:6637 2:N:0:GTGCTCTG+TTCTTCCT
ATATTTTGCCGTTGATAAACCAGTCAGGAGTCCAAAGCTCACATGCTGACAGATCGGAAGAGCGTCGTGTAGGGAAAGAGTGTAGGAAGAAGTGGAGAGCTCGGTGGTGGGCGGATCAATAAAAAAAAAAAAAAGGCGAAGATAAATAATCAGGATCTCGAAAAGAAATACTCATGACTGTCAACATAGTAAAGACAATCATATGACATCAGATTAGTTATGCAGTGTGATCGTATAGTTCGTACTACGGT
+
CCBCCFFFFFCBGGGGGGGGGGHHHHHHHGHHHHHHHHHHHHHHHHHGFGHHHHHHGGGGGHHGGGGEEGHHHGEHHHGHGHGHGHGHEHHHF3331B1?BFEE/E?////?<////@2D@>2>FCCCCC-<::...----.0000;0000:0000/00.0/.-/.:/:00000000000000000/00000000///0000000000000000000000000000000000././000::..:..00../
@M03495:530:000000000-LYBTV:1:2110:8108:6651 2:N:0:GTGCTCTG+TTCTTCCT
ATATTTTGCCGTTGATAAACCACCCTCCCTGTGGTCGTTATCTCCTTCTGTCGTCAACGAATTTACTAATTCCAAAGCTCACATGCTGACAGATCGGAAGAGCGTCGTGTAGGGAAAGAGTGTAGGAAGAAGTGTAGATCTCGGTGGGGGGCGGTGGATTAAAAAAAAAAAAAGAGAGAAGAAGTGGAAGTAACAATATATAAAATAATGTATACAGAGTCATTAGAATCTATAGAACAGGATTAACTCAC
+
BBBBBFFFFFBBGGEGGGGGGGGGGHHGGGHHHHHHGGGHHHHHHGHHHHHHGGGHGHFGGHHHGHHHHHHHHHHHHHHHHHHHHHHHGHHHHHHHGGFGHHHGGGEEGHHHHGHHHHHH?FBFHHGFFFHHBB3B333@@2@F/<D//>----;-.;//////99---9---.....9///////////://///9/9///////9:////////////////9//////////////9../////////
@M03495:530:000000000-LYBTV:1:2110:12050:6665 2:N:0:GTGCTCTG+TTCTTCCT
ATATTTTGCCGTTGATAAATCAGCTAATCCTGAAAAAAAATTCAAACTAAAAACCTAAAATCTTACACCACCGAGTTGCCACTTATCAAGGTTAAATATTAATGTAATTATTCCACTTTCCAATCCTAGAATTTATTTATAACCTGTTCCGTAATCATGGACCGTTAATGTTTTAGGGGTTGGTCCCTTTTTTTGAAAAAATAAGCTTGGTGGTCCAGCTCCAAACACGTTAATGTGTTTTCTAGTGGAGG
+
A11>1FFD1DA>EEC3F3B3BGDBFBGG1FB11AB10AE/C11AD21B1AF1BA/0111121222111B//B/>///11B1111121BB111111222222222@B22@22B2>2111111>B10B>21112B222222222B1>01122/B0</212111<0///<?1@1DD01?1?C.<<-.11.000<<<--.;CCF-.000000/.;99.;0;//;////0....9./.;////9;-///;/;-/--
@M03495:530:000000000-LYBTV:1:2110:12086:6680 2:N:0:GTGCTCTG+TTCTTCCT
ATATTTTGCCGTTGATAAACCAGCTAATCCTGAAAAAAAAATCAAAGCTAAAAACTACAATGCTAAGACCACGATGTGACTGCTATCAAAGTTAGATATATATGTAAATTATTCATCTGTCAAATCCTAGAATTATATCATACCTGCTCCAGCAATCACGACCTGTAATGGTTTAGTGGGTTGTTCACTGTTTCTGAAAAATGAAGATAGTTGTCCAGCTTCCAAAAAGTTTATTGTGTTTTCTAGTGGAG
+
?ABBBFF5FFBAEGGFGGGGGGFFHHHHBGFGGFFG2ECEEHHGH35GHHHGBGEHHHHFHHEHHHBFHGFGGE?FHHHHHHEHHHFHHHFFGHF@DGHFHHGHGHHHFHHHHHHHGHFFFEGFHHHFFHFGFGHHBBBGHHFCFHCGFHHF0@GHHHHGGGGGEHGFEFBD1FFB=FGHGGCGF<G0GFGHHFHE0GB0<GHH0C0CFGHGHFCGHGCFFHHHGF..CFFFFFGFFFBF/CFB0B;;9B9
@M03495:530:000000000-LYBTV:1:2110:20092:6688 2:N:0:GTGCTCTG+TTCTTCCT
ATATTTTGCCGTTGATAAACCAGCTAATCCTGAAAAAAAAATCAAAGCTAAAAACTACAATGCTAAGACCACGATGTGACTGCTATCAAAGTTAGATATATATGTAAATTATTCATCTGTCAAATCCTAGAATTATATCATACCTGCTCCAGCAATCACGACCTGTAATGGTTTAGTGGGTTGTTCACTGTTTCTGAAAAATGAAGATAGTTGTCCAGCTTCCAAAAAGTTTATTGTGTTTTCTAGTGGAG
+
3AA@BFFFFFBBGGGGGGGGGGHGGHHHCHHHHHHHFGGGEGHGHHGHHHHHHHGHHGHFHHGHFFHHHHHHGGHGHHHHHHHHGHHHHGGHFBFFHFHHHHHHHHHHHHHHHHHHHHHHHHHHHHHHHHHHHHHHHFHHHHHHFFHHFHHHHHHHGHFGDGGDHGHGHHHGHHHHGFHEEGGGAFHGHGHH=DFGFHHHAGFE0:;GFFCHHHHFFBHHHGGFHBCADBBFFF9;BBBFGFBB0CFGFFG
@M03495:530:000000000-LYBTV:1:2110:15879:6693 2:N:0:GTGCTCTG+TTCTTCCT
ATATTTTGCCGTTGATAAACCAGGGACTCAGGCTGGACCAAAGCTCACATGCTGACAGATCGGAAGAGCGTCGTGTAGGGAAAGAGTGTAGGAAGAAGTGTAGATCTTGGTGGGCGGCGTATGATTAAAAAAAAAAAAAGAGGAAATAAGGGAAGTGTGTGTGATGCGGAAGGAAGGTTACTACGAAAATGATATACCGCTAGATCAATCAATACGTAGGAGAGAGGGTGGAGCATGTGCGCGATCTATAG
+
BCCABFFFFFCCGGGGGGGGGGHGGGGHHGHHHHHGHHHHHHHHHHHHHHHHHHHHHHHHGHGDGGGHHGFGGEGHFGHGBGHHGGGHHHHFGGHHHH@F4?B?44?4BB3?E//>/<////0<@1?111?@--@A-A-../..//0;009....0009..;.00009---..:/..///////....:://////9/.---./://///////:.//..9/;.......-.././////.----..////
@M03495:530:000000000-LYBTV:1:2110:26684:6697 2:N:0:GTGCTCTG+TTCTTCCT
ATATTTTGCCGTTGATAAACCAGTCAGGAGTCCAAAGCTCACATGCTGACAGATCGGAAGAGCGTCGTGTAGGGAAAGAGTGTAGGAAGAAGTGGAGAGCTCGGCGGATGCCGCAACCTTAAAAAAAAAAAACAAAATTAATAGGTTAAATTTAAAACCTAATGAACATGTTAAACCAATCACATGAGACTATAAGAGGCAATGACTACAGCAACAAGAAACTCTAATAACGAGTGTAGATTCTATTTAAC
+
BBBBBFFFFFDAAECFFFFFGGFFFFHHCFFGGHHHHHHFHHFFHFHGFHHFHHGHEEGEGFGGGGGGGAGGGEBGHHH2FEFFFBBFC1?F4B3B1B113@1//>//>B22/////0@2222?1//<@@--.....:/000000;000000000090.///0009;00/00;000/..//0/;000000////////..9.///;//////...;...///////9////..;../9//////;//////
@M03495:530:000000000-LYBTV:1:2110:8223:6704 2:N:0:GTGCTCTG+TTCTTCCT
ATATTTTGCCGTTGATAAACCAGCTAATCCTGAAAAAAAAATCAAAGCTAAAAACTACAATGCTAAGACCACGATGTGACTGCTATCAAAGTTAGATATATATGTAAATTATTCATCTGTCAAATCCTAGAATTATATCATACCTGCTCCAGCAATCACGACCTGTAATGGTTTAGTGGGTTGTTCACTGTTTCTGAAAAATGAAGATAGTTGTCCAGCTTCCAAAAAGTTTATTGTGTTTTCTAGTGGAG
+
CCCCCFFFFFCBGGGGGGGGGGHHHHHHHHHHHHHHGGGGGHHHHHGHHGHHHHGGHHHHHHHHHGGHHHHHGGHGHHHHHFFHHHHHHHHHHHHHHHHHHHHHHHHHHHHHHHHHHHHHHHHHHHHHHHGHHHHHHGHHHHHFHHHHHHHHGHHHHHHGDGGGHGHHHHHGHFFHHHHHGGGGGFGHHHGHHFFHHFFGAGHFHFHHHHFHHHHGGHHHFHFGGFHGGBFGGGGGGFFGGGGGGFFGFFG
@M03495:530:000000000-LYBTV:1:2110:26062:6705 2:N:0:GTGCTCTG+TTCTTCCT
```
