## Supplementary File 4 - Rice NGS raw data for "Developing a Molecular Toolkit to ENABLE all to apply CRISPR/Cas9-based Gene Editing *in planta*": ctrl_R2_001.fastq (part 24 of 28)

```
ATATTTTGCCGTTGATAAACCAGGACTCAGGCTGGACCAAAGCTCACATGCTGACAGATCGGAAGAGCGTCGTGTAGGGAAAGAGTGTAGGAAGAAGTGTAGATCTTGGGGGGTGGCGTATCCTAATAAAAAAACATAAGCGCTCTCATTATTTATATTGTACCAGTTTAACGTGACCAGTCGAGATAATATGATTACTTTCTCATCATACTTTACATGTCTATGTCACAGTCACTCAGACTATCATTTAC
+
B@BBAFBFBFBAGGCGGDGFBGHEEEHGHGFHHCEGAGHAFCFHHHHHHHGHHHBGHFH3AAFGGHGGGEEEEE??GFGEFHFCCBFBGGH33FF33B3443444B4B?///-;--;-:-;.000;0;00;0-;..09///--..;///////////9///:////9////;.....//./;..-..////9////9/9/9///:9/////9////;9//;/;/////////9//;///99/////99///
@M03495:530:000000000-LYBTV:1:2110:17062:6771 2:N:0:GTGCTCTG+TTCTTCCT
ATATTTTGCCGTTGATAAACCAGGGACTCAGGCTGGACCAAAGCTCACATGCTGACAGATCGGAAGAGCGTCGTGTAGGGAAAGAGTGTAGGAAGAAGTGTAGAGCTCGGGGGGCGGCGGATCAATAAAAAAAAAAAAAGACAAAAAAGGAGAGTAGGCCGTAGTTTAACAACAAAAGAAAGAAGACAACGAAACAAGGATGAATCCACACACAACGTAAGAACAACGCCACTCTGCACGCACAGTACAGA
+
CCBCCFFFFFDDGGGGGGGGGGHGGGGHHHHHHHHGHHHHHHHHHHHHHHHHHHHHHHHHHHGGGGEGHGFGGEGHHHHGFHHHGHHHHGHHHHHFHHDF4B3B3?3?/E/ED--<-<---<-.000<0<<D;=CC---..////..-<./...000000--...:0:00:0..9<:/../0/./0//:.-..9-/./..0000:<<000...9..-.<..00://<--<B.</00<00.---9/000<00
@M03495:530:000000000-LYBTV:1:2110:16080:6771 2:N:0:GTGCTCTG+TTCTTCCT
ATATTTTGCCGTTGATAAACCAGGGACTCAGGCGGACCAAAGCTCACATGCTGACAGATCGGAAGAGCGTCGTGTAGGGAAAGAGTGTAGGAAGAAGTGTAGATCTCGGGGGTCGCCGGGTTATTAAAAAAAAAAAAAAGAAACGAAGTAGAGTGGCCGAGATGATTATAAGAAGGACAGGTCAAAACTGAACATATAAAGAGCAGTAAGCCAACATTGGTAGAATGCACTGCGTATACAGAGAAGTGTAG
+
AAACCFFFFFCCGGGGGFGGGGHGGDGHHHHHHGGGGGHHHHHHHHHHHHHHGHHHHHHHHGFGGHHHGGGGFGHHHHGFGHHHHFGFGHHGHHHHFHE?FD444BB0//B?//<//>A-...0==0<=D-C::A--:9.;.//.....//////...----.////////;9//;../..////:/./////99/;9/;9/////:/9/////..////;///////////99:.9//;//;////////
@M03495:530:000000000-LYBTV:1:2110:18197:6772 2:N:0:GTGCTCTG+TTCTTCCT
ATATTTTGCCGTTGATAAACCAGTCAGGAGTCCAAAGCTCACATGCTGACAGATCGGAAGAGCGTCGTGTAGGGAAAGAGTGTAGGAAGAAGTGTAGATCTCGGGGGTCGCCGGATCATTAAAAAAAAAAACAGAATAAGACAGAGAATGTGAAACACGACAAGACACAAAAAGAAATTAAGCTAATCTAGTGTGCGGAATGAGAGATAGTGAGAATATATTAGGTGATAAGATACGCAGGATAAGGAGAT
+
DEEEEFFFFFCCGGGGGGGGGGHHHHHHHGHHHHHHHHHHHHHHHHHHHHHHHHHHGGGGHHHGGGGGGHHHHGHHHHGHHHGHHHHHGHHHB344BB444BCC?/>////<//<//?=1F11FFCFG?C-.<//01<1110/////:0111111</..----./////..:....<110110111<011111<11.---.0011<.:111110110111111111011110111:...--9000000.9/
@M03495:530:000000000-LYBTV:1:2110:18564:6775 2:N:0:GTGCTCTG+TTCTTCCT
ATATTTTGCCGTTGATAAACCAAAGCTCACATGCTGACAGATCGGAAGAGCGTCGTGTAGGGAAAGAGTGTAGGAAGAAGTGTAGATCTCGGGGGGCGGCGCATTATTAAAAAAAAAAAAAAAAGTGAGCACGGAAACGGGAAGCGCCTACAGGAACCGACAGGGCACACAACGGCATGACCTCTTATGCTACAACGTGCCGACAATATCACAGATAGTGGGCGCGGCATAAGCAGTCACGATGATGAAGG
+
BCCCCFFFFFCCGGGGGGGGGGHHGHHHHHGGHHGHGHHHHHHHGGGGHHHGGGGGGHHHHGGHEGFFFGDGHHHGGFFFDF4BF444B41B/>/----:---.;09;0009BF-@=D;-----.0:0000.-9-.-/:9.9-..---../00/:/9.-;---.;:../..;.-----.09000000;00000000-....-::--00;0000000;090...---9---00000/9000....009:0::
@M03495:530:000000000-LYBTV:1:2110:17472:6812 2:N:0:GTGCTCTG+TTCTTCCT
ATATTTTGCCGTTGATAAACCAGGACTCAGGCTGGACCAAAGCTCACATGCTGACAGATCGGAAGAGCGTCGTGTAGGGAAAGAGTGTAGGAAGAAGTGTAGATCTCGGGGGGCGGCGGAGCATTAAAAAAAAAAAAAAAGAAGAATAGCAGGGAAACAGCATCTAGAGAGAATAGAAAACACAAACAGGTGGCAAGATGATACAGATCAAGATGTAAAGGTAGGAGAGACTGGAATGAGACTGAGCTGGA
+
CCCDCFFFFFEDGGGGGGGGGGHGHHHHHHHHHHGHHHHHHHHHHHHHHHHHHHHHHHHGHGEGGHHHGGGGGGHGHHGFHHGHHDGFHGHFGHEFHFH44344DFF0?/>B-----9----<011111:>D9-=A=---.../0/01:110.-...///./101<1101..001:111//9....../.00.</:./<1111111<:0000<01111110<10.0<<..<009/000:1100000010/.
@M03495:530:000000000-LYBTV:1:2110:18325:6815 2:N:0:GTGCTCTG+TTCTTCCT
ATATTTTGCCGTTGATAAACCAGCAATGTCACAACCACTTCTTGCCCTCCAAAGCTCACATGCTGACAGATCGGAAGAGCGTCGTGTAGGGAAAGAGTGTAGGAAGAAGTGCAGGTAGGGGGGGAGGGCAGGAAATAGAAAAAAAAAAAGGTGAGGGTGGAATAGTGGAACAAAGACAAAGGCAAAATAAATGAGCGAGATGAAGAAGAATCACTGGAAACAAGACATAAAGTCGATGCAGGGCTAAACCA
+
BAABBFFFFFBAFGGFGBGGGEHHHHHHHHDDGHEAFGHHHHHHFHFHHGGFBGBDGGDHHHHFHFHHGHHHHGEFEFAHEEFEEGFBGHF3BGEFHEFHHHHHHGF3?4B4430043////-;--9-..;9..///9///99@FDB--.9///.....-.//:;//.///...//./..9......//9///9//-9--.///9/////////;/./////....///9/9//...:.//.-...////.
@M03495:530:000000000-LYBTV:1:2110:15617:6824 2:N:0:GTGCTCTG+TTCTTCCT
ATATTTTGCCGTTGATAAACCAAAGCTCACATGCTGACAGATCGGAAGAGCGTCGTGTAGGGAAAGAGTGTAGGAAGAAGTGTAGATCTCGGTGGGTGGCGGAGCATTTAAAAAAAAAAAAGAGTAAAATGAAGGATGAAGGGGAGTAAAGAAGGGATGGGGAGAGAAGGCGGCGGAAGCATGTGAACACTGCAGTCTGTGTGACGTGTGGGAGTTGAATAACGATACATGAGGATACAAGAGATGGTGTA
+
DDDDDFFFFFDBGGGGGGGGGGHHHHHHHHHHHHHHHHHHHHHHGGGEGHHGGGGEEHHHHGGHHHHHGFFGFHHHFHFFFF44B444@41B1?E>1?/0/////?BF33??GDC><CG--..01<111<<0D00.000000.-.-./000;./.../.....-...0/..-------..:00000000/00000:00:000;00.../....../0:00000...:-000;0/0/00000/./:0000;0
@M03495:530:000000000-LYBTV:1:2110:11250:6835 2:N:0:GTGCTCTG+TTCTTCCT
ATATTTTGCCGTTGATAAACCACCCTCCCTGTGGTCGTTATCTTGCTCCTTCTGTCGTCAACGAATTTACTAATTCCAAAGCTCACATGCTGACAGATCGGAAGAGCGTCGTGTAGGGAAAGAGTGTAGGAAGAAGTGTAGATCTCGGTGGGCGCCGGATCATTAAAAAAAAAACAAATAAAGAATAAGAGGGGAGCTCACAACAGACGAATAAGACGAAGAGCAAGAACTGCACGCGACGAGACACGAGA
+
CCBCBFFFFFBAGGGGGGGGGGGFGHHGGHHHHHFHGGGHHHHHHEHHHHHHHHHHGGGGGHGGGHHHHHHHHHHGHHHHHHHHHHHHHHGHHHHHHHGHGGGGHHHGGGGGGHHHGFHHCFFGGHFGHHHFHGHHFD22@22D2DGC/??//></<--<-.=00=00<A@:@?....;90000.000000.;-.-..0:900..:/.---..0000.-;.../0/9://00:00.-----;-..//.--9
@M03495:530:000000000-LYBTV:1:2110:26668:6841 2:N:0:GTGCTCTG+TTCTTCCA
ATATTTTGCCGTTGATAAACCAGTCACAACCACTTCTTGCCCTCCAAAGCTCACATGCTGACAGATCGGAAGAGCGTCGTGTAGGGAAAGAGTGTTGGAAGAAGTGTATATCTCGGCGGTCGGCGCATAGTGTAAAATAAAAGAAGAGCAGGCAATCATGCCGCGCACTGTAATAAGGTGTTGTTCACTATCTCGGAGACACGCAGGTAGATCGCCTGTTTCCACACCGTATCTAGTTTTATCGATGACTG
+
BBBBBFFFFFBBGGGGGGGGGGHFHHHFGFEGFHGHGHHFHHGEEHEHBBGHHHHHHFGGDFFHHHHGDGG1GAGFFFG>E?BFGEGHHHFBFHEGEFHHCFEGF3?B44444B0///B@///</////111111111111>1.0>10/</..<.<000000----;--C90;90000;/0../;09B090000...-9....9;--.///9/....9//////:/..9....B/////:///...//9;/
@M03495:530:000000000-LYBTV:1:2110:17219:6842 2:N:0:GTGCTCTG+TTCTTCCT
ATATTTTGCCGTTGATAAACCACCCTCCCTGTGGTCGTTATCTTGCTCCTTCTGTCGTCAACGAATTTACTAATTCCAAAGCTCACATGCTGACAGATCGGAAGAGCGTCGTGTAGGGAAAGAGTGTAGGAAGAAGTGTAGATCTCGGGGGGCGGCGGATTATTAAAAAAAAAAAAACGAGGAGAGCTTTGCGACGTAGAAAGGATCAGGATATATAGTAGACGTGTGTGATCCGCGAACTTGATGGATGG
+
EEEEDFFFFFDBGGGGGGGGGGGGGHHGGHHHHHGHGGGHHHHHHHHHHHHHHHHHGGGHGHGGGHHHHHHHHHHHHHGHHHHHHHHHHHHHHHHHHHHHGGGGFHGEGGGFEGHGHGHHHHEGFHGHHHGHHHHHHH2>22222>@=><A--<--9---.:1<11B1B=-9--<--.-9.--9...00101-<---<..110./0/.00000<1<111111:.<.:..:<1<1:.<---.1101:0/<0.
@M03495:530:000000000-LYBTV:1:2110:11447:6869 2:N:0:GTGCTCTG+TTCTTCCT
ATATTTTGCCGTTGATAAACCAAAGCTCACATTCGGCCAGATCGGAAAAGCGGAGAGTAGGGAAGGGGTGTAGGAAGGGGAAGAGTGCTCCCCAGATGTCGGGGCACTAGAGAAAAAAGGAGAAGCAAGAGAAAAGGAACTGAGCGGAGAAGGGAGCAAGATGCGTAACGGAGGCGACCGCCGCTCATCTAGATAACTTACTGGTGTCATAAAGACAGACGACGGTGCCAGCGTCAGATCATAATACAGTG
+
AAAAAFFFFFDAGGGGGGGGGG000FGHH11A31200BF0F1F//B//0BF/////B121BFFH///////1BF1GHA////?CG1BB211//0?/1>22///////0111111100///0//?011?0000>100.0001111/--<--:/...:..///00:-.....-.;-.9-----9--9--///;//////9///////--/9:///99-9-/-------9-//:---;--/////9////////
@M03495:530:000000000-LYBTV:1:2110:25811:6891 2:N:0:GTGCTCTG+TTCTTCCT
ATATTTTGCCGTTGATAAACCAGCTAATCCTGAAAAAAAAATCAAAGCTAAAAACTACAATGCTAAGACCACGATGTGACTGCTATCAAAGTTAGATATATATGTAAATTATTCATCTGTCAAATCCTAGAATTATATCATACCTGCTCCAGCAATCACGACCTGTAATGGTTTAGTGGGTTGTTCACTGTTTCTGAAAAATGAAGATAGTTGTCCAGCTTCCAAAAAGTTTATTGTGTTTTCTAGTGGAG
+
ABBBBFFFFFBBGGGGGGGGGGDCFHHHHFHHGHHGHEEEEGHHHFFFHHGHHHDGHHGHFHHHGHHHHHHHFGHG1GHHHHHHGHFHHHF4FFHHHHFHHHHGHHHHHBGHHHFHHGHHGHFGHH?GFHFBHHHHEDFHHHF2GHEGGHFGHHFF2CGG/<@AG<FHFFGHHHHE1FGF<FDGGHGHFFGH0DGEGGGD.<GH0;CGFHHBGGB0;CFHFFF0CB.;EFGGGGGGGFFGBFFF0BBB.;9
@M03495:530:000000000-LYBTV:1:2110:15442:6896 2:N:0:GTGCTCTG+TTCTTCCT
ATATTTTGCCGTTGATAAACCAAATTTACTAATTCCAAAGCTCACATGCTGACAGATCGGAAGAGCGTCGTGTAGGGAAAGAGTGTAGGAAGAAGTGTAGATCTCGGTGGGGGCCGGATCATTAAAAAAAAAAAAAATTTATACTTAAATTGTTAGAGAAAAATTTCCAGCGTACAACATTAAGACTGGAAATTAACGAGTAAATAGGTCAGGCACACACATGCCGAGTAGAACTCTAATCACGATTGAAA
+
AABCBFFFFFCCGGGGGGGGGGGHHHHHHHHHGHHHHHHHGHHHHGHFGHHHHHGHHHFCEFEHHFGGGGEEFFHFFHHHHHH@GGHHGGHHEHHHB4@FF4F4@1?>?/////></></02D22G22AC/@-<---./:00000<0000;00;00<99///../00900/-9.-.09./0000;009.////;//;.....//;B////////../..;.////:--;9://////://///...9.9:/
@M03495:530:000000000-LYBTV:1:2110:21069:6928 2:N:0:GTGCTCTG+TTCTTCCT
TTTGCCGTTGATAAACCAGTCAGGAGTCCAAAGCTCACATGCTGACAGATCGGAAGAGCGTCGTGTAGGGAAAGAGTGTAGGAAGAAGTGGAGAGCTCGGTGGGGGGCGGATAATTAAAAAAAAAAAAAAGAAGGAGAGCGGGGGACAGGGCAGGTGAACTGAGCGCAGGAGAGCTGGGGGACGGAGCCGGTACGGGTTGAGAAGTCACGGAGGCGTTGAATTATTGCGTCAGTAGCTGGCGGGAGACAGG
+
CDCCCFCCDDCFGGGGGGGGGGHHGGHHHHGHHHHHHHHHHHHGHHHHHHHHGGGGHGHGGGGGGHHHHGHHGHGHGHHHHHHHHHHHFH33?31133?E//E//>--9---.00:00<CFF=>>CB---.../.....9<------.......9.0000<0000-----.....00:.------..-.----...--.-/0.0:0<00..-<-.-<<-.0000000:..-..000000/.----<..//.
@M03495:530:000000000-LYBTV:1:2110:20685:6929 2:N:0:GTGCTCTG+TTCTTCCT
TAGAGTACGCTACTGTTGTTCAGGCTTATGGTTTTTATATCTATATTTTGACGTTGATATACCATGGCTCAAGCTGGACCAAATCACACATGCATACTGATAGGTAGAGCGGCGGGTAGGGAAGGGGCGTAGGAAGAAATATAGAGGTGGGTGAGATGGCGACATATGCACTATATCGCTATAATATACGCAATACTGGCTGCAGAATAATTGTTTAGCACATGATAGAGCTCGTGAGAAGATAGTAGCTG
+
111>13311111111331AAA3310001111B10A00D2D22A222A2D2/B//AC/D22222A21000A11111B0000/B/111111/11@1221122@2201B1111///>/<@////00/////---<.00..//00=000<//:.-;.:.000/9----.;00000000900...9.;000;;/-9--;/////----/;///9////;/9/////-////9//9;//9--/-/////////:///
@M03495:530:000000000-LYBTV:1:2110:19872:6930 2:N:0:GTGCTCTG+TTCTTCCT
ATATTTTGCCGTTGATAAACCAGGGACTCAGGCTGGACCAAAGCTCACATGCTGACAGATCGGAAGAGCGTCGTGTAGGGAAAGAGTGTAGGAAGAAGTGTACAAGTCAGAGGGCGAGGGCAATTTAATAAGATGGAATCTTTACTTGATTAATTTTTTTCATTCATGGATACCTCGAGGGTAATTCACGTAAATTCGTCTTTTCCATCATCCCACGACTTACAGTCATCCAAGTAATTCTGAGACAACAA
+
AAA>ADB3DFDAFEGFF3FDF0CFGAFFGFCB0BGC0AAFFHGFBFGHHEDFFFHFFGFBGE/E/E0BF/AAE>?B>FDC00BG0BBG1FGF1B000011BF2211BF2B11//////<////1@2@D2@G1<2110@11?11<F11?FF11111@G1-<<GB00DG00<000000<.::@::C000:0:;/.;;00.;..C9000C;000;0.9.;--.;//////;/;B/9///////;/////-;---
@M03495:530:000000000-LYBTV:1:2110:15694:6942 2:N:0:GTGCTCTG+TTCTTCCT
ATATTTTGCCGTTGATAAACCACCCTCCCTGTGGTCGTTTCTTGCTCCTTCTGTCGTCAACGAATTTACTAATTCCAAAGCTCACATGCTGACAGATCGGAAGAGCGTCGTGTAGGGAAAGAGTGTAGGAAGAAGTGTAGAGATCGGTGGGGGCCGTAGCATTTAAAAAAAAAAAAAAGAAGACGAAGAAGGAAGAGAGTAGGGTACGGAAAAGGCAACACATGTGAAACACGACAGCAGATTACAGGAAG
+
CCCCCFFFFFCCGGGGGGGGGGGGGHHGGHHHHHHHGGGGHHHHHHHHHHHHHHHGGGHGHGGGHHHHHHHHHHHHHHHHHHHHHHHHHHHHHHHHHGHGGGGHHHGGGGFGHFHGGGG?EGHHHHHHHHHHGFGDBBB2>2>22=D/?///>-->-...000000=0D--@?-----.../0/.--9.//;./;../.0000://0....-//......;.:0:00000/..;-9-././000000/./.
@M03495:530:000000000-LYBTV:1:2110:8750:6955 2:N:0:GTGCTCTG+TTCTTCCT
ATATTTTGCCGTTGATAAACCAGCTAATCCTGAAAAAAAAATCAAAGCTAAAAACTACAATGCTAAGACCACGATGTGACTGCTATCAAAGTTAGATATATATGTAAATTATTCATCTGTCAAATCCTAGAATTATATCATACCTGCTCCAGCAATCACGACCTGTAATGGTTTAGTGGGTTGTTCACTGTTTCTGAAAAATGAAGATAGTTGTCCAGCTTCCAAAAAGTTTATTGTGTTTTCTAGTGGAG
+
AABCBFFFFFCAEGGGGGGGGGHHHHHHHHHHGHHHHGGGEFFHHHHGHHGFHHGHHHHHHHHHHHGHHHHHGGHFGHHHHHHHHHHHHHHHHHHHHHHHHHHHHGHHHHHHHHHHHHHHHHHHGHHHHHGHHHHHGHHHHHHHGHGHDHHGHHHHHHHGEFFGHDGFHHHGHGHGHHHHGGGGHHHHHHGHHHFHHHHHHHGFDGFHHHGHHHGHCGHHF0CCGFGEDFGGGGGFGGCCFGEGGGFGGFF
@M03495:530:000000000-LYBTV:1:2110:15234:6963 2:N:0:GTGCTCTG+TTCTTCCT
ATATTTTGCCGTTGATAAACCAGCTAATCCTGAAAAAAAAATCAAAGCTAAAAACTACAATGCTAAGACCACGATGTGACTGCTATCAAAGTTAGATATATATGTAAATTATTCATCTGTCAAATCCTAGAATTATATCATACCTGCTCCAGCAATCACGACCTGTAATGGTTTAGTGGGTTGTTCACTGTTTCTGAAAAATGAAGATAGTTGTCCAGCTTCCAAAAAGTTTATTGTGTTTTCTAGTGGAG
+
AABBBFFFFFBBGFGGGGFGGGHHHFHHHHHHGGHFHGGGCHHHHHFFHFGFHHGHHFHHHHHHHHHHHHHHGGHGFHGGHHHGHFHHHFGHHHHHHHHHHHHHHHHHHHHHHHHHHHGHHHHHHHHHHGHHHHHHHHGHHHHHHHGGGFHHGHHHHHHGGGGGHHHHGHHHHHHHGHFHGGGGHHHHHGHHHHGHHHHFHEHGDGGHHHHHHHCFHHHGHHHGHGAEGCFFGGGGGGFGGGGGGGGG.0;
@M03495:530:000000000-LYBTV:1:2110:20435:6981 2:N:0:GTGCTCTG+TTCTTCCT
ATATTTTGCCGTTGATAAACCAGTCCAAAGCTCACATGCTGACAGATCGGAAGAGCGTCGTGTAGGGAAAGAGTGTAGGAAGAAGTGTAGATCTCGGGGGTCGGCGGGTCATTAAAAAAAAAAAAAAGAATGCAAGGAGAAAGTGAACAGATTAGATAAGAAGAGAAGAAGTGACGGGACTGAAAGCATATATAATATACACAGCTCGAAAAAATCGTAGACATGTGCTCGACGAGTCAGATCAACGAGGG
+
CDDDDFFFFFCCGGGGGGGGGGHHHHHHHHHHHHHHHHHHHHHHHHHHHGGGGHHHGGGGGGGHHHGGHHHHHGHHHHHHHHHHHHH4BF@4@BBE1//E</</</</->01<1><BDD<@D:<99-...011110.....:0111101//1:101:1<:11/0./0/0/<1011.--.-..0001/0:111<11111111<0..00.-/.-.-.0....<111011111.-----./:1:1:00/.<.-9
@M03495:530:000000000-LYBTV:1:2110:6073:6988 2:N:0:GTGCTCTG+TTCTTCCT
ATATTTTGCCGTTGATAAACCAGCTAATCCTGAAAAAAAAATCAAAGCTAAAAACTACAATGCTAAGACCACGATGTGACTGCTATCAAAGTTAGATATATATGTAAATTATTCATCTGTCAAATCCTAGAATTATATCATACCTGCTCCAGCAATCACGACCTGTAATGGTTTAGTGGGTTGTTCACTGTTTCTGAAAAATGAAGATAGTTGTCCAGCTTCCAAAAAGTTTATTGTGTTTTCTAGTGGAG
+
>ABBAFFB4@DAEGFGGFGFGCEGGHHCDGFHHGHHFEEEGHFFG352GFE5DD13FGHHHHHHHHFFBGGHEEHGAFGHGDB4GHGHEHH4BFGHHHHFHGFGFFFHGHFG4G4GFGBGFHBFHFFFFGFHHHFHEFBGGGGGGHAFHHFF0CGF1CFEE@/CG<<FFFF<FGFHDHAA.><AF<FDDFDHDGFHHF0D..DGDBFCBC;GCGF00C/0:;:GFC:A.FF0;C0FCFFFGGFGBFCBF0:
@M03495:530:000000000-LYBTV:1:2110:10941:6995 2:N:0:GTGCTCTG+TTCTTCCT
ATTTTGCCGTTGATAAACCAGCTAATCCTGAAAAAAAAATCAAAGCTAAAAACTACAATGCTAAGACCACGATGTGACTGCTATCAAAGTTAGATATATATGTAAATTATTCATCTGTCAAATCCTAGAATTATATCATACCTGCTCCAGCAATCACGACCTGTAATGGTTTAGTGGGTTGTTCACTGTTTCTGAAAAATGAAGATAGTTGTCCAGCTTCCAAAAAGTTTATTGTGTTTTCTAGTGGAGGT
+
CCCCCFFFCCCCGGGGGGGGGGHHHHHHHHFHFHHGGGGHHHHHHHHHHGHHGHHHHHHHHHHHGHHHHHGGHGHHHHHHHHHHHHHHHHHHHHHHHGHHHHHHHHHHGHHHHHHHHHHHFHHHHHHHHHHHHHHHHHHHHHHHHHHHHHFHHHHHHGGGGGHHHHHHHFHHHHHHGHGGGGGHHHGFHHHHHHGFHHGHHBGGGGHHHHHHHHHHHGHHHFHHH.A9FBBFFFGGFFFGGGGGGGGBEB:
@M03495:530:000000000-LYBTV:1:2110:13274:7022 2:N:0:GTGCTCTG+TTCTTCCT
ATATTTTGCCGTTGATAAACCAGAACCATCCAAAGCTCACATGCTGACAGATCGGAAGAGCGTCGTGTAGGGAAAGAGTGTAGGAAGAAGTGTAGATCTCGGGGGGGGGCGGAGTGTCAAAAAAAAAAGAACTCAGGAGGCAAGATGCATGTGATGGAGAGTAGCACAAGGGAAACAAAATACAAAAATCACGATTATCCAGATGATGAAGTTACGCCACCGACAGGATAGGACGGTAAGTAAATGAAGGT
+
?ABABFFFFFBAFEGGGGGGGGGHHHHGHHHHHCFHHGHHGGFHHFFHFFGFHHGCFEAGFEEEGAAFGFGGGHHGGGDFGHFF3GGHFFG344B4B44411//>---------..;/////.9-@;-....//9///......://////;///9:/./.://9//.9....../9..9;/////...///.....;//;;///9/////////..-....----.99/:///--...9/;//9//////
@M03495:530:000000000-LYBTV:1:2110:23438:7036 2:N:0:GTGCTCTG+TTCTTCCT
ATATTTTGCCGTGATAAACCAGGACTCAGGCTGGACCAAAGCTCACATGCTGACAGATCGGAAGAGCGTCGTGTAGGGAAAGAGTGTAGGAAGAAGTGGAGAGTTCGGGGGTCGCGGCATTATTAATAAAAACAAGAATTACGGACGAAGCACAAGGAGTCGAGAATGTCAGTAGGAGAGATCTGTAAAACCACGTGGAGGTACAGAGTGTTTAATGGGCTGTGTTACAGGGATGTACGACGTCTACACAT
+
AABBBFFFFFBAGGGGFGGGGGCHHHHHHCHCGFHGFGCEGHHGHHHHHGHHFFHFHFHHGEFGHG2EEDE>E?B53FBEEG3GGFGGHHGGH13FFH3313/34B?>/<////>/C/-<111>111111>F..<///000=...;---.-//:/...99/-.-..000090000009...90;9///;//...9.;.9...///;/99B//.//9//....:/;//;/9;....///...--:..//.//
@M03495:530:000000000-LYBTV:1:2110:14273:7037 2:N:0:GTGCTCTG+TTCTTCCT
ATATTTTGCCGTTGATAAACCAGCTAATCCTGAAAAAAAAATCAAAGCTAAAAACTACAATGCTAAGACCACGATGTGACTGCTATCAAAGTTAGATATATATGTAAATTATTCATCTGTCAAATCCTAGAATTATATCATACCTGCTCCAGCAATCACGACCTGTAATGGTTTAGTGGGTTGTTCACTGTTTCTGAAAAATGAAGATAGTTGTCCAGCTTCCAAAAAGTTTATTGTGTTTTCTAGTGGAG
+
BABCCFFFFFCBGGGGGGGGGGGHHHHHHHHHHHHHHGGGGHHHHHGHHHGHHHGHHHHHGHHHGHHHHHHHGGHGGGHGHHHHHHHHHHHHHHHHHHHHHHHHHHHHHHHHHHHHHHGHGHHHHHGHHHHHHHHHGGHHHHHHHHHHGHHHHHHHHHHGGGFGHHGHHHHHHHHHHHEHFGCFHHHHHHHHHHHHHHGHHGHGFFGGHHCGHHCHFHFGHHHGHCGEFGGGFGGGFGFGGGBF0BFGFF?
@M03495:530:000000000-LYBTV:1:2110:9250:7066 2:N:0:GTGCTCTG+TTCTTCCT
ATATTTTGCCGTTGATAAACCAGGACTCAGGCTGGACCAAAGCTCACATGCTGACAGATCGGAAGAGCGTCGTGTAGGGAAAGAGTGTAGGAAGAAGTGGAGATCTCGGCGGTCGCCGGGTCATTTAAAAAAAAACAAAAAACAATGACGTGAAAGAAACAAGAAAGAACAGTAAACCATCATCATATAACATATATTCAGAAATTCTGACCAAATCCAGATCACACATACACTAGTACTACAGAACAAAA
+
BCBBCFFFFFCCGGGGGGGGGGHGHHGGHHHGHHGHHHHHHHHHHHHHHHHHHHHHGHHHHGGGGHHHGGGGGGHHHHGGHHHHGGGFHHHHHHFHHF333?333BDF////////?///?/01111?<1F<<@@..C...-.:.00;0.....09/.///.:;////.///000009.0/9////////////////;////;/://///:/../9//////////.//////////9;/////////..
@M03495:530:000000000-LYBTV:1:2110:19986:7092 2:N:0:GTGCTCTG+TTCTTCCT
ATATTTTGCCGTTGATAAACCAGCTAATCCTGAAAAAAAAATCAAAGCTAAAAACTACAATGCTAAGACCACGATGTGACTGCTATCAAAGTTAGATATATATGTAAATTATTCATCTGTCAAATCCTAGAATTATATCATACCTGCTCCAGCAATCACGACCTGTAATGGTTTAGTGGGTTGTTCACTGTTTCTGAAAAATGAAGATAGTTGTCCAGCTTCCAAAAAGTTTATTGTGTTTTCTAGTGGAG
+
BBBBBFD5FFBBGGGGGGFGGGHHGHHHHHHGBGBFGGGGGHHHHHHGHFHDFGDHHHHHHGFHFHGHHHHHG0FFEGFHHFFFHHGHHHHHHFFHFGHHHHHHHHHDGHHHHGHHHHHHHHDGFHGHHHHEGHGHHGHHHF1GGHHHFFHEGHBFHHHGGGGGHHHHFFH1GHGF>1<GDGGGHHGGHHFHFHHHHHFH..GHDGCHFGHHGHH0CCGHGFBCHBG..BBFBFGECBBFGFBFC0CFG0E
@M03495:530:000000000-LYBTV:1:2110:23975:7127 2:N:0:GTGCTCTG+TTCTTCCT
ATATTTTGCCGTTGATAAACCAGTCAGGAGTCCAAACTCACATGCTGACAGATCGGAAGAGCGTCGTGTAGGGAAAGAGTGTAGGAAGAAGTGGATATGTAGGAGGTGGCCTTTGCATTATAAAAAAAAAAAACGAAGTGGCTGCGGGGATGCCAGAAGGAAGAGTTAATGAAGACATGTCCTCTATGGAGCGCGGCGAGTAGTTACGATCTACGTGTACTGCATCACATCCATCGCAACAGTCTGTAAAA
+
B@ABBFFFFFBAEEEGGGGGGCGHHHHHHGHHHHGHHHHHHFFHHGHGHEHFHHHGGGGFHHFEEE0BFBGHGF1?FBG@G4FFGEHCF3BB@3@34BB444BBBE1?/00333334?434B4D33///<///////<.<1>0..-----.:/0;:./9:./...0;00000000/9090000000000;//-;-;-----./////...../99.;9.///99:;/9:://///....-../;/;/////
@M03495:530:000000000-LYBTV:1:2110:13724:7150 2:N:0:GTGCTCTG+TTCTTCCT
ATATTTTGCCGTTGATAAACCAGAGGACTCAGGCTGGACCAAAGCTCACATGCTGACAGATCGGAAGAGCGTCGTGTAGGGAAAGAGTGTAGGAAGAAGTGTAGATCTCGGGGGTCGCCGGATCAATAAAAAAAAAAAAAACAAAGGAACACAAGGTCAAGCTGCAGCTTATCAATCAATGATCACAATAATAAGAGATATCGCGAGTCACGAAAAGTCTAGAAATCTGGATGAAGGAGAATAAGTAATAC
+
CCCDDFFFFFDCGGGGGGGGGGHHHGHHHHHHHHHHGHHHHHHHHHHHHHHHHHHHHHHGHHHGGGGHHHGGGGGGFHHHGGGHHHHBFGHGHDHHAGH4F4434444BF?/@@///>?////-011=1111@CC@--:--....////.//.9..000000000/00/<0000<<:00<0<:00/00000<0<00:BBF00..----/00....-:0<00000<00000000<<00..9.000<000000
@M03495:530:000000000-LYBTV:1:2110:12398:7157 2:N:0:GTGCTCTG+TTCTTCCT
ATATTTTGCCGTTGATAAACCACCCTCCCTGTGGTCGTTATTCCTTCTGTCGTCAACGAATTTACTAATTCCAAAGCTCACATGCTGACAGATCGGAAGAGCGTCGTGTAGGGAAAGAGTGTAGGAAGAAGTGTAGATCTCGGCGGTCGGCGGATCATTAAAAAAAAAAAAAAAGGGATAGAATGACGAAAGAGATTCGAACGAGAGATACGAAAAAAAAGAGAAAACAAACAAGAAAATACTAGAAACGT
+
CCCCCFFFFFCCGGGGGGGGGGGGGHHGGHHHHHHHGGGEHHHHHHHHHHHGGGHGHGGGHHHHHHHHHHHHHHHHHHHHHHHHHHHHHHHHHHHGGGGHHHGGGGGGHHHHGHHHFHHHHHHHHHHAFGH?D333333D>F//>A/-<-<<:--;.00000CGC?B---;---...://0000000..-..///000.0.9-.9.-;000...9-.---..//;0/;....../9//;00900:;00/..
@M03495:530:000000000-LYBTV:1:2110:23265:7172 2:N:0:GTGCTCTG+TTCTTCCT
ATATTTTGCCGTTGATAAACCAGCTAATCCTGAAAAAAAAATCAAAGCTAAAAACTACAATGCTAAGACCACGATGTGACTGCTATCAAAGTTAGATATATATGTAAATTATTCATCTGTCAAATCCTAGAATTATATCATACCTGCTCCAGCAATCACGACCTGTAATGGTTTAGTGGGTTGTTCACTGTTTCTGAAAAATGAAGATAGTTGTCCAGCTTCCAAAAAGTTTATTGTGTTTTCTAGTGGAG
+
CBCCCFFFFFCCGGGGGFGGGGHFHHHHHHHHHHGHCEFGGHHHGFHGHHHHHHGHHGHHHHHHHHHHHGHHGGGGFGHHHGHHHHHHHHHHHHGHHHHHHHHHHHHHHHHHHHHHHHHHHHHHHHHHGHHGHGHGHHHHHGHFHHHHHHHHHHGHHHHGDCFFHGHHHFHGHFHGFGFHGGGGHGHHHHGHGHHHHHHFCHHGGFFHHHHHHH0;CGHHHGEGHBGGGFFGGGGG90;CFF0BFB0099C
@M03495:530:000000000-LYBTV:1:2110:19315:7188 2:N:0:GTGCTCTG+TTCTTCCT
ATATTTTGCCGTTGATAAACCAAAGCTCACATGCTGACAGATCGGAAGAGCGTCGTGTAGGGAAAGAGTGTAGGAAGAAGTGTAGATCTCGGGGGTCGGCGGATCATTAAAAAAAAAAAAATAAGAAAAACAGTAAAGAAGAGAGAGAAGACAGACAAACGGATAGTACTAGAGCGGTAACGATGAACAGGGACATGAGGATAAGTGTGGACGTCAGAAGATGGGTGTGAGACGGTGATGAATGAGCTATG
+
CCDDCFFFFFDCGGGGGGGGGGHHHHHHHHHHHHHHHHHHHHHHGGGGHHHGGGGGGHHHHGHGHHAGGGHHHHHHHHGHHH4@34@BBF1F/E@//</////><=DB1==FGGCC@CAA-.0000099..:/0000;0./0./...90/0////./:/......0900:00000--...0....0000/.....:0009:/9000000.:0-....00009009/;-.0000.....00000000:00;0
@M03495:530:000000000-LYBTV:1:2110:21279:7204 2:N:0:GTGCTCTG+TTCTTCCT
ATATTTTGCCGTTGATAAACCAGCTAATCCTGAAAAAAAAATCAAAGCTAAAAACTACAATGCTAAGACCACGATGTGACTGCTATCAAAGTTAGATATATATGTAAATTATTCATCTGTCAAATCCTAGAATTATATCATACCTGCTCCAGCAATCACGACCTGTAATGGTTTAGTGGGTTGTTCACTGTTTCTGAAAAATGAAGATAGTTGTCCAGCTTCCAAAAAGTTTATTGTGTTTTCTAGTGGAG
+
?ABCCFFFFFCCGGGGGGGGGGHHHHHHGHHHFFHGHGGGGHHHHGHGHHHHHHGHHHHHHHHHHHGHHHHHGGGGHFFFGGFHHHHHHHHHHHHHHHHHHHHHHHHHHHHHHHHHHHHHFHHHHHHHHHGHHHHHHHHHHHHGFGFHHHHGBG2DFHHGGGGGHGHHBGHGHGHHFFGHGGGGGHHHHHHGHGHHHHFGCCFHFHCGGHGFFHHHHB/CFHHGGFE.9CBFGGGF009CFGFGFGGGGFE
@M03495:530:000000000-LYBTV:1:2110:14767:7220 2:N:0:GTGCTCTG+TTCTTCCT
ATATTTTGCCGTTGATAAACCAGTCACAACCACTTCTTGCCCTCCAAAGCTCACATGCTGACAGATCGGAAGAGCGTCGTGTAGGGAAAGAGTGTAGGAAGAAGTGGAGATCTCGGGGGTGGCCGGAGCATTAAAAAAAAAAAAAATAAGAGAACTATATGGAGCGAAAGATACGAGAGGTAAAGTAACAAAATCTCAGGAGCGCGACCTGAGCGCATTGCTAGTCACTGAAGTAAAGCGACCGTCACAGC
+
CCCCCFFFFFCCGGGGGGGGGGHHHHHHHGGGGHHHHHHHHGHHGHHHGHHHHHHHHHHHDGHHHHHHGGGGHHGGGGGGGGHHHGHHHHHHGHGHHHGHHHFH4F33/?3BFEEE/>///<00<//--<1<<11FBC-@-AC---:00090/0000000;0;//----./000....-.09;00000;00..090000/0..------./;/09-9..00000000000000000000;.---....00:
@M03495:530:000000000-LYBTV:1:2110:14606:7234 2:N:0:GTGCTCTG+TTCTTCCT
ATATTTTGCCGTTGATAAACCACCCTCCCTGTGGTCGTTATCTTGCTCCTTCTGTCGTCAACGAATTTACTAATGTCACAACCACTTCTTGCCCTCCAAAGCTCACATGCTGACAGATCGGAAGAGCGTCGTGTAGGGAAAGAGTGTAGGAAGAAGTGGAGAGCTCGGTGGTGGGGGGGGCATTAAAAAAAAAAAAACAGAGAGGATGCGACGGAAGCTGGAGCAGTAATAGTGCGTAAAAGGCTAACAGT
+
BCCCCFFFFFCBGGGGGFGGGGGGGHHGGHHHHHHHGGGHHHHHHHHHHHHHHHHHGGGHGHGGGHHHHHHHHHHHHGHHHGGGGHHHHHHHHHHHGHHFHHHHHHHHHHHHHHHHHHHHGGGGHHHGGGGGGHHHHGHHHHHHGHHHHHHFHFFHFF11/1.<11><.<C..<---;----9;9/;:9C---9---..////...//:-.---....///..;.//;///////-....//..//9////
@M03495:530:000000000-LYBTV:1:2110:20491:7235 2:N:0:GTGCTCTG+TTCTTCCT
ATATTTTGCCGTTGATAAACCACCCTCCCTGTGGTCGTTATCTTGCTCCTTCTGTCGTCAACGAATTTACTAATTCCAAAGCTCACATGCTGACAGATCGGAAGAGCGTCGTGTAGGGAAAGAGTGTAGGAAGAAGTGTAGATCTCGGGGGTGGTCGTATCATTAAAGAAAAAAAGAAGGGTGGACATAGATGACAAACATGTGAACGCAAATAGAAGTAGGGGAGGAGTGTAGGATTCGTAGATACACGG
+
BCBBCFFFFFBAGGGGGGGGGGGGGHHGGHHHHHGHGGGHHHHHGFFHHHHHHHHHGGGGGHGGGHHHHHHHGHHHFHFHHHHHHHGHHHHHGHHFHHHHGGGGHGHGGGGGGHHHFGHHEGGHGHGHHHHFHHGHFH2>222D2@FF/AC<<-.<<-./;000;0:0;GFF.--9.9B..:.-;000000;00000/..0000000..-9-0000000::0..9--..9.00000009.//..00000.-
@M03495:530:000000000-LYBTV:1:2110:6992:7236 2:N:0:GTGCTCTG+TTCTTCCT
ATATTTTGCCGTTGATAAACCAGGACTCAGGCTGGACCAAAGCTCACATGCTGACAGATCGGAAGAGCGTCGTGTAGGGAAAGAGTGTAGGAAGAAGTGTAGATCTCGGTGGTGGGCGTAGCATTAAAAAAAAAAAAAAAAAAAAGCCAGAAGAAGCCTAAAAAAATCAAAAAAAAAAAAGTAGTAGAGTATTTAAAGACTGATACGATCTATCAATATCTATCTATATTGAGAAGTGTACAGACTTTGAA
+
BBCCCFFFFFCBGGGGGGGGGGHGHHHHHHHHHHGHHHHHHHHHHHHHHHHHHHHHHHHGHGGGGHHGGGGFEGHHHHGHHHHHHEGGHHHHHHHHHGH4D34444BB?/E?////?>////33D3B3D2<CCGG----;----:...9../0:9/0.0000:0--.00900.-------.000090000900000;90/000000.....:0:000:000000009000000.0/9:000000.000000
@M03495:530:000000000-LYBTV:1:2110:21870:7237 2:N:0:GTGCTCTG+TTCTTCCT
ATATTTTGCCGTTGATAAACCAATCTTGCTCCAAAGCTCACATGCTGACAGATCGGAAGAGCGTCGTGTAGGGAAAGAGTGTAGGAAGAAGTGGAGATATCGGGGGTCGCCGGGTCATTAAAAAAAAAAAAAAAACGAATATAATGAAACGCGAACTGGTGTAAGGAAAATATACAGAAACTGATATGAGAGCTACGAGGAGACGTTTGTGTTCCTCTGAAAGCTCAATACCAATTACCGTCGACACCATC
+
CCDDCFFFFFCBGGGGGGGGGGHHHHHHGFHHHHHHHHHHHHHHHHHHHHHHHHHGGGGHHHGGGEAEGFGHGEGHFGGGHDGGFHFF1GGHH331334B4F?/>E//</?///?/?11F1GGBC@DCCG-----.-...9000000000.-:---.0/09.00000/;/0000000900/:0000000000.000...--;....././;//0009000000;000000000000000...---.-..00
@M03495:530:000000000-LYBTV:1:2110:24071:7250 2:N:0:GTGCTCTG+TTCTTCCT
ATATTTTGCCGTTGATAAACCAGCTAATTCCAAAGCTCACATGCTGACAGATCGGAAGAGCGTCGTGTAGGGAAAGAGTGTAGGAAGAAGTGTAGATCTCGGGGGTCGCCGGATCATTAAAAAAAAAAGAAAGAAAGAAGTCCTGTGATGCTAGAGAATATTATGTTAGAAGAGATATGGAGCATTCTCTTGGAGTATAGTATAAGCTCAAACTTGTGGTGTGGTTTATAAACTGTGCACATATCAGATGT
+
BCCBBFFFFFCBGGGGGGGGGGHHHHHHHGHHHHHHHHHHHHHHHFHHHHHHHHGGGGHHHGGGGGGHHGFGGHGHEGGHHHHGHHHHHHGF4@B444FBBF/><////?</<//=1111?11>C@-<..</0/</0;./000000000000:0000:000000000000000./000000//.;000;00000/0/00009000000000000;900./....9.;000000009000090900000009
@M03495:530:000000000-LYBTV:1:2110:5704:7252 2:N:0:GTGCTCTG+TTCTTCCT
ATATTTTGCCGTTGATAAACCAGAACCATCCAAAGCTCACATGCTGACAGATCGGAAGAGCGTCGTGTAGGGAAAGAGTGTAGGAAGAAGTGTAGAACTCGGTGGTGGGCGGGGCATTAAAAAAAAAAAAAAAGAGAGAAAAGAAGGGATAAGGGTGCAAGAATAAAAAAGCAGATGAAAGAGATTGAGAAGAAGAAGTGAAAGATTGGAAAGGCGTACAGATCATGCAACTCACGTAAACGCAAACTATA
+
CCCCCFFFFFCBGGGGGGGGGGHHHHHHHHHHHHHHHHHHHHHHHHHHHHHHHHGGGGHHGGEGGGGHHHHGGHHGGHGHHHHGFHHHHH4@4@@443@31>1?E////?/////>011<<DGFFCC?-@---.9/9..009:../...//;00....000//000900-..0/;:00000/9/0;000.;/0//0//09:009/000.900..:-.-:.0000:900:00/009../..0.;---90090
@M03495:530:000000000-LYBTV:1:2110:18704:7259 2:N:0:GTGCTCTG+TTCTTCCT
ATATTTTGCCGTTGATAAACCAGCTAATCCTGAAAAAAAAATCAAAGCTAAAAACTACAATGCTAAGACCACGATGTGACTGCTATCAAAGTTAGATATATATGTAAATTATTCATCTGTCAAATCCTAGAATTATATCATACCTGCTCCAGCAATCACGACCTGTAATGGTTTAGTGGGTTGTTCACTGTTTCTGAAAAATGAAGATAGTTGTCCAGCTTCCAAAAAGTTTATTGTGTTTTCTAGTGGAG
+
AAAB?FFDFFBBGGGGGBGGGGHGHFHHFHHHHGGHGGCEEHHHHHFFHHHGFD?GHFHHHHHHHHHHHHFHGGHGFHFFHFBHGFHHHGHFFHHFHHHHHHHHFHHBGHHHHHGHHHHHHHHHHHFHHHFHHHHFFFHFHHGBGHHFHHHFHHHFBGHGDCGGFHGBHHHHHHHH1GFG.FCGHFHHHFHDGHBGHBFGFHHGDHHHHHHHHHHFGHFBFFHHHGEED09FFFFBFGFFGGFFFGB0CBE
@M03495:530:000000000-LYBTV:1:2110:8328:7270 2:N:0:GTGCTCTG+TTCTTCCT
ATATTTTGCCGTTGATAAACCAGGCGGACCAAAGCTCACATGCTGACAGATCGGAAGAGCGTCGTGTAGGGAAAGAGTGTAGGAAGAAGTGTAGAACTCGGGGGGGGCCGTGTCATTAAAAAAAAAAAAAAAGAGAGAAACAACAGCGAGAGGACAACTCAAAGTAAGCAACAACTATGTATAAACGTACTAATATCTCGATCAACGTTGAAAGCTAAGTGTAACTAGAACGACACAGACAGTAGTAGAAA
+
CDCCDFFFFFDCGGGGGGGGGGHGHGGGGGHHHHHHHHHHHHHHHHHHHHHHHGGGGHHHGGGGEEBBGHGFHHHHHGHGGHHGHFCHHB3443443B??E/ED?----<--./:0:0:0:<@=AA;<-9--.9//..00//.../:---9-.../<.00::00<0<:<0/...<0:00000<:00...<.00000000.0/..0:../9.000:000000<000000:0<..-9-/.0.//000<000:0
@M03495:530:000000000-LYBTV:1:2110:20754:7287 2:N:0:GTGCTCTG+TTCTTCCT
ATATTTTGCCGTTGATAAACCAAAGCTCACATGCTGACAGATCGGAAGAGCGTCGTGTAGGGAAAGAGTGTAGGAAGAAGTGGAAATCTCGGTGGACTGCGTATTATTTATAAAAAAAAAATTACTCTTTAATGTCAATTTTTAATGGTATAAAAAGTACTCAATGCTTTAACATCATAAAAATAAATAGGTGTTAGGTGTGTATAGTTGTGTTATTTGTTGATCTTAAGTTGATTCATCGAGGTTTTCTC
+
BBBB?DFFFFDAGGCGGFGGGGHFHGHHHHBGHGHHFHHHFFHHG2CEGHHEGGGEEHHHFGBFGH3FGGFFHHHFFCGFFF333@@3BBG1>EE13313?>/>344F444B?ED3<</>/022222@>22@21111?111?1?G111?111F111.<>11=111>1>=D0000=0<DFFH00C0<:0:0000:.00/00::.000;0009.//00009;/.0;009;000;;00000;9/9.-9.;./99
@M03495:530:000000000-LYBTV:1:2110:6118:7298 2:N:0:GTGCTCTG+TTCTTCCT
ATATTTTGCCGTTGATAAACCAAAGCTCACATGCTGACAGATCGGAAGAGCGTCGTGTAGGGAAAGAGTGTAGGAAGAAGTGTAGATGTCGGTGGGCGCCGTATGCTTAAAAAAAAAAAAAAAATACATCGTTCCAGTGAAGACCATCCAGCCGGTGGAGATTATAGCGAAAGAGAAAACTTGTAAAAACACAGGTGCTTGAGCTGTTGTATGAGTGCTGAGGCATAGGAACTGCATAACTGATGATAATG
+
AAA1ABBFFFD1EGGGFFG1FGHGGFHHHHGHHCDFGCHGHHHHGGGGFHFEEEEEECGHHGGHHHHHHHBGGHHHEHHFBF22122@22>>E/?/?//////0022221>1F/>////<--<<<G00=<..;.:00::0000///:/.00/.--;-...//0000;09-9:9/-9//99/9/;/////9-9---///;//-//////:9//////9;9//---;//////-//9/9;//;/////9////
@M03495:530:000000000-LYBTV:1:2110:26866:7327 2:N:0:GTGCTCTG+TTCTTCCT
ATATTTTGCCGTTGATAAACCAGCTAATCCTGAAAAAAAAATCAAAGCTAAAAACTACAATGCTAAGACCACGATGTGACTGCTATCAAAGTTAGATATATATGTAAATTATTCATCTGTCAAATCCTAGAATTATATCATACCTGCTCCAGCAATCACGACCTGTAATGGTTTAGTGGGTTGTTCACTGTTTCTGAAAAATGAAGATAGTTGTCCAGCTTCCAAAACGTTTATTGTGTTTTCTAGTGGAG
+
AAAAAFFFFFDAEG13GFD1F0FGGGDHHHFFHHBGAAEEEGCGFGFBHHE1AFEADGHFHDGHHEGHHFGGAEHEFGHHFDBGHGFGGGFBFGGGGFGBFHFFGFHGFHGGHGHHHBHHHHHHHHHGHHHHHGHHHBGHHHGHHHHHGHGHHFGHHHGFGGGCHHHHEHHGFHHFFFHHFGGGGHHGHHFFHHGHFHHEGFHHBFHHGHHFGHHFFHFEHCGCCB..-:/BABFGGGCFFGGBCB;F.CE
@M03495:530:000000000-LYBTV:1:2110:17088:7339 2:N:0:GTGCTCTG+TTCTTCCT
ATATTTTGCCGTTGATAAACCAGCTAATCCTGAAAAAAAAATCAAAGCTAAAAACTACAATGCTAAGACCACGATGTGACTGCTATCAAAGTTAGATATATATGTAAATTATTCATCTGTCAAATCCTAGAATTATATCATACCTGCTCCAGCAATCACGACCTGTAATGGTTTAGTGGGTTGTTCACTGTTTCTGAAAAATGAAGATAGTTGTCCAGCTTCCAAAAAGTTTATTGTGTTTTCTAGTGGAG
+
BBBBBFDFFFBAGGGGGBGGGGHFHHHHHHHGHHHHAEEEEGHH3FFHHHHHEHGHHHGHGHHHHHHHHGHHGGHGHHHHFHHHFEFHHFHHHHFHHHHHHHHGGHHHHHHHHFHFHHHHHHHHHHHHHHHHFHHHHGFHHHHGHHFHGHGHHHHGHHHG?<DFHHHHHHHHGGHGHHGGGGCAGHHHHHHHHHHHHGHHGHGFBFGFHHFGHHFBGHGHFFFHB0GGDFGGGGGGGGGFGFFGGGGFC0E
@M03495:530:000000000-LYBTV:1:2110:23354:7350 2:N:0:GTGCTCTG+TTCTTCCT
ATATTTAGCCGTTGATAAACCAGCTAATCCTGAAAAAAAAATCAAAGCTAAAAACTACAATGCTAAGACCACGATGCGACTGCTATCAAAGTTAGATATATATGTAACTTATTCCTCTGTCAAATCCTAGAATTATATCATACCTGCTCCAGCATTCACGACCTGTAATGGTTTAGTGGGTTGTTCACTGTTTCTGAATATTGAAGATAGTTGTCTAGCTTCCATAAGGTTTATTGAGTTTTCTAGTGTAG
+
AAA11F3BDCA>1AGG3AF11000ABFGBGHAFEBG0E/AAFGHHFHHHHHE11A1FAF1BB1FE2B11FGGGEFF//>>/?C@G@GEBFFGGBG12BGHGFEFBGF2>2BGHF22BGFEDGHH2F1GF11FGB12FGEHH>1FGDHGFGFBFG1222><<<@CFGB1>FFGHG11F10C.>-..=0DFG0=<DFD0G0;0;00;:CGB00;:;G0<00CG0;B0FF900C0/;B00;00;00;000;;09
@M03495:530:000000000-LYBTV:1:2110:8309:7410 2:N:0:GTGCTCTG+TTCTTCCT
ATATTTTGCCGTTGATAAACCAGGACTCAGGCTGGACCAAAGCTCACATGCTGACAGATCGGAAGAGCGTCGTGTAGGGAAAGAGTGTAGGAAGAAGTGTAGATCTCGGGGGGCGGCGGAGCATTAAAAAAAAAAAAATAAAAAATAAAACAAGAAATAAGAGAGGTGACTAAAAAAAATTGACTAGAGTCGAAGAGTGTATAATTGGTGACTGGAGTGTTATTGGTTAGAAGAATTGACAGTTATTCACG
+
CCCCCFFFFFCBGGGGGGGGGGHGHHHHHHFHHHGHHHHHHHHHHHHHHHHHHHHHHGHHHGEGGHHFGGGG@FHHHHGGHHHHHHHDGHHHHHHGHHEG4@@4BF4B/>EC----99-9B-90B00;90@=;B--:-.00000-.:0000;.//9/;00000/..0;00009000-;-.0009:000000-9.;9.990000000;00.0000./.;:;0900000;:.:000/000000000000900.
@M03495:530:000000000-LYBTV:1:2110:21748:7428 2:N:0:GTGCTCTG+TTCTTCCT
ATATTTTGCCGTTGATAAACCACCCTCCCTGTGTCCAAAGCTCACATGCTGACAGATCGGAAGAGCGTCGTGTAGGGAAAGAGTGTAGGAAGAAGTGTAGATCTCGGGGGGGGCCGTAGCATTAAAAAAAAAACAAAAAGAGATGTAATCAGATGAGGCGACTTGTCTATAAGCCTCGACTGAGCATGGTATACACTAGTCTAGTTGTCGCAGTAGAGGAGCCACATGTGCTCACTGCGACACACTAGTCC
+
CCCDCFFFFFCDGGGGGGGGGGGGGHHGGHHHHHHHHHHHHHHHHHHFFGHGHHHHHHHGGGFHHHGGGGEGHHHHGHHHHFGFGGHHHHHHGHGF34434B4@BC/EF?-------9..0;;0BBFB;--9-........//00:00000000000/.----;0;000:;B0009;..-..000;:BF00:00000:00000000000..-..:090/....//.00;09;00000:.--:-/./:90::
@M03495:530:000000000-LYBTV:1:2110:23542:7439 2:N:0:GTGCTCTG+TTCTTCCT
ATATTTTGCCGTTGATAAACCACCCTCCCTGTGGTCGTTATCTTGCTCCTTCTGTCGTCAACGAATTTACTAATTCCAAAGCTCACATGCTGACAGATCGGAAGAGCGTCGTGTAGGGAAAGAGTGTAGGAAGAAGTGGAGATCTCGGTGGGCGGCGGATCATTAAAAAAAAAAAAACAGAAGCGTGTACAGGAATCAATAACAGAACGGAAGACGGTGACACAAGGCATCGATACATAGACATCCTAGAG
+
CCCCCFFFFFDBGGGGGGGGGGGGGHHGGHHHHHGHGGGHHHHHHGHHHHHHHHHHGGGHGHGGGHHHHHHHHHHHFHHHHGHHHHHHHHHHHHHHHHGFGFGGFHGGGGGGGGHHHGHHHHGGFGFGHBDGFC2GGG2>=222@@0?/??</<-@@----;;CB00:0-:--:-;-.;/:000-...:000/:/00000000:0/0/....../.....000/.....0/./;.-00000000:/0:000
@M03495:530:000000000-LYBTV:1:2110:22277:7462 2:N:0:GTGCTCTG+TTCTTCCT
ATATTTTGCCGTTGATAAACCAGAGGACTCAGGCTGGACCAAAGCTCACATGCTGACAGATCGGAAGAGCGTCGTGTAGGGAAAGAGTGTAGGAAGAAGTGTAGAGCTCGGGGGTCGCCGGATCATTAAAAAAAAAAAAACAGTAAGAGGTAGTGGGGTAGATGCGCGAAACACCTTAACATACAGAGACATAGCGCGATGTGGCGCACACGACGTTAACACTGACTGAATTACACGTATTGTGTTTACAA
+
CCCCCFFFFFDDGGGGGGGGGGHHHGHHHHHGHHFHGHHHHHHGHHHHHHHHHHHHHHHHHHGGFGGGHHGGGGEGFGGHGHHHHGGGHHHHHGFHFHHGF44?434BCEC/<@<///////.>011==11<C@?C-?--../000000.0000/..-...0:00-.----9/:./00000000000////000:--:--..00.-.---.-9--9./.000000:0000:0000;:./:0000/;/00;0
@M03495:530:000000000-LYBTV:1:2110:11812:7492 2:N:0:GTGCTCTG+TTCTTCCT
ATATTTTGCCGTTGATAAACCAGCTAATCCTGAAAAAAAAATCAAAGCTAAAAACTACAATGCTAAGACCACGATGTGACTGCTATCAAAGTTAGATATATATGTAAATTATTCATCTGTCAAATCCTAGAATTATATCATACCTGCTCCAGCAATCACGACCTGTAATGGTTTAGTGGGTTGTTCACTGTTTCTGAAAAATGAAGATAGTTGTCAAGCTTCCAAAAAGTTTATTGTGTTTTCTAGTGTAG
+
AAABBFFFFFBBGGGGGGGGGGHHHHHHGFHFF3B5FEGAEHHHG3EFGH5EFFDFHFHGHFGGFFBHFGBGEEHE?GHBGE?EGGFHBEDDEHFEHGFHFFHHHHHFFHFGBHHHDHFHHEHFHHGHHHFHHHHFHHHGHH32BGCF3BF2?@CD2FBE</A<0FFDFBGD1F11FF0<>F@EEGGFHHFF=DGFB000.CGF0;;CG00<0G00;:CFC;/00::..CB90;9000//:;0090;;0;B
@M03495:530:000000000-LYBTV:1:2110:16123:7507 2:N:0:GTGCTCTG+TTCTTCCT
ATATTTTGCCGTTGATAAACCACCCTCCCTGTGGTCGTTATCTTGCTCCTTCTGTCGTCAACGAATTTACTAATTCCAAAGCTCACATGCTGACAGATCGGAAGAGCGTCGTGTAGGGAAAGAGTGTAGGAAGAAGTGTAGATCTCGGTGGAGGGCGGGTCATTAAAAAAAAACACAGAAAAAAGAGTAATGCAGAGAGAACTCATACTAAGACGAATACTGTGTGTGACAGCGATATAAGAGAAGGAAGA
+
CCCCCFFFFFDCGGGGGGGGGGGGGHHGGHHHHHHHGGGHHHHHHHHHHHHHHHHHGGGGGHGGEHHHHHHHHHHHHHHHHHHHHHHHHHHHHHHHHHHHGGGGGHHGGGGFGHHHHGHHHHBGFGGHHHFHHHFFFF222222>>G/?CE/////>--:-<111111<ADCC...<.000/.-.</11111:111./..001101111:10<<.--..011111...<110.--..-11<10/0/../..
@M03495:530:000000000-LYBTV:1:2110:13213:7509 2:N:0:GTGCTCTG+TTCTTCCT
ATATTTTGCCGTTGATAAACCAGCTAATCCTGAAAAAAAAATCAAAGCTAAAAACTACAATGCTAAGACCACGATGTGACTGCTATCAAAGTTAGATATATATGTAAATTATTCATCTGTCAAATCCTAGAATTATATCATACCTGCTCCAGCAATCACGACCTGTAATGGTTTAGTGGGTTGTTCACTGTTTCTGAAAAATGAAGATAGTTGTCCAGCTTCCAAAAAGTTTATTGTGTTTTCTAGTGGAG
+
ABBCAFFFFFCAGGGGGGGGGGHHHHHHHHHHHHHHHGGGGHHGHHHHHHHHHHGHHHHHHHHHHHHHHHHHGGHGGFBFHHFHHHHHHHHDGHHHHGHHHHHHHHHHHHHHHHHHHHHHHHHHHHHHHHGFFHHHHHGHHHHEHHHHHHHHHHHHHHHGGGCDHGFGFFHGHHHHHFFHDGGGHHHHHHHH0GHHHGFF.<GHDCGGFHHHHHHFHHHHHGFHGHC.EFFBBFFGGFFGGGGGGGFGGFG
@M03495:530:000000000-LYBTV:1:2110:8454:7525 2:N:0:GTGCTCTG+TTCTTCCT
ATATTTTGCCGTTGATAAACCAGTGCTGACTCCAAAGCTCACATGCTGACAGATCGGAAGAGCGTCGTGTAGGGAAAGAGTGTAGGAAGAAGTGGAGATCTCGGGGGTCGCGGGATCATTAAAAAAAAAAAAAAGAGAGAGAAAGGGAGGAGGGGCTAGCGTTTTTAAATAAGACAAGACCGACGGAAAAGAAATGATATCAGAACAAGAAACAATGGAAAGAGGTGTATGCGAGAAGAAAGACACATGTG
+
CCBCCFFFFFDBGGGGGGGGGGHHHHHHHHHHHHHHHHHHHHHHHHHGDGHHHHHHGGGGGHHGGGGAEGFHHGHHEGGGGGFGFHFFFHGGF333?3334B1F//E/////<//<?GBG11<=BC@<-;@---..//....000....-...----..0-9.-...00000B009/./9/-9---..-//..900090000000/////////.00000:.//.0.;0900..9-9/0//0/////0000
@M03495:530:000000000-LYBTV:1:2110:7388:7533 2:N:0:GTGCTCTG+TTCTTCCT
ATATTTTGCCGTTGATAAACCAGCTAATTCCAAAGCTCACATGCTGACAGATCGGAAGAGCGTCGTGTAGGGAAAGAGTGTAGGAAGAAGTGGAGATCTCGGTGGTCGCCGGATAATTAAAAAAAAAAAAAAAAAAGAGATATAAACTCATCAAAAATTAAACTATGGAAGAAAGTACCACGAATGAACCAGGTACTAGCAGATGTAACGTACACTAATATAAGAATATTAAAGAGTGAAAACACGCGAGA
+
CDCDDFFFFFDCGGGGGGGGGGHHHHHHHHHHHHHHHHHHHHHHHHHHHHHHHHGGGGHHHGGGGEGGHGHGGHHHGGGHHHGHHHHHHHFG3B1333@4BFEEG/3///<////23DFGBGHDCDFG@@-----:A.//1:11<101<0111000..001<01<11010/.</0:11110.-<.0011....011111/0</01:111.<...11/01<11111<01111<11</<11111/...--<--
@M03495:530:000000000-LYBTV:1:2110:9564:7544 2:N:0:GTGCTCTG+TTCTTCCT
ATATTTTGCCGTGATAAACCAGGACTCAGGCTGGACCAAAGCTCACATGCTGACAGATCGGAAGAGCGTCGTGTAGGGAAAGAGTGTAGGAAGAAGTGTAGATCTCGGGGGGCGCCGGATCATTAAAAAAAAAAAAAGAACAAGATGAGACTAGAACTGGAAGCATAACTATAGAAGGGAACCATACTAGATACCGCTGAAGCGGACAGACAGCAATAGAGCGGAGGAATCCGAGCATCACAACACGGATC
+
?ABBCFFFFFCCGGGGGGGGGGGHHHHHHHHHHGHHHHHHHHHHHHHHHHHHGHHHHHHHGGGGHHGGGGGFGGHHHGHHHHHHGHGGHFHHEFFFFF4@3@B4BE0C/>/--------;9.:B00FBF-;@@AC--..9//://00000000;00000//0/.0000000000;00...9;..9;/00000:00.---.000---;9././/://900000--:--./000..9:9:00000..:.--.-
@M03495:530:000000000-LYBTV:1:2110:25436:7548 2:N:0:GTGCTCTG+TTCTTCCT
ATATTTTGCCGTTGATAAACCAGCTAATCCTGAAAAAAAAATCAAAGCTAAAAACTACAATGCTAAGACCACGATGTGACTGCTATCAAAGTTAGATATATATGTAAATTATTCATCTGTCAAATCCTAGAATTATATCATACCTGCTCCAGCAATCACGACCTGTAATGGTTTAGTGGGTTGTTCACTGTTTCTGAAAAATGAAGATAGTTGTCCAGCTTCCAAAAAGTTTATTGTGTTTTCTAGTGGAG
+
BBBBBFFFFFBBGGGGCEGGGGHFFGHHHHHHHHCHCCFCCAFBGADFGHHGFHFFHFHHHGHHGFFHHHHHGGHFGHHHFFFHFFFFHHHBGFHDGHHHHHHHGFGFFFHHHEHFHGHHFHFHHBGHHHGHHGHHHGHHHHFCGHGHHHHHFFFHFFHFEGFGHHGBHHGDGHHHBFFAACDFHGGHGHFHHHHHHBGFCGHEDCCGHFFCGHF0GGF0G0GGGFCEFGGBBBFGGFFFGEB00F0C?FE
@M03495:530:000000000-LYBTV:1:2110:11808:7551 2:N:0:GTGCTCTG+TTCTTCCT
ATATTTTGCCGTTGATAAACCAGCTAATCCTGAAAAAAAAATCAAAGCTAAAAACTACAATGCTAAGACCACGATGTGACTGCTATCAAAGTTAGATATATATGTAAATTATTCATCTGTCAAATCCTAGAATTATATCATACCTGCTCCAGCAATCACGACCTGTAATGGTTTAGTGGGTTGTTCACTGTTTCTGAAAAATGAAGATAGTTGTCCAGCTTCCAAAAAGTTTATTGTGTTTTCTAGTGGAG
+
AABCCFFFFFCBGGGGGGGGGGHHHHHHHHHHHHHGAEGCGHHHHHHHHHHHGHGHHHHHHHHHHGHHHHHHGGGGHHHGHHGGHHHHHHHEGHHHHHHHHHHHHHHHHHHHGHGHHHGHHHHGHHHHHGHHHHHHHHHHHHFHGHHHHHHHHHHHGHHGGCGGGHHFHHHFHHHGGGHGGGFGHHHHHHHHFGHHFGHHGHHF=FFHHHHHHHHHHGHHHHHHEFHEGFFEFFGGGGFFFF0CFBFG?BE
@M03495:530:000000000-LYBTV:1:2110:17778:7572 2:N:0:GTGCTCTG+TTCTTCCT
ATATTTTGCCGTTGATAAACCAGTCAGGAGTCCAAAGCTCACATGCTGACAGATCGGAAGAGCGTCGTGTAGGGAAAGAGTGTAGGAAGAAGTGTAGATCTCGGGGGTGGGCGGATCAATAAAAAAAAAAAAAGAAGGGATCAGAGTATGCATCGGGAATGACGACTGAGAGGACCATCGAGATGGTATCTGGAGGGTGACATCCGCACATCAGGTGTATATGATTATGACGCGCATCACTCGTGTATCGA
+
CCCDDFFFFFDEGGGGGGGGGGHHHHHHHGGHHHHGHHHHHHHHHHHHFHHHHHHHGGGGGHHGEGGEFHHHHGHHHHCGGGFGHHGHHEHHBE44FF4F4BE1//</////<<//-<1<<1<FD@?@@C-<@.../..9/..00011<:11<<..---:0<:BE-..<010.....00./...000<111111..-...0110/..--<10:001000111111111<11..---.-0011..../11..
@M03495:530:000000000-LYBTV:1:2110:22097:7583 2:N:0:GTGCTCTG+TTCTTCCT
ATATTTTGCCGTTGATAAACCAGCTAATTCCAAAGCTCACATGCTGACAGATCGGAAGAGCGTCGTGTAGGGAAAGAGTGTAGGAAGAAGTGTAGGATTCGGAGGGCGTCGTGTAATGAAAGAAAAAAAAATGGAAAGAGGATGTGGATGGTAACAGTCTAACAGTAAGTGACAAAATAGTAAGTGTATAGTATATAAACTTGTAGCACAATCTTGATTGTCACAGGGCAGCTAGTCTCATCCGTCAAACG
+
CCCCCFFFFFCCGGGGGGGGGGHHHHGHHFCHHHHH3FFFEFGGFDEFFGFFGHGAFE1B2A1AEEFHHHHGHH1G3B5BB@BGHG?1FB4F44333433??1>//?>/>EE/?23333?33BB22@//>/01=<11000.<01<11100.<000=0=0000<00=000000000/.;00;00000000009000;0000000000000//:009000;0:0000;....:./00900900:0.....00.
@M03495:530:000000000-LYBTV:1:2110:18561:7606 2:N:0:GTGCTCTG+TTCTTCCT
ATATTTTGCCGTTGATAAACCAGGACTCAGGCGGACCAAAGCTCACATGCTGACAGATCGGAAGAGCGTCGTGTAGGGAAAGAGTGTAGGAAGAAGTGTAGATCTCGGTGGTCGCCGTATAATTAATAAAAAAAAAAGAGTAAAACAGGGTGACGATTGACGAATAAACAACAGAGCGTACAATGCAGCGAAACAGGAATGTGCGACACAATGTATGCACTGTCTAATAGTGAGTGTAGACACATAGCAGA
+
BCCDBFFFFFCCGGGGGGGGGGHGHHHHHHHHGGGGGHHHHHHHHHHHHHHHHHHHHHHHGGGGHHHGGGGGGGHHHGGHHHHHGHHGGHHHHEGHHG44D444D??E/?E/2>/?///@2222@>2@2FFDC/-<-.</000000.<..:..0.....00:.-..0009;:.////-;.9.0000000-----//../00000..---/;00;0900000/00000900000090000000//000000/
@M03495:530:000000000-LYBTV:1:2110:25677:7607 2:N:0:GTGCTCTG+TTCTTCCT
ATATTTTGCCGTTGATAAACCAGCTAATCCTGAAAAAAAAATCAAAGCTAAAAACTACAATGCTAAGACCACGATGTGACTGCTATCAAAGTTAGATATATATGTAAATTATTCATCTGTCAAATCCTAGAATTATATCATACCTGCTCCAGCAATCACGACCTGTAATGGTTTAGTGGGTTGTTCACTGTTTCTGAAAAATGAAGATAGTTGTCCAGCTTCCAAAAAGTTTATTGTGTTTTCTAGTGGAG
+
CCCCCFFFFFCCGGGGGGGGGGHHHHHHHCHHHHHHHGGGGHHHHFHHHHHHHHGHHHHHHHHHHHHHHHHHGGHGHHHHHHHHHGGHHHHHHHHHHHHGHHHHHHHHHGHHHHHHHHHHHHHHHHHHHHHHHHHHHHHHHHHHHHHHHHHGEHHHGHHGGGGGHGBFHHH=GHHHGHGHEFFGHHHHHHHHHHHHHHHHFHHHHFGBGHFFHFHCFHHFH<0:;GGFFFGGFFGFGGGGGCFGFGGF?9?
@M03495:530:000000000-LYBTV:1:2110:9253:7609 2:N:0:GTGCTCTG+TTCTTCCT
ATATTTTGCCGTTGATAAACCACCCTCCCTGTGGTCGTTATTCAACGAATTTACTAATTCCAAAGCTCACATGCTGACAGATCGGAAGAGCGTCGTGTAGGGAAAGAGTGTAGGAAGAAGTGTAGATCTCGGTGGGCGGCGGATCATTAAAAAAAAAAAAAATAAACAAAAAAGAATAGGAGATATTAATAACATGAAGAAAAGATGTCAATATGTGAGTTAGAAGAAGGATGTAATGCGTGGAAAGAATA
+
BCCCCFFFFFCBGGGGGGGGGGGGGHHGGHHHHHGHGGGHHHHHHHGGGHHHHHHHGHHHHHHHHHGHHHHHHHHHAGHHHHHHGEGGHHHGGGGGGHHHHGGHHHHHGGHHFHHHHHHHFG4?D?44330F/??B///<-----.0C0CC:C?-:9A-9--.00000..9.-...0000;/./0000000000000;00///9.00000000990;0000000000//..:0000000.;.-;00./;00
@M03495:530:000000000-LYBTV:1:2110:11595:7634 2:N:0:GTGCTCTG+TTCTTCCT
ATATTTTGCCGTTGATAACCACCCTCCTGTGGTCGTTATCTTGCTCCTTCTGTCGTCAACGAATTTACTAATTCCAAAGCTCACATGCTGACAGATCGGAAGAGCGTCGTGTAGGGAAAGAGTGTAGGAAGAAGTGTAGATCACGGGGGGCGCGGGGGCCTTAAAAAAAAAAAAAAAAAAGAAAAAAGAAGGATAACAGAAGGAAGAAACAGAAAGATAAATAACGTATAAGAGAAAAAAGATAGAAGATG
+
ACCCCFFFFFCBGGGGGGGGGGGGHHGHHHHHHHGGGHHHHHHHHHHHHHHHHHGGGHGHGGGHHHHHHHHHHHHHHHHHHHHHHHHHHHHHHHHHHHGFGGHHHGGGGGGGHHGGHHHGHHFHGHHEDGAHBHDF3B??3@2=/</>@=-<--<-<---.<01<<FD---9--------.<://.<.../..<0<<0:/00../<.//////00:<01111110./.101110/00:.<<.<11111011
@M03495:530:000000000-LYBTV:1:2110:8482:7643 2:N:0:GTGCTCTG+TTCTTCCT
ATATTTTGCCGTTGATAAACCAGGACTCAGGCTGGACCAAAGCTCACATGCTGACAGATCGGAAGAGCGTCGTGTAGGGAAAGAGTGTAGGAAGAAGTGTCGATATCGGCGGGCGGCCGAGAATTAAAAACAAAAGTCGTCGACAATCAGTCACTGGACATGCCGTCGGATCTCAGACGCTGGCGCCGCCCTGGGCTCATCCCCATAGGTCTTAGAGCACAGAGTGCGCATGACTGACGACAGTGCAGTCT
+
AABAAFFDF4DAEGGGFGGDFAEDGAGHHHBFAG?EGGFGFHFHHFFHDF3DFAFGFB5FAEEFEFGHGE1>>?1?FHG3B?EGE4FBGHF331?C3B344/?///4///>////-<--<--.0000000.;..9/00...-9-.-0/0:0;9;00//99/9/9-9-9--9-//9///--..-.-.-9;---....9./99/;...//;////9///B/9../////-9-..///9//9.---9;////9/
@M03495:530:000000000-LYBTV:1:2110:13515:7657 2:N:0:GTGCTCTG+TTCTTCCT
ATATTTTGCCGTTGATAAACCAGCTAATCCTGAAAACAAAATCAAAGCTAAAAACTACAATGCTAAGACCACGATGTGACTGCTATCAAAGTTAGATATATATGTAAATTATTCATCTGTCAAATCCTAGAATTATATCATACCTGCTCCAGCAATCACGACCTGTAATGGTTTAGTGGGTTGTTCACTGTTTCTGAAAAATGAAGATAGTTGTCCAGCTTCCTAAAAGTTTATTGTGTTTTCTAGTGGAG
+
B@??AFDFFFD2EECGDGGBG44GGFHHFHHBGFFG3AFCAGHFHBHHHFHHBHGFHHAFFHCHFFGHHFHFG0CFGGBGHHGFHHGGBHHHHDGBGGHHFHGFFGHEFHHHHHHHFFHHHHFHHFHHHHGEHHGHFHHGFF3BGGHHDGFHFGHHHGH?//>BGHHFHGBGDA11GDAEDFCEHHGFGFFFG11D1G1F0<FF1>11>=DGGHFDGFHHHHH0==00CGGFCGHHFG/CCCGHFGHCF0C
@M03495:530:000000000-LYBTV:1:2110:25782:7660 2:N:0:GTGCTCTG+TTCTTCCT
ATATTTTGCCGTTGATAAACCAGCTAATCCTGAAAAAAAAATCAAAGCTAAAAACTACAATGCTAAGACCACGATGTGACTGCTATCAAAGTTAGATATATATGTAAATTATTCATCTGTCAAATCCTAGAATTATATCATACCTGCTCCAGCAATCACGACCTGTAATGGTTTAGTGGGTTGTTCACTGTTTCTGAAAAATGAAGATAGTTGTCCAGCTTCCAAAAAGTTTATTGTGTTTTCTAGTGGAG
+
BBBBBFFFFFBBEEGGGFF4FGFHHHHHHHHHHGFHHGGCEGHFGBDFHHHHFHAFFBGFFEFFHHEFGFHHE?CFBEGHHFHHHGHHGFFGGHFHHHGDFHHHGHHHFBGFGHFHHHHHHHGFHHHHHGHHHHGHHHGFHHHHHHFHDCFHHHHEFFHGA?//C?DHFHGHBF<G=FFHG.->GHGGDD<DDGFHFDBG.GFHGHFFFHC;CGCGFB/CCCG000:C9BFFGGBBBFF/:BFFFF0F.FE
@M03495:530:000000000-LYBTV:1:2110:7078:7685 2:N:0:GTGCTCTG+TTCTTCCT
ATATTTTGCCGTTGATAAACCAGCTAATTCCAAAGCTCACATGCTGACAGATCGGAAGAGCGTCGTGTAGGGAAAGAGTGTAGGAAGAAGTGTAGATCTCGGTGAGCGCGGTGTCATTTGAAAAAAAAAAATTAGTGGAGTAATAGTGAGTGATTGGCTTAATGAAAGAAAAAAGACTAGGGGTGAAGCTTGTCTAAGATGTTATATAGGTGAAAATAGTTGGAAGCAGTGAGTGGTCTGAACATACGGAA
+
AAAAAFFFFFBBGGGGGGGGGGHHHHHHHFHFHHFFHFHHGHHHGHHHHGHHHHGGGGHGFGEEEAEBGGFGFHHHFGGGHHHHHFEGFF43443@44B411111?3/>////?344B4433BDG/@@///?1111101.1<1<1111<0000000.//./=000000/.//.:../00//...-:000:0/.00;00000000009000///9//////://///.:////9//./////////:;...9
@M03495:530:000000000-LYBTV:1:2110:23233:7697 2:N:0:GTGCTCTG+TTCTTCCT
ATATTTTGCCGTTGATAAACCACCCTCCCTGTGGTCGTTATCTTGCTCCTTCTGTCGTCAACGAATTTACTAATTCCAAAGCTCACATGCTGACAGATCGGAAGAGCGTCGTGTAGGGAAAGAGTGTAGGAAGAAGTGAAGATCTCGGGGGTCGCCGGATGATTATAAAAAAAAAAAGAATAGCAAAATCTAGTAAGGAGTGAAACAATGTGAAAATAGAGGTAATGACGTAAGAGAGATGAAATGCGAAG
+
BCCCCFFFFFDBGGGGGGGGGGGGGHHGGHHHHHHHGGGHHHHHHHHHHHHHHHHHGGGHGHGGGHHHHHHHHHHHHHHHHHHHHHHHHHHHHHHHHHHGGGGGHHHGGGGGGHHHHGHHGHFGFGGHHHHHHHHHHF2>D222220?/<<-.<-<<--:-;0:C0;0;C:AB-;--...0000000/00000:000:0.:;:00:/.00000000000:;/;00000;.....;0;.90:000:00..:-
@M03495:530:000000000-LYBTV:1:2110:17217:7709 2:N:0:GTGCTCTG+TTCTTCCT
ATATTTTGCCGTTGATAAACCAGCTAATCCTGAAAAAAAAATCAAAGCTAAAAACTACAATGCTAAGACCACGATGTGACTGCTATCAAAGTTAGATATATATGTAAATTATTCATCTGTCAAATCCTAGAATTATATCATACCTGCTCCAGCAATCACGACCTGTAATGGTTTAGTGGGTTGTTCACTGTTTCTGAAAAATGAAGATAGTTGTCCAGCTTCCAAAAAGTTTATTGTGTTTTCTAGTGGAG
+
ABCBBFFFFFCBGGGGGFGGGGHHHHHHHHHHGHFFHGGGGHHHHHGHHHGHGHGHHHHHHHHHHGHHHHHHGGGFGGGFHHFHGHHHHHHDHHHHHHHHHHHHHHGHHHHHHHHHHHHHHHHHHHGHGHGFHHHHHHHHHHGHGHHHFHHHHHHGHHHGGGFDHGHHHHHGFGHHHHHGGGGFHHHHHHGHHGHHH0GHFHHEGFHHHHGGGHGHGFFFHG/;GC.EFFFFBFGGFGGGE9BFGBCFGGG
@M03495:530:000000000-LYBTV:1:2110:10871:7737 2:N:0:GTGCTCTG+TTCTTCCT
ATATTTTGCCGTTGATAAACCACCCTCCCTGTGGTCGTTATCTTGCTCCTTCTGTCGTCAACGAATTTACTAATTCCAAAGCTCACATGCTGACAGATCGGAAGAGCGTCGTGTAGGGAAAGAGTGTAGGAAGAAGTGTAGAACTCGGGGGGGGGCGGGTCACTAAAAAAAAAAAAAGAGGATGAGAAAAGAGAGTGAGAAGAAGTAAGCACAGAGATAACGATAGAGGAAGGAGTGTAGGAGACGAGCAA
+
CCDDEFFFFFDBGGGGGGGGGGGGGHHGGGHGHHAGGGGHHHHHHFHGEFGHHHHHGGGGGGGGEHHHHGHHGHHGFHFHHGHHHHFHHHHHHHHHGHHHGGGGHGHGFGGGGHHHEGHHGHGGGHFGHHHHHFHGB?2222222@A</>E--<------<.0<1000:9--=----../../000110//.//.011011/::/11:<01/</0//11<0..9..<</./..../.11:00/...----:
@M03495:530:000000000-LYBTV:1:2110:14943:7749 2:N:0:GTGCTCTG+TTCTTCCT
ATATTTTGCCGTTGATAAACCAGCTAATTCCAAAGCTCACATGCTGACAGATCGGAAGAGCGTCGTGTAGGGAAAGAGTGTAGGAAGAAGTGGAGAAATCGGGGGGCGGCGGCAGCTTATACAAAAAAAATAAGTATCTGACGGTACAGACGTATGATGGGTCGCCCATAATTCTGGGAGAGATTTGCATGTTGGTATCATCCCATGATCAACTCGGGCGACGCAGTTGTTATTTAACCCATAATAAACGG
+
BBBBBFBFFFBAGGGGGGGGGGHHHHHHHGGHGGHGGGHHHHHHBHHHHGFHGHGEGGHHHGAEFEGGFGHGHHFHHHGFDGHHHGGGHB4333F313@B11//>--;-------.;BB://;//..--99/;///////9;.-..99/9A-..//:///9/.--:../////////.;9...//////;////../;/////.////;//////.9--;------://;;/9/:////..///////:.9
@M03495:530:000000000-LYBTV:1:2110:11892:7754 2:N:0:GTGCTCTG+TTCTTCCT
ATATTTTGCCGTTGATAAACCAGGACTCAGGCTGGACCAAAGCTCACATGCTGACAGATCGGAAGAGCGTCGTGTAGGGAAAGAGTGTAGGAAGAAGTGTAGAAATCGGGGGGCGGCGGATCATTAAAAAAAAAAAAAAGAAAAAGCAAGGAGTGTACTGCAGTTAACAGGTAATCTGTGCAGAGGATATTGAATGCAGCTGAGTGGTGACGACGTAGAATAATGTGATAAAGGGGAGATAGCAAGCGAAA
+
ACCDDFFFFFCCGGGGGGGGGGHGHHHHHHHHHHGHHHHGHHHHHHHHHHHHHHHHHHHHHGGGGHHHGGGGEGGFHHGFHHHHHFGDGHHHGHHFHHH4F3444DDE///B--;-------;90BBFBB->--:@-9-.../9..:0//.../.000000000000000.:00000000000;.../0;0000090:00/00900.0.00..---...;00000000900009.-.-./09000/;;9--
@M03495:530:000000000-LYBTV:1:2110:12471:7760 2:N:0:GTGCTCTG+TTCTTCCT
ATATTTTGCCGTTGATAAACCAGGGACTCAGGCTGGACCAAAGCTCACATGCTGACAGATCGGAAGAGCGTCGTGTAGGGAAAGAGTGTAGGAAGAAGTGGAGATCTCGGTGGGCGCCGGATCTTTAAAAAAAAAAAAAGAGAAGAAAATGGCACTGGAGAGGAAAATTATTGAGAACAATGTCAGCGATACAAAACAGATATGCATAGTACACCCGCAACAGTAGCTGGAACGACCACATTGATCACATA
+
DDDCDFFFBFCCGGGGGGGGGGHGGCGHHHHHHHHGHHHGHHGHHHHHHHHHHHHHHHGHHHGGGGHHHGGGGGGHGGHGHHHHGHBGHHHHHFFFHHGF3B/F33B40?/?EE/<///////2222>D1=@C?-A--:.<//0/0///<0://0:///.0..:///00000000.0://0000000.-..-00<:.<//<0000000<00000/.-----./000000/.<0..---..0000000/000
@M03495:530:000000000-LYBTV:1:2110:18190:7761 2:N:0:GTGCTCTG+TTCTTCCT
ATATTTTGCCGTTGATAAACCACCCTCCCTGTGGTCGTTATCTTGCTCCTTCTGTCTTCAACGAATTTACTAATTCCAAAGCTCACATGCTGACAGATCGGAAGAGCGTCGTGTAGGGAAAGAGTGTAGGAAGAAGTGTAGAAATCGGTGGGGGGCGGGTAGTTAAAAAAAAAAAAAAAATAACAAATATAATCAGAAATCAGGATCGATGAACAAAACGTGTGACTATAACATAGAATGTACAACTGAGG
+
CCCCDFFFFFEDGGGGGGGGGGGGGHHGGHHHHHHHGGGHHHHHHHHHHHHHHHHHHHHHHHGGGHHHHHHHHHHHHHHHHHHHHHHHHHHHFHHHHHHHGGGGFHHGGGGGGHHGHGGHHHHHGHHHHGFHHHHHFHB333322@/???<///----<<-.0<11:::BA-=9------.<1000.1111111100101100:0:/...<<1<1/...-<./.1<1111<101111111<<1110</<0.
@M03495:530:000000000-LYBTV:1:2110:13416:7779 2:N:0:GTGCTCTG+TTCTTCCT
ATATTTTGCCGTTGATAAACCACCCTCCCTGTGGTCGTTATCTTGCTCCTTCTGTCGTCAACGAATTTACTAATTCCAAAGCTCACATGCTGACAGATCGGAAGAGCGTCGTGTAGGGAAAGAGTGTAGGAAGAAGTGTAGATCTCGGTGGTCGCCGTATCATTAAAAAAAAAAAAAATAGAACAAATAAAAGAGAGTGATAGAGAGCACAAAGCGAAATAATAAAGAGTGAGGTATAAGAGATACACATA
+
CCCDDFFFFFCCGGGGGGGGGGGGGHHGGHHHHHHHGGGHHHHHHHHHHHHHHHHHGGGHGHGGGHHHHHHHHHHHHHHHHHHHHHHHHHHHHHHHHHHHGGGGHHHGGGGGGGHHHGGHHHHHGHHHHHGHFHHHGH2G2F2DF>0F/?//1<//A<.F011>11<1FGFFG-<--9.00000//:00000<.//.00000:000..0.</.//..-9.00000000<0000./0:0000</00000000
@M03495:530:000000000-LYBTV:1:2110:16898:7789 2:N:0:GTGCTCTG+TTCTTCCT
ATATTTTGCCGTTGATAAACCAGCTAATCCTGAAAAAAAAATCAAAGCTAAAAACTACAATGCTAAGACCACGATGTGACTGCTATCAAAGTTAGATATATATGTAAATTATTCATCTGTCAAATCCTAGAATTATATCATACCTGCTCCAGCAATCACGACCTGTAATGGTTTAGTGGGTTGTTCACTGTTTCTGAAAAATGAAGATAGTTGTCCAGCTTCCAAAAAGTTTATTGTGTTTTCTAGTGGAG
+
ABBBBFFFFFBBGGGGGBGGGGHHGHHHHHHHHHHHCFGEGHHHHHHHHHHHGHGHHHHHHHHHHHHHHHHHGGGGHGFHHHFHHHHHHFHHHHHHHHHHHHHHHHHHHHHHHHHHHHGHHHHHHHHHHGHHEGHHHHGHHHEHHHGGHHHHHHGHHHHGGGGGHHHGHHHHGHHGHFFFEGGGHHHHHHHHHHHHGDGG.GHFBCGFFHHHHHHFHHFEHHHBHFAEA0FFFFGGFFFFFFBGEFGGE0A
@M03495:530:000000000-LYBTV:1:2110:19265:7790 2:N:0:GTGCTCTG+TTCTTCCT
ATATTTTGCCGTTGATAAACCAGCTAATCCTGAAAAAAAAATCAAAGCTAAAAACTACAATGCTAAGACCACGATGTGACTGCTATCAAAGTTAGATATATATGTAAATTATTCATCTGTCAAATCCTAGAATTATATCATACCTGCTCCAGCAATCACGACCTGTAATGGTTTAGTGGGTTGTTCACTGTTTCTGAAAAATGAAGATAGTTGTCCAGCTTCCAAAACGTTTATTGTGTTTTCTAGTGGAG
+
ABBBBFFFFFBAEGGGGGBFGGACGHHHHCHHHGHFFFGGGHHHFBFFHHFBHHDHHGHGHGHHHHHHGEHHGGHGHHHHHFGHHGHHHHHGHFHHHHGHHHHHHHFHHFHHHHGHHHGHHHHGHHGHHHHHHHHHHGHHHHHHHHHFHHHGCBBDHHHG/BCDFGFGGHEF1GFH<BGECFC.FGDGHHHHGHHHHHBHFFHHBC0GFHFEFHHCCCFGFHEFGCC.-;B9AFFFB;CFGG0CFGFGGBA
@M03495:530:000000000-LYBTV:1:2110:10671:7799 2:N:0:GTGCTCTG+TTCTTCCT
ATATTTTGCCGTTGATAAACCAGTCTCCAAAGCTCACATGCTGACAGATCGGAAGAGCGTCGTGTAGGGAAAGAGTGTAGGAAGAAGTGGAGATATCGGTGGTGGGCGGATCAGTAAAAAAAAAAAAAAAAAATAGATAAGAGGAGTAAGATGAAGACAGACGACGGAAGGGATAGTAAAAGGAAGAAATGATCGAAGCAAATAGATGAAGGCCAACGACGACACGGAACACAAGAAGTTGAATACACAGG
+
DDDDDFFFFFCCGGGGGGGGGGHHHHHHHHHHHHHHHHHHHHHHHHHHHHHGFGGHHHGFGGEFGHHHGHHHHHHGHHHHGHHHHHHF33B1@34@BCE1EE/??///////B2?3B22>B/@C---<<----:00000;;00...//00000;000////:----9;:....//:000000.//..//0;000../:-0/00000;00000.......------.--.-//..:;//00000;00000..
@M03495:530:000000000-LYBTV:1:2110:24428:7814 2:N:0:GTGCTCTG+TTCTTCCT
ATATTTTGCCGTTGATAAACCAGAGGACTCAGGCTGGACCAAAGCTCACATGCTGACAGATCGGAAGAGCGTCGTGTAGGGAAAGAGTGTAGGAAGAAGTGTAGATCTCGGTGGTGGCCGTATCCTTAAAAAAAAAACATACACAAAGGCACAATATCAACGCAATACAAAACAGTTACGGGGACAGAGGCACCAGGAACAGAAGAGCCTGTTACAGCAGATGTTAGACCTGCAGCAAGGTAGCTGCATAC
+
BBBBBFFFFFBAGGGGGBGGGGHHHGHHGHGHHHHHEFHHHHHHHHHHHHHHHHDHHHHHHHHG?FGHHHGEGG0E1FGHGFHFFHHGHFHGGFH11GC4@B43B44B40//?<//?0B///0B3B33?GBDCC//<..11<111<000.../<000000<.<--.0;000.../;0;C..;9--.://........./..//:9/.../.;;///9/../;/9/:;////.9.//..../:////;//9/
@M03495:530:000000000-LYBTV:1:2110:25252:7825 2:N:0:GTGCTCTG+TTCTTCCT
ATATTTTGCCGTTGATAAACCAGGGACTCAGGCTGGACCAAAGCTCACATGCTGACAGATCGGAAGAGCGTCGTGTAGGGAAAGAGTGTAGGAAGAAGTGTAGATCTCGGGGGGCGCCGGATAATTAAAAAAAAAAAAATAAGTGTGCACAGCGGTTGACGGACCAGAACAGACAGTAACTGTCGATGCAGTATCGAAAAGCTGCACACGATATATGCATCATCAGATCTCACAAACACGTAACACAAATC
+
CCCDDFFFFFDCGGGGGGGGGGHGGGGHHHHHHHHGHHHHHHHHGHHHHHHHHHHHGHHEHHGGGGHHHGGGGEFHFGHGGHHFGHHHDGHHHFHHHH4F4B?444D4FE/<B--;--@--..:00::F0:;>-9@---.00000000000/.-9.-:/0.-.-9.../////.:/:0::0000...0.:00000../.-/.000/;0.--;.-00000;000:0000::;00;:....../..00...:0
@M03495:530:000000000-LYBTV:1:2110:19973:7829 2:N:0:GTGCTCTG+TTCTTCCT
ATATTTTGCCGTTGATAAACCAGGACTCAGGCTGGACCAAAGCTCACATGCTGACAGATCGGAAGAGCGTCGTGTAGGGAAAGAGTGTAGGAAGAAGTGTAGATCTCGGTGGTCGGCGTATCATTAAAAAAAAAAAATAAATAAAAGATACGAAAAGAATTGTAGAGACACGAGAGACTAAGAGATCCAACAGTGAATGTCAGACTTGAAAGGAGATAGTAGTATGGATAGATACACATGATAGTAAAAGA
+
CCCCCFFFFFCCGGGGGGGGGGHGGHHHHHHHHHGHHHHHHHHHHHHHHHHHHHHHHHHHHGGGGHHHGGGGFGHHHHGHEHHGHGHGHHHHHHHHHFG4F@@?4?D0AEGG/B//<////033D22@DGC@@<--<.<11111=11.011....</<.010<11111///<--.-</00<000/1:0000./11:1111111100100011./../111111111/111011111<0<00:11111111.
@M03495:530:000000000-LYBTV:1:2110:15684:7852 2:N:0:GTGCTCTG+TTCTTCCT
ATATTTTGCCGTTGATAAACCAGAACCATCCAAAGCTCACATGCTGACAGATCGGAAGAGCGTCGTGTAGGGAAAGAGTGTAGGAAGAAGTGTAGTTAAGGGTGGTTATCGCATCAATAAGAAAAAAAGAACAAATATGCATTAATGATCTCCTAAACCACAAATTACAAATTAAATACCTATATGTATTCCTGAAGAACGACAGTTATCTATATAAATTCTGGATGATTAAGTAAAAAATATAGTTCATG
+
AABBBFFFFFD2EEEGGBGGGFHHFHHGFGGGFFFFHGCHHFHFHFFHHHGFH2EEEDCBCEADEAAFCGFE3FAF3G5FEGHHHFGFHB43@434@@44B111//?434?/?//B?F433BF320///?G2220<2@22@211<?11F11111111F0>...0<DD11=11<DF<=D<CF0=0=0<=<0000=0:CCGB..---:000;;000;000000000009/;000;0;0B00-.900/:///99
@M03495:530:000000000-LYBTV:1:2110:23211:7887 2:N:0:GTGCTCTG+TTCTTCCT
ATATTTTGCCGTTGATAAACCAGCTAATCCTGAAAAAAAAATCAAAGCTAAAAACTACAATGCTAAGACCACGATGTGACTGCTATCAAAGTTAGATATATATGTAAATTATTCATCTGTCAAATCCTAGAATTATATCATACCTGCTCCAGCAATCACGACCTGTAATGGTTTAGTGGGTTGTTCACTGTTTCTGAAAAATGAAGATAGTTGTCCAGCTTCCAAAAAGTTTATTGTGTTTTCTAGTGGAG
+
3AABBFFFFFBBGGGGGFGGGGHHHHHHHGHGHHHHHGGGGHHGHHHGHGHHHHGHHGGHGHHHGEHHHHHHGGHGGHHHHHFHHHHHHGHFFGHHHHHHHHHHHHHHHHHHHHHHHGHHGHHHHHGHFHHHHHHGGHHHHHFGHHGHHHHHHHGHHHHGECGGHHHHHGHGHHHHHHHHGGFGHHHHHHGHHFHHHHHHFGHF<;0CGHFGGHHCGGHHHGHCCH.CDFFGGGGGFFFFGBBFFGGEGFG
@M03495:530:000000000-LYBTV:1:2110:17971:7892 2:N:0:GTGCTCTG+TTCTTCCT
ATATTTTGCCGTTGATAAACCAGCTAATCCTGAAAAAAAAATCAAAGCTAAAAACTACAATGCTAAGACCACGATGTGACTGCTATCAAAGTTAGATATATATGTAAATTATTCATCTGTCAAATCCTAGAATTATATCATACCTGCTCCAGCAATCACGACCTGTAATGGTTTAGTGGGTTGTTCACTGTTTCTGAAAAATGAAGATAGTTGTCCAGCTTCCAAAAAGTTTATTGTGTTTTCTAGTGGAG
+
ABBBBFFFFFBBGGGGGGGGGGHHHGHHHHHHHHHHGGGGGHHHHHFHHHHHHHGHHHHGHHHHGHHHHHHHGGGGGFHFHFBHHHHHHHHHHHGHHHHHHHHHHHHHHGHHHGHHHGHGHGHGHHHHHHHGGHHHHHHHHHHHHHHHHHHHHHHHHHHGDGGGHHHHHHHFFHHGGHHGEGCGHHHHGHHHHHHHHHGH.CHHHHHFGHHHHCFCFHHFFFHGFFHGGGGFBFGGFFFGFGGGGFFFGFE
@M03495:530:000000000-LYBTV:1:2110:19486:7908 2:N:0:GTGCTCTG+TTCTTCCT
ATATTTTGCCGTTGATAAACCACCCTCCCTGTGGTCGTTATCTTGCTCCTTCTGTCGTCAACGAATTTACTAATTCCAAAGCTCACATGCTGACAGATCGGAAGAGCGTCGTGTAGGGAAAGAGTGTAGGAAGAAGTGTAGATCTCGGGGGTAGCCGTGGCATTAAAAAAAAAAAGAGGAATAAACACAGCTGATGTTGAAGTGAGATTATCATACTGTGACGTCGAGAACTGACTCTAAGAAGATCGTTA
+
DDCCCFFFFFCCGGGGGGGGGGGGGHHGGHHHGHHHGGGHHHHHHHHHHHHHHHHHGGGHGHGGGHHHHHHHGHHHHHHHHHHHHHHHHHHHHHHHHHHHGGGGHHHGGGGEGHGHHGHHGHFGGHHHHHGHHHHHHH22@222220//><-..00<.---/0<;00;C-E-@--;./../00000;....00;0:0000;0;000:900000909000:00..:---..0909B00000;00/000./..
@M03495:530:000000000-LYBTV:1:2110:4954:7917 2:N:0:GTGCTCTG+TTCTTCCT
ATATTTTGCCGTTGATAAACCAGCTAATCCTGAAAAAAAATCAAAGCTAAAAACTACAATGCTAAGAACACGATGTGACTGCTATCCAAGTTAGATATTTAAGTAAATTATTCATCTGTTCAATTCTAGAATTATATCATAACTGCTCCAGCAATCACGACCTGTAAAGGTTTAGTGGGTTGTTCACTGTTTCTGAAAAATGAAGATAGTTGTCCAGCTTCCAAAAAGTTTTTTGTGTTTTCTAGGGGAGG
+
AAAAAFFFFFDAGGGGG5GGGGGEFHFHDEH4EGGFFGGF233BF5235ABFB13533B53355D335B32101?155543B44@33BF33B4B@44444@434@BB4GDDD44444?F44BGG4B4?4BB4G?44444B44BEF23BGB2F?B2222?///?222211?1FF111<0FAF<AG=FGH1>FG1<F0=DG.GF<00D000=0<D0;C//00:CGH0CC.;CB0.;A//;;CG0CFF0..:-;
@M03495:530:000000000-LYBTV:1:2110:15584:7922 2:N:0:GTGCTCTG+TTCTTCCT
ATATTTTGCCGTTGATAAACCAGGACTCAGGCTGGACCAAAGCTCACATGCTGACAGATCGGAAGAGCGTCGTGTAGGGAAAGAGTGTAGGAAGAAGTGTAGAAACCGGTGGGGGGCGTATAATTAAAAAAAAAAAAATTATAGATATAATAGTATAGCAATACTGAATCGTTAAACCTGTAAAAAAGAAGATTTGAGCAGAAGTACGTTGAGATAGTGAGAACCAATTACAGGAGTTCAATCAGCAGATT
+
?AABBFFFFFBBGGGGGGGGGGHGHHHHHHHHHHGHFFHHHHHHHHHHGHHGHFHFHFFHHGEFGHGHCGGGGGHHFHGHHHGGHGGEGHHFGEGFGGF@F3444?0>E/>E//<---;-./9000900;BD=>--9-.//;///////////9///////;//////;/.....////.9////9-..9/;/////./////////../..;9////;/;///.9.9/////;...;////9////.///
@M03495:530:000000000-LYBTV:1:2110:25171:7924 2:N:0:GTGCTCTG+TTCTTCCT
ATATTTTGCCGTTGATAAACCAGTCAGGAGTCCAAAGCTCACATGCTGACAGATCGGAAGAGCGTCGTGTAGGGAAAGAGTGTAGGAAGAAGTGTAGATCTCGGTGGGCGCCGGATCATTAAAAAAAAAAAACAGAATAGGATAAGCGAGTGGCGGAAAGTCACAGCGAGAAACAAAAGCTACAGCTACGACGACATACAAGGAATCATAGGGCTACGAGGTGGCGCTAGAGCGTGATAGAGCTAGAAACC
+
CCCCDFFFFFDCGGGGGGGGGGHHHHHHHGGHHHHHHHHHHHHHHHHEHHHHHHHHGFGEGHGGEFGEFHHHHGHHHHGFHHHHHHHGHHHH4B@@3B4B4BFF1?E/?E//<////F?33DG2GG<<>@--..//00000<00000:.:-...-----.000000.----.0:/.../.00000000:...----.00000;.:0000000./../...-....-.--.0:0-.;./0:000000000:.
@M03495:530:000000000-LYBTV:1:2110:20201:7946 2:N:0:GTGCTCTG+TTCTTCCT
ATATTTTGCCGTTGATAAACCAGCTAATCCTGAAAAAAAAATCAAAGCTAAAAACTACAATGCTAAGACCACGATGTGACTGCTATCAAAGTTAGATATATATGTAAATTATTCATCTGTCAAATCCTAGAATTATATCATACCTGCTCCAGCAATCACGACCTGTAATGGTTTAGTGGGTTGTTCACTGTTTCTGAAAAATGAAGATAGTTGTCCAGCTTCCAAAAAGTTTATTGTGTTTTCTAGTGGAG
+
AAABBFFFFFBBGGGGGGGGGGHHHHHHHHHGFFGHHGGGGHHFHHFHHHHHHFGGHHHGHHHHGHHHHHHHGGHAFGHHHGHHHHHHHHHHFHHHHHHGHHHHHHHHHHHHHHHHHHGHHHHHFHHHHHGHHHHHGFHHHHHHFHAGHFFFFHHHGGHGECGGFHHEGHHGHHHHHGHHGGGGGFGHHHHHFFHGHHFHFHGHGGFHHHHHHHFGFFHGHHGG0:CCDFFGGGGGGBCFFFGFBFGGF0A
@M03495:530:000000000-LYBTV:1:2110:12579:7978 2:N:0:GTGCTCTG+TTCTTCCT
ATATTTTGCCGTTGATAAACCAGGACTCAGGCTGGACCAAAGCTCACATGCTGACAGATCGGAAGAGCGTCGTGTAGGGAAAGAGTGTAGGAAGAAGTGTAGATCACGGGGGTGGGCGGATCATTAAAAAAAAAAAAAAAAAGAAAAATGACGGCGATGGGTGTATATAAACGGTCAGAGTGACGTGAGCGTAAACCAGGGAGAACAGTGAAGATAAGTTAGTCACGACAAGAGCAGTAGCCAGCACTCAA
+
CCCCCFFFFFCCGGGGGGGGGGHGHHHHHHHHHHGHHHHGHHGHHHHHHHHHHHHHHHHHHGGGGFHHGGGGGGHFHHGFHHGFGGGGHFFFHHHFE4B4BBB4D3BEA/<C////=/----><10=0<DD<@DF??;----.9.//9.000.-----..;/.-00000000...../0090:BA....0:....0/...;..;.://0090;090900000;00:9.---././:/0;B0:B.;/.0//0
@M03495:530:000000000-LYBTV:1:2110:4047:7981 2:N:0:GTGCTCTG+TTCTTCCT
ATATTTTGCCGTTGATAAACCACCCTCCCTGTGGTCGTTACTTGCTCCTTCTGTCGTCAACGAATTTACTAATTCCAAAGCTCACATGCTGACAGATCGGAAGAGCGTCGTGTAGGGAAAGAGTGTAGGAAGAAGTGTAGATCTCGGTGGTCGGCGGATCATTAAAAAAAAAAAAAGAAAAGTTATCAGAACCAGTAGCGCACAGGATTAGATGTAGAAATCACACGAAATGATATTCACATTGAGGCATA
+
ACCCCFFFFFCCGGGGGGGGGGGGGHHGGHHHHHHHGGGHGHHHHHHHHHHHHHHGGGHGHGGGHHHHHHHGHHHHGHHHHHHHHHHHGHHFHHFHHHHGGGGHHHGGGGGGHHHHGHHHHHHHHHHHGHHHHGGDG3>@222D2GF/??/1>//----<.=D0<D0CCC??BA9;...///;//;//////...:///---:-/.:/;//////////;;//;/;--.9./9//;;/////////9.;:/
@M03495:530:000000000-LYBTV:1:2110:23571:8012 2:N:0:GTGCTCTG+TTCTTCCT
ATATTTTGCCGTTGATAAACCACCCTCCCTGTGGTCGTTATCTTGCTCCTTCTGTCGTCAACGAATTTACTAATTCCAAAGCTCACATGCTGACAGATCGGAAGAGCGTCGTGTAGGGAAAGAGTGTAGGAAGAAGTGTAGATATCGGTGGGCGCCGGATCATTAAAAAAAAAAAAAAAGAAAATGACAAATAAAGAGTATGAATGAGCACAGAAGAGTAGGAGAATGCGATGATATAACGGAGATTGTGA
+
EDEEEFFFFFECGGGGGGGGGGGGGHHGGHHHHGHHGGGHHHHHHHHHHHHHHHHHGGGHGHGGGHHHHHHHHHHHHHHHHHHHHHHHHHHHHHHHHHHHGGGGHHHGGGGGGHHHHGHHHHHHGHHHGHHFHFHGDG222222@2?</?C//>/<---.<<=DD=<1DCCE@C-----...//101001/111111/111<:1110100<//0000.<1100/9.011..<.111<111.-..</10<11
@M03495:530:000000000-LYBTV:1:2110:9583:8086 2:N:0:GTGCTCTG+TTCTTCCT
CTATTTTGCCGTTGATAAACCACCCTCCCTGTGGCCGTTATCTTGCTCCTTCTGTCGTAACAAATTTACTAATTCCAAAGCTCACATGCTGACAGATCGGAAGAGCGTCGTGTAGGGAAAGAGTGTAGGAAGAAGTGCAGCCCCCGGCGGCCGCCGGCTCCGTAAACACACAACCACTGCCCGCGTCGCCCCCCCGCCCCCGCCCCCCCTCCACCCCCCCCGTCTCCCCTCCCCGACCTCCACAGCACACC
+
1>>AAFB3DFDA1AFF33BGGCFGGGHGG0BBA00BAA//FH2FFHDGHHGHHHDGEFA0E1ABB11AFGGA1FHH221BFFH1GCGEHFGBF1@0@BFEAFCF0F?/E/E??F1F/0B/B<0BE>2DDG1<0001B1>11??/////>>---;A----:.9....0;...;..:../00/9-9---9---9@-------;;-;--9-;-;-;-9-----;--:-:B/A---;-9----/---/------;
@M03495:530:000000000-LYBTV:1:2110:21801:8087 2:N:0:GTGCTCTG+TTCTTCCT
ATATTTCGCCGTTGATAAACCAGGACTCAGGCTGGACCAAAGCTCACATGCTGACAGATCGGAAGAGCGTCGTGTAGGGAAAGAGTGTAGGAAGAAGTGGATATCTTCGTGGTTGCCGGATACATAAGAAATAACGCATTTCGAGTCTCACCTCAAGTCAACCGCTAGCAGGGGCTTATGACGCTTTGGTCGGAGCCTTGAACCGGTGCACAGAACGACCTCCTACGGCATCTTTACACACGCTACTCACG
+
A1AAAFB11>D@ECAFAFG1G0A0BFGHHGG0GHCCHHHCHFFBBAGHHHHGHDBACGHEACEE/AFGEEEEEGHF1B/00>BFFFF1BFF110000F1111>>1222?0?/F//01//</?C1221B1101><1///?/110/01??111<1>111111110--<-.<00.-:-:./0<00.....0/.0-----9/9/000.-----///-/;-9--9-/--//---;-/////;///-9-99-////-
@M03495:530:000000000-LYBTV:1:2110:19778:8102 2:N:0:GTGCTCTG+TTCTTCCT
ATATTTTGCCGTTGATAAACCAGCTCTAGCTGCCATAGCAATGTCACAACCACTTCTTGCCCTCCAAAGCTCACATGCTGACAGATCGGAAGAGCGTCGTGTAGGGAAAGAGTGTAGGAAGAAGTGTAGATCTCGGGGGTGGCCGGATCATTAAAAAAAAAAAAACGATAACAAAAACAAGTATCGTAGAAAGGAGCAAGTACACGACACAACAGTGTGAGAGACAGAACGCCATGTCGTCAATACTGGCG
+
BCCCDFFFFFCCGGGGGGGGGGHHHHHHFGHHHHHHHHHHHHGHHHHHHGGGGHHHHHHHHHHHGHHHHHHHHHHHHHGHHHHHHHHHGGGGHHHGGGGGGHHHHGFHHHGHHHGHHHHHHHHHGHFG344?B4?//>/</-00<A-.<.0<00=DG@EC@-:--.-9.9.000....../:000./...000./...:/0000;.-;--:.../00000000.////0/..-..000....:00:000.-
@M03495:530:000000000-LYBTV:1:2110:23502:8109 2:N:0:GTGCTCTG+TTCTTCCT
ATATTTTGCCGTTGATAAACCACCCTCCCTGTGGTCGTTATCTTACTCCTTCTGTCGTCAACGAATTTACTAATTCCAAAGCTCACATGCTGACAGATCGGAAGAGCGTCGTGTAGGGAAAGAGTGTAGGAAGAAGTGAAGATACCGGGGGGCGGCGGATGATTAAAAAAAAAAAAGTAGGAGAGAGCAACGCAGTGAGTCTAACTTCGAAGAGATACGTAGTAGTAAAGATATCAGGCTGCTACGGAAGA
+
DDCDDFFFFFDBGGGGGGGGGGGGGHHGGHHHGHGHGGGHHHHHHHHHHHHHHHHHGGGHGHGGGHGHGHHHHHHHHHHHHHHHHHHHHHHHHHHGHHHGGGGGHHGGGGGEEFHHGGHHGGGGBGGGHEFFHEHHFH3222222@<>/>-:----:--;-00;0009::C-----.000;0/.....0/.----:000;00000000....;./000.00;.00000000000000::...000......
@M03495:530:000000000-LYBTV:1:2110:10392:8110 2:N:0:GTGCTCTG+TTCTTCCT
ATATTTTGCCGTTGATAAACCACCCTCCCTGTGGTCGTTATCTTGCTCCTTCTGTCGTCAACGAATTTACAATTCCAAAGCTCACATGCTGACAGATCGGAAGAGCGTCGTGTAGGGAAAGAGTGTAGGAAGAAGTGTAGATCTCGGTGGTCGGGGGAGCGTTAAAAAAAAAAAAAAAGAGAGAGGAGACAGACGAACGCAGAGCGGTAAAGAACACAAACAAGACAACGAGAGGACAAAGATAGAATGAA
+
CCDDCFFFFFCCGGGGGGGGGGGGGHHGGHHHHHHHGGGHHHHHHHHHHHHHHHHHGGGHGHGGFHHHGHHHHHHHHGFHHHHHHHHHHHHHHHHHGHGGGGGEHHGGGGGGHHHHGHHHGHHHHHHHHHHGHFHFFB2>22222@?//C/1>//----.-...;0;::?B?B-@;--../;.......9//9.----:.:--;/--...009.://...9.;/9///.-...-.../9/9/:00000090
@M03495:530:000000000-LYBTV:1:2110:8406:8119 2:N:0:GTGCTCTG+TTCTTCCT
ATATTTTGCCGTTGATAAACCAAAGCTCACATGCTGACAGATCGGAAGAGCGTCGTGTAGGGAAAGAGTGTAGGAAGAAGTGTAGATCTCGGGGGTAGCCGTATACATAAGAAAAAAAAGCGGGACAAAAGCACAGCTAGCGGTGGGACGGGACAGCAGAAGACGCACAGGAGTGGGTGCATCCGTCCTAGAGAGAGCTGTTGCAGTATGGTGTTCCAGAGACCGTGGGAGGAGAAAAGCACACTCGTCAC
+
AABBBFFFFFBAF?GGGFGGGGDHGGGHHGCGFHFHAFHHFHGHGGGGEGFGFEEEEGHGFFFGEFGGDFDBEFDGE13F@GB43B44BF1?/>?//?33///B2333?B3FDGF0<///0//---.00././///<000/--.-.-:.---.-999/./////.----;.......9.9////...../////9...//;///////9/./99./////..9.-..--..-..9././.;...//..;.;
@M03495:530:000000000-LYBTV:1:2110:25615:8155 2:N:0:GTGCTCTG+TTCTTCCT
ATATTTTGCCGTTGATAAACCAGGACTCAGGCTGGACCAAAGCTCACATGCTGACAGATCGGAAGAGCGTCGTGTAGGGAAAGAGTGTAGGAAGAAGTGGAGATCTCGGGGGGCGGCGCATCATTAAAAAAAAAAAAAACAGAGAATAAGGTAGGAAGGGGTAGAGACATAAGACAGATAGGAAAGCTAATACTGATCAGCGAGGAGGTCATGCTAGAGACTACCATAGGGCTGAGTCGAGTGATAAGCTT
+
CBBCCFFFFFCBGGGGGGGGGGHGHHHHHHHHHHGGHHHHHHHHHHHHHHHHHHHHHHHHHGGGGHHGGGGGEFFFGHG3GGHFHEGFGHHFFHGGHHF3B?3334BFA/<@--:-----9-/99//:/:BD=-B----.;9//9;/////;//9//...-9.:///////9/////////////.///;/;/:///////.----...//////////////////9//./....//-.-/.//////9/
@M03495:530:000000000-LYBTV:1:2110:24495:8167 2:N:0:GTGCTCTG+TTCTTCCT
ATATTTTGCCGTTGATAAACCAGCTAATCCTGAAAAAAAAATCAAAGCTAAAAACTACAATGCTAAGACCACGATGTGACTGCTATCAAAGTTAGATATATATGTAAATTATTCATCTGTCAAATCCTAGAATTATATCATACCTGCTCCAGCAATCACGACCTGTAATGGTTTAGTGGGTTGTTCACTGTTTCTGAAAAATGAAGATAGTTGTCCAGCTTCCAAAAAGCTTATTGTGTTTTCTAGTGGAG
+
A1>A1DFBDFD11ECGG3BFFAFHC11F1FGFFFFG0AE/AFA11110BBFG11AFE1AGHHH2DFCD10BFFE/E012B@1CGFFHH21BBG2BD2B2F2@2D>GBB2BGHHEBGHBBGHHFHFB1FG1B1GGBGH>GHFHFFGBGHHBHGHH01@<1CC/@EHGBG1@<?<G1111>FAFC.GD1DFH<DD<DG0DDB.CGH=CCG0CGBGGBBHHGHC0/0;C.E?.;BBC0B0;///90BFFBF?FG
@M03495:530:000000000-LYBTV:1:2110:25717:8196 2:N:0:GTGCTCTG+TTCTTCCT
ATATTTTGCCGTTGATAAACCAGTCACAACCACTTCTTGCCCTCCAAAGCTCACATGCTGACAGATCGGAAGAGCGTCGTGTAGGGAAAGAGTGTAGGAAGAAGTGTAGATCTCGGGGGGCGCCGGAGCCTTAAAAAAAAAAAAAATGAGACAAGCGTGTGGCCATGGAACCATACATCACTCTGCTATCGGATCGGCACATTCACGTGATATGTAGAGCAGGTACAGGTGACAGAAGCCATACCAAAGAA
+
BCCDDFFFFFCAGGGGGGGGGGHHHGHHHGGGGHHHHHHHHHHHGHFHHFHHHHHHHHHHGHHHEHHHGGGGHHHGEEEEEFGHGFBFHHHHFHGGBGFGHHHFBB44344DBFGG//C----:9----.;0000:B-@>=-----.000:0//.......:..:/0/:00..00/;0:B000000000;.-;.-.:---/00000.;../000;0;0000/.:0000/000000/000./00//00.//.
@M03495:530:000000000-LYBTV:1:2110:20241:8200 2:N:0:GTGCTCTG+TTCTTCCT
ATATTTTGCCGTTGATAAACCAGTCAGGAGTCCAAAGCTCACATGCTGACAGATCGGAAGAGCGTCGTGTAGGGAAAGAGTGTAGGAAGAAGTGTAGATCTCGGGGGTCGCCGGGTCAATAAAAAAAAAAAAACAAGAATAAACACATGGGTGAGTGAAATGAAAAACAAAAAAAGAATAATATAGAGATGACACATTTGACACGCAGTACGAAGCTTACAGCTGATCTAGCGAACACACAACGCATCTGC
+
CCBCCFFFFFCCGGGGGGGGGGHHHHHHGGHHHHHHHHHHHHHHHHHEHHHHHHHHGGGCHHHGGGG0EGHHHGGHHHGHGGGHGGHHHHHHFD4B344444B1/>E////?/////01111?1GC<@CF@;-...///0000:0..00/./9..09000000000..9....--...00000900009;00000/00;00009.---;00....-000:0:0000;:0000--;--/.;..9--9.-:00
@M03495:530:000000000-LYBTV:1:2110:14190:8207 2:N:0:GTGCTCTG+TTCTTCCT
CTGATCATTTTTGTTGTTGTTTTTCTGTAGCTCTTCAAAAAAAATAAAAACAAAAAAAAAAAAAATAATAAAAAAAAAAAAAAACAAAACAAAAACTAACAAGATAAAAAAAAAATATTTTTACAATATAAAATATATATATATTTTATTTATTCATCTTTCACACCCTAAAATTATTATCTTACTGTTTCATCATTCTTGTTATGTAATAGGTTTGTTGGTTTTTTATTATTTATGTTATTTTAATATAT
+
>1111@313@3D1111AA1B11B0013D3333331121A10A/A011111/A/B0B/AEE////>0>12B2>B>/>C//BC?/-.<.<<0C.G.<.0<0//</<<=0000-:--9.000;00.000000000000000;00000///9///99//9//////:///-----///;/B/////////99;//////;B////////////////;//-;----9----;;/99/9//9/9////////////
@M03495:530:000000000-LYBTV:1:2110:12675:8208 2:N:0:GTGCTCTG+TTCTTCCT
ATATTTTGCCGTTGATAAACCAGCTAATCCTGAAAAAAAAATCAAAGCTAAAAACTACAATGCTAAGACCACGATGTGACTGCTATCAAAGTTAGATATATATGTAAATTATTCATCTGTCAAATCCTAGAATTATATCATACCTGCTCCAGCAATCACGACCTGTAATGGTTTAGTGGGTTGTTCACTGTTTCTGAAAAATGAAGATAGTTGTCCAGCTTCCAAAAAGTTTATTGTGTTTTCTAGTGGAG
+
ACCCCFFFFFCBGGGGGGGGGGHHHHHHHHHHHHHFFGGGGHHHHFHHHHHHEHGHHHHHHHHHHHHHHHHHGEEGGHFFHHGHFDHHFHHHHHHHHHHHHGHHHHHFHHHHGHHHHHHHHHGHHHHHHHHGHHHHHHHHHHHGHHHHHHHHGHHHHHHGGGGGHHHHHHHFGHGHGGHHGGGGHHGHGHGHGFHHDH<DCGHH<CBHE0CGCGCGFFFHHHHHGH.EGGFGGGGGGGGFGGGGGGGGGEE
@M03495:530:000000000-LYBTV:1:2110:26912:8235 2:N:0:GTGCTCTG+TTCTTCCT
ATATTTTGCCGTTGATAAACCAGCTAATCCTGAAAAAAAAATCAAAGCTAAAAACTACAATGCTAAGACCACGATGTGACTGCTATCAAAGTTAGATATATATGTAAATTATTCATCTGTCAAATCCTAGAATTATATCATACCTGCTCCAGCAATCACGACCTGTAATGGTTTAGTGGGTTGTTCACTGTTTCTGAAAAATGAAGATAGTTGTCCAGCTTCCAAAACGTTTATTGTGTTTTCTAGTGGAG
+
@B@ABFFFFFBAEC4BGGFGGGHHFHHGFFHG53B5FEGEGHGGGHBGGFHFBGDFFHFFHHFGFGHHHGGHDEEFFGBHHFGHFHFFEGFGFHEHHGDDGHHH4GGFBFHHGHFHGHGHHE4BGFGFHHHEBGGHFGHHHGGFFHGG3F?GHGFFGHH/CBDDGFHBGHH<GFHHGGHGFFDEAGGHHF0GDDD0D0D0.<DG=GFHCCCGFHH00CFF00CFFC..9F9/;BFFFF;F/BFGFGBFFGG
@M03495:530:000000000-LYBTV:1:2110:5086:8366 2:N:0:GTGCTCTG+TTCTTCCT
ATATTTTGCCGTTGATAAACCAGAACCATCCAAAGCTCACATGCTGACAGATCGGAAGAGCGTCGTGTAGGGAAAGAGTGTAGGAAGAAGAGTAGATCTCGGTGGTGGCAGAATCAGTCATAAAAAAAACAGTAAAAACGATCAACCGCAGTGAGAACTAGCTCTCGAGCTGCAGTACGGATCATGAGCGCCAGTTAGTTATGACGTGTTAGTAAGTAGGAGTGCCAAGCAAAAGACACATGTGTCACAGA
+
BABBBFFFFFBAAFGGGBGGGGHHHHGGFGHCGHHGHGHHHHHHHHFHHHFGHHGEF?1GBAEGEEFFGGHGHHHFHHFGGHGHDHHHHH3F4FG444B4B?1>E///02//B4?33?3?444B33<B///2>>22@2?/?//?100----.11111/000/0=<0.0.<.////<;:....-.00000---.-00000000000...9.090/;/99/;//../:9/...//9/../..;/;//99/;//
@M03495:530:000000000-LYBTV:1:2110:11421:8390 2:N:0:GTGCTCTG+TTCTTCCT
ATATTTTGCCGTTGATAAACCAGGACTCAGGCTGGACCAAAGCTCACATGCTGACAGATCGGAAGAGCGTCGTGTAGGGAAAGAGTGTAGGAAGAAGTGTAGATATCGGGGGGGGCCCGATCATTAAAAAAAAAAAAAAAAGACAAAGTACCGGGAAAGCGAACTCATGGACATATTAAGCACACACGGAACGTGAGAAGAAGATAACAACAAGAGTTACGGATAGAGTATATAGAGGCGTGAATCATAGG
+
BCCCCFFFFFCCGGGGGGGGGGHGHHHHHHHHHHGHHHHHHHGHHHHHHHHHHHHHHHHHHGEGGHHHGGGGGGHGHHGFHHGHHFGFHHHGHHEFGGG4@3444B?/>>?C------;--9;9B9FF0FDF=-:9:@;--../////0000.----../..--9000000000000009009/.9.---.-.....90/0//0000000...//.0000.....090:0000:000/.-.:..0000:00
@M03495:530:000000000-LYBTV:1:2110:19685:8396 2:N:0:GTGCTCTG+TTCTTCCT
ATATTTTGCCGTTGATAAACCAAAGCTCACATGCTGACAGATCGGAAGAGCGTCGTGTAGGGAAAGAGTGTAGGAAGAAGTGTAGATCTCGGGGGTGGCCGGATCATTAAAAAAAAAAAAATAAAAGAGAAAATGAGGGCAGAAGTGCACAAACAGACAACAACGACATGCACAACACGGAGCGATAGAAAGAAGCACCATGTGCGAGTATACATATCTCACATTGGATGATCAAGGCCAGAGAATGAGAA
+
CDDDCFFFFFBBGGGGGGGGGGHHHHHHHHFHHHHHFHHHHHHHGGGGHHHGGGGGGHHHHGHHHHGHFGGHHHHHHHFHHGGFH44@B4CF//E//<0?B/<//?DG2D2FGDCGGC?C-.00000./:00/0000/...../0000000/...//.//..9.-.-;.;:000:....--.:--...000;/./00/..00000..-9.000000;00;0000000;000:;;000......:0:00000
@M03495:530:000000000-LYBTV:1:2110:8303:8401 2:N:0:GTGCTCTG+TTCTTCCT
ATATTTTGCCGTTGATAAACCAGTCAGGAGTCCAAAGCTCACATGCTGACAGATCGGAAGAGCGTCGTGTAGGGAAAGAGTGTAGGAAGAAGTGATGAACACGGTGGGGGGCGGGAACTTAAAAAAAAAAAAGCAGGTTTATTTGAACGTATTTTAAGCAATAAATAATTGTGATAATCCTAAGATTGGGACCGAAAGCTCCGGCAGAAGAGGAGAAGGAAATAGGCGAATCGAGGGTGGAGCTGCTTGCC
+
BBBABBFFFD?BEEEBGF5ABACFDHHGFGGHHHBHFHHHHHHGHHGHFGFEGHHHG?FFHGFEGGGEGGGGHGHHHHHHGFHFEDGFAFGG4B44B43@4B1/1?////------9.///;/BF9B?-;--.;;/.9///9/;////.../////////;//9/////;////////////////9;.....--9-.////.----.///......;..;//9///9---;...--9.-..9.//;//./
@M03495:530:000000000-LYBTV:1:2110:24755:8437 2:N:0:GTGCTCTG+TTCTTCCT
ATATTTTGCCGTTGATAAACCAGGGCGGCACCAAAGCTCACATGCTGACAGATCGGAAGAGCGTCGTGTAGGGAAAGAGTGTAGGAAGAAGTGTATATTTCGGCGGTCTCCGTTGCATTAAAAAAAAAAAACAATTCTATATAAATGAAGTCCTAGACCACACATGAAAGCGTAACTACGTGCCTGAATCTCTGGCGACCGCCTGTAAGCTTTTCTAATTGCGCTTGCACTGTCATCAAACAACTGTCATG
+
BABBBFFFFFBAFGGGFEGGGGHGFGCCCEGGHHHHHHFBGHH3FFHHHFHHHHGGEFGHGHGGEEEECFHHGHHHFHFFGGFHHFHHHGHBGBF4444442<////</11//1//11<11<1<-------...000000;0000000000090000;0/....90:000/...9.///.:...;/.///////;/--9----..9///;///9////////.--.../9///;9//;9//..;///////
@M03495:530:000000000-LYBTV:1:2110:19089:8443 2:N:0:GTGCTCTG+TTCTTCCT
ATATTTTGCCGTTGATAAACCAGCTAATCCTGAAAAAAAAATCAAAGCTAAAAACTACAATGCTAAGACCACGATGTGACTGCTATCAAAGTTAGATATATATGTAAATTATTCATCTGTCAAATCCTAGAATTATATCATACCTGCTCCAGCAATCACGACCTGTAATGGTTTAGTGGGTTGTTCACTGTTTCTGAAAAATGAAGATAGTTGTCCAGCTTCCAAAAAGTTTATTGTGTTTTCTAGTGGAG
+
AABBBFFFFFBAGGGGGGGGGGHHHHHHHHHHHHHHFGGGGHHHHHFFHHHHHHGHHHHHHGHHHEHHHHHHGGHGGGHHHHHHHHHHHHGFHHHHHHHHHHHHHFHHHHHHHHHHHHHHHHHHHHHHHHHHHHHHHHHHHHGFFHEFHHHFFHFHFFHGGGGGHHEHHHHHFHHHHHFHGGGGFDGFHGHHHHHHGHDGCGHGDFCHFBCFGHGFHGGHHGFBCG.;DBFGFFGBF;9FFFGGGFFFFBE
@M03495:530:000000000-LYBTV:1:2110:9655:8447 2:N:0:GTGCTCTG+TTCTTCCT
ATATTTTGCCGTTGATAAACCACCCTCCCTGTGGTCGTTATCTTGCTCCTTCTGTCGTCAACGAATTTACTAATTCCAAAGCTCACATGCTGACAGATCGGAAGAGCGTCGTGTAGGGAAAGAGTGTAGGAAGAAGTGAAGATCTCGGTGGGGGGCGGATGATTAAACAAAAAAGGAAGAGATACAGACTGTAAGCAGTAAATTATGACAGTATTACTCATGAGTTACATACGTAACCCACAATGAGAGGA
+
CDDDDFFFFFCCGGGGGGGGGGGGGHHGGGHHHHHHGGGHHHHHHHHHHHHHHGHHGGGHGHGGGHHHHHHHHHHHHHHHHHHHHHHHHHHHHHHHGHHHGGGGHHHGGGGGGHHHHGHGGGFHFHGHHHHHHHHFDH22@222220F??///>--:----0:::000:;..:-..;/.;./000000.00000000/:00;0:0;000000;00000000000;0000;00.00..0.....000000..
@M03495:530:000000000-LYBTV:1:2110:25985:8448 2:N:0:GTGCTCTG+TTCTTCCT
ATATTTTGCCGTTGATAAACCAGCTAATCCTGAAAAAAAAATCAAAGCTAAAAACTACAATGCTAAGACCACGATGTGACTGCTATCAAAGTTAGATATATATGTAAATTATTCATCTGTCAAATCCTAGAATTATATCATACCTGCTCCAGCAATCACGACCTGTAATGGTTTAGTGGGTTGTTCACTGTTTCTGAAAAATGAAGATAGTTGTCCAGCTTCCAAAAAGTTTATTGTGTTTTCTAGTGGAG
+
ABBABFFFFFBBGCGGFGGGGGHHHHHFFGHHHGHHFGGGGHHHHE5GHHHHEGGHHHHHFHFHHHGHHHHHGGHEGHGHBDBGHGFHHHHHHHHHHHHHHGGHHHHHHHHHHGHHHHHHHHGHHHHHHHHHGHHHHHHHHHHHHGHGHFHEFHGHHHHGGGGGHHFGHHHGGGFBGGHAACCGGHHHFGHH=DGFBDGFFHHGHFHFFHC0CGF:CCGF0:/C00..9CF909FF90CFB/C00CBFFF.
@M03495:530:000000000-LYBTV:1:2110:13825:8464 2:N:0:GTGCTCTT+TTCTTCCT
ATATTTTGCCGTTGATAAACCACCCTCCCTGTGGTCGTTATCTTGCTCCTTCTGTCGTCAACGAATTTACTAATTCCAAAGCTCACATGCTGACAGATCGGAAGAGCGTCGTGTAGGGAAAGAGTGTAGGAAGAAGTGTAGAACACGGGGGGCGCGGGGTTAATAAAAAAAAAAAAAAGAAAAAGAAAGAAGAACGAGAAGGAAGGAGAGAAGAAAAGACAGGACTACAGAAGGATCAAATAGAGCGATAG
+
BCCCCFFFFFDBGFGGGGGGGGGGGHGGGHHHGHGHGGGHGHHHHHHHHHHHHGHHGGGHGHGGGHHHHHHGHHHHHHHGHHGHHHHHHHHHHHHGHHHHGGGGHHHGGGGGGHHHHGHHHHHHGHGHHHHHHHGFFD22222222?B//A--;--;----90:0;9;B;BA99----..9//..../0;./09/.....9../:.....90/0///:.///...///00000..0/.0000;000--...
@M03495:530:000000000-LYBTV:1:2110:15673:8477 2:N:0:GTGCTCTG+TTCTTCCT
ATATTTTGCCGTTGATAAACCAGTCTCCAAAGCTCACATGCTGACAGATCGGAAGAGCGTCGTGTAGGGAAAGAGTGTAGGAAGAAGTGTAGATCTCGGGGGGGGCCGGATCAATTAAAAAAAAAACATAAGAAAACAGGATAACGTGAGATCACGCAAAAAAGCAACAACGTAGCGAAACGCCTTCTCTATATACATAAACGTACAGTATTACTGGATGCGTGCCTACATAGAACAAAAGTAAGTTACAA
+
BCCCCFFFFFCCGGGGGFGGGGHHHHHHHHHHHHHHHHHHHHHHHHHHHHHGGGGHHHGEEGEGHHHHGHHHHHHHHHHHHHHHGHG434@344BB@1F//E--:-;---.-90:09BFB0@BDA-.;0:;000///;;..0000./.:.00009..---9.;..0/.:..-....-:---.:-.90000000000000000.....090;000000/;0/-....00/0;;0000//../0090009000
@M03495:530:000000000-LYBTV:1:2110:14980:8514 2:N:0:GTGCTCTG+TTCTTCCT
ATATTTTGCCGTTGATAAACCAGCTAATTCCAAAGCTCACATGCTGACAGATCGGAAGAGCGTCGTGTAGGGAAAGAGTGTAGGAAGAAGTGTAGATCTCGGTGGTGGCCGGAGCAATAAAAAAAAAAAAAAAGAAGAAGTGAAAACAATGCGGTAGAGGCATGAAGAGAAAATGGAGCAAGAGTCAGAGTGCGCTGCGCGATGTATATAAACTCAAGATGGATCGAATATAGAGTCTGCAGAAGAGAATT
+
DEEEEFFFFFCCGGGGGGGGGGHHHHHHHHHHHHHHHHHHHHHHFFHHHHHHHHGGGGHHHGGGGGGGHFHGFHHHGHGHHHHHHHHHHHHH44FF444FCE1EE1//00>/////33BBFF2B/BFD/-<--.../0//=0<111/..00<<-...11/..0.:111.<00/1000//./::.101110<11----.-----..11111110:0000<<<0/10..:0<111<1101111:1/0<./001
@M03495:530:000000000-LYBTV:1:2110:5070:8521 2:N:0:GTGCTCTG+TTCTTCCT
ATATTTTGCCGTTGATAAACCACCCTCCCTGTGGTCGTTATCTTGCTCCTTCTGTCGTCAACGAATTTACTAATTCCAAAGCTCACATGCTGACAGATCGGAAGAGCGTCGTGTAGGGAAAGAGTGTAGGAAGAAGTGATGAGCTCGGCGGCGGGCGGGTCATTAAAAAAAAAAGAATAGAAGTAGATACACGAATGCGATACAATCGACATAAAGCAGCCACGCGGCACTCGCGGCCATGACTACCTGGG
+
BBBABF5DBFBBGGGGF5FGGGGGGHGGGHHGHHCGGEEGHHFGDDGFCGGGFHHHAFFHGHGGFHHHHHHHHHHHFHHG3GHFFHHHBFFFHFHHE@BFFGGGEFEFEGGEA?BFHGHGHHGCGF?GFFHFFFHHHG22>>222@/C/>>--;--9----.9/;/;/9----9...//////:////9///.-..//....-///;..-.:/9/////....9;-----./;----9-/////9/.//..
@M03495:530:000000000-LYBTV:1:2110:13969:8523 2:N:0:GTGCTCTG+TTCTTCCT
ATATTTTGCCGTTGATAAACCAGCTAATCCTGAAAAAAAAATCAAAGCTAAAAACTACAATGCTAAGACCACGATGTGACTGCTATCAAAGTTAGATATATATGTAAATTATTCATCTGTCAAATCCTAGAATTATATCATACCTGCTCCAGCAATCACGACCTGTAATGGTTTAGTGGGTTGTTCACTGTTTCTGAAAAATGAAGATAGTTGTCCAGCTTCCAAAAAGTTTATTGTGTTTTCTAGTGGAG
+
3ABCCFFFFFCCGGGGGGGGGGHHHGHHHHHHHHHHHGGGGHHHHHGHHHHHHHGHHHHHHHHHGFEHHHHHGGHGGHHHHHHHHHHHHHHHHHHHHGHHHHHHHHHHHHGHHHHHHHFHHHHHHHHHHGHHHGHHHGHHHHFHGHHHHHHHGHHHHHHGECFGHHHHHHHHHHHHGHHHGGGGHFHHHGHHGHHFHHHFHHHH0CCGGHHFHHGGHHEFHHGFHBGEGFFGFGFFFFFBGBFGEBFF?0.
@M03495:530:000000000-LYBTV:1:2110:13476:8525 2:N:0:GTGCTCTG+TTCTTCCT
ATATTTTGCCGTTGATAAACCAGCCTCCCTGTGGTCGTTATCTTGCTCCTTCTGTCGTCAACGAATTTACTAATTCCAAAGCTCACATGCTGACAGATCGGAAGAGCGTCGTGTAGGGAAAGAGTGTAGGAAGAAGTGAAGAGCTCGGGGGGGGGCGTGGGATTAAAAAAACAAGTAAGGCACAGCCAGCAGACAGTGACATGCCGTGGTAATAAAGTGCTATCAGAATGTGTAGGTGGAGAGTGAGAGAG
+
CCCBCFFFFFCBGGGGGGGGGGHGGHHGGHHHHHFGGGGHHHGGHHHGFFHHHGHHGGGHGHGGGHHGHHHGHHHGFEEGFHHHHGFFFHHHGHHGEGFHGGGGHHGGGGGGDFHGEG3G/ECHHHHHFF?3??CG3G332D0@22?<<>---------;-.9/00000--.../00000/..//...9./././/;00000000-.--.000;000000:00/00000000090000..:0.00:090..
@M03495:530:000000000-LYBTV:1:2110:19052:8526 2:N:0:GTGCTCTG+TTCTTCCT
ATATTTTGCCGTTGATAAACCAGCTAATTCCAAAGCTCACATGCTGACAGATCGGAAGAGCGTCGTGTAGGGAAAGAGTGTAGGAAGAAGTGTAGATCACAGTGGTCGCCGGATCACTAAAAAAAAAAAAGTATAGCTAGTCATAGCAGTCGTCTTGAACATTAGTATCACATCCCCGCTCAGCAGGAATACGCCCTTCTTTCAGAAACTAATGATATGAACGTCGGCTTCTGATGCACTCACGTAGTCTT
+
CCBCCFFFFFCCGGGGGGGGGGHHHHGHGHBHHBGHGHHHHHGFHHHHHHHHHHGGGGHGHGAEE0EAGFFGG1EFBFFGHGHHHHGFHH4B@4344@3B3B33B@3//////<>B334B2BF@////<-.<1111111<><1000/=00/.....0000;0000;0<000000/..----./;0:../0009.---////://9///;99/;/////////...---.-////////;////../..///
@M03495:530:000000000-LYBTV:1:2110:23278:8536 2:N:0:GTGCTCTG+TTCTTCCT
ATATTTTGCCGTTGATAAACCAGGACTCAGGCTGGACCAAAGCTCACATGCTGACAGATCGGAAGAGCGTCGTGTAGGGAAAGAGTGTAGGAAGAAGTGTAGATCACGGGGGTCCCAGGCAGAATAACAAAAAAAACGAAGATGACTGCTCAGGTGCTATATACCTCCCCAATACGGTGTTTGATTTGTATTGTAAAAGTAACCGAAAACATAAAAATGTCGCGTGAAGCGATCGATTGTGCATCCAAATG
+
BBBBBFFFFFBAGGCGCAGGFGHFGCHHHHFFHHFFCFHHFGHFFHEFHHHFFHHHGHHBFGGGGGGHEEFE>EHB5FFEGEGCGGGB@GG3@1?3FGD4B3@443B////>///022////?2?11111?0/@--<-....00=<00<000//0/000000:000:.:./9;0/.9/;9.//009;0=000;0;00;090000-9---;.//;///9/99..---..//-...-..:99//9//;///9/
@M03495:530:000000000-LYBTV:1:2110:8843:8539 2:N:0:GTGCTCTG+TTCTTCCT
ATATTTTGCCGTTGATAAACCAGCTCTAGCTGCCATAGCAATGTCACAACCACTTCTTGCCCTCCAAAGCTCACATGCTGACAGATCGGAAGAGCGTCGTGTAGGGAAAGAGTGTAGGAAGAAGTGGAGATCTCGGGGGTCGGCGGGTAATTAAAAAAAAAAGAAAAGAGTAAAACAATAGAAATGAGAACTAGAGTAAGAAGTATGTATAAGAAACGACGAGTCGAGAGTAGAAGAGCACATGAACTGTG
+
CCCCCFFFFFCCGGGGGGGGGGHHHHHHFGHHHHHHHHHHHHHHHHHHHGGGGHHHHHHHHHHHGHHEHHHHHHHHHHHHHHHHHHHHGGGGHHHGGGGGGHHFHGGHHHHHHHGHHHHHHGHHFF33/3B3?30F//>//<->---:-/;009;00;?9-@.9;///;/090000..0000000000;099900;:00;00/000090009000//..----./-.-.-0000000./0.9:00000000
@M03495:530:000000000-LYBTV:1:2110:11306:8552 2:N:0:GTGCTCTG+TTCTTCCT
ATATTTTGCCGTTGATAAACCAGGGACTCAGGCGGACCAAAGCTCACATGCTGACAGATCGGAAGAGCGTCGTGTAGGGAAAGAGTGTAGGAAGAAGTGTAGATCCCGGTGGTCGGCGCATCAATAAAAAAAAAAGACAACAACATTCAGGAAGAGCCAATGACGAAAGATTAGAGAGTCTACACACACCAGAATCGCGACTCAGATATATAGTGCGAGCAGCTGTAGAGTGAGAGACGAAATGTCGGAGT
+
ABBBBFFFFFBAGGEGFFGGGGDGEFFHEHHBHFGGGGHGFHHHHHHHHHHGHHGFHFGHHGGEEFHHGGGGEFGHHHFCFFAEGDFBFGHFDFEEG?3BB344?3?///></2<///////11?11?<1--<-<..///..:.;/0000;/;..9/.:///0;9.-.9/0000000./0009/9/;....;.///..----./;/9////////:-.---:.////:///;////9..9-..//;.9--.
@M03495:530:000000000-LYBTV:1:2110:8255:8575 2:N:0:GTGCTCTG+TTCTTCCT
ATATTTTGCCGTTGATAAACCAGTCTCCAAAGCTCACATGCTGACAGATCGGAAGAGCGTCGTGTAGGGAAAGAGTGTAGGAAGAAGTGTAGATCTCGGTGGTCGGCGGATCATTAAAAAAAAAAAAAAAGAATAAAACAAAGCACTAAGAGTGTAGTCTATACAGACTACAGATGAGAACACACGGAACTACAGTAGACAGCACAATGATATATGAACAAACTCAGCGTGTGCAGGTACATAAAATAACG
+
AB@ABFFFFFBBGGFGGGGGGGHHHHHHHHGHHHHHHHHHHHHGHHHHHFHGGGGHHHGEGFEEFHHFGHHHHGHGHHHHHHHHHHHGF4B34B@G4BF?>1>3//>>//>/03B3>2FF/A@@@-<--;...:00000...///900//0090000000000;000./0/;00000000//..9;--.;///////////.;....99/9/////////.../////.....///..///9///9/9//.
@M03495:530:000000000-LYBTV:1:2110:13254:8582 2:N:0:GTGCTCTG+TTCTTCCT
ATATTTTGCCGTTGATAAACCAGCTAATCCTGAAAAAAAAATCAAAGCTAAAAACTACAATGCTAAGACCACGATGTGACTGCTATCAAAGTTAGATATATATGTAAATTATTCATCTGTCAAATCCTAGAATTATATCATACCTGCTCCAGCAATCACGACCTGTAATGGTTTAGTGGGTTGTTCACTGTTTCTGAAAAATGAAGATAGTTGTCCAGCTTCCAAAAAGTTTATTGTGTTTTCTAGTGGAG
+
BBCCCFFFFFCCGGGGGGGGGGHHHHHHHHHGHHHHHGGGGHHHHFEGHHFHHHGHHHHHHHHHHGHHHHHHGGHGGGHGHHHHHHHHHDGGGHHHHHHHHHHHHHHHHFHHHHHHHHHHHHHHHHHHHHHHHHHHHHHHHHHHFHHGGFHGHHHHHHGGEGGGHHHHHHGHHHHHHHHHGGGFHHHHHHHHFHHFFGFFHHHH0GGHHHHHHHHHHHHHHFFHHCGGGGGGGGGGFGFGGGFBCFGGGB.
@M03495:530:000000000-LYBTV:1:2110:11613:8621 2:N:0:GTGCTCTG+TTCTTCCT
ATATTTTGCCGTTGATAAACCATGGCTCTAGCTGCCATAGCAATGTCACAACCACTTCTTGCCCTCAAAAGCTCACATGCTGACAGATCGGAAGAGCGTCGTGTAGGGAAAGAGTGTAGGAAGAAGTGTATATCTCGGTGGTGGCCGGAGCATTAAAAAAAAAAAAAAAACAAAAAATGCGAGCAGGTAGGCAAAGATAGACGAAGAAGATATGTGACAAAGAAAGTGTGTACATATAACAACTTGACTGC
+
DEEEDFFFFFECGGGGGGGGGGHHHHHHHHFHHHHHHHHHHHHHHHHHHHHGGGGHHHHHHHHHHHHHHHHHHHHHHHHHHHHHHHHHHHGGGGHHGGGGGGGGHHHGFHHHHHGGGHHGHHHHHHFHB44?4??GGF/?A<//00>///>=?1111D1EFF-@------......-.01..---/..10.00<.//01110.--..//01111<11111///.<01111.11111111100.0110011/
@M03495:530:000000000-LYBTV:1:2110:8021:8629 2:N:0:GTGCTCTG+TTCTTCCT
ATATTTTGCCGTTGATAAACCAGAACCATCCAAAGCTCACATGCTGACAGATCGGAAGAGCGTCGTGTAGGGAAAGAGTGTAGGAAGAAGTGGAGAGCTCGGGGGGGGGCGGGGAATTAAAAAAAGAAAAAGTAGAGAACACGAATGAGACAGATGTAAAACAAATACAAGTTGGACAACGAAGGAGGATAACCAACATAATGTAAGTCATGAGGTGGATACATCTCACGAGGCAGTATATGTATCGTGTA
+
AAAAAFFBFFBBCGGGGGGEGGHHHHHHHHHHHHHHGHHGGGFFHFHFHGFHHHGDGGHFFE1EEEGGFGHGFFE13FFGBGFHBE1BGBFB33131133?>//>--9------;:.///9//;-.:;/.;.9//9//://..-../9///.;9/9:////9.;9;B///////////..-......;9//////.../////;////////;///...9/:B//////.;---.;//////:///.....
@M03495:530:000000000-LYBTV:1:2110:20774:8637 2:N:0:GTGCTCTG+TTCTTCCT
ATATTTTGCGTTGATAAACCAAAGCTCACATGCTGACAGATCGGAAGAGCGTCGTGTAGGGAAAGAGTGTAGGAAGAAGTGTAGATCTCGGGGGGCGGCGGATTATTAAAAAAAAAAAAAAATAATAATAAAGTTTAGGGCAATAGACATGTCCTGACGCAGATCTTATATAATCAGATACGAATCAAAAGAAAACACACTAAATTAGATGCTCTGATCTGAGCAGCAAGAGAAGATCAAAGGCGATCAGC
+
CCCCDFFFFDCCGGGGGGGGGGHHHHHHHHHHHHHHHHHHHHHGGGGHHHGGGGGGGHHHGHHHHHHGHHHHHHHHHHHHH4FD4BBF41F/EE--A--<--<.01<1:BBFFDFFFF;D9-.0:11:11111111110:/..01110110111<01/..---001<BBB11111100111.....1000/..///....::001100<1<0<110111111100//./</./0/:<10001/.9--.90:
@M03495:530:000000000-LYBTV:1:2110:19760:8637 2:N:0:GTGCTCTG+TTCTTCCT
ATATTTTGCCGTTGATAAACCAGTCGTTATCTTGCTCCTTCTGTCGTCAACGAATTTACTAATTCCAAAGCTCACATGCTGACAGATCGGAAGAGCGTCGTGTAGGGAAAGAGTGTAGGACGAAGAGAAAAATTAGGGGGGTAGCCAACCAGCAGAGTAAAAACGATTCCAGGACGCAGAAGTTAACACTTTCGGACATTTCGGATGAGTCGAAAAATTAGCTTGATAAAGCAGGAATTACTACATCTTGT
+
AABAAF5FFF@BGGGGFBGFCGGDGEFEHFGGEFDGHEHFFHFHFGFFCAAFGGGHDEA5DGHHFFDGGCHFHFFFEGHFH5C@FHFHCFFAE?FBEEEEG?HCFFCGHHGCG4???FE?3//>B/02B2?0022220/<9-..900/.....9.9.////9/.-..9/;;//9.99D-=999BBB//F:B/B.-.--//;9.99.;9/9/-..9-;ABF//://.;/99/;;/AE.;/99/////;////
@M03495:530:000000000-LYBTV:1:2110:14271:8637 2:N:0:GTGCTCTG+TTCTTCCT
ATATTTTGCCGTTGATAAACCAAAGCTCACATGCTGACAGATCGGAAGAGCGTCGTGTAGGGAAAGAGTGTAGGAAGAAGTGTAGATCTCGGGGGGGGGCGGATCATTAAAAAAAAAAAAAATAGAAAAGTGAAAGATCGTGGTGAAAAATGACGAAAGAAGTAAGAAGAGCTAACAGTACTTCATCACGAAACTAATATAAGACATATATTAATGTCAACATAAGGTATAAACAGTATTACTACTAAGAA
+
CCDCCFFFFFDDGGGGGGGGGGHGHHHHHHHGHHGHFHGHGHGHGGGEFHHGGGGEEHFGHGHHHGBGGHGHHHHFFFEGFH4@@44B4BGF///--<--<<---<B00:<BF->-<BBC--.0000:</000000/00.:....0000..000..-.././<B0000/0./0<0/:0<000<:0<000....-0:0<0000000/<000000<000000:0<00000000000</<:00000<0000000
@M03495:530:000000000-LYBTV:1:2110:23035:8663 2:N:0:GTGCTCTG+TTCTTCCT
ATATTTTGCCGTTGATATACCAGCTAATCCTGAAAAAAAAATCAAAGCTAAAAACTACAATGCTAAGACCACGATGTGACTGCTATCAAAGTTAGATATATATGTAAATTATTCATCTGTCAAATCCTAGAATTATATCATACCTGCTCCAGCAATCACGACCTGTAATGGTTTAGTGGGTTGTTCACTGTTTCTGAAAAATGAAGATAGTTGTCCAGCTTCCAAAAAGTTTATTGTGTTTTCTAGTGGAG
+
AAAAA3DFFFA>1E1BA3BBB1FCF1FF1FGFG11A00AEECG1FBAEGFHHFGCHHF11D1BDG@FHHGFHGC/FFG2BGFFFGG0BB@FHHHFBGBGDGDFF22B2BGHHHHHHGFHFGFFHFFC12>FFHHGGG2EDFHF0GFHFFFHHEC0<G<FBA/CCFFGDFF1FBCFB?<FGC.AAGHBF1DGG<=DGG<<0CGFH0=0;CGG0<;;;0:GFFHBB00.:A009FF;;B;9FF/0CBBFFA0;
@M03495:530:000000000-LYBTV:1:2110:17984:8670 2:N:0:GTGCTCTG+TTCTTCCT
ATATTTTGCCGTTGATAAACCAGCTAATCCTGAAAAAAAAAATCAAAGCTAAAAACTACAATGCTAAGACCACGATGTGACTGCTATCAAAGTTAGATATATATGTAAATTATTCATCTGTCAAATCCTAGAATTATATCATACCTGCTCCAGCAATCACGACCTGTAATGGTTTAGTGGGTTGTTCACTGTTTCTGAAAAATGAAGATAGTTGTCCAGCTTCCAAAAAGTTTATTGTGTTTTCTAGTGGA
+
AABBAFFDFFBBGGGGFGGGGC4CGGDGFHHHHHFHAE2AAEH3FCHFCGHHFFFGHDBGGGHFGFDEGBHGHGEEF1B@GHHHHGFGHFHHFGF4GGHGGFHHHGHHDHHFGHHGGBGHFHFHGHHGHHHFHHHHHEHHHHGHEBGGGBFHHHGGFGHHGGCGGGBG<FHG1FFHHBG0GDFGCCGHHHHHEH0DGH0<:;CGFFFFC00;GGH00:C/;0;/CF9.AABFFFFFFGBCFGGFGGGGGG0
@M03495:530:000000000-LYBTV:1:2110:23078:8672 2:N:0:GTGCTCTG+TTCTTCCT
ATATTTTGCCGTTGATAAACCAGTTGGCTCTAGCTGCCATAGCAATGTCACAACCACTTCTTGCCCTCCAAAGCTCACATGCTGACAGATCGGAAGAGCGTCGTGTAGGGAAAGAGTGTAGGAAGAAGTGGAGATCTCGGTGGGCGGCGTATCAATAAAAAAAAAAAAAGAAAATATAAAAAGGTCACAGAGGAAGATAATTTAAAAAAGACGAAATGTATGATAAGAACTAGTGTGAAAACGCACCCTCT
+
CCCDDFFFFFCCGGGGGGGGGGHHHGHHHHHHHHHHHHHHHHHHHHHHHHHHHGGGGHHHHHHHHHGHGHHHHHHHHHHHHHHHHHHHGHHHGFGGHHHGGGGGGHHHHGGHFGFHGHGHGHFHFFFHGF3BF2B2330?<?/</B/<>--.<00=0000<:@-:?99@...//000:0;009.00:000:/..;..000000000009../.--..000000000:0;/000:0000000/-9---..;/
@M03495:530:000000000-LYBTV:1:2110:28036:8691 2:N:0:GTGCTCTG+TTCTTCCT
ATATTTTGCCGTTGATAAACCAGTCTCCAAAGCTCACATGCTGACAGATCGGAAGAGCGTCGTGTAGGGAAAGAGTGTAGGAAGAAGTGCAGATCTCGGTGGTTGTAGGATGCTTAAAAACATAAATAAAATACTTCTTAACTGAACTACGTCTTCTCTTTTCATTCATGACAGCTGATATAGTATGTTTTTTCACTTGTAGTCTACACAGTCTGGGACGTGCTTCGATTACTATATCCCGCGAGTCCACC
+
AAAA@DFFFFD>EE1FG3FAGGHHHHHGCHGG0G11GFHGHHG1GDGHHBGCE/AGHEFG?EEEAFFFEB0GGGH@@1D@E1@E>G0B11211B1BBFE>>A/??/1B11B10BB21111?<1B112>1BB21B221B>22121111111?000/22121?111?F11111111?1111>111=>111110.</0=0=D00<000000;0.:00<//..-....00-.00.0;0;00;0/.------/9:-
@M03495:530:000000000-LYBTV:1:2110:19551:8696 2:N:0:GTGCTCTG+TTCTTCCT
ATATTTTGCCGTTGATAAACCAGTCTCCAAAGCTCACATGCTGACAGATCGGAAGAGCGTCGTGTAGGGAAAGAGTGTAGGAAGAAGTGTATAAGTCAGTGGTGGACGTAATATTTAAAAAAAAACATAGAATTATATCATACCTGCTCCAGCAATCACGACCTGTAATGGTTTAGTGGGCTGATTATTGTTTCTCAAAAATGAAGATAGATGTCTATCATCCAGAAAGTTTATTGGTTTTTCTATTGGAG
+
CCCCCFFFFFCBGGGGGGGGGGHDGGHHHHFHHFHHFHHHGHHHFHHCGFGGGGGHHHGGGEEEAGHFGFGEHHHFHFGEFBGFHF343@44444444344?41113/?/0/444?B4343><C///<@22@2G2@22GH2F2@FD<F11?100<DBFH.C--.0FG1=<0==CCD0=...<..00:0000;:C00:;:0.;00000;0C00;;000000;0;000///000;0090;...=B9///;///
@M03495:530:000000000-LYBTV:1:2110:15954:8701 2:N:0:GTGCTCTG+TTCTTCCT
ATATTTTGCCGTTGATAAACCAGAACCATCCAAAGCTCACATGCTGACAGATCGGAAGAGCGTCGTGTAGGGAAAGAGTGTAGGAAGAAGTGTAGATCTCGGGGGGCGCCGGAGTATTAAAAAAAAAAATAGAAAGCGCTGTTATACAAACGACTATATGAAACACGAAAATGAACTTTCCTTGAACGAGAACAAGAGCGACACCGTCAGCACTGAGGACTTAGATAGGAATATCAGTAGACGACATAGCA
+
BBBBBFFFFFBBGGAGGGGGGGHHHGFHFHHHHHHCBGHGFHHHHGHGHHHFFHGCGCHHHGGGGEGGFGHGGHGGHHGHGHHFHGFHFBF3443444441?/>E--9-9----:/0///://99-@@-.://9://.-9-.///////9...-;-/////////..-..-//9//9//////////9;.9.9/.....-;---;-..../9./9//9/.////B/:///////9///////.---.;///
@M03495:530:000000000-LYBTV:1:2110:15047:8714 2:N:0:GTGCTCTG+TTCTTCCT
ATATTTTGCCGTTGATAAACCAGCTAATTCCAAAGCTCACATGCTGACAGATCGGAAGAGCGTCGTGTAGGGAAAGAGTGTAGGAAGAAGTGTAGATCTCGGGGGTCGCCGGATCATTAAAAAAAAAAAAAAGAAGGAGAAAAGAGGAAAGAGGATAGAAGAAGATAAAAACAAATAAGAAGATAAGAGCAAAAAGAGAGAGAACATACAAGAATAGATAGGACAATAAAGTGACAACAATACCAAAGTAG
+
CEEEEFFFFFECGGGGGGGGGGGHHHHHHHHHHHHHHHHHHHHHHHHHHHHHHHGGGGHHHGGGGGGHHHHGHHHHGHGHHHHHGHHGHHGH@FED44F4EF/>E/////@/</>01GB1F11CCDFFCD--.../.....0</.<../:./:../00111://01<1110.9..11<<11/0111010<0/:/...//....00/110000//0101111/00/<<1<11111111..<01000:9/11<
@M03495:530:000000000-LYBTV:1:2110:19413:8715 2:N:0:GTGCTCTG+TTCTTCCT
ATATTTTGCCGTTGATAAACCAGCTAATCCTGAAAAAAAAATCAAAGCTAAAAACTACAATGCTAAGACCACGATGTGACTGCTATCAAAGTTAGATATATATGTAAATTATTCATCTGTCAAATCCTAGAATTATATCATACCTGCTCCAGCAATCACGACCTGTAATGGTTTAGTGGGTTGTTCACTGTTTCTGAAAAATGAAGATAGTTGTCCAGCTTCCAAAAAGTTTATTGTGTTTTCTAGTGGAG
+
BCCCCFFFFFCCGGGGGFGGGGHHHHHHHHHHHHHHCGGGGHHHHHHHHHHHHHGHHHHHHHHHHHHHHHHHGGHGHHGHHHGHHHHHHHHHHHHGHHHHHHHHHHHHHGHHHHHHHHHHHHHHHHHHHHHHHHHHHHHHHHHHHHHHHHHHHHHHGHHGGGGGHHHHFHHHHHHHHHGHGGGGHHHHHHHHHHHHHEFHHHHGGHHHHHHHHHHHGHGHFHHGBG;..9FFGGGGGGGGGGGGGGGGGFG
@M03495:530:000000000-LYBTV:1:2110:26486:8719 2:N:0:GTGCTCTG+TTCTTCCT
ATATTTTGCCGTTGATAAACCAGAGGACTCAGGCTGGACCAAAGCTCACATGCTGACAGATCGGAAGAGCGTCGCGTAGGGAAAGAGTGTAGGAAGAAGTGGAGATCTCAGGGGCGGGCGTGGTCTTAATAAAAAAAATAATATAAGAGGCTGACGAGGCCGGGAGGCGGGTGAGGTGAACGACGGATACAGTTGTCGGAGGCCATGGTCATGCACGGTGGGTGAACAAGATCTGGGCACGTGTGACGAAG
+
@ABBBFFFFFDAEFCGGGGGGGFFHGHGHHHBHHGHC2FHGGHHGBABBGHHGHFHGHFCHFHGGGC1CGEBFE0>EEFGGHEGF?FBB4@FH3?B0FG4333?333444?30E/C@-<----.00;0000;;00-;-.0;00000000..;.9/..---.9-@9-9.--9--.:./9///..---...9;////9/.---9...////////;//.9.9.-...///..9///9/:...9..99/9..-.
@M03495:530:000000000-LYBTV:1:2110:17260:8744 2:N:0:GTGCTCTG+TTCTTCCT
ATATTTTGCCGTTGATAAACCAGAACCATCCAAAGCTCACATGCTGACAGATCGGAAGAGCGTCGTGTAGGGAAAGAGTGTAGGAAGAAGTGAAGAGCTCGGGGGTGGCCGGGTCATTAAAAGAAAAAAAAGAGGAAAAGTAGAGGGTGGGAGTAAGATGGAAGAAGAATAAGCATCAGGAAGTAAAATTGAGTGTAGACAACGAAAGCAATGAGGTGGACAATCATGATGTGCCAGACAGCGTCCGAAGA
+
CDCDCFFFFFCCGGGGGGGGGGHHHHHHHHHHHHHGHHHHHHHHHHHHHHHHHHGGGGHHHGGGEEGFHHHGHHHGGGGHFGHHEFHGHHHG44@B12BB?E/EE///0F?///<0111=?11?==0>-<-../..///:01111/...:-<A./111:10/0/.</0/011<B1100:00:.01<111:11010111111/.-...9/0/0<<1/<...00.0<0<1111111110.9/:.-..--..-9
@M03495:530:000000000-LYBTV:1:2110:27618:8749 2:N:0:GTGCTCTG+TTCTTCCT
ATATTTTGCCGTTGATAAACCACACTTCTTGCCCTCCAAAGCTCACATGCTGACAGATCGGAAGAGCGTCGTGTAGGGAAAGAGTGTAGGAAGAAGTGAAGAAGTGGGTGGTGGGCGCATTAATAAAAAAAAAAATCTAGAGTATCCAACACCTTACCTACACCGCATTGCGTGCCTTCCCGTGCTTGAGCCACACTAAGACAGCTTTAGCACGTGAGCCTTCGGAAGTTTTCTCGTGCTTCATCAACTCC
+
AABBBFFFFFBBGGGGGGG4ECFCEHHHFHFGHHFHGHFBGGGGHHHHHFHFHHHHFHHGFEFGGHGE1FGCE?FGFF3FEFHF@B@FGFFFG1GHDF4@4333433/?/>/////<//?/333BFFD?////->0111111>0=00=0/.../00/<C0///:---.:00;....00;/=.:..9;0.00///..////;//..:///////-:;..9//;/...9.;;/9///;9...///////9///
@M03495:530:000000000-LYBTV:1:2110:10651:8768 2:N:0:GTGCTCTG+TTCTTCCT
ATATTTTGCCGTTGATAAACCAGCTAATCCTGAAAAAAAAATCAAAGCTAAAAACTACAATGCTAAGACCACGATGTGACTGCTATCAAAGTTAGATATATATGTAAATTATTCATCTGTCAAATCCTAGAATTATATCATACCTGCTCCAGCAATCACGACCTGTAATGGTTTAGTGGGTTGTTCACTGTTTCTGAAAAATGAAGATAGTTGTCCAGCTTCCAAAAAGTTTATTGTGTTTTCTAGTGGAG
+
AABBBFFFFFBBGGCGGGGGGGHHHHHHHHHHHFHGHGGGGHHHHHHHHHGHGHGHHHHGHHHHHHHGHHHHGGHGGHHHHGHHGHHHHHHHHHHHHHHHHHHHHHHHHGHHHHHHHHGHHHHHHHHHHGHHHHHHGHGHHHHGHHHHHHHHHHHHHHHGGGGGHHHHHHHGHHHHHHHHEGGGHHHGHHHHHGHHHHGHFGFF<GHGHHHHFHFHGHEFFGHFHFHFGFFGGGGGGF9FG/BBBFFB.CE
@M03495:530:000000000-LYBTV:1:2110:26512:8797 2:N:0:GTGCTCTG+TTCTTCCT
ATATTTTGCCGTTGATAAACCACCCTCCCTGTGGTCGTTATCTTGCTCCTTCTGTCGTCAACGAATTTACTAATTCCAAAGCTCACATGCTGACAGATCGGAAGAGCGTCGTGTAGGGAAAGAGTGTAGGAAGAAGTGTAGATCTCGGGGGTCGCCGTAGCATTAAAAAAAAAAAAAATGCAAACTGTAGTAATACACGCAGAGTGTCATAGAGAGTTGAGAGATCGCGAGTGAGCATCTCGCAGAACCTT
+
EDEEDFFFFFDBGGGGGGGGGGGGGHHGGHHHHHHHGGGHHHHHHHHHHHHHHHHHGGGHGHGGGHHHHHHHHHHHHHHHHHHHGHHHHHHHHHHHHHGHGGGGGHGGGGGGGGHHHGFGFHHHFGGHHHGHHHHHHF2DD222D20C//<>.<-<A-...<1111<10ABBDA----.01111.0111111111100.9---.11<11111111.011<0.0.1<..----.100000:1..-.-//./0
@M03495:530:000000000-LYBTV:1:2110:8132:8800 2:N:0:GTGCTCTG+TTCTTCCT
ATATTTTGCCGTTGATAAACCAGTCAGGAGTCCAAAGCTCACATGCTGACAGATCGGAAGAGCGTCGTGTAGGGAAAGAGTGTAGGAAGAAGTGTAGAACTCCGAGGGCGCCGTATCATGTAAAAAAAAATAATAAGCTGGTGTCTTTGCAGAAGTAGATCTGTAGATCAAAGGATCGTGTGAGGGTAGTACACGTCAATTAGTTGATTCAAGGAGCCAGCGCCCCACATACAGAAAAGGAGGCTATCGAA
+
A?ABBFFFFFBBGGGGGBGGGGHHHHHHGGHHHHFFHGHHHHHHHGHGGFHGFGHHGGGFGGHG1EGEFHHFFGGF1FCGHHHFHEGHHHGGFB4FD44BE331/>E//E/<///B033333B32@B@//011<111111000.1<11100<0/<=00=<0=0000=0000<;//0/:/;::0;..;/.;0;00...9.00090;00009000/..9./..--9--.../9//////./......;;/.9/
@M03495:530:000000000-LYBTV:1:2110:5214:8803 2:N:0:GTGCTCTG+TTCTTCCT
ATATTTTGCCGTTGATAAACCACCCTCCAAAGCTCACATGCTGACAGATCGGAAGAGCGTCGTGTAGGGAAAGAGTGTAGGAAGAAGTGTAGATATCGGTGGTCGCCGGATAATTAAAAAAAAAAAAAAGAAAGAGAAGGAGGGACTATGCAGAGGTGTGGAAATAAAATGGAGTAACACAAGACTAAGAGTGAGAGAAGGAGTCACAAACTGATCAGGAAAGAGGTGAGATGAGGGCGAGGATGTGGTAG
+
CABCCFFFFFCCGGGGGGGGGGGGGHHGHHHHHHHHHHHHHHHHHHHHHHHGGGGHHHGGGGEGHHHHGHHHHGHHHFGFHHHHFHH@@4434BB4BFEE?//3>/?E?//?B3?3BDDHGCCF@>-@-.../0<//0/....-.../000000:.0.0..00000000;000/0/0000...//0000009;B000.0/::.;/00:0..0000:;990/9./:.0.9.009;:/..-9--:/0000/09
@M03495:530:000000000-LYBTV:1:2110:19354:8806 2:N:0:GTGCTCTG+TTCTTCCT
ATATTTTGCCGTTGATAAACCAGGGACTCAGGCGGAACAAAGCTCACATGCTGACAGATCGGAAGAGCGTCGTGTAGGGAAAGAGTGTAGGAAGAAGTGGAGAACGCGGGGGGCGCCGTGGCATTGAAAAAAAAAAAGTAGAGGATACAGGGAGTGGGAGTGATGTCGCGAAAGCGATAGATAAATGGATCAAGCATCGGATAGCTTCCTCAAGAGATATCACAGCGAGCAACCTAGGGAGCCATGTCACG
+
CBCCCFFFFFCCGGGGGGGGGGHGGFGHHHHGHGGGGGHHHGHHGFHHHHGHHGHHGHHHHGGGGHHHGGGGEGHGHGFFHAF3GGGHHHHFGHHGFB333?30?//////---;-------;000000BA;:@---.00;0;/.;0000/9.;.......;000:0..----./..;:.0;000090000.000/:0...:;0900000:0090./0000000:.-9--;/..;99/./.../000000.
@M03495:530:000000000-LYBTV:1:2110:10203:8816 2:N:0:GTGCTCTG+TTCTTCCT
ATATTTTGCCGTTGATAAACCAGCTAATCCTGAAAAAAAAATCAAAGCTAAAAACTACAATGCTAAGACCACGATGTGACTGCTATCAAAGTTAGATATATATGTAAATTATTCATCTGTCAAATCCTAGAATTATATCATACCTGCTCCAGCAATCACGACCTGTAATGGTTTAGTGGGTTGTTCACTGTTTCTGAAAAATGAAGATAGTTGTCCAGCTTCCAAAAAGTTTATTGTGTTTTCTAGTGGAG
+
CCCDCFFFFFDCGGGGGGGGGGHHHHHHHHHGHHHHGGGGGHHHHHGHHHHFFHGHHHHHHHHHHHHHHHHHGGGGGGHHHHGHHHHHGHHHHHHHHHHHHHHHHHHHHFHHHHHHHHHHHHHHHHHHHGGHHHHHHHHHHHHHHHHHHHHHHHHHHHHGEFGGHHHHHHGGFHHGGFGHEGGGHHHGHHHHHHHHGHHHCGHBDGHHHGHGGHFHHHGHHHHGGGHEDFFGGGGGGGBFFFFFFFCFFGE
@M03495:530:000000000-LYBTV:1:2110:21707:8827 2:N:0:GTGCTCTG+TTCTTCCT
ATATTTTGCCGTTGATAAACCAGCTAATCCTGAAAAAAAAATCAAAGCTAAAAACTACAATGCTAAGACCACGATGTGACTGCTATCAAAGTTAGATATATATGTAAATTATTCATCTGTCAAATCCTAGAATTATATCATACCTGCTCCAGCAATCACGACCTGTAATGGTTTAGTGGGTTGTTCACTGTTTCTGAAAAATGAAGATAGTTGTCCAGCTTCCAAAAAGTTTATTGTGTTTTCTAGTGGAG
+
AABB@FFFFFB?EGGGGGGFGGHHHHHHHGHHHHHGHGGGGHHGHHHHHHHGHHGHHHHGHHFHHHHEHHGHGGHGHHHFGGFHHGHHHHHHHHHHHHHGHHHHHHHGHHHHGHHHHGHHHHGHHHHHHGHHHGHHHGHHHHHGHHHHHHHHGG2GFFFGGGGGHHGFHFHGGHHHFDGHGGGGHHHHHHHHDGHHHHDGCGHFGBGHHFHCHHHFFFHGHHGFFCG.C0FFFBGGFBCFGFGGEGGGFBE
@M03495:530:000000000-LYBTV:1:2110:23753:8828 2:N:0:GTGCTCTG+TTCTTCCT
ATATTTTGCCGTTGATAAACCAGGATCAGGTGGACCAAAGCTCACATGCTGACAGATCGGAAGAGCGTCGTGTAGGGAAAGAGTGTAGGAAGAAGTGTAGAGGTCGGGGGTCGCCGGGGCAATAAAAAAAAAAAAAAGAGGAGACTACGTGGGGAGCGGCGGTAGTTTCAAAAAATTATCGTATTAGAGCGTCAGCAGTTCACATGAGTAAATAGGTGCATACGACTGCCAGTCCTCGTCGTACGACTATG
+
BBBBBFFFFFBBFGGFGGGGGCHFHHHHFFFHDHHHHGHHGHHHHHHGGFGDCGHGFHE?EAEHHHGGGE@EEEGH?CEHFHHHGGG@GEGGAG3BBB@3432@2>E/<?/////<//---.111110-<-:@?-9-.99.....00;.99.-9.9.-;9--9..////////.-./;//.../9//;B/-9..A//.///////;B///////////9/;/9;..../;;/////9.99--..-.9.-//
@M03495:530:000000000-LYBTV:1:2110:13580:8828 2:N:0:GTGCTCTG+TTCTTCCT
ATATTTTGCCGTTGATAAACCAGCTAATCCTGAAAAAAAAATCAAAGCTAAAAACTACAATGCTAAGACCACGATGTGACTGCTATCAAAGTTAGATATATATGTAAATTATTCATCTGTCAAATCCTAGAATTATATCATACCTGCTCCAGCAATCACGACCTGTAATGGTTTAGTGGGTTGTTCACTGTTTCTGAAAAATGAAGATAGTTGTCCAGCTTCCAAAAAGTTTATTGTGTTTTCTAGTGGAG
+
BCCCBFFFFFCCGGGGGGGGGGHGGHHHHHHHGHHHHGGGGHFHHHHHHHHGHHGHHHHGHHHHGEHHHGHHGGHGHHFHHHBGFFHHHFHGHHHGHHHHHHHHHHHHHHHHHHHHHHHHGHHHHHHHHHHHHHHHHHGHHHHHHHGHFGFGHHHHHHHGDGCGHHHHHHGGHHGDFGHFDGDGHHHHGHHHHFHHHHBHFHHH0CGHHHHGGHHCHFGHHFGHHGHEEGFFFGGGFFFFBFGFEGFGGGG
@M03495:530:000000000-LYBTV:1:2110:23578:8832 2:N:0:GTGCTCTG+TTCTTCCT
ATATTTTGCCGTTGATAAACCAGAACCATCCAAAGCTCACATGCTGACAGATCGGAAGAGCGTCGTGTAGGGAAAGAGTGTAGGAAGAAGTGTAGATGTTGGGGGTCGCCGTTTTATAAGAAATAAACGACAGGATTGACACCCTCCCATTTGTATGTTTACATGCCTCCAAATCTTGAAAGATTTATTGTGTGTCGTTATTATTACCATTTGTAATGTCAAGTTGATTATTTTTACTTGGAGCTGATCAG
+
AAAAAFFFBF@AGAEGFBDD10F0BFGEHGC1ABC0F1GFGGHGFFHFHE01B/B/AEA00AF/EAEA0@FF00?E0BF1@GBFFBGFG011B21222B22/>//>E?///</0/B1222@DG1FB11///<//?1?FF1DG.<...>F11<>G100=DB0=00000=CA/F00;C000000/0;00:00:;;.;9.C..;C0090;009000009999090000000;000;00-/:F//;/B-9////;
@M03495:530:000000000-LYBTV:1:2110:25558:8846 2:N:0:GTGCTCTG+TTCTTCCT
ATATTTTGCCGTTGATAAACCAGCTAATCCTGAAAAAAAAATCAAAGCTAAAAACTACAATGCTAAGACCACGATGTGACTGCTATCAAAGTTAGATATATATGTAAATTATTCATCTGTCAAATCCTAGAATTATATCATACCTGCTCCAGCAATCACGACCTGTAATGGTTTAGTGGGTTGTTCACTGTTTCTGAAAAATGAAGATAGTTGTCCAGCTTCCAAAAAGTTTATTGTGTTTTCTAGTGGAG
+
AAAAAFFFFFBBGGCGGFFBGGHHHHHHHBGHHCHGHGGGGGGHHHGGHBAAGHAGEGHFHHHHHGHFFHHHGCHE1EBGHGGHHDFHHHHFHHH3DGHHGHHHF4GFGHGHFFHHFHGHGGDGHHHFHHHGHGHFHHHHHHHHFHGHHHHGFFHGFBFADGFGFHDFGGF<GHHHHHGHDEGGHFHHHHHHHHHHHHFG.CBFHGGGHFGGGHCGF//CGFFGBC..C0FGBFGGFBCFFEBB;B;FFBE
@M03495:530:000000000-LYBTV:1:2110:25474:8901 2:N:0:GTGCTCTG+TTCTTCCT
ATATTTTGCCGTTGATAAACCACCCTCCCTGTGGTCGTTATCTTGCTCCTTCTGTCGTCAACGAATTTACTAATTCCAAAGCTCACATGCTGACAGATCGGAAGAGCGTCGTGTAGGGAAAGAGTGTAGGAAGAAGTGTAGATCTCGGGGGTCGCCGTAGCATTAGAAAAAAAAAAAGAGTATAAGTAGAGTATCGATTGGCGATACATGATGATCTGTCACTAGTACCGGATACCTAAGAATATATAACA
+
CCCCCFFFFFCCGGGGGGGFGGGGGHHGGHHHHHGHGGGHHHHHHHHHHHHHHFHHGGGHGHGGGHHHHHHHGHHHHHHHHHHHHHHHHHHHGHGFHHHHGGGGGFHGEGGGGHHHHGGHGHHHGHFGFGGHHGHGGHF22222>2F=/<--.<-.-<..:00000000;.------../0000;0000000900.9.:../---.-000000009;00;000000000.--9.00000/00900000000
@M03495:530:000000000-LYBTV:1:2110:11111:8906 2:N:0:GTGCCCTG+TTCTTCCT
ATATTTTGCCGTTGATAAACCACCCTCCCTGTGGTCGTTATCTTGCTCCTTCTGTCGTCAACGAATTTACTAATTCCAAAGCTCACATGCTGACAGATCGGAAGAGCGTCGTGTAGGGAAAGAGTGTAGGAAGAAGTGTAGAGCTGGGGGGTCGCCGTGTCATTAAAAAAAAAAAGAGAAAAGAGGATAGAGGGCTGGCGCTGCGTAGAGAAATGAAACGAGAAAATACAATGCTACGAGAGAGTCAGTAA
+
BCCCCFFFFFCBGGGGGGGGGGGGGHHGGHHHGHGHGGGHHHHHHGHHHHHHGHHHGGGGGHGGEHHHHHHHHHHHGHHHHGHGHHHHHHHHHHHHHHGHGGGGHHHGGGGGGHGHHGHHHHFGGFBGHHGGFFHF3?22@>22@2@//>@-.;-9---./9;;F0;00-99@D-..//00//;9.;/0909/......-.--.-9.-.0009900000....90/900000;0000....:.:0000009
@M03495:530:000000000-LYBTV:1:2110:13085:8911 2:N:0:GTGCTCTG+TTCTTCCT
ATATTTTGCCGTTGATAAACCAGTCTCCAAAGCTCACATGCTGACAGATCGGAAGAGCGTCGTGTAGGGAAAGAGTGTAGGAAGAAGTGTAGATCTCGGGGGTCGCCGGGTCATTAAAAAAAAAAAAAAAAAAGAACAGAAAAGGGGACAGCAGATAGATCACAACACGAACACAAGTATGCAGACACTAAGATAATAACATCAGACAAAGACATATCAGTAGAGATGTGTAGTGAAACCAGAGTATCTAT
+
EEEEEFFFFFCCGGGGGGGGGGHHHHHHHHHGHHHHHHHHHHHHHHHHHHHGGGGHHHGGGGGGHHHHGHHHHFHHHHHGHHHHHGGED4F34444@11//>//>/C<///>FFD=1?GHGGGGG??@<-<--...:///0C/<..-.-..././:111110/00.9<.-<--:...11111111.//</<0<111111<01000<0///////11111111111110111<11<1110...:91111111
@M03495:530:000000000-LYBTV:1:2110:16779:8950 2:N:0:GTGCTCTG+TTCTTCCT
ATATTTTGCCGTTGATAAACCACCCTCCCTGTGGTCGTTATCTTGCTCCTTCTGTCGTCAACGAATTTACTAATTCCAAAGCTCACATGCTGACAGATCGGAAGAGCGTCGTGTAGGGAAAGAGTGTAGGAAGAAGTGTAGATCTCGGTGGTGGCAGGAGGATTAAAAAAAAAAAAAGATAAGCATAGAAAGACAATGCGAAGACAGATACGAGATGAGCGTCCAGGAGGAAGTAGCTACACTCCAGATAA
+
CCBCCFFFFFBCGGGGGFGGGGGGGHHGGHHFHHGHGFGHHHHHHHHHGHHHHHHGEGGGGHGGGGHHHHHGHHHGHHHHHHHHGHHEFFGGHHHHFGHHGAEEGHHGGGGGFFCFGEFHFHFGFHFHHED300FF3G22222>220//??///00?</.<.0111111<------::.00900;000000///;/09/:.--:///9//;.;...////-..-.;/...././9///////////;////
@M03495:530:000000000-LYBTV:1:2110:15340:8970 2:N:0:GTGCTCTG+TTCTTCCT
ATATTTTGCCGTTGATAAACCAGCTAATCCTGAAAAAAAAATCAAAGCTAAAAACTACAATGCTAAGACCACGATGTGACTGCTATCAAAGTTAGATATATATGTAAATTATTCATCTGTCAAATCCTAGAATTATATCATACCTGCTCCAGCAATCACGACCTGTAATGGTTTAGTGGGTTGTTCACTGTTTCTGAAAAATGAAGATAGTTGTCCAGCTTCCAAAAAGTTTATTGTGTTTTCTAGTGGAG
+
BCCCCFFFFFCBGCGGGGGGGGHHHHHHHHHHHHHHHGGGGHHHHHHHHHHGHHGHHHHHHHHHHGHHHHHHGGHGHHHHHHFHHHHHHHGHHHHHHHHHHHHHHHHHHHHHHHHHHHHHHHGHHGHHGHGHHHHHHHHHHHHHFHHFHHHGGHHHHHHGGGGGGHGHHHHHHHHHGHFHGGGGHHHHHHHHHHGHHGHHAGHHFHHHHHHHHHHFHHHHHGFHGHFE?:FGGGFGGGGGGGGGGGGGGGG
@M03495:530:000000000-LYBTV:1:2110:19428:8972 2:N:0:GTGCTCTG+TTCTTCCT
ATATTTTGCCGTTGATAAACCAGAGGACTCAGGCTGGACCAAAGCTCACATGCTGACAGATCGGAAGAGCGTCGTGTAGGGAAAGAGTGTAGGAAGAAGTGGAGATCTCGGGGGGCGCCGTATCATTAAAAAAAAAAAAAAAACAACATCAGCACGATGACAGATCAATAAAAACACAAAAGCAAAGTAATAAGACAGATAACGAGCACGAAACAGATGTATGAGATTATGGAAAACAAATCGGAGATCGA
+
AAAABFFFFFBBGGGGGGGGGGHHHGHHHFGHHHHHGGHHHHHHHHHHHHHHHHHHGHHHHHHGGGGHHHGEGGEGGHHHGFHHHFHHHHHFHFHGHG3BB33/33B44F?/<<--:----.../9B//BBFA=@-@9>----.....//9///.-.9.//:9///////////...9..././////;///9////9///9/...--.-:..;/./////////;/;///////9/...//..9--//..
@M03495:530:000000000-LYBTV:1:2110:27988:8973 2:N:0:GTGCTCTG+TTCTTCCT
ATATTTTGCCGTTGATAAACCACCCTCCCTGTGGTCGTTATTCAACGAATTTACTAATTCCAAAGCTCACATGCTGACAGATCGGAAGAGCGTCGTGTAGGGAAAGAGTGTAGGAAGAAGTGAAGATATCGGGGGGGGCCGGAGTATTAAAAAAAAAAAAAACAGTCACAAGAGAAGAGTGCGATAAATCGATAAGAAAGCAACTAAGCAAACAAGTAGACATAATAACAAAGGTCGATTGATGTGCAGTA
+
ABBBBFFFFFBAGGGGGGGBCCFGDHGGGHHCFGHHGGGGHHFHGHGGGHHHGGHHDHFHBHHHHHFGGHFGFHFH5FBGFBGHGGGGFHHGGEE/??GGFFEFHGFHFHDEHBDFFFGH4B444B33BB/B/>@--9-----9./9;/BBFB9---@9---9.9/////9....///.///9..../9/.....////////.;//;////....///////;///////././/--././///////9/
@M03495:530:000000000-LYBTV:1:2110:23129:8983 2:N:0:GTGCTCTG+TTCTTCCT
ATATTTTGCCGTTGATAAACCAGCTAATCCTGAAAAAAAAATCAAAGCTAAAAACTACAATGCTAAGACCACGATGTGACTGCTATCAAAGTTAGATATATATGTAAATTATTCATCTGTCAAATCCTAGAATTATATCATACCTGCTCCAGCAATCACGACCTGTAATGGTTTAGTGGGTTGTTCACTGTTTCTGAAAAATGAAGATAGTTGTCCAGCTTCCAAAAAGTTTATTGTGTTTTCTAGTGGAG
+
ABBBBFFFFFBBGGGGGCGGGGHGHHHHHHHHGHHHHGGGCHGHHGHHHHGGHGGGHGHHGHHHGHGHHHHHGEHEFEFFHEEHHHEHHHFFFHFDHHHHHHHHFFGHHHHHHFHHHHHFFHHHGHHFGFBFFGHHGHGHHHDBGFAGFFFHEFFHFFHFGGGGHHHGHGHHHAGGGHFGGGGGHHGHFHHHHHHHGHHGAGHFFHHBGHGFHHHBGHHHHFHHGGHGDFFBFGFGFFFGFCFFFGGGGGG
@M03495:530:000000000-LYBTV:1:2110:16745:9005 2:N:0:GTGCTCTG+TTCTTCCT
ATATTTTGCCGTTGATAAACCAGTCACAACCACTTCTTGCCCTCCAAAGCTCACATGCTGACAGATCGGAAGAGCGTCGTGTAGGGAAAGAGTGTAGGAAGAAGTGTAGATCTCGGGGGGCGCCGGATCATTAAAAAAAAAAAAACAATGAAAGAATATCTAACGTCTGGACACAGACCGAGAGGGTCAGCCAGCAGACATCACAGCTGTCTTATACACAAACAGTAACTGTCAACATCTGCAATAAATAA
+
CCDDDFFFFFDDGGGGGGGGGGHHHHHHHGGGGHHHHHHHHHHHGHHHHHHHGHHHHGHHFHHHHHHGGGGGHHHGGGGGGGHHHGGHHHHHHHHHHHHHGHHHGE4?B?44DDB//>@--:-----.-:09000:B-9-9--@-...900000/.;09900009/.:;BB.0./.0..:----..9/./0/.../././0;0000.000000090090:..../0000000;0000;0000:09000000
@M03495:530:000000000-LYBTV:1:2110:15466:9009 2:N:0:GTGCTCTG+TTCTTCCT
ATATTTTGCCGTTGATAAACCACCCTCTGTCACAACCACTTCTTGCCCTCCGAAGCTCACATGCTGACAGATCGGAAGAGCGTCGTGTAGGGAAAGAGTGTAGGAAGAAGTGTAGATCTCGGTGGGGGCCGGATCATTAAAAAAAAAAAAAAAGTAGAATAACGGTTACGACGCCGGTAGACATGGGATCATAGTCAACACTGAGTAAGACAATGAGATAGGCAGCACACGGTACAGTGCACTGAACATGC
+
CCCDDFFFFFCCGGGGGGGGGGGGGHHHHHHHHHHGGGGHHHHHHHHHHHGGGGGGHHHHHHHHHHHHHHHHHHGGGGFHHGGGGGGGFHHGGGHHFHFGGGHHGHHFFCDG443444440?/<A/////<///-0F1F1=11@@C@-@--<9.:111<1110.-...09<<-----<-.1<110/./0..1:1111<00.00:0:<B110:<00<11111<00<9../.--<..11111100/0001100
@M03495:530:000000000-LYBTV:1:2110:20237:9011 2:N:0:GTGCTCTG+TTCTTCCT
ATATTTTGCCGTTGATAAACCAGCTAATCCTGAAAAAAAAATCAAAGCTAAAAACTACAATGCTAAGACCACGATGTGACTGCTATCAAAGTTAGATATATATGTAAATTATTCATCTGTCAAATCCTAGAATTATATCATACCTGCTCCAGCAATCACGACCTGTAATGGTTTAGTGGGTTGTTCACTGTTTCTGAAAAATGAAGATAGTTGTCCAGCTTCCAAAAAGTTTATTGTGTTTTCTAGTGGAG
+
3>AABFFFFFBBGGGGGGGGGGHHHHHHHHHHHHHHHGFGGHHHHHHHHHHHHHGHHHHHHHHHHHHHHHHHGGHGGHHHHHHHEHHHGHHGHHHHHHHHHHGHFHHHHGGHHHHHHHHHHHHHHHHHHHHHHHHHGHHHHGFHFHHHHHGGFHHFGHHGDC?GHHHHHHG1GGHHFHFCDFCDHHHGHHHHBFFFHHHGFFFF=0<:CCGFHHGEFH/:GF/CCC.:EFGEBFFFFFFGBFBFGF0;9;E
@M03495:530:000000000-LYBTV:1:2110:6851:9035 2:N:0:GTGCTCTG+TTCTTCCT
ATATTTTGCCGTTGATAAACCAGCTAATTCCAAAGCTCACATGCTGACAGATCGGAAGAGCGTCGTGTAGGGAAAGAGTGTAGGAAGAAGTGTAGATCTCGGTGGTCGCGGGATCATTAAAAAAAAAAAAAAAGAAAGGTAAAACGCGCACCTCATTAGACAAGTTACATAGACTCCACACACCTTAAGCTAAACAATACTAGATAAACAGACACTGTGAGTAGAGTCTACATAAGAAAGAGATGCCAATA
+
CDDDDFFFFFCCGGGGGGGGGGHHHHHHHHHHHGHHHHHHHHHHFHFGHHHHHHGGGGHHHGGGGEGHHHHGGHHHBGFGFGHGHHHHHGEG4@@4444BG?1?E>3//////</?333BBDG/B//@---<:..:/0.;;0000---9---/.0:000000/.000:0000000::0/0..;./00:;B000::0.0:00000:00000/;.//000000:0;:00000000;00:0/0///:00:00:0
@M03495:530:000000000-LYBTV:1:2110:5551:9039 2:N:0:GTGCTCTG+TTCTTCCT
ATATTTTGCCGTTGATAAACCAGCTAATCCTGAAAAAAAAATCAAAGCTAAAAACTACAATGCTAAGACCACGATGTGTCTGCTATCAAAGTTAGATATATATGTAAATTATTCATCTGTCAAATCCTAGAATTATATCATACCTGCTCCAGCAATCACGACCTGTAATGGTTTAGTGGGTTGTTCACTGTTTCTGAAAAATGAAGATAGTTGTCCAGCTTCCAAAAAGTTTATTGTGTTTTCTAGTGGAG
+
11>A1333BBD1A11333BGGGHHHHHGHH3AGBFFFEEEEF11B1EB1BF1GB?EGAC111BFFGFDDGFHEEAFFFF2FGFHH2FFGHH@2@GBDGFF2GFGFBFGHGE2EGFGHGGHHHHFFHFHGG1GHHHHHHEHHHFCGBGCGHHHFB0DCGFCCCCGB1?FDGH1GHHH<GFACFGGHHHGHHDF=DFFHHGD.CBDDFB0:0CCGH000:/C00:CGG:A9FFB0B00;C;/;CFB000;.0.
@M03495:530:000000000-LYBTV:1:2110:10836:9039 2:N:0:GTGCTCTG+TTCTTCCT
ATATTTTGCCGTTGATAAACCACCCTCCCTGTGGTCGTTATCTTACTCCTTCTGTCGTCAACGAATTTACTAATTCCAAAGCTCACATGCTGACAGATCGGAAGAGCGTCGTGTAGGGAAAGAGTGTAGGAAGAAGTGGAGGTCTCGGGGGCCGCCGGATCACTAACAAAAAAAAGAGAGAAGGAAACAGATGTGTGTATATGCATAAGATCCCAGACCCATGCGACACGTCACACATGACCCCAGCAGCA
+
ABCCCFFFFFCCGGGGGGGGGGGGEHHGGHHHHHBGGGGHHHHHHHHHHHHHHGHHGGGHGHEGFHHHHHHHHHHHHHHHHHHHHHHHGHHHHHHHHHHEDEFGHHHGGGG@EGFHHGHHHHGGGHFHHHHBGCGCDF22///2F@F=</---<-----.-./000009:9A-;-.9//..9/..//;///00;00..;:0000090000000/00...;.//0..---.....00.00009/.;.././.
@M03495:530:000000000-LYBTV:1:2110:9317:9101 2:N:0:GTGCTCTG+TTCTTCCT
ATATTTTGCCGTTGATAAACCAGCTAATCCTGAAAAAAAAATCAAAGCTAAAAACTACAATGCTAAGACCACGATGTGACTGCTATCAAAGTTAGATATATATGTAAATTATTCATCTGTCAAATCCTAGAATTATATCATACCTGCTCCAGCAATCACGACCTGTAATGGTTTAGTGGGTTGTTCACTGTTTCTGAAAAATGAAGATAGTTGTCCAGCTTCCAAAAAGTTTATTGTGTTTTCTAGTGGAG
+
3A?AAFFFFFBACFGGCGFGGGHHHHFGDFHFGFFF2EGCFHHFHHHHEGHHHHGHHHHFHHHHHFBHHEHHDGHGHHHHHHHHHGFGGHHHHFFFEFHHFGHHGFGGGHFHHEFFHHHHEHHHHHHHHFHHHHHGHHHHFFDGHFHHGHHF2F2FFFHDDFCGHHFD1GEF1GHB=>FHFGGD.FFFHFDGBD0GGHDGHHHDGF0CC0CCGC:GFG/<B0CBCHAEAFGG0;00;99BFF0FFFFFE0;
@M03495:530:000000000-LYBTV:1:2110:10605:9109 2:N:0:GTGCTCTG+TTCTTCCT
ATATTTTGCCGTTGATAAACCAGCTAATCCTGAAAAAAAAATCAAAGCTAAAAACTACAATGCTAAGACCACGATGTGACTGCTATCAAAGTTAGATATATATGTAAATTATTCATCTGTCAAATCCTAGAATTATATCATACCTGCTCCAGCAATCACGACCTGTAATGGTTTAGTGGGTTGTTCACTGTTTCTGAAAAATGAAGATAGTTGTCCAGCTTCCAAAAAGTTTATTGTGTTTTCTAGTGGAG
+
CCCCCFFFFFCBGGGGGGGGGGHHHHHHGHHHHFFEGGGGEFHHHGEBGHHHHHGHHHGHHHHHHHHHHHHHGGHGGHHHEFHHHHGHHGGHHGHHHHHGFHHHHHHHGHHHHHHHHHHHHHGHHHHHHHHHHHHHHHHGHHHGHHHHFHGFEHHHHHHGDGGGEHGGHFGFFHFFHH0GDGCGHHGHGHDGHHHFBHHFHHG00CCHCCCGHHGFGHHGFFHGBC.CDFFGGGGBBF:FGBBF00;BFFE
@M03495:530:000000000-LYBTV:1:2110:23024:9111 2:N:0:GTGCTCTG+TTCTTCCT
ATATTTTGCCATTGATAAACCACCCTCCCTGTGGTCGTTATCTTGCTCCTTCTGTCGTCAACGAATTACTAATTCCAAAGCTCACATGCTGACAGATCGGAAGAGCGTCGTGTAGGGAAAGAGTGTAGGAAGAAGTGTAGGACTTGGTGGGCGCCGGAGTGTTAGTAACAAAAAAAATAGGTGTACACAGTTGAGCACAATTGCAGTTAGTCGTATAGCTTCGAAATACTTTATAACGCTTTCGTGATGCG
+
BBBBBFFFFFFFGFFGGFGGGGGFFHGFGHH44CGH?FDDHHGHHGHGFHHFHGHA1FFHGHGE1FEGHHHFHGFDD5FE2@GBDFGHHHH52BFFGHF11F?GH2EEGC@EHHE3FFFAC?EFHDGHGHH0AG23B?B322222@22////////--<>01<=0000000<..:--:00000;0;090900;9/09.//000000009000..9/:000//9....////:/9///.-;.;/9..//;/-
@M03495:530:000000000-LYBTV:1:2110:28048:9114 2:N:0:GTGCTCTG+TTCTTCCT
ATATTTTGCCGTTGATAAACCACCCTCCCTGTGGTCGTTATCTTGCTCCTTCTGTCGTCAACGAATTTACTAATTCCAAAGCTCACATGCTGACAGATCGGAAGAGCGTCGTGTAGGGAAAGAGTGTAGGAAGAAGTGTAGAGCTCGGTGGTGGGGGTATCATATATCTAAAACAAAAGTGTAACTGACCTCCTGACCGTGGAATTATAATTTGTACAATATCAGGTGCCACTCTTACCTCGACGAGTATG
+
BCCCCFFFFFCBGGGGGGGGGCGGGHHGGFHHFHGHGGGCHHHHHHHHFHHHHGHHGGEHGHCFGHEFBGHHFHHHF5@GF2EGHHGHHFHGFHHFFGHHGEFG1GFGGGGGGHFFHFBF/BBGFGHFHFGDGFHH3D222222>2<>///////---.00000000000==<0..../0000:00000/;0;/00//::.9.0000;90090090000000;000;00/000/000:90;9.:---..00
@M03495:530:000000000-LYBTV:1:2110:26975:9119 2:N:0:GTGCTCTG+TTCTTCCT
ATATTTTGCCGTTGATAAACCAGTCACAACCACTTCTTGCCCTCCAAAGCTCACATGCTGACAGATCGGAAGAGCGTCGTGTAGGGAAAGAGTGTAGGAAGAAGTGAAGATTTTGGAGGGCGCCGGAACAATAAAGAAAAAAGAACTGGAACCCGAGCTGGACCCCATACAAAGCAGTACCGCTCTAGAGTCCAACTCTGACATGTCAGACTGGTCAGTCAGGCAGCGCTCCCGTACTGGTCATGATCACA
+
BBBBBFFFFFDAECGGGGF4CAGGHCGFHGGGGGHFBFGBBHHC2AGB3FFGBEGHDBGGHHFH3FAEE1F1FGHG1B0>E1FGD1BF?GFFGHHFHHHHH1B34B444?33?4?/33?</<>/////<00111<110000>..0<11>01<..-<--.//../...///0:0////0000;---.00;0;0900//0000900990;0////.///.;///./...--......-../////////////
@M03495:530:000000000-LYBTV:1:2110:23453:9130 2:N:0:GTGATCTG+TTCTTCCT
ATATTTTGCCGTTGATAAACCACCCTCCCTGTGGTCGTTATCTTGCTCCTTCTGTCGTCAACGAATTTACTAATTCCAAAGCTCACATGCTGACAGATCGGAAGAGCGTCGTGTAGGGAAAGAGTGTAGGAAGAAGTGTAGATCTCGGGGGTCGCCGGGTGATTAAAAAAAAAAAAAAATAGAAGAAAAAGGCGAATACACAGGTAAGATATCACGTAATGTGTAGAAGACGTATATAAGTACGAACTACG
+
CDDDDFFFFFDBGGGGGGGGGGGGGHHGGHHHHHHHGGGHHHHHHHHHHHHHHGHHGGGHGHGGGHHHGHHHHHHHHHHHHHHHHHHHHHHHHHHHHHHHGGGGHHHGGGGEFGFGHGHHHHFHGHHHHHHHHHHHFH2>2>222FGE/>E-.<-<AE-.-;:000::C??B?D-----.00:000///....-99990000..0000:000000../..0000000000/;..:0;000000...9.00.
@M03495:530:000000000-LYBTV:1:2110:26821:9137 2:N:0:GTGCTCTG+TTCTTCCT
ATATTTTGCCGTTGATAAACCAGCTAATCCTGAAAAAAAAATCAAAGCTAAAAACTACAATGCTAAGACCACGATGTGACTGCTATCAAAGTTAGATATATATGTAAATTATTCATCTGTCAAATCCTAGACTTATATCATACCTGCTCCAGCAATCACGACCTGTAATGGTTTAGTGGGTTGTTCACTGTTTATGAAACATGAAGATAGTTGTCCAGCTTCCAAAAAGTTTATTGTGTTTTCTAGTGGAG
+
1>AAAFFF1DDAG113F3BB100BCD1DGFBA1FGFA0AA/B1AGFBG1F1FDFAG11FGFHEDGGBGHHHEE/>>01BDB101FDGGFBFEG2GBGHDGF@GHB>G2B2BG2FGHHHHFF2DGHEGHH1G11BFFHHBHHHDGGHAF11GHGFGGHCFAC/@EG?FGGDDGH0FDG1CFCGGGGHFBFGGGB0D0D000<D/GDCFHBG;FHHFCFBCG0CG00<G..0;BFFBF00;CF/CFB0B0F0.
@M03495:530:000000000-LYBTV:1:2110:5660:9152 2:N:0:GTGCTCTG+TTCTTCCT
ATATTTTGCCGTTGATAAACCAGGGACTCAGGCTGGACCAAAGCTCACATGCTGACAGATCGGAAGAGCGTCGTGTAGGGAAAGAGTGTAGGAAGAAGTGGAGATCTCGGTGGGGGGCGATTCAATAAAAAAAAAAACAAAAAAAAATTAACAGAGACAGAGACATAATAAAAAGAACGACAACAATTTAAAATCCTGGACACAATTGAGAGAACTAAAAGATACACTAATAGTGTAACAAACATATACTT
+
BCCCCFFFFFDDGGGGGGGGGGHGGGGHHHHHHHHGHHHHHHHHHHHHHHHHHHHHHHHHHHGGFGGHHGFGGEGHHHHGHHHHGHHHHHHHHHHGHGGG3B?G334DBF/E////-----=9;0;09BFGFFFF--.;:...----.000000///////////000000090.../..---...000000000000//.0.9.0099090.0000009090000;0::B00000090:09.900:0000
@M03495:530:000000000-LYBTV:1:2110:5314:9156 2:N:0:GTGCTCTG+TTCTTCCT
ATATTTTGCCGTTGATAAACCAGCTAATCCTGAAAAAAAAATCAAAGCTAAAAACTACAATGCTAAGACCACGATGTGACTGCTATCAAAGTTAGATATATATGTAAATTATTCATCTGTCAAATCCTAGAATTATATCATACCTGCTCCAGCAATCACGACCTGTAATGGTTTAGTGGGTTGTTCACTGTTTCTGAAAAATGAAGATAGTTGTCCAGCTTCCAAAAAGTTTATTGTGTTTTCTAGTGGAG
+
AAABBFFFFFBBGGGGFGGGGGHHHHHHHHHHHHHHHGGGGHHHHHGHHHHHHHGHHHHHHHHHHHHHHHHHGGHGHHHHHHGHHHHHHHHHHHHHHHHHHHHHHHHHHHHGHHHHFHHHHHHHHHHHHHHHHHHGHHHHHHHHHHFHHHGFHHGHGHHDGGGGHFEHHHGGHGHGDHGHGGGGEHHHGHHHFHHHHGHHHFHHFFGHHHHHHHHBHGHHHHHH:CAEFFGGGGBFFGGGGGGGGGGGFFE
@M03495:530:000000000-LYBTV:1:2110:11448:9156 2:N:0:GTGCTCTG+TTCTTCCT
ATATTTTGCCGTTGATAAACCAGGGACTCAGGCGGACCAAAGCTCACATGCTGACAGATCGGAAGAGCGTCGTGTAGGGAAAGAGTGTAGGAAGAAGTGTAGATATCGGTGGGGGGCGGATCATTAAAAAAAAAAAAAAAGAAAAAGAAGTAAAGGCAGTACACAAAGAGAAGAACGAAAAACTATAACATAATAGATGAGAGATGAAGGAGCGAGAGTAGGAGCAAGGACAGGGATACAAGAACTGTAAA
+
CCDECFFFFFDDGGGGGGGGGGHGGGGHHHHHHGGGGGHHGHHHHHHHHHHHHHHHHHHHHGGGGHHHGGGGGGHHHHGHHHHHHFGEGHHHHHHHHHF4?B444?BCE/EF//>-------<1<1:BFFFFF--<<---<..//...:/<1111<.../11110<.////0/:/<.<..-..<<1111<111111111B01:<101110...<----<1100/9.//.../....</0100///<01111
@M03495:530:000000000-LYBTV:1:2110:12470:9204 2:N:0:GTGCTCTG+TTCTTCCT
ATATTTTGCCGTTGATAAACCAGTCTCCAAAGCTCACATGCTGACAGATCGGAAGAGCGTCGTGTAGGGAAAGAGTGTAGGAAGAAGTGGAGATCTCGGGGGGCGGCGGCTCATTAAAAAAAAAAAAAGAGTGGGACAAGAGAGAAGAGAAACGGAGGTAAAAGACGACAAAAAGTGACAGTAGACGAACAGGACAGTCACACGAACAGATGAGGAGGTAGGCTATGGTACGCAGATACACTAGCATGTGA
+
BCCCCFFFFFCCGGGGGGGGGGHHHHHHHHHHHHHHHHHHHHHHHHHHHHHGGGGGHHGGGGGGHHHGGHFHHGHHHHHHHFGHFHHFG3@?33@@41F@E?--;---:-:.90;00B0BADAD-;--../00..9...././:.;B0;/00/....-::0090./.----/...00:00000000.---9/.../.009000--.--/;0090/0...;0.0:0;00000...--000000/0/000:00
@M03495:530:000000000-LYBTV:1:2110:10972:9209 2:N:0:GTGCTCTG+TTCTTCCT
ATATTTTGCCGTTGATAAACCAGCTAATCCTGAAAAAAAAATCAAAGCTAAAAACTACAATGCTAAGACCACGATGTGACTGCTATCAAAGTTAGATATATATGTAAATTATTCATCTGTCAAATCCTAGAATTATATCATACCTGCTCCAGCAATCACGACCTGTAATGGTTTAGTGGGTTGTTCACTGTTTCTGAAAAATGAAGATAGTTGTCCAGCTTCCAAAAAGTTTATTGTGTTTTCTAGTGGAG
+
AABCBFFFFFBAGGGGGGGGGGHHHGHHHHHHHFHHHGGGGHHHHHHHHHHGHHGHHHHHHGHHHHGHHHHHGGHGHHFHHHFHHHHHHHHFHHHHHHHHHHHHHHHHHHHHHHHHHHGHHHHHHHFHHHHHHHHHHHFHHHHHHHGFHHFGHHHGFHHGGGGGFHHFFHHHHHHHDGHHGGGGHHHHHHHHHHHHHFFHGHHFHFHHGHHHHHFHHGGEHCFFHH.CDFFGGGGGGGFEGGEGEGFBFFG
@M03495:530:000000000-LYBTV:1:2110:8490:9210 2:N:0:GTGCTCTG+TTCTTCCT
ATATTTTGCCGTTGATAAACCAGGTCTGGATGATGCTCATGGATCGCACACATTCCACATCCACCAAAGCTCACATGCTGACAGATCGGAAGAGCGTCGTGTAGGGAAAGAGTGTAGGAAGAAGTGTAGATATCGGGGGGCGGCGTAATAATAAAAAAAAAAAAAAAACGAAAAAGAAAGGAGAAACAAAAAAGAAAAAAGAAAGAAGAACATAATACAAATAAAGGATGAACTAAAAAGATGCGAGTCAA
+
CCDDEFFFFFEDGGGGGGGGGGHGHHHGHGHHHHHHHHHHHHHHGGGFGGHGHHHHHHHHHHHHHHHHHHHHHHHHHHHHHHHHHHHHGGGGHHHGGGGGGHHHHGHHHHHHHGFHHHHHHHHHDD4B3333?3/<//A--<-@---..111::11:DAFFC------.-...-..../0./<..<//....-...//.-9.</0<./0///111111:00<11110/00011100:00..010-<--/11
@M03495:530:000000000-LYBTV:1:2110:25539:9227 2:N:0:GTGCTCTG+TTCTTCCT
ATATTTTGCCGTTGATAAACCAGCTAATCCTGAAAAAAAAATCAAAGCTAAAAACTACAATGCTAAGACCACGATGTGACTGCTATCAAAGTTAGATATATATGTAAATTATTCATCTGTCAAATCCTAGAATTATATCATACCTGCTCCAGCAATCACGACCTGTAATGGTTTAGTGGGTTGTTCACTGTTTCTGAAAAATGAAGATAGTTGTCCAGCTTCCAAAAAGTTTATTGTGTTTTCTAGTGGAG
+
ABBBBFFFFFCBGGGGGGGGGGHHHHHHFHHHGHHHHGGGGHFHHHGHHGHHHF1FHHHHGHHGHHH3GHFHEEGGFD@FBGFGBFBGHBHFEGHBGHHHDGHHFHHGHDFHHFFHHFGHHHGGHHBFGHGHHHHHFHGFHHHHHHFHHFBH2F2FCGFD?DCFHGH1FGBGFGFD=FGHGFGF<<FBFHHH0=DDHHHG.<GH0;0:;FH0GCG0:CGFFHBGGCC..;FBBFB000:FGF0C000;;0C
@M03495:530:000000000-LYBTV:1:2110:23124:9246 2:N:0:GTGCTCTG+TTCTTCCT
ATATTTTGCCGTTGATAAACCAGGGACTCAGGCGGACCAAAGCTCACATGCTGACAGATCGGAAGAGCGTCGTGTAGGGAAAGAGTGTAGGAAGAAGTGTAGAGCTCGGTGGGCGCCGGATTATTTAAAAAAAAAAACAGCGGGAAACAGGTAGGATCGGGGATGTGGATAGCGGTGGTCAAATAGGATCAGAGTACAGACAGCATCTCAATTCTCCCCGTGCTCCACCCCCCGCAGATCTCCACCAGCTA
+
CCCCCFFFFFCCGGFGGGGGGGGGGGGFHHFHHGGGGFHDHHHHHHHHHHHHHFHHHHHHHGCGGFHFCGGGEGHHFHGGAGHHHFGEGHHFHGHFHFG4?3B3433<>//?//</////</1=111=><D--<---..:.----:.9//.900.00/..-9-..99009;;9--.-..;00;0:0000/.900:00009.//./090:90090000/.-.:..;00/..-----9--00;900/....00
@M03495:530:000000000-LYBTV:1:2110:13501:9252 2:N:0:GTGCTCTG+TTCTTCCT
ATATTTTGCCGTTGATAAACCAGCTAATCCTGAAAAAAAAATCAAAGCTAAAAACTACAATGCTAAGACCACGATGTGACTGCTATCAAAGTTAGATATATATGTAAATTATTCATCTGTCAAATCCTAGAATTATATCATACCTGCTCCAGCAATCACGACCTGTAATGGTTTAGTGGGTTGTTCACTGTTTCTGAAAAATGAAGATAGTTGTCCAGCTTCCAAAAAGTTTATTGTGTTTTCTAGTGGAG
+
CCCCCFFFFFDCGGGGGGGGGGHHHGHHHHGHHHHHHGGGGHHHHHHHHHHHHHGHHHHHHHHHHHHHGHHHGGHGHHBGHHHHGHHHHHHHHHHHHHHHHHHHHHHHHHHHHHHHHHHHHHHHHHHHHHFHHHHHGHHHHHHHHHHHFHHHGHHHHHHGEGGFFHHGHHHHHHHE=FHEGGGGHHHHHHHHHHHHHHFGGHHH<GGHHHHFHHHFFFFFFHEH00CEFGGFBFFGGGBFGGGGGGFGGFE
@M03495:530:000000000-LYBTV:1:2110:7564:9255 2:N:0:GTGCTCTG+TTCTTCCT
ATATTTTGCCGTTGATAAACCAGCTAATCCTGAAAAAAAAATCAAAGCTAAAAACTACAATGCTAAGACCACGATGTGACTGCTATCAAAGTTAGATATATATGTAAATTATTCATCTGTCAAATCCTAGAATTATATCATACCTGCTCCAGCAATCACGACCTGTAATGGTTTAGTGGGTTGTTCACTGTTTCTGAAAAATGAAGATAGTTGTCCAGCTTCCAAAAAGTTTATTGTGTTTTCTAGTGGAG
+
BBBCCFFFFFCBGGFGGGGGGGHHHHHHHHHHHHHHHGGGGHHHHHFHHHHHHHGHHGHHHHHHHHHHHHHHGGHGHHHGHHGHHHGGHGHHHHHHHHHHHHHHHHGHHFHHHHHHHHHHGHHHHHHHHGHHHHHHHHGHHHFHHHHHGHHFHHHHFHHGDGGGHHHHHHHFGHHHHHHHDGCEHHHGHHHHHHHHHHFHHEBGHHHHHHHHHHHBGHFGB;GFC0.CEGGBFFGGGGBFFFGGG9;F.BE
@M03495:530:000000000-LYBTV:1:2110:5765:9269 2:N:0:GTGCTCTG+TTCTTCCT
ATATTTTGCCGTTGATAAACCAGCTAATCCTGAAAAAAAAATCAAAGCTAAAAACTACAATGCTAAGACCACGATGTGACTGCTATCAAAGTTAGATATATATGTAAATTATTCATCTGTCAAATCCTAGAATTATATCATACCTGCTCCAGCAATCACGACCTGTAATGGTTTAGTGGGTTGTTCACTGTTTCTGAAAAATGAAGATAGTTGTCCAGCTTCCAAAAAGTTTATTGTGTTTTCTAGTGGAG
+
3AABBFFFFFBBGGGGGGGGGGHGHGGHGGHHHHHHHGGGGHCGHG5FHGFGHFFHHHHHHHHHHGHHHGHHFFEG?DGFGDFHHFHHHGHGDGHHHHHHHHHHEGHHHHHHHHHHHHEGGHHHHHHHHHHHHHHHHHHHHHFHHHHHFHHHHHFGHFHGGGGGHHHHHHHGHHHGGFFFDFGGHHHHGHHHHHFHHHEGGFHHHHHHHHFHGFGHFFCGHFGCCCGGG9FGGFGGGG9/FFEGGFFFCBE
@M03495:530:000000000-LYBTV:1:2110:27937:9276 2:N:0:GTGCTCTG+TTCTTCCT
ATATTTTGCCGTTGAAAACCAGCTAATTCCAAAGCTCACATGCTGACAGATCGGAAGAGCGTCGTGTAGGGAAAGAGTGTAGGAAGAAGTGTAGGGCTCGGAGGTCGGCGTGTAATTAAAAAAAAAAAAAAGATCTAAATCTACCGTGACACCATGCCCAAAACTCGGAAGAAAAAGAGACCCAGTGTAATATTGTGTACGGTAGCTGCTACTTATCATATACTCAACAATTTAAAGCCTTTACTATCACT
+
CC@BBFFFFFCCGGGGGGGGGGHHHGHHHGHHFHHFGHHHHHHHGEBFHHHGEGEFFHHHEEEEEEBFGGGHHGHGHFGGHHHGFCFFH4BBB331211/>/>>/2>///</?2BBDB3322<</><---<..000000:00;00-....00..:000/0....00......://...///.;.;00:0:000;0;:BBBE./..0:0;000:00000000000:0:/0.000;0000.00000000;000
@M03495:530:000000000-LYBTV:1:2110:7166:9289 2:N:0:GTGCTCTG+TTCTTCCT
ATATTTTGCCGTTGATAAACCAGCTAATCCTGAAAAAAAAATCAAAGCTAAAAACTACAATGCTAAGACCACGATGTGACTGCTATCAAAGTTAGATATATATGTAAATTATTCATCTGTCAAATCCTAGAATTATATCATACCTGCTCCAGCAATCACGACCTGTAATGGTTTAGTGGGTTGTTCACTGTTTCTGAAAAATGAAGATAGTTGTCCAGCTTCCAAAAAGTTTATTGTGTTTTCTAGTGGAG
+
ABCCCFFFFFCCGGGGGGGGGGGGHHHHHHHGHHHHHGGGGHHHHHGHHGFHHHGHHHHHHHHHHFHHHHHHGGHEGFHHGHFHHHFHHGHHHHHHHHHHHHHHHHHHHGHHHHHHHHHHGHHHHHHHHHHHHHHHHHHHHHHHHHGHHHHHHHHHHHHGGGGGHGHHHHGGHHHHDGHGDGGGHHHHHHHHHHHHGHHHHHHGDGHHGHHHHHGFFHEFHFHFFHEGGGGGGGGGFGFGGGGEFBCFEFE
@M03495:530:000000000-LYBTV:1:2110:12619:9300 2:N:0:GTGCTCTG+TTCTTCCT
ATATTTTGCCGTTGATAAACCAGAATATTCCAAAGCTCACATGCTGACAGATCGGAAGAGCGTCGTGTAGGGAAAGAGTGTAGGAAGAAGTGGAGATCACGGTGGTGGGCGTATTAATTAAAAAAAAAAAAAAAAAAGACGCACCGAAAAAGAGAGACACTGTGAACAGAGAAGAATGCGTAATGACAGAAGAACACACCAAGCAGACAACAATCAGGGATACACAGCGACAGTGGCAAAGTGTAGTACAA
+
DECDDFFFFFECGGGGGGGGGGHHHHHHHHHHHHHHHHHHHHHHHHHHHHHHHHGGGGHHHGGGGGGHHHHGHHHHGGFGHHHHHHHHHH4F33133B33?11?>////?////34444B4BGBFGGG//--<@<-:../.---------<..//..//:00111101:///0/0/:11.....1<00</000/://......./</.//.9900<0:..//01::..--9--01/./0./11111<1111
@M03495:530:000000000-LYBTV:1:2110:5436:9319 2:N:0:GTGCTCTG+TTCTTCCT
ATATTTTGCCGTTGATAAACCACCCTCCCTGTGGTCGTTATCTTGCTCCTTCTGTCGTCAACGAATTTACTAATTCCAAAGCTCACATGCTGACAGATCGGAAGAGCGTCGTGTAGGGAAAGAGTGTAGGAAGAAGTGTTGAACTCGGGGGGTGCCGGCACAGTAAAAAAAAAAAAACATGAAAATAAGAAAAAAACGAGAATATAGGATGAAAAATATGTAGACTATAGAGACACAACAACACGAGTACG
+
BBBB?FFFFFBBGGGGGGGGGGGGGHHGGHHHHGGHFGGFHHHHHGHHHHHHGHHHGGGHGHGGGHHHHHHHHHHHGGHHHHHHHHHHHHHHHHHHHHHHGGGGHHHEEFGFGGFDFGEGHCFGGHFHHHHFHHHFDF22/22@22/?/<--;9./9----..;//:9F;-9@--;B.9//9////////9/..--;-..9.;///BF/B;//;/..////:;/9//99///9....:......;--;9/.
@M03495:530:000000000-LYBTV:1:2110:11923:9326 2:N:0:GTGCTCTG+TTCTTCCT
ATATTTTGCCGTTGATAAACCAGCTAATCCTGAAAAAAAAATCAAAGCTAAAAACTACAATGCTAAGACCACGATGTGACTGCTATCAAAGTTAGATATATATGTAAATTATTCATCTGTCAAATCCTAGAATTATATCATACCTGCTCCAGCAATCACGACCTGTAATGGTTTAGTGGGTTGTTCACTGTTTCTGAAAAATGAAGATAGTTGTCCAGCTTCCAAAAAGTTTATTGTGTTTTCTAGTGGAG
+
ACBCCFFFFFCAGGGGGGGGGGHHHHHHHHHHHHHHHGGGGHHHHHHGHHHHHHGHHGHHHHHHHHHHHHHHGGHGHHFHHHHHHHHHHHGHHHHHHHHHHHHHHHHHHHHHHHHHHHHHHHHHHHHHHHHHHHHHHHGHHGHFHHHHHHHHGHHHHHHGGGGGHHGHHHHHHHHHGHHHGGGGHHHHHHHHHHHHGHGFCGHHGHFHHHHHHHHHFHHHHHFHGHGGGFFGGGGGGF9CGGGFFBBFFBE
@M03495:530:000000000-LYBTV:1:2110:14262:9330 2:N:0:GTGCTCTG+TTCTTCCT
ATATTTTGCCGTTGATAAACCAGCCTCCCTGTGGTCTTATCTTGCTCCTTCTGTCGTCAACGAATTTACTAATTCCAAAGCTCACATGCTGACAGATCGGAAGAGCGTCGTGTAGGGAAAGAGTGTAGGAAGAAGTGTAGATCGCGGGGGTCGCCGGTGCATTAAAAAAAAAAAAAAACGAGACGAAGAAGATGACAATGTGTGTAAGAAAAGTAGGTATAAGAAGAAAGAACACACGAAAAAGTGAGGTG
+
DDDDDFFFFFECGGGGGGGGGGHHGHGHGHHHHHHHHHHHHHHGGHHHHHHHHHHGGGHGHGGGHHHHHHHHHHHHHHHHHHHHHHHHHHHGHHHHHHHGGGGGHHGGGGGGHHGHGHHAGHHHHGHHGFHHHGHBG3BB?33//>>/<<<.<-.<----01<:<<10<-<9<-9---.-.....<-<.//011100100<11..1<111///01:011<11111/0//0/.///..--..-..0110./.
@M03495:530:000000000-LYBTV:1:2110:18702:9336 2:N:0:GTGCTCTG+TTCTTCCT
ATATTTTGCCGTTGATAAACCACCCTCCCTGTGGTCGTTATCTTGCTCCTTCTGTCGCCAAAGCTCACATGCTGACAGATCGGAAGAGCGTCGTGTAGGGAAAGAGTGTAGGAAGAAGTGTAGAGCTCGGAGGTGGGCGTATCAATAAAAAAAGAAAAAGTAAGAAACATTGGTCAGGGGAGTAAACTATGAAGCAAGGAGAACGACGCCATCCCTGGAGGGTCACTGTAAGGCCAAAGCGCGCAAGACGC
+
AABBBFFFFFBBGFGGGGGGGGGGGHHGGHHHHHGHGGGHHHHHHFHHHGHHHHHHGHGGGHGHHHHHGHHHHHHHHHEHHHGEEGHHHGGGGGGGHHHGHHHHFHHFGHGFFHHHGHDG??F?33BBAC/>//////>///?<1111>11><.<<//.<000<00///0000000//.-:-./90000000000//9...../;.----../..//....-././//;/:///..../..----9-...-
@M03495:530:000000000-LYBTV:1:2110:9124:9356 2:N:0:GTGCTCTG+TTCTTCCT
ATATTTTGCCGTTGATAAACCAGAACCATCCAAAGCTCACATGCTGACAGATCGGAAGAGCGTCGTGTAGGGAAAGAGTGTAGGAAGAAGTGTAGATCTCGGTGGGCGCCGGATAATTAAAAACAAAAAAAAATAGAGAAAGACGATGGTAGGCGACATATCATTAGAAACAAGAGATGGATTATCACGTATCAAGTAGAGCACACAGAATTCCTAAGCATATATAAGTATGAACGTAACGTGCAGAGGGT
+
CCCCCFFFFFCBGGGGGGGGGGHHHFHHHHHHHHHHHHHHHHHHHHGHGHHHHHGGGGHHHGFGEEFBGGHGFFHHGHGFGGBHGHHGHE4B4BB4444@1F1E//////>////DBG333BB/=FFFC///-0<1<111110>.-...0<<.0----.00;00:00000//.:/./00:/0000000.;/0.0000000000./:..00000:000//0000000000000000....../..;00....
@M03495:530:000000000-LYBTV:1:2110:15220:9393 2:N:0:GTGCTCTG+TTCTTCCT
ATATTTTGCCGTTGATAAACCAGCTAATCCTGAAAAAAAAATCAAAGCTAAAAACTACAATGCTAAGACCACGATGTGACTGCTATCAAAGTTAGATATATATGTAAATTATTCATCTGTCAAATCCTAGAATTATATCATACCTGCTCCAGCAATCACGACCTGTAATGGTTTAGTGGGTTGTTCACTGTTTCTGAAAAATGAAGATAGTTGTCCAGCTTCCAAAAAGTTTATTGTGTTTTCTAGTGGAG
+
ABCCCFFFFFCCGGGGGGGGGGHHHHHGHHHHHHHHGGGGGHHHHHFHHHHHHHGHHHHHHHHHHGHHHHHHGGHGGHFFHHFGHHHHHHHHHHHHHHHHHHHHHHHHHHHHHHHHHHHHHHHHHHHHHHGHHHHHGHHHHHFHHHGHGHHHHHHHHHHGGGGGHHHGHHH<DGFHDGHHGGGGHHHHGHFHHGGHHHGHHHHHFFFFHHFGHHGHHHHHHHFGCFGEGFGGFEFGGF/CFFGGGGFF?CF
@M03495:530:000000000-LYBTV:1:2110:8894:9404 2:N:0:GTGCTCTG+TTCTTCCT
ATATTTTGCCGTTGATAAACCAGCTAATCCTGAAAAAAAAATCAAAGCTAAAAACTACAATGCTAAGACCACGATGTGACTGCTATCAAAGTTAGATATATATGTAAATTATTCATCTGTCAAATCCTAGAATTATATCATACCTGCTCCAGCAATCACGACCTGTAATGGTTTAGTGGGTTGTTCACTGTTTCTGAAAAATGAAGATAGTTGTCCAGCTTCCAAAAAGTTTATTGTGTTTTCTAGTGGAG
+
CCCCCFFFFFCCGGGGGGGGGGHHHHHHHHHHHHHGHGGGGHHHHHGFHHHHHGGHHHHHHHHHHGHHHHHHGGHGGFHHHHFHHHHHHHHHHHHGHHHHHHHHHHHHH4GHHHHHHHGHHHHHHHGHHHGHHHHHHHHHHHHHHHHHHGHHGHGHGHHGGGGGHHHHHHHGHHHHGHEFGGGGHHGHHHHHHHHHHHHHHHHFFGCHHHHHHHHHHHHFHHHHHH.CD:CFGGGGGGFFFFFGFGFGFFF
@M03495:530:000000000-LYBTV:1:2110:25069:9405 2:N:0:GTGCTCTG+TTCTTCCT
ATATTTTGCCGTTGATAAACCAGAACCATCCAAAGCTCACATGCTGACAGATCGGAAGAGCGTCGTGTAGGGAAAGAGTGTAGGAAGAAGTGTAGAGCTCGGGGGTTGGCGTATCACTGCTACAAAAAGAAATCAGCACGCCTTGCCGTCTACCCAAATAAACAGATTCCATCCCAGTCTTGTGGTGTAGGCCCCTCTTTTACCATCCAACTGCCTCCGCTCTTAATCTCGCCATCGCACACAGTGACACC
+
AAAAAFFFFFDAF11F33BFGECAHFHBFGHHGFFHFHFFGHFBHFBGDHHEGFEGGGCEHGGGGEE/0FGFCEEG00GHD2DGGGF0B>1122121111?///<//<<B///<02@111111?110///00?11111<--<>.//=<.-<.00.0..000:CB:/;000000.;09/0000;9:9.90000:.-../0;00:900/.////;//;:------///////-:--9/--;-----9//9//-
@M03495:530:000000000-LYBTV:1:2110:20802:9452 2:N:0:GTGCTCTG+TTCTTCCT
ATATTTTGCCGTTGATAAACCACCCTCCCTGTGGTCGTTATCTTGCTCCTTCTGTCGTCAACGAATTTACTAATTCCAAAGCTCACATGCTGACAGATCGGAAGAGCGTCGTGTAGGGAAAGAGTGTAGGAAGAAGTGTAGATCTCGGGGGTCGGCGGATTATTAAAAAAAAAAAAAAAAATAAAGAGTACTACAGATACAGTTGTACTGTAGACATTATATAAGTGTGACATATAGTTAACGAGATCACA
+
CBCDDFFFFFCCGGGGGGGGGGGGGHHGGHHHHHGGGGGHHHHHHHHHHHGHHHHHGGGHGHGGGHHHGHHHHHHHHHHHHHHHHHHHHHHHHHHHGHHHGGGGGHHGGGGEFGHGFGHHHHGHHHHHHHHHHHHHHH22@22@220?//>-.<-<<@-:.00000;B:;9-9:-------.000:0/00000000:0000000000000000:00:0:000000:00:000000:0:;F00.;.9.00/0
@M03495:530:000000000-LYBTV:1:2110:6960:9493 2:N:0:GTGCTCTG+TTCTTCCT
ATATTTTGCCGTTGATAAACCAGCTAATCCTGAAAAAAAAATCAAAGCTAAAAACTACAATGCTAAGACCACGATGTGACTGCTATCAAAGTTAGATATATATGTAAATTATTCATCTGTCAAATCCTAGAATTATACCATACCTGCTCCAGCAATCACGACCTGTAATGGTTTAGTGGGTTGTTCACTGTTTCTGAAAAATGAAGATAGTTGTCCAGCTTCCAAAAAGTTTATTGTGTTTTCTAGTGGAG
+
33A>AFFFFFB>EGGGGGGGGGHGHFHHHHHGFGF5GEGGGHGHHGEHFHHHHHGGHHHHHFHEHHGHGHHHGGHFHBHHHGHHHHFFHFGGFFH3EGHHHHHHGFHHHFHHGHHHHEFHHHHHFFEHHHHHHHHHH4?FFGFGGHHHGHBGFHCGFFH??CGFHFF1FGFGFFGFHGHHDFGGHGFBGHHHG0DDBDDDGF0G0::;GGGCGFGBHFFHFH/GHHGGFBFGGGG000/;BBCFGEBF?BE
@M03495:530:000000000-LYBTV:1:2110:14588:9507 2:N:0:GTGCTCTG+TTCTTCCT
ATATTTTGCCGTTGATAAACCAGCTAATCCTGAAAAAAAAATCAAAGCTAAAAACTACAATGCTAAGACCACGATGTGACTGCTATCAAAGTTAGATATATATGTAAATTATTCATCTGTCAAATCCTAGAATTATATCATACCTGCTCCAGCAATCACGACCTGTAATGGTTTAGTGGGTTGTTCACTGTTTCTGAAAAATGAAGATAGTTGTCCAGCTTCCAAAAAGTTTATTGTGTTTTCTAGTGGAG
+
ABBBBFFFFFBAGGGGGGGGGGHHHHHGHHHHCFHHCGGGGHHHHHHHHHHHHFGFHHHHHHGHGFHHHHGHGGGGGHGHGHHHHHHHHGHHHHHHHHHHHHHHHHHGHHHHGHHHHHHHHHFFHHHHHGHHHHHHHHHHHHHHHHHHHHHHGHHHHGHGEGGGHHHHHGHHEHHHHHHFEGCGHHHHHHHHHGFHBDGHFHFFFFHGHHHHHHGHFFHHHHHB0G..9BFGGGGGFFBFFFBFEF0CFF?
@M03495:530:000000000-LYBTV:1:2110:10843:9540 2:N:0:GTGCTCTG+TTCTTCCT
ATATTTTGCCGTTGATAAACCACCCTCCCTGTGGTCGTTATCTTGCTCCTTCTGTCGTCAACGAATTTACTAATTCCAAAGCTCACATGCTGACAGATCGGAAGAGCGTCGTGTAGGGAAAGAGTGTAGGAAGAAGTGAAGATCTCGGTGGGCGCCGTATTATTAAAAAAAAAAAAAGGACATAAGACATCAGGAAATCCGGTAATCGGTAAGACTCCCACTAAACCGAAACCAGGACCAGGCACCAATGA
+
CCCCDFFFFFCCGGGGGGGGGGGGGHHGGHHHHHGHGGGHHHHHHGHHHHHHHHHHGGGHGHGGGHHHHHHHHHHHHHHHHGHHHHHHHHHHHHHHHHHGGFGGGHHGFGGGGGHHHFHHHHHHGHFHHHHHHFHH?D22D@222@=//?<//>/---.01>GH1<000<-A@-9-9..:.::00000/000000//:00.---90;..9..0;:000.;../000/---;-................0:;
@M03495:530:000000000-LYBTV:1:2110:26513:9548 2:N:0:GTGCTCTA+TTCTTCCT
ATATTTTGCCGTTGATAAACCAGGGCGGCACCAAAGCTCACATGCTGACAGATCGGAAGAGCGTCGTGTAGGGAAAGAGTGTAGGAAGAAGTGTAGATGTCTGGTGTTGCCGCATCATTATATAAGAAAAAGATTGAACCGGGAAGGCTCGATAGGAGTTGATTGGAACTATCTTCTCTTTGATCAACCACTAGTATTGCGTTTTGTACTTGCGCATCTGATACTTGGGCCGTTTTCTACTCGCTGTGTTA
+
ABBBBFFFFFDAEGEGGBGGGGFAAEEGGEAFAE1F2FGBGFFGHHHB2DGFGHHG>1A??GFGGF/??FEHGBFEFCF4BGGH3?FAFG343B4BB44??44B32///32/////22222222@22<00?//1?111?C-<@--.../.<-/../0/;/00000.0;;0;000;90099;0;0000:;..C/0;00009CED-...//9///-9;.;:B//9/////...99;BEBB:///.-..9////
@M03495:530:000000000-LYBTV:1:2110:18071:9554 2:N:0:GTGCTCTG+TTCTTCCT
ATATTTTGCCGTTGATAAACCAGCTAATCCTGAAAAAAAAATCAAAGCTAAAAACTACAATGCTAAGACCACGATGTGACTGCTATCAAAGTTAGATATATATGTAAATTATTCATCTGTCAAATCCTAGAATTATATCATACCTGCTCCAGCAATCACGACCTGTAATGGTTTAGTGGGTTGTTCACTGTTTCTGAAAAATGAAGATAGTTGTCCAGCTTCCAAAAAGTTTATTGTGTTTTCTAGTGGAG
+
>AABBFFFFFCCGGGGGCGGGGHHHHHHHHHHHHHHHGGGGHHHHHFHHHHBGHGHHHHHHHHHHHHHHHHHGGHGHHHHHHFHHHHHHHHHHHHHHHHHHHHHHHHHHHHHHHHHHHHHHHHHHHHHHHHHHHHHHHHHHHHHHHHHHHHHHHHHHHHGDGGGHHHHHHHHHHHHGHFEFGDFHHHHHHHHGHHHHFHHFGHHHFCGHHHHHHHHHHHEGHGFHFHFFFGGGFGGGFFGGGGGFFGG?CE
@M03495:530:000000000-LYBTV:1:2110:17179:9555 2:N:0:GTGCTCTG+TTCTTCCT
ATATTTTGCCGTTGATAAACCAAAGCTCACATGCTGACAGATCGGAAGAGCGTCGTGTAGGGAAAGAGTGTAGGAAGAAGTGTAGATCTCGGGGGGGGCCGGGTCATTAAAAAAAAAAAAAAAGACGGAGTGACGGGTGAAAGCGATGATAAAGATGAGACCAAGAGAGTCATGCAGAGACGACAAGAGAAAGTGTATGATCAGTCAGCTACAATATAATGATGACATCAGTGACAAGTGACATAGCAGTG
+
CDCDEFFFFFDDGGGGGGGGGGHHHHHHHHHHHHHHFHHHGHHHGGGGHHHGGGGGGHHHHGHHHGFGEGGHHHHHHHHHHHD434BBFFGG//E----99--<-<1:<BFFFFF;BF;D---../..<...11.----.01<<<...<1<11<1011010</....:.001<11011.//9----./.<0<0B111111111011<10110001:111111111001000<11111:11111111:1010
@M03495:530:000000000-LYBTV:1:2110:27278:9556 2:N:0:GTGCTCTG+TTCTTCCT
ATATTTTGCCGTTGATAAACCACCCTCCCTGTGGTCGTTATCTTGCTCCTTCTGTCGTCAACGAATTTACTAATTCCAAAGCTCACATGCTGACAGATCGGAAGAGCGTCGTGTAGGGAAAGAGTGTAGGAAGAAGGGTAGGTCTCGGTGGTCGGCGTTTGATTAAAAAACACAAACAGAAGATTACGACTCCAGCTTGTGTCCTCCGAGATCGCAAAGCGCATCACAACGCTCTCATCATGCGCTTCAGC
+
CCCCCFFFFFCBGGGGFFGGGGGGGHHGGGHHHHGHGEGHHHHGHDHEFHHHHHHHGGGHGHGGGHHHHHHHHHHH5GGHGFHHHHGHGHHGGHHHGHHHG?FGFGHGEFFEFHFGHGFFFGFFGHGHHHF3BBCG0?=2//2>222???C/1>/<----.00000000<...:....//0000;00..:..0009009.0/0000/.---.9...:://.--9-0000.--...00;9:000.9-..;00
@M03495:530:000000000-LYBTV:1:2110:19050:9562 2:N:0:GTGCTCTG+TTCTTCCT
ATATTTTGCCGTTGATAAACCAGCTAATCCTGAAAAAAAAATCAAAGCTAAAAACTACAATGCTAAGACCACGATGTGACTGCTATCAAAGTTAGATATATATGTAAATTATTCATCTGTCAAATCCTAGAATTATATCATACCTGCTCCAGCAATCACGACCTGTAATGGTTTAGTGGGTTGTTCACTGTTTCTGAAAAATGAAGATAGTTGTCCAGCTTCCAAAAAGTTTATTGTGTTTTCTAGTGGAG
+
CCCCAFFFFFCAGGGGGGGGGGHGHGHHFHHHGHHHHGGGGHHHHHEFHHHHGGGHHGHHHHGHHHHHHHHHGGHGGFFHFHFHHHFGHHHHHHHHHHHHHHHHHHGHHHHHHEHHGHFHHHHHHHHGHHHEHHHHHHHHHHHEBGH2GGGHHHHHHHFEEG/DFGFHHHHGDHHHGDGHGGCDHHHHHHDGDGHHHFBGFGHH<:GHHHHFHHHHFHCGFGGGFGCEGGGF0BFGBB/:99FFGECBFFF
@M03495:530:000000000-LYBTV:1:2110:9992:9588 2:N:0:GTGCTCTG+TTCTTCCT
ATATTTTGCCGTTGATAAACCAGAGGACTCAGGCTGGACCAAAGCTCACATGCTGACAGATCGGAAGAGCGTCGTGTAGGGAAAGAGTGTAGGAAGAAGTGTAGATCTCGGTGGGGGGCGGGTCATTAAAAAAAAAAAAAAAAAAGGAAGGAAGAAACTAGGGACAAACGAAATATAACAAAGATATGAGTAAGATAGTAGATAAAAGAGAAAACATGATGTGCAGCAAGAAAACAGAAGGGTAGTGATGA
+
CCCEEFFFFFDEGGGGGGGGGGHHHGHHHHHHHHHHGHHHHHHHHHHHHHHHHHHHHHHHHHGGGGGHHHGGGGGGHHHHGHHHHHHFHGGHHFHHEHFBD443B4?DHHG/>E///-<9---<:111<11FFF-<-<9--<---..:/.../..///110/./<../......1111100://01:111:1111<111<1111:111.//00//.00<<1111<::.///////.//00.../.0/1<11
@M03495:530:000000000-LYBTV:1:2110:17347:9588 2:N:0:GTGCTCTG+TTCTTCCT
ATATTTTGCCGTTGATAAACCAGCTAATCCTGAAAAAAAAATCAAAGCTAAAAACTACAATGCTAAGACCACGATGTGACTGCTATCAAAGTTAGATATATATGTAAATTATTCATCTGTCAAATCCTAGAATTATATCATACCTGCTCCAGCAATCACGACCTGTAATGGTTTAGTGGGTTGTTCACTGTTTCTGAAAAATGAAGATAGTTGTCCAGCTTCCAAAAAGTTTATTGTGTTTTCTAGTGGAG
+
BCCCCFFFFFCBGGGGGFGGGGHHHHHHHHHHHHHHGGGGGHHHHHHHHHGFFHGHHHHHHHHHGFHHHHHHGGHGHHHHHHFHHGHHHHHHHHGHHHHGHGHHHHHHHHHHHHHHHHHHHHHHHHHHHHHHHHHHHHHHHGHGHHHHHHHFHHGHHHHGFGGGGHHGHGHGGHHHHHHFDGGGHHHGHHHHGHHHHHHHFHHHBFCHHHFGFHGHBGGHHHHEGFGGGGGGGGGGGGGGFGGGGFFG.9C
@M03495:530:000000000-LYBTV:1:2110:21765:9616 2:N:0:GTGCTCTG+TTCTTCCT
ATATTTTGCCGTTGATAAACCAGCTAATCCTGAAAAAAAAATCAAAGCTAAAAACTACAATGCTAAGACCACGATGTGACTGCTATCAAAGTTAGATATATATGTAAATTATTCATCTGTCAAATCCTAGAATTATATCATACCTGCTCCAGCAATCACGACCTGTAATGGTTTAGTGGGTTGTTCACTGTTTCTGAAAAATGAAGATAGTTGTCCAGCTTCCAAAAAGTTTATTGTGTTTTCTAGTGGAG
+
BABBBFDFFFBBGGGGFGGGGGHGGHHHHHGHGHHFAEGGGHGGHHFHHHHHHGGHHHHHHHHHHEFGHGHHGFHGHHHHHHHHHGHHHGGHHHHGHHHHHHHHHHHHHHHGHGGHHHGHHHHHHHGHHHHHGFHHHHHHHHBCGGGHGHGHFHGGHHHDDFGGHFFGHHG1FHFF<1<GDFGFGFBHHHHHGGGFGGFHEHHHDHGGFHHHHHH0G/GHH0GH0GGEABFFGGG00CFFB:0BBFFGEBF
@M03495:530:000000000-LYBTV:1:2110:5538:9636 2:N:0:GTGCTCTG+TTCTTCCT
ATATTTTGCCGTTGATAAACCAGGACTCAGGCTGGACCAAAGCTCACATGCTGACAGATCGGAAGAGCGTCGTGTAGGGAAAGAGTGTAGGAAGAAGTGTAGAACTCGGGGGTGGCCGCATCATTAAAAAACAAATAATATAACAAACAAGAATACAAGCAATATCAGTAATAACATACAAATGCTAATATGAAGAACGCGATAGAGACAGGCAAGACAGACAAAGGAAGTGGTAGAGAACATAAAATATA
+
?ABCBFFFFFCBGGGGGGGGGGHGHHHHHHHHHHGHHHHGHHGHHHHHHHHHHHHHHHHHHGGGGHHHGGGGEGHFFHGHHHHFHFGFGGHHHHHGC@G4@3443B3>//>B///0@@/<//<<FG11GHC?CG00<00000<0<0.<..///:00000.:/0<;0000000;00:000;00;0000900000000//..---..9//::/..9.9:9/9/:///////.//////9////9/////////
@M03495:530:000000000-LYBTV:1:2110:18378:9637 2:N:0:GTGCTCTG+TTCTTCCT
ATATTTTGCCGTTGATAAACCAGGACTCATGCTGGACCAAAGCTCACATGCTGACAGATCGGAAGAGCGTCGTGTAGGGAAAGAGTGTAGGAAGAAGTGTAGGTCTCGGGGGTCGGCCGAGAATTAAAAAAAAAAAACAATAGGAAGATGAAAGACATCATAGGAACAAGCACAATCGTACACCTGCGCCAGGAGGAAGAGGTGGAACAAAATGCAGATTGATAAGCAAAACAAGTGATCAATAAGAGAAA
+
AABBBFFFFFBBGGGGGFGGGGHGHHHHHHHHHHHHGHHCFHHHHHHHHHHHHHHHHHHHHGGGGEFHGGGGFGHFHHGGHHHGHGGGFHHHHHGHH4344B33@44?E//>//<////////1?>DFGBC-<-A--...000;;0..0;;0;0///000000000:;//.C//.//.;9..////.--:.9..9.:....A/...//;...9/9/9///9///;/////.....///////;//99/.//
@M03495:530:000000000-LYBTV:1:2110:20332:9664 2:N:0:GTGCTCTG+TTCTTCCT
ATATTTTGCCGTTGATAAACCAGCTAATCCTGAAAAAAAAATCAAAGCTAAAAACTACAATGCTAAGACCACGATGTGACTGCTATCAAAGTTAGATATATATGTAAATTATTCATCTGTCAAATCCTAGAATTATATCATACCTGCTCCAGCAATCACGACCTGTAATGGTTTAGTGGGTTGTTCACTGTTTCTGAAAAATGAAGATAGTTGTCCAGCTTCCAAAAAGTTTATTGTGTTTTCTAGTGGAG
+
BBBBBFFFFFBAGGGGGGGGGGHHHHHHHHHHHCHHHGGGGHHGHHHGHHHGHHGFHHHHHHHHGHGHFHFHGGHGFHHHHFGHHHHHHHHHHHHHHHHHHHHHHHHHHHHHHHHHHHHHFHHFHEGFHGHHHHHHHGGHHHGGBGHHHHHHFHHHHHHGGGCEHHFHHHHGHHHG<=FEGGGGHHHHHHHFDGHHHBGHHHHHBGGHGHFFFH0CGHHHHHGGHHHEFBFGGGGG;0//9FFBFGGGFB?
@M03495:530:000000000-LYBTV:1:2110:6712:9667 2:N:0:GTGCTCTG+TTCTTCCT
ATATTTTGCCGTTGATAAACCAGGACTCAGGCTGGACCAAAGCTCACATGCTGACAGATCGGAAGAGCGTCGTGTAGGGAAAGAGTGTAGGAAGAAGTGTAGATCTCGGGGGGCGGCGGAGCATTAAAAAAAAAAAAAATGGAAAAATAGGGGTGAAACTAATATAAACAAAGAATAACGAACGAACACATACAGTTGAACACCCATAAATTAACGGAGCAAGTAGCTGTCGACGTCCTGTAGTACACATA
+
CCCCCFFFFFCCGGGGGGGGGGGGHHHHHHHHHHGHHHHHHHHHHHHHHHHFHHHHHHHGHGFGGHGHGGGGEGHHHHGFHHHFH4GFGHGFFFHBBGHB43444D?FE/ED----9;----;00:000B-C-=-;---.00000/..900...-.000:090:000000..//.0000...;-.:--/.0;;000000009/...//000:000.-..-9//:00;0000..---...0;0000000000
@M03495:530:000000000-LYBTV:1:2110:21213:9679 2:N:0:GTGCTCTG+TTCTTCCT
ATATTTTGCCGTTGATAAACCACCCTCCCTGTGGTCGTTATCTTGCTCCTTCTGTCGTCAACGAATTTACTAATTCCAAAGCTCACATGCTGACAGATCGGAAGAGCGCGTGTAGGGAAAGAGTGTAGGAAGAAGTGTAGATCTCGGTGGGCGCCGGATCAGTAAAAAAAAAAAAATAAACAAATTCAATCAGGATGGTGACAAAGAGAGAAGAGCAGTAACTCGAAACATCGCTTACAACAGATATAGTA
+
CDDDCFFFFFCCGGGGGGGGGGGGGHHGGHHHHHGGGGGHHHHHHHHHHHHHHHHHGGGHGHGGGHHHHHHHHHHHHHHHHHHHHHHHHGHHHHHHHHHHGGGGHHHGGGGGGHHHGGHHFFHHHHHHFFFHFHG222@DH22@2@A/??//>/>---<-.011=DGDE:-<----:011:1..1111<11000<00.011011/////..0/0./0:11111<../.-/009.<..0110.//11111:1
@M03495:530:000000000-LYBTV:1:2110:20547:9709 2:N:0:GTGCTCTG+TTCTTCCT
ATATTTTGCCGTTGATAAACCAAAGCTCACATGCTGACAGATCGGAAGAGCGTCGTGTAGGGAAAGAGTGTAGGAAGAAGTGTAGATCTCGGTGGTCGCCGGATCATTAAAAAAAAAAAAAAAGAAAAAGTAGAAACTGGAGAGAGATAGACTGAAGTAAAAGATGAGCTAAAACTGAGTAGAGTGAAAACAAGTAACCAATGGCACGGATACATTGCCATGTATCGTAGTTTATAGTTGTGGTGATGAGG
+
DDEEDFFFFFCCGGGGGGGGGGHHHGHHHHGHHHHHHHHHHHHHGDGGHHHGGGGGGHHHHGHHHHHHHHHHHHHHHHHHHHBDB4B44BFF1ED?3//?>///<B4D4F4FGDGCFF/@---...//..0111<1:11//.0.:..11<1010000111111.011001:11000100:1<11111111/../111100.<00//0.--<.0111110110<:11.::..111<111111..<.1111:/
@M03495:530:000000000-LYBTV:1:2110:10403:9712 2:N:0:GTGCTCTG+TTCTTCCT
ATATTTTGCCGTTGATAAACCAGCTAATCCTGAAAAAAAAATCAAAGCTAAAAACTACAATGCTAAGACCACGATGTGACTGCTATCAAAGTTAGATATATATGTAAATTATTCATCTGTCAAATCCTAGAATTATATCATACCTGCTCCAGCAATCACGACCTGTAATGGTTTAGTGGGTTGTTCACTGTTTCTGAAAAATGAAGATAGTTGTCCAGCTTCCAAAAAGTTTATTGTGTTTTCTAGTGGAG
+
ABCCCFFFFFCCGGGGGGGGGGHHHHHHHHHHHGHHHGGGGHHHHHHHHHHHHHGHHGHHHGHHHHHHHHHHGGHGHHHGHHFHHHHHHHHHHHHHHHHHHHHHHGHHHHHHHHHHHHHHHHHHHHHHHHHHHHHHHHHHHHHGHHHHHHHHHHHHHHHGGFGGHHHFHHHGHHHGHHHHGGGGHGHGHHHHHHHHGHHHHHHHGGHHHGHHHHHFHFHHHHHHHHHGGFGGGGEFFGGGGGEFFFBFFFF
@M03495:530:000000000-LYBTV:1:2110:24034:9737 2:N:0:GTGCTCTG+TTCTTCCT
ATATTTTGCCGTTGATAAACCAGAGGACTCAGGCTGGACCAAAGCTCACATGCTGACAGATCGGAAGAGCGTCGTGTAGGGAAAGAGTGTAGGAAGAAGTGTAGATCTCGGTGGTGGCCGTATCATTAAAAAAAAAAAAAACAAAAGTCACGCAAAGCTAGAATAACGATTGCAGAGGAGACACTCAGCTATCCACACGATGCAGTAGACAGACTAAACTAGGGACCTGACAAGGATGCAGCATGACACAG
+
ABBCCFFFFFCCGFFGGDGGGGHGHGHHHHHHHHHHGHHHHHHHHHGHHHHHHHHHHHHHHHHGGGGHFGGGGGGFGHHHGFHHHFGFHHHHHGHHFHHBG4BE444?40?/EE///0B///0033333B3?CC@</----....</0000.;---//000000000...:.00009..9..9/0/:09000///;/9--...////////9/9//;///:/:./..//////...//;:B/.//99//;.
@M03495:530:000000000-LYBTV:1:2110:8869:9740 2:N:0:GTGCTCTG+TTCTTCCT
ATATTTTGCCGTTGATAAACCAGGGACTCAGGCTGGACCAAAGCTCACATGCTGACAGATCGGAAGAGCGTCGTGTAGGGAAAGAGTGTAGGAAGAAGTGTAGATCTCGGTGGGGGGCGGATAATTTAAAAAAAAAAAAAAAGAAAACGAAGTCGTCAAGAGACAAGTTCCAACGTAACGAAGAGAAGACTCTACTCAAAATAAGACAAACAAGCATGTGACAGACAGAAGGAGGATGCGCAGTAGCATGA
+
BBBCCFFFFFDCGGGGGGGGGGHGGGGHHHHHHHHGHHHHHHHGHHHHHHHHHHGHHHHHGHGGGGGHHGGGGEFHHGHGHHHHGHGHHHGHHGHHHHGE44?44BD4FF///<//-:9?--90<11111:BC@<<--9---..:///-.<.<:.....00.://:.1111110..<...<..../0/0/100<1101000001<10///<.././1<111110/.///<0...../0/-.--.1111100
@M03495:530:000000000-LYBTV:1:2110:12772:9742 2:N:0:GTGCTCTG+TTCTTCCT
ATATTTTGCCGTTGATAAACCAGCTAATCCTGAAAAAAAAATCAAAGCTAAAAACTACAATGCTAAGACCACGATGTGACTGCTATCAAAGTTAGATATATATGTAAATTATTCATCTGTCAAATCCTAGAATTATATCATACCTGCTCCAGCAATCACGACCTGTAATGGTTTAGTGGGTTGTTCACTGTTTCTGAAAAATGAAGATAGTTGTCCAGCTTCCAAAAAGTTTATTGTGTTTTCTAGTGGAG
+
BCCCCFFFFFCBGGGGGGGGGGHGHHHGHHHHHHHHHGFGGHHHGHHHHHHHHHGHHHHHHHGHHGHHGHHHGGHGGG4EGGFHHHHHFHHHHHHHHHHGHGHHHHHHHHHHHHHHHHHHHHHHHHHFHGHHHHHHGHHHHHHHHHGHHHHFFHHHHHHGDGGGHHHHHHGGGHHGFFHHGGGGGHHHGHHHHHHHHHGHHHHH0GFHGHHHHHHHHHHHGFGHHCE.DBFGFFFGFFBFGGGGGGGHGBE
@M03495:530:000000000-LYBTV:1:2110:20768:9776 2:N:0:GTGCTCTG+TTCTTCCT
ATATTTTGCCGTTGATAAACCAGCTAATCCTGAAAAAAAAATCAAAGCTAAAAACTACAATGCTAAGACCACGATGTGACTGCTATCAAAGTTAGATATATATGTAAATTATTCATCTGTCAAATCCTAGAATTATATCATACCTGCTCCAGCAATCACGACCTGTAATGGTTTAGTGGGTTGTTCACTGTTTCTGAAAAATGAAGATAGTTGTCCAGCTTCCAAAAAGTTTATTGTGTTTTCTAGTGGAG
+
ABCCCFFFFFCBGGGGGGGGGGGHHGHHHHHHGGGHFFGGGHHHHFFHHGHFHGGHHHHHHHHHHHGHHHHHGGGGCGHHHHHHHHHHHHHHHHHFHHHHHHHHHHHHHHGHHHHHHHGHHHHHHHHHHHHGHHHHHHHHHHFFGHEFFFHFFHHGHGHDBDFDGHFHHHHGHHHHHHFHFGGGHHHHHHHHGHHHGFGHHHHEDGHHEHFHHHGBCGHHHBCCFHFGGFFFFGGGGGBFGGFGFGGG.BE
@M03495:530:000000000-LYBTV:1:2110:24764:9785 2:N:0:GTGCTCTG+TTCTTCCT
ATATTTTGCCGTTGATAAACCACCTGTGGTCGTTATCTTGCTCCTTCTGCTAATTCCAAAGCTCACATGCTGACAGATCGGAAGAGCGTCGTGTAGGGAAAGAGTGTAGGAAGAAGTGTAGATCTCGGGGGGTGCCGTATCATTAAAAAAAAAAGATAGGAAAGTGTACGTAGAGACTGCATGTATGACAGAACATATGTGTTTATATGACGTTGTGCAACGCAGCTGCAATGGGTGACCCGTACATGACA
+
ABBBBFFFFFBBGGGGGGGGGGGGHHHHHHHGGGHHHHHHHHHHHHHHHFHHHHHHGHHHHHHHHHGHHHHHGHHHBHHHGEGGHHGGGGGGGEHHFGFHHHHGHHHHHHGHHEHH4B443444B4?//>@@-;./-.:../////;9BA;--:..///////.///;/../..//.////////;///////.////:;/BBF///////9.....//;/---:-////////.:../:.-;:../9//9
@M03495:530:000000000-LYBTV:1:2110:3543:9798 2:N:0:GTGCTCTG+TTCTTCCT
ATATTTTGCCGTTGATAAACCAGTCAACGAATTTACTAATTCCAAAGCTCACATGCTGACAGATCGGAAGAGCGTCGTGTAGGGAAAGAGTGTAGGAAGAAGTGCAGAGCTCTGTATGCGCCGGATTCCTAAAGATAGCATAGAACCTAATTTTGGTCGTGGGGTACGACATCGCCGCCAGTTAAAGAGCATGAATAAAACGTGGCCTTATGGATCCAGATTGCGACGTGCAAGAGCGACAAGGAGTCGTG
+
>1>A1BBFFFDACGCGGBGB10F11FG1EG0FFEGDAFGFFHFDG1E0FGFFFFFBGF101BBDGH//BFAC0EEA>>?/0@1F0B/00BFFG2E11100B0B@12B1/01B1>B22BBE///><//F222BB111@111211111/@<?1<@FF/<1>A..--.</<..-.0..:--;--:;09900;//;00;0;00;9-;.9-9;F0CF/0;0-///9/;B--9-9:A://---9-------9-9---
@M03495:530:000000000-LYBTV:1:2110:24408:9802 2:N:0:GTGCTCTG+TTCTTCCT
ATATTTTGCCGTTGATAAACCAGCTAATCCTGAAAAAAAAATCAAAGCTAAAAACTACAATGCTAAGACCACGATGTGACTGCTATCAAAGTTAGATATATATGTAAATTATTCATCTGTCAAATCCTAGAATTATATCATACCTGCTCCAGCAATCACGACCTGTAATGGTTTAGTGGGTTGTTCACTGTTTCTGAAAAATGAAGATAGTTGTCCAGCTTCCAAAAAGTTTATTGTGTTTTCTAGTGGAG
+
ABBBBFFFFF?AG2EAG5BGGGHGGGHHFGHFGHFG2AEAEGFHGH52FAGHHGEFHGFHGHEGHFFGF2GEFCA1B@BD4EFHFHFBHHFFD4BFGHHFHHHHDDGHHHHFDFGFHHHFHHFHF3EGGHBDGHFFFHBFGHH0GGGFHEHHBHFHHHHD/CDDFHH1FGGDGGCH<GHEEE@DGDDBGGGH=F0000<DCAGHB0;C000:CG0CGHFFGH/0;:CEA0;FFGEEFGFGGFG0BFBF.0;
@M03495:530:000000000-LYBTV:1:2110:23512:9821 2:N:0:GTGCTCTG+TTCTTCCT
ATATTTTGCCGTTGATAAACCAGGGACTCAGGCTGGACCAAAGCTCACATGCTGACAGATCGGAAGAGCGTCGTGTAGGGAAAGAGTGTAGGAAGAAGTGTAGATCTCGGTGGTCGCCGTATCATTAAAAAAAAAAAAGGAAGGTATCAGGACAGGGACCAGATGATTAGATAGTGGGTGAGTATGAGATGAGAGCCGTGAAATCCAGATCGAGTGGATGGGATGTTCGCGCAGTGTGCAATCGAATGTGT
+
DDDDDFFFFFDCGGGGGGGGGGHGGGGHHHHHHHHGHHHHHHHHHHHHHHHHHHHHHHHHHHGGGGGHHGFGGEEGGGHGHHHHHHHHHHHHHHHEHHEGBGB44BBFGG/?A<3<<?D//0BB3F333>D@B@@--<..//..000000<0</.........0<0000000000<...9<.0000000000000..-9-..00000000:.<.<.<00<../0.:0<.-----.0<:00::<../0:000
@M03495:530:000000000-LYBTV:1:2110:10236:9823 2:N:0:GTGCTCTG+TTCTTCCT
ATATTTTGCCGTTGATAAACCAGTCTCCAAAGCTCACATGCTGACAGATCGGAAGAGCGTCGTGTAGGGAAAGAGTGTAGGAAGAAGTGTAGATCTCTGGGGGGGCCGGATAAATAAAAAAAAAAACACAAAAGAAAGTGTAGAGAATGCAAACAGGAGCAAGGTACAATTAAGCGACGCAGAACGTTATGTACAAAGGATGGAGTGTGATGAAAAGAGATATGTTGATCGTAGGCGCCAACCGCGAGAGC
+
CDCCBFFFFFDCGGGGGGGGGGHHHHHHHHHFHHFHHHHHHHHHHHHHHHHGGGGHHHGEGGEFHGHHGHHGGGHGHHHHHHGHHHHF344B4@4BF4B32>>-;-----:;009000;9-=;>99......;/../0000:000B0009000../9...9;/.000000000;0-.------//..//.0000000/:/00.//0.9090000:0/.//0000:000;0.;...0---:-..;---:--.
@M03495:530:000000000-LYBTV:1:2110:6473:9836 2:N:0:GTGCTCTG+TTCTTCCT
ATATTTTGCCGTTGATAAACCAGCTAATCCTGAAAAAAAAATCAAAGCTAAAAACTACAATGCTAAGACCACGATGTGACTGCTATCAAAGTTAGATATATATGTAAATTATTCATCTGTCAAATCCTAGAATTATATCATACCTGCTCCAGCAATCACGACCTGTAATGGTTTAGTGGGTTGTTCACTGTTTCTGAAAAATGAAGATAGTTGTCCAGCTTCCAAAAAGTTTATTGTGTTTTCTAGTGGAG
+
ABBBBFFFFFBBGGGGGGGFGGHHHHHHHHHHHHHHHGGGGHGFGHHGDGHHHHGHHEHHHHGDGHGGDBFGD@FFAGH4GGHGFFFDHFH4FGBFFBDHFHHFEGHHHHHHHHHFFGGHHHHHHHHFFEHEFHHEFFFFHFBBGFHFGFGGFFEFG2<BD?CGE??<GHFDFHBG<1CHGG@AGHHBFHHGFDFBD0GFFGFHEFCFGFHBBGCHFGBFC<GHHEGGDFEB0FFFGFFGGF9F0FGG.0:
@M03495:530:000000000-LYBTV:1:2110:20562:9852 2:N:0:GTGCTCTG+TTCTTCCT
ATATTTTGCCGTTGATAAACCACCCTCCCTGTGGTCGTTATCTTGCTCCTTCTGTCGTCAACGAATTTACTAATTCCAAAGCTCACATGCTGACAGATCGGAAGAGCGTTGTGTAGGGAAAGAGTGTAGGAAGAAGTGTAGATCTCGGGGGGCGGCGTGTCATTAAAAAAAAAAAAAACAAAAGAAACAATGATGGAGAGGATAGATAGTAAGACATGTCACGAGAGCAGGATACATCAGATGTAACGAGC
+
BCBBCFFFFFCCGGGGGGGGGGGGGHHGGHHHHHHHGGGHHHHHGGHHHHHHHHHHGGGHGHGGGHHHHHHHFHHHHHGHHHHHHHHHGHHHGHHFHGHHGEGGHGHGGGGGGHHHHGHHHHHHHHHHGHHHHFGG3G3BBD3??20//>A-;;-@@--./9////9;9-:-------...../.;///./:://////...///:9//9////////////..-.-.//../////9//////;//.;.-
@M03495:530:000000000-LYBTV:1:2110:4820:9877 2:N:0:GTGCTTTG+TTCTTCCT
ATATTTTGCCGTTGATAAACCAGGGACTCAGGCTGGACCAAAGCTCACATGCTGACAGATCGGAAGAGCGTCGTGTAGGGAAAGAGTGTAGGAAGAAGTGTAGAGCTCGGTGGTCGGCGGATCATTTAAAAAAAAACAAGTGGACATTGCGCGGGAGTATATACACAAGTGAAACAAACAATCTAAGTAACACTATACGTGTTGAATATCGCACTGGAGAAATCCTAGTAAAAACAACCATGACGAGCAGA
+
>AAAAFFFFFBBGGGGGGGGGGHGGGGHHHHHHHHGHHHHHHHHHEFHHHHHHHHHGHHHHHGGFGHHHGAEEEGGGGHGHHEFFGHHHHHFFHH?GH4B@BF43BB3?//<E/3<///////011111111-->-<../=000/0:000.------./000000:0..00;0;0/.9...///;////9////////.:./..//////...-9/./9/9/////////////......////..---//
@M03495:530:000000000-LYBTV:1:2110:15909:9928 2:N:0:GTGCTCTG+TTCTTCCT
ATATTTTGCCGTTGATAAACCAGCTAATCCTGAAAAAAAAATCAAAGCTAAAAACTACAATGCTAAGACCACGATGTGACTGCTATCAAAGTTAGATATATATGTAAATTATTCATCTGTCAAATCCTAGAATTATATCATACCTGCTCCAGCAATCACGACCTGTAATGGTTTAGTGGGTTGTTCACTGTTTCTGAAAAATGAAGATAGTTGTCCAGCTTCCAAAAAGTTTATTGTGTTTTCTAGTGGAG
+
3AAAAFFFFFBBGGGGCFGGGGCGHBHHHHHGGEBFG?EGCHHFHHHHHGGHHHGFHHGGHFGHHFGHHHBGEEFFEGGGHHFHHHHHHFEGHHGHHHHHHHHHEHHHHHHGGHHHHHBHHHHGHHBGHFHHHHHHHFHHHHGGFHHHHHGHHHFFFGHD/<@AHGHGFGFGHHHHFHHHDFGGHHHHHHHHHHFHHFDGHFFH0;0CCGCCGHHHFGBBG0/0CHA.AFGFFGGGC0;FBF0FBB0B?FE
@M03495:530:000000000-LYBTV:1:2110:16705:9930 2:N:0:GTGCTCTG+TTCTTCCT
ATATTTGCCGTTGATAAACCAGCTAATCCTGAAAAAAAAATCAAAGCTAAAAACTACAATGCTAAGACCACGATGTGACTGCTATCAAAGTTAGATATATATGTAAATTATTCATCTGTCAAATCCTAGAATTATATCATACCTGCTCCAGCAATCACGACCTGTAATGGTTTAGTGGGTTGTTCACTGTTTCTGAAAAATGAAGATAGTTGTCCAGCTTCCAAAAAGTTTATTGTGTTTTCTAGTGGAGG
+
CCCCCFFFFCCCGGGGGFGGGGHHHHHHHHHHGHHHGGGGHHHHHFHHHHHHHGHHHHHHHHHHHHHHHHHGGFGHFGHHFGHHHHHHHGFHHHHHHHHHHHHHHGFHHHHHHHHHHHHGHHHHHHHHHHHHHHGHHHHHHHGHHHHHHHHHHHHGHHGGGGGHFHHHHFGHHHHGHHHGGGDHHHHHHHHHHHFHHHGHHHHHHHHHHCHHHHHHHFHHHCGGBHGEFGGGGGGGGGGGGGGGGGG.BED
@M03495:530:000000000-LYBTV:1:2110:14218:9939 2:N:0:GTGCTCTG+TTCTTCCT
ATATTTTGCCGTTGATAAACCAGCTAATTCCAAAGCTCACATGCTGACAGATCGGAAGAGCGTCGTGTAGGGAAAGAGTGTAGGAAGAAGTGTAGATCTCGGTGGTCGGCGGAGAATTAAAAAAAAAAAAAAAACAGGAAAGAAAATATGGCGACAACGTGCAACAGAAGGTAAATGAGAAATGACAAGAGGAAGAAAACAAACAGTATGACACAACAACAGTAACACGATGGCAGCTAGCAGCGCACTGA
+
CCCCCFFFFFDCGGGGGGGGGGHHHHHHHHHHHGHHHHHHHHHHHHHHHHGHHHGGGGHHHGGGGGGHHHHGFGHHHHGHGHHHHGHFHHFG44@B44GBBE1EA13///<////02D22D2@?@CCC-<@---.</..//././/10111.-----.-...91<.//00.0:11111:1<01110:1./...:..<://...../11111100/.9..../111110.-.../:<./1000</-----/0
@M03495:530:000000000-LYBTV:1:2110:15724:9941 2:N:0:GTGCTCTG+TTCTTCCT
ATATTTTGCCGTTGATAAACCAGGACTCAGGCTGGACCAAAGCTCACATGCTGACAGATCGGAAGAGCGTCGTGTAGGGAAAGAGTGTAGGAAGAAGTGGAGAGCTCGGTGGGGGGCGGTTCATTAAAACAAAAAAAAAGAGAACAGAGTGAAAGGGGAGGAAGCCAAAAAAAGATGAGTGCAGAGACAACATAGGATACAGCACGAATGAAACTGAGATAGTGTGTAAGCGACACACTTGATGTGAGACC
+
CDEEEFFFFFDCGGGGGGGGGGHGHHHHHHHHHHGHHHHHHHHHGHHHHHHHHHHHGHHHHGGGGGHHGGGGFGHHHHGHHHHGHHHGFHHHHFCCFGH33/3//B??E/E?///--<---.<<FF1<B0.9..9-9--../<00//</111111..-.--./...//<<.-9<.0110101111.//:/../11001001<0<.-..90011011001111<11<.<110-<---/./100111:1110.
@M03495:530:000000000-LYBTV:1:2110:25833:9943 2:N:0:GTGCTCTG+TTCTTCCT
ATATTTTGCCGTTGATAAACCAGGACTCAGGCGGACCAAAGCTCACATGCTGACAGATCGGAAGAGCGTCGTGTAGGGAAAGAGTGTAGGAAGAAGTGTAGAGCTCGGTGGTCGGCGTATCATTAAAAAAAAAAGGAGAGCAGAAAGCATTTAGCGCTCGTGACAGATCATGTAGGGAGCAGCCGATAAACCGCGTGTCGCTCCGCTGGTCATCTACATCATTAGGGTGACGCACGCACAGTCATCAGCAC
+
BBBBBFFFFFBBGGGGGBGGGGHGHHHHHHHHGGGGGHGHHHHHHHHHHHHHHHHHHHHHGGGGFGFFGGGEEBFFHGCFHFBGFFBFGHHFH0G?4D443B3B3?/>/?B?2//<<///011@11?11/--<-..<<..:///::://;;0000:-..--.;.00/0/0000000./.../.9@---.9//---;-.....:....--////////;/////://.:../..--9----.///////:/.
@M03495:530:000000000-LYBTV:1:2110:9588:9962 2:N:0:GTGCTCTG+TTCTTCCT
ATATTTTGCCGTTGATAAACCACCCTCCCTGTGGTCGTTATCTTGCTCCTTCTGTCGTCAACGAATTTACTAATTCCAAAGGAGGAGTATGTTGTTTTTGGAATTTAAGGTAATTGTTGGCTCTAGCTACCATAGCAATGTCACAACCACTTCTTGCCCTCCAAAGCTCACATGCTGACAGATCGGAAGAGCGTCGTGTAGGGAAAGAGTGTAGGAAGAAGTGTAGAGCTCGAGGGTCGGCGAATAATATA
+
@BBBBFFFFFBBFGEFFGGGGGGGGHHGGHHHHFHHGGGHGFGHFGHFHFHHHGHGGFFHGHGFGHHHHHHHHHHHGHEHHGHHGGEFGHHHHHHHHHGGGHHHHHHFHGDGGFBHHHHEFHGHHHGGHEFHFFHFGFHGHHHHHHF?FFHHBHHHFHHHHDF1FGEGHHHHHFHHH1>GHFHEHDFGCFGBFFGCFDCGH0EC..GGGGH;GGG00..//0000090000;-.9:./--;----;/9///
@M03495:530:000000000-LYBTV:1:2110:21916:9965 2:N:0:GTGCTCTG+TTCTTCCT
ATATTTTGCCGTTGATAAACCAGCTAATCCTGAAAAAAAAATCAAAGCTAAAAACTACAATGCTAAGACCACGATGTGACTGCTATCAAAGTTAGATATATATGTAAATTATTCATCTGTCAAATCCTAGAATTATATCATACCTGCTCCAGCAATCACGACCTGTAATGGTTTAGTGGGTTGTTCACTGTTTCTGAAAAATGAAGATAGTTGTCCAGCTTCCAAAAAGTTTATTGTGTTTTCTAGTGGAG
+
ABBBBFFFFFB@GGGGGGGGGGHHHHHHHHHHHHHGHGGGGHHHHHHHHHHHGHGHHHHHHHHHGEFHHHHHFGHGGFHHHHGHHHHHHHGGHHHHHHHHHHHHHHHHHHHHHHHHHHHHHHHHHHHHHHHHHHHHHHHHHHHHGHHHHGHHGHFHHHHGGGGGHHHHHHHHHHHG>GHHGGGGGGHHHHHHHHHHHHHGHHHGFGFHHHHGHHGFGHHGHHHFGFCFGBFFFGGGGGFFGGGGGGGG.;.
@M03495:530:000000000-LYBTV:1:2110:19357:9977 2:N:0:GTGCTCTG+TTCTTCCT
ATATTTTGCCGTTGATAAACCAGTCTCCAAAGCTCACATGCTGACAGATCGGAAGAGCGTCGTGTAGGGAAAGAGTGTAGGAAGAAGTGTAGATCTCGGTGGGCGCCGCGTCAATAAAAAAAAAAAAAAAAGTGAATGAAAATATAGCAGGTGACGCACTTAACAAAGAGGAACAAGTGAGTGATTGTATCGCGACAGTAGGAGACGTAGAGACAGACGCAAGTGTAAACATGTGGCTCGGAAGTGTTCTA
+
CCDDDFFFFFCCGGGGGGGGGGHHHHHHHHGHHHHHHHHHHHHHHHHHHHHGGGGHHHGGGGGGCHHHGHHHHHHHHHHHHHGHGHGF34B@44B44B?1?E//>/>///<></??2FGBGCFGC-<--:-.01:111011110<1<11<.:01<.<---01111:.///.<:.//<111010111101<1..-<-<-0<100/<......11////.-----<<11<11100110.<0--...<0:11<1
@M03495:530:000000000-LYBTV:1:2110:20432:9987 2:N:0:GTGCTCTG+TTCTTCCT
ATATTTTGCCGTTGATAAACCAGCTAATCCTGAAAAAAAAATCAAAGCTAAAAACTACAATGCTAAGACCACGATGTGACTGCTATCAAAGTTAGATATATATGTAAATTATTCATCTGTCAAATCCTAGAATTATATCATACCTGCTCCAGCAATCACGACCTGTAATGGTTTAGTGGGTTGTTCACTGTTTCTGAAAAATGAAGATAGTTGTCCAGCTTCCAAAAAGTTTATTGTGTTTTCTAGTGGAG
+
AAAAAFF3DFAAECGGG3FGGACHHHHHHHHHFGFFHEGECGGGHFHHHHBG1FAGHHHFHHGHHDGFHHFHFEHGHHFFGHEHHHHHGFGFGHFGHHFEHHHHHFHEHGHHHGHHHFFHHHFHHHEGHHHHHHGHHHDGHHHFHFFHDGF1FGCHHHCC/B/CGHH1FFBGHHHFFBFE>C@CG1DFH0GH0GGFHHHF.CFGD00CCFCB00C0C/CG0:/;G0:EBBFFB00000CFF/0;900C?0;
@M03495:530:000000000-LYBTV:1:2110:7882:9991 2:N:0:GTGCTCTG+TTCTTCCT
ATATTTTGCCGTTGATAAACCAGCTAATCCTGAAAAAAAAATCAAAGCTAAAAACTACAATGCTAAGACCACGATGTGACTGCTATCAAAGTTAGATATATATGTAAATTATTCATCTGTCAAATCCTAGAATTATATCATACCTGCTCCAGCAATCACGACCTGTAATGGTTTAGTGGGTTGTTCACTGTTTCTGAAAAATGAAGATAGTTGTCCAGCTTCCAAAAAGTTTATTGTGTTTTCTAGTGGAG
+
CCCCCFFFFFCBGGGGGGGGGGHHHHHHHHHHHHHHHGGGGHHHHHHHHHHHHHGHHHGHHHHHHHHHHHHHGGHGGHHHHHHHHHHHHHHHHHHHHHHHHHHHHHHHHHHHHHHHHHHHHHHHHHHHHHHHHHHHHHHHHHHHHGHHHGHHHGHHHHHFDGGGHHHGHHHHHHHGFHHHGGGGHHHHHHHHHGHHGHHGHHHHDGFHHHHHHHFHEGHHFFGHHG.AEGGGGGGGGFGGGGFGG0FGFF?
@M03495:530:000000000-LYBTV:1:2110:9356:10025 2:N:0:GTGCTCTG+TTCTTCCT
ATATTTTGCCGTTGATAAACCAAAGCTCACATGCTGACAGATCGGAAGAGCGTCGTGTAGGGAAAGAGTGTAGGAAGAAGTGTAGATCTCGGGGGGCGCCGGATCATTAAAAAAAAAAAAAAAAAGAAGTTAGAAGGGAATGGAGCGAAGGAAAACAGAATATGTATCAGATAACGATGCATAGGAATGTGTATGTGGGTACGTGTAAGCGAAAGGAGAGTTCGCGAAAGCAGGTCTCAAACAGTCACAGC
+
DEEEEFFFFFEDGGGGGGGGGGHHHHHHHHHHHHHHHHHHHHHHGGGABFFGGGGFGHHHHGHHHHGHGHHHHHHHHHHHHH44@@44BF1F/>E----<<-9.-<1CB1FGGGFC;D;;--<--..</<1:1111..9./000//--<9..<///.//011111:111101110....<0110<<B0011<111110..10.///<110-.--../...<11.-----./0/.<011<100./:001:1.
@M03495:530:000000000-LYBTV:1:2110:16522:10035 2:N:0:GTGCTCTG+TTCTTCCT
ATATTTTGCCGTTGATAAACCAGCTAATCCTGAAAAAAAAATCAAAGCTAAAAACTACAATGCTAAGACCACGATGTGACTGCTATCAAAGTTAGATATATATGTAAATTATTCATCTGTCAAATCCTAGAATTATATCATACCTGCTCCAGCAATCACGACCTGTAATGGTTTAGTGGGTTGTTCACTGTTTCTGAAAAATGAAGATAGTTGTCCAGCTTCCAAAAAGTTTATTGTGTTTTCTAGTGGAG
+
CCCCCFFFFFCCGGGGGGGGGGHHHHHHHHHHHHHGGGGGGHHHHHGHHHHHHHGHHHGHHHHHHHHHHHHHGGHGHGHHHHGHHHHHFHHHHHHHHHHHHHHHHHGHHHHHHHHHHHHHHHHHHHHHGHHHHHHHHHHHHHHHHHHHHHHGHHHHHHHGGGGGHHHHHGHHHHHGGFGHGGGGHHHHHHHGHHHGHFEG<GHFGHHHHHHHHHHFFHGHGGBFGFHGGFFGFFGGGGGGGGGGGFGFFCA
@M03495:530:000000000-LYBTV:1:2110:9672:10042 2:N:0:GTGCTCTG+TTCTTCCT
ATATTTTGCCGTTGATAAACCACCCTCCCTGTGGTCGTTATCTTGCTCCTTCTGTCGTCAACGAATTTACTAATTCCAAAGCTCACATGCTGACAGATCGGAAGAGCGTCGTGTAGGGAAAGAGTGTAGGAAGAAGTGTAGAACTCGGGGGGCGGCGGGTCATTAAAAAAAAAAAAATAGATATAGAGAAATAACCAGGAGTAGAAGAAATCAGAAAGGAAAATATCAACACAGAGACAACGCAACGTATA
+
CCCCCFFFFFCCGGGGGGGGGGGDFFGGFHFHHHHFGEEGHHGHHHF5FBAEHFFGGGGHEGGFGHHHHHHHHHHGGHHHFHHGHHFHFHHHHHHHEGHHGFGGHFHGGGGEGFHHGGHHHHHHHHGHHHHFHHHHDB22@222@2??>/?--;--;---9:/:///:/:-9@---:.9//////////////9//;....///////9////:////./////9/;////.9.//////;------..//
@M03495:530:000000000-LYBTV:1:2110:11212:10043 2:N:0:GTGCTCTG+TTCTTCCT
ATATTTTGCCGTTGATAAACCACCCTCCCTGTGGTCGTTATCTTGCTCCTTCTGTCGTCAACGAATTTACTAATTCCAAAGCTCACATGCTGACAGATCGGAAGAGCGTCGTGTAGGGAAAGAGTGTAGGAAGAAGTGTAGAGCTCGGGGGGGGGCGGGGCATTAAAAAAAAAAAAAAAGTAGTAGAAGAAGAGAGGAGGATGGATGAGATAATAAACAAAGTACGTAGATGAGATGTAAAATCAAGTCAA
+
CCCCCFFFFFDBGGGGGGGGGGGGGHHGGHHHHHGHGGGHHHHHHHHHHHHHHHHHGGGHGHGGGHHHHHHHHHHHHHGHHHHHHHHHHHHHHHHHHHHHGEGGHHHGGGGFGHHFHEHHHHGHHHHHHHHHHGHH3F22222222/<//A--<--<----</<00B0<<@-@<-----.<00000000:/<<./<....</<./0000:<00000<00../000./0..000000000000000000000
@M03495:530:000000000-LYBTV:1:2110:10705:10045 2:N:0:GTGCTCTG+TTCTTCCT
ATATTTTGCCGTTGATAAACCAGGGACTCAGGCTGGACCAAAGCTCACATGCTGACAGATCGGAAGAGCGTCGTGTAGGGAAAGAGTGTAGGAAGAAGTGTAGATCTCGGTGGGCGCCGGGTCATTAAAAAAAAAAAAAAACGATGAGAGACTCAGACGGCAATAGAGGAACGTCAGTCATGACTTGAGGAACGATGACACTAGATGAGTGATCACAGACTGTACATAAACTGAATATCACTACATATATA
+
CCCDEFFFFFEDGGGGGGGGGGHGGGGHHHHHHHHGHHHHHHHGHHHHHHHHHHHHHHGHHHGGGGGHHGGGGEFHHHHGHHHHHHHHHHGHHHHFHHEG4?F4FDD4?F/?D/?E/////?/@2>22DDGCCCDDC@@--.-...10<0.:000<00-.9--01111/./.<....1101110:1000/0/.....10000/0:111:1011:1/010:0<01<1<<1101100:1111<11<0111111
@M03495:530:000000000-LYBTV:1:2110:18367:10054 2:N:0:GTGCTCTG+TTCTTCCT
ATATTTTGCCGTTGATAAACCAAAGCTCACATGCTGACAGATCGGAAGAGCGTCGTGTAGGGAAAGAGTGTAGGAAGAAGTGTAGATCTCGGTGGTGGGCGGGTACTTAAAAAAAAAAAAAAAGATGAGATGAGTGGGCGAGGGCAATATGTAAAAAAATAAACGAAGTACAGGAAACAAGAAGACGAGCAAGACTTACGTGACACTGTTACGGGCTACGAGAAGATGACATAGGAGTGAGGTAGCATTAG
+
DEDEEFFFFFDCGGGGGGGGGGHHHHHHHHGHHGHHHHHHHHHHGGGGHHHGGGGGGHHHHGBGHGFGFGGHHHHHHHHHFF4@344B44F11>1111/?/////2222D?FGGCCCGG-<--.:01:01<01010...-----...0111111110<-.0110....<11:1/.////./:/<<:.----////<111.//..10001:11.9<--.<....9<01:10011100//.1<./00<11<11
@M03495:530:000000000-LYBTV:1:2110:16409:10075 2:N:0:GTGCTCTG+TTCTTCCT
ATATTTTGCCGTTGATAAACCAGCTAATCCTGAAAAAAAAATCAAAGCTAAAAACTACAATGCTAAGACCACGATGTGACTGCTATCAAAGTTAGATATATATGTAAATTATTCATCTGTCAAATCCTAGAATTATATCATACCTGCTCCAGCAATCACGACCTGTAATGGTTTAGTGGGTTGTTCACTGTTTCTGAAAAATGAAGATAGTTGTCCAGCTTCCAAAAAGTTTATTGTGTTTTCTAGTGGAG
+
3AABBFFFFFCCGGGGGGGGGGHHHHHHHHHHHHHHCFGCFHHHHHEHGHHFHHGHHHHHHHHHGHHHHHHHGGGFFFFHHGFHHGHHHHHGHHGBGHHHHHHHHHHHHGHHHHHHHHHHGHHHHHGHHHHHHHHHHHHHHHHHHHHHHHHHHHGHHHHGDGGGHHHGHFH=FHHFGHHEGGFGHHHHHHHHHHHGHFFGFHHEGFFHHHHHHHG0CGHECCCCBGEEGGGGGGGGGGFGEG0CBBBF?FE
@M03495:530:000000000-LYBTV:1:2110:17699:10085 2:N:0:GTGCTCTG+TTCTTCCT
ATATTTTGCCGTTGATAAACCAGCTAATCCTGAAAAAAAAATCAAAGCTAAAAACTACAATGCTAAGACCACGATGTGACTGCTATCAAAGTTAGATATATATGTAAATTATTCATCTGTCAAATCCTAGAATTATATCATACCTGCTCCAGCAATCACGACCTGTAATGGTTTAGTGGGTTGTTCACTGTTTCTGAAAAATGAAGATAGTTGTCCAGCTTCCAAAAAGTTTATTGTGTTTTCTAGTGGAG
+
BCCCCFFFFFCCGGGGGGGGGGHHHHHHHHHHHHHHHGGGGHHHHHFHHHHHHHGHHHGHHHHHHHHHHHHHGGHGGGHHHHHHHHHHHHGHHHHHHHHHHHHHHHHHHGHHHHHHHHHHHHHHHHHHHHHHHHHHHGHHHHHHHHGHGHHGHHHHHHHGGGGGFHHHGHHHHHFGGHECEGCGGHHHHHHHHHHHHHHHCGHHEGHHFGHGHHHHHHGHFHHHGGHGDFGGGGGGGFFGFFGBBFFGEC?
@M03495:530:000000000-LYBTV:1:2110:6472:10121 2:N:0:GTGCTCTG+TTCTTCCT
ATATTTTGCCGTTGATAAACCAGTCTCCAAAGCTCACATGCTGACAGATCGGAAGAGCGTCGTGTAGGGAAAGAGTGTAGGAAGAAGTGTAGATCTCGGGGGTCGCCGGATCATTAAAAAAAAAAAAAAAGGTGAATGATGATAGGCTAGTGACAGAAAAAAGAAATGTGAAACAGAAGATAGACGGAACGAATCGATGCTCACACAACAAGAGAAGTGACTAAGTAAAAACAATAGATATACACATCTCA
+
CCCCCFFFFFCAGGGGGGGGGGHHHHHHHHFHHHHHHHHHHHHFHHHHHHGGGGGHHHGGGGEFHHHHGHHHHHHHHHHHHHHHHHHGFBD@444B@FF/>E////?<//?/0>211?FDCC-A@<-;--..0/00000000000//00.:0000;////::...///9///9///9///9///:....-...;...././/////.....//./;/://///:///////.:./;////://////////
@M03495:530:000000000-LYBTV:1:2110:20159:10128 2:N:0:GTGCTCTG+TTCTTCCT
ATATTTTGCCGTTGATAAACCAGCTAATTCCAAAGCTCACATGCTGACAGATCGGAAGAGCGTCGTGTAGGGAAAGAGTGTAGGAAGAAGTGGAGATCTCGGTGGTCGCCGTATCATTAAAAAAAAAAAAAAAAAAGAGAAGAGAGACGTGTGCAGGTAAAGAAATGATAACATGTAAATCATAATAAGTGTACGATGTGCTCAGACAAGTCGACAGGATCGATGAAAACAGATACAAGCTGTGACAACGA
+
CCDDDFFFFFDDGGGGGGGGGGHHHHHHHHHHHHHHHHHHHHHGGGHHHHHHHHGGGGHHHGGGGFGHHHHGGHHHHHHHHHHHHHHHHHHH331333B41F1?E/3>/>///0BB444BDGHGCG/A@<--<---..//0/0./../.../9000.<00000./00000000<00000000:00000000<0099..:0000</00//.00.9-.-..:/...00000/.//0000:0.00:/:00<.-.
@M03495:530:000000000-LYBTV:1:2110:12465:10142 2:N:0:GTGCTCTG+TTCTTCCT
ATATTTTGCCGTTGATAAACCAGCTAATTCCAAAGCTCACATGCTGACAGATCGGAAGAGCGTCGTGTAGGGAAAGAGTGTAGGAAGAAGTGTAGATCTCGGGGGGCGCCGTAGCATTAAAAAAAAAAAAAAAGAGAAACACAATGGTAGTGAGAATATGTACAAAAACACTAAGGACCAAAGTATAAATACTTAAAAGATTGTGAAACTAACTATGTAGTGGCACGAGAAAGAACAACAGCAATCTGGGA
+
CCCCDFFFFFDCGGGGGGGGGGGHHHHHHHHHHHHHHHHHHHHHHHHHHHHHHHGGGGHHHGGGGGGHHHHGHHHHHHHHHHHGFHHHHHGF44F444@41F/>/--<<-9-...<1B11<<FAFA-=-<---..//00//...0001:10/101101111111:0.....0<00/0..<../1:1:1:1101111111.010<111101::011111<11/../0..-9.00/.:/:.././/0:111/.
@M03495:530:000000000-LYBTV:1:2110:13922:10144 2:N:0:GTGCTCTG+TTCTTCCT
ATATTTTGCCGTTGATAAACCAGGACTCAGGCTGGACCAAAGCTCACATGCTGACAGATCGGAAGAGCGTCGTGTAGGGAAAGAGTGTAGGAAGAAGTGGAGATATCGGTGGTGGGCGTATAATTAAAAAAAAAAAAAACGAAAAAAAAGGAGTGAGAGGACACCAACAGAAACTGACTGCGAAGAAGAAGATCTGTCGCAACAGACTCGAGCAACCACGAGAGAAGAATAGGGTGATCATACAACACTGA
+
BCCCCFFFFFCCGGGGGGGGGGHGHHHHHHHHHHGHHHHHHHGHHHHHHHHHHHHHGHHHHGGGGHHHGGGGFGHHHHGGHHHGHFGFDHHHHHGGHHB3B/?344FFE/?<//?/?</<<2D33FFGHBG<CCC---<.<;..-.:--../.:.0000..9/......//;0/000000;.9--.//;//00;0000..-.-.//.00;:..-/.....--.-.0/;/9000./..000:00000.;000
@M03495:530:000000000-LYBTV:1:2110:10634:10149 2:N:0:GTGCTCTG+TTCTTCCT
ATATTTTGCCGTTGATAAACCAGCTAATCCTGAAAAAAAAATCAAAGCTAAAAACTACAATGCTAAGACCACGATGTGACTGCTATCAAAGTTAGATATATATGTAAATTATTCATCTGTCAAATCCTAGAATTATATCATACCTGCTCCAGCAATCACGACCTGTAATGGTTTAGTGGGTTGTTCACTGTTTCTGAAAAATGAAGATAGTTGTCCAGCTTCCAAAAAGTTTATTGTGTTTTCTAGTGGAG
+
CBCCCFFFFFCCGGGGGGGGGGHHHHHHHHHHHGHHHGGGGHHHHHHHHHHHHHGHHHHHHHHHHHHGFHHHGGHGGFGHGHHHHHHGHGGHHGHHHHHFHHHHHHHHHHHHHHHHHHGHHHHHHHGHHHGHHHHHHHHHHHHHFHHHFHHHHHHGHHHGFGGGHFF1FGHGHHGFGHGFGGGGHHHFHHHHGHGBGHFHGHFDDGGHBGHBHFFFHGBGHFBGHHHGGBFGGGBBFFBFGG090CCGFFE
@M03495:530:000000000-LYBTV:1:2110:26264:10153 2:N:0:GTGCTCTG+TTCTTCCT
ATATTTTGCCGTTGATAAACCAGTCCAAAGCTCACATGCTGACAGATCGGAAGAGCGTCGTGTAGGGAAAGAGTGTAGGAAGAAGTGGAGATTTCGGGGGTCGCCGCAGCAATAAAAAAAAAAAAACAGCGCTGCCGTGTATGAGAGGGAGTTGTTGAAGAGTAAGATGACAGATAAAGCTTCGACAGTCACCGTGACTTTGCATGTAGCATGAGTTCTAGAGCAGGGAAAGTATAGTCTGGAGGTGGTTG
+
BABBBFFFFFBAFGGGGGGFGGHHHHHHHHHHHFHHHHHHHGHHHHHHGGGGGHHGGGGFGGEHHHGAFHHFHHHGFHHHHHHGH@333133344?>1>E/?/////<//02<11?11A@-DG<:-../:--.-.:9;-./00009;...../0099////.;////9/////////;///;/-9..9///;/;.:../////9/////;/9//////9///;/;9.-....;//////////..;.....
@M03495:530:000000000-LYBTV:1:2110:21451:10162 2:N:0:GTGCTCTG+TTCTTCCT
ATATTTTGCCGTTGATAAACCAGAGGACTCAGGCTGGACCAAAGCTCACATGCTGACAGATCGGAAGAGCGTCGTGTAGGGAAAGAGTGTAGGAAGAAGTGTAGATCTCGGTGGTCGCCGGAGCATTAAAAAAAAAAAAAAGAGAAACGGATAGTGATGGACATATAAGAAGGAAGAAGCACATGGAATAAGCTGTCACAACAGATAGATCACTACGTAGCTAAGGTTACCGGTCGTGAGAGGACGAATAG
+
CCCDDFFFFFDDGGGGGGGGGGHHHGHHHHHHHHHHGHHHHHHGHHHHHHHHHHHHHHHHHHHGGGGGHHGGGGFGHHHHGHGHHHHHHHHHHHHHHFF@F?DFB4?4?0?>?E/3<//>////?G2222FGCCCDC----..//00/...<.0<0000</0000000000/../..//00</00/00000000<:00:00..//00::000/00/.:0..0000/0<000B--<--9/<00...---..0
@M03495:530:000000000-LYBTV:1:2110:22190:10165 2:N:0:GTGCTCTG+TTCTTCCT
ATATTTTGCCGTTGATAAACCAGCTAATCCTGAAAAAAAAATCAAAGCTAAAAACTACAATGCTAAGACCACGATGTGACTGCTATCAAAGTTAGATATATATGTAAATTATTCATCTGTCAAATCCTAGAATTATATCATACCTGCTCCAGCAATCACGACCTGTAATGGTTTAGTGGGTTGTTCACTGTTTCTGAAAAATGAAGATAGTTGTCCAGCTTCCAAAAAGTTTATTGTGTTTTCTAGTGGAG
+
BBBBBFFFFFBBGGGGGGGGGGGHFFHHGHHHHHHHHGGGGHHHHGHHHHHFFGGHHGHHHHHHHGHHHHHHGGHGGFHHHHGHHHGHHHHHFHGHHHHHHHHGHHHGGHHHHHHHHHEHHGHHHHGHHHHGHHHHGHHHHHHGHHHHHGHGHGGHHHHGGGGGHHHGHHHGHHFGFGHEGGGGHHFHHHGHHHHHHHFHHHHHGGFFFHHGFHGBFCFHHHHHFHEEFFGGGGGGGGFGGFGFEGGGFGE
@M03495:530:000000000-LYBTV:1:2110:25031:10234 2:N:0:GTGCTCTG+TTCTTCCT
ATATTTTGCCGTTGATAAACCAGCTAATCCTGAAAAAAAAATCAAAGCTAAAAACTACAATGCTAAGACCACGATGTGACTGCTATCAAAGTTAGATATATATGTAAATTATTCATCTGTCAAATCCTAGAATTATATCATACCTGCTCCAGCAATCACGACCTGTAATGGTTTAGTGGGTTGTTCACTGTTTCTGAAAAATGAAGATAGTTGTCCAGCTTCCAAAAAGTTTATTGTGTTTTCTAGTGGAG
+
3ABCCFFFFFCBGGGGGGGGGGHHHHHHHHHHHHGHGGGGGHHHHGHHHHHFFFGHHHGHGHHHHHGHHHHHGGHGFHHGHHGHHFHHHHHHHHHFHHHHHHHHHGHGHHHHHHHHHHHHHHHHHHHHHHGHHHHGHHHHHHGHHHFHHHHHHHFGFHHGDCCFHGFHHHH?FAFF>GHFDGGGHHGHHHHHHHHHHHFG<GFDGHHHHGHGGHHHHHHHGHFHFHHGGGGBBFFGGGBFFGFGGGGFEB?
@M03495:530:000000000-LYBTV:1:2110:21922:10236 2:N:0:GTGCTCTG+TTCTTCCT
ATATTTTGCCGTTGATAAACCACCTGTGGTCGTTATCTTGCTCCTTCTGCTAATTCCAAAGCTCACATGCTGACAGATCGGAAGAGCGTCGTGTAGGGAAAGAGTGTAGGAAGAAGTGAAGACAGCGGGGGGGGCCGGGACATTTAAAGAAAAAGAAGCTCAGGGTTCGGACATGAGGTCATTTGCCTGTCTGTCCCCACACAGGCTGAATGCCCGGTGCGCGTAAGGGACAACAATCGCGAACGCATCCG
+
AAAA3DFFFFDBF2EGFGGGFCGFHHGCFGGGGGGDFFCGCGG3GHDGHHHGGHHHFHEGGF3FEGHGGFHHAGDG3FGAE?1>?FGEGAEEEHFFHGHGHHHG4EEDGHFFA033434?B3330?E///>----;--9--.///9/9//:/;....///////A.:.-9.--/////9.////9////;/9/////.....;..;...////;/.--9@--;;-../........//;.;----9-.-/.
@M03495:530:000000000-LYBTV:1:2110:12982:10253 2:N:0:GTGCTCTG+TTCTTCCT
ATATTTTGCCGTTGATAAACCAGAACCATCCAAAGCTCACATGCTGACAGATCGGAAGAGCGTCGTGTAGGGAAAGAGTGTAGGAAGAAGTGTAGATCTCGGGGGTCGGCGGAGCATTAAAAAAAAAAAAAAAAAAAATGAAGTCATCTGAACAACGGTCGAAGACAAGACAAACAAACCATGCATACCTAAGTGATAGATAACAGCAACCAACTCAAAAAGGTGACCACGAAAGATTCAGTCGCATGACA
+
AABCCFFFFFDCGGGGGGGGGGHHHHHHHHHHHHHHHHHHHHHHHHHHHHHHHHGGGGHHHGGGGEGGHGHGFHHHHHGHHHHHGHHHHGFFB43444B41?//E//<//////-.1111<<1@@CCA--<-9-----.0000<0:<<000000/.--..--...///./////..<.9..0000000/000/000000:00<<00.//...../00000...<<000:<.-..9/00000009--..<00
@M03495:530:000000000-LYBTV:1:2110:3944:10254 2:N:0:GTGCTCTG+TTCTTCCT
ATATTTTGCCGTTGATAAACCAGTCGGGAGTCCAAAGCTCACATGCTGACAGATCGGAAGAGCGTCGTGTAGGGAAAGAGTGTAGGAAGAAGTGTAGAACTCGGTGGGCGGCGGATCATTAAAAAAAAACAACACGTAAAGAAAGATGCATGACGTTGTCGGCGAAGAAAAAAAAATAGAACATGGAATACACTAGATGTAGCTATGACGTAACATATTTGCAATTATCTATGTCAAGAATATGAGTAGCA
+
AABBBFFFFFCBGGGGGGGGGGHHHGGGGGEGHHHHHGHHHGHHFHHBFHHHHHHHGGGGHHHGGGGEEEGGEGFHHFGHHHFGHHBHHHHGFG4B@44?33>//EE////<///-->1111><FC?-:.:...:../..09./0/;000;000.;..:09------.///.----.00000/00/00090000900:0000000;0:0.....0;00000000000000:00000000/00000000009
@M03495:530:000000000-LYBTV:1:2110:10864:10256 2:N:0:GTGCTCTG+TTCTTCCT
ATATTTTGCCGTTGATAAACCACCCTCCAAAGCTCACATGCTGACAGATCGGAAGAGCGTCGTGTAGGGAAAGAGTGTAGGAAGAAGTGTAGAAATCGGTGGGTGCCGTACCTTTATAAAAAAATAAAAAGTAATCATTGCTTTAACATCATAAAAATAAATAGGCGTCAAGATTGGATAGTTGTGTCAGTAGTTGGTATTAACTTGACTCTTTGCGATTTGTTCACGAAACAAAGGTTCCTATATCTGCT
+
CCCCCFFFFFCAGGGGGBGFGGGGGHGGHHFCHHHHHHGHGHHGHHHHHGHGAEFFHHGGGEEEGCHHGHHHHGHHEHGHFBGHE?GB3@G3444B@EEEA///?/B/////4DF34DF3B2//0@F222/222222211?D111?111==1111110>=1<1111->-..00000.0<00000;.;00:;00;00:.:<00000;09000000009-..;00/;0;A..;-/999/:0;000900090:0
@M03495:530:000000000-LYBTV:1:2110:21336:10279 2:N:0:GTGCTCTG+TTCTTCCT
ATATTTTGCCGTTGATAAACCACCCTCCCTGTGGTCGTTATCTTTCTCCTTCTGTTCCAAAGCTCACATGCTGACAGATCGGAAGAGCGTCGTGTAGGGAAAGAGTGTAGGAAGAAGTGTAGATCTCGGGGGTCGCCGGATCATTAAAAAAAAAAAAAATAGAGAGTAAGAGAGAATAGAGTAGGTACTAGGTGAATGAAAGTGGACGGTAGCTATGGAACACGTCACGTAGGCGAGCACACGTGATACTT
+
CCDDDFFFFFDCGGGGGGGGGGGGGHHGGHHHHHHHGGGHHHHHHHHHHHHHHHHHHHHHHHHHHHHHHHHHHHHHEFHHHGEGDGHHGGGFGFGHGHGFHHGHHGGGFHHHHHFHH4F443?4D4FAE/<CC/@/C?--<-<11=1=1<<@@:A--<9.00111.011110/..0010<1<110111<<1/10<0<101:111000--...01<1<0100//<..9..:/..0----<./.9:../1111
@M03495:530:000000000-LYBTV:1:2110:6934:10295 2:N:0:GTGCTCTG+TTCTTCCT
ATATTTTGCCGTTGATAAACCAGCTAATTCCAAAGCTCACATGCTGACAGATCGGAAGAGCGTCGTGTAGGGAAAGAGTGTAGGAAGAAGTGTAGATCTCGGTGGTGGGCCGATCAATAAAAAAAAAAAAAAAAAAAGACAACGGCTAAGGCTAAGGCATGAGACATCAGTGATCAGATACTGGAACAATCCTAACCTACCAGAGTAAGGATGCAGGCGCGTAGTGAACATGAATGTCAGACCCTGACTAA
+
BCCCCFFFFFBCGGGGGGGGGGHGHHHHHHHHGHHHGFHHHHGHHHGHHHHHHGG?FGHGFGEFEEEBGGHGCFHGGHFGDGEHFHHHHF4E44344B@FG1>>>1//////<///3BB?3BGD?CCA/<--<---;..//:.----900//0000//.0.;000/000000000009:00900/90//00/000/:0;/.00..00;00000;00..---:--;/0;0000000000000:;.////000
@M03495:530:000000000-LYBTV:1:2110:19601:10307 2:N:0:GTGCTCTG+TTCTTCCT
ATATTTTGCCGTTGATAAACCACCCTCCCTGTGGTCGTTATCTTGCTCCTTCTGTCGTCAACGAATTTACTAATTCCAAAGCTCACATGCTGACAGATCGGAAGAGCGTCGTGTAGGGAAAGAGTGTAGGAAGAAGTGTAGATCTCGGTGGTCGCCGGATCATTAAAAAAAAAAAATGAGGAGAACGTAGAGGACTAGGAGTGATATGTGAGCAAAGTGCGAGAATATGATAGTCGTGATGGTCTAGAGAA
+
AABCCFFFFFDCGGGGGGGGGGGGGHHGGHHHHHHHGGGHHHHHHHHHHHHHHHHHGGGGGHGGGHHHHHHHHHHHHHGHHHHHHHHHHHHHHHHHHHHHGGGGHHHGGGGFGGGHHGHHHHFGFGGFHHHFFHGHFD2@22222D=/</?/1>/<@--.-01<11=1<@?--@?-.011/<...0.....</.<//</0:/.<11<1111100/0/<11-.--.011111<111<..</100111110<0
@M03495:530:000000000-LYBTV:1:2110:5981:10318 2:N:0:GTGCTCTG+TTCTTCCT
ATATTTTGCCGTTGATAAACCAGTTGGCTCTAGCTGCCATGCAATGTCACAACCACTTCTTGCCCTCCAAAGCCACATGCTGACAGATCGGAAGAGCGTCGTGTAGGGAAAGAGTGTAGGAAGAAGTGTAGAGCTCGGGGGGCGGCGGAGCATTAAAAAAAAAAAAAAAGAGAAAAACAAAAGATACAAAAAGAAAACACAACGACAAGTAGAACGAAAAACTCGAAATGTATGACACAACAAAAGAAAGA
+
CCCDDFFFFFDEGGGGGGGGGGHHGHHHHHHHGHHHHHHHHHHHHGHHHHHHGGGGHHHHHHHHHHHGHHHHGHHHHHHHHHHHHHHHHHGGGGHHHGGGGFGHHHGGHHHHHHFGGHHHHHHHHHG344?433DFB@/B?--<-<<---9<0<1:<<FFFF9BB<-<-..//00/....../.011100...../:/.:...-.9--.111110.9..-..0:<.<..1<1111100/..<.<./../0<
@M03495:530:000000000-LYBTV:1:2110:26827:10386 2:N:0:GTGCTCTG+TTCTTCCT
ATATTTTGCCGTTGATAAACCAGGACTCAGGCTGGACCAAAGCTCACATGCTGACAGATCGGAAGAGCGTCGTGTAGGGAAAGAGTGTAGGAAGAAGTGTAGATCTCGGTGGTCGCCGGGACATTAAAAAAAAAAAAAATAAGTACAGGACTAGAGCAGAGGTTAAGAAATGACACGACGAATGAAGTATGTTCGACTTAACTACAGTACTCATCTATTCAGGAAGTGTGCTGCTCGAATAATACCATGGG
+
CCCCCFFFFFCCGGGGGGGGGGGGHHHHHHFHHHGHHHHHHHHHHHHHHHHHHHHHHHHHHGGGGHHHGGGGEFGHHHGGGHHFHGHGHHHGHFGFCEE4434444?0F/E//3<///////=2222>DF@ACC@----.00000;00/..;/0000://..;/00000/00090;.-----.00000000::0....900000000000900;0000000000/.0000000090.-/0.00000000/.
@M03495:530:000000000-LYBTV:1:2110:7792:10406 2:N:0:GTGCTCTG+TTCTTCCT
ATATTTTGCCGTTGATAAACCAAAGCTCACATGCTGACAGATCGGAAGAGCGTCGTGTAGGGAAAGAGTGTAGGAAGAAGTGTAGATCTCGGGGGGGGCCGGGGCCTTAAAAAAAAAAAAGAAAAAGAACAGTACACGCACCAGAGGCGGCAGGACGAACAACATAGGAAAAGAACATTCTAAAGCAAACCTGATATTGAACAAATTACAGTATGATCGAGATTGTACACAAGAGCAGACTGAGATGCACT
+
DDDDDFFFFFCCGGGGGGGGGGHHHHHHHHHHHHHHHHHHHHHHGG2BGGHGGGGGGHHHHGHHHHGGDFFHHHHHHGHHDG4B3@FFBBCF/>E--<--9-<---9<0<BFFFFAC=@@.../<....///<0000.----......-----<..-----/../0000:///.://000:000<00/0<9/./<<0<000<0/.:000<<<B00:00.....0000000<../.:0/<.00000000000
@M03495:530:000000000-LYBTV:1:2110:7459:10438 2:N:0:GTGCTCTG+TTCTTCCT
ATATTTTGCCGTTGATAAACCACCCTCCCTGTGGTCGTTATCTTGCTCCTTCTGTCGTCAACGAATTTACATTCCAAAGCTCACATGCTGACAGATCGGAAGAGCGTCGTGTAGGGAAAGAGTGTAGGAAGAAGTGTAGATCTCGGTGGTCGGCGGAGTATTAAAAAAAAAAAAAAAGAAATACTGCTCAGGAAAGTGCGAAAAACAAAACACGGGGTATAGCAAGAAGGAGATATGTGTGAGACGAGCCA
+
BCCCBFFFFFCBGGGGGGGGGGGGGHGGGHHHHHHGGGGHHHHHHGHGHHHHHHHHGGGHGHGGGHHHHHHHHHHHHHHHHHHHHHHHHHGHHHHHHHGGGGHHHGFGGFGHHHHGGHHHFGGGFGHHGHHFHHD2?B?2222DFC?AD/1///----./0<00=<0:@@DD-----.../000000000//09:.000-.---.;........----.;000009///...:;000;0:.0099.-9--:
@M03495:530:000000000-LYBTV:1:2110:14694:10450 2:N:0:GTGCTCTG+TTCTTCCT
ATATTTTGCCGTTGATAAACCACCCTCCCTGTGGTCGTTATCTTGCTCCTTCTGTCGTCAACGAATTTACTAATTCCAAAGCTCACATGCTGACAGATCGGAAGAGCGTCGTGTAGGGAAAGAGTGTAGGAAGAAGTGGAGAACTGGGTGGGGGGGGGGTCATTAAAAAAAAAAATAAAGCAAAAAATGATGAAGTAGGAGGGGTATGAGAGAATAAAAAAGAGATAATATGAAGGTAGATGAAGGGGATG
+
BCCCCFFFFFCCGGGGGGGGGGGGGHHGGHHHHHHHGGGHHHHHHHHHHHHHHHHHGGGHGHGGFHHHHHHHHHHHHHGHHHHHHHHHHHHHHHHHHHHHGGGGHHHGGGGEGHHHGGHHGGHHHHHHHHHGFFBC?G22/202222/2<A//>------..000000:>:-9D-.900000/9/.;.0;B00000000;/.--;.009000.0000:00-..//00000000000:000000000.-.;.
@M03495:530:000000000-LYBTV:1:2110:13470:10516 2:N:0:GTGCTCTG+TTCTTCCT
ATATTTTGCCGTTGATAAACCAGCTAATCCTGAAAAAAAAATCAAAGCTAAAAACTACAATGCTAAGACCACGATGTGACTGCTATCAAAGTTAGATATATATGTAAATTATTCATCTGTCAAATCCTAGAATTATATCATACCTGCTCCAGCAATCACGACCTGTAATGGTTTAGTGGGTTGTTCACTGTTTCTGAAAAATGAAGATAGTTGTCCAGCTTCCAAAAAGTTTATTGTGTTTTCTAGTGGAG
+
BBBCDFFFFFDBGGGGGGGGGGHHHHHHHHHHHHHHHGGGGHHHHFFHHHHHGHGHHGHHHHHHHGHHHGHHGGHGHGHHHHBHHHHHHFGDGHHHHHHHHHHHHHHHHHHHGHHHHHHHHHHHHHHHHHHHHHHHGHHHHHHFHHFHHHHHHHHHHHHGGGGGHHHHHHHFGHHHHHFHDGFGHHHHHHHHGFHHGHFHHHHFHHHGFHHHHHFHGHHHHFFHHCGEDGFF0FGGGGFFGGGGGGGG:BA
@M03495:530:000000000-LYBTV:1:2110:6719:10585 2:N:0:GTGCTCTG+TTCTTCCT
ATATTTTGCCGTTGATAAACCAGGACTCAGGCTGGACCAAAGCTCACATGCTGACAGATCGGAAGAGCGTCGTGTAGGGAAAGAGTGTAGGAAGAAGTGGAGATCTCGGTGGTGGGCGGAGAAATAAAAAAAAAAAAAATAAAAAGTGATCTGAGCAATGGGTGTTTTACAGGTCGTGAAGACCTCATAAACGAGAATAAGAGTCAAATTAAAAGGCAAATGCATGTAGGATAGTGAAGAATGCAAACACA
+
BCCCCFFFFFCCGGGGGGGCGGHGGHHHHHHGHHGHHHHGHHGHHHHHGHHHHGHHGHHHHGGGGHHHGGGGFGHHGHGHHHHHHDGFGFHHHGHGGGB33/B33DB0F>/E////?//<//=2?1?=BFCCCC??-:-.00:00.900000000;0/000;:.-9::00;0/90--./.00//00000000.....00000000;0;00:0000....:000;00:0;:B00000;000/000000....
@M03495:530:000000000-LYBTV:1:2110:27119:10630 2:N:0:GTGCTCTG+TTCTTCCT
ATATTTTGCCGTTGATAAACCAGCTAATCCTGAAAAAAAAATCAAAGCTAAAAACTACAATGCTAAGACCACGATGTGACTGCTATCAAAGTTAGATATATATGTAAATTATTCATCTGTCAAATCCTAGAATTATATCATACCTGCTCCAGCAATCACGACCTGTAATGGTTTAGTGGGTTGTTCACTGTTTCTGAAAAATGAAGATAGTTGTCCAGCTTCCAAAAAGTTTATTGTGTTTTCTAGTGGAG
+
ABBBBFFFFFBBGGGGGGGGGGHGHHHHHHHHHFHHHGGGGHGHHEBEGFHHHHGGGHHHHHHHHHHHGHHHGGGGFGHHHGHHHHFHHGGHHHHHHHHHHHHHHHHHHHHHHHHHHHGHHHHHHHHFHHGFHHHHHHHHHHHGHHFHGHGHGHFHHHHG?CFGGFGHHHGGFHHH>GHGDFCDGHHHHHFHGGGHHHHFHHHHHHCGFFHHH:CGHGHFHHHHGGHE?0CFFFGGGG;FFFFFF9;F?FF
@M03495:530:000000000-LYBTV:1:2110:10511:10657 2:N:0:GTGCTCTG+TTCTTCCT
ATATTTTGCCGTTGATAAACCAGAACCATCCAAAGCTCACATGCTGACAGATCGGAAGAGCGTCGTGTAGGGAAAGAGTGTAGGAAGAAGTGTAGATCTCGGGGGTGGCCGGATGATTAAAAAAAAAAAAAAAGAAAACGAAAACGGCATGGGCAACAATGGAAAAACAGTAGAAAGAAGGAGTGTAAATGATAATGTAGAAACATGCATAGGAGAGGTGAGAAGACAACACTAATAGAAGAGACGAGCGG
+
CCCCBFFFFFBBGGGGGGGGGGHHHHHHHHHHHHHHHHHHHHHHFHHHHHHHGHGGGGHHHGGGFGGGHHHGGFHGFGGHDHGHHHHHGHGG4F344444?F/>E//>0?<////211?1?DFFG--C--A--..9///;...-/-.---..../....000000/.../;000000/./.;./.090000000000;00000//0000000;0/.:.0.0.00/0///9..0/0090000:;//.;9---
@M03495:530:000000000-LYBTV:1:2110:24115:10658 2:N:0:GTGCTCTG+TTCTTCCT
ATATTTTGCCGTTGATAAACCACCCTCCCTGTTCCAAAGCTCACATGCTGACAGATCGGAAGAGCGTCGTGTAGGGAAAGAGTGTAGGAAGAAGTGTAGATCTCGGTGGTCGCCGGATCATTAAAAAAAAAACAAAAGTCGAGCTATGTGTGTAGGGTGATGTTAGAAGACGTGAGCCAGCCAGCAGTAGTACGAACACTACGACTCTAGTGTATCACTAGTTGTACTCGGTGTTGGTCATCTAGGCATGG
+
CCCCCFFFFFCCGGGGGGGGGGGGGHHGGHHHHHHHHHHHHHHHHHHHHHFHHHGHHHGGGGHHHGEGFGGHHHHGFGHHHHHHHHHFFHFHHHGD4B34B44BF/?E?/3>/?////>03F3BD2FFC?/-..<00011..-..0<000=..000./..<0000;;00//.:...///...9../.;00000...--/0/:....://///9//////////////:/..:......;///////9//..
@M03495:530:000000000-LYBTV:1:2110:16093:10696 2:N:0:GTGCTCTG+TTCTTCCT
ATATTTTGCCGTTGATAAACCAGTCACAACCACTTCTTGCCCTCCAAAGCTCACATGCTGACAGATCGGAAGAGCGTCGTGTAGGGAAAGAGTGTAGGAAGAAGTGGAGAACTAGGTGGTCGGCGGATCATTAAAAAAAAAAAAAGAAGAAAGAAGTAGAGAACAAAAAAAAAGAGAATAATCAAAGAAAAAAAGTATAAAGTAGAGATCAAAGAAGAAGGAAATGTAAACAGAAGTCGTACGTAGAGAGA
+
CCCDDFFFFFEDGGGGGGGGGGHHHHHGHGFGGHHHHHHHHHHHGHHHHHHHHHHHHHHHHHHHHHHHGGGGHHHGGGGGGHHHHGHHHHHHHHGHHHHHGFHHGF33?303?3BB3BF/3</>@///>?1G=1=F1DC?@C---.../0//0/.:111111:0//..<---<<./:001111:001/./:.--.0:1:111:11<<1100001/</0:/<.//01111:11//0011....-/0<.11..
@M03495:530:000000000-LYBTV:1:2110:3123:10704 2:N:0:GTGCTCTG+TTCTTCCT
ATATTTTGCCGTTGATAAACCAGGACTCAGGCTGGACCAAAGCTCACATGCTGACAGATCGGAAGAGCGTCGTGTAGGGAAAGAGTGTAGGAAGAAGTGAAGATATGGGGGGGGTCCGTGTATTTAAAAAAAAAAAATGAGACTAAAGATGAATTCGGATTTAAATGTGAAGTGTGAGAAGTGGATGATGCTGTGATGAGACATGGTAGAAGCAGGCCAATATAGAGCGAATTCTGACATCCGTGTATCAG
+
BBBBAFFFFFBAGGGGGFG4FGHGFHHHHGHHHHGHHHHGHHGHHHGHHHHHFGEHFFFCFDEGGHHBEGGFEEGHHDFGHHFFHGGBFGFEH1FBC4F444334B430/>----..-..;.///;//9/9-;----./////////9////9;//9..../9/////;////9/;//9/;//9/////9////////////.//./9///////.....:/9/////-9;-.///////9/...;.//9/
@M03495:530:000000000-LYBTV:1:2110:11462:10717 2:N:0:GTGCTCTG+TTCTTCCT
ATATTTTGCCGTTGATAAACCAGCTAATCCTGAAAAAAAAATCAAAGCTAAAAACTACAATGCTAAGACCACGATGTGACTGCTATCAAAGTTAGATATATATGTAAATTATTCATCTGTCAAATCCTAGAATTATATCATACCTGCTCCAGCAATCACGACCTGTAATGGTTTAGTGGGTTGTTCACTGTTTCTGAAAAATGAAGATAGTTGTCCAGCTTCCAAAAAGTTTATTGTGTTTTCTAGTGGAG
+
ABCCCFFFFFCCGGGGGGGGGGHHHHHGHHHHHHHHHGGGGHHHHHHGHGHHHHGHHGHHHHHHHHHHGHHHGGHGHHHHHFBGHHHHFHHDGHHHHHHHHHHHHHHHHGHHHHHHHHHHHHHHHHHGHHHHHHHHHHHHHHFHHHHHHHHHHHHHGHHGGGGGHFHHHHHHHHHGFHHHGGGGHHHHHHHHFHHHHHBDCGHHDGHHHHHHHHHFFHBBHHHHFFHEGGGGGGFGGGFFGFGFFBFF?BE
@M03495:530:000000000-LYBTV:1:2110:12104:10717 2:N:0:GTGCTCTG+TTCTTCCT
ATATTTTGCCGTTGATAAACCAGCTAATCCTGAAAAAAAAATCAAAGCTAAAAACTACAATGCTAAGACCACGATGTGACTGCTATCAAAGTTAGATATATATGTAAATTATTCATCTGTCAAATCCTAGAATTATATCATACCTGCTCCAGCAATCACGACCTGTAATGGTTTAGTGGGTTGTTCACTGTTTCTGAAAAATGAAGATAGTTGTCCAGCTTCCAAAAAGTTTATTGTGTTTTCTAGTGGAG
+
ABBBBFFFFFBBGGGGGGGGGGHHHHHHHHHGHGHHGGGGGHGHHHHHHGHHHHGHHGHHHHHHHHHHHHHHGGHGGHHHFHFFHHHHHHHFHHHHGHHGHHHGHHHHHHHHHHHHHHHHHHHHHHHHHGHHHHHHHHHHHHHBGHHEHFHHHHHHGHHGGGGGHHHHHHHGFGHGGHFGEFGGHEHHHFHHHHHGGFFFHHHHGHFGHHGFHHHGHFBGHGHHFHGEGGGGGGGGFFBFGGGGGB;C.0;
@M03495:530:000000000-LYBTV:1:2110:20760:10721 2:N:0:GTGCTCTG+TTCTTCCT
ATATTTTGCCGTTGATAAACCAGCTAATCCTGAAAAAAAAATCAAAGCTAAAAACTACAATGCTAAGACCACGATGTGACTGCTATCAAAGTTAGATATATATGTAAATTATTCATCTGTCAAATCCTAGAATTATATCATACCTGCTCCAGCAATCACGACCTGTAATGGTTTAGTGGGTTGTTCACTGTTTCTGAAAAATGAAGATAGTTGTCCAGCTTCCAAAAAGTTTATTGTGTTTTCTAGTGGAG
+
ABBB@FFFFFB2EAGFGFGGGGHHHFHHHHHCFFHHH?FGGHGFHFHHHHGGEFEGHGHHGHHHHHHHHHHHGGEFGHHFGGBGHHHHHHF4GHFHHHGHGHGGFGHHHHHHHGBHHHHGFHHHHHGHHHHHHHHGFHFGGHEBDGHFHHHGEFGGFHHG?FGGHHHGHGH1FFHHFHHHGGGGHHHHGHHHHGHHHGBGFHHH0C0CCGGHHHHGBC/CFGHFHHGGGFFGBFFBFGGGFBFGGGFBFGE
@M03495:530:000000000-LYBTV:1:2110:25104:10729 2:N:0:GTGCTCTG+TTCTTCCT
ATATTTTGCCGTTGATAAACCATCCAAAGCTCACATGCTGACAGATCGGAAGAGCGTCGTGTAGGGAAAGAGTGTAGGAAGAAGTGGAGATCTCGGGGGTGGGCGTATCATTAAAAAAAAAAAAAGTACGTAAGCACGCGTGCACGGCATAGAGGATAGTGGCGAGAGAGAGAGGAGGAGGAAAGAAGAACCGCGACGTAAGCGGACGCACAAGGTATGGTGTTGGGCATAACGTGCGTAGGGGTTACACA
+
B@BCCFFFFFBBGGGGGGGGGGHHHHFHHHHHHHGHCFHHHHHGHHHGGGGFHHHGFDFGFGHHFGFFGGEGGHDGFHFEAGHG4B33133@B411/><//>///<//0>@22222F//-@@?<C.000.:0:;00/---:-..0.----000;C./////..--:--....9...;.....//;99////.-------9..9---------/..///////....-.:////./..-..-....:.;///
@M03495:530:000000000-LYBTV:1:2110:23920:10747 2:N:0:GTGCTCTG+TTCTTCCT
ATATTTTGCCGTTGATAAACCAGTCACAACCACTTCTTGCCCTCCAAAGCTCACATGCTGACAGATCGGAAGAGCGTCGTGTAGGGAAAGAGTGTAGGAAGAAGTGTAAAGCTCGGGGGTTGCGGGTCAAATTAAAAAAAGAAAAGTAAAGACAACGGACGAGCGACATGTAGGCGACGACAGGCGAAGGCAGGCAGGATCTCGATAGAGGCAGTACAAATCTGTATTCATAGACAGTGAAGCTATGATGA
+
A>AAAFFFFFBAFGGGG5BBFFGHHGHHHGGGGHHHHHHFGFHHGGBHGFHHGHHFHHHGEHHGHHHHGGGGEHBEGGGEEGFHFFFHHHEF4BBFEFGFHFBHB344444333////////@////<<>1111>1>F--.CCB//<0000;///.--.---:-----.00000;-;------..----.:9.-...9.////.//..:/.;..//////9/;:9///////////.://////;///://
@M03495:530:000000000-LYBTV:1:2110:12222:10753 2:N:0:GTGCTCTG+TTCTTCCT
ATATTTTGCCGTTGATAAACCACCCTCCCTGTGGTCGTTATCTTGCTCCTTCTGTCGTCAACGAATTTACTAATTCCAAAGCTCACATGCTGACAGATCGGAAGAGCGTCGTGTAGGGAAAGAGTGTAGGAAGAAGTGAAAGAGCCGGGGGTGGGCGGATCAGTAAAAAAAAGAGCAGGCACGAGCATCAATGGATGGCACGGACTTATAGCAGAGATGCATGAACGCAAAACATGTGATGTGATATAATC
+
AAABBFDFFF?>EEGGGFGGFFFAAGGEABFHFBFDEEGEF55AE5ABFGFHHHGFCFFAEDEFGCEGGHFH5FFGGFGEFBD3BFHFHFGFDG3FFGGHGGFGFHBEEFGGGHHGHGFGHGBFFGGGH1DFFGFCB12@110@00////----:.-----:0;00;0:9--...9//......---////9/////../:.----/9/////;/9./////////..;--9../////;///////9//9
@M03495:530:000000000-LYBTV:1:2110:18380:10754 2:N:0:GTGCTCTG+TTCTTCCT
ATATTTTGCCGTTGATAAACCAGCTAATCCTGAAAAAAAAATCAAAGCTAAAAACTACAATGCTAAGACCACGATGTGACTGCTATCAAAGTTAGATATATATGTAAATTATTCATCTGTCAAATCCTAGAATTATATCATACCTGCTCCAGCAATCACGACCTGTAATGGTTTAGTGGGTTGTTCACTGTTTCTGAAAAATGAAGATAGTTGTCCAGCTTCCAAAAAGTTTATTGTGTTTTCTAGTGGAG
+
@BBABFFBFFBBGFFGGFGFGGDHHHHHHFHFDGHCFGGGGHHHBHFFGHHGFHDCHHHEFFFHHHHHGHHHGGFGFGHHHHEHHBGHHHHHFHG3FGGHFHHHGHHHHHHHHGHGHHHHHFFHHHHFHHHHHHHHHHHHHHHHHHHHHHHHGHGHHHGDGDGGHHHHHHGFGHHHFHHGDGGDHHFHHHHHHHHGHHBD.CG00;;C0C:CCGGFEHHHHFHHECCEDFGFGFFGFGFFB/CFFFGG?0C
@M03495:530:000000000-LYBTV:1:2110:5103:10756 2:N:0:GTGCTCTG+TTCTTCCT
ATATTTTGCCGTTGATAAACCACCCTCCCTGTGGTCGTTATCTTGCTCCTTCTGTCGTCAACGAATTTACTAATTCCAAAGCTCACATGCTGACAGATCGGAAGAGCGTCGTGTAGGGAAAGAGTGTAGGAAGAAGTGTAGAGCTCGGTGGGCGGCGGATCATTAAAAAAAAAAAAACAAAAGAAAGACAGAGAGAACGACGCGGAACAAGATAAGATAACATAAATGAACACTGGATAAGAGCAGGACGA
+
CCCCCFFFFFCCGGGGGGGGGGGGGHHGGHHFHHHHGGGHHHHHHHHHHHHHHHHHGGGHGHGGGHHHHHHHHHHHHHHHHHHHHHHHHHHHHHHGHHHHGGGGHHHGGGFEEGHHHGHHHHGHFHHHHGFHFHHH3F22>F22>2?</?A///--<---:.;0BBB0;BDCG>-:-...../../0//////;..00..--------////000000000000000000;0/00/9000000/9/.;.--
@M03495:530:000000000-LYBTV:1:2110:7323:10761 2:N:0:GTGCTCTG+TTCTTCCT
ATATTTTGCCGTTGATAAACCAGCTAATCCTGAAAAAAAAATCAAAGCTAAAAACTACAATGCTAAGACCACGATGTGACTGCTATCAAAGTTAGATATATATGTAAATTATTCATCTGTCAAATCCTAGAATTATATCATACCTGCTCCAGCAATCACGACCTGTAATGGTTTAGTGGGTTGTTCACTGTTTCTGAAAAATGAAGATAGTTGTCCAGCTTCCAAAAAGTTTATTGTGTTTTCTAGTGGAG
+
CCDDCFFFFFDCGGGGGGGGGGHHHHHGHHHHGHHHHGGGGHHGHHHHHHHHHHGHHHHHHHHHHHHHHHHHGGHFGGHHHHHHHHHHHHHHHHGHHHHHHHHHHHHHHHHHHHHHHHGHHHHHHHHHHHHHHHHHHHHHHHHHHHHHHGHHHHHHHGHFEGGGHHHHGHHHHHHHHHHHGGGGHHHHHHHHHHHHHGHHHHHHHFHHHGGHHHHHHHHHFHHHHBCEEBFFGGGGGGGGGGHGGGFGF0A
@M03495:530:000000000-LYBTV:1:2110:11232:10763 2:N:0:GTGCTCTG+TTCTTCCT
ATATTTTGCCGTTGATAAACCAGGACTCAGGCTGGACCAAAGCTCACATGCTGACAGATCGGAAGAGCGTCGTGTAGGGAAAGAGTGTAGGAAGAAGTGGAGATCTCGGGGGTGGGCGGAGCATTAAAAAAAAAAAAAAAAGAGAGAATGAGGGGAGTCAGAGCGACACATAAGAGGAGCAAGAGTAGGAGTACACTGATCAGAATCGGGCTATTAGAAGAGTAATCAAATAGAAAGGATGCGATTAGAAA
+
DDDCCFFFFFCBGGGGGGGGGGHGHHHHHHHHHHGHHHHHHHHHHHHHHHHHHHHHHGFHHGGGGHHHGGGGEEHHHHGGHHHHHGGGHHGFHHHHFDG33/333D?B?//B//>///----<0000=00@-@CC-:-99-..//..00:00:.-.-./000:/9----/0000:0.:.../:/.00000///00000000:00000..---.00000000.;00;00000:00000.;00/-....0000
@M03495:530:000000000-LYBTV:1:2110:6846:10764 2:N:0:GTGCTCTG+TTCTTCCT
ATATTTTGCCGTTGATAAACCAGCTAATCCTGAAAAAAAAAATCAAAGCTAAAAACTACAATGCTAAGACCACGATGTGACTGCTATCAAAGTTAGATATATATGTAAATTATTCATCTGTCAAATCCTAGAATTATATCATACCTGCTCCAGCAATCACGACCTGTAATGGTTTAGTGGGTTGTTCACTGTTTCTGAAAAATGAAGATAGTTGTCCAGCTTCCAAAAAGTTTATTGTGTTTTCTAGTGGG
+
BBBBBFFFFFBBGGGGGGGGGGHHHHHHHHHHHHHHHGGGGGHGHHHHFHHFHGHGHGHHHHGHHHHHHHGHHGGHGHHHHGHHHGGHGHHHHGHHHHHHHHHHHHHHHHHHHHFHHHHHEGHHGHHHHHHHHHHHHHHHHHHFHHHHFFFHFHHHFFBFGGGGGHFHHHGHHHGFH1GGHGGGGHHHHHHHHHFDGHHGHFFHHHFBGF0GFGGHCGFBFHGBFG0C.CBFFFGB0;BFGGGGGB0BFE.
@M03495:530:000000000-LYBTV:1:2110:26372:10770 2:N:0:GTGCTCTG+TTCTTCCT
ATATTTTGCCGTTGATAAACCAGAGGACTCAGGCTGGACCAAAGCTCACATGCTGACAGATCGGAAGAGCGTCGTGTAGGGAAAGAGTGTAGGAAGAAGTGTAGATTTCGGTGGTGGCCGTATCAATATAAAAAAAAAACAGGATAGAGTGCATGTCGTAGGAAATGGCTCACGGTGTGATATATATCGTCATCTTGAACTGGCACGTCCTTATACAGACAGTCGACAATCCAGCATAGCCACTCTCACTG
+
AAAAAFFFFFDAG1AGF3FDGGHHHGHHHHFHGHGHEGHHHGHHHFHGGHHHGBGGHHHHHHHGGGGHHHGCGGGGHHGFGCGHHHH1EFG1DGF>FEHFF22B2222BEE>E?///0B///0022B22222B1////-..0.0111<111100<=0.<..<00/<00//0:0....;::00000000./...0000000;0/./0...9.0000;0//9--//-----9/-///-//////-/;/;///;
@M03495:530:000000000-LYBTV:1:2110:11734:10775 2:N:0:GTGCTCTG+TTCTTCCT
ATATTTTGCCGTTGATAAACCAGGGACTCAGGCTGGACCAAAGCTCACATGCTGACAGATCGGAAGAGCGTCGTGTAGGGAAAGAGTGTAGGAAGAAGTGTAGAACTCGGGGGTCGGCGGATAATTAAAAAAAAAAGAACAGAAACATACGGGAGAACATGAGGTATATGAAGACAAGAACAAGTGAAGAAACTAAAGACAAACGTAAGTATTGTGGCTCACATTGAATGAACAAGAAACTAAATGACAAA
+
CCDDDFFFFFCAGGGGGGGGGGHGGGGHHHHHHHHGHHHHHHHHHHHHGHHHHHFHHHHHHHGGGGHHHGEGGFGHHHHGHHHHGGBGGHHHHHHHHHDD4434433DE//<///>/</---.11=00D0GFC@C@...////0://00;..-.-..0/0000::B000000:0///:B////;000000///000:00;/;/....:.0:000:0...00:0::0000:00:0//////0000000000:
@M03495:530:000000000-LYBTV:1:2110:15359:10787 2:N:0:GTGCTCTG+TTCTTCCT
ATATTTTGCCGTTGATAAACCAGGGACTCAGGCTGGACCAAAGCTCACATGCTGACAGATCGGAAGAGCGTCGTGTAGGGAAAGAGTGTAGGAAGAAGTGGAGAGCTAAGGGGGGGGAAGATTCATAAAAAAAAAAAAAGGAAGAAATAACAAAGAAGCGGGTTCAAATATGAAGGAACAGCAACGTCCGGATGGACAGCGTTAAAATGAAAATATTGTTCAGGGCAGGATAACACCACACTGCAGTGGAG
+
BABBBFFFFFBAGGGGGGGGGGHDGFGFHHGHHHGGFHHHHHGHHHGHHHHHHHHHHHHFHEGGGFGHHGEFEEEHFGHGFHGHFGDGHHHHHHA133BE33?3/??34330//-9--..9//9/;/;BFFB-=D>---;..9../////9//.//.//---;..//////99///./../..;.-...--..-.//9..-....///;9//////9//9////....-.//9///..9../////////9
@M03495:530:000000000-LYBTV:1:2110:13758:10789 2:N:0:GTGCTCTG+TTCTTCCT
ATATTTTGCCGTTGATAAACCAGGACTCAGGCTGGACCAAAGCTCACATGCTGACAGATCGGAAGAGCGTCGTGTAGGGAAAGAGTGTAGGAAGAAGTGAAGATATCGGGGGTGGCCGGATCATTAAAAAAAAAAAAAAAAAAAAGTAAAAGGAATAAAGGACGAGGAGCAAGAGAAGGTGGGGTGAGGATTACAGTAAATAATGGCACACAGGAGTGACAGATAATGACATGCACCAAACAAGAGTGAGG
+
CDCDCFFFFFDCGGGGGGGGGGHGHHHHHHHHHHGHHHHHHGFHHHHHHHHHHHHHHHHFHGGGGHHHGGGGEEHEHHGEHHHGHGGGHHHGFFHHHFF4B4334B?F?/><///00/////?11<=1<DDCCCC@-9-9-----.000000<//000000/.-<---.../</:/0/.<<.--.-9..0:000000000000000//</.<..../.000</00:<000000000<....<./<.<:00.
@M03495:530:000000000-LYBTV:1:2110:10695:10794 2:N:0:GTGCTCTG+TTCTTCCT
ATATTTTGCCGTTGATAAACCAGCTAATCCTGAAAAAAAAATCAAAGCTAAAAACTACAATGCTAAGACCACGATGTGACTGCTATCAAAGTTAGATATATATGTAAATTATTCATCTGTCAAATCCTAGAATTATATCATACCTGCTCCAGCAATCACGACCTGTAATGGTTTAGTGGGTTGTTCACTGTTTCTGAAAAATGAAGATAGTTGTCCAGCTTCCAAAAAGTTTATTGTGTTTTCTAGTGGAG
+
CCCCCFFFFFBAGGGGGGGGGGHHHHHHHHHHHHHHHGGGGHHHHHGHHHHHHHGHHHHHHHHHGHHHHHHHGGHGHHHHHHHHHHHHHHGGHHHHHGHHFHHHHHHHHHHHHHHHHHHHHHHHHHHHHHHHHHHHGHHHHHHFHHEHHHHHHHHHHHHGGGGGHFH1FGG?GHHGFHHHGGGGHHFHHHHHHGHGGFHHCHHHEHHGHGHFFHGHHHGHHHHHHH:EGFFFFFFGGGFFGGGGFGGFGB.
@M03495:530:000000000-LYBTV:1:2110:3823:10803 2:N:0:GTGCTCTG+TTCTTCCT
ATATTTTGCCGTTGATAAACCAGGACTCAGGCTGGACCAAAGCTCACATGCTGACAGATCGGAAGAGCGTCGTGTAGGGAAAGAGTGTAGGAAGAAGTGGAGATATCGGTGGGGGCCGGGTAATTAAAAAAAAAAAAAAAGAAGCGTACAGGGAGTTGCGGATCTTGGAGAGAAATAGGTATATATCAAAGAGTAACAGTATGGACGTACAACGCAGAAACGAGGGTGTGAGCGAATAGAAGACTGGAGCA
+
CCCCCFFFFFCBGEFGGGGGGGHGGHHHHHHHHHGHHHHHGHHHHHHHGHHHHGHHHHHHHGGGGHHHGGGGFGHHHHGHHHGGHFGBGHHHHHGHHHF3B/334B4FE/?E//>//<//?/01@1?DDGC?DFC-;---...//-..:.0:...;/;0-----///////;.//////:///////://///:////////////-....//--;--///...--..9./;/--9-./9//////././9
@M03495:530:000000000-LYBTV:1:2110:4438:10825 2:N:0:GTGCTCTG+TTCTTCCT
ATATTTTGCCGTTGATAAACCACCCTCCCTGTGGTCGTTATCTTGCTCCTTCTGTCGTCAACGAATTTACTAATTCCAAAGCTCACATGCTGACAGATCGGAAGAGCGTCGTGTAGGGAAAGAGTGTAGGAAGAAGTGTAGATCTCGGTGGGGGCCGGATAATTAAAAAAAAAAAAAGAGAAATACAGAGAGTAGGAAAAATGGCTGGCAGTAGCACAATGTAGGAGTTAAAAAATGTAAAAAGGTCAGTA
+
CCBCCFFFFFCCGGGGGGGGGGGGGHHGGHHHHHHHGGGHHHHHHHHHHHHHHHHHGGGHGHGGGHHHHHHHHHHHHHHHHHHHHHHHHHHHHHHHHHHHGGGGHHHGGGGFGGHHHGHHHHHHGHHGHHGEFHHHFFD2FF2@D2@C/?////-<---..<00=0G<0;;@?----..//0000;000/:.000000//..00//..././0;000//0000090///00900-.0000000.;;00/00
@M03495:530:000000000-LYBTV:1:2110:13679:10872 2:N:0:GTGCTCTG+TTCTTCCT
ATATTTTGCCGTTGATAAACCAGTCAGGAGTCCAAAGCTCACATGCTGACAGATCGGAAGAGCGTCGTGTAGGGAAAGAGTGTAGGAAGAAGTGGAGATCTCGGGGGTCGGCGGATCATTAAAAAAAAAAAAAGAAGAAAGAAGAGGCAGGAGGGGACGGGTACAAGAAGTAGAACAAAAGTTGAGAAGAAGAGGTGAGAATGGTAAAGGAAGCAGGTGAGTGGACAGAAGGAGAAATGATCAGGAGACAG
+
BBCDCFFFFFDCGGGGGGGGGGHHHHHHHGHHHHHHHHHHHHHHHHHHHHHHHHHHGGGEHHHGGGGGFHHHHGFHHHHHHHFGHHHHGFHFBF3B?B33BD1F/>E//<//<>/--01<<11FB?@-:<:A-.../0//0<./0....<-...--.-<9---0000///000<00//../00<<0<0<0//0..090.000000<0000//..0/..00.:0.000./00...<.0000000:0<...//
@M03495:530:000000000-LYBTV:1:2110:7401:10874 2:N:0:GTGCTCTG+TTCTTCCT
ATATTTTGCCGTTGATAAACCAGCTAATCCTGAAAAAAAAATCAAAGCTAAAAACTACAATGCTAAGACCACGATGTGACTGCTATCAAAGTTAGATATATATGTAAATTATTCATCTGTCAAATCCTAGAATTATATCATACCTGCTCCAGCAATCACGACCTGTAATGGTTTAGTGGGTTGTTCACTGTTTCTGAAAAATGAAGATAGTTGTCCAGCTTCCAAAAAGTTTATTGTGTTTTCTAGTGGAG
+
3AACBFFFFFCAGGGGGGGGGGHHHHHGHHHHHHHHHGGGGHHHHHGHHHHHHHGGHHHHHHHHHHHHHHHHGGHGHBGHFFHHHHHHGHHHHHHFHHHHHHHHHHHHHHHHHHHHHHHHGHHHHHHHHGHHHHHHHHHHHHHGHHHHHHGHGHHHGHHGGGGGHHHGHHB?GHFHHHGHGGGGHHHHHHHHHHGHGGFHGHHGHHHHHHHHHFCFHGFHFHHFHHAEGGGGFFFFGGGGGGGGGGGGFCE
@M03495:530:000000000-LYBTV:1:2110:6680:10877 2:N:0:GTGCTCTG+TTCTTCCT
ATATTTTGCCGTTGATAAACCAGCTAATTCCAAAGCTCACATGCTGACAGATCGGAAGAGCGTCGTGTAGGGAAAGAGTGTAGGAAGAAGTGAAGATATCGGGGGGGGGGGGGTTTTTAAAAAAAAAAAAAAAATTAATATTGTAGTGATATTTAGAGTTAATTGTAGAGTAGTGGAGCAAGTGAGAAAGGATAATAAGACAGGGTAGAGTCGAAACGTGAAAGGATGAGAGAGAATATAATGTTGTATGT
+
BBCCCFFFFFCBGGGGGGGGGGHHHHHHHHHHHHHHHHHHHHHHHHHHHHHHHHGGGGHHFGEGFEEFHFGGHHHHFG@GHHHGHGFHHGB34@4334@B?@/>/-----9----....0000------:----.00;000000000/0:000009000:00009009000000/.0././/;0900000./000000009//..//.0000-...-9...900./000000...00000000000;0000
@M03495:530:000000000-LYBTV:1:2110:6506:10882 2:N:0:GTGCTCTG+TTCTTCCT
ATATTTTGCCGTTGATAAACCAGCTAATCCTGAAAAAAAAATCAAAGCTAAAAACTACAATGCTAAGACCACGATGTGACTGCTATCAAAGTTAGATATATATGTAAATTATTCATCTGTCAAATCCTAGAATTATATCATACCTGCTCCAGCAATCACGACCTGTAATGGTTTAGTGGGTTGTTCACTGTTTCTGAAAAATGAAGATAGTTGTCCAGCTTCCAAAAAGTTTATTGTGTTTTCTAGTGGAG
+
CCCCCFFFFFCCGGGGGGGGGGHGHGHHHHHHHHHHHGFGGHHHHHHHHHHGHHGHHHHHHHHHHHGHHHHHGGHGHHHHHHHHHHFHHHHHHHHHHHHHHHHHHHHHHFHHHHHHHHHHGHHHHHHHHHHHHHHHHHFGHHHGGHHEHHHHGHGHHGHGGGGGHHHFHHFGFHGFGHHGGGGGHHGHHHHHHHHHFHHFGHHGFHHHHHHHHHHHGGGHFHGHFGAEEFGGGEBFFGFGGGGGGFBFG;E
@M03495:530:000000000-LYBTV:1:2110:25811:10888 2:N:0:GTGCTCTG+TTCTTCCT
ATATTTTGCCGTTGATAAACCAGCTAATTCCAAAGCTCACATGCTGACAGATCGGAAGAGCGTCGTGTAGGGAAAGAGTGTAGGAAGAAGTGTGGGCCACTGGGTGCGCCGTATCATTAGAAAACATGTACAAAACACTTGGCATCCGTCAGTGTGCTAGTTACTTTACACTGGAGTTCGCGGGTGCTATCACTCGGCATGGTCTCTGCCACCTCAGAGAATCACCAAACCCATTGCAAGCCAGAGCGTAC
+
1>AAAFFFFFDAEGEGF3FGEGACHGHHBGGGFDFFFGH1FGGCBBGFB1F1GHG?FCFHH/A/EAAAFGFGF0GG0FFGFFHFGFFC0G@1B1//////110/0////?/</002B22112BF</112B221100/011110@1<@<?0//11<11?1<11111>11=111100<</0.<<--;-::00;00;0...--..00000000/0...//00-/////9/9-----///;///-9-;--/---9
@M03495:530:000000000-LYBTV:1:2110:9750:10896 2:N:0:GTGCTCTG+TTCTTCCT
ATATTTTGCCGTTGATAACCAGCTAATCCTGAAAAAAAAATCAAAGCTAAAAACTACAATGCTAAGACCACGATGTGACTGGTATCAAAGTTAGATATATATGTAAATTATTCATCTGTCAAATCCTAGAATTATATCATACCTGCTCCCGCAATCACGACCTGTAATGGTTTAGTGGGTTGTTCACTGTTTCTGGAAAATGAAAGTAGTTGTCCAGGTTCCAAAAAGTTTATTGTGGTTTTCTGTGGGGG
+
AAAAAFFFFFDAECGCGFFGF0AB1D31D31ABEHHGGGGAB1BFE0B1FGHHGF11BF11A22FGB1B0//>//>1222@/11@1@BFD1EF2@2@@F222B22BD2FE2G222B21BB2FG2<FBF>1GBFDD>2>F2>1FFH0<1F/?//@/111?/<A<?<1<1?D1=F111<<.<>-.<=00000=D0000=CGC:00000:00;=000;0:/:0;900C.A.0;C0;0000.;C;.00000/.-9
@M03495:530:000000000-LYBTV:1:2110:8940:10925 2:N:0:GTGCTCTG+TTCTTCCT
ATATTTTGCCGTTGATAAACCAGCTAATTCCAAAGCTCACATGCTGACAGATCGGAAGAGCGTCGTGTAGGGAAAGAGTGTAGGAAGAAGTGTAGATCTCGGTGGTCGGCGGATCATTAAAAAAAAAAAAAAAAAGAAGCAAAAAGCAGAAGAGAGATCGTCACAAGAAGCAAACTACGATAAATGATGACAAGAGCAAAGTCAACAGTCAGATGAATAGATAGACAAAACTAGATAATAAGTCATCAATG
+
CCCDDFFFFFDCGGGGGGGGGGHHHHHHHHHHHHHHHHHHHHHHHHHHHHHHHHGGGGHHHGGGGEGGHHHGHHHHHHHHHHHGHHHGHHFB@4344@BF1F>?113>//>C//<0222>2DBCCC-C@--<---.../0</0/...0///00:/..00./...0:./</00<0:000.....00<0000000:/</0/0/000000/00000<0000<00000:00//..0000:0:0000000:00000
@M03495:530:000000000-LYBTV:1:2110:23017:10935 2:N:0:GTGCTCTG+TTCTTCCT
ATATTTTGCCGTTGATAAACCAGCTAATCCTGAAAAAAAAATCAAAGCTAAAAACTACAATGCTAAGACCACGATGTGACTGCTATCAAAGTTAGATATATATGTAAATTATTCATCTGTCAAATCCTAGAATTATATCATACCTGCTCCAGCAATCACGACCTGTAATGGTTTAGTGGGTTGTTCACTGTTTCTGAAAAATGAAGATAGTTGTCCAGCTTCCAAAAAGTTTATTGTGTTTTCTAGTGGAG
+
CCCCCFFFFFCCGGGGGGGGGGHHHHHHHHHHHGHHHGGGGHGHGHHHHHHHHHGGHHHHHHHHHHHHHHHHGGHGGHHHHHHHHHHHHHHHHHHHHHHHHHHHGHHHHGHHGHHHHGGHHHHHHHHGHFHHHHHHHHGHHHHGHHEFHHGHGFGHHHHGGGGGHHHHHHGGHHHHFGHHFGGGHHGHHHHHGHGHHHHHCHHEGHHHHHHGHHBGEGHFHFHHBG.AEFGGGGGFGGBFGGEFBFFGEEF
@M03495:530:000000000-LYBTV:1:2110:14913:10945 2:N:0:GTGCTCTG+TTCTTCCT
ATATTTTGCCGTTGATAAACCAGGCGGACCAAAGCTCACATGCTGACAGATCGGAAGAGCGTCGTGTAGGGAAAGAGTGTAGGAAGAAGTGTAGATATCGGGGGTCGCCGGGACATTAAAAAAAAAAAAAAAAAAAAGAGCGAAGATGGTAGGGATGCAGAGAAAAAATAGATATCGCGCTAGTTAGAAAAGAAGTTAAAAGTAAGTGCGTAATGCCGCTAAAGATATAAGCGAACAGAAAAATAACACTG
+
CCDDCFFFFFDDGGGGGGGGGGHGHGGGGGHHHHHHHHHHHHHHHHHHHHHHHGGGGHGHGFGGGFFGHHGHHHHHHHHHHHHHHHHFGBD44B444?B?E/<B//>//>/--->111<=1<DCDGGBCB-------..//----.000000../<./000./00/<-.000000<..----.00<0<00//../00000000000000-<<.9B00-<<-<0000000000-.---//00/.:0:00000
@M03495:530:000000000-LYBTV:1:2110:18099:10971 2:N:0:GTGCTCTG+TTCTTCCT
ATATTTTGCCGTTGATAAACCAGCTAATCCTGAAAAAAAAATCAAAGCTAAAAACTACAATGCTAAGACCACGATGTGACTGCTATCAAAGTTAGATATATATGTAAATTATTCATCTGTCAAATCCTAGAATTATATCATACCTGCTCCAGCAATCACGACCTGTAATGGTTTAGTGGGTTGTTCACTGTTTCTGAAAAATGAAGATAGTTGTCCAGCTTCCAAAAAGTTTATTGTGTTTGCTAGTGGAG
+
1AA?AFFF@FD>EEGGGGBFGAECHBGHBEGHBEGBFE?EEHCDFHHHHHHHFHEHHHFDGGHFHHGGHHHHEEFEHEF2GGGHFHHFGBDGHFGGHHHHGHHHGHBHGFFHHHHHHHFHB2GFHFHHHGGFHHHF2F2FFG1<1FCGHFCGGHFGGFBCAB?AFGHHFHEFDFG1FDFHGGCGFHHHHGHFGFDFG00=.<DDFG000;C0GH00:G/CGF/0<0:9A00C0;CBFB/FF/0000:9.0C
@M03495:530:000000000-LYBTV:1:2110:15357:10977 2:N:0:GTGCTCTG+TTCTTCCT
ATATTTTGCCGTTGATAAACCAGTCAGGAGTCCAAAGCTCACATGCTGACAGATCGGAAGAGCGTCGTGTAGGGAAAGAGTGTAGGAAGAAGTGTAGATCTCGGTGGTCGCCGGAGCATTAAAAAAAAAAAAAAAGAAAAGAAATGGCAGTTGAGAGAGAGGAGAAAAAAAAGATGAAAACGTAACAAATACGTCCACGATGTCAAGCGGCGACACCGAAAGTATCAAGTAAAGTGACAAGTGAAATAAGA
+
CCCCCFFFFFDCGGGGGGGGGGHHHHHHHGHHHHHHHHHHHHHHHHGGGGHHHHHHGGGGHHHGGGGEGHHHHGHHHHHHHHHHHHGHHGGG4B443@44@@FE1E?>3>/?/><///23?33BDCD/C@-<@--<..///<</110:/./1110.0..9...<..</.---..0<11<1/-.:..10.110.0.<.0.-.9.11100.9------.<---<B:1111011:11111111.11<1111111
@M03495:530:000000000-LYBTV:1:2110:19034:10978 2:N:0:GTGCTCTG+TTCTTCCT
ATATTTTGCCGTTGATAAACCAGGACTCAGGCTGGACCAAAGCTCACATGCTGACAGATCGGAAGAGCGTCGTGTAGGGAAAGAGTGTAGGAAGAAGTGTAGATCTCGGTGGTCGCCGTATCATTAAAAAAAAAAAAAAAAGAATAAACGGAACGAGAGGGACAAGAGGGAAAATAGACGTGCAAGATCATGTAGACCGGTGAGAACCGATGACAGAGTGGACAAGATTGTCGGCTACGAGGATGGCGCGC
+
CCDDDFFFFFDCGGGGGGGGGGHGHHHHHHHHHHGHHHHHHHHHHHHHHHHHHHHHHHHHHGGGGHHHGGGGEGHHHHGHHHHHHFGHHHHHHHHHGGF4BFG44D4FF?FE?3//////B0B3H3G?DBDGGCG-<-<--...:0000....-.<.9-....9../....../00000.....00<<<000000000----9.000.---.0<00//00.000../0000:9--../...--/0./-.-9
@M03495:530:000000000-LYBTV:1:2110:20989:11024 2:N:0:GTGCTCTG+TTCTTCCT
ATATTTTGCCGTTGATAAACCACCCTCCCTGTTCCAAAGCTCACATGCTGACAGATCGGAAGAGCGTCGTGTAGGGAAAGAGTGTAGGAAGAAGTGTAGATCTCGGTGGGCGCCGGATCATTAAAAAAAAAAAAATAACGAAGTGAGGGTTCGGTGGGATAGACACAGATTAGTAAATAGCTTCAGAGGAGGATCGTCTTGCAAAATAAGATGATAGCAATAGTACGATGCTGACTATAGCGATACATCAA
+
BCCCDFFFFFDCGGGGGGGGGGGGGHHGGHHHHHHHHHHHHHHHHHHGHHHHHHHHHHGGGGHHHGGGGGGHHHHGHHHHHGFGFGHHHHGHHHBFB@3@444B1E/??///></////02@G2FBGGCD?C<<<.000.....000..;..-:...-.0/0000//.000000;00:0000000000.:.../:./..9000:0/::00000:000000::::00.....000/000:00-9..-0000;
@M03495:530:000000000-LYBTV:1:2110:10295:11025 2:N:0:GTGCTCTG+TTCTTCCT
ATATTTTGCCGTTGATAAACCAGCTAATTCCAAAGCTCACATGCTGACAGATCGGAAGAGCGTCGTGTAGGGAAAGAGTGTAGGAAGAAGTGTAAAATTCGGAGGGCGGCGGGTCAGTAAAAAAAAAAAATAGAAGAGAAGAGAGGGAGGGTAGTGGACGAGGTAAAAAAAACAGAAAGTTAAAACAGATAAGGAATGAGACATATGAGACAGTACATGGCACAGACCAGTTAAGAAGAAAGGTGCACGAG
+
CCCCCFFFFFCCGGGGGGGGGGHHGGHHHHHHHHHHHHHDHHHCHGFGHFFGHHGEGEFGGEFFFGGHHHFEHFHHGFFGGHHHGHFHCG4F4@444B34?11>/@?E//</-<-00==0G0<<:-:;;-.000900990;9./.....--;/:0/.00----.0:000---..//000000000:.//000000/000000/:0000000//000000/./0/90../.0000000/0//0.00000..-
@M03495:530:000000000-LYBTV:1:2110:23020:11040 2:N:0:GTGCTCTG+TTCTTCCT
ATATTTTGCCGTTGATAAACCAGAGGACTCAGGCTGGACCAAAGCTCACATGCTGACAGATCGGAAGAGCGTCGTGTAGGGAAAGAGTGTAGGAAGAAGTGGAGATCTCGGGGGGGGCCGGGGTATTAAAAAAAAAAAAAAAAGAGAGCTAGGATGATGAGATGTCTTTAAAGAAAAAAGCAAGGACAACATAAAACCAACATGACAAGTAATATCGACTGTAACAGTGATAAAGTCAGGTATGACAGAGA
+
DCCCDFFFFFDDGGGGGGGGGGHHHGHHHHHHHHHHGHHHHHHHGHHHHHHHHHHHHHHGHHHGGGGHHHGGGGGGGHHHGGHHHHGFHHHHHHFHHHHFG?3F33B4??F/</--:-;-----.0000;BFB;>BC---9@-..//..000.0000;00000000000:0000.//.-..0//.../.9./00000.:.9./00000.0:00000..-..0000:00000:0:00:00/0000:0;B///
@M03495:530:000000000-LYBTV:1:2110:14174:11051 2:N:0:GTGCTCTG+TTCTTCCT
ATATTTTGCCGTTGATAAACCAGCTAATCCTGAAAAAAAAATCAAAGCTAAAAACTACAATGCTAAGACCACGATGTGACTGCTATCAAAGTTAGATATATATGTAAATTATTCATCTGTCAAATCCTAGAATTATATCATACCTGCTCCAGCAATCACGACCTGTAATGGTTTAGTGGGTTGTTCACTGTTTCTGAAAAATGAAGATAGTTGTCCAGCTTCCAAAAAGTTTATTGTGTTTTCTAGTGGAG
+
CCCCCFFFFFCBGGGGGGGGGGHHHHHHHHHHHHHHHGGGGHHHHHGHHHHHHHGGHHHHHHHHHHHHHHHHGGHGHHHHHHHGHHHHHHHHHHHHHHHHHHHHHHHHHHHHHHHHHHHHHHHHHHHHHHHHHGHHHHHHHHGHFGHHGHHGHHHHHHHGGGGGHHHHHHHFGHHG>GHHGGGGHHHHHHHHHHHGHFFHGHHHHHHBBGCGHFG0CGBGFGFFHHHGDGGGGGGGGGGGGGGGGGGGFBE
@M03495:530:000000000-LYBTV:1:2110:19659:11053 2:N:0:GTGCTCTG+TTCTTCCT
ATATTTTGCCGTTGATAAACCAGCTAATCCTGAAAAAAAAATCAAAGCTAAAAACTACAATGCTAAGACCACGATGTGACTGCTATCAAAGTTAGATATATATGTAAATTATTCATCTGTCAAATCCTAGAATTATATCATACCTGCTCCAGCAATCACGACCTGTAATGGTTTAGTGGGTTGTTCACTGTTTCTGAAAAATGAAGATAGTTGTCCAGCTTCCAAAAAGTTTATTGTGTTTTCTAGTGGAG
+
BBCCCFFFFFCBGGGGGGGGGGHHHHHHHHHHHHHGFFGGGHHHHHHHHHHHHHGHHHHHHHHHHHHHHHHHGGHGGHHHHHHHHHHHHHHHHGHHHHHHHHHHHHGHHHHHHHHHHHHHHHHHHHHHHHGHHHHHHHHHHHHHHHHHHHHGHHGBGHHGGGGGHHHGHHHFHFHHHHHGGGCGHHHFHHHHHGGHHHHHHHHHGGFGHHHFHHFHFHEHHHHHGHGEFFGGGGFGGG9CFFGGGGFGFBE
@M03495:530:000000000-LYBTV:1:2110:14212:11058 2:N:0:GTGCTCTG+TTCTTCCT
ATATTTTGCCGTTGATAAACCAGTCTCCAAAGCTCACATGCTGACAGATCGGAAGAGCGTCGTGTAGGGAAAGAGTGTAGGAAGAAGTGTAGATCTCGGGGGGAGCTGCGTCATTTAAAAAAACAAAAGAAGATGAGCAGACGGCCTCGGTTGCGATGCTTAGCAGTTACCAGAGAAAGAACGAGGTGAATCGTCACATTTTACTCCAGGACAGGAGCGCCACGTACGAACCTGTTCGGACGAGTCATTCC
+
BBABBFFFFFBBFGGGGGFFGGHHFHHHHGFHHHHHHHHHHHHGHHHGHHHGGFGFHFGGGFGEGFHHGHHHHGGDGDFHGHHHHHEGH44@44B4411///-;;..//-;-9.009BB0CFG.;.;.;9./;/////://.-.-9.9.;;:-.--..9/9//////;/:///...////..9..-;./://....9/;/////9//;//9.;.....---99-...-..--;.///.-.--;-;9////9
@M03495:530:000000000-LYBTV:1:2110:19627:11077 2:N:0:GTGCTCTG+TTCTTCCT
ATATTTTGCCGTTGATAAACCACCCTCCAAAGCTCACATGCTGACAGATCGGAAGAGCGTCGTGTAGGGAAAGAGTGTAGGAAGAAGTGTAGATCTCGGGGGTCGGCGTAGCATTAAAAAAAAAAAAAAAAGAAGTCAGTAGAGACGAGGGAGTGGATAGAAGAAAGTGAAAAGACGCACTGAGTAGAGTGGAAGAGCATCACGTAGGAACGAAGAAACACAGGTGTTAGTACAGAGAGCAATAATATCAA
+
CCDDDFFFFFDDGGGGGGGGGGGGGHHGHHHHHHHHHHHHHHHHHHHHHHHGGGGHHHGGGGEEGHHHGHHHHHHHHHHHHHHHHGHFGDF@444B41?//E</<//>////?1=11GBGDFC@CC-<---.<C/000<0<00<B/.----.....0<000000//000:000/./.--9</<00000000.00/<./000009./..0:..9<..//:/<...00:900<00000//..0<000000<00
@M03495:530:000000000-LYBTV:1:2110:22566:11105 2:N:0:GTGCTCTG+TTCTTCCT
ATATTTTGCCGTTGATAAACCACCCTCGCCCTCCAAAGCTCACATGCTGACAGATCGGAAGAGCGTCGTGTAGGGAAAGAGTGTAGGAAGAAGTGAAGATCATGGTGGACTTCGCTCATGTGATAAAAAAAGAACAAAATCACACTAAAATGAAAAACACAAGTAAGTACTCCAAACATTTACAAAATAAAATTTGTTAGGAATTCTTTAGCTCATCAAGGTACCAGCTCATATATGCCTTTGCTCAAACA
+
AA@AA@FDFFD1E?GGGFGFGAAA0A0AAA0AGGHHHFHECGFEGHE1DGGECAEECEGGGHHF/EEG>?/BGFF0>/FCE@@B@GFG1FGGF@B22111111111B//1111////?11BF>222B11>@//@00<?G<1F11?00<F1F1GF110.>0G.<D0<00=D=0<<GD..0000<00CC:0;C00/0C0CFFH0C00000000;000;0900;CB000:.0/099;090000000///:///-
@M03495:530:000000000-LYBTV:1:2110:24190:11115 2:N:0:GTGCTCTG+TTCTTCCT
ATATTTTGCCGTTGATAAACCAGTCAGGAGTCCAAAGCTCACATGCTGACAGATCGGAAGAGCGTCGTGTAGGGAAAGAGTGTAGGAAGAAGTGTAGATCATGGCGGGCGCCGGAACATTAAAAAAAAAAAAAAGACGTGACGCAGTGGTACTCAAGCGCACGAGGAAAACAGGCACTTACACGGTATAGCACAGAGCTCTGCAAGATGACAGAATATACAACATATATACCCATACACACCAAGATACCA
+
BBCBBFFFFFBAFGGGGCGGGGGHHHHGHGHHHHGHHGHHHHHHGHHGFHHHGGEFEEGGHHHEAEEAEGFGHGFGEHFHHHGGHGFFHFHFBD44B4B434431/>//////////0?11=1<>@--<C----..;.:..;..;-.//00///9///.--;-9;--////./9.:./;////.-:../9FF//;9//9/////////;9B//9/9/////9/./;//////://///;/...;../:///
@M03495:530:000000000-LYBTV:1:2110:3808:11123 2:N:0:GTGCTCTG+TTCTTCCT
ATATTTTGCCGTTGATAAACCACCCTCCCTGTGGTCGTTATCTTGCTCCTTCGCCCTCCAAAGCTCACATGCTGACAGATCGGAAGAGCGTCGTGTAGGGAAAGAGTGTAGGAAGAAGTGTAGATCTCGGGGGGGGGGGGAACATTAAAAAAAAAAAAAAATAAAGAGAAGAGACGTAGAAGGAACACGGATGCTAGGATGTGGAAAAGAATAAGACCGCATAAAGCACATGAATCGAAAGAGAGTGACAG
+
BCBCBFFFFFBCGGGGGGGGGGGGGHHGGHHHHHGHGGGHHHHHHFHHHHHHHGGGGHGHHGHHHHHHHHHHHHGHHGHHHHGFGGHHHGGGEEFGGGHGEFHHHHHGGHHHGFGFHF4343?333D3B//>@--9---;-..:000900:-:--------.0000://0;0.//9:...90.;/.//.--.-/0009000000000//..000000/---:.00009//000;0;../..//:.00000;
@M03495:530:000000000-LYBTV:1:2110:22014:11139 2:N:0:GTGCTCTG+TTCTTCCT
ATATTTTGCCGTTGATAAACCAGCTAATCCTGAAAAAAAAATCAAAGCTAAAAACTACAATGCTAAGACCACGATGTGACTGCTATCAAAGTTAGATATATATGTAAATTATTCATCTGTCAAATCCTAGAATTATATCATACCTGCTCCAGCAATCACGACCTGTACTGGTTTAGTGGGTTGTTCACTGTTTCTGAAAAATGAAGATAGTTGTCCAGCTTCCAAAAAGTTTATTGTGTTTTCTAGTGGCG
+
AAAAADFFFFDAGE1B33AFG0001GFGHHGG111FGGEGCF1G11E0FFF1BGCFHHFHHGHHBGFFHFHHF//B0BE2B@GBEGF2EGHGEDFGGFB22BGHDHH222FDGHHHFFGDGHH1FGGEGHGGBGHG22BGGHHFGB0<111FGC0GF1GA?/@?G?111<F11FFGFDHGA.AEEFGHFFHE<GHD0=0G.CGH0;0;;;0CFGCFB:CGF:FC0:99A9CB00909B/;CF0BFGGF..;
@M03495:530:000000000-LYBTV:1:2110:27580:11139 2:N:0:GTGCTCTG+TTCTTCCT
ATATTTTGCCGTTGATAAACCAGCTAATCCTGAAAAAAAAATCAAAGCTAAAAACTACAATGCTAAGACCACGATGTGACTGCTATCAAAGTTAGATATATATGTAAATTATTCATCTGTCAAATCCTAGAATTATATCATACCTGCTCCAGCAATCACGACCTGTAATGGTTTAGTGGGTTGTTCACTGTTTCTGAAAAATGAAGATAGTTGTCCAGCTTCCAAAAAGTTTATTGTGTTTTCTAGTGGAG
+
BBBBBFFFFFBBGGGGGFCGGGHHHHHHHFHHFFHHHGGGGHGHHHHGHHHHHHGHHGHHHHHGHHHHGHHGGGHGGHHHFFCGHHFHHHHHHHHGHHHHHHHHHHHHGHHHFHHHHHHBHHHHHFHHHHGHHHHHHHGHHHFFHHHHHHHHFFHHHHHGDGGGGGHHHHGGHFHHHHHEGGGGHHFHHHHFGHHHH0DFGGHBHBFGHHHHGFGHHHCGHHHHFGA9E:FFFFFGBFFFFGGGFEFGEBA
@M03495:530:000000000-LYBTV:1:2110:17338:11151 2:N:0:GTGCTCTG+TTCTTCCT
ATATTTTGCCGTTGATAAACCAGGCGGACCAAAGCTCACATGCTGACAGATCGGAAGAGCGTCGTGTAGGGAAAGAGTGTAGGAAGAAGTGTAGATCTCGGGGGTGGCCGGATCATTAAAAAAAAAAAAAAAAAGATATAAGAGCAACACGCACAGTCGAAAAAAGGTATCGAATGGAACATAGGGGACACTCGATAAGAGATCTAAATATACTAATGTAGGCACCAAATACACAAACGAGACATAGTGTG
+
DDDDDFFFFFCBGGGGGGGGGGHGHGGGGGHHHHHHHHHHHHHHHHHHHHHHHGGGGHHHGGGGGGFGGHGHHHHHHHHHHHGGHHHHHGE4BGF44?FEF//@///0?@/</<GGHF1=1FCG?CCC@-----.;0000000:/0/....----/00....-.-..0:00../:00000/0:00...-;.;/;.:..000/00000:0:000000000000:0;.;:.000000:......;/0000000
@M03495:530:000000000-LYBTV:1:2110:18956:11160 2:N:0:GTGCTCTG+TTCTTCCT
ATATTTTGCCGTTGATAAACCAGCTAATTCCAAAGCTCACATGCTGACAGATCGGAAGAGCGTCGTGTAGGGAAAGAGTGTAGGAAGAAGTGTAGATCTCGGGGGTGGGCGTATCATTAAAAAAAAAAAAAAAGAAGAAGACACCGAGGGACCAAGAATGAGAACGGTGCCGGATAAAAGTAAAGATAGACAACGCCAGCAAACGCGTGAAAGCTCGGCAATGATGGGCTCGAGAGATGAACGTAGAGAGA
+
DDDDDFFFFFCCGGGGGGGGGGHHHHHHHHHHHHHHHHHHHHHHHHHHHHHHHHGGGGHHHGGGGEGFHGHGHHHHHHHHHHHHHHHGHHHH4434444@?F/>/>////<///02@@BF>DHGGG?@-<:--..</0/:0///.9----......./0000<00<.<.-/-9<..000000000000<<00/.---.-.//0..----.<00/:0.-.--000000../.--9.-.0<000.9...00..
@M03495:530:000000000-LYBTV:1:2110:11014:11207 2:N:0:GTGCTCTG+TTCTTCCT
ATATTTTGCCGTTGATAAACCAGCTAATCCTGAAAAAAAAATCAAAGCTAAAAACTACAATGCTAAGACCACGATGTGACTGCTATCAAAGTTAGATATATATGTAAATTATTCATCTGTCAAATCCTAGAATTATATCATACCTGCTCCAGCAATCACGACCTGTAATGGTTTAGTGGGTTGTTCACTGTTTCTGAAAAATGAAGATAGTTGTCCAGCTTCCAAAAAGTTTATTGTGTTTTCTAGTGGAG
+
CCCCCFFFFFCCGGGGGGGGGGHHHHHHHHHHHHHHHGGGGHFHHHHHHHHHHHGHHHHFHHHHHHHHHHHHGGHGGFHHHHHHHHHHHGHHFHHGHHHHHHHHHHHHHHHGHHHHGHHHHHHHHHHHHHHGHHHHHHHGHHHFHHHGHFHH2FFBFHHGGGCCHGHHGHHGGCGHDGHHGGGGHHHGHHGGHFGHHHHHFHFGFH0CGHHHEC0CGFHFFFHHGH.CDFGGFFGGFGBFGBF0BFGFFGG
@M03495:530:000000000-LYBTV:1:2110:4655:11231 2:N:0:GTGCTCTG+TTCTTCCT
ATATTTTGCCGTTGATAAACCACCCTCCCTGTGGTCGTTATCTTGCTCCTTCTGTCGTCAACGAATTTACTAATTCCAAAGCTCACATGCTGACAGATCGGAAGAGCGTCGTGTAGGGAAAGAGTGTAGGAAGAAGTGGAGATATCGGGGGGCGCGGTGTGATTAAAAAAAAAAAAAGAAGGATAAGAGCTAGACTACGAGGTAACAGAGTAACTGTCAGAACACCAGAAATGACTAGAAGTGAGCGCTGA
+
CCCCCFFFFFEDGGGGGGGGGGGGGHHGGHHHHHGGGGGHHHHHHGGHHHHHHHHHGGGHGHGGGHHHHHHHHHHHHHHHHHHHHHHHHHHHHHHHHHGHGGGGHHHGGGGEF?GHHGHHHHHHFGGDFFHHEABCD22@/=22@DF</>-<-9--9.-9.<:111<10-C-<-<-<.../..0:0010/00:0110/...-.010:0::111111111<11///....:01<101100::10100--.-.
@M03495:530:000000000-LYBTV:1:2110:10669:11248 2:N:0:GTGCTCTG+TTCTTCCT
ATATTTTGCCGTTGATAAACCAGTCTCCAAAGCTCACATGCTGACAGATCGGAAGAGCGTCGTGTAGGGAAAGAGTGTAGGAAGAAGTGGAGAACTCGGGGGGGGCCGGGTTATTAAAAAAAAAAAAAAAAAAGCGTGAAGCACGACTACAGTAGAAAGAGAACAGATAGACAGCATGACGTGCAGTAGGCTACTCATAACAACAAAGAAGAGTCTTACTGGCAGATAGACCGTGACACTACGCTCAGCTG
+
CBBCBFFFFFCCGGGGGGGGGGHHHHHHHHHHHHHHHHHHHHHHHHFGHHHGFGGHHHGGGGEFHHHHGHHHHHHGHHHHGHHHGHH433@?313331E/>/--;-9---9:;/;////BAFFFD-9---9--......9////-.-.-//////////////////////;//./9/;/...../////;//////:///;/....//.//.////:9/:/;B.AB//9//-...;:////.-...;;//
@M03495:530:000000000-LYBTV:1:2110:3389:11250 2:N:0:GTGCTCTG+TTCTTCCT
ATATTTTGCCGTTGATAAACCAGTCTCCAAAGCTCACATGCTGACAGATCGGAAGAGCGTCGTGTAGGGAAAGAGTGTAGGAAGAAGTGGAGAGCACGGGGGTGGCGGGATAATTAAAAAAAAAAAAAAAGATTAGACACCTAAGCAGAAACCATACACAGAGTAGCTATGATAAAACCTCAGCGTCAAAAACTAAAATATTCACCGCAGCGGTCATATAATATAACTCTAAATATCGTACAACCAACTCA
+
A3AABFDFDFBBGGCGGGGGGCHHHHHHHHFAFFHH3GHHFHHGHHGHHFGGGGGHHHGGFE0EBGGFGHFHHHHEGHHHHFGH1FF@333?31?31/>/>////0///-.<>1<1F1GFC-C--:9B--..9000000/.//9///:;///.;//9///.9/9/////////:////.///9/...A?9B../;//9;/9//;//.-9----.-.//;/;/;/////9;//;9///.;;..;/..../9/
@M03495:530:000000000-LYBTV:1:2110:28214:11276 2:N:0:GTGCTCTG+TTCTTCCT
ATATTTTGCCGTTGATAAACCACCCTCCCTGTGGTCGTTATCTTGCTCCTTCTGTCGTCAACGAATTTACTAATTCCAAAGCTCACATGCTGACAGATCGGAAGAGCGTCGTGTAGGGAAAGAGTGTAGGAAGAAGTGAAGATCTCGGTGGGCGCCGTGTCATTAAAAAAAAAAAAATAGACAATAACAACATCAAACAAAGCGGATACGACACTGCCAAAGAGCACATCCAAATGAGAGTGCTCGGCTAA
+
CDDDCFFFFFDCGGGGGGGGGGGGGHHGGHHHHHHHGGGHHHHHHGHHFFDHHHHHGGGHGHGGGHHHHHHHHHHHHHHHHGHHHHHHHHHHFHGHHHHHGGGGHHHGGGGGGFHHHGHHHF3GGHGHHFFHHFGG?G22222@DFHF/<<//>/->--0<<=10<000<@<E?-9<.00:00/<000<0../00000<../:.---.0..9--000/00/<///0:/00/000<00<0000000.-.9.0
@M03495:530:000000000-LYBTV:1:2110:3884:11298 2:N:0:GTGCTCTG+TTCTTCCT
ATATTTTGCCGTTGATAAACCAGCTAATCCTGAAAAAAAAATCAAAGCTAAAAACTACAATGCTAAGACCACGATGTGACTGCTATCAAAGTTAGATATATATGTAAATTATTCATCTGTCAAATCCTAGAATTATATCATACCTGCTCCAGCAATCACGACCTGTAATGGTTTAGTGGGTTGTTCACTGTTTCTGAAAAATGAAGATAGTTGTCCAGCTTCCAAAAAGTTTATTGTGTTTTCTAGTGGAG
+
ABBCBFFFFFCAGGGGGGGGGGHHHHHHHHHHHHHHHGGGGHHHHHHGHHHHHHGHHHHHHHHHHHHHHHHHGGHGHGHHHHGHHHHHHFHHHHGHHHHHHHHHHHHHHHHHHHHHHGHHHHHHHHHHHGHHHHHHHHHHHHHFGHFHFHHHFHHHHHHGDGGGHHHHHGHGHHHHHHHECFCGHHHHHHHHGHHHHHGF.CGGDCGGHHHFHHHHHFFGFGHGHEGGFFFFGFGFFG9FGGFGF0FGG0E
@M03495:530:000000000-LYBTV:1:2110:18885:11299 2:N:0:GTGCTCTG+TTCTTCCT
ATATTTTGCCGTTGATAAACCAGAACCATCCAAAGCTCACATGCTGACAGATCGGAAGAGCGTCGTGTAGGGAAAGAGTGTAGGAAGAAGTGGAGATCTCGGGGGTGGCCGGATCAATAAAAAAAAAAAAAAAAGACGAAAAGGAGGAGACGACGTGAAGAAAGACACGAGATGGTAGGAGGAGATGAACGGAAGCATGAGTGAAGGACTCAGAGAGCGACGGTGTGTGAAACTCTGCATGTCATAAGACG
+
CDCDCFFFFFCCGGGGGGGGGGHHHHHHHHHHHHHHHHHHHHHHGHHHHHHHHHGGGGHHHGGGGEGGHHHGHHHHGHHHHHHHHHHHHHGH331@33B4?FE/?<<B00<////?1=@1??GD??A@--:---../.--.</./...9...----...11//0///:.--..00011.0/...9:0111..9<..0100010<110.<:/0000/..-----9.9...11101<1101111<111111:.
@M03495:530:000000000-LYBTV:1:2110:12623:11313 2:N:0:GTGCTCTG+TTCTTCCT
ATATTTTGCCGTTGATAAACCACCCTCCCAAAGCTCACATGCTGACAGATCGGAAGAGCGTCGTGTAGGGAAAGAGTGTAGGAAGAAGTGTAGAACTCGGGGGTCGCCGGATCATTAAAAAAAAAAAAAAAAAAAAGGAAAGGGAATAGGAAAAACAAAAAAAAAGAAAATAAAAAAACATCACATAACGAGAGCATAGATAATAAGAGAAAAGATCTTATAAGAATAGATGCGCATGATGATCATGAAAA
+
CCCCCFFFFFCCGGGGGGGGGFGGGHHGGHHHHHHHHHHHHHHHHHHHHHHHGGGGHHHGGGGGGHHHHGHHHHHHHGGHHHHHHHHHHG4F344B3B1E//E//>/<<////??FF=DFHGGGGC--;::---;-:.///...../00009//99....:----.::/9000000--..0:0000000....-.:0000:90000000:00//.0000::000:0:000000-.-..:00000;:00000
@M03495:530:000000000-LYBTV:1:2110:4125:11319 2:N:0:GTGCTCTG+TTCTTCCT
ATATTTTGCCGTTGATAAACCAGCTAATCCTGAAAAAAAAATCAAAGCTAAAAACTACAATGCTAAGACCACGATGTGACTGCTATCAAAGTTAGATATATATGTAAATTATTCATCTGTCAAATCCTAGAATTATATCATACCTGCTCCAGCAATCACGACCTGTAATGGTTTAGTGGGTTGTTCACTGTTTCTGAAAAATGAAGATAGTTGTCCAGCTTCCAAAAAGTTTATTGTGTTTTCTAGTGGAG
+
BAABBFFFFFBBEECGGGFGGGHHHHHHHHHHGHHHHGGGGHHHHEHGHHHHHHEHFHHHFHHHHHHHHHHHGGHGGHHHHHHHHHGHHHHHHHHHHHHHHHHGHHHHHGHGHGHHHEHHHHHHHHHHHHHHHHHHHHHHHHFFGHHHFFHFGHHHHHHGGGGGHHHHHHHHGHHHFHHHGGGGHGHFHHHHDFHHHHHD.=DD=CFHHHHGHHHHHHGFECGHEHGEDFGGGGGGGGGGFFBFFFGGGFG
@M03495:530:000000000-LYBTV:1:2110:20691:11330 2:N:0:GTGCTCTG+TTCTTCCT
ATATTTTGCCGTTGATAAACCAGCTAATCCTGAAAAAAAAATCAAAGCTAAAAACTACAATGCTAAGACCACGATGTGACTGCTATCAAAGTTAGATATATATGTAAATTATTCATCTGTCAAATCCTAGAATTATATCATACCTGCTCCAGCAATCACGACCTGTAATGGTTTAGTGGGTTGTTCACTGTTTCTGAAAAATGAAGATAGTTGTCCAGCTTCCAAAAAGTTTATTGTGTTTTCTAGTGGAG
+
AAABBFFFFFBAGGGGGGGGGGHGHHHHHHHHHHHHHGGGGHHHHHHHHHHHHHGHHHHHGHHHHHHHHGHHGGHGHGHHFHHHHHHHHHHGHHHHHHHHGHHHHHHHHHHHHHHHHHHHHHHHHHGHGEFHHHHHHHHHHHHHHGHHFHHHHHHHHHHGGGGGGHHGHHGGHHHHHHGHGGGGHHHHHHFHFHHHHFHHHHHHHGHHGHHHHHHGHFHFHGHHGBEEFGGGGFGGFGGGGGGGGGFBFBE
@M03495:530:000000000-LYBTV:1:2110:21520:11332 2:N:0:GTGCTCTG+TTCTTCCT
ATATTTTGCCGTTGATAAACCAGCTAATCCTGAAAAAAAAATCAAAGCTAAAAACTACAATGCTAAGACCACGATGTGACTGCTATCAAAGTTAGATATATATGTAAATTATTCATCTGTCAAATCCTAGAATTATATCATACCTGCTCCAGCAATCACGACCTGTAATGGTTTAGTGGGTTGTTCACTGTTTCTGAAAAATGAAGATAGTTGTCCAGCTTCCAAAAAGTTTATTGTGTTTTCTAGTGGAG
+
BBBBBFFFFFBAEGGGGGGGGGHHHGHHGHHHHHGCHGGGGHHGHHHEHHHGHFGHFFHHHGFEHHHHHHHHGCEGHHHHHHGFHBGEHHHFHHF3GFGHHHHHHFHHH4GFGGHHHHHHHHHHHHHHHGHHHHHHHHHHHHFGHHEHHFFFGFGGHFH?EG@DHHHHHHHGEHHHHHFGGGGGHGHHFHHHDGHHHHHHFHHHD:FHHHHGHHG0CC/CCC/GGH...FGFFFGFFFBFFF0CFBFFFFE
@M03495:530:000000000-LYBTV:1:2110:21915:11342 2:N:0:GTGCTCTG+TTCTTCCT
ATATTTTGCCGTTGATAAACCAGGACTCAGGCTGGACCAAAGCTCACATGCTGACAGATCGGAAGAGCGTCGTGTAGGGAAAGAGTGTAGGAAGAAGTGTAGATCTCGGCGGTGGGCGTATCATTAAAAAAAAAAGAAGAAGAAAAACGAGATAGATACAGACCGCTAATGAGAAAAGCGAGTCATGTGTAGCAACCTACTATAAGAACGCAGTGCGAACTGAAGTCTGGTGCAGTGCAGTGTGCACGTAA
+
DCCCDFFFFFDBGGGGGGGGGGHGHHHHHHHHHHGHHHHHHHHHHHHHHHHHHHHHHHHHHGGGGHHHGGGEEGGHHGGFHHFGGFGGHHHHHHHHHGH4D@444B?EG/>E//?/////?@>FBF111=CC?DC..<<0//0///..-.:..00:00000:..----.0000000//...--/000;0:00000../0/0000000:/..--900-.--.000:0000/0/000000000000000../.
@M03495:530:000000000-LYBTV:1:2110:17848:11343 2:N:0:GTGCTCTG+TTCTTCCT
ATATTTTGCCGTTGATAAACCAGCTAATCCTGAAAAAAAAATCAAAGCTAAAAACTACAATGCTAAGACCACGATGTGACTGCTATCAAAGTTAGATATATATGTAAATTATTCATCTGTCAAATCCTAGAATTATATCATACCTGCTCCAGCAATCACGACCTGTAATGGTTTAGTGGGTTGTTCACTGTTTCTGAAAAATGAAGATAGTTGTCCAGCTTCCAAAAAGTTTATTGTGTTTTCTAGTGGAG
+
AABBCFFFFFCCGGGGGGGGGGHHHHHGHHHHHHHHHGGGGHHHHGHGHGHHHHGHHHHHHHGHHHHHHHHHGGHGHHHHHHFHHHHHHHHHHHHHGHHHHHHHHHGHHHHHHHHHHHHHHHHHHHGHHHGHHHHHHHHHHHHFGHFHHHHHHHHHHGHGGGGGHHHHHHHHHHHHHHGHGGGGHHEHHHHHHHHHHHHG<GHHGGBGGHHFHHHHFHHHGHGGHHGGGGGGGGGGGGGGGGGGGGFGGEE
@M03495:530:000000000-LYBTV:1:2110:24297:11352 2:N:0:GTGCTCTG+TTCTTCCT
ATATTTTGCCGTTGATAAACCAGCTAATCCTGAAAAAAAAATCAAAGCTAAAAACTACAATGCTAAGACCACGATGTGACTGCTATCAAAGTTAGATATATATGTAAATTATTCATCTGTCAAATCCTAGAATTATATCATACCTGCTCCAGCAATCACGACCTGTAATGGTTTAGTGGGTTGTTCACTGTTTCTGAAAAATGAAGATAGTTGTCCAGCTTCCAAAAAGTTTATTGTGTTTTCTAGTGGAG
+
3AABBFFFFFBAGEGGGGGGGGHHHHHHHHHHHHHHGGGGGHHHHFFHHGHHHHGGHHHHHHGHHGFHHHHHGGHFGHHHHHFHHHGHHHGHHHGHHHHHHHHHHHHHHGHHHHHHHHHHHHFHHHHGGHHHHHHHHHHHHHHFHFFHHHHHHHHHHHHGGGGGHHHHHHFGHHHGF1CG<FFD<GHHHHHHHHHHHH0DGHHH0CCGFFGEFHF::G/<CGCC00:..BF00;C0FGFGGFBF000;.;E
@M03495:530:000000000-LYBTV:1:2110:18058:11357 2:N:0:GTGCTCTG+TTCTTCCT
ATATTTTGCCGTTGATAAACCAGCTAATCCTGAAAAAAAAATCAAAGCTAAAAACTACAATGCTAAGACCACGATGTGACTGCTATCAAAGTTAGATATATATGTAAATTATTCATCTGTCAAATCCTAGAATTATATCATACCTGCTCCAGCAATCACGACCTGTAATGGTTTAGTGGGTTGTTCACTGTTTCTGAAAAATGAAGATAGTTGTCCAGCTTCCAAAAAGTTTATTGTGTTTTCTAGTGGAG
+
ABBBBFFFFFBBGGGGGGGGGGHHHHHHHHHHHHHHHGGGGHFHHHGHHGHHHHGHHHHHHHHHHHHHHHHHGGHGHHHHHGFHHFHHHHHHHHHHHHHFHHHHHHHHHHHHHHHHHHGHHHHHHHHGHHHHHHHHHHHHHHHHHHHHHHHHGHHHHHHGGGGGHDGFGHHHHGHE>FGECFGGGFHHHHHHHHGHHEGHHHHHGFFGFFGFGHGGGHHHFHEHBCHGGFGGGFGBBFFGGGGGFEGGGEG
@M03495:530:000000000-LYBTV:1:2110:7476:11371 2:N:0:GTGCTCTG+TTCTTCCT
ATATTTTGCCGTTATAAACCAGCTAATTCCAAAGCTCACATGCTGACAGATCGGAAGAGCGTCGTGTAGGGAAAGAGTGTAGGAAGAAGTGTAGATCTCGGGGGGCGGCGTATCATTAAAAAAAAAAAAAAAGAATAGAAAGGTAGATAGAGTAGAAGGGAGACTAACAAAGCACGGAGATAGTAGAGTGCATAATAAGCTAAGATGTAGTAAACTGTATAGATGATGATGAACAACAGAACTTATAACAA
+
CDDDEFFFFFECGGGGGGGGGGHHHHHHHHHHHHHHHHHHHHHHHHHHGHHHHGGGGHHHGGGGEEFGHHGHHHHHHHHHHHHHHHHHHFF44@B4@44FF/>E--<-9---..:1:1:BBFFA=9@=>---...010:11<<<1<111111111111..9...0<0000./<0/---.-/1:1111111111<11<110<110011111111:111:11<1<1<111<111111/..</0/1:0111100
@M03495:530:000000000-LYBTV:1:2110:15089:11393 2:N:0:GTGCTCTG+TTCTTCCT
ATATTTTGCCGTTGATAAACCAGGACTCAGGCTGGACCAAAGCTCACATGCTGACAGATCGGAAGAGCGTCGTGTAGGGAAAGAGTGTAGGAAGAAGTGGAGATCTCGGGGGGGGCCGGGTCATTAAAAAAAAAAAAAAAGAGAAAGAGTGAGATGAAGGCAAACAGAAATGAGAGAAGGCTCATTACTCGAGGGTAAAATCCAAATATAAACAATCAAGGGTGTGTGCGATCAGACACATGAAGTGAAAC
+
DDDDDFFFFFDCGGGGGGGGGGHGHHHHHHHHHHGHHHHHHGHHHHHHHHHHHHHHHHHHHGGGGHHHGGGGEGHHHHGHHHHHHFGGHHHHHHHFFGH3B/3BB4BFF/ED--<--<--.-.1<111<0DAF--<<-9<<9//0<0//:1101101110......//00111110.0/..0.01<11<1...--<:/11100<0:01111101.000000...-.<.1.....00<///000<1101110
@M03495:530:000000000-LYBTV:1:2110:24160:11397 2:N:0:GTGCTCTG+TTCTTCCT
ATATTTTGCGTTGATAAACCAGTCAGGAGTCCAAAGCTCACATGCTGACAGATCGGAAGAGCGTTGTGTAGGGAAAGAGTGTAGGAAGAAGTGTAGATCTCGGGGGGCGGCGTATAATTAAAAAAAAAAATAAAATGATTTAGAGTCTCTCAGCTGGCACACGGCAGAGGAAGGGTTAGGGCAACCTGTTAGATAAGACGACACGAGGTAGGACATGTTCTAATTTACTTATTGTCACCGACCGCATCCTG
+
CCCCCFFFFCABFGGGGGGGGGHHFHHHGHHFGHHHGHGHFHGHHHFFFHFFHHHC1FGHHFGE1ABEAFHHEFGGHBFHHGHHGHHFHGHGHF4F@4444B?/>/--;--;--9////9/99B-;-:;-.9/////////////9///9//:/;//./:/.>C--9....;..9...././..../;9//:B//////.----;---.9/.//////////99///;///;;99///:.--:-9-.-//9
@M03495:530:000000000-LYBTV:1:2110:2962:11413 2:N:0:GTGCTCTG+TTCTTCCT
ATATTTTGCCGTTGATAAACCAGGTCTGGATGATGCTCATGGATCGCACACATTCCACATCCACCAAAGCTCACATGCTGACAGATCGGAAGAGCGTCGTGTAGGGAAAGAGTGTAGGAAGAAGTGTAGATCTCGGGGGGGGGCGGAGCATTAAAAAAAAAAAAAGCAAAGAAGTTAGTAGCAGAGTGTTAAGTTGGAGATGACAAATAATGCTAGGGACTACAGAGATACAAAGCCAAAGTGTAGGAGAA
+
CCCCCFFFFFCBFGGGGGGGGGHGHHHFFBFCHHHHHHHHHHHHHGGFEGHGHHHHHHHHHHHHHHHHHHHHHGHHHHHHHHHHGGHHGGGGHHGGGGGEFHHHHGFHGHHHHHGHHHHHHGHHFD4B333?33FF//@----------;;;BB009@-9----;..0/;//./0000000000/.;0;0000:0009/0/0::00/00;000000../..//0009/000000//.///90000000/.9
@M03495:530:000000000-LYBTV:1:2110:9304:11415 2:N:0:GTGCTCTG+TTCTTCCT
ATATTTTGCCGTTGATAAACCAGGACTCAGGCTGGACCAAAGCTCACATGCTGACAGATCGGAAGAGCGTCGTGTAGGGAAAGAGTGTAGGAAGAAGTGTAGATATCGGGGGTGGCAGTGCCATTAAAAAAAATAAACGGGTAACTTTACTTGATTAATTTTTTTCATGCATGGAGACAGCAGTGGCAATTAAAGGAAATACTTATTATCATAGTTCTCACAAACCTCTCCCAACCAATCAAGTCAGAGAT
+
3AAABFFFFFBAGECGGDGEFFGGDHHHHHHHFHGGHGHDEFHGHGHHHHHHHHHGHHHHHGGGGHHFEFGGEEGFHHE?EFGHGBGGHFHGBCG?FE3B434444?///>/>//00/0111???1FB11-<A0>000...-</00=0;00:0000:000000--/0009;B0.0//.//9/.0//9/09000///./////////;/99//////9//////...//;///;99..9///:/99//9/./
@M03495:530:000000000-LYBTV:1:2110:23834:11435 2:N:0:GTGCTCTG+TTCTTCCT
ATATTTTGCCGTTGATAAACCAGCTAATCCTGAAAAAAAAATCAAAGCTAAAAACTACAATGCTAAGACCACGATGTGACTGCTATCAAAGTTAGATATATATGTAAATTATTCATCTGTCAAATCCTAGAATTATATCATACCTGCTCCAGCAATCACGACCTGTAATGGTTTAGTGGGTTGTTCACTGTTTCTGAAAAATGAAGATAGTTGTCCAGCTTCCAAAAAGTTTATTGTGTTTTCTAGTGGAG
+
ABBCCFFFFFCCGGGGGGGGGGHHHHHHHHHHHHHHHGGGGHHHHHHHHHGHHHGGHHHHHHHHHHHHHHHHGGHGFGHHHHHGHHHHHHHHHHHGHHHHHHHHHHHHHFHHGFFHFHHHHHHHHHFHHHHGHHHHHHHHHHGHHHAGFGFHFGHHFHHGDDGGHFHHHHFDHHHGFHHHGGGGHHHFGGHGHFHHHFHHGHHHFHGFGHGHHHF0;GHHHHHG:CGEGFFGGEGGGFBFGGGGGEFFGBE
@M03495:530:000000000-LYBTV:1:2110:23283:11443 2:N:0:GTGCTCTG+TTCTTCCT
ATATTTTGCCGTTGATAAACCAGCTAATCCTGAAAAAAAAATCAAAGCTAAAAACTACAATGCTAAGACCACGATGTGACTGCTATCAAAGTTAGATATATATGTAAATTATTCATCTGTCAAATCCTAGAATTATATCATACCTGCTCCAGCAATCACGACCTGTAATGGTTTAGTGGGTTGTTCACTGTTTCTGAAAAATGAAGATAGTTGTCCAGCTTCCAAAAAGTTTATTGTGTTTTCTAGTGGAG
+
CCCCCFFFFFCAGGGGGGGGGGHHHHHHHGHHHHHHGGGGGHHHHHFHHHHFHHGFHHHHHHHHHHHHHHHHGFHGEGFFHHHHHHHHHGHHHHHGHHHDHHHHHHHHHHHHHHHHHHGHHHHHHHHHHHHHHHHHHHHHHHHHHGHHHFHHEH2GHHHGGGGGHFFHHHHHHHHHFHFEGGGGEHHHHHHHHGHHHFFHCGFFHHFHGHHHHHHBBGBCHGHHFGGEDBFGGGG0FFBGGGGGGGFGGG?
@M03495:530:000000000-LYBTV:1:2110:27285:11450 2:N:0:GTGCTCTG+TTCTTCCT
ATATTTTGCCGTTGATAAACCAGCTAATCCTGAAAAAAAAATCAAAGCTAAAAACTACAATGCTAAGACCACGATGTGACTGCTATCAAAGTTAGATATATATGTAAATTATTCATCTGTCAAATCCTAGAATTATATCATACCTGCTCCAGCAATCACGACCTGTAATGGTTTAGTGGGTTGTTCACTGTTTCTGAAAAATGAAGATAGTTGTCCAGCTTCCAAAAAGTTTATTGTGTTTTCTAGTGGAG
+
3>ABAFFFFFCCGGGGGGGGGGHHHGHFHFFFDGHDFEGGGHHHHGFHHHHGHHGHHHHHGHHHHFHHHHHHGGHFHHHHHHGGHHHHHHHHHHHFHHHHHHGHHHHHHBGHHFHHHHHHGGGFHHHHHHHHHHHHHFHHHHHHFHHHGHEGEFGHHHHGDGCFHHHHHHGFHHHGDHECEECEAGHHHHHHHHGHHHHHAHBDDHFBGGB0CCFBGCFGFFBFCG.EEFGFEFFFFFCFFFFFF0;BFFF
@M03495:530:000000000-LYBTV:1:2110:11078:11484 2:N:0:GTGCTCTG+TTCTTCCT
ATATTTTGCCGTTGATAAACCACCCTCCCTGTGGTCGTTATCTTGCTCCTTCTGTCGTCAACGAATTTACTAATTCCAAAGCTCACATGCTGACAGATCGGAAGAGCGTCGTGTAGGGAAAGAGTGTAGGAAGAAGTGTAGAGATCGGGGGGCGGCGGATCATGAAAAAAAAAAGAAGATAAGAGAAGAATATTGAGTAGTCGCTGCAGGAGGATAAGCGCTAGATCGTGAATGAAGTAAGATATGATTGA
+
AABBBFFFFFBBGCGGGGGGGGGGGHHGGHHHHHHHGGGHHHHHHHHHHHHHHHHHGGGHGHGGGHHHGHHHHHHHHHHHHHHGHHHHHHHHEHHHHHGHGGGGHHHGGGGEGHHHHGH0GGGGGHGHHHHGHAGH3G2>2222@2/?/><-----9---9;//////.9>-9>..;;F////;/./://///////9//;/.-9..//.....////;--.99///...9.////;///////:/9////
@M03495:530:000000000-LYBTV:1:2110:9429:11492 2:N:0:GTGCTCTG+TTCTTCCT
ATATTTTGCCGTTGATAAACCACCCTCCCTGTGGTCGTTATCTTGCTCCTTCTGTCGTCAACGAATTTACTAATTCCAAAGCTCACATGCTGACAGATCGGAAGAGCGTCGTGTAGGGAAAGAGTGTAGGAAGAAGTGTAGATCTCGGTGGTCGCCGTATCATTAAAAAAAAAAAAAAAGAAGAGTATTAGTGCAAGGACGAAGGAGATATAAGCATAAAGAAACATATTAAAGTAAACATACAGACGATA
+
BCCDCFFFFFDDGGGGGGGGGGGGGHHGGHHHHHHHGGGHHHHHHHHHHHHHHHHHGGGHGHGGGHHHGHHHGHHHHHHHHHHHHHHHHHHGHHHHHHHHGGGGHHHGGGGGGHHHHGHHHHHHGHHHHHHHFHGHFF@DGD222>F?/?//1</?@-.0<<1>>1=>1@E-@@C----..;/0:000000000000...---...../0:00000000000.//;000000:0;00:00000000.--..
@M03495:530:000000000-LYBTV:1:2110:20766:11510 2:N:0:GTGCTCTG+TTCTTCCT
ATATTTTGCCGTTGATAAACCAGCTAATCCTGAAAAAAAAATCAAAGCTAAAAACTACAATGCTAAGACCATGATGTGACTGCTATCAAAGTTAGATATATATGTAAATTATTCATCTGTCAAATCCTAGAATTATATCATACCTGCTCCAGCAATCACGACCTGTAATGGTTTAGTGGGTTGTTCACTGTTTCTGAAAAATGAAGATAGTTGTCCAGCTTCCAAAAAGTTTATTGTGGTTTCTAGTGGAG
+
ABAABFFFFFBAGGGGCFGGGGHHHHHHFHHHHHCFGFGEFHHHHHHHHHFHFFEHHHHHHHHHHHFFHFH3GHHFHFHHFFGHHHHHHHGFGHHHHHGHHHHGDGHFHHHHHHHHHHHHHHHGHHHHHGHHHHHHGHHHHHHFHHHHHHHHEHGGHHHGGGFGHHHGHHHFBGHB?GHEACCGHHHHHHHHFBFGHFGHHFH0DDFFHHHEHHG0GGFHHHHHFB..EH0FB0BFFB.9C9BF0B009FE
@M03495:530:000000000-LYBTV:1:2110:22808:11522 2:N:0:GTGCTCTG+TTCTTCCT
ATATTTTGCCGTTGATAAACCAGCTAATCCTGAAAAAAAAATCAAAGCTAAAAACTACAATGCTAAGACCACGATGTGACTGCTATCAAAGTTAGATATATATGTAAATTATTCATCTGTCAAATCCTAGAATTATATCATACCTGCTCCAGCAATCACGACCTGTAATGGTTTAGTGGGTTGTTCACTGTTTCTGAAAAATGAAGATAGTTGTCCAGCTTCCAAAAAGTTTATTGTGTTTTCTAGTGGAG
+
BBBBBFFDFFDAEFGFF5EGGGHHHGHHHHHHHHHHHGEGGHGBFHHHHHHHHHGFHFFGFFFFGHHHHHHHGGHGGFHGFHHFGGHHHGGHHGHHHHGHHHHHGGHHGFHHFHBGFHBGHFHHHHEHFHHHHFHHFHHHHHFFHHEF3GGB2FFGHHCDE?FGHGFFFGG1FGHH<F0GGGGDHHFHH0GFGHHF00=<GHHF0;CFFG0CGGHFCFHHF:BC:;;E?0CCGGGFGGFBFFGF099F.09
@M03495:530:000000000-LYBTV:1:2110:23062:11549 2:N:0:GTGCTCTG+TTCTTCCT
ATATTTTGCCGTTGATAAACCAGCTAATCCTGAAAAAAAAATCAAAGCTAAAAACTACAATGCTAAGACCACGATGTGACTGCTATCAAAGTTAGATATATATGTAAATTATTCATCTGTCAAATCCTAGAATTATATCATACCTGCTCCAGCAATCACGACCTGTAATGGTTTAGTGGGTTGTTCACTGTTTCTGAAAAATGAAGATAGTTGTCCAGCTTCAAAAAAGTTTATTGTGTTTTCTAGTGGAG
+
BCCCBFFFFFCBGGGGGGGGGGHHHHHHHGHHHGHGGFGGGHFHHHHHHFHHHFFHHHHHGHGHHHGHH2GHGGHGHGHGHHHGF4FHHHEHDHFHHHFHHHHHHHHFHBGHGFEFHH4BFHHHHHHFHFHHHGHHGGGFGHHBDGAGHGFCFGFHGHGGGGGGGHGHHHHHHHHHGFFH>FGGFD1GGGHHFFGF0DGFCCHH00<GCGHFHHH:FFBGFH0:;GCBD9BFFFF0BBFGCFGGB00;.;9
@M03495:530:000000000-LYBTV:1:2110:17357:11551 2:N:0:GTGCTCTG+TTCTTCCT
ATATTTTGCCGTTGATAAACCAGAACCATCCAAAGCTCACATGCTGACAGATCGGAAGAGCGTCGTGTAGGGAAAGAGTGTAGGAAGAAGTGTAGATCTCGGTGGGGGCCGTATCATTAAAAAAAAAAAAAGATTGAACAACAGCAACAAATACGAGCGTAAAAATAAAATAAATAATACACGAGCGGAGACACACTACTTGCCAGTTCGTAATATGAGATGTATTAGAACTAAGGCACTAATGCGATATA
+
DEEEEFFFFFCBGGGGGGGGGGHHHHHHHHHHHHHHHHHHHHHHHHHHHHHHHHGGGGHHHGGGGEGFHGHGHHHHHHHHHHHHHHHHHHEG4BB4444BFF1?///>/<</?0B333B3F2>BCGCG<@-..<10<10</../.:/...<110...--....1:.:11110<C1111:100.-<-----9.///.///1111010011../..1111111<1111<11101000/:..<00111..<.<1
@M03495:530:000000000-LYBTV:1:2110:3509:11556 2:N:0:GTGCTCTG+TTCTTCCT
ATATTTTGCCGTTGATAAACCACCCTCCCTGTGGTCGTTATCTTGCTCCTTCTGTCGTCAACGAATTTACTAATTCCAAAGCTCACATGCTGACAGATCGGAAGAGCGTCGTGTAGGGAAAGAGTGTAGGAAGAAGTGTAGAGCTCGGTGGGGGCCGGATCATTAAAAAAAAAAAAAAATAAAAAGTATGAAGTCGATAACGAAAGTACACACTGGATAAAGACAGAAACATCAAGTATCAAGAAGTGTAT
+
BBCCDFFFFFDDGGGGGGGGGGGGGHHGGHHHHHGHGGGEGGHHHHHHHHHHHHHHGGGHGHGGGGHHHHHHHHHHHHHHHHHHHHHFHHHHHHHHHHHHGGGGHHHGGGGEE??GHFHHHHGHFHGFFHFHFFEB3FD>F2222@<</??/<------.-.0=00;00:;B@:9----.00:00.0:00000:0.....0..9..0:0000./0;/000000////00//00:00000:000:/:00000
@M03495:530:000000000-LYBTV:1:2110:12508:11564 2:N:0:GTGCTCTG+TTCTTCCT
ATATTTTGCCGTTGATAAACCACCCTCCCTGTGGTCGTTATCTTGCTCCTTCTGTCGTCAACTTCCAAAGCTCACATGCTGACAGATCGGAAGAGCGTCGTGTAGGGAAAGAGTGTAGGAAGAAGTGGAGATCTCGGGGGGCGCCGGATCAATAAAAAAAAAAACAAAAGAAGAAAAATATGGGATCAGAATAATATAGAAAAAAAGTATGAAGATAGAAGAATAAGGATGAAACGACGAAAGGAGATGAA
+
BCCCDFFFFFEDGGGGGGGGGGGGGHHGGHHHHHHHGGGHHHHHHHHHHHHHHHHHGGGHGHHHHHHHHHHHHHHHHHHHHGHHHHHHHGGGGHHHGGGGGGHHHHGHHHHHHGHHHHHHHHHHFB222/2223BF?/>A--<--<>9.-.0<10:BBDFFA=-...../../0<//..0<11./0..00111111111111/.--.011:11<:B<111:0/0111000001:09.----..</../011
@M03495:530:000000000-LYBTV:1:2110:22432:11564 2:N:0:GTGCTCTG+TTCTTCCT
ATATTTTGCCGTTGATAAACCAGAACCATCCAAAGCTCACATGCTGACAGATCGGAAGAGCGTCGTGTAGGGAAAGAGTGTAGGAAGAAGTGTAGATATCGGTGGTCGGCGGATCATTAAAAAAAAAAAAAAAGATAGAGAGAGAGGGCGTACAGCGATCAACAATGAGAGAACGAAAAGATGTAGGGGGCTTACCTAGAAAGTGTAGAGGACGTAAAGGAGTGAAGCAAAATAAGAAAAGAACAGTGGAT
+
CCCDDFFFFFDDGG4FGGGGGGHHHHHHHHHHHHHHHHHHHHHHHHHHHHGHHHGGGGHHHGEGGEEFGGHGHHHHHHGHGHHHHHHHHHBF44B444BFFE??E/3>/><////0FBFHFHDCD@?@A--<-..00:000..<.....----.00--...0/:.0<:000.00.<.<-/.000000..---.00/000<00:<00:0<0/..-....00<.<.0<000/0/000000/:/..///00/00
@M03495:530:000000000-LYBTV:1:2110:27451:11584 2:N:0:GTGCTCTG+TTCTTCCT
ATATTTTGCCGTTGATAAACCAGGACTCAGGCTGGACCAAAGCTCACATGCTGACAGATCGGAAGAGCGTCGTGTAGGGAAAGAGTGTAGGAAGAAGTGGAGATCTCAGTGGGTCCCGGATGAGTAAAAAAAAAAGACCACCGCGACAGCACACACGATGACCAGCAAAAATAGAAACATTAAGGATGAGATCGAAAATTTCAGTAGTGACTTAAGTTCTCATGTGCGAGCACACTAAACCCACTAAATCA
+
BBBBBFFFFFBBGGGGCFF4FGHGGHHHHHFFHHGGHHHHHGGHGHHHHHHHFFHHHGFFHFEEGHHFGE1E>EGBFHGEGGEGHDGFGEFDFGH3?FG3@/?3?B44?443//2/0/////2233B332B?//</.000...<-----./:/.;.--..;0/;.:////;.:9000//0;900090//0000.9/A-;/;//////////9//;/////://9///;.--9...///;//:;..////9/
@M03495:530:000000000-LYBTV:1:2110:14025:11588 2:N:0:GTGCTCTG+TTCTTCCT
ATATTTTGCCGTTGATAAACCAGGACTCAGGCTGGACCAAAGCTCACATGCTGACAGATCGGAAGAGCGTCGTGTAGGGAAAGAGTGTAGGAAGAAGTGTAGATCTCGGTGGGGGGCGTAGCATTAAAAAAAAAAAAAAGAGAAATAGCAGCAAAAGAAAGAATATTCATGAGAATAAGAAGACAGAACAAGAGGTAAGATACAGAAGTGATAAGGCAAGATGGTAGGATGGATGTGAGTAGAGATGAAGT
+
ABBCCFFFFFCDGGGGGGGGGGHGHHHHHHHHHHGHHHHHHHGHHHHHHHHHHHHHHHHHHGGGGHHHGGGGEGHGHHGFHHHHHGGGHHHHHHHHHGH443444??GG/?D///-;:-;-.;;CB0::C?>BDB=---../:0:000000/./0/;../0/.0;000000000;00000:/;////0/////..:0000000000:00000;000:.../000:0:.000./000000000000000000
@M03495:530:000000000-LYBTV:1:2110:7373:11599 2:N:0:GTGCTCTG+TTCTTCCT
ATATTTTGCCGTTGATAAACCACCCTCCCTGTGGTCGTTATCTTGCTCCTTCTGTCGTCAACGAATTTACTAATTCCAAAGCTCACATGCTGACAGATCGGAAGAGCGTCGTGTAGGGAAAGAGTGTAGGAAGAAGTGTAGATCTCGGTGGGGGGCGGATCATTAAAAAAAAAAATAAAAACAAAGCAGCAATACGAGACATATACAATAGAACCAAGACTATAATATAACAAACGATGAATGCATATCAA
+
CBCCCFFFFFCBGGGGGGGGGGGFGHHGGHHHHHHHGGGHHHHHHGHHGHHHHHHHGGGHGHGGGHHHHHHGHHHHHGHHHHHHGHHHHHHHHHFHFHHEGGGGHHFGGGGGGHHGHGHHHHFGGHHHHHHHHEFFBG2>@2>2D2AF?ED///--;---;:0B0BFFFAC99-9.:0000...9//9//.;00:...../0;00000009900.9.:./000;000090009.;.:::0000000;0;00
@M03495:530:000000000-LYBTV:1:2110:20203:11622 2:N:0:GTGCTCTG+TTCTTCCT
ATATTTTGCCGTTGATAAACCAAAGCTCACATGCTGACAGATCGGAAGAGCGTCGTGTAGGGAAAGAGTGTAGGAAGAAGTGTAGATATCGGTGGGCGGCGGGTCATTAAAAAAAAAAAAAGACCGGAGTGGAGAAGAAGTGAGGCACATGAAGGAACTGAAGGTCAGACGCATAACACGCGAAGGGGGGTGCAGATAGAAGCACTGTGAGTAGAGGACAAAACCTAAAAAAGAGCTACACATCACTGTGT
+
BCCCCFFFFFCAGGGGGGGGGGHHHHHHHHGHHHHHHHHHHHHHGGGGHHHGEGGGGHHGHGHHHHGHFGGHHHGHACEGFG443@B4B4?/BEE/1//>@////<1=<11<1>@?-::C-9.//---9...0././///;///....//9///9././/////9/////:--:.////.---:-..---;-./;/////////9////////////../.;...//////-99//////9/////9////
@M03495:530:000000000-LYBTV:1:2110:18019:11625 2:N:0:GTGCTCTG+TTCTTCCT
ATATTTTGCCGTTGATAAACCACCTGTGGTCGTTATCTTGCTCCTTCTGCTAATTCCAAAGCTCACATGCTGACAGATCGGAAGAGCGTCGTGTAGGGAAAGAGTGTAGGAAGAAGTGTAGATCTCGGGGGTCGCCGGATCATTAAAAAAAAAAAAAAAAAAGAGAAGTGTGATGAAGGTAGAGAGGAGGAGAAAAGAATAAAAGAGAGAGACTACAGGATATGGAAGATGATAGTGGAGGAGCTCAACGG
+
CDCCDFFFFFECGGGGGGGGGGGGHHHHHFHGGGHHHHHHHHHHHHHHHHHHHHHHHHHHHHHHHHHHHHHHHHHHHHHHGGGGHHHGGGGGGGHHHGHHHHHHHHHHGHFHHFHHGF4D344?FGFE/B@//>/?/--.><111=DGHG-:?---------..:/0<<0111:11110010111.........0//..0111:<.//.<../00/00/.0011:<0/.11:11111<09.9...000/.-
@M03495:530:000000000-LYBTV:1:2110:19968:11639 2:N:0:GTGCTCTG+TTCTTCCT
ATATTTTGCCGTTGATAAACCAGCTAATTCCAAAGCTCACATGCTGACAGATCGGAAGAGCGTCGTGTAGGGAAAGAGTGTAGGAAGAAGTGGAGATCTTGGGGGTCGCCGGATCGTTAAAAAAAAAAAGCGCTGCCAGTAGAACAGCATTAGAGTTGCATGCAGGACGAGGCGAGAGCATAGCCACAATATAAGTGACAGCTAGCTGGCGTATGTTGCAAGCTGTGTGACTGGTGAGCAGAGCAGTCCAC
+
BABBBFFFFFBAGFGGFGGGGCHHHHHHHHHHHHHGHHHHHHGHFFBGHHEHHHGGGFEGHGEFGEFHHHHGHGHHGGGGGHEHHHHGHHFG33?3B3B4431/E>?/////////@???@2@///->-<<.-<-..:0;0<000//./000000;00090C000...---9------./;///;/...//////9:/9//.//9///..-.-.9/;//://.9//;9./;//././;////9////////
@M03495:530:000000000-LYBTV:1:2110:11145:11667 2:N:0:GTGCTCTG+TTCTTCCT
ATATTTTGCCGTTGATAAACCAGCTAATTCCAAAGCTCACATGCTGACAGATCGGAAGAGCGTCGTGTAGGGAAAGAGTGTAGGAAGAAGTGTAGATCTCGGGGGGAGACTATCCAATAAAAAAAAAAGTACAGGAATACACGGCTGTGACAGCGGTTTTCAGGCCGTTCATTAGCAGATAGGCGAAGCATTTGGAATCCTCTCTTGAGATTGTGAATCTGGCTTTCACAGACGAGGCAGATTATGACGTC
+
3>AABFFFFFBAEEFFGGGGGGHHGHHCHFHHHHHHHHHHFHFFFFFGBGFHHHGFGGFHFGEGFGG1GGHGGHHF3FFGEGBFDHHAFH4FBFFB444411///---..0000;00;000=9----9./9/;:/..//99/9--;BAB/;//.9-.-9./9///.9;.;////9;///:////----9/B/99//9///;/////:/9A//;/////9/;//..//9///:.@;---...//99//9:9.
@M03495:530:000000000-LYBTV:1:2110:6942:11675 2:N:0:GTGCTCTG+TTCTTCCT
ATATTTTGCCGTTGATAAACCAGCTAATTCCAAAGCTCACATGCTGACAGATCGGAAGAGCGTCGTGTAGGGAAAGAGTGTAGGAAGAAGTGTAGATCTCGGGGGTCGCCGTATAATTAAAAAAAAAAAAAAAGAAAGTTGCAAAACTAGATGCATATAGGAAGAAGAGAGCGAACTGGATAGAGTCAGAGGGAGCGTAATGAATCGAGGTTGAAGTGTGAGCAAGAAGAGCAAACAGACTGGAAAGATCG
+
BCCCCFFFFFCCGGGGGGGGGGHHHHHHHHHHHHHHHHHHHHHHHHHHHHHHHHGGGGHHHGGGGGGHHHHGHHHHHHFHHHHHGHHFFCFH4@3B4444FE//<//B/////02222222@@/>@?@-@---..:/09000009/.00000000;0000000..//0./..----.0//000090:0000.....-..9.0000;...-./9/0000000000//9//0.90/0..//.0;.900.;00.
@M03495:530:000000000-LYBTV:1:2110:25833:11693 2:N:0:GTGCTCTG+TTCTTCCT
ATATTTTGCCGTTGATAAACCAGTCAGGAGTCCAAAGCTCACATGCTGACAGATCGGAAGAGCGTCGTGTAGGGAAAGAGTGTAGGAAGAAGTGGAGATCTCGGGGGGCGGTGGAGGAATAAAAAAAAAAAAAGAAGGGAATAACAGTGGCGCGGCGAGTGAATAAAGAGGAGTAAAGGTATTCTATGTTCAATGTGCAAAGCCGTATCTACTCGATATTTAGATTTCTGTAGACCTAGACCATCCATCAT
+
ABBBBFFFFFBBGGGGGGGGGGHDGHHHHGHHHHHHHHHHHHHHGFHFHHHHHHHHGGGGGHHGGGGEFFHGHGGHHFGGFGGHHHHHGFFHFG3F133BB4B1//E------......;///9/@;9=9-99.../....9//////9/.-.-------.////;///...../////9/;/;//;/9/////////////99-;...//9//..9.-/://9///9///9//9/////;/.//9////;
@M03495:530:000000000-LYBTV:1:2110:28504:11718 2:N:0:GTGCTCTG+TTCTTCCT
ATATTTTGCCGTTGATAAACCAGCTAATCCTGAAAAAAAAATCAAAGCTAAAAACTACAATGCTAAGACCACGATGTGACTGCTATCAAAGTTAGATATATATGTAAATTATTCATCTGTCAAATCCTAGAATTATATCATACCTGCTCCAGCAATCACGACCTGTAATGGTTTAGTGGGTTGTTCACTGTTTCTGAAAAATGAAGATAGTTGTCCAGCTTCCAAAAAGTTTATTGTGTTTTCTAGTGGAG
+
3AABCFFFFFCBGGGGGGGGGGHHHHHHHHHHHHHHAEFFGHHHHHGEHFFHHHGHHHGFFHHHHHHHHHHHGGHGBFGHHFFHGGGHFFHFHHHFHHHHHHHHHHHHHHHHHGGHFHHHHHHGHHGHHGHHHHHHGHHHHHGHGHGHFFGHBGGHHGFGGGGGGHHGHHHFGFHFDGFHGGGGCFFHHHFHGGGHHBGHHHFB=GGFHHH0CCCG:GHHGGFGHFHGFFFGFGFF9FGGGGGGGGGGE;E
@M03495:530:000000000-LYBTV:1:2110:21821:11724 2:N:0:GTGCTCTG+TTCTTCCT
ATATTTTGCCGTTGATAAACCAGCTAATCCTGAAAAAAAAATCAAAGCTAAAAACTACAATGCTAAGACCACGATGTGACTGCTATCAAAGTTAGATATATATGTAAATTATTCATCTGTCAAATCCTAGAATTATATCATACCTGCTCCAGCAATCACGACCTGTAATGGTTTAGTGGGTTGTTCACTGTTTCTGAAAAATGAAGATAGTTGTCCAGCTTCCAAAAAGTTTATTGTGTTTTCTAGTGGAG
+
ABBBBFFFFFBAEGGGGGGGGGHHHHHHHHHHHHHHHGGGGFHHHHHHHGHHHHGHHFHHDGHHHHHHGHHGGGGEGHHFGFFHGHFHHHGHHHFFFGFFEHFHFHHHBGHBHEFFHHHFHHHHHHHHGFHHHFFEFFFGHHBFHGGHHHGHGHHHHGGFDDGGHGFHHHHHHHHHBGGHEGGGHHHHHFHHHHFGGHHHGGHFGH0GHFCFHGCGHGHHGHGFGCCFFFGE0FFFGGFGGGGGBBFFFB.
@M03495:530:000000000-LYBTV:1:2110:14373:11728 2:N:0:GTGCTCTG+TTCTTCCT
ATATTTTGCCGTTGATAAACCAGTCTCCAAAGCTCACATGCTGACAGATCGGAAGAGCGTCGTGTAGGGAAAGAGTGTAGGAAGAAGTGTAGATATCGGGGGTGGCCGGGTCATTAAAAAAAAAAAAAATACAAGATATGCAGAAAACTTGGGAGGACAAATTTTAACAACAACGACACGTTGCAAGATCAGGATTATTACTCCAATATAATGGGGAATAACATGAGTACGTGTGACAGCAATGTTTGATT
+
CCCCCFFFFFCCGGGGGGGGGGHHHHHHHHGHHHHHGHHHHHHHHHHHHHHGGGGHHHGGGGEGHHHHGHHHHFHHFHFHHHHHHFH4B4B3@44@41E//E//>0?/////?22211?F@C--<----.00000/00;00:00/0C/0B00..9-.././0000000;0....9.-9-.....000::0000000000000:0000;0;0000..../0:0;0000000;/:/900:0.//;0000/000
@M03495:530:000000000-LYBTV:1:2110:15542:11748 2:N:0:GTGCTCTG+TTCTTCCT
ATATTTTGCCGTTGATAAACCAAAGCTCACATGCTGACAGATCGGAAGAGCGTCGTGTAGGGAAAGAGTGTAGGAAGAAGTGTAGAACTCGGGGGGCGCCGGATCATTAAAAAAAAAAAAAGAAGATGAGCAATAAGAGATGGGAACAAGAAAAAAGATAACGAAGGGGATGAAAGGACACGGGGGAATGGAAAGAGAGAATGAGAAATATCACATGTCGGATGCTGCAGATCAGGTGAGAAGCACGAATA
+
CCCDDFFFFFDCGGGGGGGGGGHHHHHHHHHHHHHHHHHHHHHHGGGGHHHGGGGGGHHHHGHHHHGHFGGHHHHHHHHHFFBEBD4B3F?F//@----<<--.<.<<0C0CFFFFFA---.../:000000/0000:0/000./0./::////.9.90:00......-9..0000././.<-----.:00000.://..00<0000000<00000000.--.-/000/00000:000<.00/00/-...9
@M03495:530:000000000-LYBTV:1:2110:5160:11759 2:N:0:GTGCTCTG+TTCTTCCT
ATATTTTGCCGTTGATAAACCAGCTAATCCTGAAAAAAAAATCAAAGCTAAAAACTACAATGCTAAGACCACGATGTGACTGCTATCAAAGTTAGATATATATGTAAATTATTCATCTGTCAAATCCTAGAATTATATCATACCTGCTCCAGCAATCACGACCTGTAATGGTTTAGTGGGTTGTTCACTGTTTCTGAAAAATGAAGATAGTTGTCCAGCTTCCAAAAAGTTTATTGTGTTTTCTAGTGGAG
+
AAAABFFBFFBBGGGGGGGGGGGHHHHHHHHHHFHHGGGGGHHHHHGFHHHHHHGHHHHHHHHHHHHHHGHHGGHGHHHHHHHHHHGHHHGHHHHHHHHHHHHHHHHHHHHHHHHHHHHHHHHHHHHHHHHHHHHHHHHHHHHHHHGHHHHHHHHHHHHGCFGGHHGHHHHGHHGHFHHGFGCCHHHGHFGHHHGHHHGHFGHFGBGFGHHHHHHEHHFFGBBCCGEEFBFGFFFFFFBFGGGGGF9F.;.
@M03495:530:000000000-LYBTV:1:2110:13728:11773 2:N:0:GTGCTCTG+TTCTTCCT
ATATTTTGCCGTTGATAAACCAGCTAATCCTGAAAAAAAAATCAAAGCTAAAAACTACAATGCTAAGACCACGATGTGACTGCTATCAAAGTTAGATATATATGTAAATTATTCATCTGTCAAATCCTAGAATTATATCATACCTGCTCCAGCAATCACGACCTGTAATGGTTTAGTGGGTTGTTCACTGTTTCTGAAAAATGAAGATAGTTGTCCAGCTTCCAAAAAGTTTATTGTGTTTTCTAGTGGAG
+
CCCCCFFFFFCBGGGGGGGGGGHHHGHHHHHHHHHHHGGGGHHHHHGHHHHHFHGHHHGFFHHHHGHHHHHHGGHGHHHHHHGHHHHHHHHHHHHHHHHHHHHHHHHHHHHHHHHHHHGHHHHHHHGHHHHHHHHHHHHHHHHHHHGHHHHHHHHHHHHGGGGGHHHHHHGFHHHHHHGHGGGGHHHFHHHHFHHHHHHHHHHGHGHHHHHHHHBFHHHHEHFHGFHEFGGGGGGGGGFGGGGGFFFBFFE
@M03495:530:000000000-LYBTV:1:2110:9315:11832 2:N:0:GTGCTCTG+TTCTTCCT
ATATTTTGCCGTTGATAAACCAGTCAGGAGTCCAAAGCTCACATGCTGACAGATCGGAAGAGCGTCGTGTAGGGAAAGAGTGTAGGAAGAAGTGTAGAATATCGTTGTGCCGTTCTCAGTGACAAAAAAAAATCAACCTCCATCTTCTGCACTCAAGTCGATCAGTTCACACAGACCACCCACCGATAGGCCGTGCGTGGTCACAAACGCCATAATCAGCAGCAAACGCGCTATATTGGCGCAATAATACC
+
?A?AAFFDFBD>AECGFFGFGGCHBF1B1FHHHF1FGCGHHFFFFFBGBGHHGGGG?/A/FFFE/EE/E?FDGAB>/BBFFFBGGHD1B0>>B12212221B2/0/>>/11>??E/>F2121111B0///>/0111F000/0?11?1111111001<11.<.<<1000=0</.</.</...;C.:---./;/--;.-..-.90/00...99--/9//////----/------;-//////-99--/9/://
@M03495:530:000000000-LYBTV:1:2110:5186:11851 2:N:0:GTGCTCTG+TTCTTCCT
ATATTTTGCCGTTGATAAACCAGTCACAACCACTTCTTGCCCTCCAAAGCTCACATGCTGACAGATCGGAAGAGCGTCGTGTAGGGAAAGAGTGTAGGAAGAAGTGTAGATCTCCGCGGTCGCCGGAGCATTATAAAAAAAAATACACACGGAGCGAGGGGTGCATCACGAGATTGAACAATCTATTGAAATAATATGTTGATAGTAGGCACATGACCGTACATGTATCGTCTACATCATGTAGAACGACC
+
AABBAFFFFFBAEFEGGGGGGGHFHHHGHFEGGHHHHHHHHHGHGHFHHHHHHHHHHHHHHHFHHHHGGGGGGHHGGGGGGGHHHEHGHHFHGGFGHHFHHFBF4B443?4GDE3?/////</?/<<///11111?DF1-A--.00000.---.-------.-.00000:.-.900////.;9//://9///////////9////9/////..////9-..../9////.....//;//////////..--
@M03495:530:000000000-LYBTV:1:2110:17158:11881 2:N:0:GTGCTCTG+TTCTTCCT
ATATTTTGCCGTTGATAAACCAGTCAGGAGTCCAAAGCTCACATGCTGACAGATCGGAAGAGCGTCGTGTAGGGAAAGAGTGTAGGAAGAAGTGTAGATCTCGGTGGTCGCCGGATCAATAAAAAAAAAAAAAAGAAGATAGGCAGGAGACGAGGAAATCAAGTGGAGAGCACAAGGGGAAGAGACAATATTATGAGAGAAGTCCAGAACTGATACATTCAGTAGATTGCAGTAGTGATCTACACCAATAG
+
DDDDDFFFFFCCGGGGGGGGGGHHHHHHHGHHHHHHHHHHHHHHHHHHHHHHHHHHGGGGFHHGGGGEEHHHHGHHHGHHHHHHHHHHHGHHFHDE344B@@FF1>EE3E/>/////?2B32D3GGC?D?<<-<...<000</00.-.....----//00:00000::0..0./;...-...:.////00000000000.0/:00000//00000000000000000000000000/00000:0//..:00
@M03495:530:000000000-LYBTV:1:2110:27885:11919 2:N:0:GTGCTCTG+TTCTTCCT
ATATTTTGCCGTTGATAAACCACCCTCCCTGTGGTCGTTATCTTGCTCCTTCTGTCGTCAACGAATTTACTAATTCCAAAGGAGGAGTATGTTGTTTTTGGAATTTAGGTAATTGTTGGCTCTAGCTGCCCCTCCAAAGCTCACATGCTGACAGATCGGAAGAGCGTCGTGTAGGGAAAGAGTGTAGGAAGAAGTGAAGAGCTGGGGGGTCGGCGGCGACGTAAAAAAGAAAAAGATGAGTAGAAGTGTAG
+
CCCCCFFFFFCCGGGGGGGGGGGGGHGGGHHHHHHHGEGHHHHHHFHFHHHHHHHGGGGHGHGGGEHHHHHHHHHHDGHHGHHGGAFFGHHHHHHHHHGGGFHHHHHHHHHFFGFHHHGHFHHGHHGHGHFGHGGHHFGHHHHHGHGHBG@FHHFHHHGECEGGHGGGEAGHFHHGGGHHGH===DF0<=C.::;C0000:/00:::99-:@----------..;00-...//...000090:09000009
@M03495:530:000000000-LYBTV:1:2110:2684:11929 2:N:0:GTGCTCTG+TTCTTCCT
ATATTTTGCCGTTGATAAACCACCCTCCCTGTGGTCGTTATCTTGCTCCTTCTGTCGTCAACGAATTTACTAATTCCAAAGCTCACATGCTGACAGATCGGAAGAGCGTCGTGTAGGGAAAGAGTGTAGGAAGAAGTGTGAAGATCGGGGGGGGCGGCATGAGTTAGAAAAAAAATATAGAAGAAGACTGAGCAAGCTAGTGTTTAGTATCACTTGTAAAATTACATATAACGAAAACGATATTAGGCACC
+
B?AA?FFFFBDAFGAGGGFFFAFD2FHGCCGGFFGFGG?FHHHGB5FE3BEGG5D5BF1FEFEGFHEGHHFHHHH5DGGHG2FGGHHHHFHFFBFBGF@FE1FEFHFEEDE/E?FFDFCF/FHGFGGFFGGB0FF01B21121@@1////----9-----.//9///9;/.9;-B./////;//9/:/;/////;..9/////999/;/B///////////;///9////9/.;.;-/-9..9//////..
@M03495:530:000000000-LYBTV:1:2110:9589:11933 2:N:0:GTGCTCTG+TTCTTCCT
ATATTTTGCCGTTGATAAACCACCCTCCCTGTGGTCGTTATCTTGCTCCTTCTGTCGTCAACGAATTTACTAATTCCAAAGCTCACATGCTGACAGATCGGAAGAGCGTCGTGTAGGGAAAGAGTGTAGGAAGAAGTGTAGATCACGGTGGTCGGCGTATCATTAAAAAAAAAAAAAAAGGAGAAGGCAGGGGTAGGTACGGACACAACATGACCAAAAATAGACAGAAGTAGGACTGGAAAGAACTAGAA
+
CCCCCFFFFFCCGGGGGGGGGGGGGHHGGHHHHHHHGGGHHHHHHHHHHHHHHHHHGGGHGHGGGHHHGHHHHHHHHHHHHHHHHHHHHHHHHHHHHHHHGGGGHHHGGGGFFGHHHGHHHHGHHHHHGHHHFFFH3F22>2222@<<??D/1>//<--.01110<<0D@@-:E-----../..:/....---....;009..--.;.../00000...9.000909/09;;0000;../009/./0:000
@M03495:530:000000000-LYBTV:1:2110:19519:11934 2:N:0:GTGCTCTG+TTCTTCCT
ATATTTTGCCGTTGATAAACCAGTCTCCCTGTGGTCGTTATCTTGCTCCTTCTGTCGTCAACGAATTTACTAATTCCAAAGCTCACATGCTGACAGATCGGAAGAGCGTCGTGTAGGGAAAGAGTGTAGGAAGAAGTGTAGATCTCGGGGGGCGGCGGGTCATTAAAAAAAAAAAAAGGGAACAAACGAGAACAACACGGATTAGTCATATAACACAAGGAAGAGGGTCTACCGTCGAAGGCTGTGGCATG
+
BCCCCFFFFFDCGGGGGGGGGGHHHHHHHHHHHHHHGGGHHHHHHHHHGHHHHHHHGGGHGHGGGHHHHHHHHHGHHGHGHHHHHHHHHHGHHHHHHHHHGGGGHHHGGGGGGHHHHGEHHHFHGGHHHHHHHHHHFH3D333?D2@F/>/-----9--<9.<FB1B1B-@>--<9-......//.......0//....--..0:111:11:1100<..<.<.A...9/<1119..--....0..//./0.
@M03495:530:000000000-LYBTV:1:2110:18164:11938 2:N:0:GTGCTCTG+TTCTTCCT
ATATTTTGCCGTTGTTAAACCAGATAATCCTGAAAAAAAAATCAAAGCTAAAATCTACCATGCTAAGACCACGATATGACTGCTATCAAAGTTAGATATATATGTAAATTATTCATCTGTCAAATCCTAGAATTATATCATACCTGCTCCAGCAATCACGACCTGTAATGGTTTAGTGGGTTGTTGAGTGTTTCTGAAAAATGAAGATAGTGGTCCAGCTTCCAAAAAGTTTATTGTGTTTTCTAGTGGAG
+
AA?1133311>>111A33B1BG00BGG3DD311F1BF0/A/01A1A1BGAFGD21BD11BF11FB2@11B0/>>G//2B1F10FFDF2211B@F2EB22BF22BBFBGG2>F2>22B2>B222BF1<1B11BBBGH2>FFFHH0F10B<11BCF0F1C1?A//???@B<?11?C1F11<F.><C.01/=0<0<0D000<<<CFF00:C0CC0:G00;CFBB</;C09..0000;9B909/9/;9;0909B.
@M03495:530:000000000-LYBTV:1:2110:26136:11999 2:N:0:GTGCTCTG+TTCTTCCT
ATATTTTGCCGTTGATAAACCAGCAATGTCACAACCACTTCTTGCCCTCCAAAGCTCACATGCTGACAGATCGGAAGAGCGTCGTGTAGGGAAAGAGTGTAGGAAGAAGTGGAGATCTCGGGGGGCGGGGCATCATTAAAAAAAAACAGACAGAGGCAACCAGAGCGTTACTCACAGAAACTATATCATATGTAAGCTTCAGTAATCGTCGTACATAATCACTTGTACTACAATGTATGTTGTGTCGAGCA
+
CCCCCFFFFFCCGGGGGFGGGGHHHHHHFHGHHHGGGGHHHHHHGHHHHGHHHHHHHHHHHGHHHHHHHHHHGEGGGHHFEEGGEGHHHGGFHGGBGHHHHHHFGFFGFF33B?3334B0//</--------///;;//;/B9>A-..//:9///...:...:99/-;.;.///////9/////////:///////9//////////;.;-;...////9/9/////;///;/;/////////.//..-.-
@M03495:530:000000000-LYBTV:1:2110:20079:12010 2:N:0:GTGCTCTG+TTCTTCCT
ATATTTTGCCGTTGATAAACCACCCTCCCTGTGGTCGTTATCTTGCTCCTTCTGTCGTCAACGAATTTACTAATTCCAAAGCTCACATGCTGACAGATCGGAAGAGCGTCGTGTAGGGAAAGAGTGTAGGAAGAAGTGTAGAACTCGGGGGGCGGCGGAGCATTAAAAAAAAAAAAAAAATAAATAGAGGTGCAAGGAGACGAATGAAACAAAACAGAGAAGAGCATGAATATCAAGTGAAAACAGAGTGA
+
CCDECFFFFFDCGGGGGGGGGGGGGHHGGGHHHHHHGGGHHHHHHHHHHHHHHHHHGGGHGHGGGHHHHHHHHHHHHHHHHHHHHHHHHHHHHHHHHHHHGGGGHHHGGGGGGGHHHGHHFGHHHHHHHHHHHHHHDH2>>22@D@?//>@--<-9<9---9<B11110<9<-9------.011::0:1/0.0010......--.00110<...:./://0/:./000:111111:<111111:.///:11
@M03495:530:000000000-LYBTV:1:2110:2288:12011 2:N:0:GTGCTCTG+TTCTTCCT
ATATTTTGCCGTTGATAAACCAGCTAATCCTGAAAAAAAAATCAAAGCTAAAAACTACAATGCTAAGACCACGATGTGACTGCTATCAAAGTTAGATATATATGTAAATTATTCATCTGTCAAATCCTAGAATTATATCATACCTGCTCCAGCAATCACGACCTGTAATGGTTTAGTGGGTTGTTCACTGTTTCTGAAAAATGAAGATAGTTGTCCAGCTTCCAAAAAGTTTATTGTGTTTTCTAGTGGAG
+
>3AABFFFFFBAEEEFFFGGGGHHHHHHHBGHHHHGFGGEEHFHFGGFHGFGHHGH5EEGFHHHGHHGHHHHGGHGF@GFHGHHHHGHHBG4EEEHGHHHGHHHFHHHHHHHHHHHGHFGFHHHHHFHHHGHHHHHHGHHHHHFFFHHHEHHHHGHHFHG?@/EGGHHHHHGHCGGGHHHDGGGEHHHHHHHHHHHGHGH.GHGFFFGGFGBGHEGHHGGHCFHBGCED9CFFGFFGEFFGGGFFFFFEBE
@M03495:530:000000000-LYBTV:1:2110:17019:12015 2:N:0:GTGCTCTG+TTCTTCCT
ATATTTTGCCGTTGATAAACCACCTGTGGTCGTTATCTTGCTCCTTCTGCTAATTCCAAAGCTCACATGCTGACAGATCGGAAGAGCGTCGTGTAGGGAAAGAGTGTAGGAAGAAGTGTAGATCTCGGGGGGGGGCGGATCATTAAAAAAAAAAAAAAGCAAAACATGAAAGAGAGGGGGTGGGTAATACGAACACACTAAGAGAGCACAAGAGGTAGGAGGAGCGGATTATACGAGTAGAGGAGATAGTA
+
BCCCCFFFFFDBGGGGGGGGGGGGHHHHHHHGGGHHHHHHHHHHHHHHHHHHHHHHHHHHHHHHHHHHHHHHHHHHGHHHGFGGHHHGGGGGGGHHHGGHHHGHHHHHHHHHHHHGFG4?B444440F/>B--;--9--;-A0:000::B@-=@-9;-9.0/0/..000000///...------.0/000..:--/..//000;;9.0.//.;..00:.0/....--9-.0000...;;0:0:...:0000
@M03495:530:000000000-LYBTV:1:2110:19326:12044 2:N:0:GTGCTCTG+TTCTTCCT
ATATTTTGCCGTTGATAAACCAGCTAATCCTGAAAAAAAAATCAAAGCTAAAAACTACAATGCTAAGACCACGATGTGACTGCTATCAAAGTTAGATATATATGTAAATTATTCATCTGTCAAATCCTAGAATTATATCATACCTGCTCCAGCAATCACGACCTGTAATGGTTTAGTGGGTTGTTCACTGTTTCTGAAAAATGAAGATAGTTGTCCAGCTTCCAAAAAGTTTATTGTGTTTTCTAGTGGAG
+
CCCBCFFFFFCBFGGGGGGGGGHHHHHHHHHHHHHHHGGGGHHHHHHGHHHHHHFHHHHHHHHHHGHGHHHHGGHGFFHHGHEGHHFHHHHHFFHHGHHHHHHHHHHHHHHHHHHHHHHHHHGHHHHHHGHHHHHHHHHHHHFFHHHGHHHHGHHHHHHGGGGGH?GGHHHHGHHGHFHHDFGGEFHGHHDGHGHHGGFHGHHHHFBCFHHFHHB0;G/:GHBFCFGGGBFGGGGGGGGGGFFFGGGGEBE
@M03495:530:000000000-LYBTV:1:2110:21542:12046 2:N:0:GTGCTCTG+TTCTTCCT
ATATTTTGCCGTTGATAAACCAGGACTCAGGCTGGACCAAAGCTCACATGCTGACAGATCGGAAGAGCGTCGTGTAGGGAAAGAGTGTAGGAAGAAGTGTAGATCTCGGGGGTCGCGGGATCATTAAAAAAAAAAAAAAGAAGAAATAAGAATGTAGAAGGGATGGAGAAGGAACAGAGTGAGAGGAGGGGGCAGGAAGGGGATGGATGCAAAGGATGAGACGTATGACTATGAACGACACAGTGTGATAA
+
BCCDCFFFFFCDGGGGGGGGGGHGHHGHHHHHHHGHHHHHHHHHHHHHHHHHHHHHHHHGHGGGGHHHGGGGEFGHHHGFGHHHHFGFGHHHGHHHHFF443B4B4??F//<//>////->>0111=FFB-@<@C--99.../://11111101111111.../.<//0./../:////1<<01<....-----.9./...-..../10/011//:000010...1:111111<11..--</<<111<1:1
@M03495:530:000000000-LYBTV:1:2110:16348:12047 2:N:0:GTGCTCTG+TTCTTCCT
ATATTTTGCCGTTGATAAACCAGGACTCAGGCTGGACCAAAGCTCACATGCTGACAGATCGGAAGAGCGTCGTGTAGGGAAAGAGTGTAGGAAGAAGTGGAGAGCTCGGGGGGCGGCGGGTCATTAAAAAAAAAAAAAGAAGGGAGACGAGGGGGGGAGGGGGGTCAGTTCGAAGAACATGGAGATAGGAATAAACAAGACTGAGGCGAGAGCAGGACTAGATAGAATGCAGACGGAATCACTGATGGGCG
+
CDCDCFFFFFDCGGGGGGGGGGHGHHHHHHHHHHGHHHHHHHHHHHGHHGHHHFHHHHHHHGGGGHFHGGGG>EGHHHGFHHEBGGFFHHGFHGGGG4D33/3/?33/>/<C--;--9;-:-.00:0;00;---9--9.../..9....------9::--9----../000..:..///00:0/0/00;00;0:000.///0000..--9--.0/.9.;/0000:;00000:0.-.9..000000000..-
@M03495:530:000000000-LYBTV:1:2110:10543:12077 2:N:0:GTGCTCTG+TTCTTCCT
ATATTTTGCCGTTGATAAACCAGGGACTCAGGCTGGTCCAAAGCTCACATGCTGACAGATCGGAAGAGCGTCGTGTAGGGAAAGAGTGTAGGAAGAAGTGTAGATCTCGGGGGGCGCCGGGGAATTAAAAAAAAAAAAAAAAAAAAAAGAAAAGGAAAAACGAGAGACAATACAGAGAAGGATACGAGCGAAGAGAGTAGAGACGGAAAAGAAATCAAGACGTCGTGGTATCAAGATGACAATACAGATAA
+
CDDEEFFFFFEEGGGGGGGGGGHGGGGHHHHHHHHGGHHHHHHHHHHHHHHHHHHHHHHHHHGGGGFHHGEGGEFHHHHGHHHHFHHHHHGHHHHHHF434B3444DB0C/>?--<-@-----./01<1<:@AA@C=--<<-<9---<..<///.//</..-<..-.///0<0011</0<..000...--<--9.:.011111/....-//../1<0000/.9.--..<1111<0001<0010:0011111
@M03495:530:000000000-LYBTV:1:2110:17343:12093 2:N:0:GTGCTCTG+TTCTTCCT
ATATTTTGCCGTTGATAAACCACCCTCCCTGTGGTCGTTATCTTGCTCCTTCTGTCGTCAACGAATTTACTAATTCCAAAGCTCACATGCTGACAGATCGGAAGAGCGTCGTGTAGGGAAAGAGTGTAGGAAGAAGTGTAGAGCTCGGTGGTGGCCGTATCATTAAAAAAAAAAAAAGAAAAACACGTGTTTAGGAGAGTGAATGAAAATCAACATGACAAAATGAAATGATGAGATAGGATATCTAATAG
+
CCCDDFFFFFDCGGGGGGGGGGGGGHHGGHHHHHHHGGGHHHHHHHHHHHHHHHHHGGGHGHGGGHHHHHHHHHHHHHHHHHHHHHHGHHHHGHHHHHHHGGGGHHHGGGGEGHHHHGHHHHHHGHHHHHHHHHGHFF22222222?<<?A//?0=/-.0<>1=F11<G-@@::@--...//.9.....:./0000/..:0000000000000/0/00:00/:000:00000:000;:0/0:000;00000
@M03495:530:000000000-LYBTV:1:2110:16698:12118 2:N:0:GTGCTCTG+TTCTTCCT
ATATTTTGCCGTTGATAAACCACCCTCCCTGTGGTCGTTATCTTGCTCCTTCTGTCGTCAACGAATTTACTAATTCCAAAGCTCACATGCTGACAGATCGGAAGAGCGTCGTGTAGGGAAAGAGTGTAGGAAGAAGTGAAGATCTCGGGGGTGGGCGTGACATTTACAAAAAAAAAAACAAAATAATAATGAAGGTGCGGAGGTGGTAGCATGCGGGAAGAGATGCATATCTGAACACGTGTATGCATAAG
+
AA>AAFFFFFBAEEFFFGGFGGGGGFHGEGHHGHHHGFAEGFHHHHHHHFFHHHHGGGGFEHGGGHHHHGHHGHHHHHHHHHHHHHHHGHHHFHHHHHHHGDGGHHHGGGGEG?GFHGGHGHHGGHFHHHHHHEHFHH222222220?/>>--<-.<--..0<0000000:.--9---.....;//;///:///////-----..;9///:///.----...;/9;///////////..../9////////
@M03495:530:000000000-LYBTV:1:2110:13167:12141 2:N:0:GTGCTCTG+TTCTTCCT
ATATTTTGCCGTTGATAAACCAGCTAATCCTGAAAAAAAAATCAAAGCTAAAAACTACAATGCTAAGACCACGATGTGACTGCTATCAAAGTTAGATATATATGTAAATTATTCATCTGTCAAATCCTAGAATTATATCATACCTGCTCCAGCAATCACGACCTGTAATGGTTTAGTGGGTTGTTCACTGTTTCTGAAAAATGAAGATAGTTGTCCAGCTTCCAAAAAGTTTATTGTGTTTTCTAGTGGAG
+
CCCCCFFFFFCBGGGGGGGGGGGHHHHHHHHHHHHGHGGGGHHGHHGHHHHGHHGHHHGHHHHHHHHHHHHHGGHGHHHHHHHHHHHHHHHHHHHHHHHHHHHHHHHHHHHHHHHHHHGHHHHHHHHHHHHHHHHHHHGHHHHHHHHHHGHHGHHHHHHGFGGGHHHHHHGFGGHHHHGHFGGGHGHHHHHHHHHHHHHHFHGHDHHHGHHHHHGHHHGHBHHGHHHGGGGGGGGBFFFFFGGGFFFGEFE
@M03495:530:000000000-LYBTV:1:2110:11093:12148 2:N:0:GTGCTCTG+TTCTTCCT
ATATTTTGCCGTTGATAAACCAGCTAATCCTGAAAAAAAAATCAAAGCTAAAAACTACAATGCTAAGACCACGATGTGACTGCTATCAAAGTTAGATATATATGTAAATTATTCATCTGTCAAATCCTAGAATTATATCATACCTGCTCCAGCAATCACGACCTGTAATGGTTTAGTGGGTTGTTCACTGTTTCTGAAAAATGAAGATAGTTGTCCAGCTTCCAAAACGTTTATTGTGTTTTCTAGTGGAG
+
AAAABFFFFFBAGEGFFFGGFGGGFFHFHHHFHHFGFEEGGHFHHFHBGFHHFB1AGFGHGHGHHHHHGFHHDCHE1@G@@@3BE4EGFFHFGGDGFHFFHHHHHHHHH4GGFHHHHHGHHHBFFHHHHFHHBGHHHEFFHHD2FDGCF2FF2@2@<2CDDCDAF<GFHHBD1<CF=FF.<F->GH1<DBD<DFDGB<0D.CGBDGFHGFGHHFC0;G/0C;/0C0G.-:C/EC00FFBFF/;9FF09F09
@M03495:530:000000000-LYBTV:1:2110:2282:12157 2:N:0:GTGCTCTG+TTCTTCCT
ATATTTTGCCGTTGATAAACCAGCTAATCCTGAAAAAAAAATCAAAGCTAAAAACTACAATGCTAAGACCACGATGTGACTGCTATCAAAGTTAGATATATATGTAAATTATTCATCTGTCAAATCCTAGAATTATATCATACCTGCTCCAGCAATCACGACCTGTAATGGTTTAGTGGGTTGTTCACTGTTTCTGAAAAATGAAGATAGTTGTCCAGCTTCCAAACAGTTTATTGTGTTTTCTAGTGGAG
+
AAA>AFDFBFBAAE4FFFGGFCGEFGFCFDGFAGGFCAEEEGFEGFFFFFGFGHFHHHHGGHHFFHFFHFEGEEHGHGHGHFEGHHFHHHFHGHFHHFHHHGHGGGHBGFFFFHFHHHGHHHHGHHHHHHEHHGHHHHHHHHHHGHAFHFHGHBFGHFHG/>DGEHHHHHGGBHGH1=FGAFGGHHHHEHHHEHHHHGHHHHHHBCCGEFHHGHGHHCGBG0GB:G.=CFBFFFEFFF/FBFFGFGGGEFE
@M03495:530:000000000-LYBTV:1:2110:19011:12163 2:N:0:GTGCTCTG+TTCTTCCT
ATATTTTGCCGTTGATAAACCAGCTAATCCTGAAAAAAAAATCAAAGCTAAAAACTACAATGCTAAGACCACGATGTGACTGCTATCAAAGTTAGATATATATGTAAATTATTCATCTGTCAAATCCTAGAATTATATCATACCTGCTCCAGCAATCACGACCTGTAATGGTTTAGTGGGTTGTTCACTGTTTCTGAAAAATGAAGATAGTTGTCCAGCTTCCAAAAAGTTTATTGTGTTTTCTAGTGGAG
+
CCCDDFFFFFCCGGGGGGGGGGHHHHHHHHHHHGHHGGGGGHHHHHGHHHHHHHGHHHHHHHHHHHHHHHHHGGHGHHHHHHFHHHHHHHHHHHHHHHHHHHHHHHHHHHHHHHHHGHHHHHGHHHHHHHGHHHHHHHHHHHHHHHHHHGHHGHHHFHHGGGGGHGHGHHHGHHHHGHGHFGGGHGHHHHDGGHEGHHHHFHHHDGGHHFHHGHHFHHHHHHHGECEEGFGFGGGGGGFGFGGFCFFFF0A
@M03495:530:000000000-LYBTV:1:2110:2528:12168 2:N:0:GTGCTCTG+TTCTTCCT
ATATTTTGCCGTTGATAAACCACACTTCTTGCCCTCCAAAGCTCACATGCTGACAGATCGGAAGAGCGTCGTGTAGGGAAAGAGTGTAGGAAGAAGTGTAGAGATAGGAGGGCGCCGCATCATTAAAAAATAAAAAAAAATAAAGAAGCAAAGAGAGCAAGGTGGTTGGGGAGACCAAGAGTATGCGAGCACGAAGAGTAGAGGGAGCGGTGCATGGGTGTGTCTGACTAAGACAAACACTATCGCGACAA
+
>1>1>DFFFFDAE1FGGFGGFGGHGGFHHHHHHHHFEGFFHGGFHHHGHHHHHHHHHHHGGGGGHHGGEEGEGHE1BC0BGHHHHFFHHHHHH0BE1FB2B2111BBG10E//////////1>>21111<01?<1F@---010000./<///<///<.///.</....---.;..;/...900990..-;--------9////9------9--///--/--9-/99;///////;-----////-------
@M03495:530:000000000-LYBTV:1:2110:25244:12171 2:N:0:GTGCTCTG+TTCTTCCT
ATATTTTGCCGTTGATAAACCAGTCACAACCACTTCTTGCCCTCCAAAGCTCACATGCTGACAGATCGGAAGAGCGTCGTGTAGGGAAAGAGTGTAGGAAGAAGTGTAGATCTCGGTGGTCGCCGTAGCATTAAAAAAAAAAAAAATACACAAAAACAAGAACAGCTAAGGGGAAGTGCAATAATAACGAGTAAGACGAAACGGAAGAAGCGACTACTCATTAGCATAGATGAAGATCATTGACTAGTAAA
+
BCCCCFFFFFCBGGGGGGGGGGHHHHHGHGGGGHHHHHHHHHHHGHHHGHHHHHHHGHHHHHHHHHHHGGGGHHHGGGGGGGHHHGFHHHHHFGGHHHHHHHHHBF?4344BB4F?/?//3//<<<///B?3>D2@FB@CFA@-<-.0:000.......://///.0000/.-...000000000099.....000:.--.9;....;/:0-.---/0000000/0000:00000000090000000:000
@M03495:530:000000000-LYBTV:1:2110:2231:12173 2:N:0:GTGCTCTG+TTCTTCCT
ATATTTTGCCGTTGATAAACCACCCTCCCTGTGGTCGTTATCTTGCTCCTTCTGTCGTCAACGAATTTACTAATTCCAAAGCTCACATGCTGACAGATCGGAAGAGCGTCGTGTAGGGAAAGAGTGTAGGAAGAAGTGTAGATCTAGGTGGGCGGCGTAGAAATAAAAAAAAGAAAAGTAGAACCACATGGTACACGAAGTGGAGCGAGACACGATAGAACGTACATAAGAAACGTCACAACAAACGCCAA
+
A?AAAFDDFFBBGGGFGGGGGGGGGHHGGHHGGHBGGFGHGHHHFDGHHHHHHGHHGGGHEGEGGFFFHHHHHHHHEGGGHHGHHHHBGFHFHEHGHHGHGGFGFHHGGGEEE/GHHGHHHHGGHHFGDFF3F0FG3?222>2222>@@@?<//<-----.:0:C00;:A--.=.///900009....90/000;9.-.9.///9.-9--...9-;..///.....9///9///.....//...;..--.-
@M03495:530:000000000-LYBTV:1:2110:16918:12176 2:N:0:GTGCTCTG+TTCTTCCT
ATATTTTGCCGTTGATAAACCAGGACTCAGGCTGGACCAAAGCTCACATGCTGACAGATCGGAAGAGCGTCGTGTAGGGAAAGAGTGTAGGAAGAAGTGTAGATCTCGGTGGTTGCCGGAGCATTAAAAAAAAAAAAAAAATAAAGGAAAAGGTGAACACAACGAGACGATAATGAAAAAGAATAACACAAAGCGCGACAGAACGCTGCAGTAATAAAGCAACATGAACAGTTGACATAAGGGAACTATGA
+
CCCCCFFFFFCCGGGGGGGGGGHGHHHHHHHHHHGHHHHHHHHHHHHHHHHHHHHHHHHHHGGGGHHHGGGGEFHHHHGHHHHHHGHGHHHHHHHHHHF@43@44BBBF?////?03E///<?2333DGHGGGD-<<----.:0000/////.000:00/...-.;.9.;:..000000....00000;.9./9.------/;/...:9/0:000009000/../00000/00:00000000...9;0000
@M03495:530:000000000-LYBTV:1:2110:14357:12183 2:N:0:GTGCTCTG+TTCTTCCT
ATATTTTGCCGTTGATAACCAGCTAATCCTGAAAAAAAAATCAAAGCTAAAAACTACAATGCTAAGACCACGATGTGACTGCTATCAAAGTTAGATATATATGTAAATTATTCATCTGTCAAATCCTAGAATTATATCATACCTGCTCCAGCAATCACGACCTGTAATGGTTTAGTGGGTTGTTCACTGTTTCTGAAAAATGAAGATAGTTGTCCAGCTTCCAAAAAGTTTATTGTGTTTTCTAGTGGAGG
+
BBBBBFFFFFBBGGCGGGGGGGHHHHHHHHHHHHHHGGGGHHHHHGHHHHHHHGHHHHHHHHHHHHHHHHHGGHGHHHHHGHHHHHHHHHHHHHHHHHHHHHHHHHHHHHHHGHHHHHHHHHHHHHHHFHHHHHHHHHHHHHHHHGHHHHHHHHHHHHGGGGGHHHHHHHFHHHHHHHHGGGGHHHHHHHHHHHHHFHHHHHFHHGHHHHBGFGHHHGHFHHEBCE.:CGGGGFBFGFGGGGGGGGGF0AA
@M03495:530:000000000-LYBTV:1:2110:6078:12230 2:N:0:GTGCTCTG+TTCTTCCT
ATATTTTGCCGTTGATAAACCACCCTCCCTGTGGTCGTTATCTTGCTCCTTCTGTCGTCAACGAATTTACTAATTCCAAAGCTCACATGCTGACAGATCGGAAGAGCGTCGTGTAGGGAAAGAGTGTAGGAAGAAGTGTAGATATCGGGGGTGGGCGGATCAATAAAAAAAAAAAAACACAGAATAAGTATAGCGGAAGTACAATGACACAAGAGCAGTGCAAGTATAAGACAGAGTAAGCATAGCTGATG
+
CDDCCFFFFFDBGGGGGGGGGGGGGHHGGHHHHHHHGGGHHHHHHHHHHHHHHHHHGGGHGHGGGHHHHHHHFHHHHHHHHHHHHHHHHHHHHHHHHHHHCGGGHHHGGGGGGEHGGGHHHHHHGHHHHHHHHHGHHH2@F22222?>/<<--=-.<----.0000:0:9-ADF-9;.....0;;00:;0000:---;:B0000000000/.;/./0:00000:;0000000/://0000000;0000:00
@M03495:530:000000000-LYBTV:1:2110:3413:12236 2:N:0:GTGCTCTG+TTCTTCCT
ATATTTTGCCGTTGATAAACCAGTCAGGAGTCCAAAGCTCACATGCTGACAGATCGGAAGAGCGTCGTGTAGGGAAAGAGTGTAGGAAGAAGTGTAGATCTCGGTGGTGGCCGGATCATTAAAAAAAAAAAAAAAGAATGAGAAGGAAGTAGATGAAGAACAAGAAATAAAAGACAGCAGAGGTGAAATGTAATACGCAAAACGAAACTCAAGATACTCAAAAGAGAGGACGAGACGCACAACCGAATACC
+
AAAABFFFFFBBGGGGGGGGGGHHHHHGGGGFHHHHHHHHFHHHHHHHGHHHHHHHGGGGHGHGEFGEEHHHHGGAHGHHHHHGHHHHFFGHB@@43444BB1F1E/?/>?0>/<//?4BB3BFFD?/<A/->--...0=000:/../.00000;0000///////;0;0000;///./.9../.00000000900.;.--..-..9-////////////////.;.....---.:.9---9..--9..//
@M03495:530:000000000-LYBTV:1:2110:19916:12249 2:N:0:GTGCTCTG+TTCTTCCT
ATATTTTGCCGTTGATAAACCAGTCACAACCACTTCTTGCCCTCCAAAGCTCACATGCTGACAGATCGGAAGAGCGTCGTGTAGGGAAAGAGTGTAGGAAGAAGTGGAGAGCTCGGGGGGCGGCCGGGCAATAAAAAAAAAAAAGCAGAGAAGGAACAGGGTGTGTGGATACGCGTGGGCAAAAACAGATGCTGCGATGAGTGGTACGAAGCAAGACAAGGATACCGCAACAGGCGAAGCCATAGAGGTGG
+
CCCCCFFFFFCCGFGGGGGGGGHHHHHHHGGGFHHHHHHHGHHHGHHHHHHHHHHHHHHHHHHGHHHHGGGGHHHGFGGGGHFGGGGHHHHFFHGGHHGHHFFHG?33/3/?33?>/>B?-;---9---:.00:BFFACBDAB@..0//./9/.././/..9.;....0000..9----./../.../9:00:00--:.0900.90;.:..-0//////.:900;0:9---:/..-9---./0900:/0;.
@M03495:530:000000000-LYBTV:1:2110:6149:12256 2:N:0:GTGCTCTG+TTCTTCCT
ATATTTTGCCGTTGATAAACCACCCTCCCTGTGGTCGTTATCTTGCTCCTTCTGTCGTCAACGAATTTACTAATTCCAAAGCTCACATGCTGACAGATCGGAAGAGCGTCGTGTAGGGAAAGAGTGTAGGAAGAAGTGTAGAGCTCGGGGGTCGCCGTAGCATTAAAAAAAAAAAAAGCACAGAACAACAGATCATAACAAAATAGAACGTAGAATGTAATACGAAATGACGACACATGAAAGAAGTAGGT
+
DEDECFFFFFECGGGGGGGGGGGGGHHGGHHHHHFHGGGFHHHHHHHHHHHHHHHHGGGHGHGGGHHHHHHGHHHHHGFHHGHHHHHHHHHHGHHHGHHHGGGGHHHGGGGGGHHHHGFHFHHHGHGHHHHHHGFH3G222@22DFA</>>><--<<:...<<1C1<C<@B<A----9.0//<0</</..//100111000.:000110.....<:1111111.....1<0..---:<001<1/./<1<01
@M03495:530:000000000-LYBTV:1:2110:9363:12261 2:N:0:GTGCTCTG+TTCTTCCT
ATATTTTGCCGTTGATAAACCACCCCCCTGTGGTCGTTATCTTGCTCCTTCTGTCGTCAACGAATTTACTAATTCCAAAGCTCACATGCTGACAGATCGGAAGAGCGTCGTGTAGGGAAAGAGTGTAGGAAGAAGTGGAGATCTCGGGGGGTGGCGTGTCAATTAAAAAAAAAAAAAAGAAAAAAGAAAAAAAAGCAAAGAGAGAGGGTAAGGAAAACAGGGGATAGAGAAGAAACAACAGTGAGTACGAG
+
DDDDDFFFFFCCGGGGGGGGGGGGGGGGGGHHHHHGEGHHHHHHHHHHHHHHHHHGGGHGHGGGHHHHHHHHHHHHHHHHHHHHHHHHHHHHHHHHHHHGGGGHHHGGGGEGHHHHGHHHHHHHHHHHGHHHHHHFG2@/21111?E/<---<-.-.-./0000:0<BFA-9-<9-9-..://.-.../:.---..0/0//:/......//000////.<..-../0<000/0/</<.<./00<000:...
@M03495:530:000000000-LYBTV:1:2110:13559:12268 2:N:0:GTGCTCTG+TTCTTCCT
ATATTTTGCCGTTGATAAACCAGAGGACTCAGGCTGGACCAAAGCTCACATGCTGACAGATCGGAAGAGCGTCGTGTAGGGAAAGAGTGTAGGAAGAAGTGTAGATCTCGGGGGACGCCGGGTCATTAAAAAAAAAAAAATAAACAGCATCAGAGAGAGATAAGAGGAAAGAGAAAAGATAAAACACATGAGACTAACTGTATGAAAATCATGTGTGCACAGGACGTACAAGCACACTAACGTAAGAGGAG
+
DDEEDFFFFFEEGGGGGGGGGGHHHGHHHHHHHHHHGHHHHHHHHHHHHHHHHHHHHHHHHHHGGGGHHHGGGFEGHHHHGFHHHGHFHHHHHHGHHHH4F4BF4F?4FHF/<B/////>/>/<>1FF1>GHGF?CC:@A.01<01/.:10000:/....11:0<0..:/.///00//.<:1110...<00:100<00111111111110011111.1101/...9....10.///.//009<...:0...
@M03495:530:000000000-LYBTV:1:2110:18554:12307 2:N:0:GTGCTCTG+TTCTTCCT
ATATTTTGCCGTTGATAAACCAGCTAATCCTGAAAAAAAAATCAAAGCTAAAAACTACAATGCTAAGACCACGATGTGACTGCTATCAAAGTTAGATATATATGTAAATTATTCATCTGTCAAATCCTAGAATTATATCATACCTGCTCCAGCAATCACGACCTGTAATGGTTTAGTGGGTTGTTCACTGTTTCTGAAAAATGAAGATAGTTGTCCAGCTTCCAAAAAGTTTATTGTGTTTTCTAGTGGAG
+
AABCCFFFFFCBGGGGGGGGGGHHHHHHHHHHHHHHGGGGGHHHHHHHHHHHHHGHHHHHHHHHHGHHHHHHGGHGGGHHHHHHHHHHHHHHHHHHHHHHHHHHHHHHHHHHHHHHHHHHGHHGHHGHHHHHHHHHHHGHHHHEHHEFHHHHFHHHGFHGGGGGHHHHHHHHHHHHGHHHGGGGHHHHHGGGGHGGGGHHHFHHHHHHHHHGGHHHHHGHHHHHCFHGGGGGGGGGGGFGGGGBFBFFFGG
@M03495:530:000000000-LYBTV:1:2110:26426:12334 2:N:0:GTGCTCTG+TTCTTCCT
ATATTTTGCCGTTGATAAACCACCCTCCCTGTGGTCGTTATCTTGCTCCTTCTGTCGTCAACGAATTTACTAATTCCAAAGCTCACATGCTGACAGATCGGAAGAGCGTCGTGTAGGGAAAGAGTGTAGGAAGAAGTGGAGATATCGGTGGGGGGCGTATCATTAAAAAAAAAACGAAAGGAAGAGACTCAGGGTGGGGGTGGATATAGTAAAGTTGGATGGAACAGAGGCAAGCGATGTCTATACTAGCG
+
DCDDCFFFFFCBGGGGGGGGGGGGGHHGGHHHHHFHGGGHHHHHHHHGGHHHHHHHGGGHGHGGGHHHHHHHGHHHHHFHHHHHHHHHHHHHEHGHHHHHGGGGHHHGGGGGGGHGHFHHHHFGDGHHHHHHHHHHHH2>?2=2D2?>/?C//>-<>--..:0:0:00<>9>@-.-..9..//...//0000/.<9-------.:0000000000000:00./00/:/<.....<<.<..000000000/-
@M03495:530:000000000-LYBTV:1:2110:19781:12347 2:N:0:GTGCTCTG+TTCTTCCT
ATATTTTGCCGTTGATAAACCAGTCACAACCACTTCTTGCCCTCCAAAGCTCACATGCTGACAGATCGGAAGAGCGTCGTGTAGGGAAAGAGTGTAGGAAGAAGTGGAGATCTCGGGGGTCGGCGGATCATTAAAAAAAAAAAAAGAAGAAGAAATAAGTGAGCAGAGAATGACAAGAATAGAAGTATGAAAAATTGAATATAAGAACAAAACAATAGTAAAACGAACAAAATAGCTGAGAAACATAGAGA
+
CCDEEFFFFFECGGGGGGGGGGHHHHHHHGGGGHHHHHHHHHHHGHHHHHHHHHHHHHHHHHHHHHHHGGGGHHHGGGGGGHHHGGFHHHHHGHGHHGGHHHHHGF3?/?3B440F/>@//>/</----.111=1GFFGGGG---.<./0//0//<1111110<0//./0010:01.//0<011111111111..0<:111111111///.....011111110-..--/..0:01100.110//0<1111
@M03495:530:000000000-LYBTV:1:2110:14480:12348 2:N:0:GTGCTCTG+TTCTTCCT
ATATTTTGCCGTTGATAAACCAAAGCTCACATGCTGACAGATCGGAAGAGCGTCGTGTAGGGAAAGAGTGTAGGAAGAAGTGTAGAGCTCGGGGGTCGCCGGATCATTAAAAAAAAAAAAAAAAAAAGAAACGGATGATGACTGAAGAGTAAGGAGCTAGAGTCACAGAGAGTGAGAGCACAGAGACAGGAGAGCTGACGTATAGATGAGAGACTGTACAACGTAGACTACTTGATCGGTCTAGATGAAGG
+
CCCCCFFFFFDDGGGGGGGGGGHHHHHHHHHHHHHHHHHHHHHHGGGGHHHGGGGGGHGHHGHHHGGHHHGHHGHHHHHHGG4B3434BB1E/>E//</<<//</F2?222?DCDGCF-AC------...//<9..901110110001.<11100.<.<0B:1011110//.0110:0.0.//0/////......00:/...<0<11110<0./0001:11<-....:<0/111011<..9.111<11110
@M03495:530:000000000-LYBTV:1:2110:22928:12352 2:N:0:GTGCTCTG+TTCTTCCT
ATATTTTGCCGTTGATAAACCAGGGACTCAGGCTGGACCAAAGCTCACATGCTGACAGATCGGAAGAGCGTCGTGTAGGGAAAGAGTGTAGGAAGAAGTGTAGATCTCGGTGGGGGCCGTGGCATTAAAAAAAAAAAACAAAAATAAGATGGGAGGGAGGGTAAAATGAAGAATAGTGACACATGCGAGAGACAGCGAATCGGTAGAGCATGTACGGTATACTGACGACCTGCCATCGACGCACAGCATGA
+
CCBCCFFFFFCAGGGGGGGGGGHGGGGHHHHHHHHGHHHFHHHHHHGHHHHHHHEFHHHHFHGGGGHHHGEEEEFHFHHGGHHHFHHHHHHHGHH1GF4B4?B4444?0//?/</>///////=2211=1?/C-----.......0000000.:.--..--;//00000;90/0;0000000/000..--9.://.----.....;;00000000:./..000000.:--./..000./------/./000
@M03495:530:000000000-LYBTV:1:2110:8525:12372 2:N:0:GTGCTCTG+TTCTTCCT
ATATTTTGCCGTTGATAAACCAGCTAATCCTGAAAAAAAAAATCAAAGCTAAAAACTACAATGCTAAGACCACGATGTGACTGCTATCAAAGTTAGATATATATGTAAATTATTCATCTGTCAAATCCTAGAATTATATCATACCTGCTCCAGCAATCACGACCTGAAATGGTTTAGTGGGTTGTTCACTGTTTCTGAAAAATGAAGATAGTTGTCCAGCTTCCAAAAGGTTTATTGTGTTTTCTAGTGGG
+
CCCCCFFFFFBAGGGGGGGGGGHHHHHHHHHHHHHHHGGGGGHHHHHHGHHHHHGFCGCHGHFBFGDEDFGFHDEFCGFGBGFEGDFCGHHHG4FBGGGHHHFEHDHHFHFGHFHFGHEFFGHHGHHBFFFHFFGHHHHDDDDGBDDFFGGFF2G2<FFHGDGG?GHH1DHEGHHFF<=G<ECCGE0DDGDHH00DFGGGHFFGHCH0C00CCGGH00CGF9F/;CFE/:FF09FBF00:BFF9F0BFF..
@M03495:530:000000000-LYBTV:1:2110:15644:12377 2:N:0:GTGCTCTG+TTCTTCCT
ATATTTTGCCGTTGATAAACCAGCTAATCCTGAAAAAAAAATCAAAGCTAAAAACTACAATGCTAAGACCACGATGTGACTGCTATCAAAGTTAGATATATATGTAAATTATTCATCTGTCAAATCCTAGAATTATATCATACCTGCTCCAGCAATCACGACCTGTAATGGTTTAGTGGGTTGTTCACTGTTTCTGAAAAATGAAGATAGTTGTCCAGCTTCCAAAAAGTTTATTGTGTTTTCTAGTGGAG
+
3ABBAFFFFFBBGGGGGGGGGGHHHHHHHHHGGHHHHCGGGHHHHHHGHHHHHHGHHHHGHHHHHHHHHGHHGGHGFFDGHHFHHHHGHHEDHHHHHHHHHHHHGHHHHHHHHHHHHHFGHHHHHHHHHHFHHHHHGHGHHHHFHGHGHGFHFHHHHHHGFGCGGFHGHHHDGHHGFGGHGGGGHHGHHHHHGHFHHHFG.CGF0GGG0CGFBCHHFHEFHHHHGFAADGGBFGFFCGFBFGGFBB0CFEE
@M03495:530:000000000-LYBTV:1:2110:15157:12394 2:N:0:GTGCTCTG+TTCTTCCT
ATATTTTGCCGTTGATAAACCAGAGGACTCAGGCTGGACCAAAGCTCACATGCTGACAGATCGGAAGAGCGTCGTGTAGGGAAAGAGTGTAGGAAGAAGTGTAGATATCGGTGGTGGCCGTGTCAATAAAAAAAAAAAAACAGGAACAGGATACGGAAGCGAAGAGATCGAAAGACGGTACGGATGCGAGCAAGGGCATTGAACACAGCACATGGAGTAGAGAGCGCGGTCTACTCACCACAGACACAAGC
+
CCBCCFFFFFBCGGGGGGGGGGHHHGHHHHHHHHHHGHHGHHHHHHHHHHHHHHGHHHHHHHHGDGGHHHGGGGEGGFGHGFFHHFGHHGGHH3GEGHF4B44B444D4?E/EA///00/</0B333?2D3BB//A@---../../<//..000....:.-.-9../00../..9/.........-/-;---:/;.../000090:9.././00/:/0/:000.;----.-;000090.0.;.0.///9..
@M03495:530:000000000-LYBTV:1:2110:17014:12414 2:N:0:GTGCTCTG+TTCTTCCT
ATTTTTGCCGTTGATAAACCAGCTAATCCTGAAAAAAAAATCAAAGCTAAAAACTACAATGCTAAGACCACGATGTGACTGCTATCAAAGTTAGATATATATGTAAATTATTCATCTGTCAAATCCTAGAATTATATCATACCTGCTCCAGCAATCACGACCTGTAATGGTTTAGTGGGTTGTTCACTGTTTCTGAAAAATGAAGATAGTTGTCCAGCTTCCAAAAAGTTTATTGTGTTTTCTAGTGGAGG
+
CCCCCFCFFCBCGGGGGGGGGGHHHHHHHHHFHHHHGGGGHHHHHHHHGHHHHGHHHHHFHHHHFHHFHHHGGHGHHHHHHHHHHFHHHHHHHGHHHHHHHHHHHHHHHHHHHHHHGHHHHHHHFHHHHHHHHHHHHHHHHHEHHFHHGHHHHHHHGHGGG?FHGHBGHHHHHHHHEHHGGGGHDHHFGHHGHFHHHHHHHHHHHGHHGGHHHHB0:CFHHCGGH?.AFGGGGEFGGGGGGGFFGFGG0EG
@M03495:530:000000000-LYBTV:1:2110:27023:12414 2:N:0:GTGCTCTG+TTCTTCCT
ATATTTTGCCGTTGATAAACCAGAACCATCCAAAGCTCACATGCTGACAGATCGGAAGAGCGTCGTGTAGGGAAAGAGTGTAGGAAGAAGTGAAGGTAACGGGGGTTGGCGGATTATTAAAAAAAAAAAAAAATACACATGGTGAGACCGGAGGATAAGAGGTGATAGGAGATATACGAAGATGCACACGAAAGGAATGGAACGGGTTCTAGTGTGTGACTGTATTGTGCTATAATCGGACGACTGTGGAT
+
CCCCCFFFFFCCGGGGGGGFGGHHHHHHHHAGHHHHHHHHHHHHHGHHHHHHHHGGGGGGHGGGGGGHHHHGGHHHHGFHHHHHFHHGGFGF444334431>1/>//>/2/////<1?11G11>-<--@C@--.0000000/00;:00.-----.9//;/9./.9//;///./////;...::/;///.--.:..;//////9...-..///////..//////;;/://///////...----9./9/9/
@M03495:530:000000000-LYBTV:1:2110:14685:12422 2:N:0:GTGCTCTG+TTCTTCCT
ATATTTTGCCGTTGATAAACCACCCTCCCTGTGGTCGTTATCTTGCTCCTTCTGTCGTCAACGAATTTACTAATTCCAAAGCTCACATGCTGACAGATCGGAAGAGCGTCGTGTAGGGAAAGAGTGTAGGAAGAAGTGTAGAGCTCGGTGGTGGGCGGGTCATTAAAAAAAAAAAAAAGGAGGAGAGAAAGTGACTATGATGTAATAACTACAGTAATAGATGAAGAAGTAAAAATAGAATACTGCAGATA
+
CCCDDFFFFFCCGGGGGGGGGGGGGHHGGHHHHHHHGGGHHHHHHHHHHHHHHHHHGGGHGHGGGHHHHHHHHHHHHHFHHHHHHHHHHHHHHHHHHHHHGGGGHHHGGGGGGGHGHGHHHHHHGHGHHHHHHFHHFG@2@222D@C<?CA//<//-----.1:<1<<BAB?DA--9-../.......000111111111111111110<1000:1<1111111111//111110.0011110111001:1
@M03495:530:000000000-LYBTV:1:2110:19805:12423 2:N:0:GTGCTCTG+TTCTTCCT
ATATTTTGCCGTTGATAAACCAGTCAGGAGTCCAAAGCTCACATGCTGACAGATCGGAAGAGCGTCGTGTAGGGAAAGAGTGTAGGAAGAAGTGTAGATCTCGGTGGGCGCCGGATCATTAAAAAAAAAAAAAAAAGATCGAAAAGGGGGATGTGGGAAATGTGAAGGACAACAGCTCACAGACAAGTACCAGTACTGATACCACAATGAACGAAACGAAACAGACTGTCCACAGTAAACAGGATCACTAC
+
BCCDDFFFFFCCGGGGGGGGGGHHHHHHHGHHHHHHHHHHHHHHHHHHHHHHHHHHGGGGGHHGGGGFGHHHHGHHHHHHFGHHHHHHHHHHEF443444@E1?1>E////<////>0333BF2@C@AA@--@---:.00../.-/..---9.000..0.00000000.::..;/.0000000./:.0:;00000000000:000..0:000....-....-///.;0:0:000.;00000/;:0/./00/
@M03495:530:000000000-LYBTV:1:2110:6843:12429 2:N:0:GTGCTCTG+TTCTTCCT
ATATTTTGCCGTTGATAAACCAGCTAATCCTGAAAAAAAAATCAAAGCTAAAAACTACAATGCTAAGACCACGATGTGACTGCTATCAAAGTTAGATATATATGTAAATTATTCATCTGTCAAATCCTAGAATTATATCATACCTGCTCCAGCAATCACGACCTGTAATGGTTTAGTGGGTTGTTCACTGTTTCTGAAAAATGAAGATAGTTGTCCAGCTTCCAAAAAGTTTATTGTGTTTTCTAGTGGAG
+
ABBBBFFFFFBBFGGGGGGGGGHHHHHHHHHHHHHHHGGGGHHHHHHGHHHHHHGHHHHHHHHHHHHHHHHHGGHGHHHHHHHHHHHHHHGHHHHHHHHHHHHHHHHHHHHHHHHHHHHHHHHHHHHHHHHHHHHHHHHHHHHGHHHHHHHHHHHGHFHGDGGGHHHHHHHGHHHHGHHHFGGGHHHHHHHHHHHGH0GHAGHHFHHHHHHGHHHHHHFHHHHHHFCEDCFFFGGGGGGGBFFGGGGFABA
@M03495:530:000000000-LYBTV:1:2110:12260:12436 2:N:0:GTGCTCTG+TTCTTCCT
ATATTTTGCCGTTGATAAACCAGCTAATCCTGAAAAAAAAATCAAAGCTAAAAACTACAATGCTAAGACCACGATGTGACTGCTATCAAAGTTAGATATATATGTAAATTATTCATCTGTCAAATCCTAGAATTATATCATACCTGCTCCAGCAATCACGACCTGTAATGGTTTAGTGGGTTGTTCACTGTTTCTGAAAAATGAAGATAGTTGTCCAGCTTCCAAAAAGTTTATTGTGTTTTCTAGTGGAG
+
CBBCBFFFFFCCGGGGGGGGGGHHHHGHHHHHHHHHHGGGGHGHHHHEHGHHHHGHHHHHHGHHHHHHHGHHGGHGFHHHHGHHHHHHHHHHHHHHHHHHHHHHHHHHHHHHHHGHHHHHHHHHHHHHHHHHHHHHHHHHHHHFHHHHHHHHHHFHHHHGFGGGFFGHHHHHHHHHGHHHGGGGHHGHHHHHFHHHFGHHHHHHHHHFHHHHHHFHHFHHGFFHH0AE?FGGGGGGGGFFGGGGBFFGGBE
@M03495:530:000000000-LYBTV:1:2110:28739:12454 2:N:0:GTGCTCTG+TTCTTCCT
ATATTTTGCCGTTGATAAACCAGCTAATCCTGAAAAAAAAAATCAAAGCTAAAAACTACAATGCTAAGACCACGATGTGACTGCTATCAAAGTTAGATATATATGTAAATTATTCATCTGTCAAATCCTAGAATTATATCATACCTGCTCCAGCAATCACGACCTGTAATGGTTTAGTGGGTTGTTCACTGTTTCTGAAAAATGAAGTTAGTTGTCAAGCTTCTAAAAAGTTTATTGTGTTTTCTAGTGGG
+
BBBBBFFFFFBAFAGFGGFGGGHHHHHHFHHGHHHHHEGGGGG33EAF2DHHHHHGFH3FFGHEGFH3BDEFGDFEGA4EFGHHFGFFHHHHHBFDFDEEF?FFHEHHHHF3HEFBDB4GGBHHDE3BE44FGHF3?3FFDD3FB3GEGGBHGBGCF22@C/<A?0?F11DGFG<111<CACF@EHEGDFDDHHD00GFGH.GGHGC0;00GFFCG0;;:CGFFFB090;CFF0;BBC;CFGB090;BF..
@M03495:530:000000000-LYBTV:1:2110:19190:12472 2:N:0:GTGCTCTG+TTCTTCCT
ATATTTTGCCGTTGATAAACCACCCTCCCTGTAGTCGTTATCTTGCTCCTTCTGTCGTCAACGAATTTACTAATTCCAAAGCTCACATGCTGACAGATCGGAAGAGCGTCGTGTAGGGAAAGAGTGTAGGAAGAAGTGTAGGACTGGGTGGGGGCCGGGTGATTAAAAAAAAAAAAGCGAGGATGCGAACAGGAGCGTGGCTAGAGTAGTGAACGCGAGTAGGGAGAGGTTGCATGCAGTGCGGAGACGTA
+
BBBBBBFFFFBBGGGGGGGGGGGGGHHGGHHHHHHHGGGHHHHHHGHHHHHHHHHHGGGHGHGGGHHHHHHHHHHHHHHHHHHHHGHHHHGHHHHHHHHHGGGGHHHGGGGEGGHHHGHHHHHHHHHHFEGGGCCHGH33322@@/?/2?//<<-----.-.0<00<0:---;99-.9.9---/:.-.--;/....9.999././////9//:/..---99//./..../.;.9////;9//----9..9.
@M03495:530:000000000-LYBTV:1:2110:18389:12501 2:N:0:GTGCTCTG+TTCTTCCT
ATATTTTGCCGTTGATAAACCAGCTAATCCTGAAAAAAAAATCAAAGCTAAAAACTACAATGCTAAGACCACGATGTGACTGCTATCAAAGTTAGATATATATGTAAATTATTCATCTGTCAAATCCTAGAATTATATCATACCTGCTCCAGCAATCACGACCTGTAATGGTTTAGTGGGTTGTTCACTGTTTCTGAAAAATGAAGATAGTTGTCCAGCTTCCAAAAAGTTTATTGTGTTTTCTAGTGGAG
+
ABBBBFFFFFBBGGGGGGGGGGGHHHHHHHHHHHHHHGGGGHGBGHHHHFHHGHGHHFFHGGHFFHHHHHHGFEGGGEG@FHFFHFBEHHHHHHFFGGFFEBGFHHHHHHHFHGHFFHFFHFHHGHHHHFHGBGHHHHFFHHFFHHFHFFHHBGGBBFHEC?CGHHHHHHH1GHHG>FHEAG?DEFGHHHFGHFGFHDFGCGHFHGFFHF00CCGFHHFGHEGHFB:AE:0CCFFGFFFGGGGGGFGF?CA
@M03495:530:000000000-LYBTV:1:2110:21970:12501 2:N:0:GTGCTCTG+TTCTTCCT
ATATTTTGCCGTTGATAAACCAGCTAATCCTGAAAAAAAAATCAAAGCTAAAAACTACAATGCTAAGACCACGATGTGACTGCTATCAAAGTTAGATATATATGTAAATTATTCATCTGTCAAATCCTAGAATTATATCATACCTGCTCCAGCAATCACGACCTGTAATGGTTTAGTGGGTTGTTCACTGTTTCTGAAAAATGAAGATAGTTGTCCAGCTTCCAAAAAGTTTATTGTGTTTTCTAGTGGAG
+
ABBBBFFFFFBBGGGGGGGGFGCFHCFHGHFHHHFFC?AEEFHGFFHHHGGFFHGHHHHHGHHHHGHFHHHHEEHGHHHEGFHHGHFHHHHHFHHGGFGEGHHHGHFHHHHHGHGHHHHHHHGHHHHHHGHHHFHHHHGGFHFGFHAGEGFFHFHF2GF/<<CDEDHFHHHGBGFG1FFH.FDGGHFHFHHHBGFHBD<D<GHH0<:C0GFGHCCC::/CFHGG00;AEBFFGGGGFBCFGBFFGGGGGEE
@M03495:530:000000000-LYBTV:1:2110:27135:12508 2:N:0:GTGCTCTG+TTCTTCCT
ATATTTTGCCGTTGATAAACCAAAGGACTCAGGCTGGACCAAAGCTCACATGCTGACAGATCGGAAGAGCGTCGTGTAGGGAAAGAGTGTAGGAAGAAGTGTAGATATCGGGGGTCGCCGGATCATTAAAAAAAAAAAAAGAGAAGGAGGAAGACGAGCGAAAGAGATATCCGCTCATGTCGGTGTCGATTGTCAATGCCACGACAACGTAACGGTGTGAATAGATTAGCAGCGTGACAGGGTGAGGTGTG
+
CCCCCFFFFFDCGGGGGGGGGGHHHHHHHHFGHHHHGHHHHHHHHHHHHHHHGHHHHHHHHHHGGGGHHHGGEFEGHHHHGGHHFFHFHFGHGHHGHFHEGB4?444B4/E/EC//</?<///-0111<11<@??@?<:-..//0/.<.../<./.----9--.///11111<..-.1111.--.90...<.0:11110000<<--<.-9.<..<....1<1<011110/10<-....10.<<.9../.0.
@M03495:530:000000000-LYBTV:1:2110:9396:12514 2:N:0:GTGCTCTG+TTCTTCCT
ATATTTTGCCGTTGATAAACCAGCTAATCCTGAAAAAAAAATCAAAGCTAAAAACTACAATGCTAAGACCACGATGTGACTGCTATCAAAGTTAGATATATATGTAAATTATTCATCTGTCAAATCCTAGAATTATATCATACCTGCTCCAGCAATCACGACCTGTAATGGTTTAGTGGGTTGTTCACTGTTTCTGAAAAATGAAGATAGTTGTCCAGCTTCCAAAAAGTTTATTGTGTTTTCTAGTGGAG
+
ABBBBFFFFFBBFGGGGGGGGGHHHHHHHHHHHHHHHGGGGHHHHHHHHHHHHHGHHHHHHHHHHHHHHHHHGGHGHHHHHHHHHHHHHHHHHHHHHHHHHHHHHHHHHHHHHHHHGHHHHHHHHHGHHHHHHHHHHHHHHHHHHHHHHHHGHHHHHHHGGGGGHGHFHHHHHHHHGFHFGGGGHHGHHHFHHHHHGHHHHHHHGFFHHHHFGHHHEHGHHHHHBCCFGFGFFGGGGGFGCFGGFFGGGGF
@M03495:530:000000000-LYBTV:1:2110:12124:12526 2:N:0:GTGCTCTG+TTCTTCCT
ATATTTTGCCGTTGATAAACCAGCTAATTCCAAAGCTCACATGCTGACAGATCGGAAGAGCGTCGTGTAGGGAAAGAGTGTAGGAAGAAGTGTAGAACACGGGGGGGGGGGCGTCAATAAAAAAAAAGTAAAGCAATGCAGACAGTGCGGGGGGGGGACGAGCAATAAAAAAAAAACAGGCAGAGTCGGAGGACGAAGTAGTGCGGATCCACCGCAGAAGCAGAGATATCGGAGGCAAAGGACATAACAGA
+
AAAABFFFFFBAFFEGGGGFGGHHHCBFHHHGHHHHHFHGGGFFFFDGHHFFHHG?FEGHFEAEEGGFHHHGGFHH?BGHGHFHHFFFCGHD4F3B43321>/>/--9-----;-;9//9;BF-@--.///////9//////...9//-------;--------//////9--;--:........;/-----:.-99../////---9-.//..----//////..///99>.--..../.9..///////
@M03495:530:000000000-LYBTV:1:2110:11643:12550 2:N:0:GTGCTCTG+TTCTTCCT
ATATTTTGCCGTTGATAAACCACCCTCCCTGTGGTCGTTATCTCCTTCTGTCGTCAACGAATTTACTAATTCCAAAGCTCACATGCTGACAGATCGGAAGAGCGTCGTGTAGGGAAAGAGTGTAGGAAGAAGTGGAGATCTCGGTGGTGGCCGGATCATTAAAAAAAAAAAAAAAGAATAAAAGAGAACTGGCGAAGGGAACTGAGAAAGAGAGTAGAGATAGAGAGTAAAAGACAAGAAAAAGAAAAAGC
+
CCCCCFFFFFDBGGGGGGGGGGGGGHHGGHHHHHGHGGGHHHHHHHHHHHHHGGGHGHGGGHHHHHHHHHHHHHHHHHHHHHHHHHHHHHHHHHHHGGGGHHHGGGGEGHHHHGHHHHHHHHGHHHGHHGHHBF2B?=222D@F/?/</<0=>/-.-<1>1<11FC?EEC-9A@-...:00;00.;/0000/.:---....;00000000//:.:::0000000:09000000.///.///:....//...
@M03495:530:000000000-LYBTV:1:2110:15859:12550 2:N:0:GTGCTCTG+TTCTTCCT
ATATTTTGCCGTTGATAAACCAGGGACTCAGGCTGGACCAAAGCTCACATGCTGACAGATCGGAAGAGCGTCGTGTAGGGAAAGAGTGTAGGAAGAAGTGTAGATCTCGGGGGTCGGCGGAGCATTAAAAAAAAAAAAAAAAAAAATAAAAGGAGGAAGAGGATTGAGGTGAAGAAAAAAGGAAGAATAATAGACGAGTAGAGTTACGAGATGAAAAATATAAAGTGTGAGAGAAAGAAAGACAGCACAAA
+
EEDDDFFFFFDDGGGGGGGGGGHGGGGHHHHHHHHGHHHHHHHHHHHHHHHHHHHHHHHHHHGGGGGGHGGGGEGHHHHGHHHHHHHHHHHHHHHHHGBF4?3?4B4B0F/>/////</---><DGB11=BCGGF?-<--<---<-.01111./.../...../</<0//.1011///.-..//../011<1110.--.<1<<1111.....01111:<011111111111<0.00:/./0<///././/.
@M03495:530:000000000-LYBTV:1:2110:8951:12555 2:N:0:GTGCTCTG+TTCTTCCT
ATATTTTGCCGTTGATAAACCAGAGGACTCAGGCGGACCAAAGCTCACATGCTGACAGATCGGAAGAGCGTCGTGTAGGGAAAGAGTGTAGGAAGAAGTGTAGATCTCGGGGGTCGGCGGATCATTAAAAAAAAAAAAAGGAACAAAAGAAGAGAGAAACGGGAGGACAAAACAAACATAGAGAAACATGAGCAACAGAGCAACGAAATAGCAGAAATTCAGTATCGAGAGCATCGAACGAGCATCCCCAA
+
CDCDDFFFFFEDGGGGGGGGGGHHHGHHHHHHHHGGGGGHHHHHHHHHHHHHHHHHHHHHHHGGGGGHHGGGGFFHHHHGGHHHHHHHHHHHFHHFHH?F?BD444D4FF/<B//>/<<----<=D1<GBFDF-9A--<..</.//../../0./..0:/....--../:/.......<11<1100//000000<..////0:.-9<<.10110/<011:1:1111....-.000.//.-..<-00/../.
@M03495:530:000000000-LYBTV:1:2110:18405:12573 2:N:0:GTGCTCTG+TTCTTCCT
ATATTTTGCCGTTGATAAACCAGCTAATCCTGAAAAAAAAATCAAAGCTAAAAACTACAATGCTAAGACCACGATGTGACTGCTATCAAAGTTAGATATATATGTAAATTATTCATCTGTCAAATCCTAGAATTATATCATACCTGCTCCAGCAATCACGACCTGTAATGGTTTAGTGGGTTGTTCACTGTTTCTGAAAAATGAAGATAGTTGTCCAGCTTCCAAAAAGTTTATTGTGTTTTCTAGTGGAG
+
BBBBCFFFFFDBGGGGGGGGGGHHHHHHHHHHHHHHHGGGGHHHHGFGHHHFHHGHHGHHHHHHHHHHHGHHGGHGFDHHHHGHHHGHHHHHHHHHHHGHHHHHHHHHHHHHHHHHGHHHHHHHHHHHHHHHHHHHHHHHHHHHHHGGHHHHHHHHHHHGGGGGHFFHHHHGHHHHFHGHFGGGHHHHHHHHHHHHGHHH<GHHDGGHHHHGHHHFHHHHHFGHHHGEGFGGGGGGGGGGGGGFFFFFGFE
@M03495:530:000000000-LYBTV:1:2110:14113:12583 2:N:0:GTGCTCTG+TTCTTCCT
ATATTTTGCCGTTGATAAACCAGGACTCAGGCTGGACCAAAGCTCACATGCTGACAGATCGGAAGAGCGTCGTGTAGGGAAAGAGTGTAGGAAGAAGTGGAGAACTCGGGGGTCGGCGGGTGAATAAAAAAAAAAAAAAGAAAAGAACAATGAAGAAACAAAGTAATAGAGAGTATAACAAACGAACGTATAGTAGTAACCAACGTAGTTAGTCAAAAGAGAAATAGACGAGTGAACAAATATAGAGCTAA
+
CCCDCFFFFFCDGGGGGGGGGGHGHHHHHHHHHHGHHHHHHHHHHHHHHHHHHHHHHHHHHGGGGHHHGGGGEFHHHHGHHHHHHGGGHHHHHHHHF4@33?30??3>?/>D//<///--<-.0:0000:ACDG?@A?-...///..///000000////../000000000.0:000000.....-99.:0:0;:B0000:.;.....:00000000/://0:0000;.--;.0000;.00000000000
@M03495:530:000000000-LYBTV:1:2110:7044:12589 2:N:0:GTGCTCTG+TTCTTCCT
ATATTTTGCCGTTGATAAACCAGCTAATTCCAAAGCTCACATGCTGACAGATCGGAAGAGCGTCGTGTAGGGAAAGAGTGTAGGAAGAAGTGTAGATCTCGGTGGGCGCCGGATCATTAAAAAAAAAAAAAAAAAGAGAGAAGAAGCGGGTGGACGTAAAAACAAAAACGACGTAGAGCGAATATATGCAAAATTGTAAGTAGATATTAGGAGAAGTTCAAATGAAGTACGACATTTAGTGAAATAGCGAG
+
CDDDDFFFFFDBGGGGGGGGGGHHHHHHHHHHHHHHHHHHHHGHHHHHHHHHHHGGGGHHHGGGGFGGHHHGHHHHHHHHHHHHHHHHHHEF@4@444BGGE1E1/////////<?3DB?DDGFGGG/<--<<-<..<<..0/0//0------.<-....00...<.B.<<---...00----.<0000<00/0000000000000000000/../00000000<00000...-.0000:000000:0---
@M03495:530:000000000-LYBTV:1:2110:8467:12601 2:N:0:GTGCTCTG+TTCTTCCT
ATATTTTGCCGTTGATAAACCAGGGACTCAGGCTGGACCAAAGCTCACATGCTGACAGATCGGAAGAGCGTCGTGTAGGGAAAGAGTGTAGGAAGAAGTGTAGAAAGAGGGGGTGGGCGCAAGACTTAAAAAAAAAAGAGTTCAACAGTCCAATAGCAGGAGTTGGAAACAGAGCGAGGCACTGCACTATGCCGTCGTGAGAGTACCGGCAACTCAGATATGTACTGCCTCCGCGATGACTATAACATAGA
+
AABBBFBFFFDAEFFFGFGGFCFAFGGHHFFFFHHFHGHGGHHHHHHFHHFHFHHHHHHBFCAEFGAGHCEEEEGHBFFFHG1FBBGGFFBGBFGAGG4F@?34B4332?/////</FD////00?11<1<1><CG-../:;0:0;0/000<0000;0C..C//0/000////;/----;.../;/9//99//-;--;D/.//:///.-9--9/;9///;///9///9//9..9---.///9/;999////
@M03495:530:000000000-LYBTV:1:2110:23279:12601 2:N:0:GTGCTCTG+TTCTTCCT
ATATTTTGCCGTTGATAAACCAGGACTCAGGCTGGACCAAAGCTCACATGCTGACAGATCGGAAGAGCGTCGTGTAGGGAAAGAGTGTAGGAAGAAGTGTAGATCTCGGTGGGCGCCGTATCATTAAAAAAAAAAAAAATGGATGAATGAGAGCGAAGGAGGAATAGAATGAGTGAGAAAAGACGGAGAGGAGGAAGTACAGAGGCTATCAAGAAGTGAGTTAACGGAGCATGAGCTGAAGTAAGGGGATG
+
EDDDEFFFFFECGGGGGGGGGGHGHHHHHHHHHHGHHHHHHHHHHHHHHHHHHHHHHHHHHGGGGHHHGGGGGGHHHHGHHHHHHGGFGHHHHHHHHHH4@@E4DFHGG/EE////>B//00B3D>2DBD@ACD@---<.00010011<0<10.-:--...<./0001<11011010<10:/9/....-....../.011111/...00/1100:/10101111<.-.<-.000<01000011110.-...
@M03495:530:000000000-LYBTV:1:2110:7201:12603 2:N:0:GTGCTCTG+TTCTTCCT
ATATTTTGCCGTTGATAAACCACCCTCCCTGTGGTCGTTATCTTGCTCCTTCTGTCGTCAACGAATTTACTAATTCCAAAGCTCACATGCTGACAGATCGGAAGAGCGTCGTGTAGGGAAAGAGTGTAGGAAGAAGTGTAGATATCGGTGGTGGCCGTATCATTAAAAAAAAAAAAAACGAGATAACAAATAATAATCGGAACAATAATAAGAAAGAGTCTGATGAACATCACAACAGAAAGAATGTACTA
+
DCDEEFFFFFDCGGGGGGGGGGGGGHHGGHHHHHHHGGGHHHHHHHHHHHHHHHHHGGGHGHGGGHHHHHHHHHHHHHHHHHHHHHHHHHHHHHGHHHHHGGGGHHHGGGGGGHHHHGHHHGGGGHGHHHHHHHHH3F222>@2@2F>???//?00</.0<<1>G1<1F@C<@A----.-....11000.111111:1....-//01<111111/0//:0111111111100000<./:000:.01<1111
@M03495:530:000000000-LYBTV:1:2110:23514:12626 2:N:0:GTGCTCTG+TTCTTCCT
ATATTTTGCCGTTGATAAACCACCCTCCCTGTGGTCGTTATCTTGCTCCTTCTGTCGTCAACGAATTTACTAATTCCAAAGCTCACATGCTGACAGATCGGAAGAGCGTCGTGTAGGGAAAGAGTGTAGGAAGAAGTGTAGAGCTGGGTGGTGGCCGGGTCATTAAAAAAAAAAGAAAAAGAGGACAGCAGAGACGATGATCTGTACAAAACAGAGTCAAAAGATGAACACATACTGTCGATGACGCACGA
+
CCCDDFFFFFDCGGGGGGGGGGGGGHHGGHHHHHHHGGGHHHHHHHHHHHHHHHHHGGGHGHGGGHHHHHHHHHHHHHHHHHHHHHHHHHHHHHHHHHHHGGGGHHHGGGGGGHHGFGHHHHFGHGHHHHGHHHHHHHFDG222@22?2?@//?00<--<->1>11=0DC--<<<..</.../.../../././/9-..0:000<000<0...///000000/9000000/.0000000...000..---.
@M03495:530:000000000-LYBTV:1:2110:20795:12642 2:N:0:GTGCTCTG+TTCTTCCT
ATATTTTGCCGTTGATAAACCAGAGGACTCAGGCTGGACCAAAGCTCACATGCTGACAGATCGGAAGAGCGTCGTGTAGGGAAAGAGTGTAGGAAGAAGTGTAGATATCGGGGGTCGCCGTAACATTAAAAAAAAAAAAAACGAAAAAAGATATGAAATATAGAAAGAGAGGAGAGAAACAAAGCATAATAAGTGTCAAAGAACGGAGATGCAGAACAGACGTACAAGCAAAACAAGCGTCAAGGACAATG
+
CCCCCFFFFFCCGGGGGGGGGGHHHGHHHHHHHHHHGHHHHHHHHHHHHHHHHHHGHHHGHHHGGGGHHHGGFGGGGFHHGGHHHHGFGFGHHHHFHHF4F4??444?F/>/>B//<///////?=11FD<<C?@CG-:--;-...-.-..0000000009090000///....9..00//..//00;00000000:0000/.9....;:00000////:.-.;.;90.9/0/.../9.9...00.9/.09
@M03495:530:000000000-LYBTV:1:2110:16585:12644 2:N:0:GTGCTCTG+TTCTTCCT
ATATTTTGCCGTTGATAAACCAGGACTCAGGCTGGACCAAAGCTCACATGCTGACAGATCGGAAGAGCGTCGTGTAGGGAAAGAGTGTAGGAAGAAGTGAAGAACTCGGGGGGGGGCGGATCATTAAAAAAAAAAAAAAAACGAAGGAGGAGGGGGCGGAACTGCGATCAAAACCATAAAAGCAGGCAAGAATACAATACAGCATGAGAGAGTAAAGACTAGTGCTATGAGTCGAGCAGAAGCGGTATGGA
+
CCCCCFFFFFDAGGGGGGGGGGHGHHHHHHGHHGGHHHHHHHHHHHHHHHHHHHHHHHGHHGGGGHHHGGGGEEHHHHGGFGFHHGH@FFGGHGHGFGH4B433233/?//B----;----;:00:0000;--:-------.-;9....;..9---------000.:...00;...00000;.0/.....//00000090000/900000..000;00/000000:00000;0-.;.-/:/00--;..0/0
@M03495:530:000000000-LYBTV:1:2110:12856:12658 2:N:0:GTGCTCTG+TTCTTCCT
ATATTTTGCCGTTGATAAACCAGGGACTCAGGCGGACCAAAGCTCACATGCTGACAGATCGGAAGAGCGTCGTGTAGGGAAAGAGTGTAGGAAGAAGTGTAGATCTCGGGGGGGGCCGTATCATTAAAAAAAAAAAAAGGAGCAAAACAGTAGGCGTGAATAGCAAGTAAAGAGGAAACAAACAGGTGCGAGTGACAGGTGGTCGAGAGCAAACGTTAGTAGAGACGCATGATGCGACGCCGTATGACATC
+
CCCDDFFFFFECGGGGGGGGGGHGGGGHHHHHHGGGGGHHHHHHHHHHHHHHHHHHHHHHHGGGGHHHGGGGEGHHHHGHHHHHHGHFHHHHHHHGHDB?F?444D4?FEDG-<-----.<.1<<B11:BA=AF=---../<../0/..<11<<0-<-..:10111/<11111/.:////..<.BA0B0-.--.1110.00..0--9.-.0/<...</.<<1111/.--..:111-.------../11010
@M03495:530:000000000-LYBTV:1:2110:9037:12662 2:N:0:GTGCTCTG+TTCTTCCT
ATATTTTGCCGTTGATAAACCAGCTAATCCTGAAAAAAAAATCAAAGCTAAAAACTACAATGCTAAGACCACGATGTGACTGCTATCAAAGTTAGATATATATGTAAATTATTCATCTGTCAAATCCTAGAATTATATCATACCTGCTCCAGCAATCACGACCTGTAATGGTTTAGTGGGTTGTTCACTGTTTCTGAAAAATGAAGATAGTTGTCCAGCTTCCAAAAAGTTTATTGTGTTTTCTAGTGGAG
+
AABBBFFFFFBBGGGGCGGGGGHGHHHHHHHHHGHHHGGGGHHGHHHHHHHHEHGGHHHHHHHHHHGHHHHHGGHGHHGHHFFHHHHHHHH@GHHHHHFGHHHGHHHHHHHHGGFGGHHGHHHHHGGGFHHFHHHHHHHHHHGFFHFHFHHHEGGHHGHGGGGGGHGGHHHDGGHHGGHGEECGHHHHHHHHGFHHHHGGGHHFGFC0GHGHHHFHHHHHGEFHHHEGDBFFFGGFGGGGGGBFF0CBFF?
@M03495:530:000000000-LYBTV:1:2110:26515:12667 2:N:0:GTGCTCTG+TTCTTCCT
ATATTTTGCCGTTGATAAACCAGGACTCAGGCGGACCAAAGCTCACATGCTGACAGATCGGAAGAGCGTCGTGTAGGGAAAGAGTGTAGGAAGAAGTGTAGAGCTCGGTGGGCGCCGGATAATTAAAAAAAAAAAAAGAAGCAAACATAGAAGCAACAGTGGGTCTGGGCTAAGAGCGTCATGTCATTGTAGTGGAGTAAGGTAGAAGCAGATGACTCGCGCTACTCACGCTAGTTAGCTGGTAGCTCGGC
+
BCCBAFFFFFCCGGGGGGGGGGHGHHHHHHHHGGGGGHHHGHHHHHHHHGGHGHHHHHHGGGGFHGHEEGGEEFGHFGFFHHHHGFGHHGHHHEFEGH443B34???@//?//<////<//1????FGH--ADC@:-.../////..000000///../99/../////././///:;...://////9///;/././///9/;//////////;///.:-9;:-////.;...////;/:/9/9///.9.
@M03495:530:000000000-LYBTV:1:2110:12717:12685 2:N:0:GTGCTCTG+TTCTTCCT
ATATTTTGCCGTTGATAAACCAGAGGACTCAGGCTGGACCAAAGCTCACATGCTGACAGATCGGAAGAGCGTCGTGTAGGGAAAGAGTGTAGGAAGAAGTGTAGATCTCGGGGGGTGCCGGATCAATAAAAAAAAAAAAAAAAAAAAGAGGATAGGTCAGGGAGTAAATATAATAAGCACAAGGGAAAAAACAAAGTGAGATGCAAAGTGTGAGATAGAAGAATAAGTAAGAGGAAAGCAAGAGAGTATGA
+
CDDDDFFFFFDCGGGGGGGGGGHHHGHHHHHHHHHHGHHHHHHHHHHHHHHHHHHHHHHHHHHGGGGHHHGGGGGGFHHHGHHHHHHGHGHHGHHHFHHDG44?444?B0C//B-::.=9--.-.0;00BBFD=B=F--9-------../../00/000//:.../00000:;00000:///..:..;/.-..../00000000000/00:00:00000:00/000;:00000..//./0/:/./.00000
@M03495:530:000000000-LYBTV:1:2110:19986:12707 2:N:0:GTGCTCTG+TTCTTCCT
ATATTTTGCCGTTGATAAACCAGCTAATCCTGAAAAAAAAATCAAAGCTAAAAACTACAATGCTAAGACCACGATGTGACTGCTATCAAAGTTAGATATATATGTAAATTATTCATCTGTCAAATCCTAGAATTATATCATACCTGCTCCAGCAATCACGACCTGTAATGGTTTAGTGGGTTGTTCACTGTTTCTGAAAAATGAAGATAGTTGTCCAGCTTCCAAAAAGTTTATTGTGTTTTCTAGTGGAG
+
?ABABFFFFFBBGGGGGGGGGGHHHHHHHHHHDHFHFGGGGHGGHGFFHG5FGFDHHHEHBGHHHHGHHHHHGGHGEGHFHBFHHHBGHFFGHHGFHHHHFHHHHFHHHHHHHHHHHHHHHHGHHHHHHHHHGHHHHHHHHGBHGHHHFFFHGEHHHHHFDGGGHHFHHGHGHGGHHHFHAFGGHGFFHGHFHHHEHDGHACBG0G0GGHCGHC0GFHFHEGHFC0:.;BB0BFGGFGFFGGFGFFB0?FG
@M03495:530:000000000-LYBTV:1:2110:15077:12757 2:N:0:GTGCTCTG+TTCTTCCT
ATATTTTGCCGTTGATAAACCAGCTAATCCTGAAAAAAAAATCAAAGCTAAAAACTACAATGCTAAGACCACGATGTGACTGCTATCAAAGTTAGATATATATGTAAATTATTCATCTGTCAAATCCTAGAATTATATCATACCTGCTCCAGCAATCACGACCTGTAATGGTTTAGTGGGTTGTTCACTGTTTCTGAAAAATGAAGATAGTTGTCCAGCTTCCAAAAAGTTTATTGTGTTTTCTAGTGGAG
+
ABBBBFFFFFBBEAGGGFGGGGHHHHHHHHHHHHHHHGGGGHHHHHHHHHHHHBEGHGHHHHFHHHHHHHHHGGHGGHHHHHHHHEHHHHHHHHHHHHHGHHHHHHHHHHHHHHGHGHHHGHHHHHHHHHHHGHHGHHHHHHHHHHHFHGGHGHHHHHHGGDGGHHHHHGHGHFHGGHFGFGGGHHHHGHFHFHHFHHHGCFGH0GGF0CGHFCGHFGHGHFGFHHHEE0BFGGGGFFFFBFFFFGGGEBE
@M03495:530:000000000-LYBTV:1:2110:24184:12768 2:N:0:GTGCTCTG+TTCTTCCT
ATATTTTGCCGTTGATAAACCAGGGCGGCACCAAAGCTCACATGCTGACAGATCGGAAGAGCGTCGTGTAGGGAAAGAGTGTAGGAAGAAGTGTAGAAACCGGGGGGCGCCGGCACATTAAAAAAAAAAAACAAAACGACCACAAGTATAACGAGGGAGCGCGGATCAACAGGCCGTAGGACGAGAACGACATAAAGGTACACAATCTGAGGCACTGATGTGTGTTGATGTAGGCCGGCAGCGCACCCAGC
+
CCBBBFFFFFCBCGGGGGGFGGGGGGGGGGGGHHHHHHHGGHHHHHHHHHHHHHHGGGGGGGGDEE/??EFFGFGCFFHGGGHHHBEAFGB43B434443B///<<?D---:---;;9/9/:BFD=-=---.;....-.---..9://:///.9.--...;------9;9/..:.-;...//---../..--.///////////.///://.....///////../;////;//9/-----.-9--9....
@M03495:530:000000000-LYBTV:1:2110:21011:12796 2:N:0:GTGCTCTG+TTCTTCCT
ATATTTTGCCGTTGATAAACCACCCTCCCTGTGGTCGTTATCTTGCTCCTTCTGTCGTCAACGAATTTACTAATTCCAAAGCTCACATGCTGACAGATCGGAAGAGCGTCGTGTAGGGAAAGAGTGTAGGAAGAAGTGAAGATATCGGTGGGCGGCGGATCATTAAAAAAAAAAACAAGAAAAAAAGAATAGATGACGAGAGAAAAAAATATAAAGAATATACAAGACAAGAAGATACAAGATAACTAGAT
+
CCDDDFFFFFDCGGGGGGGGGGGGGHHGGHHHHHHHGGGHHHHHHGHHHHHHHHHHGGGHGHGGGHHHHHHHHHHHGHHHHGHHHHHHHHHHHHHHHHHGGGGGHHHGGGGGGHHHHGHHHHHHGHGHHBHHGHHHFH2>22222@F><<C///---<---.<00<:00<?-<<-99./////.--...00000000..-.-.00/.--.:000000.00000000////.///000000:/00000000:
@M03495:530:000000000-LYBTV:1:2110:27951:12826 2:N:0:GTGCTCTG+TTCTTCCT
ATATTTTGCCGTTGATAAACCAGCTAATCCTGAAAAAAAAATCAAAGCTAAAAACTACAATGCTAAGACCACGATGTGACTGCTATCAAAGTTAGATATATATGTAAATTATTCATCTGTCAAATCCTAGAATTATATCATACCTGCTCCAGCAATCACGACCTGTAATGGTTTAGTGGGTTGTTCACTGTTTCTGAAAAATGAAGATAGTTGTCCAGCTTCCAAAAAGTTTATTGTGTTTTCTAGTGGAG
+
BBCCCFFFFFCCGGGGGCGGGGHHHGHFGHHHGHHHHGGGGHHHHGFFHHGHGHGEHHHHHHHHHHHHHHHHGGHGHHHHGHGFGHHHHGHHHHGHHHHHHHHHHHHHHEHHHHHHHHHHGHHHHGHGHHHHHHHHHHHHHHHHHHFFHHHHHHHHBGHGGGGGHHHHHGHHHHHHGHHGGGGGHGHHHHHHFHHHHHFHHHHFGHHHGGHHHHGFFHHEHHHFHGC9EFGGGGEFFFGGGGGEFFBFFBE
@M03495:530:000000000-LYBTV:1:2110:2721:12839 2:N:0:GTGCTCTG+TTCTTCCT
ATATTTTGCCGTTGATAAACCAAAGGACTCAGGCTGGACCAAAGCTCACATGCTGACAGATCGGAAGAGCGTCGTGTAGGGAAAGAGTGTAGGAAGAAGTGTAGTTCCCTGTTGGCGCCAACTCAGTATAGAAAAAAGATGCGAAGGATGGTGACGGATGGGTAGAGAGTCGTGTAGGGACAGAGGGAACAGAAACGCGAGTGAGAGGAGGTGAGGGGTAAGCGGGAAGTAAAGCAGATCAACACGTGGGA
+
AAAAAFFFFFDACC13FG1AGFGHFGHHBCGA0EEGGC0BFGCHHB1E1EDGFGHBEGFA1BAEEG?0AEEE?EEE/FGHCEGHHCGFF1FG1BF00FC1122122B2111111?1//<///<BB112222B11B0>/?<11/<//??1F<1111.-<.-.</0.0=0<CF@.AC/;0./..:/:...99/////;.-;---.0;0/------9----;-///--99--;/////////9////-------
@M03495:530:000000000-LYBTV:1:2110:3568:12854 2:N:0:GTGCTCTG+TTCTTCCT
ATATTTTGCCGTTGATAAACCACCCTCCCTGTGGTCGTTATCTTGCTCCTTCTGTCGTCAACGAATTTACTAATTCCAAAGCTCACATGCTGACAGATCGGAAGAGCGTCGTGTAGGGAAAGAGTGTAGGAAGAAGTGTAGAGCTAGGTGGTCGGGGGGTGATTAAAAAAAAAAAAAGAGTGTACAGATGAGCAGAATGTGTAAGGGATGCAGGTGACAGTGAGGTAGTGTTCGATGATGGGGTAATATCG
+
AAAAAFFFFFBAGGEGGGGBGGGGGHHGGHHFGFBGGEFAGBEHHHHG3GHHHHHHGGGFFGGFGHHHHHHHGHFGFGFEGGHHHHHHHGHHGGGHHGHHGGGGHHHGGGGFG?GFGCFHHGGHGGGHHHHGGHGHGH2222222@@F2@?/1<//<----.;9///9;-;--9---...///;////://///////////////..;9.//.99//9/////.9//9////..//////..../////.
@M03495:530:000000000-LYBTV:1:2110:20636:12867 2:N:0:GTGCTCTG+TTCTTCCT
ATATTTTGCCGTTGATAAACCAGCTAATCCTGAAAAAAAAAATCAAAGCTAAAAACTACAATGCTAAGACCACGATGTGACTGCTATCAAAGTTAGATATATATGTAAATTATTCATCTGTCAAATCCTAGAATTATATCATACCTGCTCCAGCAATCACGACCTGTAATGGTTTAGTGGGTTGTTCACTGTTTCTGAAAAATGAAGATAGTTGTCCAGCTTCCAAAAAGTTTATTGTGTTTTCTAGTGGG
+
BCCCCFFFFFCBGGGGGGGGGGHHHHHHHHHHHHHHHGGGG?GHHHGF2GHHHHHGGHHHHHHHHHHHGHHHHGGHGHHHHHHHGFHHHHHHHFHHHHHDHHHHHGHHHHHHHGHHHHGHHHHHHHHHHHGHHHHHHHHHHHHHGFHFHHHGHGHHHFHFCADGGHFHEGHHGHFGGGGHAEGFEGHHHHHHHGHHHHHHHHHHGFFHHHHHFGCGBFHFFHGGFFGGEE9FFGGGFFFFGFGFGFGFGE.
@M03495:530:000000000-LYBTV:1:2110:8126:12868 2:N:0:GTGCTCTG+TTCTTCCT
ATATTTTGCCGTTGATAAACCACCCTCCCTGTGGTCGTTATCTTGCTCCTTCTGTCGTCAACGAATTTACTAATTCCAAAGCTCACATGCTGACAGATCGGAAGAGCGTCGTGTAGGGAAAGAGTGTAGGAAGAAGTGTAGGTCACGGGGGGGGGGGGGGCATGCCAACAAGATAGACCAAAAACACATGGGAATGCATATCGAATACAGACTCAGAGTCGCAGGGTGGGAATAAACACAAATATGTGGAG
+
ABBBBFFFFFBAGGGGGGGFGGDEEGEFC2BF3FBGGGGHHGCB5BHHFFBFHFHHEEFGGHGFFEFFGHHHFHFF@55BB?GHHGHFFGGFFFBFHHFH?FGGHHGGGGEGG/FFFFGHEGBFFFBGFHFH00?FB2222222<2///><-----;-9-;-:F////.;9.9/9/9//.........//.../:9//////..//.////.//;:;///---.--..9-././:///.;../////9;/.
@M03495:530:000000000-LYBTV:1:2110:14743:12902 2:N:0:GTGCTCTG+TTCTTCCT
ATATTTTGCCGTTGATAAACCACCCTCCTGTGGTCGTTATCTTGCTCCTTCTGTCGTCAACGAATTTACTAATTCCAAAGCTCACATGCTGACAGATCGGAAGAGCGTCGTGTAGGGAAAGAGTGTAGGAAGAAGTGTAGATCTAGGGGGGGGCCGGAGCAATAAAAAAAAAAGAGGGGTAGATAAAGGAAGGGCATGTATCCAGAGTAATAGTACAACGGAGAAAGATGCCCGTAAATAATTGTGATCCA
+
CDDCDFFFFFDCGGGGGGGGGGGGGHHGHHHHHHHGGGHHHHHHHHHHHHHHHHHGGGHGHGGGHHHHHHHHHHHHHHHHHHHHHHHHHHHFHHHHHHHGGGGHHHGGGGGGHGHHGHHHGHHHHGHHGHHFHHHBF?3322>D2>@/<@--9--<9--<./010<:B@--@C.9/..-...11111:0//...../.1:111100.111111111110--..-.00/0100/.-9..11111111:111:
@M03495:530:000000000-LYBTV:1:2110:26111:12907 2:N:0:GTGCTCTG+TTCTTCCT
ATATTTTGCCGTTGATAAACCAGCTAATTCCAAAGCTCACATGCTGACAGATCGGAAGAGCGTCGTGTAGGGAAAGAGTGTAGGAAGAAGTGGAGATCTCGGTGGGCGCCGGATTATTAAAAAAAAAAAAACAAGAGAAGCATAAGTCTGGAATGGAGAAATTTTAAAAACATTGTCACGTTACTCATACAGGCGTATTGTAGCAGTAGACATCTGTTTATCATTAGATCTTGACATTGAGATAATTATAT
+
CCCCCFFFFFDCGGGGGGGGGGHHHGHHHHHHHHHHFHHHHHHHHHHHHHHHHHGGGGGGHGEGGGGGHHHGHHHHGGGHHHHHFFGHHHDF3313334@BF1>?//>//>//?/2333B?3B/B@@D---...</./0/000000000</00<000/:.000<000000.900000009../.<00:0000/.-.-.<0000000<0<00<000000<<000000000<0000<000<00.0000000:0
@M03495:530:000000000-LYBTV:1:2110:20003:12916 2:N:0:GTGCTCTG+TTCTTCCT
ATATTTTGCCGTTGATAAACCAGTCACAACCACTTCTTGCCCTCCAAAGCTCACATGCTGACAGATCGGAAGAGCGTCGTGTAGGGAAAGAGTGTAGGAAGAAGTGTAGATCTCGGGGGGCGCCGTATCATTAAAAAAAAAAAAAACAAGAAAACTAAAGTAGGGAGGAGCGCTAGATAATAAAGTATACCAGAGCATAAATGGAGACATCGACAAGTGGAGCACTATCTCACTGCAGAATAAGAGATAGT
+
CCCCDFFFFFDBGGGGGGGGGGHHHHHHHGGGGHHHHHHHHHHHGHHHHGGHHHHHGHHHHHHHHHHHGGGGHHHGGGGGGHHHHGFHHHHHHHHHHHFHHFHHGF?4FB4DBFGF/E@--9-9-9...00:00BFF>;-@B-<--.9./<//</00000<000./.-.<.--.-.0:000000000000000../000000000/0./00.<-.-.<00:./..00000<00000000/000000/000:
@M03495:530:000000000-LYBTV:1:2110:10284:12922 2:N:0:GTGCTCTG+TTCTTCCT
ATATTTTGCCGTTGATAAACCAGCTAATCCTGAAAAAAAAATCAAAGCTCACATGCTGACAGATCGGAAGAGCGTCGTGTAGGGAAAGAGTGTAGGAAGAAGTGGAGAACTAGGGGGCCGACGGCTTATTAAAAAAAAAAATAAAAAAATGAGATACAGGGGAGGGGAATGGCACAAAGAACAAAAATCTGCTGACCTGCGAGCGCAGAGAGAGCAGAACGACACGTCTGACGGAAGGGACAGAACGTCGA
+
AABBBFFFFFBBF2GGGFGGGGFHHHHHHHHFHHHGHGGFEFHHFHHHHHHHHGGHHHFGHGHHHHGEFEGHFCEGFGGGHFGGHHHHHH4FFGGFDGGEGBBE3B/30333B3?/<////<>/---<1>11=F1<--:--.90000--.090000000/.-.--9-..99/.//.9.9/9./..9..;B//;//.//.;---------....9.9;//...-;;...../9.-.......99//....--
@M03495:530:000000000-LYBTV:1:2110:25430:12926 2:N:0:GTGCTCTG+TTCTTCCT
ATATTTTGCCGTTGATAAACCAGCTAATCCTGAAAAAAAAATCAAAGCTAAAAACTACAATGCTAAGACCACGATGTGACTGCTATCAAAGTTAGATATATATGTAAATTATTCATCTGTCAAATCCTAGAATTATATCATACCTGCTCCAGCAATCACGACCTGTAATGGTTTAGTGGGTTGTTCACTGTTTCTGAAAAATGAAGATAGTTGTCCAGCTTCCAAAAAGTTTATTGTGTTTTCTAGTGGAG
+
AABCCFFFFFCCGGGGGGGGGGHHHHHHGHHHHHHHHGGGGHHHHHFEHHHGHHGGHHHHHHHHHHHHHHHHGGHEGHHFHHHHGHHHHGHHHHHHHHHHHHHHHHHHHHHHHHHHHHHHGHHHHHHHHHHHHHHHHHHHHHHGHHHFHGHFHHHHHHHGGGGGHHHGHHGFHHHHGHHHGGGGHHHHHHHHHHHHHGFHHHHHGHHHHHHGHHGHGHHEHHHGHHHGGGGGGGGGGGBFGGGGGGGGGGG
@M03495:530:000000000-LYBTV:1:2110:11542:12927 2:N:0:GTGCTCTG+TTCTTCCT
ATATTTTGCCGTTGATAAACCAGCTAATCCTGAAAAAAAAATCAAAGCTAAAAACTACAATGCTAAGACCACGATGTGACTGCTATCAAAGTTAGATATATATGTAAATTATTCATCTGTCAAATCCTAGAATTATATCATACCTGCTCCAGCAATCACGACCTGTAATGGTTTAGTGGGTTGTTCACTGTTTCTGAAAAATGAAGATAGTTGTCCAGCTTCCAAAAAGTTTATTGTGTTTTCTAGTGGAG
+
BBBBBFFFFFBAGGGGGGGGGGHHHHHHHGHHHHHHHGGGGHHHHHHHHHHHHHGHHHHHHHHHHHHHHHHHGGHGFGHHHDGHHHGHHHHHHHHHHHHHHHHHHHHHHHHHHHHGHHHHHHHHHHHHGHHHHHHHHHHHHHHHHHEHHHHHHHHHHHHGGGGGHHHHHHHGFHHHHGHHGGGFHHHHHGGHHHHHHGFHHHHHBGGHHHHHHHHHHHEHHHHHGGHGGFGGGGGGGGGGFFGGBCBFABE
@M03495:530:000000000-LYBTV:1:2110:7155:12947 2:N:0:GTGCTCTG+TTCTTCCT
ATATTTTGCCGTTGATAAACCAGCCTCCCTGTGGTCGTTCTCTTGCTCCTTCTATCGTCAACGAATTTACTAATTCCAAAGCTCACATGCTGACAGATCGGAAGAGCGTCGTGTAGGGAAAGAGTGTAGGAAGAAGTGTAGATCTCGGGGGTCGCCGTGTCATTAAAAAAAAAAAAAAACGAAAAGGAGAGAAGGACAGTAGAGAGATCACGAAAATGAGGAGAAATGGAGAGAGTACAACACATGTAAGG
+
CCDDDFFFFFDCGGGGGGGGGGHHGHHHGHHHHHHHGGGHGHHHHHHHHHHHHHHHGHHHGHGGGHHHHHHHHHHHHHHHHHHHHHHHHHHHHHHHHHHHGGGGHHHGGGGGGHHGHGHHHGGHGHHHHHHHHHHHGH3FGF2@22@F/<A<.<-.<--./1<<1:1<::<??-@?<-9.-...-/9/.<..0<.../.011111..100:....-101:<<...01100/0...0111<<...0011110
@M03495:530:000000000-LYBTV:1:2110:22259:12964 2:N:0:GTGCTCTG+TTCTTCCT
ATATTTTGCCGTTGATAAACCAAAGCTCACATGCTGACAGATCGGAAGAGCGTCGTGTAGGGAAAGAGTGTAGGAAGAAGTGTAGAGCTCGGGGGGGGCCGGAGCATTAAAAAAAAAAAAAGAAGAAGACAAAGGGAAAAAAGGAGGTGTTGGTACATGGTGAGCTATAGAGCAACGGGTCGCACGACACAATTGACATGTACACGTTTGAACCAGTGCCTGTGAGTATTGCTGTGACAGTGGGATAGCAG
+
BCCCCFFFFFCAGGGGGGGGGGHHHHHHHHGHHHHHFHHHHHHHGEGGFHHGGGGGGHHHHGHGHHGHFGFGHHHHEHHHHG44343BB@1E//E--9-@D:--:AFFB009BCFCA@-:-.../://0//////..../9-..:....:....:0000/;00.0000;00000:.--9------:.---/.900000000000:...:.000...000000;000;00000009/000009/..0/000:
@M03495:530:000000000-LYBTV:1:2110:24331:12973 2:N:0:GTGCTCTG+TTCTTCCT
ATATTTTGCCGTTGATAAACCAGCTAATTCCAAAGCTCACATGCTGACAGATCGGAAGAGCGTCGTGTAGGGAAAGAGTGTAGGAAGAAGTGTAGATCTCGGTGGGCGCCGGATTATTAAAAAAAAAAAAAAAAGAAAAATATAAGTGAAGGAGTGCGCGGATGTCAAACATACGAGAGAAGATTACAAGTATAGACAGAAGGACATACGCATGTTGTAGTCTATACTAATAGAACACGCAGAACAACGTA
+
EEEEEFFFFFDCGGGGGGGGGGHHHHHHHHHHHHHHHHHHHHHHGHHHHHHHHHGGGGHHHGGGGGGHHHHGHHHHGHGHHHHGHFHHHHHH4B344FFGHG1?E//>/>/////2?33FFGGGGGCG?<<---...//..0<111::1110<.<.1-----<-<1111:.010....-.</011101101:1111<1//00.../010.....1:1/111<11111<11111110//.----////9-..
@M03495:530:000000000-LYBTV:1:2110:20290:12982 2:N:0:GTGCTCTG+TTCTTCCT
ATATTTTGCCGTTGATAAACCAGCTAATCCTGAAAAAAAAATCAAAGCTAAAAACTACAATGCTAAGACCACGATGTGACTGCTATCAAAGTTAGATATATATGTAAATTATTCATCTGTCAAATCCTAGAATTATATCATACCTGCTCCAGCAATCACGACCTGTAATGGTTTAGTGGGTTGTTCACTGTTTCTGAAAAATGAAGATAGTTGTCCAGCTTCCAAAAAGTTTATTGTGTTTTCTAGTGGAG
+
ABBBBFFFFFBAGGGGGGGGGGHHHHHHHHHHHHHHGGCGGHGHHHHGHHHHHHGHHHHHHHHHHHHHGHHHGGHGGHHFHHHHHHHHHHHHHHGHHHHHHHHHHHHHHHHHHHHHHHHHHHHGHHHHHHHHHHHHHHHHHHGHHHFHHFHHFHHHHGHGDGGGHHHGHHHFHFHGDFHHGGCEHHHHHHHHFHHHHHHHHGHFGFFGHHHGFFC0CFHHFHHGHGHGGFFFFFFGGGBCGFGFB;0BFFE
@M03495:530:000000000-LYBTV:1:2110:12227:12994 2:N:0:GTGCTCTG+TTCTTCCT
ATATTTTGCCGTTGATAAACCACCCTCCCTGTGGTCGTTATCTTGCTCCTTCTGTCGTCAACGAATTTACTAATTCCAAAGCTCACATGCTGACAGATCGGAAGAGCGTCGTGTAGGGAAAGAGTGTAGGAAGAAGTGTAGATCTCGGTGGGGGCCGGATCATTAAAAAAAAAAAAGAATAAAGACAACTAGAGAGACTTAAGTGGACGAGTGATAAACAACATGTGAGAAGACAGTGTGAGGGTAGAGGA
+
CCCCCFFFFFCCGGGGGGGGGGGGGHHGGHHHHHFGGGGHHHHHHHHHHHHHHHHHGGGHGHGGGHHHHHHHHHHHHHHHHHHHHHHHHHHHHHHHHHHHGGGGHHHGGGGGGGHHHGGHHHGHDHHHHHHHHHHHGH22@22D2FG//??///--><-<-.000=0CFG-@9<-<...000000///.000<:0../000:<000<<---..0000000.../00000<0/0///<00000.../.00/.
@M03495:530:000000000-LYBTV:1:2110:19197:12996 2:N:0:GTGCTCTT+TTCTTCCT
ATATTTTGCCGTTGATAAACCACCCTCCCTGTGGTCGTTATCTTGCTCCTTCTGTCGTCAACGAATTTCTAATTCCAAAGCTCACATGCTGACAGATCGGAAGAGCGTCGTGTAGGGAAAGAGTGTAGGAAGAAGTGGAGATATCGGTGGGCGCCGTAGCATTAAAAAAAAAAAAAGTAGAGAGTTCGACAGTGTGGGAATGAAGTAGAAGCAGAAAGAAAAAGTCAGTGCGAGATACGTAATTAGCTGTA
+
CCDDDFFFFFCCGGGGGGGGGGGGGHHGGHHHHHHHGGGHHHHHHHHHHHHHHHHHGGGHGHGGGHHHHHHHHHHHHHHHHHHHHHHHHHHHHHHGGHHGGGGGHHGGGGGGHHHHGFHHHHHHHHHHGHHHFHHBG2>/222DDC</?///>/--<...=<=0=0DDC--:@;--.:00;;0.000....-000;...0/00;00;00000:///00/.//..;0000:0:A--.0;.0;:.000/0000
@M03495:530:000000000-LYBTV:1:2110:20676:13010 2:N:0:GTGCTCTG+TTCTTCCT
ATATTTTGCCGTTGATAAACCAGCTAATCCTGAAAAAAAAATCAAAGCTAAAAACTACAATGCTAAGACCACGATGTGACTGCTATCAAAGTTAGATATATATGTAAATTATTCATCTGTCAAATCCTAGAATTATATCATACCTGCTCCAGCAATCACGACCTGTAATGGTTTAGTGGGTTGTTCACTGTTTCTGAAAAATGAAGATAGTTGTCCAGCTTCCAAAAAGTTTATTGTGTTTTCTAGTGGAG
+
ABABBFFFFFBBGGGGGGGGGGHHHHHHHHHHHHHHHGGGGHHHHHHHHGHGHHGHHGHHHHHHHHHHHGHHGGHEFGGGFHGHHHGHHHHHHHHHHHHHHHHHHHHHHHHHHHHHHHHHHHHHHGHHHHHHHHHHHHHHGHHGHHGGHGHHGHFHFGFGGGGGHHHGHHHGHAGBFHEGEF?EGHHHHHHHHHHHHGHHGHHHEHHHGGHHHHHFHHHGHGHHGHCEGGGGGFGGFGBBFF0FFFFFFFG
@M03495:530:000000000-LYBTV:1:2110:13254:13010 2:N:0:GTGCTCTG+TTCTTCCT
ATATTTTGCCGTTGATAAACCAGCTAATCCTGAAAAAAAAATCAAAGCTAAAAACTACAATGCTAAGACCACGATGTGACTGCTATCAAAGTTAGATATATATGTAAATTATTCATCTGTCAAATCCTAGAATTATATCATACCTGCTCCAGCAATCACGACCTGTAATGGTTTAGTGGGTTGTTCACTGTTTCTGAAAAATGAAGATAGTTGTCCAGCTTCCAAAAAGTTTATTGTGTTTTCTAGTGGAG
+
>>AA1DD3DDD1AEGGE3GF1F0CFBDFAGHDE11AAAAE?GH1BA1BGHHF1AAAFEEFHBGF221FEGFHG/FF>1B@BGHFGFHEFFGHHDGHFFGH2FGGEGFBFFGHHEFFHFFFGGDGFHFBEHHDGF1FGGGFDDGHHHHGHBHHGHHFHBFF?@C?GHB<GGF?FCCF<GHECACAEFHFFHDHBDDGGHEF<GH00CGFFGCGHHHH0CGF0CGGFB.9EFBBFFF00;;BFFFGBF;F?FG
@M03495:530:000000000-LYBTV:1:2110:4658:13018 2:N:0:GTGCTCTG+TTCTTCCT
ATATTTTGCGTTGATAAACCAGCTAATCCTGAAAAAAAAATCAAAGCTAAAAACTACAATGCTAAGACCACGATGTGACTGCTATCAAAGTTAGATATATATGTAAATTATTCATCTGTCAAATCCTAGAATTATATCATACCTGCTCCAGCAATCACGACCTGTAATGGTTTAGTGGGTTGTTCACTGTTTCTGAAAAATGAAGATAGTTGTCCAGCTTCCAAAAAGTTTATTGTGTTTTCTAGTGGAGG
+
CCCCCFFFFCCBGGGGGGGGGGHHHHHHHHHGHHHFGGGGHHHHHHGHHHHHHGHHHHHHHGHHHHHHHHHGGHGHBHHHHFHHHHHHHHHHHGHHHHHHHHHHHHHHHHHHHHHHHHHHHHHHHFHHHHHHHHHHHHHHHHGHHHHGFHHGHHHHHHGGGGGHGHDFFHGHHHFFGHHFGGGHDHHHHHHHHHHHHFHGFGHFHGHGGCHHGHGFHHFHG;CCBGFFFGGGGGGGGGEGGGFFGGG.FGD
@M03495:530:000000000-LYBTV:1:2110:29070:13028 2:N:0:GTGCTCTG+TTCTTCCT
ATATTTTGCCGTTGATAAACCAGTCACAACCACTTCTTGCCCTCCAAAGCTCACATGCTGACAGATCGGAAGAGCGTCGTGTAGGGAAAGAGTGTAGGAAGAAGTGTAGATCTCGGTGGGTGCCGGGTCATTAAAAAAAAAAATATTGTATGTGAAAGGAAGGGAGTGAGGACATACCTCTGAAGAGGGCCGATGACAAACGTCTGAGGCTGGACAGAATAAGTCCAATGCATGAAAACTCCCCATCTGGA
+
BBBCBFFFFFCCGGGGGFGGGGGFGHHGHGGGGHHGHHHGGGHHGBGHHFHHHFHHHHHHGFHGCHGEGGGGHHHG1EEEEBFGHGFGHFGFBGFHFHFGGAGH4FB4344444B?///////?<////02>222@@<?CCC-.000000=0000<00.//.....:.00.0./:0;/0000;900...:.---.0000/......//..9...././///;////////////////////...;9////
@M03495:530:000000000-LYBTV:1:2110:19747:13036 2:N:0:GTGCTCTG+TTCTTCCT
CTATTTTGCCGTTGATAAACCAGCAAATCCTGAAAAAAAAATCAAAGCTAACAACTACAATGCTACGACCACGATGTGACTGCTATCAAAGTTAGATATATATGTAAATTATTCATCTGTCAAATCCTAGAATTATATCATACCTGCTCCAGCAATCACGTCCTGTAATGGTTTAGTGGGTTGTTCACTGTTTCTGAAAAATGAAGATAGTTGTCTAGCTTCTAATAAGTTTATTGTGTTTTCTAGTGGAG
+
11>1>F3D11A11113BBG110FG00BG1C3EBB11A0/EE011AF10BGH0B1/1F111A1B@F1/BE/EHGC/FHB2@BDF1FH0F21B@2GBD>FGHFHBGG2B2>>FF2FGHG2GEG2>B2B1>2FGHBGHF222BFF1C1FHF1G<FFF0FB11/0</<?F11@@1?1<FG<F0F.<-<.=0=DD0D==DFF00D.CG0CCBGBG:CGC:00<CB0G0000;B;990CFBFG0;CBFCBFF0099E
@M03495:530:000000000-LYBTV:1:2110:26858:13051 2:N:0:GTGCTCTG+TTCTTCCT
ATATTTTGCCGTTGATAAACCAAAGCTCACATGCTGACAGATCGGAAGAGCGTCGTGTAGGGAAAGAGTGTAGGAAGAAGTGGAGATCTCGGGGGGCGCCGTATAATTAAAAAAAAAAAACGACAACTAAACGTCAGGCGCATATGATGTACTAAACAACAGCTGTTCGAAGATGATCACTATATTGTTCAGTAGCGAGACAGACGAGTGTTCGATAACAACACTCAAACACTAAGTGTAGCGTGAACGCA
+
CCCCCFFFFFCCGGGGGGGGGGHHHHHHHHHFHHHHHHHHHHHHGFGGHHHGGGGGGHHGHGHHHHFGGGFGHHHHEGHH@G33133344BC/>E--;----.;90;BB;00:A-9-@BA.-.-9-.90000..:.;/9---..00000:00000000.9./.00000....9900000/:00:000009000009----.///.---..:0:..0..90;...0//000..0/00000;0:-....0..-
@M03495:530:000000000-LYBTV:1:2110:17106:13055 2:N:0:GTGCTCTG+TTCTTCCT
ATATTTTGCCGTTGATAAACCAAAGCTCACATGCTGACAGATCGGAAGAGCGTCGTGTAGGGAAAGAGTGTAGGAAGAAGTGTAGATCTCGGGGGGCGCCGGATCATTAAAAAAAAAAAAAAAGGGAAAGGGAGAGGGGGTAAGAGGGGGAAGGATGAAAAAAGAGAGAGGACGGTCACAGAGAATCATCCAGGGACGCCGAGAGTAGGAACAACTAAGACGGAAGTGCGATAGATATGAAACACGCACGG
+
CDEDDFFFFFDBGGGGGGGGGGHHHHHHHHHHHHHHHHHHHHHHGGGGHHHGGGGFGHHHHGHHHHGHFGGHHHHHHHHHFGDDB444BBBC/EE-----9--.-.:11=CBBBBF=CAC9--...<<.<...9...<-<-./01<..---..9.0:0:11.-.<</.....<--<..0110//<01111000/..9------9-011001./:9<0000<.....001-9...111111110/<.----9
@M03495:530:000000000-LYBTV:1:2110:16367:13066 2:N:0:GTGCTCTG+TTCTTCCT
ATATTTTGCCGTTGATAAACCAAAGCTCACATGCTGACAGATCGGAAGAGCGTCGTGTAGGGAAAGAGTGTAGGAAGAAGTGTAGATCTCGGTGGTCGCCGGATCATTAAAAAAAAAAAAAAAAAAGAAAGCAGAGAAGAAGGGAGGAGGAATGAAAAAAGGACGACAACGGAGAAAAGAGAACAATACAGAGATAAAAGTAGATATGCAGTCAACAAAAGTAATGAGATACGCGTGTAACATCACGTAAA
+
DEEDEFFFFFCCGGGGGGGGGGHHHHHHHHHHHHHHHHHHHHHHGGGGHHHGGGGGGHHHHGHHHHGHGGGHHHHHFHHHHH4@3@4GFFGGEEE13>/1E////B4FFGDHFGFGGC<DA-----...<0/0=/./0/0//....9<.../000111.-../.-----.--<.-.0//./:00//:10011//11<111:111111<1<1100100.<./<1::1111111..---</11<100:..<..
@M03495:530:000000000-LYBTV:1:2110:28492:13074 2:N:0:GTGCTCTG+TTCTTCCT
ATATTTTGCCGTTGATAAACCAAAGCTCACATGCTGACAGATCGGAAGAGCGTCGTGTAGGGAAAGAGTGTAGGAAGAAGTGTAGATCTCGGGGGGCGCCGGATAATTAAAAAAAAAAAAAAGAAGGAGAGGATGTGGAAACGAGAGTGTATGAAGACGTAACAATCTGAAGATCGGAGGGATCAGAGTTCAAGTGATCGTCGATACGCTGCAGAATGGTAGGCTGAGTGACGAACTCTGACAACGCAATC
+
DDCCCFFFFFDCGGGGGGGGGGHHHHHHHHEFGHHHFGHHHHHHGGGGHHHGGGGGGHHHHGHHHHFHHGFGFHHHHHFHHF44@44BB@CF/>E--<<B?--.<::C00<FBC;>;;;---.../......./0000000/....-<00:000000/.....00<00:000000..9---./..00000:00000:00./.--..-....9/00/<00<00.00...0000..--.000<000.9---.0
@M03495:530:000000000-LYBTV:1:2110:7408:13077 2:N:0:GTGCTCTG+TTCTTCCT
ATATTTTGCCGTTGATAAACCAGCTAATCCTGAAAAAAAAATCAAAGCTAAAAACTACAATGCTAAGACCACGATGTGACTGCTATCAAAGTTAGATATATATGTAAATTATTCATCTGTCAAATCCTAGAATTATATCATACCTGCTCCAGCAATCACGACCTGTAATGGTTTAGTGGGTTGTTCACTGTTTCTGAAAAATGAAGATAGTTGTCCAGCTTCCAAAAAGTTTATTGTGTTTTCTAGTGGAG
+
ABBBBFFFFFBBGGGGGGGGGGHHHHHHHHHHHHHHHGGGGHHHHHHHHHHHHGGHHHHHHHHHHEHHHHHHGGHGBGFHHHHHFHHHFGHHHEHGHHHGHHHHHHHHHHHHHHGHHGGHHHHHHHHHHHHHHHHHHHHGHHHHGHGHFHHHGHHHHHHGGGGGHHHGHFHHGHHG=FFGCFGGHHHHHHGHHHHHHHHHHHGGHHHHHHHHHHHGHHFHFFHHGBAEDFGE0BFFFFFGFFGGGGGGG9E
@M03495:530:000000000-LYBTV:1:2110:25210:13121 2:N:0:GTGCTCTG+TTCTTCCT
ATATTTTGCCGTGATAAACCAGGACTCAGGCTGGACCAAAGCTCACATGCTGACAGATCGGAAGAGCGTCGTGTAGGGAAAGAGTGTAGGAAGAAGTGTAGATCTCGGGGGTCGCCGGATCATTAAAAAAAAAAAGAGAACAGGACATAGACAGTGCCCGTAAGAGTGTCTAAAAGAAGAAATGATAGAGTGAGAATGAGAGGCGCGAGGGGAGAGTCACACTAAACGCAGTGATTGTAAGAAGAAGAAAC
+
CCCDCFFFFFDBGGGGGGGGGGGHHHHHHHHHHGHHHHHHHHHHHHHHHHHHHHHHGHHHGGGGGHHGGGGFGHHFHGGHHHHHGHHHHHHHGHHHFFFGG444D4BF/>C</B/?@///<??=11=F1ACFCFC../;00//.../000000/0000/.--..;0B0:0:;0000../0/:00000:00000000:00000..-9--9---.-..;00:00//000.---.00000000:0B/0//0//;
@M03495:530:000000000-LYBTV:1:2110:20850:13163 2:N:0:GTGCTCTG+TTCTTCCT
ATATTTTGCCGTTGATAAACCAGCTAATCCTGAAAAAAAAATCAAAGCTAAAAACTACAATGCTAAGACCACGATGTGACTGCTATCAAAGTTAGATATATATGTAAATTATTCATCTGTCAAATCCTAGAATTATATCATACCTGCTCCAGCAATCACGACCTGTAATGGTTTAGTGGGTTGTTCACTGTTTCTGAAAAATGAAGATAGTTGTCCAGCTTCCAAAAAGTTTATTGTGTTTTCTAGTGGAG
+
ABCCCFFFFFBBGGGGGGGGGGHHHHHHHHHHHHHHHGGGGHHHHHHGHHHHGHGHHHHHHHHHHBHHHHHHGGHGHHFHHFHGHHHHHGHHHHHHHHHHHHHGHHHHHHHHHHHHHHHHHHHHHHHHHHHHHHHHGHHHHHHHHHHHHHHHBHHHHHHGGGGGHHHEHHHGHHHHGHHGFGGGHHGHHHGHHGGFFHHHHFHGHHFHFFGHFHHEEHHHFHFHHHHG?FGGFFFFFGFGFFFFFFBBA9A
@M03495:530:000000000-LYBTV:1:2110:21513:13166 2:N:0:GTGCTCTG+TTCTTCCT
ATATTTTGCCGTTGATAAACCAGCTAATCCTGAAAAAAAAATCAAAGCTAAAAACTACAATGCTAAGACCACGATGTGACTGCTATCAAAGTTAGATATATATGTAAATTATTCATCTGTCAAATCCTAGAATTATATCATACCTGCTCCAGCAATCACGACCTGTAATGGTTTAGTGGGTTGTTCACTGTTTCTGAAAAATGAAGATAGTTGTCCAGCTTCCAAAAAGTTTATTGTGTTTTCTAGTGGAG
+
AAAABFFFFFBAEGGGGGGGGGHHHHHHHHHHGHHHHGGGGHGHHHHHHHHGHHGFHGHGGHHHHGHHHHHGGGHGFFH@FGEHHHFGHHHHHHFHGHHHHHHHHHHHHHHHHHHHHHHHHHHHHHHHHHHHHHHHHHHHHHHGGHFFFHGHGHGHHHHGGGGGHHHGHHH1<GHH<FHHGGGGHHEHHFHHGHHHBFDDGGHHDGGHHHHBGGGGHHHHHHHFHGGGGFGBFF0BFGBFFGGGGGFFGGA
@M03495:530:000000000-LYBTV:1:2110:7032:13176 2:N:0:GTGCTCTG+TTCTTCCT
ATATTTTGCCGTTGATAAACCAGGGACTCAGGCTGGACCAAAGCTCACATGCTGACAGATCGGAAGAGCGTCGTGTAGGGAAAGAGTGTAGGAAGAAGTGGAGATATCGGTGGGCGCCGTATAATTAAAAAAAAAAAAAAAAAAAGTAAACAAGAGCATAGAGGGTAAGACTGCGAAGAGAATAGTGTGAAGTAAACGTATTAGGAGAAGAAACACAGACTATATGTGGCACATGGAGACGCACTATTGTG
+
CCCDCFFFFFCCGGGGGGGGGGHGGGGHHHHHHHHGHHHHHHHHHHHHHHHHHHHHHHHHHHGGGGGHHGEGGFGHHHHGHHHHHHHHHHHHHHHGHHB333/334D?FE/?D//</<<//02D2222DGHGFC--<-<::-9--.000000.//./000990/../:00:00/.:--../:0000000:00;0090..;090000/../9////...0.000;00000./0;00/0/0..----000900
@M03495:530:000000000-LYBTV:1:2110:25480:13182 2:N:0:GTGCTCTG+TTCTTCCT
ATATTTTGCCGTTGATAAACCAGGACTCAGGCTGGACCAAAGCTCACATGCTGACAGATCGGAAGAGCGTCGTGTAGGGAAAGAGTGTAGGAAGAAGTGTAGATCTCGGTGGTGGCCGGATCATTAAAAAAAAAAAAAAAGACAGAGAGTGGAGCACCATACGAGTGAAGCATACGACTAAGGGCGAGCATGGTGGAGAGTTAGACAGCCGTAGTATCATCCTCAAGTCGGTCATGGTGTAGAACGAGGTC
+
CCCCCFFFFFCCGGGGGGGGGGHFFHHHHHHHHHGHHHHHHHHHHHHHHHHHHFHHHGGHHGGGGHHHGGGGGGHHFGGHHEHFHHHHHHHFHHHHFHG4@34444D0F/?E/?/0?/<///03?33FFFFC//C-<---..////:::00.0./9...00/..9..000::000....-00/;.-----:0900...0.:000000/..-9...000000;0000900.--..:0000.000999.9-.9
@M03495:530:000000000-LYBTV:1:2110:3044:13214 2:N:0:GTGCTCTG+TTCTTCCT
ATATTTTGCCGTTGATAAACCAGCTAATCCTGAAAAAAAAATCAAAGCTAAAAACTACAATGCTAAGACCACGATGTGACTGCTATCAAAGTTAGATATATATGTAAATTATTCATCTGTCAAATCCTAGAATTATATCATACCTGCTCCAGCAATCACGACCTGTAATGGTTTAGTGGGTTGTTCACTGTTTCTGAAAAATGAAGATAGTTGTCCAGCTTCCAAAAAGTTTATTGTGTTTTCTAGTGGAG
+
AAAAAFFFFFBAGGGGGGGGGGHHHHHGHHFCGGHHHGGGGHFHHGFHHGHGHHGHHHHHHHHHHHHHHHHGGGHGGFHHHHEHHGBGHHHHHHEHHHHHHHHHHHHHHGHHHHHHHHGHHHHHHHHHHHHHHGHHHHHGHHHFHHHBGFGHFGCGHFHFAG/AHGHHHHFGFFGHHHHGGGGGHHHGHHGHHHHHHGHHFGFFDHHHHHHEHFGGFHHHHHFHG:.EGGGFFGFFGGGGGGEFFGGGGFE
@M03495:530:000000000-LYBTV:1:2110:21399:13219 2:N:0:GTGCTCTG+TTCTTCCT
ATATTTTGCCGTTGATAAACAAGGACTCAGGCTGGACCAAAGCTCACATGCTGACAGATCGGAAGAGCGTCGTGTAGGGAAAGAGTGTAGGAAGAAGTGTAGATCTCGGGGGGGGCCGTATCATTAAAAAAAAAAAAAAAATAGGAGAGAGAAGCTGAGATGGAGTAGGACAGAGCAATGTAACAAAGGATAAAGGAAGGGTGATGAGCCGGCAGTGTGAAGTATTTAGGATGATGATCATACTATGCGAG
+
CCCCDFFFFFDAGGGGGGGGGGHHHHHHHHHHHHGHHHHHHHHHHHHHHHHHHHHHHHEHHGGGGHGHGGGGEFHHHHGGHHHHHHHGHHHHHHFHFHHB4@@4B???//>C-----:-.;AFF000;BF=@B;@------:0000/.....:/0000.:000//0/:000/.///0/00:00000.///000:00//...;..00:00/--:;-/000000;0000;000;0;00::0000000000.:-
@M03495:530:000000000-LYBTV:1:2110:11496:13219 2:N:0:GTGCTCTG+TTCTTCCT
ATATTTTGCCGTTGATAAACCACCCTCCCTGTGGTCGTTATCTTGCTCCTTCTGTCGTCAACGAATTTACTAATTCCAAAGCTCACATGCTGACAGATCGGAAGAGCGTCGTGTAGGGAAAGAGTGTAGGAAGAAGTGTAGATATCGGGGGTGGCCGGGTGATTAAAAAAAAAAAAAAAAAAGAGAACAATACGGACTGAGGACGAACAGAGGCAAGTAGTGAGATGAAAGAGTGAAGAAAGTGGAACAGG
+
CDDDDFFFFFDCGGGGGGGGGGGGGHHGGHHHHHHHGGGHHHHHHHHHHHHHHHHHGGGHGHGGGHHHHHHHHHHGHHHHHHHHHHHHHHHHHHHHHHHHGGGGHHHGGGGGGHHHHGHHHHHHGHHHHHHHHHHHHH22D@22>2=>//><--..---<-<<C00<0<<<?B@?-----<-..//00//000...--.00.0.-----///.....0000/000000000</000000//00::000//.
@M03495:530:000000000-LYBTV:1:2110:16746:13221 2:N:0:GTGCTCTG+TTCTTCCT
ATATTTTGCCGTTGATAAACCACCCTCCCTGTGGTCGTTATCTTGCTCCTTCTGTCGTCAACGAATTTACTAATTCCAAAGCTCACATGCTGACAGATCGGAAGAGCGTCGTGTAGGGAAAGAGTGTAGGAAGAAGTGGAGATCTCGGGGGTGGCCGGGTCAATATAAAAAAAAAAAACAGAAGAGAACGACAGATACAAAGTCAACACAGAACATAGCAAGGACGAGGAGTACTAGAAATAATATATCGG
+
CDDCDFFFFFDCGGGGGGGGGGGGGHHGGHHHHHHHGGGHHHHHHHHHHHHHHHHHGGGHGHGGGHHHHHHHHHHHHHHHHGHHHHHHHHHHGHHHHHHHGGGGHHHGGGGGGCHHGGHHHHGHHHHHHHGHHEHHFF22=22@2@0///@--<..--:.-:=0C0;0CG0BD--9--.;//00:.B:0..---/000000/000000.9.00//0;0000/...-:---.:/;00:00:000::00009-
@M03495:530:000000000-LYBTV:1:2110:15315:13236 2:N:0:GTGCTCTG+TTCTTCCT
ATATTTTGCCGTTGATAAACCAGCTTGTCTCGGATCCCATTGATCAGTTTTCTCCAAAGCTCACATGCTGACAGATCGGAAGAGCGTCGTGTAGGGAAAGAGTGTAGGAAGAAGTGTAGATCTCGGTGGGCGCCGTATCATTAAAAAAAAAAAAAAAGTAAAAGTAAGAATAAGACAGAACCGTGACAGACGAAAAGTCAAACACATGATAGAAATTCGAATCGCAGATGCTAACAGATGCAGGATGATCG
+
ACCCCFFFFFCCGGGGGGGGGGHHHHHHHHHHGGGGHHHHHHHHHHHHHHHHHHHHHHHGHHHHHHHHHHHHHHHHHHGGGGFHHGGGGGGHHHHGHHHHHHGHHHHHHHHHFHFF4?B?4444?F/?E//>//<//00D22<<<?FCGC<C-;:--.00;900000000000000/////:-....00/.--;:-///////;..///////:////././...;.:////////9/;/;;/.;/9://.
@M03495:530:000000000-LYBTV:1:2110:3513:13258 2:N:0:GTGCTCTG+TTCTTCCT
ATATTTTGCCGTTGATAAACCAGTCACAACCACTTCTTGCCCTCCAAAGCTCACATGCTGACAGATCGGAAGAGCGTCGTGTAGGGAAAGAGTGTAGGAAGAAGTGTAGATCTCGGGGGGCGCCGGATCATTAAAAAAAAAAAAAGAAAAAAGAGAAGAAGAGGGACGGGATGAAGGAAGAAGAACGGAAGCAGTAGAACAGTCGCGGGAGAAAAAACAAGAAGAGAAGTGACTATCAGCAGGACGTACGG
+
BCCCCFFFFFCCGGGGGGGGGGHHHHHGHGGGGHHHHHHHHHHHGHHHHHGHHHHHHHHHGHHHHHHHGGGGGHHGGGGFGGHHHGGHHHHHGHGHHHHHHHHHHG44344444?//E/--;--=--.;.0;B0B0F-=9DA>::...:/.-.:9/0;0//0.....---...0900.9;.//0//:9....0;0;9000//00.------..0/.-...9///0./0/000000000000....-;..-.
@M03495:530:000000000-LYBTV:1:2110:27312:13260 2:N:0:GTGCTCTG+TTCTTCCC
ATATTTTGCCGTTGATAAACCAGCTAATCCTGAAAAAAAAATCAAAGCTAAAAACTACAATGCTAAGACCACGATGTGACTGCTATCAAAGTTAGATATATATGTAAATTATTCATCTGTCAAATCCTAGAATTATATCATACCTGCTCCAGCAATCACGACCTGTAATGGTTTAGTGGGTTGTTCACTGTTTCTGAAAAATGAAGATAGTTGTCCAGCTTCCAAAAAGTTTATTGTGTTTTCTAGTGGAG
+
AAAABFBDFFD>EEGGG5GFGGHHHHHGHHGHGCHFHEEAEHHHHGHHHFGHHHFHHHHFHGEHHFHHFHHHGGGGBGGFGHFHHHHHHHHHHHHHHHHHGHHHFFHHHHHHHHHHHHHHHHHHHHHHHHHHHHHHHHHHHHHGGHHHGHHGHHHHFHHGDGGGFHH1GHG1DGHGGHHHFGGAEFFHHHFHGHHFHDGHGHGGDGFFGHFHGHHHHHHGFCFHHFEFGEFFGFFGGGGGGFBFBF0FGFG
@M03495:530:000000000-LYBTV:1:2110:19317:13262 2:N:0:GTGCTCTG+TTCTTCCT
ATATTTTGCCGTTGATAAACCAGCTAATCCTGAAAAAAAAATCAAAGCTAAAAACTACAATGCTAAGACCACGATGTGACTGCTATCAAAGTTAGATATATATGTAAATTATTCATCTGTCAAATCCTAGAATTATATCATACCTGCTCCAGCAATCACGACCTGTAATGGTTTAGTGGGTTGTTCACTGTTTCTGAAAAATGAAGATAGTTGTCCAGCTTCCAAAAAGTTTATTGTGTTTTCTAGTGGAG
+
ACCCCFFFFFCCGGGGGGGGGGHHHHHHHHHHFHHGHGGGGHHHHHGHHHHHHHGHHHHHHHHHHGHHHHHHGFHAFGHHHHHFHHHHHGEGHGHHGHHHGHHHFHHHHGHHHHHHHHHHHHHHHHHHHGHHHHHHHHHFHHHFEHHHHGHHHHCFGGHGGGGGHGHEGHGFHHHFFHGHGEEEGGHFHHHHFHB0GHFHHFD0=CGHGHHHHHHHFGBFHHFFFGH.EGGFFFFBCBCFGF0CBFBF?9E
@M03495:530:000000000-LYBTV:1:2110:4342:13269 2:N:0:GTGCTCTG+TTCTTCCT
ATATTTTGCCGTTGATAAACCAGGACTCAGGCGGACCAAACTCACATGCTGACAGATCGGAAGAGCGTCGTGTAGGGAAAGAGTGTAGGAAGAAGTGTAGAGCTCGGTGGTCGGCGGATCATTAAAAAAAAAAAAAGAAGAAAAAGGAGAAGACGGAGAATTAATAGATGAGTCGTGAAGAAAAGAAGACAGTAGAACGAAGAGTATGTAGAGAGATAGCTAGATCTGATGAATATCGTCACAAAATAACA
+
DDCDDFFFFFCCGGGGGGGGGGHGHHHHHHHHGGGGGHHHHHHHHHHHHHHHHHHHHHHGGGGHHHGGGGFGGHHHGGHHHHHHHHHHHHHHHHHHH4D3?3B3??</?//2//<////->>1=1<FGCC-@::--.../0///:<9/.<./0/9...-.0:00:0000<000:-../.00////../0B//0<0000......:000:0000:<90000000:0000000<00:0:./.<.00..00<00
@M03495:530:000000000-LYBTV:1:2110:10803:13280 2:N:0:GTGCTCTG+TTCTTCCT
ATATTTTGCCGTTGATAAACCAGCTAATCCTGAAAAAAAAATCAAAGCTAAAAACTACAATGCTAAGACCACGATGTGACTGCTATCAAAGTTAGATATATATGTAAATTATTCATCTGTCAAATCCTAGAATTATATCATACCTGCTCCAGCAATCACGACCTGTAATGGTTTAGTGGGTTGTTCACTGTTTCTGAAAAATGAAGATAGTTGTCCAGCTTCCAAAAAGTTTATTGTGTTTTCTAGTGGAG
+
BBAAAFFFFFBBGFEGGGGGGGHHHHHHHHHGHHHHHGGGGHGHHHHHHHHHHHGHHHHHHGHHHHHHHHHHGGHGHGHHHGHHHHHHHHGHHGGFHHHHHHHHHHHHHHGHHHHHHHGHHHGHHHFHHHHHHHHHHHHHHHFFHHHFHHHHEGGHHGHGGGGGHHHGGHHFGHHHGFHHGGGGHGHHHHHHGHHHHHHGHFGFHHHHHHCFHHGHHGFFHHHG00GEGFFGFFGFGGGGGGFFG0;FG0A
@M03495:530:000000000-LYBTV:1:2110:3286:13291 2:N:0:GTGCTCTG+TTCTTCCT
ATATTTTGCCGTTGATAAACCAAAGCTCACATGCTGACAGATCGGAAGAGCGTCGTGTAGGGAAAGAGTGTAGGAAGAAGTGTAGAGCTCGGGGGGCGCCGGAACAATAAAAAAAAAAAAAAAGAATAAAGACAAAAGAGGCGGGGACAATGATGAGCAGAGAAAACAATAGAACGCACAAGTCGTCGAGAAAAATAAGATAAGACGGGGACCAAACACAGAGAGGATACAGAGAGTCGAGTACAAGAAGG
+
CDDDDFFFFFCBGGGGGGGGGGHHHHHHHHHHHHHGFGHHHHHHGGGGHHHGGGGGGHHHGGGHHHGHFGFGGHHHHHHHDB44@434B@B>/E?@-;-:-----//900;FFC;-:9>CB-9...000000////./.:..9-----..0000:0000//.900/:..09:000:.--;/.00.:.---..0/.:0:00000000..----..:......;/:.../00000//900-.-0.000:/:/.
@M03495:530:000000000-LYBTV:1:2110:7666:13314 2:N:0:GTGCTCTG+TTCTTCCT
ATATTTTGCCGTTGATAAACCAGCTAATCCTGAAAAAAAAATCAAAGCTAAAAACTACAATGCTAAGACCACGATGTGACTGCTATCAAAGTTAGATATATATGTAAATTATTCATCTGTCAAATCCTAGAATTATATCATACCTGCTCCAGCAATCACGACCTGTAATGGTTTAGTGGGTTGTTCACTGTTTCTGAAAAATGAAGATAGTTGTCCAGCTTCCAAAAAGTTTATTGTGTTTTCTAGTGGAG
+
ABBBCFFFFFCBGGGGGGGGGGHHHHHHHHHHHHHHHGGGGHHHHHHHHHHHHHGHHHHHHHHHHHHHHHHHGGHGHHHHHHHHHHHHGHHHHHHHHHHHHHHHHHHHHHHHHHHHHHHHHHHHHHHHHHHHHHHHHHHHHHHHHHHHHHHHHHHHHHHGGGGGHHHHGHHFGHHHGHHHGGGGHHGGGHHHHHHHHHFHGHHHHGHHHHHGHHCGHHEHHHHEHHHGGFFGGGGGGFGGGGGGGGGGGFF
@M03495:530:000000000-LYBTV:1:2110:15674:13318 2:N:0:GTGCTCTG+TTCTTCCT
ATATTTTGCCGTTGATAAACCAGCTAATCCTGAAAAAAAAATCAAAGCTAAAAACTACAATGCTAAGACCACGATGTGACTGCTATCAAAGTTAGATATATATGTAAATTATTCATCTGTCAAATCCTAGAATTATATCATACCTGCTCCAGCAATCACGACCTGTAATGGTTTAGTGGGTTGTTCACTGTTTCTGAAAAATGAAGATAGTTGTCCAGCTTCCAAAAAGTTTATTGTGTTTTCTAGTGGAG
+
ABBABFFFFFBBGGGGGGGGGGHHHHHHHHHHHHHFHGGGGHHHHHHHHHGHHHGHHHCDGHHHHGHHHGHHGGHGHGBHHHHHGHHHHHHHHHGGHHHHGHHHHHHHHGHHHHHHHHHHHHHHHHHHHHHHHHHHGHHHHHEHFGHHHHHHGHHHFHHGEGGGHHHBGHHHHHHHHHHGGGGGHGHHHGFHGHHHGHHGCHHFGHGHGHBGFHHHHHGHHHHHHFE?EBFFFGGFFGFGGGGGGFFFFBE
@M03495:530:000000000-LYBTV:1:2110:28067:13321 2:N:0:GTGCTCTG+TTCTTCCT
ATATTTTGCCGTTGATAAACCAGGACTCAGGCTGGACCAAAGCTCACATGCTGACAGATCGGAAGAGCGTCGTGTAGGGAAAGAGTGTAGGAAGAAGTGTAGATCTCGGGGGGCGCCGGATAATTAAAAAAAAAAACAACAAGCATGGGGTATCGAGATAGTGAGCGGTATATACGCGGAAGCGGACGAACACGGAAGTCCGACACTACTGGTGCTGTGTGGACAACCAGAACAATATATGCAGCACTGGC
+
BBBBBFFFFFBBGGGGGGGFGGHGHHGHHHHHHHGHHHHHCGFHFHHHHHHHHFGHHGHGHGGGEHHHGGEEEGEBGFFFG1GFFFGFHHHHHHG3EF3B43@44B?B//@C--------..///9////;-;-@>?.;....../:...../9.....///////--...////..-:--..-------9-..--..9//..---///////./:/:9/..///.....././.://///;;//../9..
@M03495:530:000000000-LYBTV:1:2110:7325:13323 2:N:0:GTGCTCTG+TTCTTCCT
ATATTTTGCCGTTGATAAACCAGCTAATCCTGAAAAAAAAATCAAAGCTAAAAACTACAATGCTAAGACCACGATGTGACTGCTATCAAAGTTAGATATATATGTAAATTATTCATCTGTCAAATCCTAGAATTATATCATACCTGCTCCAGCAATCACGACCTGTAATGGTTTAGTGGGTTGTTCACTGTTTCTGAAAAATGAAGATAGTTGTCCAGCTTCCAAAAAGTTTATTGTGTTTTCTAGTGGAG
+
BCCCCFFFFFCCGGGGGGGGGGHHHHHHHHHHHHHHHGGGGHHHHHHHHHHHHHGHHHHHHHHHHFHHHHHHGGHGHHHHHHHHHHHHHHHHHHHHHHHHHHHHHHHHHHHHHHHHHHHHHHHHHHHHHHHHHHHHHHHGHHHHHHGGHHHHHHHHHHHGGGGGGHHHGHHHHHHGGHHHGGGGHHHHHHHHHGGEHHHHFHHGGHHHHHHHHFCHHHEHHHHHGGHGGFGGGGGGFG;FBFGFBFFFGGG
@M03495:530:000000000-LYBTV:1:2110:28215:13328 2:N:0:GTGCTCTG+TTCTTCCT
ATATTTTGCCGTTGATAAACCAGGGACTCAGGCTGGACCAAAGCTCACATGCTGACAGATCGGAAGAGCGTCGTGTAGGGAAAGAGTGTAGGAAGAAGTGGAGATCTCGGTGGGGGGCGTAGCATTAAAAAAAAAAAAAATGAAGAAGAAGTGCGAATCCAGAAGTAGTACAGCAAACAGCTGAGAGCGAGACCAGGTAGTGCGTAGCATATTAGTGACTGGGTGGTATAACAGAGCACAGATCATATACA
+
CCCCCFFFFFCCGGGGGGGGGGHGGGGHHHHHHHHGGFHHGHGGHHHHHHHHHHGHHHHGHHGGGGGHHGEGGEEHGGHGFHHHFGGHFHHHHHFGHHFF33/3334?B/?ED///------.;;000;00@---@----.00009:/0//990-.--.0000/0:0000000;//0:./.000.0:.--9-../..;90090:..-.0;00000000090../.-.0000000/:/0.//9000:;9000
@M03495:530:000000000-LYBTV:1:2110:14713:13331 2:N:0:GTGCTCTG+TTCTTCCT
ATATTTTGCCGTTGATAAACCAGCTAATCCTGAAAAAAAAATCAAAGCTAAAAACTACAATGCTAAGACCACGATGTGACTGCTATCAAAGTTAGATATATATGTAAATTATTCATCTGTCAAATCCTAGAATTATATCATACCTGCTCCAGCAATCACGACCTGTAATGGTTTAGTGGGTTGTTCACTGTTTCTGAAAAATGAAGATAGTTGTCCAGCTTCCAAAAAGTTTATTGTGTTTTCTAGTGGAG
+
AABABFFFFFBBEGGGGGGGGGHGHHHHHHGHFGHGGGGGGHFFHHFFHGHHHHGHHGHHGHHHHGHHHHHHGFHEGGFFHFGGGHHHGEHGHHHHFHHHHHGHHGGGHGHHFHHHHBHHHHGFHHFFHHHHHHHHHHBDHHHCGFHGFHHFFHFHHHHGGGGGHGHHHHHDHHHGFHHHDEGAGHHHHHHHHFFHHFGFCCF0DGHHGGGFHHHHHHECCGFHBFE.CFGGFFGFFFFFF/CF00;C.9C
@M03495:530:000000000-LYBTV:1:2110:4266:13333 2:N:0:GTGCTCTG+TTCTTCCT
ATATTTTGCCGTTGATAAACCAGCTAATCCTGAAAAAAAAATCAAAGCTAAAAACTACAATGCTAAGACCACGATGTGACTGCTATCAAAGTTAGATATATATGTAAATTATTCATCTGTCAAATCCTAGAATTATATCATACCTGCTCCAGCAATCACGACCTGTAATGGTTTAGTGGGTTGTTCACTGTTTCTGAAAAATGAAGATAGTTGTCCAGCTTCCAAAAAGTTTATTGTGTTTTCTAGTGGAG
+
ABBCCFFFFFBBGGGGGFGGGGHHHHHHHHHHFHHFFFGGGHHHHGHHHHHGHHEHHHHGHHHHHHHHHGHGGGHGHHHHHHGHHHHHHHHHHHHHHHHGHHHHHHHHGHHHHHHHHHGHGHHHHHHHHHHHHHHHHHHHHHGHHHHHGHHHBHBGFHHGFGCGHGFFGHHGHHHHGHHGGGGGHHGHHHHHHHGGHFFG.GHGFFHFFHFGCHHEFHFFFGHHHFHG?FGFFFGGGGFFGFGGFEFGFFE
@M03495:530:000000000-LYBTV:1:2110:20215:13334 2:N:0:GTGCTCTG+TTCTTCCT
ATATTTTGCCGTTGATAAACCAGCTAATCCTGAAAAAAAAATCAAAGCTAAAAACTACAATGCTAAGACCACGATGTGACTGCTATCAAAGTTAGATATATATGTAAATTATTCATCTGTCAAATCCTAGAATTATATCATACCTGCTCCAGCAATCACGACCTGTAATGGTTTAGTGGGTTGTTCACTGTTTCTGAAAAATGAAGATAGTTGTCCAGCTTCCAAAAAGTTTATTGTGTTTTCTAGTGGAG
+
ABBBBFFFFFBAGFGGGGGGGGHHHHHHHHHHHHHHHGGGGHHHHHFHHGHHHHGHHHHHHHHHHGGHHHHHGGHGGGHHHHGHHFFHHHHFHHHHHHHHHHHHHHHHHGHHHGHHHHHHHHHHHHHHHHHHHHGGGGHHHHFFHGHHHHGHFHFHHHHGGGGGHHHHGHGGHHHH1FHEDECGHHHFHHHHHHGHHGHFHHHHFGCGGFGFHHHECCGHHHFHHGHEFBFFFFFGGGFGG/9FFEFG.0A
@M03495:530:000000000-LYBTV:1:2110:26474:13342 2:N:0:GTGCTCTG+TTCTTCCT
ATATTTTGCCGTTGATAAACCAGGACTCAGGCTGGACCAAAGCTCACATGCTGACAGATCGGAAGAGCGTCGTGTAGGGAAAGAGTGTAGGAAGAAGTGTAGATCTCGGTGGGCGGCGGATCATTAAAAAAAAAAAAAAATAAACAGAAGACGATAGAGACGAGAGAGAGAACAGTAGCGGAATCAGTGGTAGAGAGGTGTCAGGTCCGAAGGTGAATATCTTAGCTGTGTAGTCGATATAGTGCTCGTGT
+
CDEDDFFFFFDBGGGGGGGGGGHGHHHHHHHHHHGHHHHHHHHHHHHHHHHHHHHHHHHGHGGGGHHGGGGGFGHHHHGHHHHHHFGFGHHGHHGHHGF44B444BDFE/?F//<////---<11111=<A@@@@--9<-.01101//000/.-<..111/.--.-.....00//1111-<-9<<10:1/<11<1:..0.00<1/1<0<..-.00<:11<11111010:/<11:1.<..<1111111.-..
@M03495:530:000000000-LYBTV:1:2110:2647:13352 2:N:0:GTGCTCTG+TTCTTCCT
ATATTTTGCCGTTGATAAACCAGCTAATCCTGAAAAAAAAATCAAAGCTAAAAACTACAATGCTAAGACCACGATGTGACTGCTATCAAAGTTAGATATATATGTAAATTATTCATCTGTCAAATCCTAGAATTATATCATACCTGCTCCAGCAATCACGACCTGTAATGGTTTAGTGGGTTGTTCACTGTTTCTGAAAAATGAAGATAGTTGTCCAGCTTCCAAAAAGTTTATTGTGTTTTCTAGTGGAG
+
BBBBBFBFFFBBGGGGGFFGG4FGHHGHGHGHHHHHHEGEGFBGGHHEGF5EGHEHHEHHGGHHHHHHHHGAEGHGF4GBDG3BFFCGHFHHFHFHHHHHGHHHFGHGHHHHHFFHHHHHHHHHHHFFHHFHHHHHHHHHHHHGFGFFGHHHGF0GHHHGGGGGEDGHHHGHHFHGGFHHAFGGCGGGFFFFDDFDG<GDHHGBDHFGCFHCCG0GHHBFFHEFHHFGGGGFCFFB9BFFGGFFFGGGGGG
@M03495:530:000000000-LYBTV:1:2110:10023:13363 2:N:0:GTGCTCTG+TTCTTCCT
ATATTTTGCCGTTGATAAACCAAAGGACTCAGGCTGGACCAAAGCTCACATGCTGACAGATCGGAAGAGCGTCGTGTAGGGAAAGAGTGTAGGAAGAAGTGTAGATCTCGGGGGGCGGCGTATCATTAAAAAAAAAAAAAAAAAAAGACACCACAGTCAAGGCGGAGAAAGGAGAGCACATAAGCACAGAGACAGGAGAAGTGAAATAGAGACACACATAGCAGTAGCATCTACATGTGAAAGACGCAATG
+
BCBCCFFFFFCBGGGGGGGGGGHHHHHHHHHHHHHHGHHHHHHGHHHHHHHHHHHHHHHHHHHGGGGGHHGGGGGGGHHHGGHHHHHFGHGHHGHFHGH@F4BF444D40F/<@--;-----..::FBB0BBBAABA-@-----:9..///:....;000009-----:00./....0.:000000/:/0/:///...../;000000::00////..00000000000000;0000000000:/.;--.0
@M03495:530:000000000-LYBTV:1:2110:16115:13368 2:N:0:GTGCTCTG+TTCTTCCT
ATATTTTGCCGTTGATAAACCAGCCTCCCTGTGGTCGTTCTCTTGCTCCTTCTATCGTCAACGAATTTACTAATTCCAAAGCTCACATGCTGACAGATCGGAAGAGCGTCGTGTAGGGAAAGAGTGTAGGAAGAAGTGTAGAGCTCGGTGGTCGCCGTATCATTAAAAAAAAAAAAAAAGAGAAAGAAGAGAACGGAAGAGACGAAAAAAGAACAAATGAAACAGCTGAAGAGTAAATAAGCGAGACACAG
+
CCCCDFFFFFDDGGGGGGGGGGHHGHHHGHHHHHGHGGGHGHHHHHHHHHHHHHHHGHHHGHGGGHHHHHHHHHHHHHHHHHHHHHHHHHHHHHHHGHHHGGGGHHHGGGGEGHHHHGHHHHFGFGFHHHHHHHGHFG3DFF2D22CD?CA/1>//<A.0<=1F1FF1F--AE------..//000/./0./009.....://.--.-.-<.:/</.00<000//.:00000.00000:000-.-9./</.
@M03495:530:000000000-LYBTV:1:2110:20985:13379 2:N:0:GTGCTCTG+TTCTTCCT
ATATTTTGCCGTTGATAAACCAGCTAATCCTGAAAAAAAAATCAAAGCTAAAAACTACAATGCTAAGACCACGATGTGACTGCTATCAAAGTTAGATATATATGTAAATTATTCATCTGTCAAATCCTAGAATTATATCATACCTGCTCCAGCAATCACGACCTGTAATGGTTTAGTGGGTTGTTCACTGTTTCTGAAAAATGAAGATAGTTGTCCAGCTTCCAAAAAGTTTATTGTGTTTTCTAGTGGAG
+
BBCCCFFFFFCCGGGGGGGGGGHHHHHHHHHHHHHHHGGGGHHHHHHGHGHHHHGHHGHHHHHHHGHHHHHHGGHGGFHHHHHHFHHHHHHHHHHHHHHHHHHHHHHHHHHHHHHHHHHBGHHHHHHGHHHHHHHHGGHHHHHHHHFHHHFHFHFHGHHGFFGGHHHHHHHHHHHHGHHGGGGGHHHHHHHHGHHHHHFHFHHHHHFHHHHFCGHFHGHHHHHGB0C.AFBFFGFBFGBFGGFB0900.;?
@M03495:530:000000000-LYBTV:1:2110:11919:13430 2:N:0:GTGCTCTG+TTCTTCCT
ATATTTTGCCGTTGATAAACCAGGCGGACCAAAGCTCACATGCTGACAGATCGGAAGAGCGTCGTGTAGGGAAAGAGTGTAGGAAGAAGTGTAGATCTCGGGGGGGGCCGTGTCATTAAAAAAAAAAAAACAAGAGAGATCGAAAAGAGAACGCAACAGAATAGCAGACCCAAACTAAGTAAGCACTGAAACTAGACGCATGTCACAGCGAACAAGACCCTGACACCAAGTACTGCAACCAAGTGACACAG
+
BCCCCFFFFFCBGGGGGGGGGGHGHGGGGGHHHHHHHHHHHHHHHHHHHHHHHGGGGFHHGGGGEEFGHHGGHHHHHGHGHHHHHHHHFFG4?G?4B44??/>@----9-:-9/;009BFFF;=-@----...//./;.00..:.-/.;/00..---.//:000000/.9....900;0:00000/09900000000.--..;00009:---;-/////./://B0...;000000000....0000009.
@M03495:530:000000000-LYBTV:1:2110:18364:13436 2:N:0:GTGCTCTG+TTCTTCCT
ATATTTTGCCGTTGATAAACCAGAACCATCCAAAGCTCACATGCTGACAGATCGGAAGAGCGTCGTGTAGGGAAAGAGTGTAGGAAGAAGTGTAGATCTCGGGGGTGGGCGGAGCATAAAAAAAAAAAAAAAAAAGATATAAAGCGATAGGCGGAAAAGTAAAAAAGGAAGACAACACAACCATAAGTGACACCATAAGACAACAGAATATGCACGACAGTGACGCAAAACAAAACCACAGTGAGACTGGA
+
CDCCCFFFFFCCGGGGGGGGGGHHHHHHHHHHHHHHHHHHHHHHHHHGHHHHHHGGGGHHHGGGGGGGHHHGGHHHHHGHHHHHHHGHHHHH4@34444BFE/EE//>//>///<<11=<FD@@-CCC-------..000000009...9/0-----//000::0-..:/:.///........0:00000000..:B000;//.;/:00000000..---0000..-:-/.;........:00000000::
@M03495:530:000000000-LYBTV:1:2110:14315:13458 2:N:0:GTGCTCTG+TTCTTCCT
ATATTTTGCCGTTGATAAACCAGGGACTCAGGCTGGACCAAAGCTCACATGCTGACAGATCGGAAGAGCGTCGTGTAGGGAAAGAGTGTAGGAAGAAGTGTAGATCTCGGGGGGGGGCGGAGCATTAAAAAAAAAAAAAGAACACAGTGCAGGGTAGACAGTGTAGTCAGGAACTGAGGGCAAAGAAGATCAGTATCTAGCAGCACGAATACCCAGACGCACGGTATAAGAGGATGCAGAGTACGAGCGGT
+
CDCDCFFFFFDCGGGGGGGGGGHGGGGHHHHHHHHGHHHHHHHHGHHHHHHHHHHHHHHHHHGGGGFGHGFGGFGHHHHGFGHHHGFHFHHHHHHGHG@F4?34?444B?/<B--;-------:00009B9-;:BD-9;...///..9;000:-//9000;00000;0:0/9/.0000.....;;/./000:00000009:00/.9-;...;000...------..;:0009../0/;00.:00...---.
@M03495:530:000000000-LYBTV:1:2110:21982:13480 2:N:0:GTGCTCTG+TTCTTCCT
ATATTTTGCCGTTGATAACCACCCTCCCTGTGGTCGTTATGTGCCTTTCTCCTCCACCAAAGCTCACATGCTGACAGATCGGAAGAGCGTCGTGTAGGGAAAGAGTGTAGGAAGAAGTGAAGATATCGGCGGGCGGCGGATCATTAAAAAAAAAAAAAGAGTGAGACAGGAAAAGAGTAGTGGGTACACTAGAGGATATCGATGGGACAGACAGCCGGTTGCGAAGTAGAGTCCGGTCTGGTATAACGTCA
+
?ABBBFFFFFBBGGGGGCGGGGGGHHGGGHGFHHHEEFHHHHHGFHHHHHHHHHHGHHHHGGHHHHHHHHHGGHHHHEFHCEFGGHHHGGGGEGFGHHGFHGHHHHHHHHHGHGHHHBF4B?33444?/////-<-:----:.;900;00;9@----;..;/9////...../.9..///;/..9////////;..////...9..;...9.....---;-.;---;9/://9/.-;-.99//////.9..
@M03495:530:000000000-LYBTV:1:2110:20816:13514 2:N:0:GTGCTCTG+TTCTTCCT
ATATTTTGCCGTTGATAAACCAGCTAATCCTGAAAAAAAAATCAAAGCTAAAAACTACAATGCTAAGACCACGATGTGACTGCTATCAAAGTTAGATATATATGTAAATTATTCATCTGTCAAATCCTAGAATTATATCATACCTGCTCCAGCAATCACGACCTGTAATGGTTTAGTGGGTTGTTCACTGTTTCTGAAAAATGAAGATAGTTGTCCAGCTTCCAAAAAGTTTATTGTGTTTTCTAGTGGAG
+
>AAAAFFFFFD1A1FGDFGFFGHCFHHHFEFHGGHHA0EEEGFGHFFBGHFFGG?FGHHHFHHHGGFEFFGH?@HGBBGFFBFGHHHHB1DF@GFFFDHDGFGFBGHHHHGHBBGGB2EGDGFFHBFBBGFGHFFGHBFFFFD0FD0GHF1<0<GGHBFEB/@AGF<GFDG1?GCD>GFC<<-<<>G0DGFHBDDGHFDGCGD00:C::G0GGC0GHGBC:0CC0;:E?F09CFGGGFBFBF0BBF9BFFE
@M03495:530:000000000-LYBTV:1:2110:18700:13531 2:N:0:GTGCTCTG+TTCTTCCT
ATATTTTGCCGTTGATAAACCAGGACTCAGGCGGACCAAAGCTCACATGCTGACAGATCGGAAGAGCGTCGTGTAGGGAAAGAGTGTAGGAAGAAGTGTAGATATCGGTGGGGGCCGGATGCTTAAAAAAAAAAAAAAAGAAGGAGGCAGGGAGAGTGGCATACAGAAAAAGAAAGCAGAAACAAGGAAATAATGGAAGTGAACTAGCTGAACAAGGCTAGAGGACTGCTAAAAACAGTCGTGATGTGAGA
+
CBBCCFFFFFCAGGGGGGGGGGHGHHHHHHHGGGGGGHHFHHHHHHHHHEHHHHHHHHHHGGGFEGEEGGGEGBGHHG3GHHFHGHFHHFGHFHFHFB44F44444?</?E//>//>////0111=>>G-<--:----;:../.......-:...;//..////9/////9.../////////;./../9///////9////////9///9;///:..//.::/.././//////..///.../;://///
@M03495:530:000000000-LYBTV:1:2110:2286:13540 2:N:0:GTGCTCTG+TTCTTCCT
ATATTTTGCCGTTGATAAACCACCCTCCCTGTGGTCGTTATCTTGCTCCTTCTGTCGTCAACGAATTTACTAATTCCAAAGCTCACATGCTGACAGATCGGAAGAGCGTCGTGTAGGGAAAGAGTGTAGGAAGAAGTGTAGATCTCGGTGGTCGCCGGGTCATTAAAAAAAAAAAAAAAGGCTTTAAACGGAGAATGGACATACACGCTAGTGAGTACATTGAGATTAGAATCACGATCAAGGCAGCAAGA
+
BBBBBFFFFFBBGGGGGGGGGGGGGGHGGHHFGGFGGGGHHHHHHHHHHHHHHHHHGGGHGHGGGHGHHHHHHHHHGGHHHHHHHHHHHHHHHHHHHHHHGGGGHHHGGGGEGFFHHGGHHHHHGGGHHHFGFCGHBH2@>2222@GC/<<<1<<//->><<00<D<0DD:-;@--9--99./////9/....-./9/////////.-...//;//9//;////.//////////.....///....9:..
@M03495:530:000000000-LYBTV:1:2110:17505:13548 2:N:0:GTGCTCTG+TTCTTCCT
ATATTTTGCCGTTGATAAACCAGAGGACTCAGGCTGGACCAAAGCTCACATGCTGACAGATCGGAAGAGCGTCGTGTAGGGAAAGAGTGTAGGAAGAAGTGAAGATCTCGGGGGTGGCCGGATCATTAAAAAAAAAAGAAGAAGCGGCGGTGGGTGTAGGGGGGCTCGTGGAGAAGAGGATAACAGGGACGACGAAAGAAAGGAGAAGGCAAGAAACGGGGTGCACATCAATCGCGACAGTGTCACGCCAG
+
CDDCCFFFFFCDGGGGGGGGGGHHHGHHHGHHHHHHGHHHHHHHHHHHHHHHHHHHHHHHHHHGGGGHHHGGGGFGHGHHGCHHHHHHHHGFHFHHCGGFH44B3334B0?/ED//<00/</<<A11111<1C<@--.CC/0//0<------.-9<-0<0..----.-<9<?.0./0.../00000....-9-9--../.:0./.../.....////...-<<.0:000000:..-----000<0:....-
@M03495:530:000000000-LYBTV:1:2110:16015:13548 2:N:0:GTGCTCTG+TTCTTCCT
ATATTTTGCCGTTGATAAACCAGCTAATCCTGAAAAAAAAATCAAAGCTAAAAACTACAATGCTAAGACCACGATGTGACTGCTATCAAAGTTAGATATATATGTAAATTATTCATCTGTCAAATCCTAGAATTATATCATACCTGCTCCAGCAATCACGACCTGTAATGGTTTAGTGGGTTGTTCACTGTTTCTGAAAAATGAAGATAGTTGTCCAGCTTCCAAAAAGTTTATTGTGTTTTCTAGTGGAG
+
ABBBBFFFFFBBGGGGGGGGGGHGHGHHHHHHHHHHHGGGGHHHHGGFHHHGHFGHHFHHHHHHHHHHHHHHGGGGHFHGHHHHHHGHHHHHHHHHHHHHHHHHHHHHHHHHFHHHHGHHGHHHHHHHHHHHHHHHHHHHHHGHHHHFHGHGHHHHHHHGDFGGHHHHHHHHHHHF<FCHGFGDHGHGFGGHHGHHHHHHCGHHHHHGHHCGFGHHGFHHFHGHGHH.AFFFGGGFGGBFFFGGFBFGGFE
@M03495:530:000000000-LYBTV:1:2110:12904:13550 2:N:0:GTGCTCTG+TTCTTCCT
ATATTTTGCCGTTGATAAACCAGGGACTCAGGCTGGACCAAAGCTCACATGCTGACAGATCGGAAGAGCGTCGTGTAGGGAAAGAGTGTAGGAAGAAGTGGAGATCTCGGTGGGCGGCGGAGCAATAATAAAAAAAAAAGACGACAGCAAACAGGGTGACTGGGACAAGGACAGACAAAAATAATGATAAAAGGTAAGGCAAGCATCGCGAACGTGTAGATCGAAAGGATCTGATGTGTGACGAAGCAACA
+
CCCCDFFFFFCCGGGGGGGGGGHGGGGHHHHGHHGGHHHHHHHHHHHHHHHHHHHHHHHHHHGGGGHHHGGGGEGHHHHGHHHHHHHHHHHHGHHHHHBF3?/33B44???AA/?//>//---.010<0=DF0F?@C-A../.----./:0.</../..000..<......./././//...<00<000<000.00000/....:00..---<-..</0<00<./..</0:0000:00:.00..-.-0<.:
@M03495:530:000000000-LYBTV:1:2110:22399:13555 2:N:0:GTGCTCTG+TTCTTCCT
ATATTTTGCCGTTGATAAACCAGAACCATCCAAAGCTCACATGCTGACAGATCGGAAGAGCGTCGTGTAGGGAAAGAGTGTAGGAAGAAGTGTAGATCTCGGGGGTCGCCGTATCATTAAAAAAAAAAAAAAAGAAGAACAGGGGGGCGGGAGGGGAATTGGGTAAAGGGACAAACATAGAGATGAAGTAGTTGGAACGAGCGACGAGGAATACAGCGATAAAAGGGAATATCCGCGACATACACGAAGAA
+
BCCCCFFFFFCBGGGGGGGGGGHHHHHHHHHHHHHHHHHHHHHHHHHHHHGHHHGGGGHHHGGGGFGFHGHGHHHHHGDGHHHHHHHHHHFHB4B44BGHFG/>E</</?B//0@2>>BGFHHGCFFC-<---.../::///..--------:-99../000..0/900...../..000;0000000000000000:.:.--:------/000000--...000..../0000..-:--.0000.-.../
@M03495:530:000000000-LYBTV:1:2110:24685:13570 2:N:0:GTGCTCTG+TTCTTCCT
ATATTTTGCCGTTGATAAACCAGCTAATCCTGAAAAAAAAATCAAAGCTAAAAACTACAATGCTAAGACCACGATGTGACTGCTATCAAAGTTAGATATATATGTAAATTATTCATCTGTCAAATCCTAGAATTATATCATACCTGCTCCAGCAATCACGACCTGTAATGGTTTAGTGGGTTGTTCACTGTTTCTGAAAAATGAAGATAGTTGTCCAGCTTCCAAAAAGTTTATTGTGTTTTCTAGTGGAG
+
BCCCCFFFFFCCGGGGGGGGGGHHHHHHHHHHHHGHHGGGGHHHHHHHHHHHGHGHHHHHHHHHHHHHHHHHGGHGHHHHHHGGHHHHHHHGHHHHHHHGHHHHHHHHHHHHHHHHHGHHHHHHHHHGHHHHHHHHHHHHHHGGHHHHHHHHHHHHHHHGGGGGHHHGHHHGHHHHGHGHEGCGHHHHHHHHHHHHHGHHHHHHGHFHHHHHGHHHGHHHFHFGHHHGGFGGGGGGGG:FGGGGGEFFGGF
@M03495:530:000000000-LYBTV:1:2110:8115:13570 2:N:0:GTGCTCTG+TTCTTCCT
ATATTTTGCCGTTGATAAACCAGGGACTCAGGCGGACCAAAGCTCACATGCTGACAGATCGGAAGAGCGTCGTGTAGGGAAAGAGTGTAGGAAGAAGTGTAGATCTCGGGGGTCGCCGGAGGATTAAAAAAAAAGAAAAACGGACGATGTGCGGTGTGGTCAGCATGCCACAGCGGAGTAGGTCACCTACACGATGTGTACATAGATAGGTAATGTAGTATGATAGCAGTGATAGACACAAGAAGGAGAAA
+
?ABBCFFFFFCCGGGGGGGGGGHGGFGHHHHHHGGGGGHHHHHHHHHHHHHHHHHHHFHHHGGGGHHHGGGGEGEHHHGBGHHGHHHFHHHHHHFGFFG4B3444?DB?/<BB/>//<-->-</=0=000<-:@.9.//..-..---...09.-9::../00/00900000...----9/000009:0:/09.-...0;;00;000000/0090000000009000;00000;00000//..///.....0
@M03495:530:000000000-LYBTV:1:2110:29552:13576 2:N:0:GTGCTCTG+TTCTTCCT
ATATTTTGCCGTTGATAAACCAAAGCTCACATGCTGACAGATCGGAAGAGCGTCGTGTAGGGAAAGAGTGTAGGAAGAAGTGGAGATCTAGGTGGTGGCCGTTCAATGAAAAAAAAAATATTATCCCTATTTTCAAGTTGGGGTTGGCCAAGAACTCCCGCATGAGATCCTCGCTCTGGTGTGCGTCGCTTGGACGTGAATGTCGGTCCCCACTGTGGTACGTGCGTCGAGTTGGGACAGAGTGTTTCGAC
+
BBBBBFFFFFBBGGGGFFGGGGA4AGFFHDABF3DG5AEFGHF2BAFECGHGEEGAEFGEGGGGEEB?GGG55FEE113B4@3BB3B34@B3BE11?E1?///23444333B0/<//<022@2222<FD<DB111<F111?/AE---11>..</<GH<..--:.000:0000;-..:;C0/..0.;9--...:09-...9;/;/.--.-9.;..///..9/....;.99--/.9/-....//////9/...
@M03495:530:000000000-LYBTV:1:2110:16441:13584 2:N:0:GTGCTCTG+TTCTTCCT
ATATTTTGCCGTTGATAAACCAGCTAATCCTGAAAAAAAAATCAAAGCTAAAAACTACAATGCTAAGACCACGATGTGACTGCTATCAAAGTTAGATATATATGTAAATTATTCATCTGTCAAATCCTAGAATTATATCATACCTGCTCCAGCAATCACGACCTGTAATGGTTTAGTGGGTTGTTCACTGTTTCTGAAAAATGAAGATAGTTGTCCAGCTTCCAAAAAGTTTATTGTGTTTTCTAGTGGAG
+
AABAAFFFFFBBGCGGGGGGGGHHHHHHHHHHHGHHFGGGGHGHHHFEGFGFHHDHHGHHHHHHHHHHHHHHGGHGHHHGHGHFHHHHHFHHFHGGHHHHHHHHHHHHHHHHHHFHGHHHGHHHHHFHHHFHGHHHHHFFHHHBFHEGH2FGFHBHFFHGDGGGHGHHGHGHHHHE=GAAEFGGGFFGEGHHHEHHHFHHHHHBDGGHHHHHFHBCCGGHHHFH0<C.E:BFEGEBFBFGFFEFFGFGGGF
@M03495:530:000000000-LYBTV:1:2110:8929:13627 2:N:0:GTGCTCTG+TTCTTCCT
ATAATTTTGCCGTTGATAAACCAAAGCTCACATGCTGACAGATCGGAAGAGCGTCGTGTAGGGAAAGAGTGTAGGAAGAAGTGTAGATCTCGGTGGTCGCCGGGTCATTAAAAAAAAAAAAAAAAGATAGAGAGAGGGCCAGAGAGATGTGAAACAAAGAAACAATGGTAAAGATGTAGAGCGAGAGGATTACTCAAAACACGACAATCGACATGTCACAACCTAGAGAAAAGGATGACTCATAAGTAGCA
+
DDDDDFFFFFFCGGGGGGGGGGHGHHHHHHHHHHHHHHHHHHHGHGGGGHHHGGGGEFGGHHGHHHHFHGHHHHHHHHHHG4B4@BD44@FCA1?E1@>//////<BFHDGGBHGGGGG?/-<--..0<0000.....:.:.../..00000000/.://<///<000<0000:0000<000-----.</000000000....----00..-..00<:000.<:0000000:/./000000:0000<0000
@M03495:530:000000000-LYBTV:1:2110:24197:13635 2:N:0:GTGCTCTG+TTCTTCCT
ATATTTTGCCGTTGATAAACCAGGACTCAGGCTGGACCAAAGCTCACATGCTGACAGATCGGAAGAGCGTCGTGTAGGGAAAGAGTGTAGGAAGAAGTGTATATCTAGGCGGTTGCCGGATCATCTTAAAAAACAAACACCGTCTGATGCACTCTAGTCCAGAGGGCACAAATAGAATGCACACGTATATGCGGTGGAGATCACAACTGGCGTACATAACCGCTAGACCGAGCGTAAAACACAGTACTTCT
+
AABBBFFBFFB2EEEGFFGGGFHGHFGFGFFHHH?GCGHGEFHHFFHFHHHHGGHHHHFEEF1EE1ABEGGE0EE2DDFGFAG3FFFBGFHF@CFC3F34B4B44F4BE3>/<//BB<@/C/@222222>@2//</0F00?-0.0<11111110>100000/0.....<C;.:0000000;00.:.:0;009.9.-.../;00;00:9//.-.9;.//;//9;--.///-----....//..99//;//;/
@M03495:530:000000000-LYBTV:1:2110:12136:13656 2:N:0:GTGCTCTG+TTCTTCCT
ATATTTTGCCGTTGATAAACCACACCTTCTTGCCCTCCAAAGCTCACATGCTGACAGATCGGAAGAGCGTCGTGTAGGGAAAGAGTGTAGGAAGAAGTGTAGATCTCGGTGGTTGCCGGATAAATAAAGAAAAAAAAAAACCGCTGCTGCACTCAAGAGGACCAGTTGCCAATGACCCCACACGGGTTCGCCTAGGTAGTTCTCAGAAGGAGCAATACACAAACATGACCCACTATACGCCCACACATTAA
+
>AABBFFFFFB>EEGGGGGGGGGHGGHHFHHHHHHHHGHGHHHGHHHHHHHHHHHHHHHFHGGGGHHHGGGGEGHHHGGGGHHCFBGDGGHFHHHFC@34B344F4B0??//?//0B///?/11B2111BFC00<C//--..--<-.<00/<0<:/00...;.;.;00000;//00/;..9:C-B-9..--.../////9///9;////....99/://9/..../////.9;;////..--...;.////
@M03495:530:000000000-LYBTV:1:2110:2251:13661 2:N:0:GTGCTCTG+TTCTTCCT
ATATTTTGCCGTTGATAAACCAGCTAATCCTGAAAAAAAAATCAAAGCTAAAAACTACAATGCTAAGACCACGATGTGACTGCTATCAAAGTTAGATATATATGTAAATTATTCATCTGTCAAATCCTAGAATTATATCATACCTGCTCCAGCAATCACGACCTGTAATGGTTTAGTGGGTTGTTCACTGTTTCTGAAAAATGAAGATAGTTGTCCAGCTTCCAAAAAGTTTATTGTGTTTTCTAGTGGAG
+
AAAAAFFFFFBBGGGGGGGGGGGHHHHHHHFFHHHHHGGGGHCGGGGFHHHHHHGGHHFHGFHGHHHHHHHHGGHGFFHEFFEHHGGHHHHGHHGHHHHFHHHHGHHHHHHGHHGHHFHHHHHHHHGHHHHHHHGHHHGGHHHFHGHHHFFHGFFDFHHGFFFFC<FDDGHGHFGH=FGHFEGGEHHHHHHHHFHHHGHHHEFHGHFGFHHHHHGCCCBHBFHFEB:..BFGFEFGGFFGFGGGFG0BFFF
@M03495:530:000000000-LYBTV:1:2110:5933:13673 2:N:0:GTGCTCTG+TTCTTCCT
ATATTTTGCCGTTGATAAACCAGGGCATCGGCCGTTTTCTCCAAAGCTCACATGCTGACAGATCGGAAGAGCGTCGTGTAGGGAAAGAGTGTAGGAAGAAGTGGAGATCTCGGGAGCCGGTGGTTCATTAAAAAAAACAAGAGGGGGCGAGGAACTACAGCAAGAGAACCCAACAATGAGTGCCATCACCTTGCAATGAATCCCGAACGACATCATCGTAAGAGGTTGGGATCAGACAAGGACAGTAACTT
+
ABBAAFFFFFBBGGGGFFGFGGCEEFGHHGGGGGEGFDDFHGHFFH2GFHHFHGHFFFFGHFHHHG?EEFHGG>?EEDGHHHGCHHHGHFHHHHHGGFEEEG333/33??40///<///</////>22222211/<-...000..--;---;-9.;B/:00//99.///..;.A.;/;/9/////9///./////;//://///9.-;-.-9.///:/...;B/./..--./.99//........9/////
@M03495:530:000000000-LYBTV:1:2110:14898:13741 2:N:0:GTGCTCTG+TTCTTCCT
ATATTTTGCCGTTGATAAACCAGTCTCCAAAGCTCACATGCTGTCAGATCGGAAGAGCGTCGTGTAGGGAAAGAGTGTAGGAAGAAGAGAAGTGTTATGTGGTGGTCGTTGCTGGAGAAAAAAAAAACAATACTAGAGATACACAAATATAGGACGCATTGATCTTAAAAAAAACGTGACGTTGAGAGATAATACTCGTTGATACAATCATATTGGGATTAACACGAGAGCGAGAGGTAGCATGTCTAAGG
+
AAABAFFFFFBAGCGGGGGGGGHHHFBGG4A4G33F3AF335B53D5BGFGFGGF2B2A11A0BFCF3FFG1F3?@5555@3@1F3F3?23?4BB4B4344B?1?13///2/3330?303BB////>/</1111?1<11111111.011<11111-<-<.<0==0000<<0---:-..9.;...././;00000;00.;.9.00//;/////;/:/..99/////.--:9.-9---.////9//9/;////
@M03495:530:000000000-LYBTV:1:2110:4555:13768 2:N:0:GTGCTCTG+TTCTTCCT
ATATTTTGCCGTTGATAAACCAGTTATCTTGCTCCCTCTGTCGTCAACGAATTTACTAATTCCAAAGCTCACATGCTGACAGATCGGAAGAGCGTCGTGTAGGGAAAGAGTGTAGGAAGAAGTGTAGAGCTCGGTGGTCGCCGGATCATTAAAAAAAAAAAAAGAAAAAACTAAGACAGAAATAGACATAAGACGTAAAGATGGAGAGCGAGAGTGTGGTGCTGTTAAAGTGGACGATAAGGAAGTGAGTA
+
BCCCCFFFFFCBGGGGGGGGGGHHHHHHHHHHHHHGHHHHHHGGGHGHGGGHGHHHHHHHHHHHHHHHHHHHHHHHHHHHHHHHHHGGGGHHHGGGGGGHHHHGHHHGHHHHGHHHHHGHHG?E4B3?3BB3<@/?//2>@/<////?1?1=F1GDC?-@-:-...//;-.000000///;0000000000000.....00900//0..-----90;0./.00000009000000--...000/.000000
@M03495:530:000000000-LYBTV:1:2110:21649:13774 2:N:0:GTGCTCTG+TTCTTCCT
ATATTTTGCCGTTGATAAACCAGCTAATCCTGAAAAAAAAATCAAAGCTAAAAACTACAATGCTAAGACCACGATGTGACTGCTATCAAAGTTAGATATATATGTAAATTATTCATCTGTCAAATCCTAGAATTATATCATACCTGCTCCAGCAATCACGACCTGTAATGGTTTAGTGGGTTGTTCACTGTTTCTGAAAAATGAAGATAGTTGTCCAGCTTCCAAAAAGTTTATTGTGTTTTCTAGTGGAG
+
AAABBFFFFFBAGGGGGGGGGGGGFHHGHHHHHHHFHGGGGHFFHHGHHHHHHHGHHGHHHHHHHHHHHGHHGGHGHHHHFFHHHHHHHHHHHHHHHHHHHHHHHHHHHGHHHHGHFHEHHHHHHHHHHHHHHHHHHGFHHHHHFHFHHHGHFHHHHHHFGCGGHHHBGHHHHFHHGHHHDGGGHGHHHGHHHHHHBHHHHHFHGGCGFFHHHHGFCGFHHHHFG0.EAFGGGGFGGGBFFFFGFGFFGBA
@M03495:530:000000000-LYBTV:1:2110:10527:13826 2:N:0:GTGCTCTG+TTCTTCCT
ATATTTTGCCGTTGATAAACCAGCTAATTCCAAAGCTCACATGCTGACAGATCGGAAGAGCGTCGTGTAGGGAAAGAGTGTAGGAAGAAGTGTAGATCTCGGGGGTGGCCGTATCATTTAAAAAAAAAAAAGAGAAAAAAGAAACAGTAGAAAAGTAACAGAATAAAACAGAAAAGAGTGACATGGTAATCGGACTCAAACGTGACAGTGAATAGTTGTGTTTACATGAAGCAATTGAGTCAAGTAATTCA
+
EEEEEFFFFFECGGGGGGGGGGHHHHHHHHHHHHHHHHHHHHHHHHHHHHHHHHGGGGHHHGGGFEFGHHHGHHHHGHGHHHHHHHHHHHFE443444BFGF/EE///0?///00@2>2>@2GHGF-@@@-..//00/<-...////111111//0111:0/0<11110</:00</./11111:0/1::11...--/0000.....:001<<1<01<11.///1<11101:00/00010111101111111
@M03495:530:000000000-LYBTV:1:2110:19670:13831 2:N:0:GTGCTCTG+TTCTTCCT
ATATTTTGCCGTTGATAAACCAGCTAATCCTGAAAAAAAAATCAAAGCTAAAAACTACAATGCTAAGACCACGATGTGACTGCTATCAAAGTTAGATATATATGTAAATTATTCATCTGTCAAATCCTAGAATTATATCATACCTGCTCCAGCAATCACGACCTGTAATGGTTTAGTGGGTTGTTCACTGTTTCTGAAAAATGAAGATAGTTGTCCAGCTTCCAAAAAGTTTTTTGCGTTTTCTAGTGGAG
+
AAAAAD33D1DAEGGGFCF1FGCGFFF3DEGGBG1G0EE/AEHBFEGFHHHHGD/1GFFF1AGGH2FGGEGH?/BF>DBGDFFHHGFHDGGHH2@FBGHDFDFD>BGFGHGHHHHHGEH22F2FFHEFG1FGGHFFGFG2B2>FGBGFG1<10@GDGH1??CCGFGB1FG11<0?G=1FA.>@CEBHBDF0B00GEHB00<<BGFB;CHFHEF0000;CFH0G0C0:..CFG09@-0;:99.;000C0;0-
@M03495:530:000000000-LYBTV:1:2110:21855:13845 2:N:0:GTGCTCTG+TTCTTCCT
ATATTTTGCCGTTGATAAACCAGTCTCCAAAGCTCACATGCTGACAGATCGGAAGAGCGTCGTGTAGGGAAAGAGTGTAGGAAGAAGTGTAGATCTCGGTGGTCGCCGGATCATTAAAAAAAAAAAAAAAAAAGGTTAGCAATAGGGCAGATGAACAAACAAGCTGAGAGAGAGTAGTAAGCAATAACAAGATAACGAAGAAGTATGTGAAAGGACTACGCAGGGAGAGAGAGAATGTGGGATAATGAGTA
+
DEDEEFFFFFEDGGGGGGGGGGHHHHHHHHHHHHHHHHHHHHHHHHHHHHHGGGGHHHGFGGGGGHHHGHHHHHHGHHHHHHHHHHHHBFD3@44@4FA1?A13>/?////>B4B33BGGGCC/<@?------..<01.1110110./.<.011111:..../.000.:09...011:11101/0100<0//0110.<...//1111<11111:/.///.-.---..<<.....00111:..0/0111111
@M03495:530:000000000-LYBTV:1:2110:9827:13852 2:N:0:GTGCTCTG+TTCTTCCT
ATATTTTGCCGTTGATAAACCAGAGGACTCAGGCTGGACCAAAGCTCACATGCTGACAGATCGGAAGAGCGTCGTGTAGGGAAAGAGTGTAGGAAGAAGTGTAGATCTCGGGGGGGGCCGGATCATTAAAAAAAAAAAAAAAGAAAAAGAAGAACGAAGAGGCAAGGAAGGACAAAAAAGCAGGAAAGTAAAATGCAAGAGAAGTGTCATCAGAGAACAGAATGATAATGCATACGTACATAACATGATAT
+
DDDDDFFFFFDCGGGGGGGGGGHHHGHHHHHHHHHHGHHHHHHHHHHHHHHHHHHHHHHHHHHGGGGHHHGGGGGGGHHHGGHHHHHGHHHHHGHFFHH4G4E34444B0F/>/--;-:9-9.;F0BB00BBFFFAF-@;--...//9..9/0:/....9......../...././..:9.0/..//.;00000000;99.9:/90000009090/00::/000000000000:0.00..09000000000
@M03495:530:000000000-LYBTV:1:2110:26384:13853 2:N:0:GTGCTCTG+TTCTTCCT
ATATTTTGCCGTTGATAAACCAGGGACTCCAAAGCTCACATGCTGACAGATCGGAAGAGCGTCGTGTAGGGAAAGAGTGTAGGAAGAAGTGTAGATCTCGGTGGTGGCCGGTTCATTTAAAAAAAAAAAAAAGCGTAGATCAGAACGAGGACTAATGACTGACTGAAGATTGAGTATGCACACTGTGTACGTTAGACATGAACACATGACTTGACATGCATACATTGCATCTTATCATGTCGCTGAGTCAA
+
DDEEEFFFFFEDGGGGGGGGGGHGGGGHHHFHHHHHHHHHHHHHHGHHHHHHHGEFGHHGGGGGGGFGHHGHHHHHHHHGHHHHHHHHH4FB4344BB41?1?////00/<///B4F4?BFGHFCB/</-<-.....-.11<0<1/...<-.//011101<<011000::1000:1111101</<:1111.///91011:<111/.:000:1<00<10001<001111111<1:1111111......111<
@M03495:530:000000000-LYBTV:1:2110:13887:13876 2:N:0:GTGCTCTG+TTCTTCCT
ATATTTTGCCGTTGATAAACCAGCTAATCCTGAAAAAAAAATCAAAGCTAAAAACTACAATGCTAAGACCACGATGTGACTGCTATCAAAGTTAGATATATATGTAAATTATTCATCTGTCAAATCCTAGAATTATATCATACCTGCTCCAGCAATCACGACCTGTAATGGTTTAGTGGGTTGTTCACTGTTTCTGAAAAATGAAGATAGTTGTCCAGCTTCCAAAAAGTTTATTGTGTTTTCTAGTGGAG
+
BBBBBFFFFFBBGGGGGGGGGGHHHHHGHHHHHHHGHGGGGHHHHHHHHHHFHHGHHGHHFHHHHHGHGGHHGFHGFHF@GHHHHHGFHHEGHH4G4GBBGFHHFGHHHFGHFHEHHHEHHHHHHHHHHGHGGHB?EGGHHHBCGHHHGFHHFHFFBHHDEB@DHHHHHGHHHHGF=F0FDF-CHFHHEGHHHHHHHFGGFHHF0000GCCGHHHFCG/GHBGFFF.CFFFGGGB0009CGG0C0C;9F9A
@M03495:530:000000000-LYBTV:1:2110:4634:13882 2:N:0:GTGCTCTG+TTCTTCCT
ATATTTTGCCGTTGATAAACCAGCTAATCCTGAAAAAAAAATCAAAGCTAAAAACTACAATGCTAAGACCACGATGTGACTGCTATCAAAGTTAGATATATATGTAAATTATTCATCTGTCAAATCCTAGAATTATATCATACCTGCTCCAGCAATCACGACCTGTAATGGTTTAGTGGGTTGTTCACTGTTTCTGAAAAATGAAGATAGTTGTCCAGCTTCCAAAAAGTTTATTGTGTTTTCTAGTGGAG
+
BABBCFFFFFCCGGGGGGGGGGHHHHHHHHHHHHHHHGGGGHHHHHHGHHHHHHGHHHHHHHGHHGHHHHHHGGHGHHGHHFFHHHHHHHHHHHEHHHHHHHHGHHHHHHHHHHHHHHHHHHFHHHHHHGHHHHHHHHGHHHHBHHHHHHHGHHHHHHHGGGGGHHHHHHHHHHHHDGAEGGGGHHHHHHHHHHHHHHHH.CBG=GBGGFHHHHHHHHHHHHFHBGHGGGGGGGGGGGFGGFFB0BFGGFE
@M03495:530:000000000-LYBTV:1:2110:20317:13907 2:N:0:GTGCTCTG+TTCTTCCT
ATATTTTGCCGTTGATAAACCAGCTAATTCCAAAGCTCACATGCTGACAGATCGGAAGAGCGTCGTGTAGGGAAAGAGTGTAGGAAGAAGTGTAGATCTCGGGGGTCGCCGTGTAAATAAAAAAAAAAAAAAAAGGGAGCGTGAGAGAAAGAAGAGACAAACGAAAAAAGGAAAAGAAAGAAGGTGAGGTAAATTGTGTAAAAGAAAAAAAGAGTAGTAATCACTAGGAAAGAAGATGCCTGGAGTCATCA
+
CDDEEFFFFFECGGGGGGGGGGHHHHHHHHHHHHHHHHHHHHHHHHGHHHHHHHGGGGHHHGEGFEGFHGHGHHHHGHFGHHHHHHHGHHGH4B3444B4FF/>@////////02@2D@FFFH?FCDC<<:-<-......-<...10.000<./0./<///.....-.-.9/////../0/./.001../01111111/111:1..//.--9./11111<1110110/01/././0<10010./.:/<111
@M03495:530:000000000-LYBTV:1:2110:7739:13910 2:N:0:GTGCTCTG+TTCTTCCT
ATATTTTGCCGTTGATAAACCAGTCTCCAAAGCTCACATGCTGACAGATCGGAAGAGCGTCGTGTAGGGAAAGAGTGTAGGAAGAAGTGTAGATTACGGGGGGCGGCGGATCATTAAAAAAAAAAAAAAAATAAGAAAAAAAACGTATGATAACAGGAAAGGGAAGGATGTATACACAGAACACAGAAAGAGATAACAGAGAAGTGATGCGAAATGAAGAATAACTTGAAAAAGACAAACGATCTATAGAA
+
BBBBBFFFFFBBGGGGGGGGGGHHHHHHHHHHHHHHHHHHHHHHHHGHHHHGGGGHHHGFGGEFGHHHGGHGHGHGFHHHHHGFHFHDG4B34444B?E/>E--9--:----;/9//BF/9=DAC---:--://///9B.9--.-..;////////...:...9....//////////.//./...//;/:../9//////.///:////9.--.////9///9//;/://9....;.::.....////9/
@M03495:530:000000000-LYBTV:1:2110:16207:13911 2:N:0:GTGCTCTG+TTCTTCCT
ATATTTTGCCGTTGATAAACCAGGACTCAGGCTGGACCAAAGCTCACATGCTGACAGATCGGAAGAGCGTCGTGTAGGGAAAGAGTGTAGGAAGAAGTGGAGATCTCGGTGGGCGGCGGGTCATTAAAAAAAAAAAAAAAAGAAAAATATGCGTGGCGCAGGCTAAGAAAAGAAATGTTGGCTATTCAGGAAAGAGAAAGGTATCAGCCATCGGCCACGTCGAGGGACAGGACACAGATAAGAATCTGCAA
+
BCDCCFFFFFDCGGGGGGGGGGHGHHHHHHHHHHGHHHHHHHHHHHHHHHHHHHHHHHGHHGGGGHHHGGGGGGHHHHGHHHHGHHGFGHHHHHHHHH333/B33??BA>E///>////---<1<11=FBCAD?B??----9..//..0111...---.<--..00001///../11:11.0<<011<:00//.<//000.0:11110/.109.-.-.-..-9---..9.9:././.<11<0110111110
@M03495:530:000000000-LYBTV:1:2110:3384:13948 2:N:0:GTGCTCTG+TTCTTCCT
ATATTTTGCCGTTGATAAACCAGCTAATTCCAAAGCTCACATGCTGACAGATCGGAAGAGCGTCGTGTAGGGAAAGAGTGTAGGAAGAAGTGTAGATCTCGGTGGTGGCCGGATAATTAAAAAAAAAAAAAGAAAAAAAATAGGGTAGTGTATGGAATTGAAAACATAGGAACCAAAAGAAGCTAGAGAGGTTATAGAACGACCGTGACTAAGAAATGGTGTTGAGTCAAGTGAGCATACGCATGCATATG
+
BCCCCFFFFFCCGGGGGGGGGGHHHHHHHHHHHHHHHHHFHHHHHHHHHHHHHHGGGGHGHGEFEEGGHGHGGHHHEHGGGHFHHHHHHHHE44@B44BBG11E11//B0>E///3?44??4?CC//</A>..0000---.0;0.:/.0/0000/000000000/.090000....../../0000000..:/0000000;.:--....009000/9:009...00900000000000;0A....000000
@M03495:530:000000000-LYBTV:1:2110:9656:13966 2:N:0:GTGCTCTG+TTCTTCCT
ATATTTTGCCGTTGATAAACCAGGACTCAGGCTGGACCAAAGCTCACATGCTGACAGATCGGAAGAGCGTCGTGTAGGGAAAGAGTGTAGGAAGAAGTGTAGAACTCGGTGGGTGGCGGAGCATTTAAAAAAAAAAAAAAAGAGGCGTAAGAAGGGGGGAAGAGAAGAAGAACACAAGACCGTAGACAATCGTGACTCAGATGCACGAGCTAAAGAGCTGATCAGCACCGCAACGTACGGAATAACGCAGG
+
DEEDDFFFFFDDGGGGGGGGGGHGHHHHHHHHHHGHHHHHHHHHHHHHHHHHHHHHHHHHHGGGGHHHGGGGFGGHHHGHHHHHHHHFHHHHHHHFH@@443443BBEE/?F//?/0///<//F22@2>=G/@-<-<----..:..-.-<.11/..----..<.:0/0</0//</.../</-...911:00.../.1100011000..<-901101//000011001..-----<...-....010<9---
@M03495:530:000000000-LYBTV:1:2110:27569:13976 2:N:0:GTGCTCTG+TTCTTCCT
ATATTTTGCCGTTGATAAACCAGTCTCCAAAGCTCACATGCTGACAGATCGGAAGAGCGTCGTGTAGGGAAAGAGTGTAGGAAGAAGTGTAGATCCCGGGGGGCGCCGAATAATTAAAAAAAAAAAAAGTCAACGTGCGGATGGCTCAATTACTTGTATAAACAATTCTGCCATATGCAGGGGTGAGCTTCCTCGTGCTCATCTATACGACCTACCTCTGTACCAATGTAGACGATAGCAACGACACAGTG
+
BBBBBFFFFFBAGEFGFGGGGGGGHHHHHHFFCGHHHHFHHHHFHHHGG3GFGGGGHEGEAEEEGGHHGHHHHEHHFDDDFGHFHHE4F@BFB44BB?E///A-:9-9--9.000099CB==---:--.//:/;9...-----;..////////9:////;///.;:////;/9//////.--.-..//////;:.;..///////:/...-.//.////////////9////.-.;A///.-.---..:/
@M03495:530:000000000-LYBTV:1:2110:21658:13992 2:N:0:GTGCTCTG+TTCTTCCT
ATATTTTGCCGTTGATAAACCAAAGCTCACATGCTGACAGATCGGAAGAGCGTCGTGTAGGGAAAGAGTGTAGGAAGAAGTGGAGATCTCGGGGGGCGGCGGATCATTAAAAAAAAAAAAAGTAGAACTGTAAACCTGAGTCAGAGAGAGCCACGGAAGTAGAAACGGCCACGCCGTGAGCGGCTTATCGTACATGCCCAGATGCATGACCGCCGCAACTAGTTGCGGCACCAAGACGATGACTAACGACC
+
BBBCCFFFFFCCGGGGGGGGGGHHHHHHHHHHHHHHFGHHHHGHGEGGHHHGGGGGGHHGHGHHHHFHGGGHHHHHHGFHHG3@133BBFAF/EE@---@9----9;00:0:0>C-9-=--.0;09000000000//9;/0:9000/.....//---..000000/..--99-..-;;..0;----BB0./...;000/0..0000:0090------9-/000000-----.....;.-..0;9:00..--
@M03495:530:000000000-LYBTV:1:2110:22176:14007 2:N:0:GTGCTCTG+TTCTTCCT
ATATTTTGCCGTTGATAAACCAGCTAATCCTGAAAAAAAAATCAAAGCTAAAAACTACAATGCTAAGACCACGATGTGACTGCTATCAAAGTTAGATATATATGTAAATTATTCATCTGTCAAATCCTAGAATTATATCATACCTGCTCCAGCAATCACGACCTGTAATGGTTTAGTGGGTTGTTCACTGTTTCTGAAAAATGAAGAAAGTTGTCCAGCTTCCAAAAGGTTTATTGTGTTTTCTAGTGGAG
+
?AA3AFFBFF?AFEGFGFGCGGHCAE5FFFHFB3BAEAEGGH3FGFGHHHHF33AF5BGHHGHFH5C@FGHHGEHCCDF4BEBFDGEG4FFGFFFFGHBHFHGHFGEHF4DGHHGHHG?GF4FHHGHHEGHHHFFFFHEGGHGFGH01?FFCFFCFHFGDF//<GDG1?DF?DCFFFHGHGGGG.G10DGFG0D0DG00=<<G0=00/::;0<GB00;/:CC/0C0./9C909;99FFBFFFF0000;A0C
@M03495:530:000000000-LYBTV:1:2110:10366:14023 2:N:0:GTGCTCTG+TTCTTCCT
ATATTTTGCCGTTGATAAACCACCCTCCCTGTGGTCGTTATCTTGCTCCTTCTGTCGTCAACGAATTTACCAATTCCAAAGCTCACATGCTGACAGATCGGAAGAGCGTCGTGTAGGGAAAGAGTGTAGGAAGAAGTGTAGATATCGGGGGGTGCCCGGTGAGTAAAAAAAAAAATGATTGATAGACATGCAGACAGCAGGGACATACAATAGAGTTAGACGTGCAGTTATAGCGCACCGTATATTGGGCA
+
DDDDDFFFFFDCGGGGGGGGGGGGGHHGGHHHHHHHGGGHHHHHHHHHHHHHHHHHGGGHGHGGGHHHHHHHHHHHHHHHHHHHHHHHHHHHHHHHHHHHGGGGHHHGGGGGGHHHHGHHHGHGGHGHHEHHHGBGGH2>2222@2F//<@@-<.//<-<-9.:00<0:-<-9-<.0:0000000<00000000.<:./..-...:0::000000000000...9.00000000------...0:0<0../
@M03495:530:000000000-LYBTV:1:2110:25499:14026 2:N:0:GTGCTCTG+TTCTTCCT
ATATTTTGCCGTTGATAAACCACCCTCCCTGTGGTCGTTATCTTGCTCCTTCTGTCGTCAACGAATTTACTAATCCAAAGCTCACATGCTGACAGATCGGAAGAGCGTCGTGTAGGGAAAGAGTGTAGGAAGAAGTGGAGATCTCGGGGGGCGCCGGAGCAATAAAAAAAAAAAAAGTATAGAAAACTAGAGGGGGCAGCACTACGTCTGTAAGAGAAATGAACAGGGTAGTATAGCGATATGGAAACGTA
+
CCCCCFFFFFCBGGGGGGGFGGGGGHHGGHHHHHGHGGGHHHGHHHHHHHHHHHHHGGGHGHGGGHHHHHHHHHHHHHHHGHHHHGHHHHHHHHHBGHEGGGGHGHGGGEEGHHHHGHHHGHHHHGHHFHHHFHHB22@/2222@F///>--:-------;/;0:0009::=D---.;09000009/0:000/.----....00/.../.000;00;000:0000:..//.000000-:.9-0:B00/...
@M03495:530:000000000-LYBTV:1:2110:21341:14026 2:N:0:GTGCTCTG+TTCTTCCT
ATATTTTGCCGTTGATAAACCACCCTCCCTGTGGTCGTTATCTTGCTCCTTCTGTCGTCAACGAATTTACTAATTCCAAAGCTCACATGCTGACAGATCGGAAGAGCGTCGTGTAGGGAAAGAGTGTAGGAAGAAGTGTAGATCTCGGTGGTGGCCGGATCATTAAAAAAAAAAAAAAAAAAGAGACAGAGATGTGATGCAGGAAAAATAGAAGATCACAGATGCAGCAATGACGCTAGTGCATACGATCG
+
CCCCCFFFFFCCGGGGGGGGGGGGGHHGGHHHHHGHGGGHHHHHHHHHHHHHHHHHGGGHGHGGGHHHHHHHHHHHHHHHHHHHHHHHHHHHHHHGHHHHGGGGHHHGGGGEFHHHHGHHHHHHFGGHHEFBFHGF?G2>2222@@GG/?C///0?<@-.<0>1><1>DC---;------;-.9///////////9/;////;.///..;////////;9////////./B///.....///////....-
@M03495:530:000000000-LYBTV:1:2110:21795:14027 2:N:0:GTGCTCTG+TTCTTCCT
ATATTTTGCCGTTGATAAACCAAAGCTCACATGCTGACAGATCGGAAGAGCGTCGTGTAGGGAAAGAGTGTAGGAAGAAGTGGAGATCTCGGGGGCGCACGGTGCATTAAAAAAAAAAGAAAAAAGAGAATGATAAGGAGCGAGTCGTGTGAGAAAACATGTCAGTAGGAGAAGCAAAGACAGACCGGAGTAGGGGCTCACGACATCAAGAAACAGCGCTGGACACTAAAGACCAGTACGACGAGCGCCAA
+
BBBBBFFFFFBAEGFGGGGGGGHGHHGHHHHHHGHHDHFHGFGDCFGGHHEGGGGFAFFGFFHHHH3FBB@FGFHHEAGFFG@3133344B1/@E////<</?//?<11?F1<>-<-<.<.//.-.;/;/0;0000000..----/-..;.0000///90/000/;///:/9.///////././.;----;://..--.9/..--.9/9//////..9-.--.:/.//////..../:/...-------.-
@M03495:530:000000000-LYBTV:1:2110:18995:14039 2:N:0:GTGCTCTG+TTCTTCCT
ATATTTTGCCGTTGATAAACCAGCTAATCCTGAAAAAAAAAATCAAAGCTAAAAACTACAATGCTAAGACCACGATGTGACTGCTATCAAAGTTAGATATATATGTAAATTATTCATCTGTCAAATCCTAGAATTATATCATACCTGCTCCAGCAATCACGACCTGTAATGGTTTAGTGGGTTGTTCACTGTTTCTGAAAAATGAAGATAGTTGTCCAGCTTCCAAAAAGTTTATTGTGTTTTCTAGTGGA
+
BBBBBFFFFFBAFGGGGGGGGGGHHHHHGHHHHHGHHGGGGGHHHHHDFHHGHHHGHHHHHHHHHGHHHHHHHGGHGGHHEGGHHHHGHHHHGHHHHHEFHHHHGHHHHHHHHHHHHHHHHHHHHHGHHHHHHHHHHHHHHHHHFHHHHHHHHHHHHHGHGGFGGHHHHHHHHGGFHGHHHGGGAGHHGHGHHHHHHHFBGFHHGFFGGHHFHHHHCGGFHHF9FGFEEE;FGGGGGGF9FFFGB0C9F?0
@M03495:530:000000000-LYBTV:1:2110:5333:14043 2:N:0:GTGCTCTG+TTCTTCCT
ATATTTTGCCGTTGATAAACCAGAGGACTCAGGCTGGACCAAAGCTCACATGCTGACAGATCGGAAGAGCGTCGTGTAGGGAAAGAGTGTAGGAAGAAGTGGAGGTCTCGGTGGTCGCCGTATCATTATAAAAAAAAGAGGGAGAGTAATAGAGGCAGGTGCTGTACCACAACAACTAGCAAAGAAATCAGAAGTCATGTAAACGCAAAGTAGGGAGGTCTGCAGCTCACTCAGGAAGCTCATACGCTCGA
+
BBBBBFFFFFBBGCGGGGGGGGHHHGHGHHHHGHHHGHHHHHHHHHHHGHHHHHHHHHGHFHHGFFFHHHGGGGGGHHGHGHHHHGGGHGGHBBGAGGHFG33//>2?4BF//<<3E///B/0BB3F22>DHH2C////0......>F111000/...-./0<<000:0:.:;...//;/00///./00;900/;00009;000.----/=009./.-..9/////////9//;//.../;/9//.;..9-
@M03495:530:000000000-LYBTV:1:2110:9511:14053 2:N:0:GTGCTCTG+TTCTTCCT
ATATTTTGCCGTTGATAAACCAGAGGACTCAGGCTGGACCAAAGCTCACATGCTGACAGATCGGAAGAGCGTCGTGTAGGGAAAGAGTGTAGGAAGAAGTGTAGATCTCGGGGGTGGCCGGATCATTAAAAAAAAAAAAAGAAGAAGGAAAAAGAAAGAAAGGCGATAATGAATAGAAAAGAGAGAAGAGAAAAGGGAAGGGGAAGGACGATCAACAGAAACATACATGTGAGATCGTAAAAAACAAGGAA
+
CDDEEFFFFFEDGGGGGGGGGGHHHGHHHHHHHHGHGHHHHHHHHHHHHHHHHHHHHHHHHHHGGGGHHHGGGGFGGHHHGGHHHHHGHHHHHHHHHHH4G?B344444BF/EC///0F/@//>01D1<DBGG@CDCA@?..</0</..///..../0/.:0..9--..1111<101:1//.//..0/0./00//..<....-......--...0/://00//010011<1:1:10./...10-.../../
@M03495:530:000000000-LYBTV:1:2110:8795:14061 2:N:0:GTGCTCTG+TTCTTCCT
ATATTTTGCCGTTGATAAACCAGTCAGGAGTCCAAAGCTCACATGCTGACAGATCGGAAGAGCGTCGTGTAGGGAAAGAGTGTAGGAAGAAGTGTAGATCTAGGTGGTCGCCGTATCATTAAAAAAAAAAAAAAAAAAAATAAGAGACCACTGAGCAAGATGCAAAACGATACAACAAAGAGCAAAAGAGAAGAGGGAAACATAGCAGCGAGAAAACGATGAAAAGTAAGGAGGGACGCGACAGGAGAGGG
+
DDDDDFFFFFCCGGGGGGGGGGHHHHHHHGHHHHHHHHHHHHHHHHHHHHHHHHHHGGGGHHHGGGGEFGHHHGHHHHHHHHHHHGHHGHHG4B44344B444@3BF/3>/?///00D44?4DFFCFCFC//>@--<-:-.00;00//./.000000://00000:::-.9.9000.../:/:0/0//.//0/0...;:.//000000/;---.://-.:.0000/00000:..-.:------9..9....
@M03495:530:000000000-LYBTV:1:2110:20250:14062 2:N:0:GTGCTCTG+TTCTTCCT
ATATTTTGCCGTTGATAAACCAGGACTCAGGCTGGACCAAAGCTCACATGCTGACAGATCGGAAGAGCGTCGTGTAGGGAAAGAGTGTAGGAAGAAGTGTAGATCTCGGGGGGCGCCGTATCATTAAAAAAAAAAAAAAGGACGAATAGCAGAGGAGAAGCAGACACTATAAAAGACAGGTAACTAAGCATCTGATCAAGGACAGGGACAGAGTAATAACGTCAGATGCTCGTAAGAAACGCCGACTGTTG
+
CCDCDFFFFFDCGGGGGGGGGGHGHHHHHHHHHHGHHHHHHHHHHHHHHHHHHHHHGHHHHGGGGHHHGGGGEGHHHHGHHHHHHHHGHHHHHHGFFHF44B444D?CFC/B-------.<AFEF1BF10@D;@B;---../.---9.0110:.....</00//.//0/1111:1.///.01101<00/110111<11000../.9.9...//111<110./.<.1110:1.-...11//.------.010
@M03495:530:000000000-LYBTV:1:2110:14506:14098 2:N:0:GTGCTCTG+TTCTTCCT
ATATTTTGCCGTTGATAAACCAGAGGACTCAGGCTGGACCAAAGCTCACATGCTGACAGATCGGAAGAGCGTCGTGTAGGGAAAGAGTGTAGGAAGAAGTGTAGATCTCGGTGGGGGCCGTGTCATTAAAAAAAAAAAAAAATGAAATAATCGAAGGAGGAGAAGAAAGAAGCAAAACAGTACACGTAGAATAAGTCGAGACAAGAAGACATAGAAGACACGAACGTAAGAGAAGGTATCCAGAAAAGAAA
+
DEEEEFFFFFCCGGGGGGGGGGHHHGHHHHHHHHHHGHHHHHHHHHHHHHHHHHHHHHHHHHHGGGGHHHGGGGGGHHHHGGHHHHGBGHHHHHHHHHHFG4?3444?BFF>EF//</<>//0@@2>F2FDBCD@CC<----.0111:<1<1<./..:......<0//0/./00:0/../11111.<<..11:1111..-<.//./</</<1111110///.-.--....1:/0/.01111100/0:/..:
@M03495:530:000000000-LYBTV:1:2110:18853:14100 2:N:0:GTGCTCTG+TTCTTCCT
ATATTTTGCCGTTGATAAACCAGCTAATCCTGAAAAAAAAATCAAAGCTAAAAACTACAATGCTAAGACCACGATGTGACTGCTATCAAAGTTAGATATATATGTAAATTATTCATCTGTCAAATCCTAGAATTATATCATACCTGCTCCAGCAATCACGACCTGTAATGGTTTAGTGGGTTGTTCACTGTTTCTGAAAAATGAAGATAGTTGTCCAGCTTCCAAAAAGTTTATTGTGTTTTCTAGTGGAG
+
CCCCCFFFFFCBGGGGGGGGGGHHHHHHHHHHHHHHHGGGGHHGHHHHHGHHHHGHHHHHHHHHHHHHHGHHGGHGCGHHHHHHHHHGHHHFHHFFHHHHHHHGHHHHHHHHHHHHFHHHHHHHHHHHHHHHHHHHHHHHHHGHHHECHGHHGHHHHGHCEGGGGGHGHHH?GHFEGFHHGGGGHHHHGFGHHHGFHHGG.CGGDHFHFGFBBCGGHHHHHC0CH0CEGGGGGGGGGFBBFG0CBFGBGBE
@M03495:530:000000000-LYBTV:1:2110:11746:14110 2:N:0:GTGCTCTG+TTCTTCCT
ATATTTTGCCGTTGATAAACCAGTCTCCAAAGCTCACATGCTGACAGATCGGAAGAGCGTCGTGTAGGGAAAGAATGTAGGAAGAAGTGTAGATCTCGGGGGTCGCCGTATCATTAAAAAAAAAAAAAAAAGAAAGGAGAAGAGTAATAGCGAGAGATAAACTTATAGAGAAAAACCAATAATCAATCATATGAGTATAGAGCATGTAGAAGACAATAGAGGCAGAATTAGATGAAGAAGAATGATGAGAG
+
BCDCDFFFFFEBGGGGGGGGGGHHHHHHHHHHHHHHHHHHHHHHHHHHHHHGGGGHHHGGGGGGGHHHGHHHHHHHHHHHHHHHHHHHH4@B44BBDAF/EEE/@/?<//=?F2F2DDHGGGGGDGC---<.../0./.../0.1111:1:-----.1111:11011111100/:....000111<110<11111:1111<110001111110///0<:11/..9./11101111111//0/010<11010
@M03495:530:000000000-LYBTV:1:2110:9983:14115 2:N:0:GTGCTCTG+TTCTTCCT
ATATTTTGCCGTTGATAAACCAGGACTCAGGCTGGACCAAAGCTCACATGCTGACAGATCGGAAGAGCGTCGTGTAGGGAAAGAGTGTAGGAAGAAGTGTAAATATCGGTGGGGGCCGTGTCATTAAAAAAAAAAAAATGTCAAGCTTGGCTATATAGTTGGATGTGAAAGATCACACAGCACATTCCAGTACGTGTTTCGTTTGCAGTACCCCTCATCCTCACGTTCAGTCAGACACCAATGCACTCTCG
+
BABCCFFFFFCCGGGGGGGGGGHGHHHHHHHHHHGHHHHHHHHHHHHHHHHHHHFHHHHHHGDFEGHFGGGF>FGHHHGHHHHHHGGFGHHGHFFGFFGB444?4B4/>//E//</////@2@2@2@@2<D/-<----.0000;0:/0/.//0000:0090/00//00000/000/0/..././0000000;0..9/;B/../../////9F/....//://:.....////////....9/////////.
@M03495:530:000000000-LYBTV:1:2110:20230:14117 2:N:0:GTGCTCTG+TTCTTCCT
ATATTTTGCCGTTGATAAACCAGCTAATTCCAAAGCTCACATGCTGACAGATCGGAAGAGCGTCGTGTAGGGAAAGAGTGTAGGAAGAAGTGTAGATCTCGGTGGTGGGCGGAGCATTAAAAAAAAAAAAAAAGAGAATAGATGCGGGAGACAATGATCACGAAGTGAAACAAGAAAAACATCTATATATGATGAGTGCGTGACGAGAAGTACCTCTGGAAGACAGATACAACCACACGCTCATATTAATA
+
DCCDDFFFFFDCGGGGGGGGGGHHHHHHHHHHHHHHHHHHHHHHHHHHHHHHHHGEGGHHHGGGFEGGHHHGHHGHHHFGHHHHHHHHHHHFFB34B44BGF>ED1/?////<///2B3@2GFGGGCG?----..//:0000000----9..//000000/.....00;00/./:///.9.:00:000000::000000-......-../00000000000/.//;/0;000;.....--...0000000:
@M03495:530:000000000-LYBTV:1:2110:6085:14118 2:N:0:GTGCTCTG+TTCTTCCT
ATATTTTGCCGTTGATAAACCAGCCTCCCTGTGGTCGTTATCTTGCTCCTTCTGTCGTCAACGAATTTACTAATTCCAAAGCTCACATGCTGACAGATCGGAAGAGCGTCGTGTAGGGAAAGAGTGTAGGAAGAAGTGGAGATCTCGGGGGGGGGCGTGTAAATAAAAAAAAAAAAAGGAAAAATGTGAATAGCAAGAGTAAAAAAAAAAAAGAGAAATAGAAGTTACAAATGAAATAAAGAAAATAAGAA
+
CCDCCFFFFFDDGGGGGGGGGGHHGHHHGHHHHHHHGGGHHHHHHHHHHHHHHHHHGGGHGHGGGHHHHHHHHHHHHHHHHHHHHHHHHHHHHHHHHHHHGGGGHHHGGGGGGHHHHGHHHHFHFHGHHHHHHFHHGG2?/222DDFG/>-=-@--9--./0000<0:<=;=D----..////..00000000000//.000000-------<B//0000:000<00000000000000:<0.//0000<0
@M03495:530:000000000-LYBTV:1:2110:10089:14156 2:N:0:GTGCTCTG+TTCTTCCT
ATATTTTGCCGTTGATAAACCAGCTAATTCCAAAGCTCACATGCTGACAGATCGGAAGAGCGTCGTGTAGGGAAAGAGTGTAGGAAGAAGTGGAGATCTCGGTGGTCGCCGGATCAATAAAAAAAAAAAAAAGAAATAAACCAGTGTGTCGTAGGTAGACTACGAAAAACTGACAAACAGGACGCGTTATTCCGAGATATATCTTCACTAATAATTACCTATACGCTCAACGTATCACAGATTATGTATAC
+
DDDDDFFFFFDDGGGGGGGGGGHHHHHHHHHHHHHHHHHHHHHHHHHHHHHHHHGFGGHHGGGGGFGGFGHGGHHHGGFGHHHGHHFHHH4B33?333BBGF11E>3>/?<///>?2D32FFFDDG@F----.../00000/.<0000.0<....0000000/.9..<<.000000/.:/...----<..000/.-<.00:0<00000000000:000000000.....0/...0.00:000000000000
@M03495:530:000000000-LYBTV:1:2110:21395:14167 2:N:0:GTGCTCTG+TTCTTCCT
ATATTTTGCCGTTGATAAACCAGGGACTCAGGCTGGACCAAAGCTCACATGCTGACAGATCGGAAGAGCGTCGTGTAGGGAAAGAGTGTAGGAAGAAGTGTAGATCTCGGTGGGGGGCGGATCATTTAAAAAAAAAAAAAAAGAAAGATGAAGAGGTGAGTGAGAAAGAGAGATAGAAGAAAAAGCAAACAGCATTAAGAGGGGTAGGGTGGAAAGGGATGAGATACGTGAGAAGATAGAAGTAACTGAAG
+
CCCEEFFFFFECGGGGGGGGGGHGGGGHHHHHHHHGHHHHHHHFHHHHHHHHHHHHHGHHHHGGGGGHHGEGGEGHHHHGHHHHGHGHHHHHHHHHHF4G4FB?44B?B?/EF?//-:---9-<111::BFFA@;B--<---.<./0<<111<1..:.1.1010110</:/.E1111110///...0<0.././11<1110..-...../.-.00.:../.001111.0/.911/01111111111::000
@M03495:530:000000000-LYBTV:1:2110:11455:14252 2:N:0:GTGCTCTG+TTCTTCCT
ATATTTTGCCGTTGATAAACCAGCTAATCCTGAAAAAAAAATCAAAGCTAAAAACTACAATGCTAAGACCACGATGTGACTGCTATCAAAGTTAGATATATATGTAAATTATTCATCTGTCAAATCCTAGAATTATATCATACCTGCTCCAGCAATCACGACCTGTAATGGTTTAGTGGGTTGTTCACTGTTTCTGAAAAATGAAGATAGTTGTCCAGCTTCCAAAAAGTTTATTGTGTTTTCTAGTGGAG
+
DDCCCFFFFFDBGGGGGGGGGGHHHHHHHHHHHHHHHGGGGHHHHGHGHGHHHHGHHHHHHHHHHHHHHHHHGGHGGHHHHHHHHHHHHHHHHHHHHHHHHHHHHHHHHHHHHHHHHHHHHHHHHHHHHHHHHHHHHHHHHHHHHHHHHHHHHHHHHHHGGGGGHHHHHHHGHHHHHHHHGGGGHHHHHHHHHHHHFHHHCHHHFGGHHHHHHHHHFHHHHHGFCGHGGGGGGGGGGGFGGGGGGGGGFBE
@M03495:530:000000000-LYBTV:1:2110:28602:14262 2:N:0:GTGCTCTG+TTCTTCCT
ATATTTTGCCGTTGATAAACCAGGGACTCAGGCTGGACCAAAGCTCACATGCTGACAGATCGGAAGAGCGTCGTGTAGGGAAAGAGTGTAGGAAGAAGTGTAGATCTCGGCGGGCGCCGGATCATTAAAAAAAAAAAAAACATAAGGAGCAGGGGTCGAAACTTACATACTGCCAGCAGACGTAGCGACAACTAACTAGCGTACACGATCAGGCGTGCATGCGTATACAGTCGACCACTGTGGCTGTCCGA
+
CCCCCFFFFFCCGGGGGGGGGGHGGGGHHHFHHHHGHHHGHHHHHHHHHHHHHGHHHHHHHHGGGGFFHGFGFEEGHGHGGCGGFGBGGGFEH3FHHGB34BBF44FEGC/>@//<//<--.-<==D0<00A@-:A--9-..000000.../.--.;--..-00000000090;00;/./.-9..9-----:00000009-..-.0.-.9.00;-.-..0909...0;0000..---.0000/9...00..
@M03495:530:000000000-LYBTV:1:2110:23923:14268 2:N:0:GTGCTCTG+TTCTTCCT
ATATTTTGCCGTTGATAAACCAGGACTCAGGCTGGACCAAAGCTCACATGCTGACAGATCGGAAGAGCGTCGTGTAGGGAAAGAGTGTAGGAAGAAGTGTAGATCTCGGGGGTGGCCGTATCATTAAAAAAAAAAAAAAAGAAGCAACAAAGTATTAGTAGCAGATGAAAAAGACGAAGAGAAACACACACTAATTCAAACAGAGATATGTCGACTAGATGACTACATCAAGTAACACCACGGCTCAGTAG
+
DDDDDFFFFFCBGGGGGGGGGGHGHHHHHHHHGHGHHHHHHHHHHHHHHHHHHHHHHHHHHGGGGHHHGGGGGGHHGHGHHHHGHGGGFHHHHGGHHHH44@444?B0F////</0@</<0??FDG1F=?C?C?<:-<-<..</00/..../000000000<00<000000<.</.--.../00//.9...//00000000:////:00000..-.-0:000000:000000000<00..<.9--.0/000
@M03495:530:000000000-LYBTV:1:2110:24242:14290 2:N:0:GTGCTCTG+TTCTTCCT
ATATTTTGCCGTTGATAAACCACCCTCCCTGTGGTCGTTATCTTGCTCCTTCTGTCGTCAACGAATTTACTAATTCCAAAGCTCACATGCTGACAGATCGGAAGAGCGTCGTGTAGGGAAAGAGTGTAGGAAGAAGTGGAGAGATCGGTGGGCGCCGGATCATTAAAAAAAAAAAAAGGACAACGAATGATGATATGTGATATATACCGATAAACGTAAGAGCAGGTAGCACAGAGAACGACAGCGTATAA
+
DEDEEFFFFFCCGGGGGGGGGGGGGHHGGHHHHHHHGGGHHGHHHHHHHHHHHHHHGGGHGHGGGHHHHHHHH5GHHHHHHHHHHHHHHHHHHHHHHHHHGGFGGHHGGGGGGGHGHGHHHHGGFHGHHHHHHHHH3G22/2//2@FC?/<//>-<<--<<<1D1111<-<-<?---../</..-...001111::11<1<111<<11..--.10.....10/0/..:0010//0//<0..---.-..<01
@M03495:530:000000000-LYBTV:1:2110:9592:14293 2:N:0:GTGCTCTG+TTCTTCCT
ATATTTTGCCGTTGATAAACCAAAGCTCACATGCTGACAGATCGGAAGAGCGTCGTGTAGGGAAAGAGTGTAGGAAGAAGTGTAGATATCGGGGGGGGGCGGGGCATTAAAAAAAAAAAAGAAAGAGATGAGAGCGAGAGTAGGTGAGATGAGTAGTACAAGCAGAGAGATAATGAGTCATGCTAAGAGCGACATGAACGAGCCAGTTATGAGACGAACGCAACGACTGTAGCATAGATGACCTTGAGGTC
+
CCCCCFFFFFCCGGGGGGGGGGHHHHGHHHHHHHHHHHHHHHHHGGGDHHHGGGGGGHHHHGHHGFFGGH@GHHHHFGHHHHDBE4B4@4FF/>@----99----;/00:0:;@--;;--.../0///000000.--9--;000000;0:;:000000;000;//:::..00:0000000000000:00/---;90000...9-/.000:00:00.---:.----.;..00000000000:00:00;0///
@M03495:530:000000000-LYBTV:1:2110:29004:14315 2:N:0:GTGCTCTG+TTCTTCCT
ATATTTTGCCGTTGATAAACCAGTCACAACCACTTCTTGCCCTCCAAAGCTCACATGCTGACAGATCGGAAGAGCGTCGTGTAGGGAAAGAGTGTAGGAAGAAGTGTAGAACACGGTAGGTGTCGTATCAATATAAAAAAAAAAATGAAACGTTGCTGTGGGTTATCAATAAGATCACACAACATTAAGCACATCATCAAAAGCTAAGAGCAACAATCGAGAGGACACGCGTAAGTTGAAGATGTCTCAGA
+
B@BBBFFFBFBAGGGGF5FGGGHFGBGGHF2FFHHHHHGHHHGGCFGHHHHHHHHHDHGHFAFHGHHHGGAEHHHGEEGGGBGGEGGGEHHH4B4BFBEGG1FGBF44344B32/>//?/?B??//020B3333BDG32/<A/D@011111<00..000//.<<.<000<0000:00/0/::.:/900000//000;;00;0/.:00900//:...0/....-.9....--9-../////////9//;/9/
@M03495:530:000000000-LYBTV:1:2110:25956:14351 2:N:0:GTGCTCTG+TTCTTCCT
ATATTTTGCCGTTGATAAACCAGCTAATCCTGAAAAAAAAATCAAAGCTAAAAACTACAATGCTAAGACCACGATGTGACTGCTATCAAAGTTAGATATATATGTAAATTATTCATCTGTCAAATCCTAGAATTATATCATACCTGCTCCAGCAATCACGACCTGTAATGGTTTAGTGGGTTGTTCACTGTTTCTGAAAAATGAAGATAGTTGTCCAGCTTCCAAAAAGTTTATTGTGTTTTCTAGTGGAG
+
BCCCCFFFFFCCGGGGGGGGGGGHHHFHHHHHHHHHHGGGGHHFHHGHHHHHHHGHHHHHHHHGHHHHHHHHGGGGHHHHHHGHGHGHHHHDHHGHHHHHHHHGHHHHHHHHHGHHHHHHHHGHHHHHHHHHHHHHHHHHHHGFHHAHHHHHGHFHHHHG?FGGGHH1FGGDGHHHGHHGDFGGHHHHHHHHHHHGH0DGGHHHDGCFGHHEHHHHHHHHFFCGFH.CACFFFGGGGGFFGGFFFBBFEBA
@M03495:530:000000000-LYBTV:1:2110:8797:14355 2:N:0:GTGCTCTG+TTCTTCCT
ATATTTTGCCGTTGATAAACCAGGCGGACCAAAGCTCACATGCTGACAGATCGGAAGAGCGTCGTGTAGGGAAAGAGTGTAGGAAGAAGTGTAGATCTCGGTGGGAGCCGGATCATTAAAAAAAAAAAAGAAAAAATCAAAAGAAGGTCCCGCAGTGTTAGTACTGAGGATGAAGTAGGTACTCACAAAAAGCAAAATCGGCACGAGACGTCTGATCCGATTGCATAGAACACGACAGAGAGTGTCAACGG
+
CCCCCFFFFFCCGGGGGGGGGGHGHGGGGGHHHHHHGHHHHHGHHHGHHHHHHGGGGHHHGEGGEFBFHHGBGHHHHHHHHHHHFHHHHFE44344B44?F/?/////////?/0222D222<C?CGG-..<//.-.::000/.;/.;00.----.0;00000=0000.0/00;09;000000;0000.....0/0/00..---.:-...9./.;000.9.;9000:0000//.-;--;//.0000900.-
@M03495:530:000000000-LYBTV:1:2110:14259:14383 2:N:0:GTGCTCTG+TTCTTCCT
ATATTTTGCCGTTGATAAACCAGCTAATCCTGAAAAAAAAATCAAAGCTAAAAACTACAATGCTAAGACCACGATGTGACTGCTATCAAAGTTAGATATATATGTAAATTATTCATCTGTCAAATCCTAGAATTATATCATACCTGCTCCAGCAATCACGACCTGTAATGGTTTAGTGGGTTGTTCACTGTTTCTGAAAAATGAAGATAGTTGTCCAGCTTCCAAAAAGTTTATTGTGTTTTCTAGTGGAG
+
ABACCFFFFFCCGGGGGGGGGGHHHHHHHHHHHHHHHGGGGHHHHGHHHHHGHHGHHHHHHHHHHHHHHHHHGGHGGHHHHHHHHHHHHHHHHHHHHHHHHHHHHHHHHHHHHHHHHHHHHHHHHHHHHHHHHHHHHHHHHHGHHHHHHHHHFHGHFHHGFGGGHHHHHHHGHHHHGHHFGFGGHHGHHHHHHGHHHHHHHHHG=GBGHHHHHHHFFHGEHHHHHHH.CBFGGGGGFFGGGGGGGGBFFGG
@M03495:530:000000000-LYBTV:1:2110:23549:14388 2:N:0:GTGCTCTG+TTCTTCCT
ATATTTTGCCGTTGATAAACCAGGGACTCAGGCTGGACCAAAGCTCACATGCTGACAGATCGGAAGAGCGTCGTGTAGGGAAAGAGTGTAGGAAGAAGTGTAGATCTCGGTGGGCGCCGTGTCATTAATAAAAAAAGAAGAAGAACTATAGAGACAAAACCGCGAGAAAAATGTAAGTAAGGTTGGACATGTCACATCTGTGCACTAGAGACAATGTGACTCGATATATGTATAACATACAAGACCACTAC
+
CDDCCFFFFFDCGGGGGGGGGGHGGGGHHHHHHHHGHHHHHHHHHHHHHHHHHHHHHHHHHHGGGFGGHFEEGEFGHHHGGGHHHGHHGHGHHFGFEHG3B?3444DFGF?EF/////>//02@FHFF2@@FDF/@//01=00100=1111111000<...------.0/..000000;0;000/;0000000000000000000:00000/::0000000:../;-000:0;0000000;0:////.0//
@M03495:530:000000000-LYBTV:1:2110:13590:14406 2:N:0:GTGCTCTG+TTCTTCCT
ATATTTTGCCGTTGATAAACCAAAGCTCACATGCTGACAGATCGGAAGAGCGTCGTGTAGGGAAAGAGTGTAGGAAGAAGTGTAGATCTCGGGGGTGGGCGGAGCATTAAAAAAAAAAAAAAACAAAAAACAAACGCACAAACATGGACTGAGAATCACGTACGTTAACGAATCAATGAACAAATAAGGCTTTCACATTGATGCGCATAGATACACTGTGTGCAACAAACGAAGGGACGTCGCGAAACATC
+
CCCCCFFFFFDCGGGGGGGGGGHHHHHFHHHHHHGHHHHHHHHHGGGGHHHGGGGFEHHHHGHHHHFGFGFGHHGHEFHHFFB43444BB?1/>E/////<////??GB11GFFGGG--@:-:......-......----/..;0;/00:.00:00000.:/.-;;/.0..9..0:0:0000/.00000/0//00000000000-.9..;0000:000:00.;000............-..---9---:00
@M03495:530:000000000-LYBTV:1:2110:23670:14425 2:N:0:GTGCTCTG+TTCTTCCT
ATATTTTGCCGTTGATAAACCAAAGCTCACATGCTGACAGATCGGAAGAGCGTCGTGTAGGGAAAGAGTGTAGGAAGAAGTGTAGATCTCGGTGGTTGCCGGATCATTAAAAAAAAAAAAAACATAAATGGACAGGTGCGAGACGACATACAATCAAAGACGAGTAGTTATGAGCTGCTTGGTATCTGGTTGCACGTAGCAACGTGTAGATGACCAGAACTCAGTGCACAGCTGTAACAATACAGCTCATG
+
ABBCCFFFFFDDGGGGGGGGGGHHHHHHHHHHHHHHGHHHHHHHGEGGHHHGGGFFGHHFHGHEFGGHFGGFHHHHFFHHHB4@3B4BD@GE1??1111FE////04?4444BEC?/<@@/-.>1111111110..000-<--..-:-.00000;00;09/.-9..000;00000000900.900000000..0;.;/;.00.-:.//0000090;:.:90;0000:00;/.;090000:09900000000
@M03495:530:000000000-LYBTV:1:2110:22230:14433 2:N:0:GTGCTCTG+TTCTTCCT
ATATTTTGCCGTTGATAAACCACCCTCCCTGTGGTCGTTATCTTGCTCCTTCTGTCGTCAACGAATTTACTAATTCCAAAGCTCACATGCTGACAGATCGGAAGAGCGTCGTGTAGGGAAAGAGTGTAGGAAGAAGTGGAGAACTCGGGGGTCGCCGGGTGAATAAAAAAAAAAAAAGAAACGATAAGATGGAGGAGACCAGACATAATGAAGTCGCGTCTGATGCTATAGAAGCAGACGGCAAGTAAAGG
+
CCCDDFFFFFECGGGGGGGGGGGGGHHGGHHHHHHHGGGHHHHHHHHHHHHHHHHHGGGHGHGGGHHHHGHHHHHHHHHHHGHHHHHHHHGHHHHHHHHHGGGGHHHGGGGGGHHGHGHHHHHHGHHHHGHHHFHHHF22F=02>2///<<-<<-<---.-.011:::BD???A--9<..//..9..:1110//....../.../11111<B111<----..111:1<111111<0//.-.---.11111<
@M03495:530:000000000-LYBTV:1:2110:10106:14435 2:N:0:GTGCTCTG+TTCTTCCT
ATATTTTGCCGTTGATAAACCAGCTAATCCTGAAAAAAAAATCAAAGCTAAAAACTACAATGCTAAGACCACGATGTGACTGCTATCAAAGTTAGATATATATGTAAATTATTCATCTGTCAAATCCTAGAATTATATCATACCTGCTCCAGCAATCACGACCTGTAATGGTTTAGTGGGTTGTTCACTGTTTCTGAAAAATGAAGATAGTTGTCCAGCTTCCAAAAAGTTTATTGTGTTTTCTAGTGGAG
+
BCCCCFFFFFCBGGGGGGGGGGHHHHHHHHHHHHHHHGGGGHHHHHHGHHHHHHGHHHHHHHHHHHHHHHHHGGHGFHHHHGHHHHHHHHGHHHHHHHHHHHHHHHHHHHHHHHHHHHHHHHHHHHHHHHHHHHHHHHHHHHHHHHHHHHHHGHHHHHHGGGGGGHHHHHHGHHHHFHHHDGGGHHHHHGGHHHHHGFHH<GHHGHHHEGGFHHFHHGHHGHFFHHHEDBFGGGGGGGFGGGGGGGGFGGG
@M03495:530:000000000-LYBTV:1:2110:29299:14455 2:N:0:GTGCTCTG+TTCTTCCT
ATATTTTGCCGTTGATAAACCAGTCTCCAAAGCTCACATGCTGACAGATCGGAAGAGCGTCGTGTAGGGAAAGAGTGTAGGAAGAAGTGTAGATTTCGGTGGGGGCTGTGTAAATAAAAAAAAAAAGAAGAGAGATGTTCATCGATGATATACGTAGACAAGAGCTAGTTCAGATAAGACGAAACATGGCTAACAATGAGAAATTGCTGCTGAACAAAGCACATGCATGAAGTCAAGACAGCATAGTGAGG
+
BBBBBFFFFFBBGGGGGGGBGEG5GFHHHHFFFGHHGGGFHGHHGFHHHGFEAFEAGGE1BEAFFBGGG3FGGBF5GBE5GFGHACG4@4B34444@2>1??////>/03?444433?3B>/>/<//.0<1<0<.111110<0//.0000000<00..:0/.:.;0::00;000000000.-9.-90/;./00//00009;0/00000////////.9/;/..9///9;/////////./;..;///;/9.
@M03495:530:000000000-LYBTV:1:2110:22213:14469 2:N:0:GTGCTCTG+TTCTTCCT
ATATTTTGCCGTTGATAAACCACCCTCCCTGTGGTCGTTATCTTGCTCCTTCTGTCGTCAACGAATTTACTAATTCCAAAGCTCACATGCTGACAGATCGGAAGAGCGTCGTGTAGGGAAAGAGTGTAGGAAGAAGTGTAGATCTCGGGGGTGGGCGGGTAATTAAAAAAAAAAAAAAGAAAAAGAGAAAGAAGTACAAATGTGCATCATAACAGAGTAGAAGACGTAGCATGGACAGGTGATAGAACTAA
+
DECCDFFFFFECGGGGGGGGGGGGGHHGGHHHHHGHGGGHHHHHHHHHHHHHHHHHGGGHGHGGGHHHHHHHHHHHHHHHHHHHHHHHHHHHFHHHHHHHGGGGHHHGGGGGGHHHHGHHGHGHGHFHHHFHHFHHGH222222@>FE//A>-<-<-----<C11<<<BF-=BC----.9<//<..//000<</1111101111111101:<000/:111111<B..9..110.0<0..00:1:1<10100
@M03495:530:000000000-LYBTV:1:2110:21163:14471 2:N:0:GTGCTCTG+TTCTTCCT
ATATTTTGCCGTTGATAAACCAGGGCGGAACCAAAGCTCACATGCTGACAGATCGGAAGAGCGTCGTGTAGGGAAAGAGTGTAGGAAGAAGTGTAGATCTCGGGGGGCGCCGGGTCATTAAAAAAAAAAAAAAGAAGAATTCGAGCAGCATAGAGTACTAATAACAGAAGAGGTAAGATGAAGAAATCAACTGATAATGTACGTGGCTATCACTGTGCACAGCGGTCTGGAGTACTCGACACGCTCCGATA
+
BCCCCFFFFFCCGGGGGGGGGGHGGGGGGGGGHHHGHHHHHHHHHHGHHHHHHHHGGGGHHHGGGFEEGGHHGHHHHHHGHGHHHFHHHHHHB443444440?@/C-------9.9:0B900BF-->@--9--.../0;000.0/.-//.900000000000:00:0/000..000;9:000:9//0000/0/000000;90.//.-.00:00000990009.--.-.9/;.0/;00..-.-.-..;.-.-
@M03495:530:000000000-LYBTV:1:2110:16259:14480 2:N:0:GTGCTCTG+TTCTTCCT
ATATTTTGCCGTTGATAAACCAGGCGGACCAAAGCTCACATGCTGACAGATCGGAAGAGCGTCGTGTAGGGAAAGAGTGTAGGAAGAAGTGTAGATCTCGGTGGTCGCCGTATCATTAAAAAAAAAAAAAAGAGAGATAAGAGGGGGCTCGGGAGGAAATAGTAGAGAACGTGATAAATAGACAACAAGTAGAGGGATACAGGCTGAACTGAACAAAAGAGCAACCAGAGGCATGTAATAGACAGGAGCGA
+
BCBCCFFFFFDCGGGGGGGGGGHGHGGGGGHHHHHHHHHHHHHHHHGFHHHHHGGGGHGHGGGGGFGHHHGGFHHHHHHHHHHHHHHHHDGFDFBE4GFFE/?E/3//////0BB2>2FGFFG@?-<>---..//.<00000<..---9.---9--.//000000<00<0<.9B/000000000/.../00000/.9//000/....0<00000:/<././/:/..9<....90.000000000/....--
@M03495:530:000000000-LYBTV:1:2110:16413:14515 2:N:0:GTGCTCTG+TTCTTCCT
ATATTTTGCCGTTGATAAACCAGCTAATCCTGAAAAAAAAATCAAAGCTAAAAACTACAATGCTAAGACCACGATGTGACTGCTATCAAAGTTAGATATATATGTAAATTATTCATCTGTCAAATCCTAGAATTATATCATACCTGCTCCAGCAATCACGACCTGTAATGGTTTAGTGGGTTGTTCACTGTTTCTGAAAAATGAAGATAGTTGTCCAGCTTCCAAAAAGTTTATTGTGTTTTCTAGTGGAG
+
ABBCCFFFFFCCGGGGGGGGGGHHHHHHHHHHHGHHHGGGGHHHHHHHHHHHGHGHHHHHGHHHHHGHHHHHGGHGHHHHHHFHHHHHHHHFGHHHHHHHHHHHHHHHHGHHHHHHHHHHHGHHHHHHHGHHHHHHHHHHHHHHHHHGGHHHGHHHHHHGGGGGHHHGGEHGHHHHDDFFGGCGHHHHHHHHGHHHHHHH.GFHGGBGEHHHGHHGFBGHH0GGFEEFGGGGGGGFFGGGGGGFFF09FFF
@M03495:530:000000000-LYBTV:1:2110:7354:14516 2:N:0:GTGCTCTG+TTCTTCCT
ATATTTTGCCGTTGATAAACCAGGACTCAGGCTGGACCAAAGCTCACATGCTGACAGATCGGAAGAGCGTCGTGTAGGGAAAGAGTGTAGGAAGAAGTGTAGATCTCGGTGGGGGCCGTATCATTAAAAAAAAAAAAAAAGAACAGATGCGCGGAGGAGAGAAACCAATGAAAGAAGGAGCAGAATAAAGAGAAGCAGTAGACAATACAAAATAGGAAAGAGATAGAAGAGTACAAAGAACAAGTACGAGA
+
BBCBAFFFFFCBGGGGGGGGGGHGHHHHHHHHHHGHHHHHHHGHGHHHHHHHHHHHHHHFHGGGGHHGGEGE>EGHHHGFHHHFHBGGHHHHHHHGCBG4@344444FC/?//////BB/0<G2>@2D22@/@-<--:--...//9/000-.-----.....///...///9///./.....///99////9//:///;/9///:9/////.///////.///9///:9:.////;///.//99;//....
@M03495:530:000000000-LYBTV:1:2110:11878:14520 2:N:0:GTGCTCTG+TTCTTCCT
ATATTTTGCCGTTGATAAACCAGGGACTCAGGCTGGACCAAAGCTCACATGCTGACAGATCGGAAGAGCGTCGTGTAGGGAAAGAGTGTAGGAAGAAGTGTAGATCTCGGGGGGGGGCGGATCCTTAAAAAAAAAAAAAAAGAAGAGAGCATGAGGACGAGTGCATAGAAGTGCAAAGATAACAACTGAAGCAAAAACAAAAGGCAGATTACGACATATAGCCAGAAACGTGATAAAAACGACAAGGTACA
+
CCDDDFFFFFECGGGGGGGGGGHGGGGHHHHHHHHGHHHHHHHHHHHHHHHHHHHHHHHHHHGGGGHHHGGGGFGHHHHGGHHHFHHHHHHHGGHFHHGFB?D?444??F/<C--<---<--</1<11:BBDD@AB--<--..</0./9.0<000/0.---..11110111101111//011000.0/0:000<0/....../.<...01<0...<.1:111:0::/0/...</11110.-.---.9:111
@M03495:530:000000000-LYBTV:1:2110:4894:14526 2:N:0:GTGCTCTG+TTCTTCCT
ATATTTTGCCGTTGATAAACCACCCTCCCTGTGGTCGTTATCTTGCTCCTTCTGTCGTCAACGAATTTACTAATTCCAAAGCTCACATGCTGACAGATCGGAAGAGCGTCGTGTAGGGAAAGAGTGTAGGAAGAAGTGTAGATCTCGGTGGTCGGCGGATCATTAAAAAAAAAAAAAAAAAAACAGAGCGAAAAAGATATGATCTCACATATCACAGATAAGACGCACGTGTGGGAGTACAAGTGCGATGC
+
BCCCCFFFFFCCGGGGGGGGGGGGGHHGGHHHHHGGGGGHHHHHHHHHHHHHHHHHGGGHGHGGGHHHHHHHHHHHHHHHHHHHHHHHHHHHHHHHHHHHGGGGHHHGGGGGGGHHHGHHHHHHGHHHHEGHHHHHGFDD@>22@>0=/?/<?A/AC---<<0=<0C0C@:?D??;A--9---.9////---99...00000000;000000000000000000.:---9./...:../:900000-....
@M03495:530:000000000-LYBTV:1:2110:23054:14527 2:N:0:GTGCTCTG+TTCTTCCT
ATATTTTGCCGTTGATAAACCAAAGCTCACATGCTGACAGATCGGAAGAGCGTCGTGTAGGGAAAGAGTGTAGGAAGAAGTGTAGATCTCGGGGGGCGCCGGATCATTAAAAAAAAAAAAAATAAGAAGGAGGAGGTGTGAAGAAGTAGAGAGAAAAAGGATGACGCAGGAGAAACAAGAAGAGAGGTAGATAGCGGAGAGTCAGATTAGAGAAGGTATATGGGGTGCAAACTGACTCGCAGGAACGGCAT
+
EEEDEFFFFFDCGGGGGGGGGGHHHHHHHHHHHHHHHHHHHHHHGGGGHHHGGGGGGHHHHGGHHHGHGGFGHHGHFGHHDD4B3@4BGGHG/E/--A-<<--.-:1:1B1<B?C;===9--.01111/.........0<1111//1<1111..00/.../<00<..---....0//.////0./..<001111<-----.<0111<1<B1010/.0111111.<9-.011.0:0011<--.-./...---
@M03495:530:000000000-LYBTV:1:2110:13068:14530 2:N:0:GTGCTCTG+TTCTTCCT
ATATTTTGCCGTTGATAAACCAGGACTCAGGCTGGACCAAAGCTCACATGCTGACAGATCGGAAGAGCGTCGTGTAGGGAAAGAGTGTAGGAAGAAGTGTAGATCTCGGTGGGCGCCGGTTTAATTAAAAAAAAAGAATAAACGTTACGTAACCGAGTAGAAACGTATCGAAGTCAGACAAGGGGTGTAAACCGTTGTATGAAAGGGAAGAGATCGGTTAGGGTGCAGGTCAGATACAACGAGCAGAAGTA
+
CCCCCFFFFFCCGGGGGGGGGGHGHHHHHHHHHHGHHHHHHHGHHHHHHHHHHHHHHHHHHG?GGGHHGGGGEGHHHHGHHGHHHFGGHHHGHHFHFGH4B344D440?//>////>/B>//22222>2DF@?CC..011=10.<//../0..0--:..0000/.:.;.9./.;09;0///:..-.--0090/-...9///////..:.9.:/:/.....././..//..9/////9//9-..9-////:/
@M03495:530:000000000-LYBTV:1:2110:28330:14536 2:N:0:GTGCTCTG+TTCTTCCT
ATATTTTGCCGTTGATAAACCAGGGACTCAGGCTGGACCAAAGCTCACATGCTGACAGATCGGAAGAGCGTCGTGTAGGGAAAGAGTGTAGGAAGAAGTGTAGATTTCGGTGGGCGCCGGGACATTAAAAAAACAAACAACAACAACCGCCGTGGCGTCCTGAGACGCACTCGTCGACGTGGTCAATTTAACTTACTTACTGAACACTGTCGTAATCGTGGTGTGCCGTTCGTTATCGAGCATAGCGTACG
+
ABBBBFFFFFBAGEEGGFGGGGHGGGGHHHHCHHHGHHHHHHHHHCGGHHHGHGFHHHHHHHGGEEGGHG1EG>?FFGHA3FGHGGGHDGHHFEGHHF4BB434444B2>?/E////<<>//>?@2211?1/-.>.0.<.>.....<<--::-:---9--.0;/00.;9--/...99-;-...;////9///9///99/9///99/.//;/.....9.......9//-...../.9/....9////-..--
@M03495:530:000000000-LYBTV:1:2110:13761:14543 2:N:0:GTGCTCTG+TTCTTCCT
ATATTTTGCCGTTGATAAACCAGCTAATCCTGAAAAAAAAATCAAAGCTAAAAACTACAATGCTAAGACCACGATGTGACTGCTATCAAAGTTAGATATATATGTAAATTATTCATCTGTCAAATCCTAGAATTATATCATACCTGCTCCAGCAATCACGACCTGTAATGGTTTAGTGGGTTGTTCACTGTTTCTGAAAAATGAAGATAGTTGTCCAGCTTCCAAAAAGTTTATTGTGTTTTCTAGTGGAG
+
BCCCCFFFFFCBGGGGGGGGGGHHHHHHHGHHHHHHHGGGGHHHHHHHHHHFHHGHHHGHHHHHHHHHHHHHGGHGGHHHHHHBGHHHHHHHGHHHHHHHHHHHHHHHHHHHHHHHHHHHHHGHHHHHHHHHHHHHHHHHHHHGGHFGHGHHHHHHHHHFDFGGHHHHHHGHHHHGGHHHGGGGHHHHHHHHHHHHHHHHGHHGGHHHHHHGHHHHHHGHFGHHHHHGGFGGGFFGGGFFGGGGGGGGEFF
@M03495:530:000000000-LYBTV:1:2110:6496:14544 2:N:0:GTGCTCTG+TTCTTCCT
ATATTTTGCCGTTGATAAACCAGCTAATCCTGAAAAAAAAATCAAAGCTAAAAACTACAATGCTAAGACCACGATGTGACTGCTATCAAAGTTAGATATATATGTAAATTATTCATCTGTCAAATCCTAGAATTATATCATACCTGCTCCAGCAATCACGACCTGTAATGGTTTAGTGGGTTGTTCACTGTTTCTGAAAAATGAAGATAGTTGTCCAGCTTCCAAAAAGTTTATTGTGTTTTCTAGTGGAG
+
ABBBBFFFFFBBGGGGGGGGGGHHHHHHHHHHGHHHHGGGGHHHHHHFHHHHGFGHHHHHHHHFHGHHHHHHGGHGHHHHHHHHHHHHHHHGHHGHGHHEHHHGHHHHHHGHHHHHHGFHGHHHHHHHHHHHHHHGHHGHHHHBGHHHHHHEHHHHHGHGDGGGHHHEHHGHHHHHGHHHGGCFHHHHHHGHHHFFGHHHFHHH0GHEHEHE0CCHBGHHEFBFHCEFGFFFFFGFBFFGGGGFF00;F9A
@M03495:530:000000000-LYBTV:1:2110:19619:14546 2:N:0:GTGCTCTG+TTCTTCCT
ATATTTTGCCGTTGATAAACCACCCTCCCTGTGGTCGTTATCTTGCTCCTTCTGTCGTCAACGAATTTACTAATTCCAAAGCTCACATGCTGACAGATCGGAAGAGCGTCGTGTAGGGAAAGAGTGTAGGAAGAAGTGTAGATCTCGGGGGGCGCCGGATCATTAAAAAAAAAAAAAATGAAATAGCGAGTAGAGGAAGAGGAAATTACAGAGTAAGCGATAAATGAGGAGGGTATGACAGCGAACTAACA
+
DCDDDFFFFFDCGGGGGGGGGGGGGHHGGHHHHHGHGGGHHHHHHHHHHHHHHHHHGGGHGHGGGHHHHHHHHHHHHHHHHHHHHHHHHHHHHHHHHHHHGGGGHHHGGGGGGEHGHGGHHHHHHHHHHGHFGHHH3F>>222>2@@C/>---<-----.-.0000BF:=--9-<---.00<00000-<--.<00/./<....//:000000/00000<....00000/0..-./:0000:<-;--.0<00
@M03495:530:000000000-LYBTV:1:2110:3843:14554 2:N:0:GTGCTCTG+TTCTTCCT
ATATTTTGCCGTTGATAAACCACCCTCCCTGTGGTCCTTATCTTGCTCCTTCTGTCGTCAACGAATTTACTAATTCCAAAGCTCACATGCTGACAGATCGGAAGAGCGTCGTGTAGGGAAAGAGTGTAGGAAGAAGTGTAGATCTCGGTGGTCGGCGGGTCGTTAAAAAAAAAAGTAGAAGTAGGACAAGTAGAGCTGGAGGTACAGTAAGCACGAGTCGTAGATGGAAGATGCACACAGCTTGGTCGGAG
+
BBCCCFFFFFCCGGGGGGGGGGGGGHHGGHHHHHHHHHHHHHHHHGHHHHHHHHHHGGGHGHGGGHHHHHGHHHHHGHFHHGHHGHHHHGHHHHHGHHFHGGGGHHHGGGGFGGHHHGEHHHGFGGGHGFHFHGFFHH33B333?20?/?C<2>///--:---...;009---9.000000:00000/.:00090000/9...0000000000/-.-./-...9000/0/.900009.;..00/.00----
@M03495:530:000000000-LYBTV:1:2110:23433:14554 2:N:0:GTGCTCTG+TTCTTCCT
ATATTTTGCCGTTGATAAACCAGCTAATTCCAAAGCTCACATGCTGACAGATCGGAAGAGCGTCGTGTAGGGAAAGAGTGTAGGAAGAAGTGGAGATCTCGGTGGTCGGCGGATCATTAAAAAAAAAAAAAGAATAGAACAAGAAGTACGAAGTGAGAAAAGCACAACGATACAAAGGAAACGTCGATAGATGTGATAATCTCAATGCGGTGTGTTAAGCTGTGCAGTAGACAGATAGCTAGGGTTCGTGA
+
BBCCCFFFFFECGGGGGGGGGGHHHHHHHHHHHHHHHHHHHHHHHHHHHHHHHHGGGGHHHGGGGGGHHHHGHHHHHGGHHHGHHHHHHHGD3313334BF11EF/3>//<////@2>2@DGHGF?@-@-<..<010110//////111.....010110//.:://.<...9100/////<.<9--<<.11111111111<:11110.-<-.../1110101/111111111//<111<:0..<..-../
@M03495:530:000000000-LYBTV:1:2110:27916:14555 2:N:0:GTGCTCTG+TTCTTCCT
ATATTTTGCCGTTGATAAACCAAAGCTCACATGCTGACAGATCGGAAGAGCGTCGTGTAGGGAAAGAGTGTAGGAAGAAGTGGAGATCTCGGGGGTAGGGGGTTCATTAAAAAAAAAAACAAAGAGAGACCCGCGAGTTGGCGCAGTAGGTACCGATACACTATGTACTCAGATACACAATATCCGCTTTCGGTGTATTCTACGATTACTGTTCGACGACAGTGCACTGCTGTGTACGACACGAACCTGCA
+
BBBBBFFFBFBBCGGGGGGGGFHHHHHHHHHGHGFH5FGHGHHHFEGGFGGGEGGFGHHGHGFFHFFFHGGFHHEFHFHH433B133@@411>EE///?/?</>0FDG2?2??//-<<-....<///../..--:---.0//-.--.0000000;.---9///////9///9//9////.////;..;../.-.;.//////;.....//////;.9-----///9//////;////...--.-.--..9;
@M03495:530:000000000-LYBTV:1:2110:16671:14569 2:N:0:GTGCTCTG+TTCTTCCT
ATATTTTGCCGTTGATAAACCACCCTCCCTGTGGTCGTTATCTTGCTCCTTCTGTCATTCCAAAGCTCACATGCTGACAGATCGGAAGAGCGTCGTGTAGGGAAAGAGTGTAGGAAGAAGTGTAGATCTCGGGGGGCGCCGGGTCATTGAAAAAAAAAAAAAAGTGAAGAAAGATGGAGAGGATGAGAAAATATGAAGAGCGAGCGAGACAGTGAAAAGGATGCTGAACGGATATGCAACAGTAATGGAGA
+
DCDDCFFBFFCBGGGGGGGGGGGGGHHGGHHHHHHHGGGHHHHHHHHHHHHHHHHHHHHHHHHHHHHHHHHHHHHHHHHHHHHHGGGGHGHGGGE>EGHHHGHHHHHHGHHHHHHHHFHHDG4D34FDFBGF/?C--<--<--9-.1111<1<A-<<<---9-.0111<1:/0/<1<//0.<.<0:0110/<0111111./------<-.//011111/./00/11100.9...11111:./<11<<<:/0
@M03495:530:000000000-LYBTV:1:2110:7923:14576 2:N:0:GTGCTCTG+TTCTTCCT
ATATTTTGCCGTTGATAAACCAGGACTCAGGCTGGACCAAAGCTCACATGCTGACAGATCGGAAGAGCGTCGTGTAGGGAAAGAGTGGTAGGAAGAAGTGTAGATCTCGGGGGTGGGCGCGTCATTGAAAAAAAAAGAAATGGGAGTGATGGGGAGGGGGAGATGACAGATGTCAGGTGGTGGCGCGTGACTATGGCCGCGGGAAGATCATGAGTACGTCGGGATGTCGTTCAGGAGAAGTACGACGTCAG
+
CCCCDFFFFFCCGGGGGGGGGGHGHHHHHHHHHHGHHHHHHHHHHHHHHHHHHHHHHHGHHGGGGHHHGGGGEFHHHHGHHHHFGGGGGGGG3FGFGF4F@43444?B0//<C//B/=@//--<0=11>=<CC?@C.../000./...00;0...---:---./0000:/00;0:0/00.....:.---..09000./--;----..0000000000./.----..90....0000;.;9000...-:...
@M03495:530:000000000-LYBTV:1:2110:8191:14619 2:N:0:GTGCTCTG+TTCTTCCT
ATATTTTGCCGTTGATAAACCAGCTAATCCTGAAAAAAAAATCAAAGCTAAAAACTACAATGCTAAGACCACGATGTGACTGCTATCAAAGTTAGATATATATGTAAATTATTCATCTGTCAAATCCTAGAATTATATCATACCTGCTCCAGCAATCACGACCTGTAATGGTTTAGTGGGTTGTTCACTGTTTCTGAAAAATGAAGATAGTTGTCCAGCTTCCAAAAAGTTTATTGTGTTTTCTAGTGGAG
+
CCCCCFFFFFCBGGGGGGGGGGHHHHHHHHHHHHHHHGGGGHHHHHHHHHHHHHGHHHHHHHGHHHHHHHHHGGHGHHHHHHHHHHHHHHHHHHHHHHHHHHHHHHHHGFHHHHHHHHHHHHHHHHHHHHHHGFHHHHHHHHHHHHGHHHHHGHHHHHHGGGGGHHHHHHGGHFHG1FGHGGGGGHHHHHHHHHGHGHHHHHHHFGGHHHFCHHHGHHBGHHFFH0C?D:CCFFFBFFFGGGGGFFGGGEG
@M03495:530:000000000-LYBTV:1:2110:1741:14621 2:N:0:GTGCTCTG+TTCTTCCT
ATATTTTGCCGTTGATAAACCAGGATCAGGTGGACCAAAGCTCACATGCTGACAGATCGGAAGAGCGTCGTGTAGGGAAAGAGTGTAGGAAGAAGTGTAGATCTCGGAGGGCGGCGGATAATTAAAAAAAAAAAATATAAATATATCATCTGTTAAAGTAAGTATTACTTATAATAAAGATAAAAATGTATATAGAAGAAACATAACACAGGGTGACATGTAGACAGTTAATGAGGTTGTATCGATCGTGT
+
BBCCBFFFFFCBGGGGGGGGGGHFHFHGGFBGFHHHHHHHGHHHHFHHGHHHHHHEHHGGGGGHGGGGGFEEFFGHGHHHHGHBFFGHFFHHHHFGG4F3444B40//>///</<//<-.1=<11FFDC@C-;--.;0000;;;90000000;0;00900000;0990000000////////:/;BA///;/:9//////////////9..../../////:;////////////////.///....-/..
@M03495:530:000000000-LYBTV:1:2110:8981:14633 2:N:0:GTGCTCTG+TTCTTCCT
ATATTTTGCCGTTGATAAACCAGCTAATCCTGAAAAAAAAATCAAAGCTAAAAACTACAATGCTAAGACCACGATGTGACTGCTATCAAAGTTAGATATATATGTAAATTATTCATCTGTCAAATCCTAGAATTATATCATACCTGCTCCAGCAATCACGACCTGTAATGGTTTAGTGGGTTGTTCACTGTTTCTGAAAAATGAAGATAGTTGTCCAGCTTCCAAAAAGTTTATTGTGTTTTCTAGTGGAG
+
CCCCCFFFFFCAGGGGGGGGGGHHHHHHHHHHHHHHHGGGGHHHHHHHHHHHHHGHHHHHHHHHHGHHHHHHGGHGGHHHHHFHHHHHHHHEGHHHHGHHHHHHHHHHHHHHHHHHHHHHHHHHHHHHHHHHHHHHHHHHHHHHHHHHGHHHFHHHHHHGGGGGHGHHHHHGHHHHFFHHAFGGHHHHHHHHHHHHHF0FCFHHGFHHHHHGHHGFHBFHFHHHHHHGG0FGGGGGFGFGFFGGGGGGGFE
@M03495:530:000000000-LYBTV:1:2110:25063:14640 2:N:0:GTGCTCTG+TTCTTCCT
ATATTTTGCCGTTGATAAACCAGGACTCAGGCTGGACCAAAGCTCACATGCTGACAGATCGGAAGAGCGTCGTGTAGGGAAAGAGTGTAGGAAGAAGTGTAGAGCTCGGCGGTGGCGGCACCATTAAAAAAAAAAGCGCAACACCAGAGGGGAAGCCAGGAAACAGTGGCGGATCTGCAGTGCTGACAATACAACTGTGCATATGAAAGAGGATCAGAGCACAGGGGCAGGTGCTGCACACATGTATAGAG
+
BABBAFFFFFBBGGGGFGGGGGGGHHHHGHCFEFCH2FGHHHHHHGHHHHHHHFFHHHFHGEAFFHHHGGGGEEHHBFEFHEHFHFBBGHFFHHACFGG@BF434??A>/<?<//0/>////01?11>=1----;...----......;..-..9.9/...////;///.----9///////////9//////;/9B///9///99////...//;/////.9..9--9.-;////9///:./////////
@M03495:530:000000000-LYBTV:1:2110:17071:14665 2:N:0:GTGCTCTG+TTCTTCCT
ATATTTTGCCGTTGATAAACCAGAGGACTCAGGCTGGACCAAAGCTCACATGCTGACAGATCGGAAGAGCGTCGTGTAGGGAAAGAGTGTAGGAAGAAGTGTAGGTCTCGGTGGGGGCCGGTTCAATAAAAAAAAAAAAATCATAAAGATTAGTTGAAAGTTTTTTAATACACACTAAAAGTTGATGAGATAAACATTAAGTTCAAATAAAATAGGGTAAAATAAGAGATCATGTGTAAGCATGGCTTTAT
+
ABABAFFFFFBBGCGGGGGGGGHHHGHHGHHHHHHHGHHHHHHHHHHHHHHHEHHHHFHHHHHGGGGHHHGEGEGGHHHHGHHHHHHFGDFHHFHFHHB43443334B43??/?>/////>/<?@2<?FFD1>->-<-;-:/:00000;:00:99090000;0;.-CFB009;09/9/000000;//9/9;/////////;/:///:B///:////.;//:9////;/./////9//9/;////...9///
@M03495:530:000000000-LYBTV:1:2110:27716:14668 2:N:0:GTGCTCTG+TTCTTCCT
ATATTTTGCCGTTGATAAACCAGCTAATCCTGAAAAAAAAATCAAAGCTAAAAACTACAATGCTAAGACCACGATGTGACTGCTATCAAAGTTAGATATATATGTAAATTATTCATCTGTCAAATCCTAGAATTATATCATACCTGCTCCAGCAATCACGACCTGTAATGGTTTAGTGGGTTGTTCACTGTTTCTGAAAAATGAAGATAGTTGTCCAGCTTCCAAAAAGTTTATTGTGTTTTCTAGTGGAG
+
BBBBBFFFFFBAEFGGGFGGFGHGGHHF4AFFFHHHH?2EEHHHHHHGHHHHEDEHHFHHHHHHHHHHHHGGGGEGFHHGHH3FGBHHHFH4@@BFGHHHHHHHHHHHGHHHFFHHHGHHHHHHHHHHHHHGHHHHHHGHHHHEGHHHHHCG2G2FFHHGGGGDHFG1GHH1FGGB1>GAEECEEGEGHHBDFGHHHGFHA.0DDGFFHFCGGG;GBHFHGFF0CGC.CFG;BFFGGFBFFGFF00;CF;C
@M03495:530:000000000-LYBTV:1:2110:3777:14692 2:N:0:GTGCTCTG+TTCTTCCT
ATATTTTGCCGTTGATAAACCAAAGCTCACATGCTGACAGATCGGAAGAGCGTCGTGTAGGGAAAGAGTGTAGGAAGAAGTGTAGATCTCGGTGGTGGCCGGTTGATTTAAAAAAAAAAAAACCAACCTGTCTAGATACGAATGAAATAAGTTTGAGAAAATATGAATCAGGAAGACAAAGTATTTAATAAGGTCTGATATCGACATCGCAACAGGATCAACATATGATCGTGTACTGTTGTCGTATACGA
+
AABBCFFFFFBBGGGGGGGGGGHHHHHHHHHHHHHHHHHHGHHHGGGGHHHGGGGGGHHHHGHHHHGFFFDGHHGHHHFHGH4B@@444B1?11E11111/////3B444?3D3E/B//A//...<..001>>110000...<00000000<0000..;0;0000000000009../9///;0;00;009000009;00000..-..0....-./.:0/.0:9B000090./../00000090.../00..
@M03495:530:000000000-LYBTV:1:2110:21883:14719 2:N:0:GTGCTCTG+TTCTTCCT
ATATTTTGCCGTTGATAAACCACCCTCCCTGTGGTCGTTATCTTGCTCCTTCTGTCGTCAACGAATTTACTAATTCCAAAGCTCACATGCTGACAGATCGGAAGAGCGTCGTGTAGGGAAAGAGTGTAGGAAGAAGTGTAGATCTCGGGGGTCGCCGGGTCATTAAAAAAAAAAAAAAAGTGAAAAGAAGAAGAGCATATAAGGGAAACAGTAACAGCAAGTACACAGTAGTGACAATACGAATAGGTGAG
+
CCCCDFFFFFCCGGGGGGGGGGGGGHHGGGHHHHHHGGGHHHHHGHHHHHHHHHHHGGGHGHGGGHHHHHHHHHHHHHHHHHHHHHHHHHHHHHHHHHHHGGGGHHGGGGGGGHHHHGHHHHHHGHFGHHHHHFHGGH2222222D0?/><-.<<<@--.-;0;00;0:A9-:;9-:--.000000/../0//0./0:00000;..../:/000000.///000000.0000;:00000:.....0:000.
@M03495:530:000000000-LYBTV:1:2110:4740:14724 2:N:0:GTGCTCTG+TTCTTCCT
ATATTTTGCCGTTGATAAACCAGTCAGGAGTCCAAAGCTCACATGCTGACAGATCGGAAGAGCGTCGTGTAGGGAAAGAGTGTAGGAAGAAGTGAAGAAATCGGGGGTCGCCGGATCCTTAAAAAAAAAAAAAAAAAAAAACAACACAATTGAGAAGAATTGAAAATAAAAAAAGCATAGAATATCAATAAGTATTTAACCACAAAAATAACGTGTATAAAACAGCAATCACGAAACTGTAAGACTAGTGA
+
CCCCCFFFFFCBGGGGGGGGGGHHHHHHHGHHHHHHFHHHHHHHHGHHHHHHHHHGGGGFHHFFGGGEEGHHHGHFHHHHGGGHHHFHHHHHFD4B43334@?E?EF//<///>///01=11?FHCDGG--A---------....;.;.90000.0/:/000000;00;;0:-;..000000000000;0000000000000;;.9...;00./.:/000000././/0000.9..-:00;00000;0000
@M03495:530:000000000-LYBTV:1:2110:7874:14742 2:N:0:GTGCTCTG+TTCTTCCT
ATATTTTGCCGTTGATAAACCACCCTCCCTGTGGTCGTTATCAACGAATTTACTAATTCCAAAGCTCACATGCTGACAGATCGGAAGAGCGTCGTGTAGGGAAAGAGTGTAGGAAGAAGTGTAGATCTCGGGGGGCGGCGTATCATTAAAAAAAAAAAAAACAGAAAGGTAGGGAGAGGGAGGACGACAGTGAAGGTCGAAAGGCGACGACAACGAGGCGTCTACGGAGTAGTGGAGTAGTGTGTAAGACG
+
EEEEDFFFFFCCGGGGGGGGGGGGGHHGGHHHHHHHGGGHHHHHHGGGHHHHHHHHHHHHHHHHHHHHHHHHHHHHHHHHHHHGGGGHHHGGGGGGHHHHGHHHHHHFHFHHHHHHFHHGF?EEB4B3BBF///--<-<--<.<1<:1<1:B-<--<----..//000.010../9......-..9<-<-0:1:1001--.9...--9-----.<..---.-.<<...../11/.0.0/1</<1.11110<
@M03495:530:000000000-LYBTV:1:2110:15408:14750 2:N:0:GTGCTCTG+TTCTTCCT
ATATTTTGCCGTTGATAAACCAGGACTCAGGCTGGACCAAAGCTCACTGCTGACAGATCGGAAGAGCGTCGTGTAGGGAAAGAGTGTAGGAAGAAGTGGAGGGCTCGGCGGTAGCCGAAACATTAAAAAAAAAAAAAAAAGAGAGGACGTAACAAGAAAACATAACAAAACCGAAGAAGCAGTGCAATGGAGTAGTGATGTGGAACAGATAACTGAGGCGAAAGGAGAACGTTTCAGTATAGGAGTGGAAG
+
CCDEDFFFFFDCGGGGGGGGGGHGHHHHHHHHHHGHHHHHHHHHHHHHHHHHHHHHHHHHGGGGHHHGGGGEFGHHHGGHHHHHFGGGG33DCB3FDGD31//>0//////<//22//>//=11111?G<--A--:<---..//....-....10//////.011000....----.//00/101111000/:/11/1:1:10000///111:1100..<---../..<0..//0111111100//..<0/
@M03495:530:000000000-LYBTV:1:2110:23915:14751 2:N:0:GTGCTCTG+TTCTTCCT
ATATTTTGCCGTTGATAAACCAGCTAATCCTGAAAAAAAAATCAAAGCTAAAAACTACAATGCTAAGACCACGATGTGACTGCTATCAAAGTTAGATATATATGTAAATTATTCATCTGTCAAATCCTAGAATTATATCATACCTGCTCCAGCAATCACGACCTGTAATGGTTTAGTGGGTTGTTCACTGTTTCTGAAAAATGAAGATAGTTGTCCAGCTTCCAAAAAGTTTATTGTGTTTTCTAGTGGAG
+
ABBCCFFFFFCCGGGGGGGGGGHHHHHHHHHHHHHHHCGGGHHHHHHHHHHHHHGHHHHHHHHHHHHHHHHHGGHGHHHHHHHHHHHHFHHHHHHHHHHGHHHHHHHHHGHHHHHHHHHHGHHHHHHHHHGGHHHHHHHHHHHHFHHHHHHGEHHHHHHGFGGGHHFGGHHGHHHGGHHHEFGGHHHHGHHHGHHHHFFGFHHHBCGHFHGGHHHHHHHHGHEHBGC?CBFGGGGFGGFFGGGGEFBFGGG
@M03495:530:000000000-LYBTV:1:2110:24299:14769 2:N:0:GTGCTCTG+TTCTTCCT
ATATTTTGCCGTTGATAAACCACCCTCCCTGTGGTCGTTATCTTGCTCCTTCTGTCGTCAACGAATTTACTAATTCCAAAGCTCACATGCTGACAGATCGGAAGAGCGTCGTGTAGGGAAAGAGTGTAGGAAGAAGTGGAGATCTCGGTGGGCGCCGTGTCATTAAAAAAGAAAAAATAAGAGATCAGCAATAAGTGCGGTAAACAGAATACAGATCTAGACTGGCATGAGATCTTCAACTAGGTCAACAT
+
CCDDCFFFFFDBGGGGGGGGGGGGGHHGGHHHHHHHGGGHHHHHHHHHHHHHHHHHGGGHGHGGGHHHHHHHHHHHHHFGHHHHHHHGHHHHHHHGHHHHGGGGHHHGGGGEFGFFHGHHHHGHGHHHHHHHHHFGBB22/222>2@//?A//>/<><-00>=000<=B@...</.-.00000/0:0000/00000<0--<..000//0000000<000<0000../0.0000000<0<<000/00000:/
@M03495:530:000000000-LYBTV:1:2110:11081:14770 2:N:0:GTGCTCTG+TTCTTCCT
ATATTTTGCCGTTGATAAACCAGCTAATCCTGAAAAAAAAATCAAAGCTAAAAACTACAATGCTAAGACCACGATGTGACTGCTATCAAAGTTAGATATATATGTAAATTATTCATCTGTCAAATCCTAGAATTATATCATACCTGCTCCAGCAATCACGACCTGTAATGGTTTAGTGGGTTGTTCACTGTTTCTGAAAAATGAAGATAGTTGTCCAGCTTCCAAAAAGTTTATTGTGTTTTCTAGTGGAG
+
>AABBFFFFFBAGCGGG5GGGGHFCFFHHHHHHHHHHGGGGHHHHHFGGHHHGHGHHHHHHHHHHHHHHHHHGGHGHEHHHHFHHHHHHHFFGHHHHHHHEHHHGHHHHGHHHHHHHGGHHHHHHHHHHGGFGHHHHHHHHHFGGHHHHGHHHHHHHHGGGGGGHHGGHGHFBHHHGHGHGGGGHHHGHHHGBGHHHBHHFHHHFGGGHGGHHHGEGFGBHCCGFB.;A9FFBFGGBFBBFFFBC0;BFBE
@M03495:530:000000000-LYBTV:1:2110:15666:14782 2:N:0:GTGCTCTG+TTCTTCCT
ATATTTTGCCGTTGATAAACCAGGGACTCAGGCTGGACCAAAGCTCACATGCTGACAGATCGGAAGAGCGTCGTGTAGGGAAAGAGTGTAGGAAGAAGTGGAGATCTCGGTGGGGGGCGGATCATTAAAAAAAAAAAAAGAAGAAAGAACGGGTGGCGTCGATCAGATAGCGAAACATAGTATAAAGCAAAGCAATATCAGTGCGTGGTCACCGGGTGGAAATGACGAGTGTACGGGGAGATGAAGTCAAA
+
CCCCCFFFFFCCGGGGGGGGGGHGGGGHGHHHHHHGHHHHGHGHHHHHHHGGHHHHHHGGHHGGGFCHHGFGGEGHHHHGHHHHFHDHHHGHEGFEFFBB3BF333D40?/?<///-------:00:00BFFA------.../:/:0/./...---.-.-:-..;00000;-----;:9000000000090//0/0000000:0-;.-.0000;;9.--.000000..-9.:0:.9----./:00000000
@M03495:530:000000000-LYBTV:1:2110:22320:14798 2:N:0:GTGCTCTG+TTCTTCCT
ATATTTTGCCGTTGATAAACCAAAGCTCACATGCTGACAGATCGGAAGAGCGTCGTGTAGGGAAAGAGTGTAGGAAGAAGAGTAAATTTCGGTGGACGACCGGTAGATAGAAAAAAAAGGAAAGAGTGACCAACATTGTGTAGCTCTCTGAGGGTACTGAGTTATGCAACAAGAAAAAGAAATCTAGACCAACAATTGCCTAGTAATATTGATAAGTGATTGATAACAATAAGACTGGAGCATGCTAGTAA
+
BBBBBFFFFFBAEAGFGGGGFFCEA4BGHH4GGAGE5AGHFECG?AFEHGEA1AA0AAAFEFA11B3FBF@5FB@G113331444444342/?1113>>//>/<</344333320/<///@@0<00111?1C///01<>1<11<11<11111.../<000000000=000.://///..../000000009....0000090900090000000000090000;0////////////.;...9//9///9/
@M03495:530:000000000-LYBTV:1:2110:2041:14830 2:N:0:GTGCTCTG+TTCTTCCT
ATATTTTGCCGTTGATAAACCAGGACTCAGGCTGGACCAAAGCTCACATGCTGACAGATCGGAAGAGCGTCGTGTAGGGAAAGAGTGTAGGAAGAAGTGTAGATCTCGGTGGGCGGCGTGGCATTAAAAAAAAAAAACAACAGATAAAATGCGAGAGCTAACGTCTGTACAATATACAGACAACTCGGTAGCAATAGATAAGGTATCAACTAGTGTATGAGCAGGTAAACAGCAATAGACAGTCTAGTTAC
+
AABCCFFFFFCCGGGGGGGGGGHGHHHHHHGHHHGHHHHGGGHHGHGGHHHHHHHHHHGHHGGGGHHHGGGGFGHHHHGHHHGHHGGBGHHGHHHHGGG44@444B40F/>E///////>//?1111?=<D?C@<-@.....9/00000000..-9-.000/9/:;.000009;0000:9.//.00.....00000000:000000:0090000000000000;..00000/.//000000/000:00000
@M03495:530:000000000-LYBTV:1:2110:12793:14843 2:N:0:GTGCTCTG+TTCTTCCT
ATATTTTGCCGTTGATAAACCACCCTCCCTGTGGTCGTTATCTTGCTCCTTCTGTCGTCAACGAATTTACTAATTCCAAAGGAGGAGTATGTTGTTTTTGGAATTTAAGGTAATTGTTGGCTCTAGCTGCCATAGCAATGTCACAACCACTTCTTGCCCTCCAAAGCTCACATGCTGACAGATCGGAAGAGCGTCGTGTAGGGAAAGAGTGTAGGAAGAAGTGTAGAGATCGGGGGGCGCGGGGTGAAGAA
+
CCCDCFFFFFCCGGGGGGGGGGGGGHHGGHHHHHHHGGGHHHHHHHHHHHHHHHHHGGGHGHGGGHHHHHHHHHHHHHHHHHFHGEFGHHHHHHHHHHGGGHHHHHHHHHGHHHHEHHHGHHHHHGHHHHHHHHHHHHHHHHHHHHGGGGHGHHHHGHHHHGHHHHHHHHHHHHHHHFHHHHHHHGGGGHHHGGGCEGGGHHGECHHG<<C<FFGGFFFFB1<<1111:10.<--@=--9-<--<-.011/
@M03495:530:000000000-LYBTV:1:2110:28063:14849 2:N:0:GTGCTCTG+TTCTTCCT
ATATTTTGCCGTTGATAAACCAGTCAACGAATTTACTAATTCCAAAGCTCACATGCTGACAGATCGGAAGAGCGTCGTGTAGGGAAAGAGTGTAGGAAGAAGTGTAGATATAGGTGGTCGCCGTAGCATTAAAAAAAAAAAAAGAGAATGAGGAGTTAGAAGACAGAGATTGAATGAGACGATTATAATAATAACAAAGAGAGGTAACCGGCACAGAGTGATGAGCGTAAGATCAGGGTGGTAGTGACGTG
+
CBCCCFFFFFCBGGGGGGGGGGHHGHHCGGFHHHHHHHHHHHHHHHHHHHHHHHHGGHHGHHHHHHGFGGFHGGGGGGGHHFHGHHHHHHGHHHHHGHHHHGFG4DF444?44B4B/?3///>/?//B3D3BGB2B@C/>---.<</0000</0<//0<0000////;/0000;000000.-...000000000:00.////..90000-----//0/;000;:00-....000000./.-.000/00.9.
@M03495:530:000000000-LYBTV:1:2110:22969:14858 2:N:0:GTGCTCTG+TTCTTCCT
ATATTTTGCCGTTGATAAACCAGCTAATCCTGAAAAAAAAATCAAAGCTAAAAACTACAATGCTAAGACCACGATGTGACTGCTATCAAAGTTAGATATATATGTAAATTATTCATCTGTCAAATCCTAGAATTATATCATACCTGCTCCAGCAATCACGACCTGTAATGGTTTAGTGGGTTGTTCACTGTTTCTGAAAAATGAAGATAGTTGTCCAGCTTCCAAAAAGTTTATTGTGTTTTCTAGTGGAG
+
ABCCCFFFFFCBGGGGGGGGGGHHHGHHHHHHHHHHHGGGGHHGHHFHHFHHHHGHHHHHHHHHHHHHHHHHGGHGGGHHHHHGHHHHHHHHHHGGHHHHHHHHHHHHHGHHHHHHHHHHHHHHHHFHHHHHHHHHHGHGHHHHHHHHGHHFHHHHHHHGGGGGHHHHHHHFFHHG=FGHGGGGHHHHHHHHHHHHEFGGGHHHEGHFGHHHFHHHFHBGHHHHGBCEFGGGGGGGFFFGGGGGGGGGGFE
@M03495:530:000000000-LYBTV:1:2110:25331:14873 2:N:0:GTGCTCTG+TTCTTCCT
ATATTTTGCCGTTGATAAACCACCCTCCCTGTGGTCGTTATCTTGCTCCTTCTGTCGTCAACGAATTTACTAATTCCAAAGCTCACATGCTGACAGATCGGAAGAGCGTCGTGTAGGGAAAGAGTGTAGGAAGAAGTGTAGATCTCGGTGGTGGGCGGATCATGAAAAAAAAAAAAACAAAAGGACACAGGGAAGGAGTAAGGAACGGAAGAAACAACAGAAATGAGCAGCAAAAGACACAGGATAAATAG
+
CCDDDFFFFFDBGGGGGGGGGGGGGHHGGHHHHGGHGGGHHHHHHHHHHHHHHGHHGGGHGHGGGHGHHHHHHHHHHHHHHHHHHHHHHGHHHHHHHHHGGGGGHHHGGGGFGHHGHGHHHHGHGHHHHHHHEFHHHHFFHB2@2@0//??/??///---<<<000==<A@C-@9-:....:/.:./;/:......:.//0:00/....;..//:/...//00000000//./::/.////:..0000000
@M03495:530:000000000-LYBTV:1:2110:19855:14882 2:N:0:GTGCTCTG+TTCTTCCT
ATATTTTGCCGTTGATAAACCAGGGACTCAGGCTGGACCAAAGCTCACATGCTGACAGATCGGAAGAGCGTCGTGTAGGGAAAGAGTGTAGGAAGAAGTGGAGATCTCGGTGGTCGCCGTATCATTAAAAAAAAAAAAAAAGAAGTAGAACAGAACATAGAGAGAAGTGGTAAAAAATATAAAAGATGAACAAATATAGAATGAGGCAACGACTGTAGAATGAGCTATGAACCGAGAGCAACAGAGACGAG
+
DDDDCFFFFFDDGGGGGGGGGGHGGGGHHHHHHHHGHHHHHHHHHHHHHHHHHHHHHHGHHHGGGGHHHGEFGEGHHHHGGHHHGHGGHHHHHHHHHHHF3BF33B?F0//?E/3</?/</00?3?32@GDCC@@<-<-<-.../0000<0/:/0/<000::0.<0/0000000009.<000000.000000/.00000000000/<...-.-..00000:000000:0000.-<---.0/.://///.9-
@M03495:530:000000000-LYBTV:1:2110:18682:14896 2:N:0:GTGCTCTG+TTCTTCCT
ATATTTTGCCGTTGATAAACCAGCTAATCCTGAAAAAAAAATCAAAGCTAAAAACTACAATGCTAAGACCACGATGTGACTGCTATCAAAGTTAGATATATATGTAAATTATTCATCTGTCAAATCCTAGAATTATATCATACCTGCTCCAGCAATCACGACCTGTAATGGTTTAGTGGGTTGTTCACTGTTTCTGAAAAATGAAGATAGTTGTCCAGCTTCCAAAAAGTTTATTGTGTTTTCTAGTGGAG
+
CCCCCFFFFFCAGGGGGGGGGGHHHHHHHHHHHHGHHGGGGHHHHGHHHHHHHHGHHHHHHHHHHHHHHHHHGGHGHHGHHHGHHHHHHHHHHHHHHHHHHHHHHHHHHHHHHHHHHHHHHHHHHHHHHHHHHHHHHHHHHHHHHHHGHHHHHHHHHHHGDGGGHHHHHHHHHHHHGHHHGGGGHHHHHHHHHFHHHDGHFHHH<GHHHHHHHHHCGHGGHH/GH0GFGFFGGGGGGGGGGGEGGFFGGEE
@M03495:530:000000000-LYBTV:1:2110:27545:14913 2:N:0:GTGCTCTG+TTCTTCCT
ATATTTTGCCGTTGATAAACCAGTCAGGGTCCAAAGCTCACATGCTGACAGATCGGAAGAGCGTCGTGTAGGGAAAGAGTGTAGGAAGAAGTGTAGATATCGGTGGTCGCCGGATCATTAAAAAAAAAAAAAACACATCTTAAGGAGAAGGCAGGCTATGTTGATAACATACGTCTCAGTCCACAGATTCTTGAATTATATGTACATGCTAACTATCACGCACGTAGACAGAACTCAGACTAAGATGTACA
+
CCCCCFFFFFCBFGGGGGGGGGHHHHHFBBFGHHHHHHHGGHHHGHGHHHHHGHHGFGGHHHGGGEAEGHHHGHHHHHHFGGHFGGHHHGHBBBF3444441>1?DE3//////</BF333?3F/C@@<--=-<...00<000:00.:./....-..0;0000000090000.9.//00000000.00990;000;0000:00000000000:;00000..:-9./..00//0/0900;0090009:000:
@M03495:530:000000000-LYBTV:1:2110:7605:14920 2:N:0:GTGCTCTG+TTCTTCCT
ATATTTTGCCGTTGATAAACCACCCTCCCTGTGGTCGTTATCTTGCTCCTTCTGTCGTCAACGAATTTACATTCCAAAGCTCACATGCTGACAGATCGGAAGAGCGTCGTGTAGGGAAAGAGTGTAGGAAGAAGTGTAGATCTCGGGGGTCGGCGGATCATTAAAAAAAAAAAAAGAAGAAACAGAATAAAGGGACAACATAATAAGAAGAAAGATAACGGAGCTGGGAGAGTAATAAAGTTGTATCAGGA
+
DCCDDFFFFFDCGGGGGGGGGGGGGHHGGHHHHHHHGGGHHHHHHHHHHHHHHHHHGGGHGHGGGHHHHHHHHHHHHHHHHHHHHHHHHHHHHHHHHHGGGGHHHGGGGGGHHHHGGHHHGHFGHHHHHHHHHH3G3B3222D>=F/<A-.<-<EC---.::0;0CF9--->---.../0//:///:00:000..;..9./00000000/0//;B0:00.-..-.0/.....000;00;00000:0:0000
@M03495:530:000000000-LYBTV:1:2110:27621:14938 2:N:0:GTGCTCTG+TTCTTCCT
ATATTTTGCCGTTGATAAACCAGCTAATCCTGAAAAAAAAATCAAAGCTAAAAACTACAATGCTAAGACCACGATGTGACTGCTATCAAAGTTAGATATATATGTAAATTATTCATCTGTCAAATCCTAGAATTATATCATACCTGCTCCAGCAATCACGACCTGTAATGGTTTAGTGGGTTGTTCACTGTTTCTGAAAAATGAAGATAGTTGTCCAGCTTCCAAAAAGTTTATTGTGTTTTCTAGTGGAG
+
BBBBBFFFFFBBGGGGGFGGGGHFHHHHHHHHHGHHHGGGGHHFHHHGHHHHHHGHHHHHHGFGHHHHHHHHGGHGFHHHHHFFHHHHHHHHHHHHHHHHHHHHHHHHHHHHHHHHHHHHFHHHHHHHGDHHHHHHHHHHHHHHHHHHGHHHGHHHHHHGGGGGHGHBHHHHHHHHFHEGEGGGHGBGHHGFHHGFGDGH.GGHGHHHHHGHHFFHFGHHHHHFHHE..BFGGGGGBFBFGGGEBBBFFGG
@M03495:530:000000000-LYBTV:1:2110:21591:14941 2:N:0:GTGCTCTG+TTCTTCCT
ATATTTTGCCGTTGATAAACCAGCTAATCCTGAAAAAAAAATCAAAGCTAAAAACTACAATGCTAAGACCACGATGTGACTGCTATCAAAGTTAGATATATATGTAAATTATTCATCTGTCAAATCCTAGAATTATATCATACCTGCTCCAGCAATCACGACCTGTAATGGTTTAGTGGGTTGTTCACTGTTTCTGAAAAATGAAGATAGTTGTCCAGCTTCCAAAAAGTTTATTGTGTTTTCTAGTGGAG
+
ABBBBFFFFFBAGFGGGGGGGGHHHGHHHHHHHHHHHGGGGHGCHHHHHHHGHHGHHHHHHHHGHHHHHGHHGGHGBGHFHHGHHHGHHHHGHHHEHHHHHHHHGHHHHGHHHHHHHHHHHHGHHHFHHHEHHHHHGHHHHHHHHHHGHHHHHFHHHHHGGGGGHHHHHHHGHHHHFHAGEGGGHHHGHHHHHHGHBG0GGHHHFG;CGHHHHHHGGHGHFHB0C:CEDFGGGFGGGF9FFGGGFFFFGFE
@M03495:530:000000000-LYBTV:1:2110:11096:14949 2:N:0:GTGCTCTG+TTCTTCCT
ATATTTTGCCGTTGATAAACCAGTCTCCAAAGCTCACATGCTGACAGATCGGAAGAGCGTCGTGTAGGGAAAGAGTGTAGGAAGAAGTGTAGATCTCGGTGGGCGCCGGATCAATAAAAAAAAAAAAAAAAAACAAAGAGAAAGCAATAAGAAATGAAGAAGATAAGAAATAAATGGAGACATAAAAGAAAAAAACAGAGAAGTGAGAAAATGGGACTCGAGAGTGGACAGTATAAGCTCAAGAACTGAGA
+
EEEEEFFFFFECGGGGGGGGGGHHHHHHHHHHHHHHHHHHHHHHHHHHHHHGGGGHHHGGGGGGHHHHGHHHHHHGHHHHGHHHHHG@3B4@44B44BF>?E////>///?/B2?32DGHGGGGG?<------..../<//000/</::0111/111111//0:110<1/11111100/0./111<11..//.<-../://0/1010110/10:.:../<<..-:1.000.0:11110100000</10001
@M03495:530:000000000-LYBTV:1:2110:4396:14971 2:N:0:GTGCTCTG+TTCTTCCT
ATATTTTGCCGTTGATAAACCAGCTAATCCTGAAAAAAAAATCAAAGCTAAAAACTACAATGCTAAGACCACGATGTGACTGCTATCAAAGTTAGATATATATGTAAATTATTCATCTGTCAAATCCTAGAATTATATCATACCTGCTCCAGCAATCACGACCTGTAATGGTTTAGTGGGTTGTTCACTGTTTCTGAAAAATGAAGATAGTTGTCCAGCTTCCAAAAAGTTTATTGTGTTTTCTAGTGGAG
+
CCCBCFFFFFCCGGGGGGGGGGHHHHHGGHHHHHHHHGGGGHHCGHHHHHHHHHGHHHHHGHHHHHHHHHHHGGHGHFHHHHGHHHHHHHHHHHGGGHHHHHHHHHHHHHHGHHHHHHHHGHHHHHFFHHHHHHHHHHHGHHGGHHFHFFHHFGHHFHHGGGGGHGEFHHHHHHHFFGFEGGGGHHHHHHHHFHHHHGHHAGFHHHHGHFGCGHHGFFGFEHFFGHHGGFFGFGGBBBBFFB0CF009A0:
@M03495:530:000000000-LYBTV:1:2110:15872:15007 2:N:0:GTGCTCTG+TTCTTCCT
ATATTTTGCCGTTGATAAACCAGGACTCAGGCTGGACCAAAGCTCACATGCTGACAGATCGGAAGAGCGTCGTGTAGGGAAAGAGTGTAGGAAGAAGTGTAGATCTCGGTGGTGGGCGGATCATTAAAAAAAAAAAAGAAAGAATAGTATAGAGCGAAGAAGGAAAAACGCGTAGGAAGAAAAATGAAAACAATAGGTGATAGAACGTAAATCACAGAAGAGGATAAGGAAGGGTAACAGTGAAGACAGGG
+
CDDDDFFFFFDDGGGGGGGGGGHGHHHHHHHHHHGHHHHHHHHHHHHHHHHHHHHHHHHHHGGGGHHHGGGFEGHHHHGHHHHHHGGEGHEGHHGHHG34B344B4?FF/??>/?///////02222@11@A-DD<<.<.:0::0:011111111----.//..///..------.:1<B///..0111:/..011010111:110.....1100010000..<<0000</....//010111111://..
@M03495:530:000000000-LYBTV:1:2110:21604:15015 2:N:0:GTGCTCTG+TTCTTCCT
ATATTTTGCCGTTGATAAACCAGGACTCAGGCTGGACCAAAGCTCACATGCTGACAGATCGGAAGAGCGTCGTGTAGGGAAAGAGTGTAGGAAGAAGTGTAGATCTCGGGGGTGGCCGGAGGATTAAAAAAAAAAAAAAAAAAGATAACGAGCGAAGCGATATAATATAGAAAAAAGGCAAGTAGTGCACAACAGTAGAAAGCAAAGTCACGATGAGTCAGTGATGTTGATAGGATGTCTAGAAGTCGGAG
+
CCCCCFFFFFCCGGGGGGGGGGHGGHHHHHHHHHGHHHHHHHHHHHHHHHHHHHHHHHHHHGGGGHHHGGGGGGHHHHGHHHHHHGG@GHHHHHGGHHH44@44B4B0?/>@///0@/>///?0=1111<DCCGG-:--:---.;0000...------:...-00;0000;00/.-;.....000;/0000/../0000000/0/0/9000....009090000000000000/0:000;000;0:9.---
@M03495:530:000000000-LYBTV:1:2110:2460:15034 2:N:0:GTGCTCTG+TTCTTCCT
ATATTTTGCCGTTGATAAACCAGTTGGCTCTAGCTGCCATGCAATGTCACAACCACTTCTTGCCCTCCAAAGCTCACATGCTGACAGATCGGAAGAGCGTCGTGTAGGGAAAGAGTGTAGGAAGAAGTGTAGAACTCGGGGGGGGGCGTGTCATTAAAAAAAAAAAAAAATAAGAAGAAACAGTTGAAAAGACAACTTATGATAAAACAAGACGGAGAAGTAGTAGACAACTTACAAAGCAAGCACAAGAA
+
B?ABCFFFFFCCGGGGGGGGGGHHHHHHHHHHGHGHHHHHHHHHHHHHHHGHGGGGHHHHHHHHHHHGHHHHGHHHHHHHHHHGHHHHHHHGFEFGHHGGGGGGHHHHGGHHFGHHHHHHHGHHHFH4F4?344B3DC?/<C--:-99:-9/00;B0:BB---:;--:-9.0:000/0/9/;9:000000;.://:0000::0;0000..//:....-./:00000000/.0000900/90//.////.:/
@M03495:530:000000000-LYBTV:1:2110:18470:15037 2:N:0:GTGCTCTG+TTCTTCCT
ATATTTTGCCGTTGATAAACCAGGCGGACCAAAGCTCACATGCTGACAGATCGGAAGAGCGTCGTGTAGGGAAAGAGTGTAGGAAGAAGTGGAGATCTCGGGGGTCGCCGGATCAATAAAAAAAAAAAAATAATGCAGAGACGCGAACACGATAGGTAAAGTAGATGATAGGACTAGGATACAGGGATATAGCTCATAGCACGTACAACGGAAGCTCTGTCAGCGTAAGATGAGACTGAGTAGTAACACGA
+
BCCDDFFFFFDBGGGGGGGGGGHGHGGGGGHHHHHHHHHHHHHHHHHHHHHHHGGGGHGHGGGGFFFGGHGGHHHHHHHHHHHHHHFHHGG33/333B4?//<@////?//<<-<1>>F=DFCC@CC-<-.01111<11.//.-9----/.-<<./11111<111111111/00//0/010011/.9:<1111<1<111<10-./..10--....0010:111<.....11110100000<1111111:.-
@M03495:530:000000000-LYBTV:1:2110:23328:15041 2:N:0:GTGCTCTG+TTCTTCCT
ATATTTTGCCGTTGATAAACCACCCTCCCTGTGGTCGTTATCTTGCTCCTTCTGTCGTCAACGAATTTACTAATTCCAAAGCTCACATGCTGACAGATCGGAAGAGCGTCGTGTAGGGAAAGAGTGTAGGAAGAAGTGTAGAATTCGGTGGTCGCCGTATCGATAAAAAAAAAAAACGAGACCACAACAGAGGTGATAGAGTACAGCCAATAAGCGCTGGATCTAGAGAGACCGGCAACATTGCGTGAGTA
+
CCCCCFFFFFCCGGGGGFGGGGGGGHHGGHHHHHHHGGGHHHHHHHHHHHGHHHHHGGGHGHGGGHHHHHHHHHHHHHHHHHHHHHHHHHHHHHHHHHHHGGGGFHHGGGGFGGHGHGHHGHGHGHFGHHFHGFHHHH2@F22>2>F@?BE/=<//<-.00..<<.<0<@<-;---:-.....:.....::/.:.0:0000000:00../00000-;.--.0000000:../.-----../000...9.:0
@M03495:530:000000000-LYBTV:1:2110:20333:15046 2:N:0:GTGCTCTG+TTCTTCCT
ATATTTTGCCGTTGATAAACCACCCTCCCTGTGGTCGTTATCTTGCTCCTTCTGTCGTCAACGAATTTACTAATTCCAAAGCTCACATGCTGACAGATCGGAAGAGCGTCGTGTAGGGAAAGAGTGTAGGAAGAAGTGTAGATCTTGGTGGGGGCGGGTGCATTAAAAAAAAAAAAAGATAAAAAGATGAAAAGATAAGGAGAGGACTGACATCGAGTAGACATAACAAAGTAGGTAATGATGAGTGCAAT
+
DCDDDFFFFFDDGGGGGGGGGGGGGHHGGHHHHHGHGGGHHHHHHHHHHHHHHHHHGGGHGHGGGHHHHHHHHHHHHHHHHHHHHHGHHHHHHHHHGHHHGGGGHHHGGGGGGHHHHGHHHHFGGHGHHEHHHHHHGH2@222>>2D@2?E/<>--:;9-.;000000C?A?-@-9;..00:000..00;000/.;0::00..;.:./.00::0./.0.000::0000:.;00000000000000000000
@M03495:530:000000000-LYBTV:1:2110:18605:15051 2:N:0:GTGCTCTG+TTCTTCCT
ATATTTTGCCGTTGATAAACCACCTGTGGTCGTTATCTTGCTCCTTCTGCTAATTCCAAAGCTCACATGCTGACAGATCGGAAGAGCGTCGTGTAGGGAAAGAGTGTAGGAAGAAGTGTAGATCTCGGGGGTGGCCGGATTCTTAAAAAAAAAAAAGACAAGATGGGTGGAGGATAAGTAGTATCATACTACAAAAGGACAACATAGACTGGATAAGGAGTGGGAGAGTGCATGTGGAGAGACATGATAAG
+
ECDEDFFFFFDBGGGGGGGGGGGGHHHHHGHGGGHHHHHHHHHHHHHHHHHHHHHHHHHHHHHHHHHHHHHHHHHHHHHHGGGGHHHGGGGEGHHHHGHHHHHHHHHHHHHHGHHHF3B?3444BBGF@@D/<<0?/--..11<11=1<@EF@@-9..//:./010./.-..../0001:B1111<11111100:./././.../111010./110000./.......<11111110:.0..//1<:111<
@M03495:530:000000000-LYBTV:1:2110:23803:15057 2:N:0:GTGCTCTG+TTCTTCCT
ATATTTTGCCGTTGATAAACCAGGGATCAGGCTGGACCAAAGCTCACATGCTGACAGATCGGAAGAGCGTCGTGTAGGGAAAGAGTGTAGGAAGAAGTGTAGATCTCGGTGGTGGGCGGATTATTAAAAAAAAAAAAAAACATGGAAGAGGGCGGTACAGGGGCGGTGAAAGATCGAGATGTGAGTGAGGAGGCTGGCCGAGGGTCGCGAGACACGATTAGAAGGCGGAAACAGGAGACGAGTCAGGTAAG
+
CCCCDFFFFFCCGGGGGGGGGGHGGGHGHHHHHHGHGHHHHHHHHHHHHHHHHHHHHHHHHGGGGHHHGGGGFGHHHHGHHHHHHGGGHHHHGHHHHHH@E3B44?HFF/ED/////>////@2>>2DBDCCGC?-<---..00/00/....9--<..00/.----<-.000/00<....00<000000.0...<...<--<-<./-----<.//.-...0000..-----///.<....9-./00/0000
@M03495:530:000000000-LYBTV:1:2110:15051:15060 2:N:0:GTGCTCTG+TTCTTCCT
ATATTTTGCCGTTGATAAACCAGCTAATCCTGAAAAAAAAATCAAAGCTAAAAACTACAATGCTAAGACCACGATGTGACTGCTATCAAAGTTAGATATATATGTAAATTATTCATCTGTCAAATCCTAGAATTATATCATACCTGCTCCAGCAATCACGACCTGTAATGGTTTAGTGGGTTGTTCACTGTTTCTGAAAAATGAAGATAGTTGTCCAGCTTCCAAAAAGTTTATTGTGTTTTCTAGTGGAG
+
AABCCFFFFFCCGGGGGGGGGGHHHHHHHHHHHHHHHGGGGHGHHHHGHHHHHHGHHHHHHHHHHHHHHHHHGGHGHHHHHHHHHHHHHHHFFHHHHHHHHHHHHHHHHHHHHHHHHHHHHHGHHHHHHHHHHHHHHHHHHHHHHHHGHHFHGHHHHHHGAEGGHHHHHHHFHHHHHHHGEGGGHHHHHHHHHGHHHHHHHHHHGGGHFHHHHHFGHHEHGHHGHFHGGGGGGGGGGGGGGGFGFGGGGBE
@M03495:530:000000000-LYBTV:1:2110:24408:15064 2:N:0:GTGCTCTG+TTCTTCCT
ATATTTTGCCGTTGATAAACCAGTCTCCAAAGCTCACATGCTGACAGATCGGAAGAGCGTCGTGTAGGGAAAGAGTGTAGGAAGAAGTGTAGATATCGGGGGGCGCCGGATTATTAAAAAAAAAAAAAGAAAGATGTCGCGGGATGCCGGACGCGAGAAGAGAAGGGACAACAACAGTCATGACGTTGAGCGACAGACTTTCTGATATGGCTGGCACACGCGAATGTGATGTGGTACCATCACACATATGC
+
BBBBBFFFFFB?EFGGGGGGGGCHHGHHGGGHFHHGGHHF3GHCHFHHHHHGGFEHEHFGGE0EF2GHGHHHHFHFGGHHHFGGFFGE3B434444B?//@E?-:-:A--9.90;0;B00---9;9@-...////;/9..;---.../--------9-;/9.;//....;9...9../////9/.....//-----/.////:/99/;B/9B..;;/.9--;-;-/////////.//////////.//9//
@M03495:530:000000000-LYBTV:1:2110:22298:15065 2:N:0:GTGCTCTG+TTCTTCCT
ATATTTTGCCGTTGATAAACCAGGACTCAGGCTGGACCAAAGCTCACATGCTGACAGATCGGAAGAGCGTCGTGTAGGGAAAGAGTGTAGGAAGAAGTGTAGAACTCGGTGGTGGGCGGGACATTAAAAAAAAAAAAAAAAGAAGAATAGGGAATGACTAGTGGAAAGAAAGAGAAGAGAAAGATAAAACAGAAGAGTAAAAATTGTGCAGAATGAGCAAACAGACTCGAACAATACAGAATTGCTCAACT
+
CBCCCFFFFFCAEGGGGGGGGGHGHHHHHHHHHHGHHHHHHHHHHGHHHHHHHHHHHGHHHGEGGHHHGGGFEFHHGHGGHHHFHFGGHHGHHFGGBBF4F@443D3?//?E//</?E///<?1?1111<-<---------...///0090././:///////.///./.:B//////.://////////./////.//////.//9/9////////9///.9//::9;./.-//////9/////9///:/
@M03495:530:000000000-LYBTV:1:2110:22987:15081 2:N:0:GTGCTCTG+TTCTTCCT
ATATTTTGCCGTTGATAAACCAGCTAATCCTGAAAAAAAAATCAAAGCTAAAAACTACAATGCTAAGACCACGATGTGACTGCTATCAAAGTTAGATATATATGTAAATTATTCATCTGTCAAATCCTAGAATTATATCATACCTGCTCCAGCAATCACGACCTGTAATGGTTTAGTGGGTTGTTCACTGTTTCTGAAAAATGAAGATAGTTGTCCAGCTTCCAAAAAGTTTATTGTGTTTTCTAGTGGAG
+
?ABBBFFFFFBBGGGGGFGGGGHHHHHHHHHHGFHHHGGGGHHHHHHHHGHGHHGHHHHHHHHHGHHGGHHHGGHGHHHGFHHFHFGHHHGHHHHHHHHHHHHHHHHHHHHHHHHHHHHHHHHHHHFHHHHHHHHHHGHHHHHHHHEFHHHFHHHHGHHGCFGGGFHEHHGGFHGHFHHHGGGGHHHHHHHHHGHHHHHHHHGHHH;CGHHFFGFHHHGHGFHFGHHEGGGFFFF0FFFGFGFFF0;CFB?
@M03495:530:000000000-LYBTV:1:2110:23516:15082 2:N:0:GTGCTCTG+TTCTTCCT
ATATTTTGCCGTTGATAAACCACCCTCCCTGTGGTCGTTATCTTGCTCCTTCGCCCTCCAAAGCTCACATGCTGACAGATCGGAAGAGCGTCGTGTAGGGAAAGAGTGTAGGAAGAAGTGTAGATATCGGGGGGGGGCGGGGCAATAAAAAAAAAAAAAGAATAAAGACAGTGTCGAGGAAGTCTGCCTGCGAACGCAGAAAGAACATATATAACGAGCATCAGTGTCAGATGTGAAACGTAGTGATGAGA
+
CCCDCFFFFFCCGGGGGGGGGGGGGHHGGHHHHHGHGGGHHHHHHFHHHHHHHGGGGHGHHHHHHHHHHHHGHHHHHHHHHHGGGEHHHGFGGEGGHHHGGHHHFHGGHHHHHFEAGHDG43333333?//B@-----9-----.<10<1:CF-99--<...01111<///::11..---/<01<110<0.--9-<<--</00<.//1:111111<..<-000011:1111<<111110...<./111101
@M03495:530:000000000-LYBTV:1:2110:24155:15086 2:N:0:GTGCTCTG+TTCTTCCT
ATATTTTGCCGTTGATAAACCAGCTAATCCTGAAAAAAAAATCAAAGCTAAAAACTACAATGCTAAGACCACGATGTGACTGCTATCAAAGTTAGATATATATGTAAATTATTCATCTGTCAAATCCTAGAATTATATCATACCTGCTCCAGCAATCACGACCTGTAATGGTTTAGTGGGTTGTTCACTGTTTCTGAAAAATGAAGATAGTTGTCCAGCTTCCAAAAAGTTTATTGTGTTTTCTAGTGGAG
+
ABBBBFFFFFBBFGGGGGGGGGHHHGHHGGHHBHHGFEGGGHHHHHHHHHHHHGGGHHGHHHGHHHHHGHHHGGHGGHFHHHHGHHHHHFGHHHHGHHHFHHHHHHHHHHHHHHHHHHHHHHHHHHHHHHGHHHHGHHHHHHHFHHHGFHHHHHHHHHHGGGGGHGFHGHH1FFHHHHGHAFGDGHGHHGHHGHHHGFDHHHHHDBCGFHHGHFFBFFHHHHGFH:GEFCFFGFGGGF::CBFGFFGGGFF
@M03495:530:000000000-LYBTV:1:2110:26448:15095 2:N:0:GTGCTCTG+TTCTTCCT
ATATTTTGCCGTTGATAAACCAGCTAATCCTGAAAAAAAAATCAAAGCTAAAAACTACAATGCTAAGACCACGATGTGACTGCTATCAAAGTTAGATATATATGTAAATTATTCATCTGTCAAATCCTAGAATTATATCATACCTGCTCCAGCAATCACGACCTGTAATGGTTTAGTGGGTTGTTCACTGTTTCTGAAAAATGAAGATAGTTGTCCAGCTTCCAAAAAGTTTATTGTGTTTTCTAGTGGAG
+
AABCCFFFFFCCGGGGGGGGGGHHHHHHHHHHHHHHHGGGGHHHHHHHHGGHHHGHHHHHHHHHHFHHHHHHGGGGHHHFHHEHHHFHHHHHHHHHHHHHHHHHHHHHHGHHHHHHHHHHHHHHHHFHHHHHHHHHHHHHHHHBGHEHHHHHHHHHHHHGGGGGHGGFHHHGHEHHGEGGEGCGHHHHHHHHHHHHHFHHHHHH0CGHHFHHHHHGFHHHFHFGFG.EEFFBBFGGGBBFGGGGGFFGGFE
@M03495:530:000000000-LYBTV:1:2110:21207:15097 2:N:0:GTGCTCTG+TTCTTCCT
ATATTTTGCCGGATAAACCAGTCTCCAAAGCTCACATGCTGACAGATCGGAAGAGCGTCGTGTAGGGAAAGAGTGTAGGAAGAAGTGTAGATCTCGGTGGGCGGCGGATCATTAAAAAAAAAAAAAAGAAATAGGAAGTAAAAGCACGCGCGCTGGCAAGAACGTAAGTATGGTGCAAGATATAACAGATGAACACGTATAGAACTAATCATGTAGGATTGGGTGACAGTAAGTAATCGTACTCCGTGAGG
+
CCCDDFFFFFDDGGGGGGGGGGHHHHHHHHHHHHHHHHHHHHHHHHHHHGEGGHHHGGGFFGFGHHGEGHHHHGHHHHHHHHHHHGF4B34444BEEFEF//>//>?///=1?1??FFC@DGF---<.9./0:00:0.000000.0/--9-<----./0.//:.9...0000/000000/0000000:/<00<00/../000000000000000000000/....9000<00000000.....00......
@M03495:530:000000000-LYBTV:1:2110:27363:15103 2:N:0:GTGCTCTG+TTCTTCCT
ATATTTTGCCGTTGATAAACCAGGGACTCAGGCTGGACCAAAGCTCACATGCTGACAGATCGGAAGAGCGTCGTGTAGGGAAAGAGTGTAGGAAGAAGTGTAGATCTCGGGGGTCGCCGGATCATTAAAAAAAAAAATATATAAATAGTATGTCACAGCAATCATTCCATATCACACCTGATATACAGGTAATAGAGGAGCAATACAGCTGCGAACAACCACACGAACTACAAGCAAGACACCTGTAGCTA
+
CCACBFFFFFCCGGGGGBGGGGHGGEGHHHHHHHHGGHGHHHHHHHHHHHHHGGHFHHHFHHEGEEGHFGEGGEEFHFFEBGHHGHFHFGHHGGHHHFB34BB?4BB4B//>@////?<//?>0111=<1GGCF??-.:0000000000000;090;0.//0000000000009;0;;///00;000//////////;.9.:////9/////--:--/......--.;9/////./////;/.//;;////
@M03495:530:000000000-LYBTV:1:2110:25220:15115 2:N:0:GTGCTCTG+TTCTTCCT
ATATTTTGCCGTTGATAAACCAGGGACTCAGGCTGGACCAAAGCTCACATGCTGAAGATCGGAAGAGCGTCGTGTAGGGAAAGAGTGTAGGAAGAAGTGTAGATATCGGGGGTCGGCGGGTCATTAAAAAAAAAAAAAGACAAACACAAAGTCAGCTCATCGAAGAGTGAGAAGCGTTGAGTCATAGGTTGAGATCGTAGACTGGTAGCTCTCTATTAGACACGGTAGGGTAGACTGTACAAACGTGAGAA
+
CCCCCFFFFFCCGGGGGGGGGGHGGGGHHHHHHHHGHHHHGHHGHHHHHHHHHHHHHHHHHGGGGHHHGGGFEEFGFHGBGHHHHFGFHGHHHHHGHHFFH3?44D4?E/<<B/@/<<---<.=000:;:CC?@?-9-..////....../00099000000//9..:0:;00/09:.-.0000;00000//0.0;./...000.000000000000000;0/.-.....//.0000900;00......00
@M03495:530:000000000-LYBTV:1:2110:10343:15133 2:N:0:GTGCTCTG+TTCTTCCT
ATATTTTGCCGTTGATAAACCAGTCAGGAGTCAAAAGCTCACATGCTTGACAGATCGGAAGAGCGTCGTGTAGGGAAAGAGTGTAGGAAGAAGTGTAGATCTCGGTGGGCGCCGGGTCATTAAAAAAAAAAAAAAAAGAAGAAAAAACAGAGACAGTAATCAAACAGGGAAAGGAGAAAGATATGAGTAGAACAGCGCATCAACATATTAGAAGAGGACTAATGGTGTGGAGAGAGCACGAATAGTGTAGA
+
EEEEEFFFFFDCGGGGGGGGGGHHHHHHHGHHHHHHHHHHHHHHHHHHHHHHHHHHHGGGGHHHGGGGEEGHHHGHHHHHHFGGHHHHHGHHH@F4@@@444BB?EEC//E//<///<0FF3@GB2@FC@-<---<-.../0/:/.-..://////011111000./.......:.<.00/<11111111110<<.---.-00/0<1111111:0.<:./<0111<1.9.0.0....0<-....0<111<1
@M03495:530:000000000-LYBTV:1:2110:12512:15141 2:N:0:GTGCTCTG+TTCTTCCT
ATATTTTGCCGTTGATAAACCAGTCTCCAAAGCTCACATGCTGACAGATCGGAAGAGCGTCGTGTAGGGAAAGAGTGTAGGAAGAAGTGGAGATCTCGGTGGTGGCCGGGTCCTTTAAAAAAAAAAAAAGAACATGAAAAGGATGAACGACAGAGATCGGGCTGTGAGAGAGGGCAAGAAGACGGACATGGGAGGCGCAGAAAGTGGAGAGAACAGACAAAACAAAATGTAGAGAATCTAGGTCAGAATAG
+
CDCDDFFFFFCBGGGGGGGGGGHHHHHHHHHHHHHHHHHHHHHHHHHHHHHGGGGHHHGGGGGGHHHHGHHHHHHHHHHHGHHHHHHBF3B1@33B@C1??E1/?00>>/?//??43433FCCG@C/--..00010<111/./00011..--<///10..---.:/1110...<....///0/..9--0:/./.-.-----/<011009<..00/</.///......00<:11<10011<10110/11<10
@M03495:530:000000000-LYBTV:1:2110:28620:15144 2:N:0:GTGCTCTG+TTCTTCCT
ATATTTTGCCGTTGATAAACCAGCTAATCCTGAAAAAAAAATCAAAGCTAAAAACTACAATGCTAAGACCACGATGTGACTGCTATCAAAGTTAGATATATATGTAAATTATTCATCTGTCAAATCCTAGAATTATATCATACCTGCTCCAGCAATCACGACCTGTAATGGTTTAGTGGGTTGTTCACTGTTTCTGAAAAATGAAGATAGTTGTCCAGCTTCCAAAAAGTTTATTGTGCTTTCTAGTGGAG
+
1AA1AFDDDFDA1AGGB3FFACAAFFFFFGHDF1BG00AA?FG11BFGHGFFHFEGFBGBEGGFGGFGFHHAFGHGFHFFBGHHHGFGGHHHHFGE2E2G@2GD2BGG2>GHHDDFHHHGHFDGGDBFBGHGHHHFGGFFHFBCHFHHBGHF00CFC1FC/@C/GHHEGHHHGF1FGFA.AFGCGBBD0D<DHEBGHFB0GG00<CBGFF:GFC0C0CGHBGCCG0C..0;09;C;000;;9BFFFFGEGG
@M03495:530:000000000-LYBTV:1:2110:10075:15145 2:N:0:GTGCTCTG+TTCTTCCT
ATATTTTGCCGTTGATAAACCAGCTAATCCTGAAAAAAAAATCAAAGCTAAAAACTACAATGCTAAGACCACGATGTGACTGCTATCAAAGTTAGATATATATGTAAATTATTCATCTGTCAAATCCTAGAATTATATCATACCTGCTCCAGCAATCACGACCTGTAATGGTTTAGTGGGTTGTTCACTGTTTCTGAAAAATGAAGATAGTTGTCCAGCTTCCAAAAAGTTTATTGTGTTTTCTAGGGGAG
+
BBBBBFFFFFBBGFGGGGGGGGHHHHHHHHHHHHHHHGGGGHFGHGFFHGHHHHGHHHHHHHHHHBEHHEHHGGHE1EG4GHFGFHBGHHHHHHEFGFGFFFHHHHHHHFHHFGGHHHFHBGHGHHFGHFHFHHGFFGBGHHH2FGGFH2FF2F2@2FGFFGGGHFGGHHFHHGFH=FGCGEGGEFHFGHHHHFHHHHHHGHFHGH00CBG0;GGFFFBGHHB0CGG.ACFFBFFFF0/CBB=0000;:.;
@M03495:530:000000000-LYBTV:1:2110:22147:15171 2:N:0:GTGCTCTG+TTCTTCCT
ATATTTTGCCGTTGATAAACCAGAACCATCCAAAGCTCACATGCTGACAGATCGGAAGAGCGTCGTGTAGGGAAAGAGTGTAGGAAGAAGTGTAGATCTCGGGGGTCGCCGGATCATTAAAAAAAAAAAAAAAAAGCGAACCAGAGTGACGTGCAGAAAAGACATGACTATACAACACAAAAGTGATATCCCAGGTGAGATAAGATAAGAAAGTTCACGAGCCAAACAAACGACAGTTAACAAACGATGCA
+
CCCCCFFFFFDBGGGGGGGGGGHHHHHHHHHHHHHHHHHHHHHHHHGHHHGHHHGGGDGHHGFGEEGFGFGGBGHGBGGHGHHHHHHFHHEGBD3444B@CE/>E<<</<////<F?FFFFHHGG?@@<---9--....---...:000;.....00/0;/.//00000000:000..;.::/;000000:;00.00;.:00000000000/00000:.:;--///.......---0000000.......0
@M03495:530:000000000-LYBTV:1:2110:29291:15179 2:N:0:GTGCTCTG+TTCTTCCT
ATATTTGCCGTTGATAAACCAGAGGACTCAGGCTGGACCAAAGCTCACATGCTGACAGATCGGAAGAGCGTCGTGTAGGGAAAGAGTGTAGGAAGAAGTGTAGAAATCGGGGGTTGGCCGCTCATTCAAAAAATACAAGTCTAAAGGCAGTCCCTGCTCAAGACGGTCGTTTAGAGTGGCAGCCGTCACGACAACTCCTTCAATAGTCGCGGGTTTTGTTGACTTGGTCGAGGTGAACGCACACTCTGCGT
+
BBBBBFFFFBBAECGGF5FEGFADFCHFHHFCGHHGFGGDFHG2G3GGHFHEHHEGFBB5GE1A1A1BFEBEE>1G2B@?CECGFCGFHGFHDF1133B34B3444B?////>////22<////1111111><011<1000=00000..<//0/00./0;00::..;.--...00000;./...-.-....---.//;/////9////.-----...:..:///9///9---;..///..---.//99:-;
@M03495:530:000000000-LYBTV:1:2110:5608:15184 2:N:0:GTGCTCTG+TTCTTCCT
ATATTTTGCCGTTGTAAACCAGCTAATCCTGAAAAAAAAATCAAAGCTAAAAACTACAATGCTAAGACCACGATGTGACTGCTATCAAAGTTAGATATATATGTAAATTATTCATCTGTCAAATCCTAGAATTATATCATACCTGCTCCAGCAATCACGACCTGTAATGGTTTAGTGGGTTGTTCACTGTTTCTGAAAAATGAAGATAGTTGTCCAGCTTCCAAAAAGTTTATTGTGTTTTCTAGTGGAGG
+
CCCCCFFFFFCCGGFGGGGGGGHGHHHHHHHHHHHHGGGGHHHHHHGHHHHHHGHHHHHHHHHHHHHHHHHGGHGFGHFHHGHHHGHHHGGGHHHHHHHHHHHHHHHHHHHFHHHHGHHHHHHHHHHHHHHHHHFHHHHHHHHHHHHHFHHGHHHHHHGGGGGHHHGHHGFGHHGHHHHGGGGHHHHHHHHHHHHHG<GHGHHHHFHHFGHHHHHHHHHHHHFHFEFGGGEBFEGGGGBFFGGFFFFF0AD
@M03495:530:000000000-LYBTV:1:2110:22614:15244 2:N:0:GTGCTCTG+TTCTTCCT
ATATTTTGCCGTTGATAAACCAGTCAGGAGTCCAAAGCTCACATGCTGACAGATCGGAAGAGCGTCGTGTAGGGAAAGAGTGTAGGAAGAAGTGTAGATCTCGGTGGGCGGCGGATCATTAAAAAAAAAAAAAAAATAAAAGAATAGGAAATAGGTAAGGAGAAAAGAGGAATCGAGATAGTAAGCACGAACATATTCACGAAAGAATAAGATGGTATATGAACGATGTGATTCACTAAACTACATGTGTA
+
CCDDEFFFFFDCGGGGGGGGGGHHHHHHHGHHHHHHHHHHHHHHHGHHGHHHHHHHGGGGHHHGEGGEGFHHHGHHHHHHHHHHHHGHHHHHEG443@@BG4??1>E//>///<///01111<<G@AC?:-----<.01111..010001/0100<1100<...0//./../:0.....11111101/-..--1111111.9..<:.:1111110<11111<11....<1111111:10001100<111:1
@M03495:530:000000000-LYBTV:1:2110:15417:15259 2:N:0:GTGCTCTG+TTCTTCCT
ATATTTTGCCGTTGATAAACCAGCTAATCCTGAAAAAAAAATCAAAGCTAAAAACTACAATGCTAAGACCACGATGTGACTGCTATCAAAGTTAGATATATATGTAAATTATTCATCTGTCAAATCCTAGAATTATATCATACCTGCTCCAGCAATCACGACCTGTAATGGTTTAGTGGGTTGTTCACTGTTTCTGAAAAATGAAGATAGTTGTCCAGCTTCCAAAAAGTTTATTGTGTTTTCTAGTGGAG
+
@BBBBFFFFFBBGGGGGGGGGGHHHHHHHHHHHHHHHGGGGHHHHHHHHHHHHGGGHHHHHHHHHHHHHHHHGGGGGFHHHHFHHHHHHHGHHHHHHHHGHHHHGHHHHHHHHHHHHHHHHHHHHHHHHHHHHHHHHHHHHHHHGHHHHHHHFHHHHHHGDFGGHGHHHHHGHHHHGFFHGGGGHHHHGHHHGHHHHHHFFHHGDGCGHHFHHHHHHHHHFHGHHEAEGGGGGGGGCBFFEFGGBFFFFFE
@M03495:530:000000000-LYBTV:1:2110:28821:15265 2:N:0:GTGCTCTG+TTCTTCCT
ATATTTTGCCGTTGATAAACCACCCTCCCTGTGGTCGTTATCTTGCTCCTTCTGTCGTCAACGAATTTACTAATTCCAAAGCTCACATGCTGACAGATCGGAAGAGCGTCGTGTAGGGAAAGAGTGTAGGAAGAAGTGTATATATCGGGGGTGGCCGGGGTATTAAAAAAAAAAAAAGTGGAGCAGTTAGGCTCGTGGTCCCAAAGATGTAGGCATTAACAGGATACATAATACACGCGGGCAGGCAAGAT
+
?ABBBFFFFFBBGGGGGGFFGGG2EHHGGHHHHHHHFEFGGHHHGFHHHHGHHHHHGGFHGHGEGHFHHHHHBHFHFHHGGEHHHHHHGHHHGHHHHHCHGDEGHHBEE?E>?FFGBGFGEFGHBGGHHHGHHGCCFB@@222>>2///<----..-----.;000<;BDA--:-9-.:///.../9/9/.//.-9...//.//.//////////////://.;/////////9//.------.-.9.../
@M03495:530:000000000-LYBTV:1:2110:28292:15288 2:N:0:GTGCTCTG+TTCTTCCT
ATATTTTGCCGTTGATAAACCACCCTCCCTGTGGCCGTTATCTTGCTCCTTCTGTCGTCAACGAATTTACTAATTCCAAAGCTCACATGCTGACAGATCGGAAGAGCGTCGTGTAGGGAAAGAGTGTAGGAAGAAGTGAAGAACACGGGGGGGGGCGGGAGCTACTAAAAAAAAAAAGATCTAAAGCGTGCAGTGCGTGTAAACAGTGACACCACGAGTAGAAACCTAGTAGAGTCTCCGCGTGACTACCC
+
BBBBBFFFFFDAGGGGGGGDGGGFEHHGGHHCGHDHEFGGGHHHHHHHGHFHHFHGGFGEGHGGFHGHHGHFFFGHFGGFHHHHF3GHBHHH4FHHHFHGGEGFHHHGGEFGGEFBHECEGG?FFGFGHEF?00BGB22>222222?//@------9-9--..////;9//----9-..//;/////.....////-..9./9;/.//////....--9./////.///::///9////..---..///..
@M03495:530:000000000-LYBTV:1:2110:2406:15310 2:N:0:GTGCTCTG+TTCTTCCT
ATATTTTGCCGTTGATAAACCAGCTAATCCTGAAAAAAAAATCAAAGCTAAAAACTACAATGCTAAGACCACGATGTGACTGCTATCAAAGTTAGATATATATGTAAATTATTCATCTGTCAAATCCTAGAATTATATCATACCTGCTCCAGCAATCGCGACCTGTAATGGTTTAGTGGGTTGTTCACTGTTTCTGAAAAATGAAGATAGTTGTCCAGCTTCCAAAAAGTTTATTGTGTTTTCTAGTGGAG
+
A?ABBFFFFFBBGGGFFGGGGGHGFCGHGHHHHGFFHGGGGHHGHGHHHGFFF3EFHCHHHHHHHHHHHHGHGGHGHEHHHHBGHHHFHHGEGHHHHHHGHHHHHHHHHHHHHHHHHHHHHHHHHHHHHHHHHHHHHHGHHHEGGHHH3GHHEGGFHGGCGGGGHHHHHHGHBFHHGHFHGGCDHHHHHHHHHEFHFGHHHHHECGFHGHGHHHHHHHGGGGFEFBEGGBBFGGGGFGGGGGGFBFBBAFA
@M03495:530:000000000-LYBTV:1:2110:3436:15324 2:N:0:GTGCTCTG+TTCTTCCT
ATATTTTGCCGTTGATAAACCAGTCACAACCACTTCTTGCCCTCCAAAGCTCACATGCTGACAGATCGGAAGAGCGTCGTGTAGGGAAAGAGTGTAGGAAGAAGTGGAGATCTCGGTGGTCGCCGGGTCAATAAAAAAAAAAAAAAGAACAATAGATTGAGATGGTCGATAAAGTAAAAATGATAGTACACACAGAATGATGATATCGAGAACGCAAAGAAGATAATGTATATATGATAATAATGAAGGAA
+
BBCCCFFFFFCCGGGGGGGGGGHHHHHGHGGGGHHHHHHFFHHHGHHHHGHBGHHHHHHHHHHHHHHHGGGGHHHGGGGFGGHHHGFHHGHH4FBGGHHHHHGHGB3???33440F/?//3///<///<F22F2D2FDC@CG---:...///000000000.00/00--9..90000009.00000;0090/...//;//////;/9.....;..---9/.//;////////////9////://99///./
@M03495:530:000000000-LYBTV:1:2110:6661:15328 2:N:0:GTGCTCTG+TTCTTCCT
ATATTTTGCCGTTGATAAACCACCCTCCCTGTGGTCGTTATCTTGCTCCTTCTGTCGTCAACGAATTTACTAATTCCAAAGCTCACATGCTGACAGATCGGAAGAGCGTCGTGTAGGGAAAGAGTGTAGGAAGAAGTGTAGATCTCGGTGGTGGCCGTATCATTAAAAAAAAACAAAAGAGAAGAAAGAAGTCGAGGAAAGAAGAACAGTAATAGATATGAGAAATAAAAACATGAACCAAAGAGAAAGTA
+
CCDDDFFFFFEDGGGGGGGGGGGGGHHGGHHHHHGHGGGHHHHHHHHHHHHHHHHHGGGHGHGGGHHHHHHHHHHHHHGHHHHHHHHHHHHHHHHHHHHHGGGGHHHGGGGGGHHGHGHHHHFGHHFHHHHHGHHHFG2@222>2DGF/?/<//00<//00>=111=1<@<<E.:..:/./:0/0//0/</11..--9//././0/::/1111<1111111111<1111<0..0<011.<../:</<0011
@M03495:530:000000000-LYBTV:1:2110:24581:15328 2:N:0:GTGCTCTG+TTCTTTCT
ATATTTTGCCGTTGATAAACCACCCTCCCTGTGGTCGTTATCTTGCTCCTTCTGTCGTCAACGAATTTACTAATTCCAAAGCTCACATGCTGACAGATCGGAAGAGCGTCGTGTAGGGAAAGAGTGTAGAAAGAAGTGTAGATCTCGGTGGTGGGCGTGTCATTAAAAAAAAAAAAAAATAAAGCTTATGTAATAGGAAGATGAGTATATCATGGACAAAGGTAACAGTGACCGCTAGAAGTACGCACAAA
+
BCCDDFFFFFDBGGGGGGGGGGGGGHHGGHHHHHHHGGGHHHHHHHHHHHHHHHHHGGGHGHGGGHHHHHHHHHHHHHHHHHHHHHHHHHHHHHHHHHHHGGGGHHHGGGGEGHHHHGFHHHHHGHGHHGHHGHHGHDD2FF22@2@?/?/////?<--<0=>1D1DDFCEFGF-;---.0;0000000000;000;00..0000;0000000:0000.///00;0:000000----.00000:...9-/.
@M03495:530:000000000-LYBTV:1:2110:20902:15333 2:N:0:GTGCTCTG+TTCTTCCT
ATATTTTGCCGTTGATAAACCAGGGACTCAGGCTGGACCAAAGCTCACATGCTGACAGATCGGAAGAGCGTCGTGTAGGGAAAGAGTGTAGGAAGAAGTGTAGATCTCGGTGGGGGGCGTATCATTAAAAAAAAAAGAAAAAGAAATGAGAGGGGGGGAACGAAAGCGAAAGAAGAGAAGTGGAAGGAGAATGAGTGTGTTGTGAATAGATAGTATGCGACGAAGTCAAGAGGAAGAAGGAGAGTGTGAGA
+
CCCCCFFFFFCCGGGGGGGGGGHGGGGHHHHHHHHGHHHHHHHHHHHHHHHHHHHHHHHGHHGGGGGGHGFGFEFHHHHGGHHHHHHHHHGHHHFGHHB3443444B4GF/?E//<-----.9C0;09CBF=B>BA.9.//.9.:/000000..---:-..;..../..--././;./0/00000/..:..00000000./.9900090000000000..--:-.;00000.../.9//.....00000;0
@M03495:530:000000000-LYBTV:1:2110:24807:15351 2:N:0:GTGCTCTG+TTCTTCCT
ATATTTTGCCGTTGATAAACCAGCTAATCCTGAAAAAAAAATCAAAGCTAAAAACTACAATGCTAAGACCACGATGTGACTGCTATCAAAGTTAGATATATATGTAAATTATTCATCTGTCAAATCCTAGAATTATATCATACCTGCTCCAGCAATCACGACCTGTAATGGTTTAGTGGGTTGTTCACTGTTTCTGAAAAATGAAGATAGTTGTCCAGCTTCCAAAAAGTTTATTGTGTTTTCTAGTGGAG
+
CCCBBFFFFFCBGGGGGGGGGGHHHGHHHHHHHHHHHGGGGHHGHHHHHHHFHHGHHHHHHHHHHHHHHHHHGGHEFGHHHHHHHHHHBGHHHHHFHHHHHHHHHHHHHHHHHHHHHHGHHHGHHHHHHHGHHHHHHFHHHHFFHHHHHHHHGHHHHHHGGGGGGHHHHHHHHHHFGGHGGGGGHGGGHGGHHHHHHDHHFHHG=0;CCGGFHHHHFHHHHFEFFGE.9FGGGGEBFFFGBFGF00;CFGG
@M03495:530:000000000-LYBTV:1:2110:13967:15352 2:N:0:GTGCTCTG+TTCTTCCT
ATATTTTGCCGTTGATAAACCAGAACCATCCAAAGCTCACATGCTGACAGATCGGAAGAGCGTCGTGTAGGGAAAGAGTGTAGGAAGAAGTGTAGATCACGGGGGGGGCCGGGGAAGTAAAAAAGAAAAAAGAGCGAGAGCAAAGATAAGGCGACGGAGACGAAAATCGCCGCCGAAATGCAGTGAGCGTCAAGAGAACCCTACAGAGCGACGCAGTCAGAGATATTAAACGGCAGCAGTAGACAGAAAGG
+
CCBCCFFFFFBCGGGGGGGGGGHHHHHGGFHHHHHHHHHHHHHGHGHHHHFHFGGFGGHHHGEEEEEAGGHGCFHHGGFGBGFHFGFHFHDG443@4B3BEE/>E--9-------..;0B9BFC.;9B/;-;;:/---9-;0/0;/;0900/-9:--..;..--.-00...------9.000000000-...:9;./00:../:;00//--9----.00090;00000000..---9;.000000//90;.
@M03495:530:000000000-LYBTV:1:2110:8473:15354 2:N:0:GTGCTCTG+TTCTTCCT
ATATTTTGCCGTTGATAAACCAGCTCTAGCTGCCATAGCAATGTCACAACCACTTCTTGCCCTCCAAAGCTCACATGCTGACAGATCGGAAGAGCGTCGTGTAGGGAAAGAGTGTAGGAAGAAGTGTAGATCTCGGTGGGCGCCGGATCATTAAAAAAAAAAAAAAAAGAAATGATGAAGATGTAAGCAACAACAGATACAAACAATATAAGGACGAAATAGGTGCAAAGATCCGAAGACGAGGAGATGAG
+
CCDDDFFFFFCBGGGGGGGGGGHHHHHHHHHHHHHHHHHHHHHHHHHHHGGGGHHHHHHHHHHHGHHHHHHHHHHHHHHHHHHHHHHHGGGGGHGGGGGEGGHHHGHHHHHHHHHHHHHHHGHFDF4B3444?40?<?D//>/>D////>=F11F1<@<<-@-:---<.<./00000000000000000/.....//:00000...:0000000.---..000000000//000...-./.----../000
@M03495:530:000000000-LYBTV:1:2110:21386:15412 2:N:0:GTGCTCTG+TTCTTCCT
ATATTTTGCCGTTGATAAACCACCCTCCCTGTGGTCGTTATCAACGAATTTACTAATTCCAAAGCTCACATGCTGACAGATCGGAAGAGCGTCGTGTAGGGAAAGAGTGTAGGAAGAAGTGTAAATCTCGGTGGGCGCCGTATCATTAAAAAAAAAAACAACAGATACAGGTATAGAGGGTAAATAGCTGATAAGTAACGAGAACGATAACTACAGAGCTCAAAGAAAGATGAGTGTGATCACTATATTAG
+
DDDDDFFFFFDCGGGGGGGGGGGGGHHGGHHHHHHHGGGHHHHHHGGGHHHHHHHHHHHHHHHHHHHHHHHHHHHHHHHGGHHGGGGHGHGGGGFGHHGGGHHHHHHGHHHHGHHGHHHGF4B444DDGCC/C?////<//??0F1111?F<-AC<-<..<.<//0<00:/<00<:00/..//0<000000<:0:0000.<...0.....0:00:00//000000<./0/00<000000000/00000000
@M03495:530:000000000-LYBTV:1:2110:14220:15423 2:N:0:GTGCTCTG+TTCTTCCT
ATATTTTGCCGTTGATAAACCAGTCTCCAAAGCTCACATGCTGACAGATCGGAAGAGCGTCGTGTAGGGAAAGAGTGTAGGAAGAAGTGTAGATCTCGGGGGTGGCCGTGTCATTAAAAAAAAAAAAAAAAAAAAAAAAGCATGAAACAAAATGTAGATATAGGAAACGAGAGCGGGTGGTGAAGCAAGAAAAAACACTGACAAGAGAACAAGCATGGACTGACCAGTAGATGGTCAATAGTAGATGTATA
+
EEEEEFFFFFDDGGGGGGGGGGHHHHHHHHHHHHHHHHHHHHHHHHHHHHHGGGGHHHGGGGEFGHHHGHHHHHHHHHHHHHGHGHHFB44344@@4CF/EF///0B///0=2222@@DGGGGGG-<<-<---------..0100:1<<<..00:11111111001//...<-.---<--..10100///<</:-...000001:/./00///./10.000.00/0.1<1:1100110111111:11<111
@M03495:530:000000000-LYBTV:1:2110:5085:15429 2:N:0:GTGCTCTG+TTCTTCCT
ATATTTTGCCGTTGATAAACCAGCTAATCCTGAAAAAAAAATCAAAGCTAAAAACTACAATGCTAAGACCACGATGTGACTGCTATCAAAGTTAGATATATATGTAAATTATTCATCTGTCAAATCCTAGAATTATATCATACCTGCTCCAGCAATCACGACCTGTAATGGTTTAGTGGGTTGTTCACTGTTTCTGAAAAATGAAGATAGTTGTCCAGCTTCCAAAAAGTTTATTGTGTTTTCTAGTGGAG
+
BBCBCFFFFFBCGGGGGGGGGGHHHHHHHHHHHHHHHGGGGHHHHHHGHHGHHHGHHHHHHHHHHHHHHHHHGGHGHHHHHGHHHHHHHGHHHHHHHHHHHHHHHHHHHHHHHHHHHHHHHHHGHHHHHHHHHHHHHHHHHHHHHHHHHGHGHHHHHFHGGGGGHHHGHHHHHHHGGHFHGGGGHGHHHHHHHHHHHHHH.GHHBGBGFHGHHHHHFHHHHHGHFFGGDFGGGGGGGGGFGGGGF0CFEBE
@M03495:530:000000000-LYBTV:1:2110:23047:15441 2:N:0:GTGCTCTG+TTCTTCCT
ATATTTTGCCGTTGATAAACCAGCTAATTCCAAAGCTCACATGCTGACAGATCGGAAGAGCGTCGTGTAGGGAAAGAGTGTAGGAAGAAGTGTAGATCTCGGTGGGCGCCGGGGCGTTAAAAAAAAAAAAAAAAAAGAAAAAAAGGGAATAGGGAGCAAGTAGGAATCACGAAAGAATGAAATATATGACCAGCATGCATAGAACACAAGACAATAGTACATACAACATGAAACGAGTGTGATTACGAGGA
+
CCCDDFFFFFEEGGGGGGGGGGHHHHHHHGHHHHHHHHHHHHHGFHHHHHHHHHGGGGHHHGEGGEGGHGHGGHHHHHGHGHHHHHHHGHFH4B344444BF1??///////////<<</11DDC@-A---<---9...//<-<....:/0<0.<...//1:10010010...../.010:11111111:00..<100011:1:0//...////0<11111110000./00110.....<1:1110<..--
@M03495:530:000000000-LYBTV:1:2110:21913:15447 2:N:0:GTGCTCTG+TTCTTCCT
ATATTTTGCCGTTGATAAACCAAAGCTCACATGCTGACAGATCGGAAGAGCGTCGTGTAGGGAAAGAGTGTAGGAAGAAGTGTAGATATCGGTGGGCGCCGTATCATTTAAAAAAAAAAAATAGTAACAACTAGAGACACAGTAACGACAGATCAAGACATGCAAGATGATTAAGCAGCACAATGCACACCACTATATATGGCACGTGTTAGTGACCTCTGCTTGTACGTTATTCTTATGAAGATGCGGTG
+
BCCDDFFFFFDCGGGGGGGGGGHHHHHHHHHHHHHHHHHHHHHHGEGGHHHGGGGGGHHHHGFHHHGHGGGHHHHHHHHHHE4B3444BFCE1EE/1///>//?0DFD44B?EHG@@DG<<01111111<.11<11100//.000=..--:/000000//000000/:0000000:0//..//000000..9.</00:0000./0.../.00<0000000000<0.00.///.0<:0:0000000:0--.-
@M03495:530:000000000-LYBTV:1:2110:18197:15479 2:N:0:GTGCTCTG+TTCTTCCT
ATATTTTGCCGTTGATAAACCAGCTAATCCTGAAAAAAAAATCAAAGCTAAAAACTACAATGCTAAGACCACGATGTGACTGCTATCAAAGTTAGATATATATGTAAATTATTCATCTGTCAAATCCTAGAATTATATCATACCTGCTCCAGCAATCACGACCTGTAATGGTTTAGTGGGTTGTTCACTGTTTCTGAAAAATGAAGATAGTTGTCCAGCTTCCAAAAAGTTTATTGTGTTTTCTAGTGGAG
+
ABBBBFFFFFBBGGGGGGGFFGFHHHHHHHGHHCHHHGGGGHHHHHHHHHHHHFGGHHHHHHGHHHHHHHHHGGHGFFFHGGHHHGHFHHHHHGHHHHFHHHHHHHHHHGHHHHHHFHEGHHHFHHHHHHBGHHHHHGHHHHHGHHEGHHHFFHHHHGHGEDGDHFFHHGGGGHHH<FHEAGGGHFGHHGHHHFGGHFFDGHHGHHHGGHHHHHGB0/:CC0/0CC.CDGBGGGGG00;CFFGGFGGGGGA
@M03495:530:000000000-LYBTV:1:2110:17163:15497 2:N:0:GTGCTCTG+TTCTTCCT
ATATTTTGCCGTTGATAAACCAGTCTCCAAAGCTCACATGCTGACAGATCGGAAGAGCGTCGTGTAGGGAAAGAGTGTAGGAAGAAGTGTAGATCTCGGTGGTCGCCGCATCATTAAAAAAAAAAAAATACAAAAGTCATGGAGAGCAGGAGATAGAACGAGGAGTCAAATCAGAGAGGTAGTATGAAATGGAGGTACTCAGACATCAAACAACTAAAGACGTGCACTGTAGCACAAAGCGAAGAACAGCG
+
CDDDCFFFFFDCGGGGGGGGGGHHHHHHHHHHHHHHHHHHHHHHHHHHHHHGGGGHHHGGGGGGHHHHGHHHHHHHHHHHHHHGHHHGH443444BB1?>?E>3//?E///<BEH?GGGGCGFGGG--01111>0<0111100/0..0/<.../111::..:<-.//111100000/..000<1111<11100/..<1111000::00000...000001/.....00/111110/:.//..--.//</.-
@M03495:530:000000000-LYBTV:1:2110:9930:15499 2:N:0:GTGCTCTG+TTCTTCCT
ATATTTTGCCGTTGATAAACCACCCTCCCTGTGGTCGTTATCTTGCTCCTTCTGTCGTCAACGAATTTACTAATTCCAAAGCTCACATGCTGACAGATCGGAAGAGCGTCGTGTAGGGAAAGAGTGTAGGAAGAAGTGTAGAGCTAGGGGGGGGCCGGATAATTAAAAAAAAAAAAAAGAGATAGAAAAATAGAGAGATCAGAAGGAACACGATAGATGATAAGGCAGATATGAAGGCAGGAATGAGACGA
+
DEEDCFFFFFDCGGGGGGGGGGGGGHHGGHHHHHGHGGGHHHHHHHHHHHHHHHHHGGGHGHGGGHHHHHHHHHHHHHHHHHHHHHHHHHHHHHHHHHHHGGGGHHHGGGGGGHHHHGFHHHGHFHHHHGFHFFHHGF22@22>>2>0/?A--<--9--..01111B1B=9@-<@---..//111<11/..0<111..100001<.:/.//.-...<11111100/..<01111110...-./000110.-
@M03495:530:000000000-LYBTV:1:2110:13618:15503 2:N:0:GTGCTCTG+TTCTTCCT
ATATTTTGCCGTTGATAAACCACCCTCCCTGTGGTCGTTATCTTGCTCCTTCTGTCGTCAACGAATTTACTAATTCCAAAGCTCACATGCTGACAGATCGGAAGAGCGTCGTGTAGGGAAAGAGTGTAGGAAGAAGTGTAGATCTCGGTGGTGGGCGTATCATTAAAAAAAAAAAAAAAAGAAAGGAAATTGGGAGGCACACTAACAACACATGCGGATGGGAGAGAACGGAGACGAAGAGAGTGGCAGTG
+
EEEEEFFFFFECGGGGGGGGGGGGGHHGGHHHHHHHGGGHHHHHHHHHHHHHHHHHGGGHGHGGGHHHHHHHHHHHHHHHHHHHHHHHHHHHHHHHHHHHGGGGHHHGGGGEGGHHHGHHHHHHGGGHHHHHHFGHFH2>@22@2D0F/?///?//<--.0><GG1>D1EE--<-<---<.../0.///0110<..-..././/0000..99<00.----..:.9..00...<-..<-.../<01.</./0
@M03495:530:000000000-LYBTV:1:2110:18641:15506 2:N:0:GTGCTCTG+TTCTTCCT
ATATTTTGCCGTTGATAAACCACCCTCCCTGTGGTCGTTATCTTGCTCCTTCTGTCGTCAACGAATTTACTAATTCCAAAGCTCACATGCTGACAGATCGGAAGAGCGTCGTGTAGGGAAAGAGTGTAGGAAGAAGTGTAGAGCTCGGTGGTGGGCGTGTCATTAAAAAAAAAAAAAGTGAAAAGTATAGACATCACACAGAGGTACTGAGGAATATAGGTATCATAGACAATATAAAGTATGTGAACTAG
+
?ABCCFFFFFCBGGGGGGGGGGGGGHHGGHHHHHGHGGGHHHHHHHHGHHHHHGHHGGGHGHGGGHHHHHHHHHGHFHHHGHHHHHHHHHHHGHHHHGHHGGGGFFHGFGEEFEHHHGHHHHHCGHHHHHFFHFGHFGFFFH2@@2?@E?///?//>--.011111110-<-:----.9;0000/900000000:0009..0/.:000000.;/000000000;:090000/000;000:000:0009000
@M03495:530:000000000-LYBTV:1:2110:7922:15528 2:N:0:GTGCTCTG+TTCTTCCT
ATATTTTGCCGTTGATAAACCAGGGACTCAGGCTGGACCAAAGCTCACATGCTGACAGATCGGAAGAGCGTCGTGTAGGGAAAGAGTGTAGGAAGAAGTGTAGATCTCGGGGGGCGCCGTATCATTAAAAAAAAAAAAAATATGAAATAAGCACAGATAAGGGACAAACGAACAAAGTACGTTGAAGAGAAGAAGGAGAGATGAGTAGGCAGCGCGATAAGAGAGAGAGTCAAATAAACGATGGTCCAGAA
+
DDDDDFFFFFDCGGGGGGGGGGHGGGGHHHHHHHHGHHHHHHHHHHHHHHHHHHHHHHHHHHGGGGHHHGEGGEFHHHHGFGGGHHHHHHHHHHHFHFGG443444D?0?///------<..:<00:FFB:=D;C9@-9-.00000:000000///00<000...../....--/./000.</..000./0/0//.<.9..00000000<0..----<..000/.....0000000000.<...00000</
@M03495:530:000000000-LYBTV:1:2110:11613:15535 2:N:0:GTGCTCTG+TTCTTCCT
ATATTTTGCCGTTGATAAACCAGGGACTCAGGCTGGACCAAAGCTCACATGCTGACAGATCGGAAGAGCGTCGTGTAGGGAAAGAGTGTAGGAAGAAGTGTAGAGCTCGGCGGGCGGCGGAGCAGTAAAAAAAAAAAGACAGAAAGCTAACAGCGACAGGAATGCACGAGAGGGATGAGACAAGAGGGAACACAAACGGGAGCGAAGACAATGAAGCAATCATGCGCAAGGAACGACAGATGACGTAAAGG
+
ABCCCFFFFFCCGGFFGGCGGGHGGGGHHHHGHHHGGHHHHHHCHFHHHHHHHGHHHHHHHHGGGGBFHGEGFEEHHHHGFGHHEHHFGHGHHHGCGFEE4B3434B?>E/<<///-A-----;/000;00;:-::-.;///////://////.--9:-..////;/9.-.-.:././/////./..9...//.9......-.----.//////////9/:////..;;-../:..---////:.....//
@M03495:530:000000000-LYBTV:1:2110:20107:15545 2:N:0:GTGCTCTG+TTCTTCCT
ATATTTTGCCGTTGATAAACCACCCTCCCTGTGGTCGTTATCTTGCTCCTTCTGTCGTCAACGAATTTACTAATTCCAAAGCTCACATGCTGACAGATCGGAAGAGCGTCGTGTAGGGAAAGAGTGTAGGAAGAAGTGTAGATCTCGGGGGGCGCCGGGTCATTAAAAAAAAAAAAAAAGCAGAACGCAAGTCACCCCTCACCGTCCCCGATCACAGCATAACACGCCCACCCACGTCCACCGCGACACAG
+
CDCDEFFFFFDCGGGGGGGGGGGGGHHGGHHHHHHHGGGHHHHHHHHHHHHHHHHHGGGHGHGGGHHHHHHHHHHHHHGHHHHHHHHHHHHHHHHHHHHHGGGGHHGGGGGGGHHFHGGHHGGHGGFHHHHHHGHHFHDDB222@FGF/>---9-9---.-.1<<11<:>=-D@-----..:////..---1:1<0.-....<.<....-<--./01</111000.-.<..<...-...<:.9------/.
@M03495:530:000000000-LYBTV:1:2110:28856:15564 2:N:0:GTGCTCTG+TTCTTCCT
ATATTTTGCCGTTGATAAACCAGTCAGGAGTCCAAAGCTCACATGCTGACAGATCGGAAGAGCGTCGTGTAGGGAAAGAGTGTAGGAAGAAGTGTAGATCTCGGTGGTAGCCGGATCAATAAAAAAAAACAAAGTGACAAGGAAGGGAGGAGTTTGGAAGTGTGAAACAGAGCTAGACACTTGCAAATAACAAGATGATCAGACAAGTACACAGAAAGGACTATGACGTGTCATCACAAGATATGAACTAA
+
CDCCDFFFFFCBGGGGGGGGGGHHHHHCBFAGHHHHHHHGHHHHHHHHHHHHHHHHGDGFFHHFEGGEGHFHHGHHHHFHFGGHGHFH1FGG@34@3B444BBF1E/>4D33?//?/03443?3D??@D/=/=01111110/0=0<...-..//0<.00/00=00000/////00:000/000;000000000:9000000000//.000009.9090.9.9/0;00...;/0000000./9000000000
@M03495:530:000000000-LYBTV:1:2110:24522:15574 2:N:0:GTGCTCTG+TTCTTCCT
ATATTTTGCCGTTGATAAACCACCCTCCCTGTGGTCGTTATCTTGCTCCTTCTGTCGTCAACGAATTTACTAATTCCAAAGCTCACATGCTGACAGATCGGAAGAGCGTCGTGTAGGGAAAGAGTGTAGGAAGAAGTGTAGAACTGGGGGGTGGCCGTATCATTATAAAAAAAAAATGAGAGCAAACTGTGCGTCCAACGCAGGTCACATCAAAAATTATCGAGATGAGGTAGACGATACCGCTGGAGCGG
+
DDCDDFFFFFCBGGGGGGGGGGGGGHGGGHHHHHHHGGGHHHHHHHHHHHHHHHHHGGGHGHGGGHHHHHHHHHHHGHGHHHHHHHHHHHHHHHHHHHHHGGGGGHHGGGGEGHHHHGHHHHGHGHHHHHHGHGHBGHD2DD22222?/>@--;..9-...;BB00:::0B-;D;-.000;0.0/0.00;0;..--:00.----:0000000000..0;00....;00://0000.9..-0;----../--
@M03495:530:000000000-LYBTV:1:2110:12446:15574 2:N:0:GTGCTCTG+TTCTTCCT
ATATTTTGCCGTTGATAAACCACCCTCGCCCTCCAAAGCTCACATGCTGACAGATCGGAAGAGCGTCGTGTAGGGAAAGAGTGTAGGAAGAAGTGGAGATCTCGGGGGGCGCCGGGTCATTAAAAAAAAAAAAAAAAAAAAAGAGGCAGGAAGATGGAGTGAACGAATGCAGATACAGGCAGACTGATACAGAGACGAGTGGTAGAACACGACGACGCAGCATATCTCAGCACAGATACGCCACAGCGCGG
+
CDDCDFFFFFCBGGGGGGGGGGGGGHHGFGGGHGHHHHHHHHGHHHHHHHHHHHHHHGGGGHHGGEGGEFGHHHGHHHHHHHHHHHHHHHGFHHH3BFF3?4B?F/>?--<-----.-:<111<BBBF-><<@-9-------.</....-./..110</0.11<....01<1<0:111/..9..000111111<//.--...:11110/<.<-9<----<-.1<1:111101.//0111..-.....----
@M03495:530:000000000-LYBTV:1:2110:5547:15588 2:N:0:GTGCTCTG+TTCTTCCT
ATATTTTGCCGTTGATAAACCAGCTAATCCTGAAAAAAAAATCAAAGCTAAAAACTACAATGCTAAGACCACGATGTGACTGCTATCAAAGTTAGATATATATGTAAATTATTCATCTGTCAAATCCTAGAATTATATCATACCTGCTCCAGCAATCACGACCTGTAATGGTTTAGTGGGTTGTTCACTGTTTCTGAAAAATGAAGATAGTTGTCCAGCTTCCAAAAAGTTTATTGTGTTTTCTAGTGGAG
+
BBBBCFFFFFCBFGGGGGGGGGHHHHHHHHHHHHHHHGGGGHHHHGHHHHHHHHGHHHHHHHHHHHHHHHHHGGHGHHHGHHHHHHHHHHHGHHGHHHHHHHHHHHHHHGHHHHHHHHHHGHGGHHHHHHGHHHHHHHGHHHHGHHGFHHHHGHHHHHHGGGGGHHHHHHHGHHHHFHHEDFGGHHHHGGHHGHHHHHHD<CGHHGHHHHHHHGHHHHHHHHEGFHHGGGGGGGGFBBFFFFGFFBFGGF?
@M03495:530:000000000-LYBTV:1:2110:20354:15590 2:N:0:GTGCTCTG+TTCTTCCT
ATATTTTGCCGTTGATAAACCACCCTCCCTGTGGTCGTTATCTTGCTCCTTCTGTCGTCAACGAATTTACTAATTCCAAAGCTCACATGCTGACAGATCGGAAGAGCGTCGTGTAGGGAAAGAGTGTAGGAAGAAGTGTAGAGCTGGGTGGGACGGGTGTCAATAGAAAAAAAAAAATAAAAACAATAAGCTGTGATGGATGTTAAGTTAGATAATTGAATGAAGTTCATCTAAATCCGAGACGTGCGCTA
+
BB3AAFFFFFBA?EFBGGGFFEFEEHFEDHHHHCGHEGGHHHHFHHHHGHFHHHHHGGGHGHDGFFFHHFDGGFGFGHHEH2EFHFGHHFHGFHHFFFGHGGEEAHHGGGGEGFGHHGFHHFFGBDFGH1FDC0CGFD>21>11<1@<0?//<0/---->1==0<<G00/<<-:-9-.00;;0..90000000;/0000/0C//////////9///////9;/////////9/9//9/..--..9..-9--
@M03495:530:000000000-LYBTV:1:2110:10266:15592 2:N:0:GTGCTCTG+TTCTTCCT
ATATTTTGCCGTTGATAAACCAGCTAATCCTGAAAAAAAAATCAAAGCTAAAAACTACAATGCTAAGACCACGATGTGACTGCCTTCAAAGTTAGATATATATGTAAATTATTCATCTGTCAAATCCTAGAATTATATCATACCTGCTCCAGCAATCACGACCTGTAATGGTTTAGAGGGTTGTTCACTGTTTCTGAAAAATGAAGATAGTTGTCCAGATTCCAAAAAGGTTATTGTGGTTTCTATTGGAG
+
1AAAAFB311D>A1AFFGG1AAAA1ADF1FG1111F0A//AB111F10B1F1B1/BFB1FF112D21BF0FF//>FBB222BE01@1@BDFDG221B22@2B@222B2BBEGHH22B2>B2B2F2GC1B1F1FFB22222B2>GDFH111BB<0C<111/?CC/FG1<1@D1?011110.>0>.<1=<0===0D<G00DB<C0=GBCBC00<0000:/00;0<;:0:;9.00CFG0;0.;.;00000000=
@M03495:530:000000000-LYBTV:1:2110:4450:15615 2:N:0:GTGCTCTG+TTCTTCCT
ATATTTTGCCGTTGATAAACCAAAGGACTCAGGCTGGACCAAAGCTCACATGCTGACAGATCGGAAGAGCGTCGTGTAGGGAAAGAGTGTAGGAAGAAGTGTAGATCTCGGTGGGCGGCGGGTCATTAAAAAACAAAAAAAGAAAAATACACAAGTGCAGAGAAGCACAAACAAAAACATACACACGACAATTGAAATGAACAGTAAGTGTCATATGGTGAGCACAATAGTAACGGACACGACACTCTACA
+
CCCDDFFFFFCCGGGGGGGGGGHHHHHHHHHGHHHHGHHHHHHHGHHHHHHHHHHHHHHHHHGGGGGHHHGGGGGGHHHHGGHHGHHGHHHGHHHHHHHGH4@344F4BGG/>?//</>//-<<<0<<<DDDD.:.C.:--...//:.00000.:0:00:0;/0/00///......99.0000;0.-----000:00:00000/000000:000:000000.;:.//0000000.-.--:.--9-0/0000
@M03495:530:000000000-LYBTV:1:2110:14106:15618 2:N:0:GTGCTCTG+TTCTTCCT
ATATTTTGCCGTTGATAAACCAGCTAATCCTGAAAAAAAAATCAAAGCTAAAAACTACAATGCTAAGACCACGATGTGACTGCTATCAAAGTTAGATATATATGTAAATTATTCATCTGTCAAATCCTAGAATTATATCATACCTGCTCCAGCAATCACGACCTGTAATGGTTTAGTGGGTTGTTCACTGTTTCTGAAAAATGAAGATAGTTGTCCAGCTTCCAAAAAGTTTATTGTGTTTTCTAGTGGAG
+
ABBBBFFFFFBBGGGGGGGGGGHHHHHHHHHHGHHHHGGGGHHHHGHHHHHHHHGHHHHHGHHHHHHHHGHHGCHGGHHFHHHHHHHHHHHHHHHHHHHHHHHGHFHHHHHHGHHHHHHHHHGHHHHHHHHHHHHHHHHHHHHHHHHHHHHGEFHHHHHGCDGGGHHEHHE?FFGGDGHHGEGGHHHHHHDGGGFHHFDFHHHDDGGHHHFHHHHFHHEGHHH00;;9E0FFGGGGGGGGGGGGGGGGG0E
@M03495:530:000000000-LYBTV:1:2110:12701:15618 2:N:0:GTGCTCTG+TTCTTCCT
ATATTTTGCCGTTGATAAACCAGCCTTCCTGTGGTCGTTATCTTGCTCCTTCTGTCGTCAACGAATTTACTAATTCCAAAGCTCACTGCTGACAGATCGGAAGAGCGTCGTGTAGGGAAAGAGTGTAGGAAGAAGTGTAGATCTCGGGGGTCGCCGTATCATTAAAAAAAAAAAAAGAAAAAAAAACAATAAATAAAGTAAACATGAAACAAAAAAGTGAAGCAGATAAGCAATATATACAGTAGGACGAA
+
DEEEEFFFFFCCGGGGGGGGGGHHGHHHHHHHHHGHGGGHHHHHHHHHHHHHHHHHGGGHGHGGGHHHHHHHGHHHHHHHHHHHHHHHHHHHHHHHHHHGGGGHHHGGGGGGHHHHGGHHHHHGGHHHHHHHHGHBG3?B333@@FF/BA-.<-.<<..<=1<111<0@?<<-<9-...//.---<...:10<1111111111100011:/<..<9.0111100//01100</011:<11<1111000-99
@M03495:530:000000000-LYBTV:1:2110:6892:15633 2:N:0:GTGCTCTG+TTCTTCCT
ATATTTTGCCGTTGATAAACCAGCTAATCCTGAAAAAAAAATCAAAGCTAAAAACTACAATGCTAAGACCACGATGTGACTGCTATCAAAGTTAGATATATATGTAAATTATTCATCTGTCAAATCCTAGAATTATATCATACCTGCTCCAGCAATCACGACCTGTAATGGTTTAGTGGGTTGTTCACTGTTTCTGAAAAATGAAGATAGTTGTCCAGCTTCCAAAAAGTTTATTGTGTTTTCTAGTGGAG
+
AABBBFFFFFBAGGGFGGGGGGHHHHHHHHHHHHHHHGGGGHHHHHHFHHHHHHGHHHHHHHHHHHHHHHHHGGHGEHHHHGHHHHHHHHHFHHHHHHHHHHHHHHHGHHHHHHHHHHHHHHHHHHHHHHHHHHHHHHHHHHHHGHGHHHHHHHHHHHHGGGGGHHHGHHHHHHGHGHHGFGGGHHHHHHHHHHHHFHFHAGHEGHFHHHFGHHFHHHGHHHHHHHHGGBFFGGGEFFGGGGGGGGGFFFG
@M03495:530:000000000-LYBTV:1:2110:7757:15634 2:N:0:GTGCTCTG+TTCTTCCT
ATATTTTGCCGTTGATAAACCAGCTAATCCTGAAAAAAAAATCAAAGCTAAAAACTACAATGCTAAGACCACGATGTGACTGCTATCAAAGTTAGATATATATGTAAATTATTCATCTGTCAAATCCTAGAATTATATCATACCTGCTCCAGCAATCACGACCTGTAATGGTTTAGTGGGTTGTTCACTGTTTCTGAAAAATGAAGATAGTTGTCCAGCTTCCAAAAAGTTTATTGTGTTTTCTAGTGGAG
+
BBBBBFFFFFBBGGGGGBGGGGHHHGHHHHHHHHHHHGGGGHHHHHHHHHHHHHGHHHHHHHHHHHHHHHHHGGHGHHFGHGHGHHHHHHHHHHHGHHHHHHHHHHHHHGHHHHHHHHHHHHHHHHHHHHHHHHHHHHHHHHHGHHHHHHHHHHHHHHHGGGGGHHHHHHHHHFHGFGGHGFGGHHHHFHHHHHHHHHHHHHHGFHHHHHHHHHHHHHHHHHHHEHCEGFFGGGGGBBFGFGGE0FB0?0E
@M03495:530:000000000-LYBTV:1:2110:10730:15649 2:N:0:GTGCTCTG+TTCTTCCT
ATATTTTGCCGTTGATAAACCACCCTCCCTGTGGTCGTTATCTTGCTCCTTCTGTCGTCAACGAATTTACTAATTCCAAAGCTCACATGCTGACAGATCGGAAGAGCGTCGTGTAGGGAAAGAGTGTAGGAAGAAGTGTAGAGCTCGGTGGGGGCAGGGTCAGTAAAAAAAAAAAAAGAACAAATGTAGAAGATAGAAGACGACTAGAAGTAACGCAGAATAGAAGAAGAGTAATCCAGAGAGATAGTGTA
+
CCBCCFFFFFCBGGGGGGGGGGGGGHHGGHHHHHHHGGGHHHHHHGHHHHHHHEHHGGGHGGGGGHHHHHHHHHHHHHHHHHHHHHHGHHHHHHHHHHHHGGFGHHHGGGGEGGHHHGHHEHHGGHGHHEHHHECHHD22222222?//?<//>--.--//./<<0<0<C?@DD99-9;9://.//:://///////////.--.-9/9///9/.:---/////////9/.9///////:..../////9/
@M03495:530:000000000-LYBTV:1:2110:9737:15653 2:N:0:GTGCTCTG+TTCTTCCT
ATATTTTGCCGTTGATAAACCACCCTCCCTGTGGTCGTTATCTTGCTCCTTCTGTCGTCAACGAATTTACTAATTCCAAAGCTCACATGCTGACAGATCGGAAGAGCGTCGTGTAGGGAAAGAGTGTAGGAAGAAGTGTAGAGCTGGGGGGGGGGCGGATAATTAAAAAAAAAAAAAAGAGATAGCAAGACAGGAGAGAAGGTGACCGAAAAAATAGAGATAAGGATAAGTATAGTAGCAAAACAGAGTAA
+
CCCCDFFFFFCCGGGGGGGGGGGGGHHGGHHHHHHHGGGHHHHHHHHHHHHHHHHHGGGHGHGGGHHHHHHHHHHHHFHHHHHHHHHHHHHHHHHHHHHHGGGGHHHGGGGGGGHHHGHHHHHHFGGHHGHHHHGHGF22D222>22?<<9--<-9---9.:11<11:B=BFC---9-..:/111111/////...<..0/.00101-----.-<<0111<1100<000:<1<11<1:1110/../</111
@M03495:530:000000000-LYBTV:1:2110:21831:15664 2:N:0:GTGCTCTG+TTCTTCCT
ATATTTTGCCGTTGATAAACCAGCTAATCCTGAAAAAAAAATCAAAGCTAAAAACTACAATGCTAAGACCACGATGTGACTGCTATCAAAGTTAGATATATATGTAAATTATTCATCTGTCAAATCCTAGAATTATATCATACCTGCTCCAGCAATCACGACCTGTAATGGTTTAGTGGGTTGTTCACTGTTTCTGAAAAATGAAGATAGTTGTCCAGCTTCCAAAAAGTTTATTGTGTTTTCTAGTGGAG
+
BBBBBFFFFFBAFEGGGGGGGGHHHHHHHHHHHGHHHGGGGHGHHHHHHHHHHFGHHHFHHHHHHHHHHHHHGGHGHHHEHHGHHHHHHHHHHHHHHHHHHHHHHHHHHHHHGHHHHHHHHHHGHHHHHHHHHHHHGHFHGHHHHHEGFHHFHHHGFHHGEGGGGHHHHHHFGHFHGHFHGGGGHGHHHGHHDFHHHHHHGHHGBGGHHFHHHHHHHHGHHHHHFFCEDFFFFGGGGFFGGGGGG0CFGFE
@M03495:530:000000000-LYBTV:1:2110:3338:15672 2:N:0:GTGCTCTG+TTCTTCCT
ATATTTTGCCGTTGATAAACCAGTCAGGAGTCCAAAGCTCACATGCTGACAGATCGGAAGAGCGTCGTGTAGGGAAAGAGTGTAGGAAGAAGTGTAGATCTCGGTGGTCGCCGGATCAATAAAAAAAAAAAAAAAAAAGAGAGAAGTACGGAGCGGTAATTTTGAAAAAATAAAGCGCGCCACAGAAGAACACGAACAAAAGAGGCAAAAAACGGTATAATGTCAACGAAGGTGCGTTAAAGAGAGGGGTA
+
CBCDCFFFFFCDGGGGGGGGGGHHHHHHHGGHHHHGHHHHHHHGHHHHHHHFHHHHGGGGHHHGGGGEGHHHHGHHHGFHHHHHHHHHGGHH@B4B3@44BFGEEE?/?>//>////B2D?23B2BGGGC-------:..//..0/000....---...000009000:-.;0000.----...::000////.-.--/.;:./.:.../.-.-.:.;000000000.;...00:-..;.0:0:/...-9.
@M03495:530:000000000-LYBTV:1:2110:8266:15678 2:N:0:GTGCTCTG+TTCTTCCT
ATATTTTGCCGTTGATAAACCAGTCAGGAGTCCAAAGCTCACATGCTGACAGATCGGAAGAGCGTCGTGTAGGGAAAGAGTGTAGGAAGAAGTGTAGATCTCGGGGGTCGCCGGATCATTAAAAAAAAAAAAAGAGTAGTTCAAAGAGCGAAGATGAACTAATATAAACTATGACAGTAACAAACTGACAAGCTAAGTCGAAAGACGCAGGTGTTAAGAGACATCAACGCGATAACTGGTAAGAGAATATA
+
CCCCCFFFFFDBGGGGGGGGGGHHHHHHHGHHHHHHHHHHHHHHHHHHGHHHHHHHGGGFGHHGGGGEFHHHHGGHHHGHHHGHHHGHEHHH@G4FHG4BGHEF/>E>///</////01@11DGBFCCD?<--../0<0000000:///----<00000000:00:0<000000000<00000..00<000..0000:0...../<.----.00.0<000///0000/.----..000/0<0000/000::
@M03495:530:000000000-LYBTV:1:2110:24765:15692 2:N:0:GTGCTCTG+TTCTTCCT
ATATTTTGCCGTTGATAAACCACCCTCCCTGTGGTCGTTATCTTGCTCCTTCTGTCGTCAACGAATTTACTAATTCCAAAGCTCACATGCTGACAGATCGGAAGAGCGTCGTGTAGGGAAAGAGTGTAGGAAGAAGTGTAGATCTCGGGGGGCGGCGGATCATTAAAAAAAAAAAAAAGAAAAAATAAAGTGAGATAAGGAGAAGTTAGAAGAAAGAGATCAGAATGATGAGTGAGATAACGAACGATACA
+
BCCCCFFFFFDCGGGGGGGGGGGGGHHGGHHHGHHHGGGHHHHHHHHHHHHHHHHHGGGHGHGGGHHHHHHHHHHHHHHHHHHHHHHHHHHHHHHHHHHHGGGGHHHGGGGGGHHGHGHHHHHHGHHHHHHHHHHHGH2F222D2@F?/<@--;-;9--:9;;0B00BFF-=9@-9-9...;/.-.000;0000000000:.../00000000//0/;/00000000:;000000;00000...:;...-0
@M03495:530:000000000-LYBTV:1:2110:28219:15707 2:N:0:GTGCTCTG+TTCTTCCT
ATATTTTGCCGTTGATAAACCAGCTAATCCTGAAAAAAAAATCAAAGCTAAAAACTACAATGCTAAGACCACGATGTGACTGCTATCAAAGTTAGATATATATGTAAATTATTCATCTGTCAAATCCTAGAATTATATCATACCTGCTCCAGCAATCACGACCTGTAATGGTTTAGTGGGTTGTTCACTGTTTCTGAAAAATGAAGATAGTTGTCCAGCTTCCAAAAAGTTTATTGTGTTTTCTAGTGGAG
+
AABBAFBDFFBBGEFGGFFFGGEHHGFFFBGFHHCHHCGCEFFHHFFHHEGFFFGHGFBGFHHHHFFHHBFFEGGFFFHEFHBGHHHHFGHFGFHFHHHHHHFHGGHHFFFHGHHGGHHF?GHH4GFDGHFFGHGHHHHHHFGHFHHHHHEHHHGHHHHGDG??GGGFBFEFHGHBF1GAGGGDHHHGGHHHFHHHH0DGFHHHHHFGGBGBGGHCBGBHFGHHHGHEDGFGGGBFGFCF/B000B09.0:
@M03495:530:000000000-LYBTV:1:2110:4708:15716 2:N:0:GTGCTCTG+TTCTTCCT
ATATTTTGCCGTTGATAAACCACCCTCCCTGTGGTCGTTATCTTGCTCCTTCTGTCGTCAACGAATTTACTAATTCCAAAGCTCACATGCTGACAGATCGGAAGAGCGTCGTGTAGGGAAAGAGTGTAGGAAGAAGTGTAGATCTCGGTGGTGGCCGGATTATTAAAAAAAAAAAATAAAAGACTAAAGCAGACAGAATCAAAAGATTCAAGATGTAATGAATAGTATAATGAAACTACGGGTAGATAGAA
+
CCCCDFFFFFDCGGGGGGGGGGGGGHHGGHHHHHHHGGGHHHHHHFHHGHHHHHHHGGGHGHFGGHHHHHHHHHHHHHGHHHHHHHHHHHHHHHHHHHHHGGGGHHHGGGGGGHFGHGGHHGFGBGHHHGHHHFFFDF2@@>2@2@0A/?////0=><-..<>11><=1<-<@:A-.90000./900;900//.9//0000000/.00;0B0000:00000009:00900900000000..-9-:000:00
@M03495:530:000000000-LYBTV:1:2110:19109:15736 2:N:0:GTGCTCTG+TTCTTCCT
ATATTTTGCCGTGATAAACCAGCTAATCCTGAAAAAAAAATCAAAGCTAAAAACTACAATGCTAAGACCACGATGTGACTGCTATCAAAGTTAGATATATATGTAAATTATTCATCTGTCAAATCCTAGAATTATATCATACCTGCTCCAGCAATCACGACCTGTAATGGTTTAGTGGGTTGTTCACTGTTTCTGAAAAATGAAGATAGTTGTCCAGCTTCCAAAAAGTTTATTGTGTTTTCTAGTGGAGG
+
ABBBBFFFFFCCGGGGGGGGGGHHHHHHHHHHHHHHGGGGHHHHHGFHHHHFHGGHHHHGHHHHHHHHHHHGGHGGHHHHHHHHHHHHHHHHHHHHHGHHHHHHHGHHGHHHHHHHHHHHHHHHHFHHHHHHGHHHHHHHHHHHHHFHHHHGHHHFFHGGGGGHFHFGHHGHHHHHHHHGGGGHHHFBGGHHHBFHHHHFHHHHHEFGC:CHGCGFHGFHGGF;0CEDGFGFGGGGGGGFFGFBBCB90AD
@M03495:530:000000000-LYBTV:1:2110:25294:15760 2:N:0:GTGCTCTG+TTCTTCCT
ATATTTTGCCGTTGATAAACCATGACTCAGGCTGGACCAAAGCTCACATGCTGACAGATCGGAAGAGCGTCGTGTAGGGAAAGAGTGTAGGAAGAAGTGTAGATCTCGGTGGTCGGCGGATCATTAAAAAAAAAAAAAAATAATAGAGAGGAAAACAACGAAAGAAAAAAGAAAAAAGAAAAAAGAATGACAAGACAATAGTGTATAGGAAGGATGTATGTAACGTCAGATGATGAGGAAACACATAAGAA
+
CDCEDFFFFFCBGGGGGGGGGGHHHHHHHHHHHHGHHHHHHHHHHHHHHHHHHHHHHHHHHGGGGHHHGGGGEGHHHHGHHHHHHGGGHHHHHGHHH4E44344@4BEF/E?/3>/<///>CFD22DD?1CCD--<-:--.011:11119..:///<..-...././/.-.../:.-.<.//.-...01000:.////:1111111<1001..<0001111111./..<<1111:10/0//:/<.001111
@M03495:530:000000000-LYBTV:1:2110:17301:15765 2:N:0:GTGCTCTG+TTCTTCCT
ATATTTTGCCGTTGATAAACCAGAACCATCCAAAGCTCACATGCTGACAGATCGGAAGAGCGTCGTGTAGGGAAAGAGTGTAGGAAGAAGTGTAGATCTCGGTGGCCGCCGGAGAATTAAAAAAAAAAAAAAATTATAATGGAAAAACAAGTAATCATTGCTTTAACATAATAACAATAACTGGTCGTTAGGTCTGAATAGTATGAACATTAGTTGGTATTAATTTGAATCATGTGGGTTTTCTCACGGTA
+
CCCCAFFFFFCBGGGGGGGGGGHHGHHHHHHHHHHHHHHHHHHHGHHHHHHHHHGEGDHGFEEGEEFFGHHGHHHH3GFGHHHHFHGFHF@@44B4@@BF1?EA/00////////0?3?3?32/<@/<---<-;/00;0;000:0/:C..:9C00;00090000;00;09;9FF09:;09000/;;A-;..//9/;///;9;/////;;/;:B;///;B:FF//9/9:/;///////:9...;/:/;.A..
@M03495:530:000000000-LYBTV:1:2110:3356:15773 2:N:0:GTGCTCTG+TTCTTCCT
ATATTTTGCCGTTGATAAACCAGCTAATCCTGAAAAAAAAATCAAAGCTAAAAACTACAATGCTAAGACCACGATGTGACTGCTATCAAAGTTAGATATATATGTAAATTATTCATCTGTCAAATCCTAGAATTATATCATACCTGCTCCAGCAATCACGACCTGTAATGGTTTAGTGGGTTGTTCACTGTTTCTGAAAAATGAAGATAGTTGTCCAGCTTCCAAAAAGTTTATTGTGTTTTCTAGTGGAG
+
AA3AAB5DDFBA224DGGFGCGHHHGHHFHHHGHHFHGGCEHCGHB52GGHFHFGHHFHHFFHHGFHB@EGG1ECECDGHH3CGHFCFHHFBGHHHHHFFHFHHHHHFFHGHEFGHFEFHHHHFFFHFHHHHHHHHHHHGHHGFGHHHHHGHHFFHHHHGGGCGHHHHHHHHHFHFGFHHGFGDGHHGHHHHHGHHHFFHHHFF=CBFGFG0GFCCHHCGHEGFFHGG?FGGBFFGFFBBBFGGFGFGGG?
@M03495:530:000000000-LYBTV:1:2110:3583:15779 2:N:0:GTGCTCTG+TTCTTCCT
ATATTTTGCCGTTGATAAACCAGCTAATCCTGAAAAAAAAATCAAAGCTAAAAACTACAATGCTAAGACCACGATGTGACTGCTATCAAAGTTAGATATATATGTAAATTATTCATCTGTCAAATCCTAGAATTATATCATACCTGCTCCAGCAATCACGACCTGTAATGGTTTAGTGGGTTGTTCACTGTTTCTGAAAAATGCAGATAGTTGTCCAGCTTCCAAAAAGTTTATTGTGTTTTCTAGTGGAG
+
ABABBFFFFFDA2EGGGGGGFFFFGCHHHBHAGFHHHGGGGHHHFFGHHHHHBGFHHHGHHGHGEGGHHFHHGGGEGGFHFEFGBEGHDFFFFGGGGDGHBGGHFFHFFEGHHHFFGGHFHHHBGHHHHHH3GHDHDFF3DGGCDGFGGBH22F<GGGHFCG/?FF1FFFG?DFCG=DCGGGGGEFF0G0<D=0DDHDHB.<00=0;<CGHCCGG0CF/CGG/0;;E.CFGGFFFGGGCFFFB0C;;BFFG
@M03495:530:000000000-LYBTV:1:2110:5199:15788 2:N:0:GTGCTCTG+TTCTTCCT
ATATTTTGCCGTTGATAAACCAGCTAATCCTGAAAAAAAAATCAAAGCTAAAAACTACAATGCTAAGACCACGATGTGACTGCTATCAAAGTTAGATATATATGTAAATTATTCATCTGTCAAATCCTAGAATTATATCATACCTGCTCCAGCAATCACGACCTGTAATGGTTTAGTGGGTTGTTCACTGTTTCTGAAAAATGAAGATAGTTGTCCAGCTTCCAAAAAGTTTATTGTGTTTTCTAGTGGAG
+
AAABAF@@DF?BGFFGGGCGFCDCGHHHBHHGHHHCCEG?0FHHGFHHHHHGHHGHHHHHHHHHHHHHHHHHGGHGCGHHHEFGFHHHHHHHHHGHHHGHHHHGHHHHGHHHHHGHHHHHFHHHHHHHHGHFHHHHHEHHHHHHGGGEGHHFFHFFHHHFGC@DFGGHHHHFHGB11FGAEGCGHHHGHHHHHHFFH0DGCGHH=:CGGF0CBGFFGHHGH0CGFH;9CFGGFGGGFGFFG/FFFBFBAF.
@M03495:530:000000000-LYBTV:1:2110:11392:15793 2:N:0:GTGCTCTG+TTCTTCCT
ATATTTTGCCGTTGATAAACCAGCTAATCCTGAAAAAAAAATCAAAGCTAAAAACTACAATGCTAAGACCACGATGTGACTGCTATCAAAGTTAGATATATATGTAAATTATTCATCTGTCAAATCCTAGAATTATATCATACCTGCTCCAGCAATCACGACCTGTAATGGTTTAGTGGGTTGTTCACTGTTTCTGAAAAATGAAGATAGTTGTCCAGCTTCCAAAAAGTTTATTGTGTTTTCTAGTGGAG
+
3ABABFBFFFBBGFGGFGGGFCGHHHFHHFHFHGGHHGEEGHCGHHHHHHHHHGEHHGHGHHHHGHHHGHHHGGHG?FHHGHGHHHGHHGHHHBGHHHHFHGHGGHFFHGHHHHHHHHHHHGHHGH3GHHGHHHHHHHGHHGHHHHF11GFHHHHHGHHGDCCDFHHHHHHGHFHHGFHHDGGGFHHHHHHHHGHHFFFHHHHHGHHBCGGGGHCFGCGHHHGHHHFE?CFGGFFFGFBFFB0BCFFEFFG
@M03495:530:000000000-LYBTV:1:2110:29171:15797 2:N:0:GTGCTCTG+TTCTTCCT
ATATTTTGCCGTTGATAAACCAGGACTCAGGCTGGACCAAAGCTCACATGCTGACAGATCGGAAGAGCGTCGTGTAGGGAAAGAGTGTAGGAAGAAGTGTAGGAATAGGTGGGCGCCGGGTCATTGAAAAAAAAAACGTAACACAGCATAGTGTCAGCGAAGGACGGGCGACACCAGGTCATACACTCTCGTAAATCTTTAGAGGACGACGAACGAGATTTCACGTGTGTAGCTACCCTCATAGATCATGG
+
BBBBBBFFFFBBGGCGG5AEGGHGHHHHHHGHHHGHHGGGHHHFFHHHHHHHHFFFGGHHHGCEGHGHGGGGEGHHHHFFGGHFHFGFGHGGHEHF?B@B@333?33F34B/>////>//?>02>22<22<<@-<<.-<..<=/.../0<0000<000:-:-...9--------....9/99////////...9.9//////:/..999-;----..9./////...;.9/9////../..////9/:///
@M03495:530:000000000-LYBTV:1:2110:15228:15839 2:N:0:GTGCTCTG+TTCTTCCT
ATATTTTGCCGTTGATAAACCAGGACTCAGGCTGGACCAAAGCTCACATGCTGACAGATCGGAAGAGCGTCGTGTAGGGAAAGAGTGTAGGAAGAAGTGTAGATATCGGGGGTGGCCGTGTCATTAAAAAAAAAAAAAAGGAGAGGGCGACGAACGCGAGTATAAGATATCGCCGAGGGAGGGCGTGGCATGATAGGTCATTGCGACACAGAAGAACGGACGAGCGCGATATAAGGGAAAGATGGAGATAA
+
BCCCCFFFFFDCGGGGGGGGGGHGHHHHHHHHHHGHHHHHHHGHHHHHHHHGHFHHHHHGHGGGGHHHGGDEEEGHHHGFFHHHHHHGHHHHHHFHHEF4@3444?B??/EC///00///001?=?111=--<-@----../9..:..--;---;-:--:-.00::::000..9-;:=-..--.-:-;-/0.00:0/:00;00:;--9-/.0:00//.;.---9;---:-.-0:0:.;.../000//:/00
@M03495:530:000000000-LYBTV:1:2110:12368:15851 2:N:0:GTGCTCTG+TTCTTCCT
ATATTTTGCCGTTGATAAACCACCCTCCCAAAGCTCACATGCTGACAGATCGGAAGAGCGTCGTGTAGGGAAAGAGTGTAGGAAGAAGTGTAGATCTCGGTGGGCGCCGGATCATTAAAAAAAAAAAAAATAACGTAAATGAGGCGAAATGAAAGAAAAATATGAAGTGACACATGGCTGGGAGTATGGTACGAGACAAAGTACAGAACAGGCGGTAGTACAGCAACATGAACAAATATCGAACATACGAT
+
DEDDCFFFFFCCGGGGGGGGGGGGGHHGGHHHHHHHHHHHHHHHHHHHHHHHGGGGHHHGGGGFGHHHHGCHHHHHGGGHHHGGHHHGGG44344@B41?1?E/////<////B3F3BGFB@@@?C---<.<10./..<1111/.----.11111/.//.<011111101110/00/./...<..<11/111..<9.////<111110///..---.9011110//../00111/.1<11../.9110...
@M03495:530:000000000-LYBTV:1:2110:6628:15871 2:N:0:GTGCTCTG+TTCTTCCT
ATATTTTGCCGTTGATAAACCAGGATCAGGTGGACCAAAGCTCACATGCTGACAGATCGGAAGAGCGTCGTGTAGGGAAAGAGTGTAGGAAGAAGTGTAGATCTCGGTGGTCGCCGGATCATTAAAAAAAAAAAAAAAAAGAGGTGAGACAAGAGAAGAGAGGTGTGAGAATAAACGAGATAGGAGCATACTACACGTGGGAGAGCATTGAATAGAGATAACTAAATGCTGTAGTGAAGAGATAGGGTATA
+
CCCCCFFFFFCDGGGGGGGGGGHGHHHHHHHHGHHHHHHHHHHHHHHHHHHHHHHHHHHGGGGHHHGGGGFFGGGHGHHHHHHHHHHHGHHHHHH4F4B3B44@B0?/?A/3>//>////B3D3DGHHGFCCCA------../<0.0.00//</./:/0.<..:.<.000:00000....900/0/..<000000/.<.<-.....000000000000000000<0000:00000/0:0<:/:00/.//<0
@M03495:530:000000000-LYBTV:1:2110:8043:15884 2:N:0:GTGCTCTG+TTCTTCCT
ATATTTTGCCGTTGATAAACCACCCTCCCTGTGGTCGTTATCTTGCTCCTTCTGTCGTCAACGAATTTACTAATTCCAAAGCTCACATGCTGACAGATCGGAAGAGCGTCGTGTAGGGAAAGAGTGTAGGAAGAAGTGGAGATCTCGGTGGGGGGCGGGTCATTAAAGAAAAAAAAAAAAGAGGAAACATGGGCTGGTACGTTAGCTCAGATAGGCACAGTGAGAGTAAGAGGAATCAGTAGCGACAGGAG
+
CCCDDFFFFFCCGGGGGGGGGGGGGHHGGHHHHGGHGGGHHHHHHGHHHHHHHHHHGGGGGHGGGHHHHHHHHHHHHHHHHGHHHHHHHHGHFHHHHHHHGGGGHHHGGGGGGHHHHGHHHHGHDGGHHEDGHFFHFH22?222@2@F/?E//>-9-----<<:1<11<F/:<---9<<-../..////00/../../11<///91110/0111/00://<1101::11110../001:1111-----...
@M03495:530:000000000-LYBTV:1:2110:5736:15897 2:N:0:GTGCTCTG+TTCTTCCT
ATATTTTGCCGTTGATAAACCAGCTAATCCTGAAAAAAAAATCAAAGCTAAAAACTACAATGCTAAGACCACGATGTGACTGCTATCAAAGTTAGATATATATGTAAATTATTCATCTGTCAAATCCTAGAATTATATCATACCTGCTCCAGCAATCACGACCTGTAATGGTTTAGTGGGTTGTTCACTGTTTCTGAAAAATGAAGATAGTTGTCCAGCTTCCACAAAGTTTATTGTGTTTTCTAGTGGAG
+
BB?ABFFFFFBBGGGGGGGGGGGGFHHFHHHHHHHCHGGGGHHHHGHEHGHHHHGHHHHGHHHHHFHHHGHHGGGGHGHGHHHHGHHHHHFFFHEHHHHHHHHHHHHHHHHHHHGGHHHHHHFHHHHHHHFGHHHHHHHHHHHHFHFFFFHG2GFDFGHGFGGGHHGDFHHHHFH1>FG.EFGDFGHHHHGHBGHHHHHH.<DF<C;;CC;GFHFHHFFFHGFF0=G?FFFFFGGEFGFBBBBFGEGG.9A
@M03495:530:000000000-LYBTV:1:2110:18044:15911 2:N:0:GTGCTCTG+TTCTTCCT
ATATTTTGCCGTTGATAAACCACCCTCCCTGTGGTCGTTATCTTGCTCCTTCTGTCGTCAACGAATTTACTAATTCCAAAGCTCACATGCTGACAGATCGGAAGAGCGTCGTGTAGGGAAAGAGTGTAGGAAGAAGTGAAGATCTCGGTGGCGGCCGGATCATGAAAAAAAAAAAGAGTTGGAATGCGACATAGGCGCTACGACGACACCGGTGTACACAAGCTGGCACACTGATACAGTCATACATAGCA
+
BBBCBFFFFFCCGGFGGGGGGGGGGHHGGHHHHHHHGGGHHHHHHGHHHHHHHHHHGGGHGHGGGHHHHHHHHHHHHHFGGFHHHHHHHHHHGHHHHHGHEGGGHHGGGGGEFGHHHGGHGHGFGHGHHHHGCGFHFB22222<2@0<<?C0//-----.-.0000:0::@-::9../900/00099..--.//9/-----;.;---:-.----.9////.;.9/;.///./////9//////////////
@M03495:530:000000000-LYBTV:1:2110:28071:15931 2:N:0:GTGCTCTG+TTCTTCCT
ATATTTTGCCGTTGATAAACCACCCTCCCTGTGGTCGTTATCTTGCTCCTTCTGTCGTCAACGAATTTACTAATTCCAAAGGAGGAGTATGTTGTTTTTGGAATTTAAGGTAATTGTTGGCTCTAGCTGCCATAGCAATGTCACAACCACTTCTTGCCCTCCAAAGCTCACATGCTGACAGATCGGAAGAGCGTCGTGTAGGGAAAGAGTGTAGGAAGAAGTGAAGAGGTTGGTTGTGTGTGTAACAGGAG
+
CCCCCFFFFFDDGGGGGGGGGGGGGHHGGHHHHGGGGGGHHHHHGEHHBHHHGHGHGGGHFHEGGHHHHHHHHHHHFFHFFHHGGEFFGHHHHHHHHHGGGHHGHFHGHFDGHHHHGHHGHHHFHGHHHHFHHHFHH3FHHHFHGFGDFGHHHHHHGHCGGGGGBBBGGHHGHHEHHHHHFGHHHGGFGHFB<CD@AD.<GHFFHHHHGCGCBFF0:FF/F0<0000..://9..<.</.<..00000.<.
@M03495:530:000000000-LYBTV:1:2110:16617:15940 2:N:0:GTGCTCTG+TTCTTCCT
ATATTTTGCCGTTGATAAACCAGCTAATTCCAAAGCTCACATGCTGACAGATCGGAAGAGCGTCGTGTAGGGAAAGAGTGTAGGAAGAAGTGTAGATCTCGGTGGGCGCCGGAGCATTAAAAAAAAAAAAAAAAACAGATAGGGAGTAGGTGGAGGATGCTTGAAAGATGGGCAATGAGATTGAACATAAGGAGATGCAATATCCAAGATCGCTGAAATATGGTAGTAGGTACATGTATCTAGCTGAAAGA
+
CDEDCFFFFFDCGGGGGGGGGGHHHHHHHHHHHHHHHHHHHHHHHHHHHHHHHHGGGGHHHGGGGGGHHHHGHHHHFGGHHHHHHHHHHHHF4@@@4B4@FF1>E//>/>////</BF33F32D@GC@>------..//111/./../10<0..<../0/1:0.011/010.</.001111<0010:<11100.<<00:111111100.0:.....001:111111<<10111111<11111<:100001/
@M03495:530:000000000-LYBTV:1:2110:20223:15954 2:N:0:GTGCTCTG+TTCTTCCT
ATATTTTGCCGTTGATAAACCAGGGATCAGGCTGGACCAAAGCTCACATGCTGACAGATCGGAAGAGCGTCGTGTAGGGAAAGAGTGTAGGAAGAAGTGTAGATCTCGGGGGGGGCCGTATCATTAAAAAAAAAAAAAAGATAAATAAAGAAATAGGACGTGTGTAAAAAACGTACATGATGAGGACTCAAAAATGACAAAAAGATATAAAAAGCATAAGAGTGATATAGGAGAATTGCTCTAGGGAAGAA
+
CDCDEFFFFFDDGGGGGGGGGGHGGGHGHHHHHHGHHHHHHHHHHHHHHHHHHGHHHHHHHGGGGHHHGGGGFGHHHHGHHHHHHHGFHHHHHHFHHFG4434444BEE//C--<-<-9.<<1111:11BCFCB>=9--..0111<11111./110000-..<..11<:0-.-.:.<<101110/0.:/0000<.:1:01/...901111110..011111:1111<11100/..0:0111:110./.../
@M03495:530:000000000-LYBTV:1:2110:27048:15962 2:N:0:GTGCTCTG+TTCTTCCT
ATATTTTGCCGTTGATAAACCAGAACCATCCAAAGCTCACATGCTGACAGATCGGAAGAGCGTCGTGTAGGGAAAGAGTGTAGGAAGAAGTGAAGATCTCGGTGGGCGGCGGAGCATTAAAAAAAAAAGAATGCTGAAATATTAAGAAACGCCGGGAATAGCGAAGACTCTACTCATCTGAGATGATGAGCTAGCTAAACAGGATCAGATGAGACGAGACCATCACATGTGACGTAACGAGGCAAGAAGAG
+
CCCCCFFFFFCAGGGGGEGFGGGHHGHGHHHHHHHHHHHHHHHHHHHHHHHHHHGGGGHHHGEFFGGGHHHGGHHHHHGHGHHHGFFFFFBG44433B44B111E/////><///?111=>F1>?C-:.:;00;0000<0;;000000//.-9-----/9::--:-.//;/////://///////;///////9//////9/..//.9///////.--;.9////:B//://;........--;..////.
@M03495:530:000000000-LYBTV:1:2110:28008:15965 2:N:0:GTGCTCTG+TTCTTCCT
ATATTTTGCCGTTGATAAACCACCCTCCCAAAGCTCACATGCTGACAGATCGGAAGAGCGTCGTGTAGGGAAAGAGTGTAGGAAGAAGTGAAGGTCACGGGGGTCGGCGTTTTTATAAAGAAAAAAAAAAAGTAGCAAAGACGACTAAAATGAACAACAGAAGTAAGTACTAAAAACATTTACAAATTATACACTGTTAGGAATTCTTTAGCTCATAAAGGTCGCCGTTCTTACATGTCGTTGACACAAGT
+
ABBBBFFFFFBAEECGFGGDGCECEGHGGFFCFGBGHHHBGFGGHFFHFBG2?1FCCHFEAECAEHCFHGHEGFFGGDDGHFH3E1E?4F44@33333?E?@/////////>///11@1110><0----:-.;00;:0:///.--;-0;;0;0000/9./9//;0000;00009//..;/;///////;::F////////.///9/9//9/9/////9/9/:/--;9-9.:/9/99B//9;...;//.../
@M03495:530:000000000-LYBTV:1:2110:28230:15983 2:N:0:GTGCTCTG+TTCTTCCT
ATATTTTGCCGTTGATAAACCAGCTAATCCTGAAAAAAAAATCAAAGCTAAAAACTACAATGCTAAGACCACGATGTGACTGCTATCAAAGTTAGATATATATGTAAATTATTCATCTGTCAAATCCTAGAATTATATCATACCTGCTCCAGCAATCACGACCTGTAATGGTTTAGTGGGTTGTTCACTGTTTCTGAAAAATGAAGATAGTTGTCCAGCTTCCAAAAAGTTTATTGTGTTTTCTAGTGGAG
+
ABBBBFFFFFBBGGCGGGGGGGHHHHHHHFFHBFHHHGGGGHHCH3GFGHFHHHGHHHHHHHHHHGHHEHHHGGHGEFGFFF3FGGFHHGHHHHHHHHGGFEGHHGHHGHHHHHHHHHHHHHHGHHHHHFHHHHHHHHHHHHFHHHFHHHFHFHHHGHGGGGFGBFHHHHHHHFHGHHFEDGGGHGFHHHHHHHHHHBGFHHGFGFFHHHHFGHHHHHHFHFBGHHEGGFGG0BBF9FFGFGGGFF9B?0E
@M03495:530:000000000-LYBTV:1:2110:24986:15984 2:N:0:GTGCTCTG+TTCTTCCT
ATATTTTGCCGTTGATAAACCACACTTCTTGCCCTCCAAAGCTCACATGCTGACAGATCGGAAGAGCGTCGTGTAGGGAAAGAGTGTAGGAAGAAGTGTAGATCTCGGTGGGCGCCGGATCATTAAAAAAAAAAAAAAGAAAATAGGAGTAGAACTACAATATCAGTGATCAGATGATGAGAAAGCACATTGTCGTATGAACTCGAGACCAAGAATGAGACGAACTAAAGCACATCAATATCACACTGCAG
+
CCCCDFFFFFDBGGGGGGGGGGGHGHHHHHHHHHHHGHHHHHHHHHHHHHHHHHHHHHHHGFGGHHHGGGGGGGHHFGCFHHFHGHGHHHHHGHHFFH4BBF4EFGHGEEE//>/////?/02@>F2>GC/<<-<<--...//00000///0::000000000000000:00000000;000000/0//0;0:0...//0000:9..;9.:.:./000:00.:--.000;00//00::00000000/0000
@M03495:530:000000000-LYBTV:1:2110:26680:15989 2:N:0:GTGCTCTG+TTCTTCCT
ATATTTTGCCGTTGATAAACCACCCTCCCTTGCCCTCCAAAGCTCACATGCTGACAGATCGGAAGAGCGTCGTGTAGGGAAAGAGTGTAGGAAGAAGTGTAGATATCGGTGGTCGCCGGATCATTAAAAAAAAAAGAAGAGACGAGACATGAAGTAGTACGCTTGACTCGGACCACCGTGGACAGACGTCCATGACTAACACTATTGCACAAACAGAACACGGTACAGTCTGTGTACACGACCAACTGTCC
+
CCCCCFFFFFCCGGGGGGFGGGGGGHHGGHFHHHHHHGHHHHHHHHHHHHHHHHHHHHHHHGGGGHHHGGGGGGGHHHGFHHHHHGGFGGGHHHGFFEG4@3444??EE/?A/3>//</<//02222@@G@//<<..000.//.<<<./0000000;:00.....;000...;-......-.00./;-....00000;00909;0000000/.9.//0///.-;..;000000000000.9---../::B0
@M03495:530:000000000-LYBTV:1:2110:23291:15997 2:N:0:GTGCTCTG+TTCTTCCT
ATATTTTGCCGTTGATAAACCAGTCCAAAGCTCACATGCTGACAGATCGGAAGAGCGTCGTGTAGGGAAAGAGTGTAGGAAGAAGTGTAGATCTCGGTGGGCGCCGGATCGTTAAAAAAAAAAAGATAAATAAGAACAGCGAATGGGAGAGAGATCGTGATGTATAAGAGGCAGGATCAGGTTATCAAGCAACCCTAGACAGGTCATTACAGGAGGACGTGACACAGGAAAAACACTGCAGTGGAAGCGTA
+
AAABAFFFFFCCGGGGGGGGGGHHGHHHHHHHHHHGBFHHHHHHHHHHHGEGGFHHGGGGEFGHHHGCEGHFHGHHHFFFHEGFFB@4B3@44B@111?A/1>/>E///</B?//BD2B@@//-.<1111111100/</.----//;/..:.AC00././/000;09000....-.0/.00000000000//9.../:////.:9///9/9//;....:....///...///....///////////.-.:
@M03495:530:000000000-LYBTV:1:2110:17097:16027 2:N:0:GTGCTCTG+TTCTTCCT
ATATTTTGCCGTTGATAAACCACCCTCCCTGTGGTCGTTATCTTGCTCCTTCTGTCGTCAACGAATTTACTAATTCCAAAGCTCACATGCTGACAGATCGGAAGAGCGTCGTGTAGGGAAAGAGTGTAGGAAGAAGTGGAGATATCGGGGGGCGGCGGGTCATTAAAAAAAAAAAAAGAAAGAAAGGACATGTGGAAGGCAAGACAATAATAAATAAGAGTTAATTCAATACGATAGACATTCCATATGAT
+
CDCCCFFFFFDBGGGGGGGGGGGGGHHGGHHHHHGHGGGGHHHHHHHHHHHHHHHHGGGHGHGGGHHHHHHHHHHHHHHHHHHHHHHHHHHHGHHHHHHHGGGGHHHGGGGEFFHGHGGHHHFHGHHHHHHHHHHF?F22/22222?B/<@--<-------<1111<10<@9<-<-<...<0/./0././0011000/.....////0101111111110111111111110.....1011111111<:11
@M03495:530:000000000-LYBTV:1:2110:27252:16030 2:N:0:GTGCTCTG+TTCTTCCT
ATATTTTGCCGTTGATAAACCAGAACCATCCAAAGCTCACATGCTGACAGATCGGAAGAGCGTCGTGTAGGGAAAGAGTGTAGGAAGAAGTGTAGATTTCGGGGGGAGCGGGATAAATAAAAAAAAAAACACAAACAGTGAAGGGAAGGATAAGAAACAACAATACATAAGACAAAACAAAACAAAAGCAGAAATACGACAAAAACGTCCAGGTATGCTATAAGATAGAGATGATGTCACTAGTAGCTACC
+
CCCCCFFFFFCCGGGGGGGGGGHHHHHGHHHHHHHHHGHHHHHHEHHHHHHHHHGGGGHFHGEEEEGGHGHGFHGFBF@FGFHHGHHGHHFG4@@@44BB2>1EE--:.---:9/;090;BBF?=@--:9......;;000000..9.990000;0///...;:009000000//:...9..:..;./.0///0000:..--/..9-....0/00000000:000000000:000000090000000000/
@M03495:530:000000000-LYBTV:1:2110:11916:16032 2:N:0:GTGCTCTG+TTCTTCCT
ATATTTTGCCGTTGATAAACCAGCTAATCCTGAAAAAAAAATCAAAGCTAAAAACTACAATGCTAAGACCACGATGTGACTGCTATCAAAGTTAGATATATATGTAAATTATTCATCTGTCAAATCCTAGAATTATATCATACCTGCTCCAGCAATCACGACCTGTAATGGTTTAGTGGGTTGTTCACTGTTTCTGAAAAATGAAGATAGTTGTCCAGCTTCCAAAAAGTTTATTGTGTTTTCTAGTGGAG
+
CCCCCFFFFFCCGGGGGGGGGGHHHHHHHHHHHHHHHGGGGHHHHHHHHHHHHHGHHHHHHHHHHGHHHHGHGGHGHHHHHHHHHHHHHHHHHHHHHHHHHHHHHHHHHHHHHHHHGHHHHHHHHHHHHHHHHHHHHHHHHHHHHHGHHHHHHHHHHHHGGGGGHHHHGHGGHHHHGHHHGGGGHHGHHHHHHHHHGEFHHHHGGGCGHHHEHHFHHHGHFHCGHHGEEBFGGGGGGFCFFGGGGGGGGBA
@M03495:530:000000000-LYBTV:1:2110:20934:16035 2:N:0:GTGCTCTG+TTCTTCCT
ATATTTTGCCGTTGATAAACCAGGGACTCAGGCGGACCAAAGCTCACATGCTGACAGATCGGAAGAGCGTCGTGTAGGGAAAGAGTGTAGGAAGAAGTGGAGATATGGGTGGTGGCCGGATCAATAAAAAAAAAAGAACGACAGTAGAAGAGGGAGGCGATGGAGAGGACGACAGTAAGAATAAACGAGAAAAGACGGATGTGAAAGAGAGGTAGAAGAGACAGAGTATGAAGAATAAGACAGCAGTAGTG
+
BCCDDFFFFFDCGGGGGGGGGGHGGGGGHHHGGGGGGGHHHHGHHHHHHHHHHHHHHGHHHGGGGHHFGGGGFFFGHHGGHHHHHFGBGFFGHHFHH4F3??33444303?////0?///?/01111=1=<<@-?.<./..---00000:0.....-.---..//0....-----0:00000000;...:.0//./...;-000000///..0000000.//////:0000000/00000;//./.0000/
@M03495:530:000000000-LYBTV:1:2110:16078:16058 2:N:0:GTGCTCTG+TTCTTCCT
ATATTTTGCCGTTGATAAACCAGGGACTCAGGCTGGACCAAAGCTCACATGCTGACAGATCGGAAGAGCGTCGTGTAGGGAAAGAGTGTAGGAAGAAGTGTAGATCTCGGGGGGGGGCGTAGCATTAAAAAAAAAAAAAGAGGAAGATGGACTGAGGCACCAATGCATGTAACCCACATCAGTCGACAACAGGGTGTGAGCCGATGACTATTGAAGATTAACGAAGAAGTCAATTAATCACATTGTTTGAA
+
CCCCCFFFFFCCGGGGGGGGGGHGGGGHGHHGHHHGHHHGHHHHHHHHGHHHHHFHHHHFHHGGGGHHHGEEEEEHHHHGHHHHHHHGGHFHFGHGGH4E4?FD4?FB0F///--;-;-:--.;/:/;/BFAFFFC-;-../../..//////./:...:...////:/99/;/;.;./////9.9-.-.9/..;.-.:;//---.://///9//9;9////.....//////9/////////////////
@M03495:530:000000000-LYBTV:1:2110:3447:16072 2:N:0:GTGCTCTG+TTCTTCCT
ATATTTTGCCGTTGATAAACCAGTCTCCAAAGCTCACATGCTGACAGATCGGAAGAGCGTCGTGTAGGGAAAGAGTGTAGGAAGAAGTGTAGATCTCGGTGGGCGCCGGGTCATTAAAAAAAAAAAAAAAAAAAAAAAAGTGAGGCTGAGAAAATGAAAGTAACAAAGATACGTAGAGGAAAAGAAGCGACAAACTGTACATACGAATAGTAGAACTGATGAAATATCATCATAGAGAATGGACAGAACGA
+
CCCCCFFFFFDDGGGGGGGGGGHHHHHHHHHHHHHHHHHHHHHHHHHHHHHGGGGHHHGEGGEGHHHHGHHHHGHHHHHHHHFGFHHBF4FE44@BFGF>EE?/>/><///<B3?33FFDDCCDC<<-----------<.0110.9...:<10/10111111111:.//011.00.91/.//:/../0-.--9/.011111110....<0<<:110100111111:1<1<1:1<11110:10000./0/..
@M03495:530:000000000-LYBTV:1:2110:5545:16089 2:N:0:GTGCTCTG+TTCTTCCT
ATATTTTGCCGTTGATAAACCAGGGCGGCACCAAAGCTCACATGCTGACAGATCGGAAGAGCGTCGTGTAGGGAAAGAGTGTAGGAAGAAGTGTAGATCTCGGTGGTGGCCGTATCATTAAAAAAAAAAAAAGAAAAAGAGAAGAAAAAGAGAAGATTAAACAGCAGCACATATAAAGTAGAGTCACACCACATGCACACAGAAGTAACAAAATTCGTAAGGACACATAAACACCACACACAGAGATGTAC
+
CDDCCFFFFFCCGGGGGGGGGGHGGGGGGGGGHHHHHHHHHHHHHHHHHHHHHHHGGGGHHHGGGEEEHHHHGCGHHHHGHHHHHHHHHHHDGFDDD4B440F//?///00<</@0@>2>FBGHCCCDC--<...:/...//</:///<..//0/011111<1/././<.<101<111<1111101110....000<01...:00111<10..00<.</..0:B/./001101.....9....0//<0111
@M03495:530:000000000-LYBTV:1:2110:12874:16131 2:N:0:GTGCTCTG+TTCTTCCT
ATATTTTGCCGTTGATAAACCAGGACTCAGGCTGGACCAAAGCTCACATGCTGACAGATCGGAAGAGCGTCGTGTAGGGAAAGAGTGTAGGAAGAAGTGTAGAAATCGGGGGGCGGCGGGACAATAAAAAAAAAAAAGAGGGAGGGAGAAGAGGTGTGGTCACGTAAACAAAGACAGAGAGAAAGAAGAGTGCAGGGAGACGAAAGCACGATAGTACAAATAATGTACAGTAATACAACACCAAGTTCAGA
+
BBBBBFFFFFBAGGCGGGGGGGHGHHHHHHHHHHGHHCHHHHGHHHGHHHFHHHGHHHHHHGGGGHHGGEEEEGHFHGGCGHHFGFGHHHHGHGGFHHG443444B3/?/</----------..//////@=-9--9.......--9..;;;.././...///9....//..//././;...////://./////.-.....--..//.9..../////////////////////9///9.;9..//;///
@M03495:530:000000000-LYBTV:1:2110:16729:16137 2:N:0:GTGCTCTG+TTCTTCCT
ATATTTTGCCGTTGATAAACCAGGACTCAGGCTGGACCAAAGCTCACATGCTGACAGATCGGAAGAGCGTCGTGTAGGGAAAGAGTGTAGGAAGAAGTGGAGATCTCGGTGGGGGCCGGATCATTAAAAAAAAAAAAAAAAAGGAAAAGATGGAGGGATGGAACGAGGTGCACAAGAAAGACAGATGCAGTCACGAGGGAGGACTTGCATACATACAAGATAGAAGCACGACAAAGTACAGTGAGGGGTGC
+
CEEDEFFFFFEDGGGGGGGGGGHGHHHHHHHHHHGHHHHHHHHHHHHHHHHHHHHHHHHHHGGGGHHHGGGGEGHHHHGGHHHHHHHGHHHHHGHHGHG33/333DGHF/>E//</<<///<?=D=?=FDDC??C<:-<---../////.01::/.-./../00...-..0001/:///0/<<//11001<0::..---..<../001011:0:10000/<111<1<0/-<---//:1111<110..-9-.
@M03495:530:000000000-LYBTV:1:2110:4280:16141 2:N:0:GTGCTCTG+TTCTTCCT
ATATTTTGCCGTTGATAAACCAGCTAATCCTGAAAAAAAAATCAAAGCTAAAAACTACAATGCTAAGACCACGATGTGACTGCTATCAAAGTTAGATATATATGTAAATTATTCATCTGTCAAATCCTAGAATTATATCATACCTGCTCCAGCAATCACGACCTGTAATGGTTTAGTGGGTTGTTCACTGTTTCTGAAAAATGAAGATAGTTGTCCAGCTTCCAAAAAGTTTATTGTGTTTTCTAGTGGAG
+
AACCCFFFFFCBGGGGGGGGGGHHHHHHHHHHHHHHHGGGGHHHHHHHHHHHHHGHHHHHFHHHHGHHHHHHGGHGHHHHHGHHHHHHHHGHHHGHGHHHHHHHHHHHHGHHFHHHHHHHHHHHHGHHHFHFHHHHHHHHHGHBGHEHHG2?FGFGCHHGDGGGHFFFHHGHHFG1FGH.AC<EHHHHHGHHGFFFHDHG.<GH=CCGFBHFFHFHHHEHHHHGHHGGGFGGFGGBFFFGGGGFB9FF?0.
@M03495:530:000000000-LYBTV:1:2110:15863:16141 2:N:0:GTGCTCTG+TTCTTCCT
ATATTTTGCCGTTGATAAACCAGTCGGGAGTCCAAAGCTCACATGCTGACAGATCGGAAGAGCGTCGTGTAGGGAAAGAGTGTAGGAAGAAGTGTAGATCTCGGTGGTCGGCGTATCAATTAAAAAAAAAAAAGAACTGGAACATAGAAGGGTACAGGAATGACAAAAGAACAAGAGAAATGTATGGCCATACGTGACAAGTAACAATGTGTAGCAGATGCATTACGAATAGAGGTAGTACATGCTATGCA
+
CCCCCFFFFFCCGGGGGGGGGGHHHGGGGGGHHHHHHHHHHHHHHHHHHHHHHHHHGGGGHHGGGGGGGEHHHGHHHHHHHHHHHHHGFFHHFB44344@?BBF/?E/3>/<////0B3B3?>>>DD<D/--<.../00//<0/0000;;..:/000/./000000/;9..;/9//./0000009;/./090/.0/.;00.00000090:00000;;/00000000;....;00/:000000000000000
@M03495:530:000000000-LYBTV:1:2110:13165:16142 2:N:0:GTGCTCTG+TTCTTCCT
ATATTTTGCCGTTGATAAACCACCCTCCCTGTGGTCGTTATCTTGCTCCTTCTGTCGTCAACGAATTTACTAATTCCAAAGCTCACATGCTGACAGATCGGAAGAGCGTCGTGTAGGGAAAGAGTGTAGGAAGAAGTGTAGATAAAGGTGGGTGGCGGATATTTTAAAAAAAAAGAAATGTTGATTAAGGAGGCGGGATAGACCACTATACTCGGTACTAAAATTGGATGGAGTGACAGCATAGAGTAGCA
+
BBBBBFFFFFBAGGGGGGGGGGGGGHHGGHHHHHHHGGGHHHHHHHHHHHHHHHHHGGGHGHGGGHHHHHHHHHHHHHHHHHHHHHHHGHHHFGHHHHHHGFGGHHHGGGGGF?FGHGHHGHGFFGFHHHFHHHGG3B2>222@2@>22<FD///0/---<0<G0<<0=G?@CC...:00;00;000;000..;9---..////../;/////.:..:/://////////./99.////..//////:///
@M03495:530:000000000-LYBTV:1:2110:13793:16150 2:N:0:GTGCTCTG+TTCTTCCT
ATATTTTGCCGTTGATAAACCAAAGCTCACATGCTGACAGATCGGAAGAGCGTCGTGTAGGGAAAGAGTGTAGGAAGAAGTGTAGATCTCGGTGGGGGGCGGATCATTAAAAAAAAAAAAAAAGAAAAAAGACGAGGGCATAGAAGCAATCAGAAGAAAGAGGATAAAGATGAAGATACGTAAACGTAGTAACGTAACAGAAGGTGACGGATGAGCTATGTCACGACATGCTACATAAGAAAGTAAGAGAG
+
CCCCCFFFFFDCGGGGGGGGGGHHHHHHHHHHHHHHGHHHHHHHGFGGHHHGGGGGGHHHHGHHHHGHHHGHHHHHHFHHFG44EE44B4B11EE///-<:-9--<<B111:FGGFA->D=-9...//.-../.----../:011100/<0<0:1<0//0//../00:1101111<111.00..1.....111./...1</00.0<10.-..-000101111119.--.001110:111:1/0111110/.
@M03495:530:000000000-LYBTV:1:2110:6055:16162 2:N:0:GTGCTCTG+TTCTTCCT
ATATTTTGCCGTGATAAACCAGAACCATCCAAAGCTCACATGCTGACAGATCGGAAGAGCGTCGTGTAGGGAAAGAGTGTAGGAAGAAGTGGAGATATCGGAGGTGGGCCGATTAGGAAAAAAAAAAATAGAGTAGTGGAAGAATGTGTGTTGGCTGGATGTGGTCAAACAAAACTAAAGATAAATATACAGTAAAATCAATGTGAATCTATATGATATAGTTCACAATGCAGTGCAATGGACACACTGAG
+
BBBBBFFFFFBBGCGGGGGGGGGFHHHHHHFHHHGHFFHHHHGHHGFFHFHHGGFGGFHHGEEEAAGGHGAHHEFGFGFFEH3GGBGGB@33B1B3BF4C?1>>>?////<///?233BFG0B////>>1111>==10000/./00000..<..:/...0:/0:;00000.....00090090090009000900000/0000900;000000///////9///9////:://///////////...;///
@M03495:530:000000000-LYBTV:1:2110:8747:16186 2:N:0:GTGCTCTG+TTCTTCCT
ATATTTTGCCGTTGATAAACCAGCTAATTCCAAAGCTCACATGCTGACAGATCGGAAGAGCGTCGTGTAGGGAAAGAGTGTAGGAAGAAGTGTAGATCTCGGGGGTGGCCGTGTCATTAAAAAAAAAAAAAAACAACGTGAGAACAACGGAGATGGAAGAGATGAAAGAAGAGAAAGAGGATAGGAGAGACGAGACTAGGAAATGGAGCGATGACAGAACGAGAAGAGTGACAGAAAGAAGAAGATAATAA
+
DEEEEFFFFFEDGGGGGGGGGGHHHHHHHHHHHHHHHHHHHHHHHHHHHHHHHHGGGGHHHGGGGGGHHHHGHHHHHHGHHHHHHHHHHHFG4@B444BBGA/EE//>00///02@22222>GCGGC-<A---....-....110//.--.9</00/0/../10<11</./0:/000//../00/0/.../.--..00:/B1:0100/B--..1000/0/<....<0.11111:/000/</0//0111111
@M03495:530:000000000-LYBTV:1:2110:13575:16195 2:N:0:GTGCTCTG+TTCTTCCT
ATATTTTGCCGTTGATAAACCAGCTAATCCTGAAAAAAAAATCAAAGCTAAAAACTACAATGCTAAGACCACGATGTGACTGCTATCAAAGTTAGATATATATGTAAATTATTCATCTGTCAAATCCTAGAATTATATCATACCTGCTCCAGCAATCACGACCTGTAATGGTTTAGTGGGTTGTTCACTGTTTCTGAAAAATGAAGATAGTTGTCCAGCTTCCAAAAAGTTTATTGTGTTTTCTAGAGGAG
+
BCCCCFFFFFCAFGGGGGGGGGHHHHHHHHHHHHHHHGGGGHBGHHFHHHFGHHGHHHHHHHHHHHHHHHHHGGHGFGGHGHFGHHHHFHHHGHFHHHHHHHHHHHHHHHHHHHHHHHEHHHHHHHHHHHHGHHHHHHHHHHGEGHCFHHHHBHCGFGGFDGGGHGHHHHBGHHHGHHHHGGFGHHGGHHGHHHGHGHHHGHHDHH00;GG0;CG0<:/:CGGGHHA..FGGGFFGGGGGGF09;000/;9
@M03495:530:000000000-LYBTV:1:2110:13430:16202 2:N:0:GTGCTCTG+TTCTTCCT
ATATTTTGCCGTTGATAAACCAGCAATGTCACAACCACTTCTTGCCCTCCAAAGCTCACATGCTGACAGATCGGAAGAGCGTCGTGTAGGGAAAGAGTGTAGGAAGAAGTGGAGATCTCGGTGGTGGCCGGAGCAATAAAAAAAAAAAAAAAGTGAAAGCTATAAGACGGCAGTCAAAAAGAAAGAGAAAAGATAAATAGAAGACGAATAAAATATAACGTAACACGAAGGACAGATGAATACCAGTAGTA
+
CCCEEFFFFFECGGGGGGGGGGHHHHHHHHHHHHGGGGHHHHHHHHHHHGHHHHHHHHHHHHHHHHHHHHHHHGGGGHHGGGGGGGGHHHGHHHHGHHHHHHHHHHHHHGH3B?3?34?G?/<///<0B////</2>DFFBDDCCCC-D-:-.0111<1/0111:::0..---/00<10<9.</0:/:00//.01:11101110/.--..111101111./...10.-<9.../.<:11111000011111
@M03495:530:000000000-LYBTV:1:2110:10188:16204 2:N:0:GTGCTCTG+TTCTTCCT
ATATTTTGCCGTTGATAAACCAGGGACTCAGGCTGGACCAAAGCTCACATGCTGACAGATCGGAAGAGCGTCGTGTAGGGAAAGAGTGTAGGAAGAAGTGTAGATCTCGGTGGTCGGCGGGTGATTAAAAAAAAAAAAAGGAGAAAAAAGGAGGAGAGTGGGAGCAGAAGAAGATGGTGGACGAAGGAATGACCTACAGATGGAAGCAATATACGACAGATGCTGAGAAGTGGACGGCAACTGACACAATA
+
CCBCCFFFFFCBGGGGGGGGGGHGGGGHHHHHHHHGHHHHHHHHHHHHHHHHHHHHHHHHHHGGGEGHHGGGFEEHHHHGHHHHGHFHGHGHFHHFGHFG4BF?4B?4FF/?E/3///////-<1>111=FDG-:A-:C../...0:.-../......0:......<//0://011001..0---.../0000010/<01110/0/.0:0:11<...--/110111.11/10000-----.//<000/.01
@M03495:530:000000000-LYBTV:1:2110:26457:16207 2:N:0:GTGCTCTG+TTCTTCCT
ATATTTTGCCGTTGATAAACCAGAGGACTCAGGCTGGACCAAAGCTCACATGCTGACAGATCGGAAGAGCGTCGTGTAGGGAAAGAGTGTAGGAAGAAGTGTAGATCTCGGGGGTGGGTGTATCATTAAAAAAAAAAAAAGAATAAAGATGAATTGGGGTAGACGCGTGATGGAGTATCAGAAAACAGAAGTGTAGGTGAAGAAGCGTGAAAACCCATGAAGAACTAGGACTAGGGTGTACGAGAGCAGTG
+
3AACCFFFFFDCGGGGGGGGGGHHHGHHHHHHHHGHGGHHHHHHHHHHHHHHHHHHHHHHHHHGGGGHGHGGGGEFFGHHGFHHHGGBGDGHHFHFHHH4F?BBB444BEF/>B//<////1?1?=11FDF1A?@@-;-:.;.900;0;0000;000:-9..00.--:-./00//0/00;9000//.//009000000000009/;-:.;.00/...//0000//000/09//0/.9.-00...;:.0/00
@M03495:530:000000000-LYBTV:1:2110:17945:16226 2:N:0:GTGCTCTG+TTCTTCCT
ATATTTTGCCGTTGATAAACCAGGATCAGGTGGACCAAAGCTCACATGCTGACAGATCGGAAGAGCGTCGTGTAGGGAAAGAGTGTAGGAAGAAGTGTAGATCTCGGTGGGGGGCGGATCATTAAAAAAAAAAAAAACAATAAGCAACAAGATAGCTGGGAGGGAGTAGATAGGGGGGGTACATAGGTGGGAATATTGGATAGCAGAGAGCGAGAATGAGAGAAACAAGTAACCAGGACTGGTACAAGTGG
+
BCCCCFFFFFEEGGGGGGGGGGHGHHHHHHGHGHHHHHHHHHHHHHHHHHHGHHHHHHHGGGGHHHGGGGGGGHHHGGHHHHHBGBFHHHHHHFHBF4B3B44BB?F??E//>-<?-@A9A1<1::<BFABBBA-9-.9.01<1:1/:..//011110/...--.../11:11/..----.01111010.-.0/01110<010110<./..-<--.<1:110.00//.<<11<00<<../..<:1<1<<1<
@M03495:530:000000000-LYBTV:1:2110:12631:16270 2:N:0:GTGCTCTG+TTCTTCCT
ATATTTTGCCGTTGATAAACCAGCTAATTCCAAAGCTCACATGCTGACAGATCGGAAGAGCGTCGTGTAGGGAAAGAGTGTAGGAAGAAGTGTAGATCTCGGGGGGGGGCGGATCATTAAAAAAAAAAAAAAAAAAGAAAAAAACGAGAGCAGGAGTAGCGGAACAGAAACAGCAGAAACAGTAAACAAGTAGAGGCACATGACGACATCTGAGGTGTTAACACGAGGAGACGAAGTGATCAGAAGCAAGA
+
CCCCDFFFFFECGGGGGGGGGGHHHHHHHHHHHHHHHHHHHHHHHHHHHHHHHHGGGGHHHGGGGEGGHHHGHHHHHHGHHHHHHHHHHHDF44B444BB1F/EC-----<@---.<11BBBFADBA=------<-9<.//<--.-...-.0/..<</11----<///00<//.:.//:/</<11111./11111/.<./1000..--.011:1./.:.11110.-<-9....--..01111:01000///
@M03495:530:000000000-LYBTV:1:2110:20335:16278 2:N:0:GTGCTCTG+TTCTTCCT
ATATTTTGCCGTTGATAAACCACCCTCCCTGTGGTGTTATCTTGCTCCTTCTGTCGTCAACGAATTTACTAATTCCAAAGCTCACATGCTGACAGATCGGAAGAGCGTCGTGTAGGGAAAGAGTGTAGGAAGAAGTGGAGAACTCGGTGGGCGGCGTATCATTAAAAAAAAAAACAGTGGAGACTGGAGAAGAAGAGATGGAAGATAAAAACAGTGAGAGAGAAGTAGAGAGATGAGGCATGCAGAAGTAG
+
EECCDFFFFFDCGGGGGGGGGGGGGHHGGHHGHHHGHGHHHHHHHHHHHHHHHHHGGGHGHGGGHHHHHHHHHHHHHGHHHHHHHHHHHHHHHHHHGHHGGGGHHHGGGGEEGHHHG3GHHHHFGFHHHHHHHHHGH2D/202@2?E/<E//>--<--..:1<:1<1:@@--<-../<1:0.:.00./:<./0//0./100/0/.<1111:../1110:0...0/1111:1..1010/.90.0011/0111
@M03495:530:000000000-LYBTV:1:2110:13583:16287 2:N:0:GTGCTCTG+TTCTTCCT
ATATTTTGCCGTTGATAAACCACCCTCCCTGTGGTCGTTATCTTGCTCCTTCTGTCGTCAACGAATTTACTAATTCCAAAGCTCACATGCTGACAGATCGGAAGAGCGTCGTGTAGGGAAAGAGTGTAGGAAGAAGTGTAGAGGACGGGGGGGGGCGGGAGATTAAAAAAAACAAAAGATGGAAACGAATAAAAGAAAAGAGAAATACAGAGAGGTGTGGAGACATAAAAGAGGAGGGTATGTGTGGCAAT
+
BBBBBFFFFFBBGGGGGGGGGGGFDCHGEGHBGHBFEAAGCGHFFFGFFHHHHEFFFFGHEGAFFCGHHHDHFHFDBFHHFHFGHHHHHHHHHGHHGGHGGGGGGHHGGGFEGFGHHGHHHHHHHFHHFGHG0BFBB2@222220</</>---;@=-;;--:/:/;BBF-;-.:9.:/.///////...9.////../.9.../////////9.././..9./.;//////9..;..-./;9///....//
@M03495:530:000000000-LYBTV:1:2110:7116:16288 2:N:0:GTGCTCTG+TTCTTCCT
ATATTTTGCCGTCGATAGACAGAGGGGGGAGCAAAGGTGACAAACTAAGACCGCGAGAGAGCGTGGCGTCTGGAAAGAGCGGACGTACAACGATTGGGTACACGTCGAGTGGCGAATGCTTTTATAAAATACAGAAGAACAGGGTGGGCGAGAGCTAGAACAAGAGAGAACTGCTGGGTGTGGACACTAAGGATCAAAATCTTCCGTCATATAGACATGATAGACAGTGTGTGGAGATGTAGGTGTGCTCG
+
>1A11BB311>A1A1100B11000A000/>//<01001111B10/1111B10//////////-..<--.-../=/0<//<@---:;;..;/-....9;.9/09...;--:-------/////9//////////9/////-//9---;--9----9/:///:/------;////////-9----///-//////;/-////9///9-:9--/;//////////////-////;--/-//9///////-///-
@M03495:530:000000000-LYBTV:1:2110:11891:16288 2:N:0:GTGCTCTG+TTCTTCCT
ATATTTTGCCGTTGATAAACCAGCTAATTCCAAAGCTCACATGCTGACAGATCGGAAGAGCGTCGTGTAGGGAAAGAGTGTAGGAAGAAGTGTAGATCTCGGGGGTGGCCGGATCATTAAAAAAAAAAAAAAACGACATACATGAAATAGAAGAACAATATACACAACACAACAACGTTACCCAGATTATAAAGCATGATACAATAAGTCAAATAAAGATGACGATGAAGTACAAAGATGAAATCACATGT
+
DCCCCFFFFFDCGGGGGGGGGGHHHHHHHHHHHHHHHHHHHHHHHHHHHHHHHHGGGGHHHGGGGEGGHHHGHHHHHHGHHHHHGHHHHHEF44344B4BCE/E//<>0B<//<<F2G2?FDGCGC@F-A-<-.-9--.00000:000000000/<//00000000....9...<9-<//.0/0.<000000000:00<000000000000000000:0:00<.<..00:000000/:0000<0:0<0:00
@M03495:530:000000000-LYBTV:1:2110:5375:16290 2:N:0:GTGCTCTG+TTCTTCCT
ATATTTTGCCGTTGATAAACCAGTCACAACCACTTCTTGCCCTCCAAAGCTCACATGCTGACAGATCGGAAGAGCGTCGTGTAGGGAAAGAGTGTAGGAAGAAGTGTAGATCTCGGTGGGCGCCGGAGCATTAAAAAAAAAAAAAAAAAACAAAGAAAATAAGGGTGGATAGAACAAATAGAACAAAATAAGAATGGAGAAGATAGAATCAAAAAGAGTGAGCAGATGAGTATAATACGACATCAGATAGA
+
DECCDFFFFFECGGGGGGGGGGHHHHHFHGGGGHHHHHHHHHHHGHHHHHHHHHHHHHHHHHHHHHHHGGGGGHHGGGGGGHHHHGHHHHHHHHHHHHHHHHHH4FBED?44B4B?>?A//></<///<?BGB1FGF?CGGGC-<-----..<./<.//<0110.<.-901<110//.<101<0/:..0011<10100/0./0111<1111000.../11<000//0110:1111111...-.00001111
@M03495:530:000000000-LYBTV:1:2110:2711:16312 2:N:0:GTGCTCTG+TTCTTCCT
ATATTTTGCCGTTGATAAACCACCCTCCCTGTGGTCGTTATCTTGCTCCTTCTGTCGTCAACGAATTTACTAATTCCAAAGCTCACATGCTGACAGATCGGAAGAGCGTCGTGTAGGGAAAGAGTGTAGGAAGAAGTGTAGATCTCGGTGGGGGGCGGGTAATTAAAAAAAAAAAAAACGATCAATCGATAGCAGAGCAGGGATGTAGTGGATGTATAGGATGAAGACGAAAGACACGAGAACAACTACCG
+
BBCCCFFFFFCCGGGGGGGGGGGGGHHGGHHHHHHHGGGHHHHHHHHHHHHHHHHHGGGHGHGGGHHHHHHHHHHHHHHHHHHHHHHHHHHHHHHHHHHHGFGGHHHGGGGEFGHHHGHHHHGGGHGHHHHHEHHHFH222222D@GFDED/>?-9;----//:://:;BFF==--9-.-....///...9.9///.///.-././////9/////////9///////.--.9////.--9.///.////-
@M03495:530:000000000-LYBTV:1:2110:10522:16324 2:N:0:GTGCTCTG+TTCTTCCT
ATATTTTGCCGTTGATAAACCAGTCAACGAATTTACTAATTCCAAAGCTCACATGCTGACAGATCGGAAGAGCGTCGTGTAGGGAAAGAGTGTAGGAAGAAGTGTAGATCTCGGTGGTCGCCGGATCATTAAAAAAAAAAAAAAAAGAGAAAGAGGAATAGAGTGAAAAGACAGGAATGAACAAAATAATAAAAGAGACAAGTAGAGGAAGTACAGAAAATAGAAATAAAACACAATTAAGATGTGTATCA
+
BCCCDFFFFFDCGGGGGGGGGGHHHHHHGGGHHHHHHHHHHHHHHHHHHHHHHHHHHHIHHHHHHHGGGGHHHGGGGGGHHHHGGHHHHHHHHHGHHHFHHFGH4FEF4444BF//E/3<</@///<0>@2>DBFCC@C@?C-@--..//0<://../00<00000000/./</../0000<0/<.0<0000:00.//<//.00000/</:00000000/<00:0:000000.:..000<00000000:00
@M03495:530:000000000-LYBTV:1:2110:12853:16326 2:N:0:GTGCTCTG+TTCTTCCT
ATATTTTGCCGTTGATAAACCACACTTCTTGCCCTCCAAAGCTCACATGCTGACAGATCGGAAGAGCGTCGTGTAGGGAAAGAGTGTAGGAAGAAGTGTAGATCTCGGTGGTCGGCGGATCATTAAAAAAAAAAAAAAAAGAGGTAGAAGATGGACGTAAGGAGTATGGGAAGAAAGAGATAATGAGACCAAGAACAAAGACGAAACAGGAAACAACGTGAAGCAGAAAAATACTATATCAAATCATACTG
+
CDEEDFFFFFEDGGGGGGGGGGGHGHHHHHHHHHHHGHHHHHHHHHHHHHHHHHHHHHHHGGGGHHHGGGGGGHHHHGHHHHHHHHHHHGHHHHHHHH44@44D44BF/>E/3///////<@2@2>FF1C@@DC--<<--.</90001110:10/0-....00.//<1/./0<.//:///1111<11:0./.../://<///.--.-//..////..-....100/:/0/..0011111111010011111
@M03495:530:000000000-LYBTV:1:2110:20375:16328 2:N:0:GTGCTCTG+TTCTTCCT
ATATTTTGCCGTTGATAAACCACCCTCCCTGTGGTCGTTATTGCTCCTTCTTACTAATTCCAAAGCTCACATGCTGACAGATCGGAAGAGCGTCGTGTAGGGAAAGAGTGTAGGAAGAAGTGTAGATCTCGGTGGGCGCCGTGTCATTAAAAAAAAAAGAGAATAGAAATAGTAGAGGTGAGCGATAGCTCGTGATACAGTGTAAAAGAAGCAGAGACATCGCTACGAACTAGGTAAACGAATAACTCAGA
+
CCCCCFFFFFCAGGGGGGGGGGGGGHHGGHHHHHHHGGGHHHHHHHHHHHHHHHHHHHHHFHHHHHHHHHHHHHHHGHHHHHHHGFGGHHHGGGGEGHHHHGHHHGHHHHHHHFHHHGHHFGB4344??40F/CD//</BC</<?F1111<<<C-<<C.:///0;0;000;00:000//:0./9-...000.-.//090000000900..////:./////....-9..-.;///////.....///9///
@M03495:530:000000000-LYBTV:1:2110:16231:16331 2:N:0:GTGCTCTG+TTCTTCCT
ATATTTTGCCGTTGATAAACCACCCTCCCTGTGGTCGTTATCTTGCTCCTTCTGTCGTCAACGAATTTACTAATTCCAAAGCTCACATGCTGACAGATCGGAAGAGCGTCGTGTAGGGAAAGAGTGTAGGAAGAAGTGAAGATCTCGGTGGGGGCCGTATAATTAAGAAAAAAAAAGGAGTAAGACAAGTGAATCATAGAATGAGTGACAGAAGATTGAAGGCGTATAGTGAGCGGCGACATTGACGAACA
+
ABCCCFFFFFCBGGGGGGGGGGGGGHHGGHHHHHHHGGGHHHHHHGHHHHHHHHHHGGGHGHGGGHHHHHHHHHHHHHHHHHHHHHHHHGHHHHHHHHHHGGGGHHHGGGGEFFHHFGHHGHGHGHGHHHHHHHFHFG2@@222@2@F??///<-<-<..<0000000<<<<@EC9.././/0000//.0000000000000:00<00<00/<0<0000000.9.-.0000000-----9-.0000..---
@M03495:530:000000000-LYBTV:1:2110:16287:16347 2:N:0:GTGCTCTG+TTCTTCCT
ATATTTTGCCGTTGATAAACCAGCTAATCCTGAAAAAAAAATCAAAGCTAAAAACTACAATGCTAAGACCACGATGTGACTGCTATCAAAGTTAGATATATATGTAAATTATTCATCTGTCAAATCCTAGAATTATATCATACCTGCTCCAGCAATCACGACCTGTAATGGTTTAGTGGGTTGTTCACTGTTTCTGAAAAATGAAGATAGTTGTCCAGCTTCCAAAAAGTTTATTGTGTTTTCTAGTGGAG
+
ABBCCFFFFFCAGGGGGGGGGGHGHHHHGHHHHGHHHGGGGHHHHHGHHHHHHGGHHHHHHHHHHGBHHGHHGGHGGHGHHHGHHHHHHHGFHHHHHHHHHHHHHHHHHHHGHHHHHHGFHHHDHHGHHGHHHHHHHHHHHGHHHHGGHHHHGGGHFFHGGGGGHFHGFHHFFHHHFHHGFGGEHGHHFHHHG0DHG<DGHHHB=GHGGHFHHHHHGHFH0CCGHBCEFFGGGGGFFBFGGGGGGEFF.0=
@M03495:530:000000000-LYBTV:1:2110:8574:16348 2:N:0:GTGCTCTG+TTCTTCCT
ATATTTTGCCGTTGATAAACCACCCTCCCTGTGGTCGTTATCTTGCTCCTTCTGTCATTCCAAAGCTCACATGCTGACAGATCGGAAGAGCGTCGTGTAGGGAAAGAGTGTAGGAAGAAGTGTAGATCTCGGGGGTCGCCGGATCATTAAAAAAAAAAAAAAAGAGAGTAAAGAGTGAGAGGCAAAAGAGGAAGACGAGAAGAGAACTAGAAGAATGGAGGACGAGCATAGCAGACATGAGAAAAGTATGA
+
CCCCCFFFFFDCGGGGGGGGGGGGGHHGGHHHHHGHGGGHHHHHHHHHHHHHHHHHHHHHHHHHHHHHHHHHHHHHHHHHHHHHGFGGHHHGFGGEFHHHHGGHHHHHHHHHGHHHHGHHDGB43D44?40F//B//>-.-<-.-<=<<00<D@?E9B-----..//.000000/0<0000...<.//./..<../.9-.</0./000000000/0000<...--9--0:0000<./000000<//0000:
@M03495:530:000000000-LYBTV:1:2110:27711:16351 2:N:0:GTGCTCTG+TTCTTCCT
ATATTTTGCCGTTGATAAACCAGTCAGGAGTCCAAAGCTCACATGCTGACAGATCGGAAGAGCGTCGTGTAGGGAAAGAGTGTAGGAAGAAGTGTAGATCTCGGTGGGCGCCGGATCCATAAAAAAAAAAAAAGTATACAGAACGAGAGGACATCAAGCATGACAAATAAATGAGCCAGGCCTATACAACAGCACGTCTACTGACAGATACCGTGAGAGACTAGGACTAGTGTCGTCTAAGACCTGATGGG
+
BCCCCFFFFFDCGGGGGGGGGGHHHHHHHGHHHHHHHHHHHHHHHHHHHHHHHHHHGGGGHHHGGGGGGHHHHGGHHHHHHHGHHFHHHHHFDE443@444@B1?1E////////</22B3BB2DDCGCC<--.000000000/....-.../000000/000000/000000000//....</00B00<.::/.-../.00000<</0000.....00./00:/0<//00000.9...0000/0//<00.
@M03495:530:000000000-LYBTV:1:2110:23257:16376 2:N:0:GTGCTCTG+TTCTTCCT
ATATTTTGCCGTTGATAAACCAGCTAATCCTGAAAAAAAAATCAAAGCTAAAAACTACAATGCTAAGACCACGATGTGACTGCTATCAAAGTTAGATATATATGTAAATTATTCATCTGTCAAATCCTAGAATTATATCATACCTGCTCCAGCAATCACGACCTGTAATGGTTTAGTGGGTTGTTCACTGTTTCTGAAAAATGAAGATAGTTGTCCAGCTTCCAAAAAGTTTATTGTGTTTTCTAGTGGAG
+
@ABBBFFBFFBBGGGGGGGGGGHHHHHHHHHHHGDHCEE?EHGHHGHHHHHGHHGHHHHGHHHHHGHGHGHHGGHGEGHHHGHHHHHHHHHHHFHBHGHHHHHHGHHHFHHHHHHHHHHHGHHHHHHGHHGGHHHHGHHHHHHHHHHHHGHHEHHFHHHGD?GGHGHGGGHGGHFGBGGEECDDHHHEHHHHFHHHGFHH<GHHGGHHFHHGHGFFGGFHBGECGH.E?FGGB0BBFF9CBFF09;0B?BA
@M03495:530:000000000-LYBTV:1:2110:24893:16376 2:N:0:GTGCTCTG+TTCTTCCT
ATATTTTGCCGTTGATAAACCAGAGCTCACATGCTGACAGATCGGAAGAGCGTCGTGTAGGGAAAGAGTGTAGGAAGAAGTGTAGATATCGGTGGGCGTCGGGGTATTTAAAAAAAAAAAACAAAAAAAGCATTATGTAATACTATATAGAGCAGACACGTCAAGGAAAAGTTTAGTGGTATTTTAACTGCTGCTGAAAACTGCAGAGATAAGATGAGAGTCTGAATCGTTTATAGTGTTCTCCAGTGGGT
+
BCCCDFFFFFDCGGGGGGGGGGHHHHHHHHHHHHHGHHHHHHHGGGGGFFHGGGGGGHHHHGGHHGFHFGEGHGHH1FHHHEB43444B@BE111/1>//>>///<3333?3GGCCC//<<<..00.-<..<000<0<0000000000<C000<//.//.....00:////:000:<CC0000000000<000<<:0000<000000</0000000:0000:<000<0.....0000000000<000<<..
@M03495:530:000000000-LYBTV:1:2110:28304:16381 2:N:0:GTGCTCTG+TTCTTCCT
ATATTTTGCCGTTGATAAACCAGCTAATCCTGAAAAAAAAATCAAAGCTAAAAACTACAATGCTAAGACCACGATGTGACTGCTATCAAAGTTAGATATATATGTAAATTATTCATCTGTCAAATCCTAGAATTATATCATACCTGCTCCAGCAATCACGACCTGTAATGGTTTAGTGGGTTGTTCACTGTTTCTGAAAAATGAAGATAGTTGTCCAGCTTCCAAAAAGTTTATTGTGTTTTCTAGTGGAG
+
AABBBFFFFFB>EGGGBBGBGGHAGHHHHGHHHHHHHGGGGHFHHHHFFHHHHHGHHGHHHGGHHHHGFHHHGGHG1BGGHHBGHGCGHHHHFHHGHHGHGHHHHHHHHHHHGHHHHGHHGHHFHHBHHH3FGHHHGHHFHHFFFFFHFFCGFGGHHFHGACGGGDFFGHHFFCCG=1F.<FCDFGFGHFFFGGHGHHFHHHHHDB0CBC;CCGF0:GBG00/;0:CAEBF09FGGFGGGFCBFFFCC.0.
@M03495:530:000000000-LYBTV:1:2110:27142:16383 2:N:0:GTGCTCTG+TTCTTCCT
ATATTTTGCCGTTGATAAACCACACTTCTTGCCCTCCAAAGCTCACATGCTGACAGATCGGAAGAGCGTCGTGTAGGGAAAGAGTGTAGGAAGAAGTGTAGATCTCGGTGGGCGCCGGGTCATTAAAAAAAAAAAAAAAAGAGCTAGAGGACAGAGTTAGATACGAATGACGAACAACGTTATCTGACAATCAGATGTAATGCAACCAGAGAGCGTACACTTCTACAACTGGTGCATGAAAAGCGTGTACG
+
CCCCCFFFFFCCGGGGGGGGGGGHGHHHHHHHHHHHGHHHHHHHHHHHGHHHHHHHHHHHGGGGHGGGGGGGGGHHHGHHHHHHGFHGHGHHHGHH4G4F3444@BGF/?//////<///>=2>2>FGF?C@C-A-A---.<//00<0:<../9/<11111:11.<..00<..---/.-.//9111110<0:00011111111:10..<../..-..-.11101111000//1/001:0111/....</1.
@M03495:530:000000000-LYBTV:1:2110:12674:16398 2:N:0:GTGCTCTG+TTCTTCCT
ATATTTTGCCGTTGATAAACCAGGACTCAGGCTGGACCAAAGCTCACATGCTGACAGATCGGAAGAGCGTCGTGTAGGGAAAGAGTGTAGGAAGAAGTGTAGATCACGGGGGTGGCCGGATCATTAAAAAAAAAAAAAAAGAAAAAGATAGAGGGTGGCGGCAACGACGAAAGTAAAAAGATATGTAGAAGCAGAAGGAGAGGAGTAGGATAGTAAACGGCATGTAGCATCAGCACTACGATGTATAATAT
+
CDCDCFFFFFDCGGGGGGGGGGHGGHHHHHHHHHGHHHHHHHHHHHHHHHHHHGHHHHGHHGGGGHHHGGGGGGHHHHGGHHHHHHGGHHHHHEEFHFG@@B4443?>E/>@/<@0@<////=1@11F1GGC@<::----...//.9.00000/...-.-----.-.----..000000..00000000:000/:/0...9....//00000000000..---.00000000000.00/;9...000000:
@M03495:530:000000000-LYBTV:1:2110:17051:16401 2:N:0:GTGCTCTG+TTCTTCCT
ATATTTTGCCGTTGATAAACCACCCTCCCTGTGGTCGTTATCTTGCTCCTTCTGTCGTCAACGAATTTACTAATTCCAAAGCTCACATGCTGACAGATCGGAAGAGCGTCGTGTAGGGAAAGAGTGTAGGAAGAAGTGGAGAACTCGGTGGGCGCCGGAGCAATAGAAAAAAAAAAAGAAAAGAAGATGCGTCGGGTAGGGAGGAAGAAAGAATAGACGTAAGTGAAGTGGAGACGTAAAGACGTAGCAGA
+
ACCCCFFFFFDBGGGGGGGGGGGGGHHGGHHHHHHHGGGHHHHHHHHHHHHHHHHHGGGHGHGGGHHHHHHHHHHHHHHHHHHHHHHHHHHHGHHHHHHHGGGGFHHGGGGFGHHHHGHHHHHHFGGHHHHHHHHHGH22=20@22?</?C///->---<-./<00=DGCF----;:...///../0:00-;----;9.../.-./.;//0/:000::..9..000000000.0......00/.....00/
@M03495:530:000000000-LYBTV:1:2110:4865:16403 2:N:0:GTGCTCTG+TTCTTCCT
ATATTTTGCCGTTGATAAACCAGGGACTCAGGCTGGACCAAAGCTCACATGCTGACAGATCGGAAGAGCGTCGTGTAGGGAAAGAGTGTAGGAAGAAGTGTAGAGCTCGGTGGGGGGCGGCTTATTTAAAAAAAAAAAATGAAAGAACCAGTACTCACTGGTTTAACATAAAAAGAATAAATAGGCTTAAGCATAATATAGTTATATCATGATGGTGTATCAATTAGAAGAATGGTGGCATACTCACTATA
+
CCCCBFDFFFBBGGGGGGGGGGHGGGGHFHHFHGHGGGHHHHGHHHHGHHHHGHHHHHFACG?EGFBGHGGDF>EGEFGFFGHGGGHFFHHFBGGFGHHG44343?3B>E/?///>-------//////99;--9--@B./////9.9...9;///://///9.9;///////9.9;B/;BB//9//////////;/:;FF//9;///9//9///9/;;//::/9/99/////////..///:/://9/99
@M03495:530:000000000-LYBTV:1:2110:8636:16427 2:N:0:GTGCTCTG+TTCTTCCT
ATATTTTGCCGTTGATAAACCAGCTAATCCTGAAAAAAAAATCAAAGCTAAAAACTACAATGCTAAGACCACGATGTGACTGCTATCAAAGTTAGATATATATGTAAATTATTCATCTGTCAAATCCTAGAATTATATCATACCTGCTCCAGCAATCACGACCTGTAATGGTTTAGTGGGTTGTTCACTGTTTCTGAAAAATGAAGATAGTTGTCCAGCTTCCAAAAAGTTTATTGTGTTTTCTAGTGGAG
+
CBCBCFFFFFCCGGGGGGGGGGHHHHHGHHHHHHHHHGGGGHFHHHEHHGHHHHGHHHHHHHHHHHHHHHHHGGHGHHHHHFGGHHHHHHHFHHHHHHHHHHHHHHHHHGHHHHGHHGHHGHHHHHHGHHHFHGHHHHHHHHHHHHHHHFHHFGHHHHHGGGGFHHHGHHHGFHHFGHHHGGGGHHHGHGHHDGFGHHHHFHGGGBHHHFHHHHHFFHFFF:GHFHGGGGGGGGGGBBBFFGGBB;FFGEE
@M03495:530:000000000-LYBTV:1:2110:22665:16448 2:N:0:GTGCTCTG+TTCTTCCT
ATATTTTGCCGTTGATAAACCAGAGGACTCAGGCTGGACCAAAGCTACATGCTGACAGATCGGAAGAGCGTCGTGTAGGGAAAGAGTGTAGGAAGAAGTGGAGATATCGGTGGGGGGCGTATCATTAAAAAAAAAAAAAATAGAAGAAATAAAAGGAGGATCGTGGCTGCCAAGACAGAAAGAGCGAACCTGTAAGTATAAGGAAGAACCAATTATATCAGATACGCACAAACGCATACAGCTACTGTATA
+
DCCDDFFFFFCCGGGGGGGGGGHHHGHGHHHHHHHHGHHHHHHHGHGHHHHHHHHHHHHGHHGGGGHHHGGGGEGGGHHGGGHHGHHHHHFHFDGAGH4E33?33B44?>>EA/>/--:--..0;;0;B90-;--:--9-.000090//900000.;...//./..-....009.:://000///-----;.00;;000000009..//...000:0000000;9...--/...--..;00000000000:
@M03495:530:000000000-LYBTV:1:2110:9791:16454 2:N:0:GTGCTCTG+TTCTTCCT
ATATTTTGCCGTTGATAAACCAGCTAATCCTGAAAAAAAAATCAAAGCTAAAAACTACAATGCTAAGACCACGATGTGACTGCTATCAAAGTTAGATATATATGTAAATTATTCATCTGTCAAATCCTAGAATTATATCATACCTGCTCCAGCAATCACGACCTGTAATGGTTTAGTGGGTTGTTCACTGTTTCTGAAAAATGAAGATAGTTGTCCAGCTTCCAAAAAGTTTATTGTGTTTTCTAGTGGAG
+
ABBBBFFFFFBAECGGGGGGGGHGHHHHHFHHCFHHHGGGGHHFHHGHHHHHHHGHHHHHGHHHHBFHHHHHEGHGFGHFHHFHHHHHHHHHHHHGHHHGHHGHHHHHHHHHHHHHGHGHHGHHHHHHHHHHHHHHHHHGHHHHHGHHGEGHFHGHBGHGGGGGHHHGHHGFHHHGDBAGGGGDHGHGGHHHHHGHHFHFGHHHGHHHGGHGBGGGCG/CG:CFFG.EAFFGF0C0CF:BFG09FGGGGEA
@M03495:530:000000000-LYBTV:1:2110:4960:16458 2:N:0:GTGCTCTG+TTCTTCCT
ATATTTTGCCGTTGATAAACCAGCTAATCCTGAAAAAAAAATCAAAGCTAAAAACTACAATGCTAAGACCACGATGTGACTGCTATCAAAGTTAGATATATATGTAAATTATTCATCTGTCAAATCCTAGAATTATATCATACCTGCTCCAGCAATCACGACCTGTAATGGTTTAGTGGGTTGTTCACTGTTTCTGAAAAATGAAGATAGTTGTCCAGCTTCCAAAAAGTTTATTGTGTTTTCTAGTGGAG
+
AABABFFFFFBAGGGGGGGGGGHHHHH5FGHHHHHHGGGGGHHHHHFHHHHHHHEHHHHHEFGFHB3DE2FGDEHE?4F44FBFEFGHHFHGGHFFFHGH4FFBGHHHHFBHHGHHFBFGFGHFHHFGHFFFHHHFGFDFGFHBHGFFHBGHGHFGGFGFDGGGHFHFBD1GHHHEHGEHGGCGHHGFD0<DGG00GDGF.CHH00<CCCGFFFHHHGBCGHEHGGGE.BBFGGGFGGGFGGEB00;B.:A
@M03495:530:000000000-LYBTV:1:2110:9454:16523 2:N:0:GTGCTCTG+TTCTTCCT
ATATTTTGCCGTTGATAAACCAGTCAACGAATTTACTAATTCCAAAGCTCACATGCTGACAGATCGGAAGAGCGTCGTGTAGGGAAAGAGTGTAGGAAGAAGTGTAGATCTCGGGGGGCGGCGGATCATTAAAAAAAAAAAAAAAGAAGAGGTAGCAAGGGGACAGTAGCGTGAACCACAAGACAATGAGATCGACAGATGAGAAGGATGAAAAGCAGTCTGTATGATCAAAAAAAAGTAGGATAGCAGAG
+
AACCCFFFFFCCGGGGGGGGGGHHHHHHGGGHHHHHHHHHHGHHHHHHHHHHHHHHHHHHHHHHHGGEGGHHGGGGGFGHHHHGHHHHHHHHFHHFFHHHGBGH4F3444DDCE/>B--:--9----;000:BBFCFFFF--9-;.../0..000000/..9.-..;009-....0...9..//9/00000:0..-9-:000000/..0000;0/.0/900000;00000000.---90000:0;0000/.
@M03495:530:000000000-LYBTV:1:2110:4972:16523 2:N:0:GTGCTCTG+TTCTTCCT
ATATTTTGCCGTTGATAAACCACCCTCCCTGTGGTCGTTATCTTGCTCCTTCTGTCGTCAACAATTTACTAATTCCAAAGCTCACATGCTGACAGATCGGAAGAGCGTCGTGTAGGGAAAGAGTGTAGGAAGAAGTGTAGATCTCGGTGGTCGCGGGATCATTAAAAAAAAAAAATGAAAGAAGACCACACATGAGAGCAGACAGAAGAACTAAAACACACACAGATGTCTACGTAAGACGATATAGCAGA
+
BCBCBFFFFFCCGGFGGGGGGGGGGHHGGHHHHGGHGGGHHHHHHGHHHHHHHHHHGGGHGHHHHHHHHHHHHHHHHHHHHHHHHHHHHHHHHHHHHHHGGGGHHHGGGGEGHHHHFHHHHHHGHHHHHGGFHBG3F333B3@FHF/<CF/2<</<--..<0=<00<0<-@@:--.00009/.:0///....00:000.:9/:///:00//000:00..9.....00000090..0..00.-..-000009
@M03495:530:000000000-LYBTV:1:2110:4778:16538 2:N:0:GTGCTCTG+TTCTTCCT
ATATTTTGCCGTTGATAAACCAGGGACTCAGGCTGGACCAAAGCTCACATGCTGACAGATCGGAAGAGCGTCGTGTAGGGAAAGAGTGTAGGAAGAAGTGTAGATCTCGGTGGGCGCCGGATCATTAAAAAAAAAAAAAAAAAAGAGACACGACGGGGGAGACATAGAAACCATAAGAAACAGTAAAATGCATCAGTGATCTGAGATAGTAGACACAAGAGTATCGATAGCGAGATGTAAAGTAAATCGTA
+
CCCCCFFFFFEBGGGGGGGGGGHGGGGHHHHHHHHGHHHHHHHHHHHHHHHHHHHHHHHHHHGGGGEHHGGGGEGHGGHGHHHHHHGGGHHGHHHHHHGE4B?44B4?FF/?/////<</</>F2F2F2@2@D->@--------../////.---------../111111/..000<11/<//111:110111:0011111111111:1111111//../:1111.....1<---<0<<1111:1111...
@M03495:530:000000000-LYBTV:1:2110:10355:16554 2:N:0:GTGCTCTG+TTCTTCCT
ATATTTTGCCGTTGATAAACCAGTCAGGAGTCCAAAGCTCACATGCTGACAGATCGGAAGAGCGTCGTGTAGGGAAAGAGTGTAGGAAGAAGTGTAGATCTCGGTGGGGGCCGGATCATTAAAAAAAAAAAAAAAGAAATAAAAAGGAGTAGAAAGACGTAAAGAGAAAAGAAGATAAAAGAGAAAATAATAAAGAAGCAAGTAACAGCAGATACGAAGTATCCACTAGATGGAGCTATGAACAAATCAGA
+
CCDDDFFFFFDDGGGGGGGGGGHHHHHHHGHHHHHHHHHHHHHHHHHHHHHHHHHHGGGGHHHGGGGGGGHHHGHHHHHHHHFHHHHHHHHHDG4B3@4@BFGF1?///<//<////@@22@GFFFCC@C--<--.../00::00<././<00:00//9....0<//<0//9./00::000<//00/0<0:00000./00</000<00././000.....000000:<B0000<//.<000000/.00000
@M03495:530:000000000-LYBTV:1:2110:27371:16562 2:N:0:GTGCTCTG+TTCTTCCT
ATATTTTGCCGTTGATAAACCAGAGGACTCAGGCTGGACCAAAGCTCACATGCTGACAGATCGGAAGAGCGTCGTGTAGGGAAAGAGTGTAGGAAGAAGTGTAGATCTCGGTGGGGGGCGGATCATTAAAAAAAAAAAAAGAGCAGTAGTAAGAGGATGGCAAGATAGTGAGAAAAAAGACGAGGAAGTATCCATGACTTAATTGCACAGCAGTACAGACTATGACGTGCGAGAGGATATAAAACACATAC
+
DCDCDFFFFFCCGGGGGGGGGGHHHGHHHHHHHHHHGHHHHHHHHHHHHHHHHHHHHHHHHHHGGGGHHHGGGGEFGHGHGFGHHHHGHHGGHGHFHHHBGGGF44444??/E///>------9;0000;BF;->9C@--;.//;/0:0000000..:0.;/0./:00:00000:/.-.::.----/.:000;0000;::0000000:0/.:.00:000;000:00..;999---..;000:000.;:000
@M03495:530:000000000-LYBTV:1:2110:4614:16589 2:N:0:GTGCTCTG+TTCTTCCT
ATATTTTGCCGTTGATAAACCACCCTCCCTGTGGTCGTTATCTTGCTCCTTCTGTCGTCAACGAATTTACTAATTCCAAAGCTCACATGCTGACAGATCGGAAGAGCGTCGTGTAGGGAAAGAGTGTAGGAAGAAGTGTAGATCTCGGGGGGCGGCGGGTAATTAAAAAAAAAAAGAGACCAGAATCGGAAGAAAGGACTATCTCAGACCCATAAGTGATATCATCTGAGTTAAACCAGCACATACACTCC
+
CCCCCFFFFFCBGGGGGGGGGGGGGHHGGHHHHHHHGGGHHHHHHHHHHHHHHHHHGGGHGHGGGHHHHHHHHHHHHHHHHHHHHHHHHHHHHHHHGHHHGGGGHHHGGFGGEEHGHGHHHHGGFGGHHHBGHHGFBB2>2@2@>>0///<--:---:-:-/;/:/9/;:9@D-9..///.;..9//;.....///./:////////;:...////;////////////////////..././////////
@M03495:530:000000000-LYBTV:1:2110:22371:16603 2:N:0:GTGCTCTG+TTCTTCCT
ATATTTTGCCGTTGATAAACCAGCTAATCCTGAAAAAAAAATCAAAGCTAAAAACTACAATGCTAAGACCACGATGTGACTGCTATCAAAGTTAGATATATATGTAAATTATTCATCTGTCAAATCCTAGAATTATATCATACCTGCTCCAGCAATCACGACCTGTAATGGTTTAGTGGGTTGTTCACTGTTTCTGAAAAATGAAGATAGTTGTCCAGCTTCCAAAAAGTTTATTGTGTTTTCTAGTGGAG
+
CBCCCFFFFFCBGGGGGGGGGGHGHHHHHHHHHHHHHGGGGHHHHHHHHHHHHHGHHHHHHHHHGHHHHHHHGGHGGHHHHHHHHHHHHHHHHHFHHHHHHHHHHHHHHHHHHHHHHHHHHHHHHHHHHHGHHHHHHHHHHHHHHHHHGHHHHGHHHHHGGGGGHGHHHHHHHHHHFHHHGGGGHHHGFHHHHHHHHHHHHHHFGHHHHHHFGFGHHHHGHHFHH0CAEFGGGGGGGGFFFGGGGGGGGFG
@M03495:530:000000000-LYBTV:1:2110:2414:16611 2:N:0:GTGCTCTG+TTCTTCCT
ATATTTTGCCGTTGATAAACCAAAGCTCACATGCTGACAGATCGGAAGAGCGTCGTGTAGGGAAAGAGTGTAGGAAGAAGTGTAGATCTCGGTGGGGGGCGGGTAATTAAAAAAAAAAAAAAAACAACATACTGAGATATGAGGTATAGTAAGTAGAGAAGATAACAGGAAGTGGCTATTCTGTCAGTGCTAAGTAGCCTAAACATCGTTATAAGACACTAGATAAACTGAATACAGAGCTGTCATAGGAG
+
CCCCCFFFFFDDGGGGGGGGGGHHHHHHHHHHHHHHGHHHHHHHGEGGHHHGGGGGGHHHHGHHHGBG@FDGHHHHHHHHHH44344444BB1>1///--::-;-C0;00;:BBCCBFFF9---.9..9/00000000000:0//0;0000:0000;000/00:0000.:/.000..:;000000:0:0000000000000000000.....000;0//0/0000000:000::0000/::00000:;00/
@M03495:530:000000000-LYBTV:1:2110:6642:16615 2:N:0:GTGCTCTG+TTCTTCCT
ATATTTTGCCGTTGATAAACCAGCTAATCCTGAAAAAAAAATCAAAGCTAAAAACTACAATGCTAAGACCACGATGTGACTGCTATCAAAGTTAGATATATATGTAAATTATTCATCTGTCAAATCCTAGAATTATATCATACCTGCTCCAGCAATCACGACCTGTAATGGTTTAGTGGGTTGTTCACTGTTTCTGAAAAATGAAGATAGTTGTCCAGCTTCCAAAAAGTTTATTGTGTTTTCTAGTGGAG
+
CCCCCFFFFFCCGGGGGGGGGGHHHHGHHHHHHHHGHGGGGHHGHHHHHHHHHHEFHFFHHHHHHGHHHCHHGGHGHHGGHHFHHHGHHHHHFFHHHHHGHHHHHHHHHHHHHHHHHHEGHHHHHHHHHHHHHHHHHHHGHHHFHHFHHHHHGFHGFHHGGGGGFFGGHGHFGHFGHHHHGGGGHHHGFHHHHFHHHHFHHHHHFFGHFFFCHHGHGFHHHECGFCCEDFFFBFGGGBFFGGBF09CFFFE
@M03495:530:000000000-LYBTV:1:2110:26381:16618 2:N:0:GTGCTCTG+TTCTTCCT
ATATTTTGCCGTTGATAAACCAGCTAATCCTGAAAAAAAAATCAAAGCTAAAAACTACAATGCTAAGACCACGATGTGACTGCTATCAAAGTTAGATATATATGTAAATTATTCATCTGTCAAATCCTAGAATTATATCATACCTGCTCCAGCAATCACGACCTGTAATGGTTTAGTGGGTTGTTCACTGTTTCTGAAAAATGAAGATAGTTGTCCAGCTTCCAAAAAGTTTATTGTGTTTTCTAGTGGAG
+
AABCCFFFFFCBGGGGGFGGGGHHHHHHGHHHHHHHHGGGGFF3GH5FEAGFHHGHFFGHBGHHFG3F3GHCECFFHFF4FHEFGFHGHHF4BGFFF44FFGDGFFHHGHGDHDHHFFBBFFHHGFHHFFHHFHFDD4FBDHFBFFFFHFF22GFHB2FEA<EEC1GFFGE?DGHH1GGC.F?AGGGHDGFHHHFFGHGGFFB0=C;GHFHHHHCFCGFGHHHFFHHGGBCFBBFFB0:FGGF00;09CBA
@M03495:530:000000000-LYBTV:1:2110:13410:16618 2:N:0:GTGCTCTG+TTCTTCCT
ATATTTTGCCGTTGATAAACCAGAACCATCCAAAGCTCACATGCTGACAGATCGGAAGAGCGTCGTGTAGGGAAAGAGTGTAGGAAGAAGTGTAGATCTCGGGGGTGGCCGGAGAATTAAAAAAAAAAAAAGAAAGAAAATGGGTGAAAAACGAAGAAAAAAAAAAAAGAAAAAAACATAAAGGAAAGCAAACATTAAGAAGATAAGAATAGCCTAAGACAAGGATAGAGACACAAGCGGGCTAGACTGCT
+
EEEEEFFFFFDCGGGGGGGGGGHHHHHHHHHHHHHHHHHHHHHHHHHHHHHHHHGGGGHHHGFGGGGGHHHGHHHHHHGHHHHHHHHHHHGH4@3444BGEF/EE//<00/////?1111FFBDG@C@D--.:.:</.:<100./..01<..-...9<//<-<----9...<:.--..011110///</</0.:0111111/<11101101010100/00//...00:111////..<.----..0110/<
@M03495:530:000000000-LYBTV:1:2110:5890:16622 2:N:0:GTGCTCTG+TTCTTCCT
ATATTTTGCCGTTGATAAACCAGCTAATCCTGAAAAAAAAATCAAAGCTAAAAACTACAATGCTAAGACCACGATGTGACTGCTATCAAAGTTAGATATATATGTAAATTATTCATCTGTCAAATCCTAGAATTATATCATACCTGCTCCAGCAATCACGACCTGTAATGGTTTAGTGGGTTGTTCACTGTTTCTGAAAAATGAAGATAGTTGTCCAGCTTCCAAAAAGTTTATTGTGTTTTCTAGTGGAG
+
CBCBCFFFFFCCGGGGGGGGGGGHHHHBHHHHHHHHHGGGGHFHHHGHHHHGHHGHHHHHHHHHHHHHHGHHGGHGHHHHGHGHHHHHHHGHHHHHHHHHHHHHHHHHEHHHHHHHHGFHHHHHHHHHHHGHHHHHHHHHHHHFFHFHHFHHHHHHHHHGGGGGGHHGHHHGHGHGGFHHFGGGHHHHHHHHHGFFHHHHHHHHGFHHHHHHHHHHHHHGHHHFHHHGGGGGGFFGFGBFGGGFFFGG?B?
@M03495:530:000000000-LYBTV:1:2110:11571:16624 2:N:0:GTGCTCTG+TTCTTCCT
ATATTTTGCCGTTGATAAACCAGCTAATCCTGAAAAAAAAATCAAAGCTAAAAACTACAATGCTAAGACCACGATGTGACTGCTATCAAAGTTAGATATATATGTAAATTATTCATCTGTCAAATCCTAGAATTATATCATACCTGCTCCAGCAATCACGACCTGTAATGGTTTAGTGGGTTGTTCACTGTTTCTGAAAAATGAAGATAGTTGTCCAGCTTCCAAAAAGTTTATTGTGTTTTCTAGTGGAG
+
AABCCFFFFFCBGGGGGGGGGGHHHHHHGHHHHHHHHGGGGHHHHHHHHHHHHHGHHHGHHHHHHHGHHHHHGGHGHHHHHHGHHHHHHGHHHHHHHHHHHHHHHHHGHHHHHHHHHHHHHHHHHHHHHGHHHHHHHHHGHHGHHHEHHHHHGHFHHHHGFGGGHHHHHGHFHHHHFHHGDGGDHHHHHHHHGHHHHHHGHHHHHHHHHHHHHHCGFHHHHBGHHCG.9;CFGGGGGGFGGGFGEGGGG0:
@M03495:530:000000000-LYBTV:1:2110:7293:16663 2:N:0:GTGCTCTG+TTCTTCCT
ATATTTTGCCGTTGATAAACCAGCTAATCCTGAAAAAAAAATAAAAGCTAAAAATTACAATGCAAGGACAACGATGTACCTGTTTTCAAAGTAAGATATATATGAAATTAATTCTTCTGTCAATTCTAAAAATTATATCATACTTGCTCAAGAATTACGGCCTTGAATGGGTTTATTGGGTTGTTCACTGTTTTTGAAAATTGAGGTAAGTTGTCCAGTTTCCAAAAGGTTTATTGTGTTTTTTAGTGGAG
+
?ABCCFFFFFCCGGGGGGGGGGGHHHHHHHHHHHHHHGGG01BEG5A13BDGG31335BAA335B311B21?01?114444333424BFB3F444444444@4B4BG4B3?B444444444BF44B4444B3B334433333B33333B3222@2222///>/111?11?0FF/111>F.C.->.1100<DG0/.-<DGH0/0:://000;000;00/000;0<CC./.:F0;C0;00;CF/.-./09.0=
@M03495:530:000000000-LYBTV:1:2110:10011:16685 2:N:0:GTGCTCTG+TTCTTCCT
ATATTTTGCCGTTGATAAACCAGCTAATCCTGAAAAAAAAATCAAAGCTAAAAACTACAATGCTAAGACCACGATGTGACTGCTATCAAAGTTAGATATATATGTAAATTATTCATCTGTCAAATCCTAGAATTATATCATACCTGCTCCAGCAATCACGACCTGTAATGGTTTAGTGGGTTGTTCACTGTTTCTGAAAAATGAAGATAGTTGTCCAGCTTCCAAAAAGTTTATTGTGTTTTCTAGTGGAG
+
CCCCCFFFFFCCGGGGGGGGGGHHHHHHHHHHHHHGHGGGGHHHHHGHHHHHHHGHHHHHHHHHGHHHHHHHGGHGHHHHHHFGBGHHHHHHHHHHHHHHHHGHHHHHHHHHHHHHHHHHHHHHHHHHHHHHHGHHHHHHHHHHHHHHFFHHHHHHHHHGGGGGHGGHHHHFGFGHFHHHGGGFHHHHHHHHHHHHHHFGCFFHHHHHHHHHHHHHGHFHHHHHGHHEGFGGGGGGFB:CFFGGFFGF.FE
@M03495:530:000000000-LYBTV:1:2110:13593:16757 2:N:0:GTGCTCTG+TTCTTCCT
ATATTTTGCCGTTGATAAACCAAAGGACTCAGGCTGGACCAAAGCTCACATGCTGACAGATCGGAAGAGCGTCGTGTAGGGAAAGAGTGTAGGAAGAAGTGGAGATATCGGGGGGGGGCGGAGCATTAAAAAAAAAAAAAAAAAACACAAACGAAAGAAACCAAGACGAAGATGAAGACAGATAAGCGGCGAAGCAAGAGAATACAAGACAGCAGGAAAGCTGTAGAATTATGAGAGGAGAGGTGATGATA
+
CCCCCFFFFFCCGGGGGGGGGGHHHHHHHGGGFFFHGHHHHHHGHHHHHHHHHHHHHHHHHHGGGGGHHHGEGGEGGFHHGFHHFFG4@BFGHFGH1C3B33??334B4?E//>---9--9---90:;0B0:>---@--------............:./:...../.9-..000;B0/99/0:090---:----0/9/./00000099///./...//./00000000000;0000.;....0.000000
@M03495:530:000000000-LYBTV:1:2110:21124:16781 2:N:0:GTGCTCTG+TTCTTCCT
ATATTTTGCCGTTGATAAACCAGCTAATCCTGAAAAAAAAATCAAAGCTAAAAACTACAATGCTAAGACCACGATGTGACTGCTATCAAAGTTAGATATATATGTAAATTATTCATCTGTCAAATCCTAGAATTATATCATACCTGCTCCAGCAATCACGACCTGTAATGGTTTAGTGGGTTGTTCACTGTTTCTGAAAAATGAAGATAGTTGTCCAGCTTCCAAAAAGTTTATTGTGTTTTCTAGTGGAG
+
CBCCCFFFFFCCGGGGGGGGGGHHHHHHHHHHHHHGHGGGGHHHHHHHHHHHHHGHHHHHGHHHHHHGHHHHGGHGHHHHHGEHHHHHHHHHHHHHHHHHHHHHHHHHHHHHHHHHHHHHHHHHHHHHHHHHHHHHHHHFHHHFHHHHHFGHGHHHHHHGGGGGFFGGHHHFGHHGHHHGGGGGHHHHHHHGHHHHGHHHFHHHGHHHHHHHHHGHHHFHFHGHEHGGDFGGGGGGGGGGGGGGGGGGGFE
@M03495:530:000000000-LYBTV:1:2110:25432:16798 2:N:0:GTGCTCTG+TTCTTCCT
ATATTTTGCCGTTGATAAACCACCCTCCCTCGTATCCAAAGCTCACATGCTGACAGATCGGAAGAGCGTCGTGTAGGGAAAGAGTGTAGGAAGAAGTGTAGATCTCGGTGGGCGGCGGATAATTAAAAAAAAAAAAGAAGCGGAAAATGATAGAGATAGGAGCAATATGATAATGAAACAAGTGATATCAGTCAACAGTAAGTACACAGTGTATGGATGGCAAGATGTTACGAATGATATTATTAAATAGA
+
DDDDCFFFFFDCGGGGGGGGGGGGGHHGGHHGHGHHHHHHHHHHHHHHHHHHHHHHHHHGGGGGHHHGGGGFGHHHHGHHGHHHGHHHHHHHHHHHDFD43444D40??EG//E/>//-<.>1<1DDDHCG@@--;.9./0-:---/000000000000/:/../000000:0000;00/./000000000000000/000:00000:.000000/000.//0./0;0000....000:0000000:00:0
@M03495:530:000000000-LYBTV:1:2110:16909:16810 2:N:0:GTGCTCTG+TTCTTCCT
ATATTTTGCCGTTGATAAACCACCCTCCCTGTGGTCGTTATCTTGCTCCTTCTGTCGTCAACGAATTTACTAATTCCAAAGCTCACATGCTGACAGATCGGAAGAGCGTCGTGTAGGGAAAGAGTGTAGGAAGAAGTGAAGATCTCGGTGGGCGCCGGAGCATTAAAAAAAAAAAAAGAACGGAGAAAGACAGATGAGAAGAGAAGCATGAGATAGCTCAGAGAAGAAAGAGTATGATAGCACTACGGAGA
+
BABCCFFFFFBAGGGGGGGGGGGGGHHGGHHHHHBGGGGHHHFHHHHHHHHHHHHHGGGHGHGGGGHHHHHHHHHHHHHHHHGHHHHHHGHHHHHHHHHHGGGGHHHGGGGFGGHHHGFHHHHHHHGHGHHHHHHFFF2@>2@2>>@?/?///>/>>---<C0<D0<0<-;@----;.../..;.-.9//:;//////////.//////9//;:B//;///////;///:://////9////////..:.-
@M03495:530:000000000-LYBTV:1:2110:5769:16817 2:N:0:GTGCTCTG+TTCTTCCT
ATATTTTGCCGTTGATAAACCACCCTCCCTGTGGTCGTTATCTTGCTCCTTCTGTCGTCAACGAATTTACTAATTCCAAAGCTCACATGCTGACAGATCGGAAGAGCGTCGTGTAGGGAAAGAGTGTAGGAAGAAGTGTAGAGCTCGGGGGGCGGCGTATCATTAAAAAAAAAAAAAAAATAAAAACAAGCAAAGAAAACACGAAGAGATGAACAAAGAGCAAATGATAATAATAGCAGAATTGAAACGAA
+
DDDEEFFFFFDBGGGGGGGGGGGGGHHGGHHHHHHHGGGHHHHHHHHHHHHHHHHHGGGHGHGGGHHHHHHHHHHHHHHHHGHHHHHHHHHHHHHHHHHHGGGGHHHGGGGGGHHHHGHHHHHHHHHHHHHHHEHHHH2>F2222@<</>@----<---<.11<1:<BFFB=->-<----.0<110.../<//<//.///...-..<./10111</./<//0<0111<:<11<111110//1101110..9
@M03495:530:000000000-LYBTV:1:2110:4991:16826 2:N:0:GTGCTCTG+TTCTTCCT
ATATTTTGCCGTTGATAAACCAGCTCTAGCTGCCATAGCAATGTCACAACCACTTCTTGCCCTCCAAAGCTCACATGCTGACAGATCGGAAGAGCGTCGTGTAGGGAAAGAGTGTAGGAAGAAGTGTAAATCTCGGGGGGGGGCGGGGCAATAAAAAAAAAAAAATATTACGGCGATAATAGGCAAAGCGACAGACGACACAACGAAAACAGATCGACACACAGCGGCGAAGGTGAACAGTGTGGAGATGA
+
AABBBFBFBFDAEFCGGFFGGGGFFHHHGHHFHHFHHHHHHHFHHHGGHGFGGHHHHHHDGHFHGHGGHGHHHHHHFHHHHHHHHFHHGGGGHGHGGGGEEGHGHGFFHHHHHHHHHGFFCFHH4B44444B?40////-;--;@B---;.;//9//-9-9----.9//;/..----..//////.;/..;-;-/.---9-...-.;:-/;.///;9-.9.....-------.9////9/9/99./.;///
@M03495:530:000000000-LYBTV:1:2110:15629:16839 2:N:0:GTGCTCTG+TTCTTCCT
ATATTTTGCCGTTGATAAACCAGTCACAACCACTTCTTGCCCTCCAAACTCACATGCTGACAGATCGGAAGAGCGTCGTGTAGGGAAAGAGTGTAGGAAGAAGTGTAGATCACGGGGGTGGGCGGATCATTAAAAAAAAAAAAAAACAAAAGTATGGAAGAGAGAGTAACACACAAAAAATAAAACATAAAATAAGGACATATGACACTAAGTAGAATATGCAGATGAAGAATAGAGACACCTGTAGGGAG
+
DDDDDFFFFFCCGGGGGGGGGGHHHHHGHGGGGHHHHHHHHHHHGHHHHHHHHHHHHHHHHHHHHHHGGGGHHHGGGFGGHHHHGHHHHHHHHGHHHHHGHHHFG4??4443B?F/>?</<//<----.1=1D1<DCFCCC-99<-...<</:111/10/.</..9011<10..9...<-.<11<0.01<1110110<./01<11100::001:11111111111011111/<1011:///<//1110./.
@M03495:530:000000000-LYBTV:1:2110:7968:16853 2:N:0:GTGCTCTG+TTCTTCCT
ATATTTTGCCGTTGATAAACCAGTCAGGAGTCCAAAGCTCACATGCTGACAGATCGGAAGAGCGTCGTGTAGGGAAAGAGTGTAGGAAGAAGTGTAGATATCGGGGGGTGGCGGTGTAATAAAAAAAAAAAAACGAAAAGTAAACATGAGTAATGAACGAAAGAGACGACCAAAGAGAAGAGTCAAAGAAGAAGTCACGCGGATAACACAAAGACTAGTTACAGCAGATATACAAGGTAGACAGTATATGA
+
CCCCDFFFFFDDGGGGGGGGGGHHHHHCFFGGHHHHHHHHHHHHHHHHGGHHHHHHGGGGGHHGGGGEEFGGHGHHHHHGHHHHHHHHHHHGB@443444BB1E>E@--:-:----.00;00000@9D-@@-9.-9..-/;000:0:00;:0000000.....////.:---..////0/;.000000/./0//0;00.:99;-.0000..:///0000000000;.;:000:0:0.0::0:0/;:0;000
@M03495:530:000000000-LYBTV:1:2110:18828:16921 2:N:0:GTGCTCTG+TTCTTCCT
ATATTTTGCCGTTGATAAACCAGTCAGGAGTCCAAAGCTCACATGCTGACAGATCGGAAGAGCGTCGTGTAGGGAAAGAGTGTAGGAAGAAGTGTAGATATCGGTGGTCGGCGGATCATTAAAAAAAAAAAAAAAGAAAAAGAAAAATGTAGAGTAAGAATGAAACAAAAAAAAGAAAAAAAAATGAAATAGACGGTATAGTACGCATCAATCGAATAGTAACGTAGCATAATACAGTGGTAGAATGCATG
+
CCDDDFFFFFDDGGGGGGGGGGHHHHHHHGHHHHHHHHHHHHHHHHHHHHHHHHHHGGGGHHHGGGGGGHHHHGHHHHFHGHHHHHHHGHHHFB44344444?E1>E/3>></<//>@2F22@FGCC?D<<-<--...//....;/..00;C0:0000000;0000/..;.---9.://.--:-.000000000;....00000.9..-0000../;900000./::.:0000000000:000:0000000
@M03495:530:000000000-LYBTV:1:2110:5249:16934 2:N:0:ATGCTCTG+TTCTTCCT
ATATTTTGCCGTTGATAAACCAGCTAATCCTGAAAAAAAAATCAAAGCTAAAAACTACAATGCTAAGACCACGATGTGACTGCTATCAAAGTTAGATATATATGTAAATTATTCATCTGTCAAATCCTAGAATTATATCATACCTGCTCCAGCAATCACGACCTGTAATGGTTTAGTGGGTTGTTCACTGTTTCTGAAAAATGAAGATAGTTGTCCAGCTTCCAAAAAGTTTATTGTGTTTTCTAGTGGAG
+
A3AAAFFFFFBAGGGGGGGGGGHHHHH5GHHHGHGGHGGGGHGHHFFGHHHHHHGHHHHHHHHHHGHGHHHHGFHGFHHHHFHHHHHHHHHFHHFGHHHHHHHHHHHHHFHHHHGGHHHHHHHHHHHHHHHHHHHHHHHHHHGHHHHHHHHHFHHHHGHGGGGGHGHFHHHHHHHGGHHHGGGGHHGFHHHHHHHHEDGHHHHH=GFHGHGCGHHGHHHHFHFGBC:.EFFGFFGGFGFGGGGGGGGG.0;
@M03495:530:000000000-LYBTV:1:2110:5298:16938 2:N:0:GTGCTCTG+TTCTTCCT
ATATTTTGCCGTTGATAAACCAGCCTCCCTGTGGTCGTTATCTTGCTCCTTCTGTCGTCAACGAATTTACTAATTCCAAAGCTCACATGCTGACAGATCGGAAGAGCGTCGTGTAGGGAAAGAGTGTAGGAAGAAGTGTAGAGATCGGGGGGGGCGGGGTAATTAAAAAAAAAAAAAAAGAAAAGTGTTATGATGAAGGTAGGAGAGCAGAAAGAGAACAAGCAAGAGCAATTGACAAACGACGAGATGTC
+
BBBBBFFFFFBAFGGGGGGGGGHHGHHHGHHHGHHHGGGHHHHHHHHHGHHHHFHEGGGHGHGGGHHHHHHH5GHFHHHHHFHHHHHHHHHHGFHHHHHHGDGGHHHGEEGE?FHGHGHHHGHHGHHHFGDHH022?2?3222>2@<?/>-9;@------.;9//B/BFCCCAD->---.9.;.///9//;////;/////9.//99.///////.9///..../....////////:....----..///
@M03495:530:000000000-LYBTV:1:2110:5987:16942 2:N:0:GTGCTCTG+TTCTTCCT
ATATTTTGCCGTTGATAAACCAGAACCATCCAAAGCTCACATGCTGACAGATCGGAAGAGCGTCGTGTAGGGAAAGAGTGTAGGAAGAAGTGTAGATCTCGGTGGGTGGCGGAATATTAAAAAAAAAAAAAAAAAAAATAGGAGTAGTCGTACCGAAATGAGAAACAAACAATAAGACTGAGAGTCCTAGACGAAGTAATAGAGAAAAAATAACTTGGTAGTGCATGTAACAGTACGATAAACATCAGAGG
+
CCCCCFFFFFCCGGGGGGGGGGHHHHHGHHHHHHHHHHHHHHGHGHHHHHHHHHGGGGHHHGGGGFGGHHHGHHHHHHGFHHHHHHHHHHD34BB4444@BF1?E//?/0/////23B3DDBDB@>?@-<--------.:0;0/;:000.......--.000000//.....:0;;0000;00000000:;0.--..00;0000000/.-.00900000000/000:000000:90.....;009:0000.
@M03495:530:000000000-LYBTV:1:2110:1966:16957 2:N:0:GTGCTCTG+TTCTTCCT
ATATTTTGCCGTTGATAAACCAGTCAGGAGTCCAAAGCTCACATGCTGACAGATCGGAAGAGCGTCGTGTAGGGAAAGAGTGTAGGAAGAAGTGAAGAGCTCGGTGGTGGGCGTATAATTAAAAAAAACAAAAGAGCATATAACGACATCCGCTGACCTTTAACACAAAAAGAATAAGCACATGCTTGATGTCACTATCTCTACATAAGACACAAGTTGTAATTAGACTAAGCTCGACCAGGAGTACACTT
+
A3AABFBFFFBAGGGGGGGGGGHHHHHHHGHCHHHGGHHHHHHGGGHHHHHHHHFHFEGGHEGGGGCAEFHGHGCHHFCHGGFHHHGDFFHFFF444B123B1>/?//?////>/?3333333BBC@@/?/0<0/001111111..-<.10...<.//0000<00/..:....:00000;//000000.0000;0;00000;00000;000///..00909//9////////;//.-;-;;;9..//////
@M03495:530:000000000-LYBTV:1:2110:28602:16980 2:N:0:GTGCTCTG+TTCTTCCT
ATATTTTGCCGTTGATAAACCACCCTAATTCCAAAGCTCACATGCTGACAGATCGGAAGAGCGTCGTGTAGGGAAAGAGTGTAGGAAGAAGTGTAGATCTCGGTGGGCGCCGGAGAATTAAAAAAAAAAGAAGAGAAGAAGGAGGTGAAGAGGCACGGAGGAAGAAGTGAGAGCATGGGAGTAACAGATTCAACGAGCATTGGTGAGTTGCAGCAGTGCATAGAGGTAGAATGACGATTCCAGACTAGATT
+
CCCDCFFFFFDCGGGGGGGGGGGGGHHHHHHHHHHHHHHHHHHHHHHHHHHHHHHGEGGHHHGGGFEEGHHHGHHHHHHGGGHHHHHHHHHFG@4@44@BB1F>?E////<>////?23B2>FG?//<?.>0<1001<0//.<...<1011.<....--:-</..//10101090:0../.<:1110/<111:1...--<1001.1.1111000..:0:<:1011/000111100....111<<.000011
@M03495:530:000000000-LYBTV:1:2110:6505:16983 2:N:0:GTGCTCTG+TTCTTCCT
ATATTTTGCCGTTGATAAACCACCCTCCCTGTGGTCGTTATCTTGCTCCTTCTGTCGTCAACGAATTTACTAATTCCAAAGCTCACATGCTGACAGATCGGAAGAGCGTCGTGTAGGGAAAGAGTGTAGGAAGAAGTGGAGATATCGGTGGGCGCCGTATGATTAAAAAAAAAAAAAAAAGACATGATAGGTGGAGAACTAGCACGAAAGATTAAAAGAATGAAAAAAAAAGAGGCCAGAGAGATAATACT
+
CCCCDFFFFFCCGGGGGGGGGGGGGHHGGHHHHHHHGGGHHHHHHHHHHHHHHHHHGGGHGHGGGHHHHHHHHHHHHHHHHHHHHHHHHHHHGHHHHHHHGGGGHHGCFGGEFGHHHGHHGHHHGHHHHHGHHHHHHH2>?2222D?<?<E//>/<--.00000<0=0<<@@----9--<..//0000:0/:0...0.0:00/00-..../00:0:<0..<00000:----../.....<.<..00000<0
@M03495:530:000000000-LYBTV:1:2110:10117:16992 2:N:0:GTGCTCTG+TTCTTCCT
ATATTTTGCCGTTGATAAACCAGCTAATCCTGAAAAAAAAATCAAAGCTAAAAACTACAATGCTAAGACCACGATGTGACTGCTATCAAAGTTAGATATATATGTAAATTATTCATCTGTCAAATCCTAGAATTATATCATACCTGCTCCAGCAATCACGACCTGTAATGGTTTAGTGGGTTGTTCACTGTTTCTGAAAAATGAAGATAGTTGTCCAGCTTCCAAAAAGTTTATTGTGTTTTCTAGTGGAG
+
CCCCCFFFFFCAFGGGGGGGGGHHHHHHHHHHHHHHHGGGGHHHHHHGHHHHHHGHHHHHHHHHHHHHHHHHGGHGHGHHHHGHHHHHHHHHHHHHHHHHHHHHHHHHHHHHHHHHHHHHHHFHHHHHHHGHHHHHHHHHHHHFGHHHFHHHEHHHHHHGGGGGHHHHHHGGHHHHFGCGGGGGHHHHHHHHHHHHHHHHGHHHHHHFFFHBHFGHHHHHGFHGHGHGG9FFB9CFFBFGGGGGEGFF?9A
@M03495:530:000000000-LYBTV:1:2110:6332:17006 2:N:0:GTGCTCTG+TTCTTCCT
ATATTTTGCCGTTGATAACCAGGGACTCAGGCTGGACCAAAGCTCACATGCTGACAGATCGGAAGAGCGTCGTGTAGGGAAAGAGTGTAGGAAGAAGTGTAGGATTCGGTGGTCGGGGCAGGCTTAAAAAATAGAGAAATATGTGAGAAGCACGTATGGAAAATCAAACATAGGACGTCTACGTGTATATGAATAGGGACAACCACAAATACAAACAACAATGGGGTGGAGGAAACAGCTAATGGGCAAGA
+
BAABBFFFFFBBGGGGGGGGGGGGGGHGHHFFHGGHHHHHHHHHGHHHHHHGHBHHGFHHHGGGGHHHGGGGEGFHHHGFHGHFHHGGFFFFHHHHFDG4B33343B/0///<3>/<//////0@22@FB@0?111?111<1111<11101<0<<>1</=00/0/<C00<<=00</-../.0../:/00;00;0000./..........0;0900.::.;./:/.;.--....9///..///9//...9:.
@M03495:530:000000000-LYBTV:1:2110:8344:17007 2:N:0:GTGCTCTG+TTCTTCCT
ATATTTTGCCGTTGATAAACCAGTCAGGAGTCCAAAGCTCACATGCTGACAGATCGGAAGAGCGTCGTGTAGGGAAAGAGTGTAGGAAGAAGTGGAGGGCTCGGGGGGCGGCGGAACATTAAAAAAAAAAAAAGAAAAAGAGAAGCACGAATCATAGAACTATAGTACAGACACTCCAGAGCACGCATACGATGCGATGAGAACGAAGCAAGACCATAAGAAGCAAAAGAACCAGCAGTAACACATATTCA
+
ABBBBFFFFFBBGGGGGGGGGGHHHHHCFFFGHHHHHHHHHHHHHHHGFGFHHHHHGGGGHHHGGGGFGHHHHGHHHHHHFGHHHHGHHFHH4333?1/11?EE/>B-----9----./;//BBFA=CFB@-;.../......////.9:..;////:////9//9/////..://9///.;/.---..;.....-;../////9..A;//...../////:/9//9.9.........//////.9/////
@M03495:530:000000000-LYBTV:1:2110:16421:17097 2:N:0:GTGCTCTG+TTCTTCCT
ATATTTTGCCGTTGATAAACCAGGACTCATGCTGGACCAAAGCTCACATGCTGACAGATCGGAAGAGCGTCGTGTAGGGAAAGAGTGTAGGAAGAAGTGGAGATCTCGGTGGGCGCCGGGTCATTAAAAAAAAAAAAAAAAGAGCGACCAGGGGGGTAACAATGACGGCGAACGTAAGAGAAAACGAATGATGTCACTAATAGCACAATGGACTCGAGCAGTAGGAAAGAGATGAAACCTGTGCACAGAAG
+
CCCDDFFFFFDDGGGGGGGGGGHGHHHHHHHHHHHHGHHHHHHHHHHHHHHHHHHHHHHHHGGGGHHHGGGGFGGHHHGHHHHHHFGGHHHHGHGHHHH33?33344FF/?E//>/////?/02222D>GCCCGG----<-..//-----...----./0000000<-------..<:00/0<</-...00000:00:0:0:0<00//000000<....-/<00000/<</:00:000./.000000<000
@M03495:530:000000000-LYBTV:1:2110:12440:17128 2:N:0:GTGCTCTG+TTCTTCCT
ATATTTTGCCGTTGATAAACCAGCTAATCCTGAAAAAAAAATCAAAGCTAAAAACTACAATGCTAAGACCACGATGTGACTGCTATCAAAGTTAGATATATATGTAAATTATTCATCTGTCAAATCCTAGAATTATATCATACCTGCTCCAGCAATCACGACCTGTAATGGTTTAGTGGGTTGTTCACTGTTTCTGAAAAATGAAGATAGTTGTCCAGCTTCCAAAAAGTTTATTGTGTTTTCTAGTGGAG
+
CCCCCFFFFFCAGGGGGGGGGGHHHHHHHHHHGGHHHGGGGHHHHHHHHHHHHHGHHHHHHHHHHHHHHHHHGGHGFGHHHHHGHHHHHHHHHHHGGHHHHHHHHHHHHHHHHHHHHHHHHHHHHHGHHGHHGHHHHHHHHHFHHHHHGEHHGHHHGHHGFGGGHHGGHHHHHHHFHHHEFGCDHGHGHGHFGHHHHGHHHHHHHHGGFHHFHCCGFHFGHFHHFCCEGGGGGGGBFBFFFEFB0CBFFGE
@M03495:530:000000000-LYBTV:1:2110:18592:17165 2:N:0:GTGCTCTG+TTCTTCCT
ATATTTTGCCGTTGATAAACCACCCTCCCTGTGGTCGTTATCTTGCTCCTTCTGTCGTCAACGAATTTACTATTCCAAAGCTCACATGCTGACAGATCGGAAGAGCGTCGTGTAGGGAAAGAGTGTAGGAAGAAGTGTAGATCTCGGTGGGCGGCGTAGCATTAAAAAAAAAAAAAAGGAAAAAGACGAGAAGTGATGGGTAGGAAGGAAAAAGAATAGAGCAAAGTAGGATAGCGTTGAAATACACAGAA
+
CCEECFFFFFECGGGGGGGGGGGGGHHGGHHHHHGHGGGHHHHHHHHHHHHHHHHHGGGHGHGGGHHHHHHHHHHHHHHHHHHHHHHHHHHHHHHHHHHGGGGHHGGGGGGGHHHHGHHHHGHHHGHHHHHHHFHFD3D@F2@>@0F/<C/?>->@<<-<:1:<CCCCED-A@9---..:///.../.--../101110./<..01.../</....0101110/0/11100100<-..-.11110000.00
@M03495:530:000000000-LYBTV:1:2110:24257:17174 2:N:0:GTGCTCTG+TTCTTCCT
ATATTTTGCCGTTGATAAACCAGCTAATCCTGAAAAAAAAATCAAAGCTAAAAACTACAATGCTAAGACCACGATGTGACTGCTATCAAAGTTAGATATATATGTAAATTATTCATCTGTCAAATCCTAGAATTATATCATACCTGCTCCAGCAATCACGACCTGTAATGGTTTAGTGGGTTGTTCACTGTTTCTGAAAAATGAAGATAGTTGTCCAGCTTCCAAAAAGTTTATTGTGTTTTCTAGTGGAG
+
@ABBCFFFFFCBGGGGGGGGGGHHHHHHHHHHHHHHGGGGGHHHHHGHHHHGHHGHHHHHHGHHHFHHHHHHGGHGHFHHHHHHHHHHHHHHHHHHHHHHHHHHGFHHHHHHHHHHGHHHHHHHHHHHHHHHHHHHHHHHHHHFGHEGFFHFHHHHHHHGGCGGHGHHHHHHGHHHHFHGGGGGHHHHHHHHFHHGFFGHGHHGGHGFHHHHHGFHGHGHHHGBFHGEEFGGGGFGGGGGGFFGGGGGFFE
@M03495:530:000000000-LYBTV:1:2110:23565:17209 2:N:0:GTGCTCTG+TTCTTCCT
ATATTTTGCCGTTGATAAACCAGCTAATCCTGAAAAAAAAATCAAAACTAAAAACTACAATGCTAAGACCACGATGTGACTGCTATCAAAGTTAGATATATATGTAAATTATTCATCTGTCAAATCCTAGAATTATATCATACCTGCTCCAGCAATCACGACCTGTAATGGTTTAGTGGGTTGTTCACTGTTTCTGAAAAATGAAGATAGTTGTCCAGCTTCCAAAAAGTTTATTGTGTTTTCTAGTGGAG
+
@BBBBFFFFFBBGCGGGGGGGGHGHHHHFHHHGHHHHGGGCGHHGG3FFGHHEFEFHGHHGGHHHHGHGHHHGGHG?FHHHGEHHHGGHHGFGHHHHHHHHHHHHHGHHHHHHHGHHGHHHHHEHHHHHHHHHHHHHHHHHGHHFHEGHGGHGGHHFGFD?DCFHHHGHHGDFGHHFHHFEGFFGHFHHHHHHHHHGHBGFHHH0GGFGHFBFHGBGFHHGHF000CAGFFFFG0BCFFGGGFBFBBFF99
@M03495:530:000000000-LYBTV:1:2110:5556:17215 2:N:0:GTGCTCTG+TTCTTCCT
ATATTTTGCCGTTGATAAACCACCCTCCCTGTGGTCGTTATCTTGCTCCTTCTGTCGTCAACGAATTTACTAATTCCAAAGCTCACATGCTGACAGATCGGAAGAGCGTCGTGTAGGGAAAGAGTGTAGGAAGAAGTGAAGATCTCGGGGGCGGCCGGATCAATAAAAAAAAAAAGAAGAAAAGTGAAGGGAGAGTCTCAGTGCACACATCCATACTGAAAAGAGTTCATGCTGCACACGCCACTCTTCCA
+
BAA?AFFFFFBAGGGGGGGGGGGGGHHDGHHFHHGHGEGHHHGHHHHHHHHHHHHHGGGHFHGGGHGHHHHHFHHHHHHHHHHHHHHHHEFGFHHGHHHHGEGGGGHGGGGGGHHFHFGHHEGG?FFFHGHHHHFGDG222F22@DG//A------9--.:.00;000;-@9--9:.;////:/9/////.....;////://////..//////.//////9../////9///////.--...///////
@M03495:530:000000000-LYBTV:1:2110:8769:17225 2:N:0:GTGCTCTG+TTCTTCCT
ATATTTTGCCGTTGATAAACCAGCTAATCCTGAAAAAAAAATCAAAGCTAAAAACTACAATGCTAAGACCACGATGTGACTGCTATCAAAGTTAGATATATATGTAAATTATTCATCTGTCAAATCCTAGAATTATATCATACCTGCTCCAGCAATCACGACCTGTAATGGTTTAGTGGGTTGTTCACTGTTTCTGAAAAATGAAGATAGTTGTCCAGCTTCCAAAAAGTTTATTGTGTTTTCTAGTGGAG
+
ABC@CFFFFFBAGGGGGGGGGGGHHHHHHHHHHHHHGGGGGHHGHHHHHHHGHHGHHGHHHHHHFHHHGHHHGGHFF4GFHHHHHHHHHFFGHHHFHHHHHHHHGHHHHHHHHGHHGHHHGHGHHHHHHHHHHHHHHHEBHHHHHHGHHGHHHHHHHHHGGGCDGFGHHGHDGFHG1=FHFEGGHGGFBHHFGHHFHHGHCCGHHHHEGFGHHHGHHGHHHFFGFHHA:CFGGBFBBBFGGFBBBBFF.0E
@M03495:530:000000000-LYBTV:1:2110:10320:17231 2:N:0:GTGCTCTG+TTCTTCCT
ATATTTTGCCGTTGATAAACCAGCTAATCCTGAAAAAAAAATCAAAGCTAAAAACTACAATGCTAAGACCACGATGTGACTGCTATCAAAGTTAGATATATATGTAAATTATTCATCTGTCAAATCCTAGAATTATATCATACCTGCTCCAGCAATCACGACCTGTAATGGTTTAGTGGGTTGTTCACTGTTTCTGAAAAATGAAGATAGTTGTCCAGCTTCCAAAAAGTTTATTGTGTTTTCTAGTGGAG
+
ABBCCFFFFFCAEAGGGGGGGGHGHHHHHGHHHHHHHGGGGGBGGFFFHHHHHHGHHHHHFHHGGHHHHEHHGGHGFD@GGHGHHHGHHHHHHH4FGGHHFHHHFHHHHGHHHHHHGHHHHHHHHHEHHGHFGGHHHHFFHHHFHHFHGEHHBGHFHHHC/D@AC<F1DGFHBGFD>DG.E.@DGBFGFHHH00<GGGHFCCFF0CFFCGHBCGHEHFB:0GBGGHHGGGG0CFB9009;F/0;000990;
@M03495:530:000000000-LYBTV:1:2110:8053:17248 2:N:0:GTGCTCTG+TTCTTCCT
ATATTTTGCCGTTGATAAACCACCCTCCCTGTGGTCGTTATTGCTCCTTCTGTCGTCAACGAATTTACTAATTCCAAAGCTCACATGCTGACAGATCGGAAGAGCGTCGTGTAGGGAAAGAGTGTAGGAAGAAGTGTAGATCGCGGTGGGGGGCGGCTGATTAAAAAAAAAAAAAAGGAAAGTCAGGATGCTAGTGGAGAGTGAGTCTAAAAACGGAAAGAGGAGTGAAGAGCGAGTAGAAATAAGGATGA
+
CDDECFFFFFCBGGGGGGGGGGGGGHHGGHHHHHHHGGGHHHHHHHHHHHHGHHGGGHGHGGGHHHHHHHHHHHHHHHHHHHHHHHHHHHGHHGHHGHGGGGHHHGGGGGGHHHHGGFHHHFGHGHHHHHHHHH3?333222///<//?//--9-----.0111<1:-<@@D--9-..///.1111/000/11<<1.0.0.01<0111111:0.-...-.//.../<1111</-9-<.<111111100000
@M03495:530:000000000-LYBTV:1:2110:11496:17255 2:N:0:GTGCTCTG+TTCTTCCT
ATATTTGCCGTTGAAAACCAGCTAATTCCAAAGCTCACATGCTGACAGATCGGAAGAGCGTCGTGTAGGGAAAGAGTGTAGGAAGAAGTGTAGATCTTGGTGGGCGCCGTATCATTAAAAAAAAAAAAAAAATAAGCTAGTATCTTTAATTGATGCAATTATAGCATACATGGACCCCTATAGAGTAATGCAAGCAAAATCGACGTTTACATGAGATACTGACCTTTAAGCAACAAAAACCTGCAGAGACC
+
CCCBCFFFFDBBGGGGGGGGGGHHHHHHHHGGHHHHHHHHHHHHHHHHHHHHGGGGHHHGGEGFFCBGHGGHHHGHGHFGHHFFGHEHB@4@344@B44@B1E>1>>////B?4BGB4442>C/><@-----.0000000:C00;:000000;0;;00;:00000=00;090/:0/9..;0000090;0;0090.//////.;;-;./.:9//9////9/////99//9/://......:./..///.//.
@M03495:530:000000000-LYBTV:1:2110:26883:17257 2:N:0:GTGCTCTG+TTCTTCCT
ATATTTTGCCGTTGATAAACCAGCTAATCCTGAAAAAAAAATCAAAGCTAAAAACTACAATGCTAAGACCACGATGTGACTGCTATCAAAGTTAGATATATATGTAAATTATTCATCTGTCAAATCCTAGAATTATATCATACCTGCTCCAGCAATCACGACCTGTAATGGTTTAGTGGGTTGTTCACTGTTTCTGAAAAATGAAGATAGTTGTCCAGCTTCCAAAAAGTTTATTGTGTTTTCTAGTGGAG
+
ABBCCFFFFFCAGGGGGGGGGGHHHHHHHHHHHHHHHGGGGHHHHGHGHGHHHHGHHHGHHHHHGHHHFHHHGFFGGHHHHFHHHHHHGHGGHHHHHHHHHHHHHHHHGHHHHHHHHHHHGHHHHHGHHHHHHHHHHHHHHHHHHHGHHHHGGHHHHHHFEFGGHGHHHHHFGHHFFHHEEFCDGGHHHHHHHHHHHHHHHHHFFF0CHHHHHHFFHHHHHHHFHGHGGGGGFGGGGGGGGFFFB0FFF09
@M03495:530:000000000-LYBTV:1:2110:27544:17277 2:N:0:GTGCTCTG+TTCTTCCT
ATATTTTGCCGTTGATAAACCACCCTCCCTGTGGTCGTTATCTTGCTCCTTCTGTCGTCAACGAATTTACTAATTCCAAAGCTCACATGCTGACAGATCGGAAGAGCGTCGTGTAGGGAAAGAGTGTAGGAAGAAGTGTAGAGCTCGGGGGTGGCCGTGTCATTAAAAAAAAAAACAAAAACAAGAGCGGCGCGTGAAGAGAGAGAGATATAACGAAAAAATGATCACGACGCCGACGAACATAGCCACAG
+
CDDDCFFFFFCCGGGGGGGGGGGGGHHGGHHHHHHHGGGHHHHHGHHHHHHHHHHHGGGHGHGGGHHHHHHHHHHHGHHHHHHHHHHHHHHHGFHHHHHGGGGGHHHGGGGEFGHHHGFHHHHHGHGHHGHHHHHG322>2>2@22?>/<>--<..-<-./:0<GFBFF@??CBA.<.......</.<------<-.9::./.<<...000000<..<-.-.0:000/.<----<-<-----000:00:<.
@M03495:530:000000000-LYBTV:1:2110:20035:17284 2:N:0:GTGCTCTG+TTCTTCCT
ATATTTTGCCGTTGATAAACCAGGGACTCAGGCTGGACCAAAGCTCACATGCTGACAGATCGGAAGAGCGTCGTGTAGGGAAAGAGTGTAGGAAGAAGTGTAGATCTCGGTGGTGGCCGGATCATTAAAAAAAAAAAAAAAAATGAAGAAGGCGAGTGGCGGCACAGAAGACAAAGAGACAAAGCAGCATGGAGAAAGACGGGCTGCAAGTGATACAGAACAAGGAGGACGAATCAGGACTAGTAGTAGAA
+
CDBCCFFFFFDDGGGGGGGGGGHGGGGHHHHHHHHGHHHHHHHHHHHHHHHHHHGHHHHHHHGGGGFHHGEGGEGHHHHGGHHHGHHHHHHHHHHHGHFG4?F4?4B?CFEFF//<0B/////B3D33>FHGC/<@D<-----.0<111//..--<-...-----//0000:<B////////://0//:10.0/0:00//..---../<0111<B11110////....9.---..1000.//011111111
@M03495:530:000000000-LYBTV:1:2110:16851:17304 2:N:0:GTGCTCTG+TTCTTCCT
ATATTTTGCCGTTGATAAACCACCCTCCCTGTGGTCGTTATCTTGCTCCTTCTATCGTCAACGAATTTACTAATTCCAAAGCTCACATGCTGACAGATCGGAAGAGCGTCGTGTAGGGAAAGAGTGTAGGAAGAAGTGAAGATCTCGGGGGGGGCCGGGTCATTAAAAAAAAAAAAAACAGAAAGTAAAGGCATAAAAGTAACGAGCAGAGAGAAAAGAAGATGACACATGAAGAGATAAGATAGGCAGAG
+
CCDDEFFFFFCCGGGGGGGGGGGGGHHGGHHHHHHHGGGHHHHHHHHHHHHHHHHHGHHHGHGGGHHHHHHHHHHHHHHHHHHHHHHHHHHHHHHHHHHHGGGGHHHGGGGGGHHHHGHHGHHHHHHHHHHHHGHHHH3>D>2DDFHF/@?--<---<-<-<B1:1:<:--==;--9-..//0001111:0..0011110111...--//.<..00//../0<11000/00<111./111011:1/00...
@M03495:530:000000000-LYBTV:1:2110:13715:17309 2:N:0:GTGCTCTG+TTCTTCCT
ATATTTTGCCGTTGATAAACCAGTCAGGAGTCCAAAGCTCACATGCTGACAGATCGGAAGAGCGTCGTGTAGGGAAAGAGTGTAGGAAGAAGTGTAGATCTCGGTGGGCGGCGGATCATTAAAAAAAAAAAAAATGAAAAAAAGAGTAGTGAAGCAACGAGAAAAAAAAACCAACAGAATACGAGCAGAAAAGAGAAATAACAATAAGTGATCGTCGCACTAAAGAGTAACTCACTCTAGAAGTCGATATT
+
CDCCDFFFFFECGGGGGGGGGGHHHHHHHGHHHHHHHHHHHHHHHHHHHHHHHHHHGGGGHHHGGGGEFHHHHGHHHHHHHHHHHHHHHHHHGG44FB4BFDCFEFD//////?//>?1=11><GCCD<C@A-<.01<1<.--../::11/1<100<.-.99<0/.----..<...//01<09..--///0//9//00<1100<010:11:<1./.-----0<00:/1<11110011111111119...-1
@M03495:530:000000000-LYBTV:1:2110:22542:17321 2:N:0:GTGCTCTG+TTCTTCCT
ATATTTTGCCGTTGATAAACCAGCTAATCCTGAAAAAAAAATCAAAGCTAAAAACTACAATGCTAAGACCACGATGTGACTGCTATCAAAGTTAGATATATATGTAAATTATTCATCTGTCAAATCCTAGAATTATATCATACCTGCTCCAGCAATCACGACCTGTAATGGTTTAGTGGGTTGTTCACTGTTTCTGAAAAATGAAGATAGTTGTCCAGCTTCCAAAAAGTTTATTGTGTTTTCTAGTGGAG
+
CCCCCFFFFFCCGGGGGGGGGGHHHHHHHHHHGHHHHGGGGHHHHHHHHHHGHHGHHHHHHHHHHFHHHHHHGGHGGHHHHHHGHHHHHHGHFHHHHHHGHHHHHHHHHHHHHGHHHHHHHHHHHHHHHHHHHHHHHHHHHHHHHHHGHHHHHHHGHHHGFGGFHGHHHHHFGHGGFGHGGGGDGHHHHHGHHHHFHGHH.GHHDGHHHHHGHHHFGGHBGGHFFCG?FFGGGGGGGF9FGFGGGGFGGCE
@M03495:530:000000000-LYBTV:1:2110:15580:17345 2:N:0:GTGCTCTG+TTCTTCCT
ATATTTTGCCGTTGATAAACCACCCTCCCTGTGGTCGTTATCTTGCTCCTTCTGTCGTCAACGAATTTACTAATTCCAAAGCTCACATGCTGAAAGATCGGAAGAGCGTCGTGTAGGGAAAGAGTGTAGGAAGAAGTGGAGATCTCGGGGGTCGGCGTATCATTAAAAAAAAAAAGAAAAAAAACAAAAAAATGACAGGACGAGAGCTAAGACGAATAAGGTCGGAATATATAAGTCAAGAACAAACATAA
+
EEDDEFFFFFECGGGGGGGGGGGGGHHGGHHHHHGHGGGHHHHHHHHHHHHHHHHHGGGHGHGGGHHHHHHHHHHHHHHHHHHHHHHHHHHHHHHHHHHHGGGGGHHGGGGFGGHHHGGHHGFGGHHHHHHHHGHFF22@?==222@//>--.<--<--:.11<111<FB?-?-D...//<<--......--.01000...<--.-.001:00.--..:1<B1---..011:111111100/<:<:..011
@M03495:530:000000000-LYBTV:1:2110:27554:17376 2:N:0:GTGCTCTG+TTCTTCCT
ATATTTTGCCGTTGATAAACCAGGCGGACCAAAGCTCACATGCTGACAGATCGGAAGAGCGTCGTGTAGGGAAAGAGTGTAGGAAGAAGTGTAGATATCGGTGGTGGCCGTATCATTAAAAAAAAAAAAAGGACAGGACAAGAATGAATCAGATAAGAATATAACAGAATATAATAAGTACTGGACCAGTGGTAGTAGAAGTGCAACGATAAGTGTGACACACATTATAGACACGAAGAGGATCTATATAA
+
C@BCCFFFFFCCGGGGGGGGGGDGHGGGGGHHHHHHHHHGHHHHGHFHHHHHHGEFGGHGGFGGGGFGHHGGHHCFGFGGFGHGHFFHF?BB43444B4/>/?E?/?00///0BBB33B3@DD@C@@--<../.<..../;.//00000000000000000000000//000000000;0090//./..99/00/////////////-.;..//////////..//////9//;;@......///://///
@M03495:530:000000000-LYBTV:1:2110:26207:17377 2:N:0:GTGCTCTG+TTCTTCCT
ATATTTTGCCGTTGATAAACCAGGGACTCAGGCGGACCAAAGCTCACATGCTGACAGATCGGAAGAGCGTCGTGTAGGGAAAGAGTGTAGGAAGAAGTGTAGAACGCGGGGGGGGCCGGATTATTAAAGAAAAAAAAAAAGAAAGATAGGAAGTGTACGGCAGCGTAAGGAAAAATCATAACACACAGTACCGTATGTACCATCAGCTATTTGAGAGAAGGCGGACGGTCATAGCATCAGGAGTTAGATCA
+
BCCCCFFFFFCCGGGGGGGGGGHGGGGHHHHHHGGGGGHHHHGHHHHHHHHHHHHHHHFHHGGGGHGHGGGGFEHHHHGGHHHHHFGGHHHGHHHGHFD??E44D/?<B/<A--9-----../;9F/B/9A//A=-----.:.:///;////.;///9..---.-;.;./////..////////..9./;//..../////////////;///;A././/..------...////;///9//.;///:///
@M03495:530:000000000-LYBTV:1:2110:26712:17395 2:N:0:GTGCTCTG+TTCTTCCT
ATATTTTGCCGTTGATAAACCAGCTAATCCTGAAAAAAAAATCAAAGCTAAAAACTACAATGCTAAGACCACGATGTGACTGCTATCAAAGTTAGATATATATGTAAATTATTCATCTGTCAAATCCTAGAATTATATCATACCTGCTCCAGCAATCACGACCTGTAATGGTTTAGTGGGTTGTTCACTGTTTCTGAAAAATGAAGATAGTTGTCCAGCTTCCAAAAAGTTTATTGTGTTTTCTAGTGGAG
+
BBBCCFFFFFCCGGGGGCGGGGHHHHHHHHHHFHFHHGGGGHHGHHHFHHHGHGGHHGHHHHHFHHHHHGHHGGHGHEHFHFFHHHFHHGHGFHHHHHHHHHHHHHHHHHHHHHHHGHHHHHHHHHHHHHHHHHHHHHHHHHHFGHFHFEFFHHFHHHHGGGGGHGHHHHGGHHHGGHHFGGGGHGHHGHHHHHHHHHHGFHHEHHHGHGHGHHGHHFEHFHHB:CC.AFGGGFGFGGGGGFFGFBCF.:9
@M03495:530:000000000-LYBTV:1:2110:24930:17403 2:N:0:GTGCTCTG+TTCTTCCT
ATATTTTGCCGTTGATAAACCAGCTAATCCTGAAAAAAAAATCAAAGCTAAAAACTACAATGCTAAGACCACGATGTGACTGCTATCAAAGTTCGATATATATGTAAATTATTCATCTGTCAAATCCTAGAATTATATCATACCTGCTCCAGCAATCACGACCTGTAATGGTTTAGTGGGTTGTTCACTGTTTCTGAAAAATGAAGATAGTTGTCTAGCTTCCAAAAAGTTTATTGTGTTTTCTAGTGGAG
+
>AAAAF3@1DA>11FGG3FDF000BFGHFHH1111B0E/AEGHHBDBFFAG11D/FGHGHHFFHG2BFFFHGE/FE0@222FGGHECGD1GHH2??2?>B>GFD22B>D>FGH2D2FDG>2F2BFD1DGFH1BB1FGF22BFFBGFAFD11F0@<1111</@/A0<111?D?GFBDH10.C.AC.000DBGHFDGH0<0D.<00;CGHGGCGEG000;CCCG:0CB..999;09FB0;CFBF0C00;0.:A
@M03495:530:000000000-LYBTV:1:2110:17848:17416 2:N:0:GTGCTCTG+TTCTTCCT
ATATTTTGCCGTTGTAAACCAGCTAATCCTGAAAAAAAAATCAAAGCTAAAAACTACAATGCTAAGACCACGATGTGACTGCTATCAAAGTTAGATATATATGTAAATTATTCATCTGTCAAATCCTAGAATTATATCATACCTGCTCCAGCAATCACGACCTGTAATGGTTTAGTGGGTTGTTCACTGTTTCTGAAAAATGAAGATAGTTGTCCAGCTTCCAAAAAGTTTATTGTGTTTTCTAGTGGAGG
+
CCCCCFFFFFCCGGGGGGGGGGHHHHHHHHHHHHHHGGGGHHHHHGHHHHHGHGHHHHHHHHHHHHHHHHHGGHGHGHHFHHHHHHHHHHHHHHHHHHHHHHHHHHHHHHHHHHHHHHHHHHHHHHHHHGHHHHHHHHHHHHHHGGHHGHHHHHHHHHGBGGGHFGHHHHHHHHHGFHFEGGGHHHHHHHHHHHHHHHHHHHHHGBHHHGHHHHHHHGFHGHHHGEEEBFGFGGGGGGGGGGGG0BFFGGG
@M03495:530:000000000-LYBTV:1:2110:9703:17419 2:N:0:GTGCTCTG+TTCTTCCT
ATATTTTGCCGTTGATAAACCACCCTCCCTGTGGTCGTTATCTTGCTCCTTCTGTCGTCAACGAATTTACTAATTCCAAAGCTCACATGCTGACAGATCGGAAGAGCGTCGTGTAGGGAAAGAGGTAGGAAGAAGTGTAGATCTCGGGGGGGGGGGTGGCGTTTAAAAAAAGAGAGAGTCGTGAGCAAATGAGGGAGCGTGATATGGCACAAGACGAGAGGGATGGATGGAGGTGTGTATAGTCATTGGCG
+
DCCDCFFFFFCCGGGGGGGGGGGGGHHGGHHHHHBGGGGHHHHHGFHHHHHHHHHGGGGHGHGGGHHGHHHHHHHHGHGHHHHHHHHHHGHHHHHHFGHHGGGGHHHGGGGEFHGHHGFHFHGGH?FHFHFFHBG32222222@D=C?DE--:--9-;-;-;--900;B-9../:...00-..:.00/0:000/....-.../0::0./0:/.//.-9.-.../../::.//.:.0;.00000000000/-
@M03495:530:000000000-LYBTV:1:2110:16559:17433 2:N:0:GTGCTCTG+TTCTTCCT
ATATTTTGCCGTTGATAAACCAGTCTCCAAAGCTCACATGCTGACAGATCGGAAGAGCGTCGTGTAGGGAAAGAGTGTAGGAAGAAGTGTAGATCTCGGGGGGGGCCGTATCATTAAAAAAAAAAAAAAGATAAAAGTAGGAGGCTGCAAGGTGCTGCAAGTAAAAAAACATGATAATACGCTCATAAGAACGACCAAGAGGGTAAGGCACACTAAGCAGAGTAGGCAGTATGACAGCGTACGAGTTGATA
+
DCCDDFFFFFECGGGGGGGGGGHHHHHHHHHHHHHHHHHHHHHHHHHHHGHGGGGHHHGGGGEGHHHHGFHHHHHHHHHHHHHGGHHBF4@G444@41?/>E--9----..<F1<11<FFF;DFDFC@><.0<1111:1100/....9/00.0:0010/00111:10--..0001:1:11....9111<1<:..--9......9//00/.././::0/1//.1<1000./1<111:0.-9.--<...111<
@M03495:530:000000000-LYBTV:1:2110:21616:17435 2:N:0:GTGCTCTG+TTCTTCCT
ATATTTTGCCGTTGATAAACCAAAGCTCACATGCTGACAGATCGGAAGAGCGTCGTGTAGGGAAAGAGTGTAGGAAGAAGTGGAGATCTCGGTGGGGGCCGAAGCATTAAAAAAAAAAAAAAAATAAAAGACATAGAGATCGGTCAGATGACACCACACCTAGAGAGAAATATCAGACCGTGAACACACATGAAACTATGACCTACTACGAATCACCAGACAGTAAGTATAGAGCACCAAAGCACCGTGTA
+
DEEDEFFFFFCCGGGGGGGGGGHHHHGHHHHHHHHHFHHHHHHHGGGEFGGGGGGGGHHHHGHHHHGGFGFGHHHHFHHHEF33?@334B1F1?E//>//<////BDGD33FGC@CDGC-<---.:1<11.//1:1<1:10...<9/<111000....../00<01.<0011111100<-....01<..<0<0:<0111111010/011.....1:/0...//011111111<110.....//<:.-<..:
@M03495:530:000000000-LYBTV:1:2110:26039:17436 2:N:0:GTGCTCTG+TTCTTCCT
ATATTTTGCCGTTGATAAACCAGAACCATCCAAAGCTCACATGCTGACAGATCGGAAGAGCGTCGTGTAGGGAAAGAGTGTAGGAAGAAGTGTAGATCTCGGGGGTGGCCGGATCAATAAAAAAAAAAAAATACAAACATCAAACTAAAGACACGAGAGAAACAATAGGCAAAGCAGATCGGAGGGTGAAGCACGGAATAGAAATAATGTATACAAAACGTGACAGTGACTCAGCCAACAGCAGTGACAGG
+
DDDDDFFFFFDCGGGGGGGGGGHGHHHHFHHHHHHHGHHHHHHHHHHHHHHHHHGGGGHHHGFGGFGGFGHGGHGHHHGHHGHHHHHFGHBGB4@444B41F//?/<<00/////01?1=1?F<<-CD?--.00000..0000000;0;00//:.--.-.00//.0000;0..//://:0..;9--...00:0;---.:00000000;000:0;000..9....00000::0000/./.9/./.:0000:.
@M03495:530:000000000-LYBTV:1:2110:22061:17466 2:N:0:GTGCTCTG+TTCTTCCA
ATATTTTGCCGTTGATAAACCAGCTAATCCTGAAAAAAAAATCAAAGCTAAAAACTACAATGCTAAGACCACGATGTGACTGCTATCAAAGTTAGATATATATGTAAATTATTCATCTGTCAAATCCTAGAATTATATCATACCTGCTCCAGCAATCACGACCTGTAATGGTTTAGTGGGTTGTTCACTGTTTCTGAAAAATGAAGATAGTTGTCCAGCTTCCAAAAAGTTTATTGTGTTTTCTAGTGGAG
+
BBCCCFFFFFCCGGGGGGGGGGHHHHHHHGHGHHHHHGGGGHHHHHHHHHHHHHGHHHHHHHHHHHHHHHHHGGHGGHHHHHGHHHHHHHHHHHHHHHHHHHHHHHHHHHHHHHHHHHHHHHHHHHHHHHHHHHHHHHHHHHHGHHHHGGHHGHHHHHHGGGGGHHHHHHHHGHHGGFHHGGGGHHHFHHHHGHHFFHDG.GHHGHHHHHHGHHHBGFFFGFHHFFHGGGGGGGFFGGGGFFFBB0BFFBE
@M03495:530:000000000-LYBTV:1:2110:3734:17479 2:N:0:GTGCTCTG+TTCTTCCT
ATATTTTGCCGTTGATAAACCAGGACTCAGGCTGGACCAAAGCTCACATGCTGACAGATCGGAAGAGCGTCGTGTAGGGAAAGAGTGTAGGAAGAAGTGTAGATGTCGGTGGGCGGCGGATCATTAAAAAAAAAAAAAGAAGAAAGAATAGAGGAGAAGAAGACAATAGAAGGAATCAAGCATCAACTAATGATGAGAGAAGTCGAATAACACTGTGGACAGCGATGGACAACAGGAAGACATATAAGAGA
+
CCDCCFFFFFDCGGGGGGGGGGHGHHHHHHHHHHGHHHHHHHHHHHHHHHHHHHHHHHHHHGGGGHHHGGGFFGGHHHGGHHHHHEGFHGHHHHHHHFB443444D4?E/>///>////--->1>=111DC@-A@?-;.../9//0/.00900/..../9/90///090000../00000:90:00/0000:0000900.;/00...0.00000:00/000..9-.;./00..9/..;..;/:0000000/
@M03495:530:000000000-LYBTV:1:2110:14495:17484 2:N:0:GTGCTCTG+TTCTTCCT
ATATTTTGCCGTTGATAAACCACCCTCCCTGTTCCAAAGCTCACATGCTGACAGATCGGAAGAGCGTCGTGTAGGGAAAGAGTGTAGGAAGAAGTGGAGAACTCGGTGGGGGCCGGATCATTAAAAAAAAAAAAAAAAAAAAGGCTGAAGCGGGGTGAGCGACAGAGACCAAGCCTACATGTAAAACGGAAGGGACAAGAATCGATCAGCACGAAGAAGACGGAGTAAGCAGTGGAAGACGCGGACGCAAA
+
CDCDDFFFFFDCGGGGGGGGGGGGGHHGGHHHHHHHHHHHHHHHHHHHHHHHHHHHHHGGGGHHHGFGGGGHHHHGHHHHHHGGFHHHHHHHHHFE3@?@1BBFF?/?F//<///////F222DFF?<>@FG---------<...0.<000-9-<--..0---9-//:/./<<.900/0111111<0-......<....:<01:....0<1<-....//0/.....<1101/:0<00/</.----------
@M03495:530:000000000-LYBTV:1:2110:27304:17489 2:N:0:GTGCTCTG+TTCTTCCT
ATATTTTGCCGTTGATAAACCACCCTCCCTGTGGTCGTTATCTTGCTCCTTCTGTCGTCAACGAATTTACTAATTCCAAAGCTCACATGCTGACAGATCGGAAGAGCGTCGTGTAGGGAAAGAGTGTAGGAAGAAGTGTAGAGTTCGGTGGTGGGCGGATCAGTTAAATAAAAAAAAAATAAAAAGATAGAAGTAGATAATAATAAGAGTCGGAAGAAGTAAGCTACTTTAAACTCTATAACGTACTGCTT
+
CCCCCFFFFFCBGGGGGGGGGGGGGGHGGHHHHHGHGGGGHHHHHGHHHGHHHHHHGGGHGHGGGHHHHHHHHHHHHGHHHHHHHHHHGGHHHHHHHHHEGGGGGFGFGGGEGHHFHGHHHHGGGHGHFGGFAGHHDFHB2222D2C/=<C//////----.0<00==00000;--:--.0;000..0000;;9;09000900000900:0-:;...//00000090090000000000000./..;000;
@M03495:530:000000000-LYBTV:1:2110:23056:17512 2:N:0:GTGCTCTG+TTCTTCCT
ATATTTTGCCGTTGATAAACCAGCTCTAGCTGCCATAGCAATGTCACAACCACTTCTTGCCCTCCAAAGCTCACATGCTGACAGATCGGAAGAGCGTCGTGTAGGGAAAGAGTGTAGGAAGAAGTGTAGATCTCGGTGGGGGCCGCATCATTAAAAAAAAAAAAAAAGGAGACAGTATGAAATGGGTGTACGGCATCGAAAAAGGACACTACAGTATATCTCCGTGGACTAATGTGCAGTAAAAGAGAGAA
+
CCCDCFFFFFDCGGGGGGGGGGHHHHHHFHHHHHHHHHHHHHHHHHHHHGGGGHHHHHHHHHHHGHHHHHHHHHHHHHHHHHHHHHHHGGGGHHHGGGGFGHHHHGHHHHHHHHHHHHHHHHHHBB4B3F444FCF/?////////-.<>11>=G11A-<AE?----../.../<01<1111110./.-01..---<.//9-..././.0:/<0<11111110...-.0</0:1<1111111:11.//..<
@M03495:530:000000000-LYBTV:1:2110:17078:17530 2:N:0:GTGCTCTG+TTCTTCCT
ATATTTTGCCGTTGATAAACCACCCTCCCTGTGGTCGTTATCTTGCTCCTTCTGTCGTCAACGAATTTACTAATTCCAAAGCTCACATGCTGACAGATCGGAAGAGCGTCGTGTAGGGAAAGAGTGTAGGAAGAAGTGTAGATCTCGGGGGTGGCCGGGTCATTAAAAAAAAAAAGAGAAAAAGAAATAAAAGAAGTAACAGACAAGAAAAAAAACTGCACATAACTTAACTGGAAAAAAAGGAGATGTAA
+
BCBCCFFFFFDCGGGGGGGGGGGGGHHGGHHHHHHHGGGHHHHHHHHHHHHHHHHHGGGHGHGGGHHHHHHHHHHHHHHHHHHHHHHHHHHHHHHHHHHHGGGGHHHGGGGGGGHHHGHHHHHHGHHHHHHHHGHHHH>@222>2>@F/>A--<..<--.-<00:<C:C@??-<9.9//00/..../<00<00../000000/.:/.////.-<-.0:00:0000:0000000//00/.--..:..:0000
@M03495:530:000000000-LYBTV:1:2110:18305:17550 2:N:0:GTGCTCTG+TTCTTCCT
ATATTTTGCCGTTGATAAACCACCCTCCCTGTGGTCGTTATCTTGCTCCTTCTGTCGTCAACGAATTTACTAATTCCAAAGCTCACATGCTGACAGATCGGAAGAGCGTCGTGTAGGGAAAGAGTGTAGGAAGAAGTGTAGATATCGGGGGTGGCCGGAGTATTAAAAAAAAAAAAAAAAGATAAAGGTAAAGGGAGTGAACGACTAAAGAGAAATAACAACGAACAAGAGATAGAGCTACAGAACTAGTA
+
CDDDDFFFFFCBGGGGGGGGGGGGGHHGGHHHHHHHGGGHHHHHHHHHHHHHHHHHGGGHGHGGGHHHHHHHHHHGHHHHHHHHGHHHHHHHHHGHHGHHGGGGHHHGGGGGGHHHGGHHHHHHFGHHHHHHHHHHFG22>>2222=>/>A<-<..----.:;0C00;CG--;-9-9---..000:000:00;0...:.00:..-.-0:00/;000000::.9..--///./00000000;0000/00000
@M03495:530:000000000-LYBTV:1:2110:26600:17552 2:N:0:GTGCTCTG+TTCTTCCT
ATATTTTGCCGTTGATAAACCAGCTAATCCTGAAAAAAAAATCAAAGCTAAAAACTACAATGCTAAGACCACGATGTGACTGCTATCAAAGTTAGATATATATGTAAATTATTCATCTGTCAAATCCTAGAATTATATCATACCTGCTCCAGCAATCACGACCTGTAATGGTTTAGTGGGTTGTTCACTGTTTCTGAAAAATGAAGATAGTTGTCCAGCTTCCAAAAAGTTTATTGTGTTTTCTAGTGGAG
+
AAAABFFFFFDBCGAGGDDGGGHGHHFHHHHHFFHHHGGGGHHHHHFFGGGHFFFHGHHGHHHHHHHHHHHHGCGGHGHHHHGHHHHHHHHHHHHHHHHHGHHHGHHGHHHHHHHHHHHHHGHHHGHHHHEGHHGHHHGDHHHEHHHGHHHHHHHHHHHGGGCEHGHFHHHGHHHEHGHGGGGGHHHHHHHHHHHHF0<DGHHFGGHHHGHHGGCHGHHHHHGFGEEEDFGBBBFGGGGGFFBFFFGGGFE
@M03495:530:000000000-LYBTV:1:2110:21168:17563 2:N:0:GTGCTCTG+TTCTTCCT
ATATTTTGCCGTTGATAAACCAGGACTCAGGCTGGACCAAAGCTCACATGCTGACAGATCGGAAGAGCGTCGTGTAGGGAAAGAGTGTAGGAAGAAGTGGAGATCTCGGGGGGCGGCGGATCATTAAAAAAAAAAAAAAAAGAGCAGACAGAGAGGAAGAGTGAAGGGACTGGGGAGGAGGAGTGAAGTGCAGAGAACTAGAACGGAAGCACGTAAAACACGACAAGTCAGGTGCCAATCGCGTCACTAGC
+
CCCCDFFFFFDCGGGGGGGGGGHGHHHHHHHHHHGHHHHHHHHHGHHHHHHHHHHHHHHHHGGGGHHHGGGGEEGHHHGHHHHHHGGHHGHFHHGHGHH3@?33B?ECF/EC--<-<<@-<-.0<00:BBA@@FA9-----..//0</.:////.../...000000...:...-.--....</.000000000./<0000000.<..B.0/-./..00.<.----.00::/000/::0/..--<..0:0/
@M03495:530:000000000-LYBTV:1:2110:5913:17570 2:N:0:GTGCTCTG+TTCTTCCT
ATATTTTGCCGTTGATAAACCAGCTAATCCTGAAAAAAAAATCAAAGCTAAAAACTACAATGCTAAGACCACGATGTGACTGCTATCAAAGTTAGATATATATGTAAATTATTCATCTGTCAAATCCTAGAATTATATCATACCTGCTCCAGCAATCACGACCTGTAATGGTTTAGTGGGTTGTTCACTGTTTCTGAAAAATGAAGATAGTTGTCCAGCTTCCAAAAAGTTTATTGTGTTTTCTAGTGGAG
+
CBBBCFFFFFCBGGGGGGGGGGHHHGH5FGHHHHHHHGGGGHHHHHGHHHHFHHGHHHHHHHHHHHHHHHHHGGHFHHHHHFHHHHGHHGHGHHHHHHHHHHHHHHHHHHHHHHGHHGHHHHHHHHHHHHHHHHHHGGHHHHHHGHHFHHHHHHHGHHHGGGGGHFGBHHHFGFFGGEHHEGGGHHHHHHHHHHHHHHGHFFHHHGHHHHGHHHFHHHEGHGFGFCGEGFGGGGGGGGCFGGGGGGFGFFE
@M03495:530:000000000-LYBTV:1:2110:3764:17604 2:N:0:GTGCTCTG+TTCTTCCT
ATATTTTGCCGTTGATAAACCACCCTCCCTGTGGTCGTTATCTTGCTCCTTCTGTCGTCAACGAATTTACTAATTCCAAAGCTCACATGCTACAGATCGGAAGAGCGTCGTGTAGGGAAAGAGTGTAGGAAGAAGTGTAGATCTCGGTGGTCGCCGGATCATTAAAAAAAAAAATAGAAGGAGAAGAGAGGAGATACGGCAGCAGACTGAAAAGATAAAAGGAGGAAATGAAAATAAGATGCGACAGGTAG
+
BCCCCFFFFFCCGGGGGGGGGGGGGHHGGHHHHHGGGGGHHHHHHHHHHHHHHHHHGGGHGHGGGHHHHHHHHHHHHHHHHFHFHHHHHHHHHHHHHHHGGGGHHHGGGGGGHHHHGHHHHHHHHGHHHHFHGCGFD3?D222@2=??EE/1>/?A--.->1F0<00<@@;-E-.90000...../0.9...../00..---.../.009000/9000000.;...//;0000000000000-.---.009
@M03495:530:000000000-LYBTV:1:2110:8063:17617 2:N:0:GTGCTCTG+TTCTTCCT
ATATTTTGCCGTTGATAAACCAGTCAGGAGTCCAAAGCTCACATGCTGACAGATCGGAAGAGCGTCGTGTAGGGAAAGAGTGTAGGAAGAAGTGGAGATCTCGGTGGGGGCGGGATCATTAAAAAAAAAAAGAAAGGGGAGACAAGGGGGGTGGTGGATAGAAGAAGGAGGACTTTAAAGTCGAAAAAAAAACGCTTGAGAGGATACAGTAGCAGATCAGCGATAGGCAACACATGAACACAATAGACGTG
+
CCCDDFFFFFDDGGGGGGGGGGHHHHHCBFFGHHHHHHHHHHHHHHHHGHHHHHHHGGGGHHHGEGGGGHHHHGGHHHHHHHHHHHHHGHGHBG331333BFCF>EE//>///--<.>11=1<F<@@D@C-.9./:.9-9@..//...---<--....0000000//.....9/<00000<09...-.<<--9--....0.0..<000:00000:/00000.-.../00.....000<00/..00<00...
@M03495:530:000000000-LYBTV:1:2110:15273:17622 2:N:0:GTGCTCTG+TTCTTCCT
ATATTTTGCCGTTGATAAACCAGGGACTCCAAAGCTCACATGCTGACAGATCGGAAGAGCGTCGTGTAGGGAAAGAGTGTAGGAAGAAGTGGAGATCTCGGGGGGGGCCGGATGATTAAAAAAAAAAAAAAAAAGGAAAAGTGGCAGAAGGAGAAGAAGAGAACAACAAGGATAAGCTAGATGTCAGGAGCAGGAGACAGTCAACAGAAGAGCATGCGCACCAAGCATGGAAGCATGACAGACAATCGAAT
+
CCCCDFFFFFDCGGGGGGGGGGHGGGGHHHHHHHHHHHHHHHHHHHHHHHHHHGFGGHFHGGGGAEBGHHGGHHHHHHHGHHHFHHFHFFG3BFF33@4FF/E?--9-----.-<0<<:BBBDD=B-><--<--../////000./../0...9./<//<.:00//<.9/..000<0000000000:/0.../.....//00<00://000./00<0.9---:...<00.00/.0000000/.</00<./0
@M03495:530:000000000-LYBTV:1:2110:9124:17627 2:N:0:GTGCTCTG+TTCTTCCT
ATATTTTGCCGTTGATAAACCAAAGCTCACATGCTGACAGATCGGAAGAGCGTCGTGTAGGGAAAGAGTGTAGGAAGAAGTGTAGATCTCGGTGGGCGCTGTCAGAATGAAAAAAAAAGCAATTGAATAAGATGGGATATTTACTGGCTTCATTTTTTTCAATCAGGGATCACCAGAGGGTAATTCAAGCAAATACTTCTAATACATGATTGCACGACAGTCACTCAAACAAGTCATTCGTAGCCACGCTC
+
>AAB3FFFFFBAEEGGGGGGGGHHHHHFHHHGHHHHFHHHHHGHG?EDHHHGGGGEGHHHHGHHHH3C5BDGHDGFHHHHFDB4@B4F44BFEEE/1/////3443443B3B??EC/</0101@11<11?F1<11/010111@F111.000111<11-</00=D000../C.//0:CCFDDBF00;;090//;009;000000000;99000000.:9--//;//9/;//;..////////...9/.-..9
@M03495:530:000000000-LYBTV:1:2110:17122:17638 2:N:0:GTGCTCTG+TTCTTCCT
ATATTTTGCCGTTGATAAACCAGGGACTCAGGCTGGACCAAAGCTCACATGCTGACAGATCGGAAGAGCGTCGTGTAGGGAAAGAGTGTAGGAAGAAGTGTAGGTCTCGGGGGGGGGCGGATAATTAAAAAAAAAAAAAAAAATAAACAGAAAGGGTGACAGATAGAAAAATAATACAAGTTGATAAGGAAGAATTAGGAAGAAAGTATAACAGCAGTAAAAAGGAACGGCGACCTTGGATGTGATGGGAG
+
CDCDDFFFFFDCGGGGGGGGGGHGGGGHHHHHHHHGHHHHHHHHHHHHHHHHHHHHHHHHHHGGGGGHHGGGG>EHHGHGGHHHHHGHHHFFHHHFHHFF4?33344DFF/@C----<@---<00000<:FDCFCC=------.0000<//0<0<....000/000000/:.00:<00<00000<0<000/../00000:0..//000000<0:./.0<000:..//...-----90::000000000./.
@M03495:530:000000000-LYBTV:1:2110:8735:17647 2:N:0:GTGCTCTG+TTCTTCCT
ATATTTTGCCGTTGATAAACCAGCTAATCCTGAAAAAAAAATCAAAGCTAAAAACTACAATGCTAAGACCACGATGTGACTGCTATCAAAGTTAGATATATATGTAAATTATTCATCTGTCAAATCCTAGAATTATATCATACCTGCTCCAGCAATCACGACCTGTAATGGTTTAGTGGGTTGTTCACTGTTTCTGAAAAATGAAGATAGTTGTCCAGCTTCCAAAAAGTTTATTGTGTTTTCTAGTGGAG
+
ABCCCFFFFFCBGGGGGGGGGGHHHHHHHHHGHHHHHGGGGHHHHHHGHHHHGHGHHHHHHHHHHHHHHHHHGGHGHHHHHHHHHHHHHHHHHHHHHHHHHHHHHHHHHHHHHHHHHHEHHHHHHHHHHHHHHHHHHHHHHHHHFHFHGHHHGHHHHHHGEFGGHHHHHHFGHEGHGFHHFGGGHHHHHHHHHHHHHFHHGFDFHHHHHHHGHHHHHHEHHHGHCHHEGFBBFFFGFFFFGGGGEFFGFFG
@M03495:530:000000000-LYBTV:1:2110:25124:17649 2:N:0:GTGCTCTG+TTCTTCCT
ATATTTTGCCGTTGATAAACCAGCTAATCCTGAAAAAAAAATCAAAGCTAAAAACTACAATGCTAAGACCACGATGTGACTGCTATCAAAGTTAGATATATATGTAAATTATTCATCTGTCAAATCCTAGAATTATATCATACCTGCTCCAGCAATCACGACCTGTAATGGTTTAGTGGGTTGTTCACTGTTTCTGAAAAATGAAGATAGTTGTCCAGCTTCCAAAAAGTTTATTGTGTTTTCTAGTGGAG
+
ABBBAFBFFFBAGGFG6BGFGGCGGHHHHGGHD3EFHGC2FHHHHHHFHEHFGG?GGHHE5FEHHBGHHHGEE0FFFBFGFEGFHFHFFGFHHFG3FGHFFHBB?BFFFFHHHFGHHHHBFGHEHHFHHGHBFGHGFHHGFHHHHGHHBHGFHFFGHHFG/<CFFGGGFHHGBAGH1FGHEECEHHHFGG0DDFEGB0<D<GFG0C:GHHHHF:;0GG/:CFFCCG.EG0BBBFFGFBFFGFFGBFFFFBE
@M03495:530:000000000-LYBTV:1:2110:10032:17650 2:N:0:GTGCTCTG+TTCTTCCT
ATATTTTGCCGTTGATAAACCAGGACTCAGGCTGGACCAAAGCTCACATGCTGACAGATCGGAAGAGCGTCGTGTAGGGAAAGAGTGTAGGAAGAAGTGGAGATCTCGGTGGTCGCCGGATCATTAAAAAAAAAAAAAAAACAAAAACCGGAAGAGAGAGAGCCAAAAAAGCAAACAGAAAAAGAATACATCACACTAACCGATAGTACTGATAGAAATGGGAGAGACAAGAACAAAGAGACATAACACTG
+
CCCCDFFFFFDDGGGGGGGGGGHGHHHHHHHHHHGHHHHHHHHHHHHHHHHHHHHHHHHHHGGGGHHHGGGGEFHHHHGHHHHHHFGGGGGFHHHGHGH33/B3344FE/?//3>//<////=22D2F2GF?C?D-<---<...<....--9-.../.......///..-..0/0..//00/:...0000<00000//00.<-9-.0000000:0000<00.<....///./////.///://000000:0
@M03495:530:000000000-LYBTV:1:2110:9843:17667 2:N:0:GTGCTCTG+TTCTTCCT
ATATTTTGCCGTTGATAAACCAGGACTCAGGCTGGACCAAAGCTCACATGCTGACAGATCGGAAGAGCGTCGTGTAGGGAAAGAGTGTAGGAAGAAGTGAAGGTCGCGGTGGCGGGCGGCGCATACAAACAAACAGGAAGCACGAGCAGGGGGCCGCACTGCAATCTAGTAAAGTTGTGAATGAAGGAGGACGACCATGCTGAACACGAGCGGCACCATGACGCGTACGACCGTCCAGCAAACGTGAAGCG
+
A1AAAFBFFFDAGGFGGDGGGGCFHCHFGHGHGCEFF0FFHCHGHGHHHHGHHEHHFFFHCGFGEGF0EACE>EH0DDFFFE00FBF1B@GFE0BGFF@22111B/>//?E?0/////-<-;-..0000.:..../../..//-.9--/.--;-9;9---;//////9;9///9//9/-9///9///:--9-9==@-///9////9---;--------////--;---;----9---;9--;-----99/-
@M03495:530:000000000-LYBTV:1:2110:5585:17688 2:N:0:GTGCTCTG+TTCTTCCT
ATATTTTGCCGTTGATAAACCAGCTAATCCTGAAAAAAAAATCAAAGCTAAAAACTACAATGCTAAGACCACGATGTGACTGCTATCAAAGTTAGATATATATGTAAATTATTCATCTGTCAAATCCTAGAATTATATCATACCTGCTCCAGCAATCACGACCTGTAATGGTTTAGTGGGTTGTTCACTGTTTCTGAAAAATGAAGATAGTTGTCCAGCTTCCAAACAGTTTATTGTGTTTTCTAGTGGAG
+
AAAAABFFDFBBGGCGCGGGGGEAFGHC4GGFBG3BFAEEEHHGHHHHGHHHFFFHHHHHHFGHDF3EDFGHGGHEF4GGF3FGGFHGBGHD4FGDGDGFGGFHBGEFGHHHHHHHGFG4BFGHFHFHFHHHHGFHGHHHHHFFHHHEGHHFHHHHFHHFAGGGHG<GGHHFFHGFF1GGGGDG.GGFHFGHFHFFGHF0GFHH=0CCCFCFHCG0CHEFFFBG0G.;CFGEFFBBFBCFFBFGG0BBFFE
@M03495:530:000000000-LYBTV:1:2110:4407:17703 2:N:0:GTGCTCTG+TTCTTCCT
ATATTTTGCCGTTGATAAACCAGTCAGGAGTCCAAAGCTCACATGCTGACAGATCGGAAGAGCGTCGTGTAGGGAAAGAGTGAAGGAAGAAGTGAAGTAACCGAGGGGTGGCGGTACATGTTATTAGATTTTTCGGCAATGAAGTAGAAAGAACTAAAATATAGTAGATGAGAAGTAATATAACAATAATGTACTGGCTGATGGACAATGAGATGGATTAACGTGGTGTCGGGAGAGAGTGTGTGTTGAGG
+
1>AAADDFF@AAGGCGEDB1F0F1BEE0BBBBDDG1B0AFB1FG1GH11FFGFB1G//AA0BCA/AA/EGFGB/00BFC01B1B@B00FEGGB12G12@221>/>//<///</>///12222222221?11110<//<-<DF11>11>1110./00<00000<<<00000=<00/00:00;00;000;0;;00;0;/./..900/00.90;000:99000099;....:/:-;----;A///9-9-/-//-
@M03495:530:000000000-LYBTV:1:2110:5485:17711 2:N:0:GTGCTCTG+TTCTTCCT
ATATTTTGCCGTTGATAAACCAGCTAATCCTGAAAAAAAAATCAAAGCTAAAAACTACAATGCTAAGACCACGATGTGACTGCTATCAAAGTTAGATATATATGTAAATTATTCATCTGTCAAATCCTAGAATTATATCATACCTGCTCCAGCAATCACGACCTGTAATGGTTTAGTGGGTTGTTCACTGTTTCTGAAAAATGACGATAGTTGTCCAGCTTCCAAAAAGTTTATTGTGTTTTCTAGTGGAG
+
ABBBBFFBFFBBGGGGGCGGGGHHHHHBHHHHHHGHFGGGGHGHHHHHHHHHHHGHHHHHHHHHHHHHHHHHGGHGHHHHHHGHHFHHHHHGGHHGHHHHHHHHHGHHHGHHHHHHHHHHHHGGHHHHHHHHHHHHGHHHHHHGFHHHHHHHGHHHGHHGGGGGHHHHHHHGHHHHGHGHGGGGHHHHGHGHHHHHHGHGGHHH0CEAEGFGHHHHHHHHFEFGGGEFGGGGGGGGFGCFGGGFGGGFEGG
@M03495:530:000000000-LYBTV:1:2110:15781:17730 2:N:0:GTGCTCTG+TTCTTCCT
ATATTTTGCCGTTGATAAACCAGCTAATCCTGAAAAAAAAATCAAAGCTAAAAACTACAATGCTAAGACCACGATGTGACTGCTATCAAAGTTAGATATATATGTAAATTATTCATCTGTCAAATCCTAGAATTATATCATACCTGCTCCAGCAATCACGACCTGTAATGGTTTAGTGGGTTGTTCACTGTTTCTGAAAAATGAAGATAGTTGTCCAGCTTCCAAAAAGTTTATTGTGTTTTCTAGTGGAG
+
ABCCCFFFFFCBGGGGGGGGGGHHHHHHHHHHHGHHHGCGGHHHHHGHHHHGHHGHHHHHHHHHHGHHHHHHGGHGHHHEHHHHHHHHHHHHHHHHHHHHHHHHHHHHHHHHGHHHHHHHHHHHHHGHHHHHHHHHHHHHHHHHHHHHHGHGGHGHHHHFFGGGHHHHHHHHHHHHGHHHGGGGHHHHHHHHHHHHGHGHHHHHDGHHHHHHHHHHFHHFHHHHHHHEFFGGGGGGGGGGGGGGGGCBFGF
@M03495:530:000000000-LYBTV:1:2110:5901:17734 2:N:0:GTGCTCTG+TTCTTCCT
ATATTTTGCCGTTGATAAACCAGCTAATCCTGAAAAAAAAATCAAAGCTAAAAACTACAATGCTAAGACCACGATGTGACTGCTATCAAAGTTAGATATATATGTAAATTATTCATCTGTCAAATCCTAGAATTATATCATACCTGCTCCAGCAATCACGACCTGTAATGGTTTAGTGGGTTGTTCACTGTTTCTGAAAAATGAAGATAGTTGTCCAGCTTCCAAAAAGTTTATTGTGTTTTCTAGTGGAG
+
BABBBBFFFFBBGGGCGGGGGGHHHHH5GGHHHHHHHGGGGHHHHHHHHHHHHHGHHHHHHHHHHDHHGHHHGGHGHHHHGHFHHHHHHHHHHHHHHHHHHHHHHHHHGHHHHHHHHHHHGHHHHHFHHHGHHHHHHHHHHHHHHHHFHHHHGHCHHHHGGGGGGHGHHHHHHFHHGHGHGGGFEHHHHGHHGGHHHHHHAGHH<GHFGGFCFGHFHHGHHHEGF0:.99FFFGGGGG9FGGGGGGGGEFF
@M03495:530:000000000-LYBTV:1:2110:10571:17739 2:N:0:GTGCTCTG+TTCTTCCT
ATATTTTGCCGTTGATAAACCAGTCCAAAGCTCACATGCTGACAGATCGGAAGAGCGTCGTGTAGGGAAAGAGTGTAGGAAGAAGTGTAGATCTCGGTGGGCGCCGGATCATTAAAAAAAAAAAAAAAGAAGATGTAATGTAATAGTAGAAGAGATAAAATAAGAAACAAATAAAGACTATAAGATGAGGCAAGAGAGACAGAGATAATACTGATAATCGCTGAGAATGTAATAATCACACGAAACGGAGA
+
CCDDDFFFFFECGGGGGGGGGGHHHHHHHHHHHHHHHHHHHHHHGHHHHGGGGHHHGGGGGGGHHHGHHHHGHFHHHHHHHHHHHHH44344@4B1F1?E/1///////>GFF33DGHGGDCFG?---.../011:111111111111<11:0./111111<1111//:..111<11/1011111<110/..<././..//////1111111111:111....9:1101111111111000--..<..<.-
@M03495:530:000000000-LYBTV:1:2110:13667:17740 2:N:0:GTGCTCTG+TTCTTCCT
ATATTTTGCCGTTGATAAACCAGGACTCAGGCTGGACCAAAGCTCACATGCTGACAGATCGGAAGAGCGTCGTGTAGGGAAAGAGTGTAGGAAGAAGTGGAGATCTCGGTGGTCGGCGGATCATTAAAAAAAAAAAAATAAAAGAAATAATAGATAGGAGAGATGTGCGATAGACGTAAAAAATAGAAGAAGCCTAAATGGAATGATCACGAGAAATCGATAGTCATCAAGAGTAGTCGCAGGATGACAGA
+
CCDEEFFFFFDCGGGGGGGGGGHGHGHHHHHHHHGHHHHHHHHHHHHHHHHHHHGHHHHHHGGGGHHHGGGGEGHHHHGHHHFGHFGBGHHGHHHHHF33B/333440//EE/3<///////?1?GBBGDF?CCG<--.::111../1111<11111/0/...:<111..<..10..<.<10-.<0111<//0.<00<11000000:11/..-..011.....<:1111<00.11111.--9-.0000<0:
@M03495:530:000000000-LYBTV:1:2110:6576:17744 2:N:0:GTGCTCTG+TTCTTCCT
ATATTTTGCCGTTGATAAACCAGTCAGGAGTCCAAAGCTCACATGCTGACAGATCGGAAGAGCGTCGTGTAGGGAAAGAGTGTAGGAAGAAGAGGAGAGCTAGGAGGCGGCGGCATCAATTCACAAAAATCAAACAGGAATAAAGCAAGACAGTAGCAACATGCCACATAGATCAGAAGAGATCCGGGAAGAGAAACAGTGCACGTTGTAGAGGATATATGTAGCGTAATAAGATGAAAGCGTATCAGAGA
+
AAAB?@FFFFBBEFAEGFGGGFEHHHGCAAFGFHFFFHFHHGHGHHHHGGFHFFHGF1EEAFGEAFEAAFFEBFGFHHFHFDBFHFBGGEF33B11??11333B33//<>//>///011>11>1F<<FG01>1<0./../000000///////0=0000;.;:000:.00000000:0//./000.-:-;C../;///./9//;.....////.;//////////-;...////9/;//99.;9..///9.
@M03495:530:000000000-LYBTV:1:2110:14779:17747 2:N:0:GTGCTCTG+TTCTTCCT
ATATTTTGCCGTTGATAAACCACCCTGCCTGTGGTCGTTATCTTGCTCCTTCTGTCGTCAACGAATTTACTAATTCCAAAGCTCACATGCTGACAGATCGGAAGAGCGTCGTGTAGGGAAAGAGTGTAGGAAGAAGTGTAGAGCTCGGTGGGGGGCGGGTGCTTAAAAAAAAAAAAAAAAAAATGAAGGGGAAATGCACGTGGACATGTGCAAGGAGGAAAGGACTATAGTGCAAGGATCGAGGACATGAG
+
EDDDEFFFFFCBGGGGGGGGGGGGGHHHHHHHHHHHGGGHHHHHHHHHHHHHHHHHGGGHGHGGGHHHHHHHHHHHHHHHHHHHHHHHHHHHHHHHHHHHGGGGHHHGGGGFGGHHHGFHHHHHGHHHHHHHHHHHHF3B2222@@?//?C//--<<-<<-.0<<1<1<>;=DA><>------.01110.-<9.<1110.:...00001<1110.:...//.:/.//:1111111<..0<...--./0<00
@M03495:530:000000000-LYBTV:1:2110:14381:17751 2:N:0:GTGCTCTG+TTCTTCCT
ATATTTTGCCGTTGATAAACCAGTCAGGAGTCCAAAGCTCACATGCTGACAGATCGGAAGAGCGTCGTGTAGGGAAAGAGTGTAGGAAGAAGTGGAGATATCGGGGGGCGCCGGATCAATAAAAAAAAAAGAGAAAGGAGGAAGTGGTAGGGGGGGAAAGCACTAACAGAAAACAGAGAGGGCAGGCATGAGAAGCACGAATGAGGAAACAAGCCGTATAAGGGACTCAGAGACTGCAGCCAGCGCGAGTA
+
CCDDEFFFFFECGGGGGGGGGGHHHHHHHGHHHHHHHHHHHHHHHHHHHHHHHHHHGGGGHHHGFGGEGHHHHGGHHHHHHHHHHHFHHHHHEF3B13344@?>>EE--<---<-.-::<101BF>AABD.9/<0:0./.../.000111<..----.9</0/000000/00//.////......-<.0.0011/00/-9..:01<0////./<.9<..0110..../00:0:/00/000....-----9.
@M03495:530:000000000-LYBTV:1:2110:7625:17754 2:N:0:GTGCTCTG+TTCTTCCT
ATATTTTGCCGTGATAAACCAGCTAATTCCAAAGCTCACATGCTGACAGATCGGAAGAGCGTCGTGTAGGGAAAGAGTGTAGGAAGAAGTGTAGATCTCGGGGGTTGCCGGATCAATAAAAAAAAAAAAAAATCAAATAACCAGTGTAGACAGTTAGAAAAGAAGTAACAACACCAAGAAAGAATGAATGACAAGTAGCATTACCAGCTGAGAGTAACAGAACATCGTGGCGGCTAGAACCGAGAATAACT
+
CCBCCFFFFFCCGGGGGGGGGGHHHGHHHHHHHHHHHGHHHHHHHHHHHHHHHGFGGHHHGGGGEEBGHHGHHHHHHHHHHHHGHHHHHGG44B@B4BGFE/>///>0B////>02>@DGFHCGCGC<-<:-.0000000000.0000;B00900000;0//.;/090009..::E...//0/.0000:00000.000:0;009000.09:.90900000/;//00....-----;.:00;9--:.0;000
@M03495:530:000000000-LYBTV:1:2110:13547:17761 2:N:0:GTGCTCTG+TTCTTCCT
ATATTTTGCCGTTGATAAACCAGTCTCCAAAGCTCACATGCTGACAGATCGGAAGAGCGTCGTGTAGGGAAAGAGTGTAGGAAGAAGTGGAGAGATCGGTGGTCGCCGGATCAATTAAAAAAAAAAAAAAAAATAGAAGGGTAGCGTCAAGAGAATAGTAAAAAAAGAGAAAAAGTACAACGCACACGAGTAAAGTACGAAGAGGTAGTGAATCAAACAAAGACTGAGTAAAATCGATGCTCAATGGGAGC
+
CCDDDFFFFFCCGGGGGGGGGGHHHHHHHHHFFHHHHHHHHHHHHHHHHHHGGGGHGHGEGFEFGGHHGHHHHFHHHHHHGHHHGHF4B3B1B1?33?E11>/3>/?E////B23?33FDGCC///<<-----.00000.../.<<....00./0000000<00--..//00/..00:000---9-.---..000<<0...9...0000/000000<0...///000000:0000...0.0000000./..
@M03495:530:000000000-LYBTV:1:2110:16523:17769 2:N:0:GTGCTCTG+TTCTTCCT
ATATTTTGCCGTTGATAAACCAGCTAATCCTGAAAAAAAAATCAAAGCTAAAAACTACAATGCTAAGACCACGATGTGACTGCTATCAAAGTTAGATATATATGTAAATTATTCATCTGTCAAATCCTAGAATTATATCATACCTGCTCCAGCAATCACGACCTGTAATGGTTTAGTGGGTTGTTCACTGTTTCTGAAAAATGAAGATAGTTGTCCAGCTTCCAAAAAGTTTATTGTGTTTTCTAGTGGAG
+
ABBCCFFFFFCBGGGGGFGGGGHHHHHHHHGHHHHFHGGGGHHHHHHHHHHFGHGHHHHHHHHHHHGGHHHHGGHGFGHHHHHHHHHHHHHHHHHGHHHHHHHHHHHHHHHHHHHHHHHHHHHEHHHHHHHHHHHHHHHHHHHHHHHGFFHHHHHGHHHGGGGGFGHHHHFGFHG1<FGHGFGDFGHHHHHHHHGHHHHHHGHHFBHHHHHHHHH0CG/0GCCGFB:..:FFGGGFGGGEGGGGEGF0FCE
@M03495:530:000000000-LYBTV:1:2110:25701:17779 2:N:0:GTGCTCTG+TTCTTCCT
ATATTTTGCCGTTGATAAACCAGTCAGGAGTCCAAAGCTCACATGCTGACAGATCGGAAGAGCGTCGTGTAGGGAAAGAGTGTAGGAAGAAGTGTAGATCTCGGGGGGCGCCGTGTAATTAAAAAAAAAAAAAAGGGAAATAATGGTAAAAGAGAGTTTCCTACAAGAACAGAATGTGTGTGAGTAGTGATAGTGGAGGCAAAATACAGCGAGTTGACATACTATACTACGTGAGACTATTGAGACTAAAG
+
DDDDCFFFFFDBGGGGGGGGGGHGHHHHHGGHHHHGHHHHHHHHHHHHFHHHGHHHGGGGHHHGGGGEFHFHHGHHHHHHFHHGHFHHGHHH4FB43@444FCA/>E--9-9---;/;;0F0;;0@>-:B9-:-.....9000000;00000.:/.:0000000:00///://:0000;...000000/00000:.0;...;:/000:00----.0000000;0000000..;..00000:0:0:000000
@M03495:530:000000000-LYBTV:1:2110:9607:17791 2:N:0:GTGCTCTG+TTCTTCCT
ATCTTTTTCCTTTATTCCTTAAGACAAGAGATTTCACTCCAAAGCTCACATGCTGACAGATCGGAAGAGCGTCGTGTAGGGAAAGAGTGTAGGAAGAAGTGTAGATCTCGGGGGGGGCCGGAGCATTAAAAAAAAAAAAAAAAAAGGAAGAGGAGGAATAAAGCGAGATGGAGAAAGAACAAAAGTAAAAAAAAAAAAACAGAATGAGAGATAAAAGTAGCGGAAAGATCGTAAAAGTCAAAGAGAAGAAA
+
CCCDDFFFFFFFGGGGGGGGGGHHHHHHHHHHHHHHHHHHHHHHHHHHHHHHHHHHHHHHIHHGGGGHHHGEGGGGHHHHGGHHHHHGHHHHHHHHGHH4F@@3444BD1F/>E--9-<-----<0BB1:10@--9C-9-9----<.//.:......<00:111..--.<0//0:<0/./</../011110-9----<-../:011:110.11:1110111-----.<<1.:...11<11111<//0<0//
@M03495:530:000000000-LYBTV:1:2110:27910:17794 2:N:0:GTGCTCTG+TTCTTCCT
ATATTTTGCCGTTGATAAACCAGGACTCAGGCTGGACCAAAGCTCACATGCTGACAGATCGGAAGAGCGTCGTGTAGGGAAAGAGTGTAGGAAGAAGTGAAGAGATCGGTGGGTGGCGGATCAGTAAAAAAAAAAAAAAGGAAAACACGTCAAGACAGATGATCACGAGAAGAAAGTAAGAGGTCTGATACACAAGCACAATGACAGACATGAAACCGACACGGGAGAATCACCCAAGCGGTAGCACGCGG
+
CCCDDFFFFFDCGGGGGGGGGGHGHHHHHHHHHHCHHHHHHHGHHHHHHHHHHHHGHHHHHGGGGHHGGGGGEGHHHHGHHHHHHGGBGHHHHGHHGFF44430233////?/?</0<///<@2222@2=@?--<-<--../////.:.....00////000000/..-../09/000;000.0/0/0000009..;////0:0:00/./000000.-----.--.-..0000/;.....-...000-;--
@M03495:530:000000000-LYBTV:1:2110:23616:17830 2:N:0:GTGCTCTG+TTCTTCCT
ATATTTTGCCGTTGATAAACCAGCTAATCCTGAAAAAAAAATCAAAGCTAAAAACTACAATGCTAAGACCACGATGTGACTGCTATCAAAGTTAGATATATATGTAAATTATTCATCTGTCAAATCCTAGAATTATATCATACCTGCTCCAGCAATCACGACCTGTAATGGTTTAGTGGGTTGTTCACTGTTTCTGAAAAATGAAGATAGTTGTCCAGCTTCCAAAAAGTTTATTGTGTTTTCTAGTGGAG
+
A@BB@FFFFFCCGGGGGGGGGGHHHHHGHHHHHHHGHGGGGHHBGFHHHHHHGHGHHHHHGGHHHHGHHHHHGGHGG4DGGGFHFEHHHHHFGHDGHHHFFHGHHGHHHHHHGHHHHHGHHGHHGGHGHEGFFF4HHFHHHGFHHHHFGHHHEGHHHHFGGGDAGFDGFFF1FGGBFGCGEGGDHFHHHHHHGHHHHFHHFHGH0C:GGHHHFHFBCFGFGGHGFHGE?:FFGGGFGGBCFFFGFFFGGBE
@M03495:530:000000000-LYBTV:1:2110:22268:17835 2:N:0:GTGCTCTG+TTCTTCCT
ATATTTTGCCGTTGATAAACCAGGACTCAGGCTGGACCAAAGCTCACATGCTGACAGATCGGAAGAGCGTCGTGTAGGGAAAGAGTGTAGGAAGAAGTGTAGAACTCGGTGGGCGCCGTATCATTAAAAAAAAAAAAAACAAAAGAGCAGGAGAGGACGAGTTGAATAGTGAGTATGTAGAGGCTAACATTATAGCGGCGAGTAGCTCTATGCAGATTAGATGATGAAAGCGGACGTGGTGATAGTCAGTG
+
CCCCDFFFFFCCGGGGGGGGGGHGHGHHHHHHHHGHHHHHHHHHHHHHHHHHHGHHHHHHHGGGGHHHGGGGEGHHHHGHHHHHHFGGHHHHHHGEHGG44@443BD?>/EF//>/</</0BGB222>DGCC?C>@--<:..<././/0/........---.91<1<101110<1111:111/..00/0<111111---<-<-.111111<1<1110:101111111111<.-<--<....1111:111::
@M03495:530:000000000-LYBTV:1:2110:12243:17839 2:N:0:GTGCTCTG+TTCTTCCT
ATATTTTGCCGTTGATAAACCAAAGCTCACATGCTGACAGATCGGAAGAGCGTCGTGTAGGGAAAGAGTGTAGGAAGAAGTGGAGATCTCGGGGGGGGGCGTATGATTTAAAAAAAAAAATGAATGCCTATATCGACGCATTGCACATATACAAAATACACACCAACACCCTCCACCATACTCTAGAATGCACGTGTAGGAGGCAGTCCCGAGTTTAAGACAGTACCAGCAACATCACAATTGAGCAATCC
+
ABBBBFFFFFBBGGGGGGGGFGHHHHHHHHFGHHHHHHHHGHGHGFFGHHHGGGFEGHHHHGFHHHEHHHGHHHGFFFFB@F33B33B441?E/>-----;--://///:/BFF-;9:--.///://///9/:FA.---;.:/9;/://;B///B.;/////:....9A..;...;..//:;///////:///..././//9.;.;///;-.-..;////:/.9/////..:9.9//9//////://///.
@M03495:530:000000000-LYBTV:1:2110:3374:17860 2:N:0:GTGCTCTG+TTCTTCCT
ATATTTTGCCGTTGATAAACCAGTCTCCAAAGCTCACATGCTGACAGATCGGAAGAGCGTCGTGTAGGGAAAGAGTGTAGGAAGAAGTGTAGATCTCGGGGGGGGCCGGATAATTAAAAAAAAAAAAAAAGAGAAATAGGAGTGACGAGAATAAGATGGAACAAGATCAGCCGTGAGAGCAGGAGAAGGGACTAAAGAGCTAGTGTGAGCTACGAGACAATTACGATACGCACTGAGGCATAGCGAAGCGC
+
CBCCCFFFFFCCGGGGGGGGGGHHHHHHHHGHGHHHHHHHGHHHHHHHHHHGGGGHHHGFGGFGHHHHGHHHHHHDGGHHHGHHGHHHB4@3444@BCE//E-9-9-=--;.;9B00BFFF=@FF-----.://0;00000//.00::9.900000000900////00000/-.-..00.0/...../...../000://0900000000000...../;0900.:.:-..:--/0;...0009-9-:;--
@M03495:530:000000000-LYBTV:1:2110:16620:17862 2:N:0:GTGCTCTG+TTCTTCCT
ATATTTTGCCGTTGATAAACCACCCTCCCTGTGGTCGTTATCTTGCTCCTTCTGTCGTCAACGAATTTACTAATTCCAAAGCTCACATGCTGACAGATCGGAAGAGCGTCGTGTAGGGAAAGAGTGTAGGAAGAAGTGTAGATCTCGGGGGGGGCCGTAGTATTAAAAAAAAAAAAAATGAAGAATGAATGAGAAAGTAATAGAACAGAAAGTCGGGACAGTAGGGAGTATCACGATGAGAGAGTAAGCAG
+
CCEDDFFFFFECGGGGGGGGGGGGGHHGGHHHHHHHGGGHHHHHHHHHHHHHHHHHGGGHGHGGGHHHHHHHHHHHHHHHHHHHHGHHHHHHHHHHHHHHGGGGHHHGGGGGGHHGHGHHHHHHHHGHHGHHHHHH3G2@D>222D0?/@C--<-<--<..<1111<BB=DC-B---<.01111/010<110111<011111:110<//0001:.----.<0<10./../1111...<::10..011101<
@M03495:530:000000000-LYBTV:1:2110:29033:17866 2:N:0:GTGCTCTG+TTCTTCCT
ATATTTTGCCGTTGATAAACCAGCTAATCCTGAAAAAAAAATCAAAGCTAAAAACTACAATGCTAAGACCACGATGTGACTGCTATCAAAGTTAGATATATATGTAAATTATTCATCTGTCAAATCCTAGAATTATATCATACCTGCTCCAGCAATCACGACCTGTAATGGTTTAGTGGGTTGTTCACTGTTTCTGAAAAATGAAGATAGTTGTCCAGCTTCCAAAAAGTTTATTGTGTTTTCTAGTGGAG
+
AAABBFFFFFBAEGGGGFGDGGHHHGHHFGHHHHHHHGGGGHCHHHHBGGHHHHFHHHHHGHHHHHGHHHHHGGGGGHGFHFCHHHGHHGHHHGHHHHHHFHHGGHHHHHHFHGHHHHEHFHHHHHGHHHHHHHHHHHBGHGHBHHGHFHGHGGHHFFHGEGCEHHHHHHHDDHBFGHFFEGCDHHFHHHHHHHHHHFGGHHHH0C0C;GFFHHFCGFFGF0:BGFGEDGGGGFGGGGGGGF0C0CGGFBE
@M03495:530:000000000-LYBTV:1:2110:17428:17886 2:N:0:GTGCTCTG+TTCTTCCT
ATATTTTGCCGTTGATAAACCAGCTAATTCCAAAGCTCACATGCTGACAGATCGGAAGAGCGTCGTGTAGGGAAAGAGTGTAGGAAGAAGTGGAGAGATTGGGGGCCCCCGCCTCGTACAAGAAAAAACACCAAGGCCATCAACAAGCGGACGCACCTCATAGCGGAGGTGACAAGGCCAGGCCCCACACATGAGAGCGACTAGGATACTGAACGTGAGCATCGGTGGTGGGTAAGACGACATGCTGAGGG
+
BB?AADFDFFBAGFCGGGGGGGDHHHGHHGHHHHHHHHGHHHHFHHHHHHBGHFCEGGHHGCEFGGGFGGHGGGHHFGDGGHHHBFGHFHGH331311B33B1>>/<//<////////<?22@GBC<///0/<<<.<<.0G1FG1.<..--<-----/.:000/-----..0009......;...9....9/99///.--;;-///////////9999.:///.9..9...-://///.---./////...
@M03495:530:000000000-LYBTV:1:2110:19284:17905 2:N:0:GTGCTCTG+TTCTTCCT
ATATTTTGCCGTTGATAAACCAGGGACTCAGGCTGGACCAAAGCTCACATGCTGACAGATCGGAAGAGCGTCGTGTAGGGAAAGAGTGTAGGAAGAAGTGTAGATCTCGGTGGGCGGCGGAACATTAAAAAAAAAAAAAACAATTGGGAGAAAAGGTGTCAGAAATACACAAGACATGAAGACACAAGGGATGAGGTCCCAGTATAAGCGGAAACAAACAGAGACGACACGGAGATGCATGGCTTGAGAGT
+
CBCCCFFFFFCBGGGGGGGGGGHGGGGHHHHHHHGGHHHHHHHHGHFHHFHHHHFHHHHHHHGGGGHHHGGEEEGHHGHGGHEHHHHHHFGFFHHHFGFG4B344?440?/?A//<>///<->01<1=1=0A-;::-:-9...0000...;.0//.99000000000:090..///000000/9//.....:A00///;.000090090-----//;..://B//.-;--.:;.-/0;900../.-.;.0;
@M03495:530:000000000-LYBTV:1:2110:4036:17911 2:N:0:GTGCTCTG+TTCTTCCT
ATATTTTGCCGTTGATAAACCAGCTAATCCTGAAAAAAAAATCAAAGCTAAAAACTACAATGCTAAGACCACGATGTGACTGCTATCAAAGTTAGATATATATGTAAATTATTCATCTGTCAAATCCTAGAATTATATCATACCTGCTCCAGCAATCACGACCTGTAATGGTTTCGTGGGTTGTTCACTGTTTCTGAAAAATGAAGATAGTTGTCCAGCTTCCAAAAAGTTTATTGTGTTTTCTAGTGGCG
+
AA11AF3@DBAA1E1B3AFA1000BF13AFGB11FB0AE/ABGBGFGHHHHHFE/GHFF1ABC2F2FGE0FCEEEF>BE22BGFDHHGDFGHHFHEE22E@22G2>B22>GHHB>EHHHB2F2B2B1BGFFHG1GGHDGFHFGHGHACD1FG0@0@FBGCACGFCFDHFD<?FF1.0<.?C<?<<0=0=G=DDDDG=00D..:C0;GGBGBCHF0GHHFGFC:000..90;BFFF0;C9BFBBF0BB9.;;
@M03495:530:000000000-LYBTV:1:2110:2704:17919 2:N:0:GTGCTCTG+TTCTTCCT
ATATTTTGCCGTTGATAAACCAGCTAATCCTGAAAAAAAAATCAAAGCTAAAAACTACAATGCTAAGACCACGATGTGACTGCTATCAAAGTTAGATATATATGTAAATTATTCATCTGTCAAATCCTAGAATTATATCATACCTGCTCCAGCAATCACGACCTGTAATGGTTTAGTGGGTTGTTCACTGTTTCTGAAAAATGAAGATAGTTGTCCAGCTTCCAAAAAGTTTATTGTGTTTTCTAGTGGAG
+
A>AA>DBFFBDAAEF5GGGBGCGGHHHHHHFHFHGFFGGGGGHBGHHHHHHGHHGHHHFHDHHHHHFGFHHHCEEFFGHHHHFHHHFHHHHG4FGBFGGHFHHHFHHFHHHHHHFHGHHHHHFFHHHHHHHGHHHFHFHGGHHHHHHGHFHHEGHFHHHGECGGHHHGHHEHBGHHFHHGGGGDEHFHHHGFDGHHHFGBCGHGDC;0CGHHFHFCHHGHHFGHFGC.CBFEFFFGFFCFFGGGFGGGGGE
@M03495:530:000000000-LYBTV:1:2110:7061:17930 2:N:0:GTGCTCTG+TTCTTCCT
ATATTTTGCCGTTGATAAACCAGCTAATCCTGAAAAAAAAATCAAAGCTAAAAACTACAATGCTAAGACCACGATGTGACTGCTATCAAAGTTAGATATATATGTAAATTATTCATCTGTCAAATCCTAGAATTATATCATACCTGCTCCAGCAATCACGACCTGTAATGGTTTAGTGGGTTGTTCACTGTTTCTGAAAAATGAAGATAGTTGTCCAGCTTCCAAAAAGTTTATTGTGTTTTCTAGTGGAG
+
AABBBFFBFFBAGAGGGGGGGGHHHHHFFHHCFFFBFGGGGHHHHHHHHHGHHGGHHHHHHFHHHFFFHHHHGGHGGHHHHGHHHHGHHHHHHHHGHHHFHGHHFHHHHGHHHHHHHHEHHHGHHHHHHHHGHHHHHHHHHHFGHHHHHHHHHHHHGHHGGGGGHHHHGHH?GGHEGHFHGGGGGFHHFHHHHHHHHHBFHHEHGHHHHHHGBCGGHFFBGHHHHHGA?CCFFFGGGGGGGGFFFFFFFBA
@M03495:530:000000000-LYBTV:1:2110:12899:17933 2:N:0:GTGCTCTG+TTCTTCCT
ATATTTTGCCGTTGATAAACCAGAACCATCCAAAGCTCACATGCTGACAGATCGGAAGAGCGTCGTGTAGGGAAAGAGTGTAGGAAGAAGTGTAGATCTCGGTGGGCGCCGTATCATTAAAAAAAAAAAAAAACGAAATGAGCACGAATATAGTATATCCAAACCAAACATATAGAGAGTAAAAAATGATACAGACGGACACATGAAAAACCACAATCTAAACAGGAAAGTAGATAAGCGATCACAAGACA
+
CDDDDFFFFFDCGGGGGGGGGGHHHHHHHHHHHHHHHHHHHHHHHHHHHHHHHHGGGGHHHGGGGEGGHGHGHHHHHHGHHHGHHHHHHHEG4@3444B@?F1?E//>/E<>/00B3?3?GHFDGC?/--A--.-....00:0;.:....0000000000000.....:.00000000.000000-.;0000:00.-..--./0;0000;......000000;0/.:/;.::0000000-::../0B.///
@M03495:530:000000000-LYBTV:1:2110:6988:17936 2:N:0:GTGCTCTG+TTCTTCCT
ATATTTTGCCGTTGATAAACCAGCTAATCCTGAAAAAAAAATCAAAGCTAAAAACTACAATGCTAAGACCACGATGTGACTGCTATCAAAGTTAGATATATATGTAAATTATTCATCTGTCAAATCCTAGAATTATATCATACCTGCTCCAGCAATCACGACCTGTAATGGTTTAGTGGGTTGTTCACTGTTTCTGAAAAATGAAGATAGTTGTCCAGCTTCCAAAAAGTTTATTGTGTTTTCTAGTGGAG
+
ABBBBFFFFFB?FCCGGGGGGGHGHHG5GHHGHHHHHGGGGHGHHBFEHGHHHGGHHHHHGHHHHGHHHHHHGGGGHHHFHHFHFFGHHGHGHHHGHHHHHHHGGGHHHGHHHGHHHGDGHHFHHHHHHHHHHHHHHHHHHHGGGFHHGHFGGH2GHHHDGGGGHHHHHHHFHHHGGHHHGGGGHHHGHHFHHHHHGH0G.CHHGGFHFHFHGHGFHGBGHBGHHFEEFGGGGGFB9B9/FBFCF9;F.:.
@M03495:530:000000000-LYBTV:1:2110:10002:17952 2:N:0:GTGCTCTG+TTCTTCCT
ATATTTTGCCGTTGATAAACCAGCTAATCCTGAAAAAAAAATCAAAGCTAAAAACTACAATGCTAAGACCACGATGTGACTGCTATCAAAGTTAGATATATATGTAAATTATTCATCTGTCAAATCCTAGAATTATATCATACCTGCTCCAGCAATCACGACCTGTAATGGTTTAGTGGGTTGTTCACTGTTTCTGAAAAATGAAGATAGTTGTCCAGCTTCCAAAAAGTTTATTGTGTTTTCTAGTGGAG
+
BBBBCFFFFFCBGGGGGGGGGGHHHHHHHHHGHHHHHGGGGHHGHHGGHHHHHHGHHHHHHHHHHHHHHHHHGGHGGFHFHHFHHGHHHHHHHHHHHHHHHHHHHHHHHHHHHHHHHHHHHHHGHHHHHHHHHHHHHHHHHHFFHHHHHHHGHHHHHGHGGGGGHHHHHHHHHHHGGHHEEGGGHHHHHHHHHEHGHEHHHHHGFHGGHHHHHHGFHHGHFGGHHHHEGFGGGGGGGB:CFGGGFGGGGGE
@M03495:530:000000000-LYBTV:1:2110:23386:17954 2:N:0:GTGCTCTG+TTCTTCCT
ATATTTTGCCGTTGATAAACCAGCTAATCCTGAAAAAAAAATCAAAGCTAAAAACTACAATGCTAAGACCACGATGTGACTGCTATCAAAGTTAGATATATATGTAAATTATTCATCTGTCAAATCCTAGAATTATATCATACCTGCTCCAGCAATCACGACCTGTAATGGTTTAGTGGGTTGTTCACTGTTTCTGAAAAATGAAGATAGTTGTCCAGCTTCCAAAAAGTTTATTGTGTTTTCTAGTGGAG
+
CABCCFFFFFCCGEGGGGGGGGHHGHHHHHHHHHGHHGGCFHHHHHGHHHGHHHGHHHHHHHHHGHHHGHHHGGHGCHHHHGHHGHHHHHHHHHGHHHHHHHHHHHHHGHHHHGHHHHHHFHHHHHHHHHHGHHHHHHGHHHHGHGHHHGHHHGHHHHHGGGGGHGHFHHHFGHFGFHGHFGGGHHHHHHHHGHHHHBGHFGHGGFHGHHHHGHHHHHHHGHGFHGCFCFFFFGFFGFFBFFBFGGCFF:E
@M03495:530:000000000-LYBTV:1:2110:8085:17963 2:N:0:GTGCTCTG+TTCTTCCT
ATATTTTCCGTTGATAAACCACCCTCCCTGTGGTCGTTATCTTGCTCCTTCTGTCGTCAACGAATTTACTAATTCCAAAGCTCACATGCTGACAGATCGGAAGAGCGTCGTGTAGGGAAAGAGTGTAGGAAGAAGTGTAGATCTCGGTGGTTGCCGGGTGAATAAAAAAAAAAAAAAAGAAAAAAGATAATGAAAACGCACGACGTAATAAGACAAGCAGGAGATGGAGAAGCGCACAATCATAGCAGATA
+
CDDCDFFFFCFFGGGGGGGGGGGGHHGGHHGHHHHGGGHHHHHHHHHHHHHHHHHGGGGGHGGGHHHHHHHHHHHGHHHHHHHHHHHHHHHGHHHGHHHGGGGHHHGGGGGGHHFHGHHHHFHGHGHHHHHHGHHFG33B332@>GGD?E//?0?@//.<<1>11=>1EG-@-A-9-<.<.//.9.<0:11111:<B---<-.---...<11<0//..</..../00//<./0--<--/0<0111<10/01
@M03495:530:000000000-LYBTV:1:2110:6656:17976 2:N:0:GTGCTCTG+TTCTTCCT
ATATTTTGCCGTTGATAAACCACCCTCCCTGTGGTCGTTATCTTGCTCCTTCTATCGTCAACGAATTTACTAATTCCAAAGCTCACATGCTGACAGATCGGAAGAGCGTCGTGTAGGGAAAGAGTGTAGGAAGAAGTGTAGATATCGGTGGTCGGCGGGTAATTAAAAAAAAAAACTAGGTAGAATATAAAAGCATAGGAACATGTAGAGCAAGAGAACGTAAGTCAAGCATAAGATCTAGACGCGTGCTA
+
BCCCCFFFFFCCGGGGGGGGGGGGGHHGGHHHHHHHGGGHHHHHHHHHHHHHHHHHGHHHGHGGGHHHHHHHHHHHHHHHHHHHHHHHHHHHHHHHHHHHGGGGHHHGGGGEGGHHHGHHHHGGGHHHHHHHHGHF3B?2@>2222?B<?C<1>//>----/<C0C0;C:?-@:-.000/0;00090000990.0000000./00:0;0000//;./:0:.9..000000/0000;00000009----..0
@M03495:530:000000000-LYBTV:1:2110:7201:17986 2:N:0:GTGCTCTG+TTCTTCCT
ATATTTTGCCGTTGATAAACCAGGACTCAGGCTGGACCAAAGCTCACATGCTGACAGATCGGAAGAGCGTCGTGTAGGGAAAGAGTGTAGGAAGAAGTGTAGATCTCGGGGGTGGGCGGATCATTAAAAAAAAAAACAAAGAGAAGCGCGGAGGGGAAGACATCATAAAATAAAGAAGAAGGAGAAAACATTGAAGTGTGAGTAGAATAGAACAGTTTATGTAGTTGAGAATGACAACAAGCAGATGAACT
+
DCCDDFFFFFDDGGGGGGGGGGHGHHHHHHHHHHGHHHHHHHGHHHHHHHHHHHHHHHHHHGGGGHHHGGGGFGHHHHGHHHHHHGGGHHHHHHHHHHG4@344B?EGG/@C</<//>@---0<1D1<0GC<:---.;..////0/0---------....//0000:000000000./0//..;..0//.:00000:000000;00000:000/;000000:0:0:0;0.0000000..9/.://00:000
@M03495:530:000000000-LYBTV:1:2110:4393:18022 2:N:0:GTGCTCTG+TTCTTCCT
ATATTTTGCCGTTGATAAACCAGCTAATCCTGAAAAAAAAATCAAAGCTAAAAACTACAATGCTAAGACCACGATGTGACTGCTATCAAAGTTAGATATATATGTAAATTATTCATCTGTCAAATCCTAGAATTATATCATACCTGCTCCAGCAATCACGACCTGTAATGGTTTAGTGGGTTGTTCACTGTTTCTGAAAAATGAAGATAGTTGTCCAGCTTCCAAAAAGTTTATTGTGTTTTCTAGTGGAG
+
BBBBBFBFFFBAGCGGGGGGGGHGHGGFHHHHHHHHHGGGGHGHHHHHGHGGGHGHHHHHHHGHHHHHGHGHGGHGHHHHHHHGHHHHHHHHHHHHHHHHHHHHHHHHHHHHHHHHGHHHHHHHHHHHHHHHHHHHGHHHHHFGHHEHHEHGHFHHHHHGDGFGFGHHHHHHHHHHFGHHGGGGHHGHHHHHHHHHFD0G.<GF0CGHHHHEHHHFGBFGHHFBGC.EABFGGFGGGGBFGGBBFFFFGFE
@M03495:530:000000000-LYBTV:1:2110:15581:18039 2:N:0:GTGCTCTG+TTCTTCCT
ATATTTTGCCGTTGATAAACCAGAACCATCCAAAGCTCACATGCTGACAGATCGGAAGAGCGTCGTGTAGGGAAAGAGTGTAGGAAGAAGTGGAGATCTCGGGGGGCGCCGGAGAAATAAAAAAAAAAAAAAAGAGTAAAGGGGTGACAGCAGGAGGACGAAGAAAAAGAGATAATAAAGAGAAGAGGGAAGGAGCACGCGGAGAGCCTAAGAACTATACGAAATGAAACGGGCAACAGACAGACAGAAGA
+
CDDDDFFFFFDCGGGGGGGGGGHHHHHHHHHHHHHHHHHHHHHHHHHHHHGHHHGGGGHHHGGGGEGGHHHGGHHHHHFGHHHHHHGHHH4F331333B4BF/>E--<--9----.<:0:BFF>A=<@9<-<-../00<0:0.-.-.000.<:....<.--<../<<...//00000000://0/0..<....<..9.------9...<00/00/00000.<..<00000...--...//::/:./<<000
@M03495:530:000000000-LYBTV:1:2110:2126:18079 2:N:0:GTGCTCTG+TTCTTCCT
ATATTTTGCCGTTGATAAACCAAAGCTCACATGCTGACAGATCGGAAGAGCGTCGTGTAGGGAAAGAGTGTAGGAAGAAGTGTAGATCTCGGTGGTCGCCGTATCATTAAAAAAAAAAAAAAGATAAACCGAATAGGACAATGATCACTGCTGTACAATAATACTATGAAGAGGTGTATCACAACCATGTAATATCACGAACATACTGGTGGAGACACCTGAGCTTCGGCGTACATATATAAACTTGTCGT
+
B3AABFFFFFBAEGFGGGGGGGHHFHHHHHFHHGHHHHHHHHHGGGGGFGFGEEGEGEHHHEHEHHHHGFDGHGHHHHHG4F4B3@4B441F1??>3>/?E//00BFH4FBGHGCC/@///<..111110---..000//.0000:0;0<000000000000;000;0;009../.000;0000...00000000090...--///////..../...9///.////-.-9---.////9/////////9;
@M03495:530:000000000-LYBTV:1:2110:22639:18099 2:N:0:GTGCTCTG+TTCTTCCT
ATATTTTGCCGTTGATAAACCACCCTCCCTGTGGTCGTTATCTTGCTCCTTCTGTCGTCAACGAATTTACTAATTCCAAAGCTCACATGCTGACAGATCGGAAGAGCGTCGTGTAGGGAAAGAGTGTAGGAAGAAGTGTAGATCTCGGGGGTGGCCGTATCATTAAAAAAAAAAAAAGAGGAGGATAACGGAGAGCAGCCAACAACATTGATAGTGATCGTGAGCATATACTGAAAGGGCTAACATCAGGA
+
DCDDDFFFFFDCGGGGGGGGGGGGGHHGGHHHHHGHGGGHHHHHHHHHHHHHHHHHGGGHGHGGGHHHHHHHHHHHHHHHHHHHHHHHHHHHHHHHHHHHGGGGHHHGGGGGGHHHHGHHHHHHGHGHHHHHEFFHFF2222222@0F//<---.<--...<<000:0:ECA?<C@@../.....:000.-..-..0//../...../<0:000<0000.<.<.00<0000000000.....0/00<0:00
@M03495:530:000000000-LYBTV:1:2110:13593:18107 2:N:0:GTGCTCTG+TTCTTCCT
ATATTTTGCCGTTGATAAACCAGCTAATCCTGAAAAAAAAATCAAAGCTAAAAACTACAATGCTAAGACCACGATGTGACTGCTATCAAAGTTAGATATATATGTAAATTATTCATCTGTCAAATCCTAGAATTATATCATACCTGCTCCAGCAATCACGACCTGTAATGGTTTAGTGGGTTGTTCACTGTTTCTGAAAAATGAAGATAGTTGTCCAGCTTCCAAAAAGTTTATTGTGTTTTCTAGTGGAG
+
AABBBFFBFFBAFGGGGGGGGGHHGHHHHHHHHGHHHGGGGGHHHHHFFHHFFHFHFFHHHHHHHGHHHHHHGGHGGBGFDEBGHGFHHHHGHHHHHHFHHHHHHHHHHHHFHHHHGHHHHFHHHGGHHHHGHHHHHHEFFHBBDGAGG2FFB<F@2FFDEG/CGGHHHEHDFHFFGDAACFFDGEBGHGGHFGDGBDGHAFFH<GFGHGGBGHBCCFHHFCGGE0GE?FGGGF00;;BCB/09CBCC.0.
@M03495:530:000000000-LYBTV:1:2110:22014:18111 2:N:0:GTGCTCTG+TTCTTCCT
ATATTTTGCCGTTGATAAACCAGGACTCAGGCTGGACCAAAGCTCACGTGCTGACAGATCGGAAGAGCGTCGTGTAGGGAAAGAGTGTAGGAAGAAGTGTAGATCTCGGGGGTCGGCGTATCATTAAAAAAAAAAAAAGAGAACATGGAAGAGGAAGCTAAAATGAACGAAGAAAGAGGCAGTAATCGAGTACAGAGAGTATGAAAAGTCATAGGAAGAATGGAAGAGATGATCAGCAGTCGAGAGCAGCA
+
EDEEDFFFFFCCGGGGGGGGGGHGHHHHHHHHHHGHHHHHHHHHHHH2FHHGHHHHHHHHHGGGGHHHGGGGFGHHGHGGHHHHHGHGHHHHGGGHHHE44B4444DCC//>////>A///??=111<1FDG@@<:--..//00/10/00<..../..0111010111.....:/0//..9./11<1...0.1111/:.01111111/0<1111001../01000/..<<01111001.10..-<-<://.
@M03495:530:000000000-LYBTV:1:2110:28918:18127 2:N:0:GTGCTCTG+TTCTTCCT
ATATTTTGCCGTTGATAAACCAGTCAGGAGTCCAAAGCTCACATGCTGACAGATCGGAAGAGCGTCGTGTAGGGAAAGAGTGTAGGAAGAAGTGTAGATATCGGGGGTAGCTGAATTATTAAAAAAAAAAAAAAATATCTAGGGATAGTATAGGACTATCATGAGAGCTGAGTCTTGATGAGTAGATAATGATAGCAAACATCAATTACTTTTGATAGAAAGAGCTACTGAGGCGACGACATTTAGTGATG
+
BBBBBFFFFFBBGGGGGGGGFFHFHHHHFGFGHHHHHCHGHHHHHFHHBGHHHHHHCAFFAHFGGGGFGGHHHFGHGHHGFFFGFBFGCGBC@GB@3B44441>//////2322233B322@2@F?//@--<---.::00000.////:000000//900;00009/.0/0.0000000;9C0900000;9////////.9////:/9;BB//;.//9//9//..////;//..---;--9.//9/:////
@M03495:530:000000000-LYBTV:1:2110:9997:18130 2:N:0:GTGCTCTG+TTCTTCCT
ATATTTTGCCGTTGATAAACCAGCTAATCCTGAAAAAAAAATCAAAGCTAAAAACTACAATGCTAAGACCACGATGTGACTGCTATCAAAGTTAGATATATATGTAAATTATTCATCTGTCAAATCCTAGAATTATATCATACCTGCTCCAGCAATCACGACCTGTAATGGTTTAGTGGGTTGTTCACTGTTTCTGAAAAATGAAGATAGTTGTCCAGCTTCCAAAAAGTTTATTGTGTTTTCTAGTGGAG
+
CCCCCFFFFFCCGGGGGGGGGGHHHHHHHHHHFHHHHGGGGHHHHGHGHHHHHHGHHHHHGHHHHHHHHHHHGGHGHHHHHHHHHHHHHHHHHHHHHHHHHHHHHHHHHHHHHHHHHHHHGHHHHHHHHHGHHHHHHHHHHHHHHHGHHHHHFHHHGHHGGGGGHGHHGHHGHHHFFFHGGGGGHHHHHHHHHHGFHHHHFHHHGHGHHHHGHHHBGHGHHBFFGGGGFFGFFBGGGGFGFBBFFBFG?BG
@M03495:530:000000000-LYBTV:1:2110:15651:18141 2:N:0:GTGCTCTG+TTCTTCCT
ATATTTTGCCGTTGATAAACCAGGACTCAGGCTGGACCAAAGCTCACATGCTGACAGATCGGAAGAGCGTCGTGTAGGGAAAGAGTGTAGGAAGAAGTGTAGATCTCGGTGGGGGCCGTATCATTAAAAAAAAAAAAAAGAAAGAAAAAGAGAAGAAGGGAGAGCAAAGATACGAGAAACACAAATAGAGAAAAGAGATGCGTAGACAAAAAGCGTAAGAAGTAATAACTATATCAGAACAATGCTCAACA
+
EEEDEFFFFFECGGGGGGGGGGHGHHHHHHHHHHGHHHHHHHHHHHHHHHHHHHHHHHHHHGGGGHHHGGGGGGHHHHGHHHHHHHGFHFHHHGHHH4G4@@444BFGG/EE//>//<</002222@@FDA<CDC?<@-.../0:.//..9//0/0//.....9.0/0//011.<...0//....<10<:<00</.//100-..-.11//........<B1:111111<111:111101///0001110/0
@M03495:530:000000000-LYBTV:1:2110:25142:18142 2:N:0:GTGCTCTG+TTCTTCCT
ATATTTTGCCGTTGATAAACCAGGGCGGCACCAAAGCTCACATGCTGACAGATCGGAAGAGCGTCGTGTAGGGAAAGAGTGTAGGAAGAAGTGTAGATCTCGGGGGGGGCCGGATCATTAAAAAAAAAAAAAAAAGATAAAACTATGTATGTAGAGCGCGATGGTAGCAAGCACATAGTGTGAGAGAATATATGCCATGACTCAGGTATTGACAATGAATGACTTGTAGCGGTAACCTGTGTGCGTGTACG
+
CCCCDFFFFFDCGGGGGGGGGGHGGGGGGGGGHHHHHHGGHHHHHHHHHHGFHHHGGGGHHHGGCFEEGGHHGGGHHHHHHGFHGGFHHHH4F4??4?4?40F///--<-----.-:<:BFFB<>---@@--<--..0111100111<1111111:1-----..011:11:./:/10111111110.001111110<100:11<0/1111111110011<1001101111--9..<01.:01<1.<../<9
@M03495:530:000000000-LYBTV:1:2110:16058:18155 2:N:0:GTGCTCTG+TTCTTCCT
ATATTTTGCCGTTGATAAACCAGGACTCAGGCTGGACCAAAGCTCACATGCTGACAGATCGGAAGAGCGTCGTGTAGGGAAAGAGTGTAGGAAGAAGTGTAGATCTCGGGGGTGGCCGGAGGATTAAAAAAAAAAAAAAAGAGAAGATAGCAAGAAAAAAAAGAGAAGAGGAGGAAAAGAGGAACAACATACAGTAGTGAGTAGAAAGAGATAAGAGTGAGAACGTAACGCAAGTGATGACGAACCAGGAA
+
CCDEEFFFFFEEGGGGGGGGGGHGHHHHHHHHHHGHGHHHHHHHHHHHHHHHHHHHHHHHHGGGGHHHGGGGEFHHHHGHHHHFHEFBGHHHHGHHHDD44@@4DD?GF/>@//>0@<////?0F1BGFHGGGCC-:<@-..//:/0111111/////.---.9//0/0..<..<//</./.</.//9./10011<11/101111110///<110<0:1101<0.....9----1<F11:0.<---:.../
@M03495:530:000000000-LYBTV:1:2110:11484:18158 2:N:0:GTGCTCTG+TTCTTCCT
ATATTTTGCCGTTGATAAACCAGGACTCAGGCTGGACCAAAGCTCACATGCTGACAGATCGGAAGAGCGTCGTGTAGGGAAAGAGTGTAGGAAGAAGTGTAGATCTCGGTGGTGGGCGGATAATTAAAAAAAAAAAAACAGAAAAGAGTAGAAAAAAAAAAAGGTAAAGATGAAAACAATCAAAGACAATGAATAAGTAATGACAAGATGTGGATAAATAGAGAAAAATAACAAAGAAGCATATACGAAGC
+
CCCDEFFFFFDCGGGGGGGGGGHGHHHHHHHHHHGHHHHHHHHHHHHHHHHHHHHHHHHHHGGGGHHHGGGGEGGFHHGHHHHHHGGGHGHGHHHHHFE@4BE4BBBFA/?F>/?/?E/<//@2@2>>FGDCC@C<@-.<//0:/<</111111/:-----<..011111011:<1/..0000<1////<01<111:111111001.<011100010111011<00/..0:000.//./0011111..<9-
@M03495:530:000000000-LYBTV:1:2110:17354:18182 2:N:0:GTGCTCTG+TTCTTCCT
ATATTTTGCCGTTGATAAACCAGCTAATCCTGAAAAAAAAATCAAAGCTAAAAACTACAATGCTAAGACCACGATGTGACTGCTATCAAAGTTAGATATATATGTAAATTATTCATCTGTCAAATCCTAGAATTATATCATACCTGCTCCAGCAATCACGACCTGTAATGGTTTAGTGGGTTGTTCACTGTTTCTGAAAAATGAAGATAGTTGTCCAGCTTCCAAAAAGTTTATTGTGTTTTCTAGTGGAG
+
CCCCDFFFFFDCGGGGGGGGGGHHHGHHHHHHHHGHHGGGGHHHHHHHHHHHHHGHHGHHHHHHHHHHHHHHGGHGGHHGHHHFFHHHHHHHHHHHHHHHHHHHHHHHHHHHHHHHHHHHHHGHHHHHHHHHHHHHHHHHHHHHHHHHHHHHHHFHHHHGECGGHGHHHHHGHHHHFHGHGGGGHHHHHHHHHHHHHHHHHHHHHHGHHHHFFFCCHHGHFGHHHHHGGGGGGGGGCF/FGGEFFGFFGEE
@M03495:530:000000000-LYBTV:1:2110:22152:18245 2:N:0:GTGCTCTG+TTCTTCCT
ATATTTTGCCGTTGATAAACCAGTCAGGAGTCCAAAGCTCACATGCTGACAGATCGGAAGAGCGTCGTGTAGGGAAAGAGTGTAGGAAGAAGTGGTGATCACGGTGGTCGCCGGAATATTTAAAAAAAAAAAAACTAATAATATAACGCGGGAAGACAGAAACCTGGCACCGAACACCAAAATACATGTCCATGATGGAAAAGTGGCTAAGACTCAAATCAAACAAGCGGATGTGATATGAGAGTGTAGCT
+
CCCCCFFFFFCCGCGGGGGGGGHHHHHHHGHHHHHGHHHHHHHHHHHBDBFGFHHHGGGGFHHGGGGAEGHHHGHFHHHHGFHHHFBGFGFG@F341@4443>11??/3>/>/////23B3?BDGD///C<---.0=0=00000000.------..9//////.:..9/0.---;-/...../9//9/9/:///;//9////9;//..////////////9///../..----///////////////9//
@M03495:530:000000000-LYBTV:1:2110:22233:18246 2:N:0:GTGCTCTG+TTCTTCCT
ATATTTTGCCGTTGATAAACCAAAGCTCACATGCTGACAGATCGGAAGAGCGTCGTGTAGGGAAAGAGTGTAGGAAGAAGTGTAGATCTCGGTGGGGGCCGTGGCATTAAAAAAAAAAAAAGAAGAGGTAGTGAGAGGGGTCTCGTGAGCAGTACGCATACAGCTACGCGGAGTTGTTGCTGGTCGATAGGCAAACAATATGTTGCGATGTACCATAGTACACGCTGCGCCAGAAACACAATTAGTATGGT
+
CCCCCFFFFFCCGGGGGGGGGGHHHHHHHHHHHHGHGHHHHHHHGGGEGHFGGGGEFHHGHGGHHHGHFGGHHHHGHFFHFG4DE@44BEC?1??/////<<///B??333D2C?@CF-<<.<./0..0000/0000.=-../0/:./.00/000.....0000000.-----./00..0000/:--9.;/90.....:000:00099...000000009000.-...--;.-./0//...;90000:0/;
@M03495:530:000000000-LYBTV:1:2110:13626:18271 2:N:0:GTGCTCTG+TTCTTCAT
ATATTTTGCCGTTGATAAACCAGTCAGGAGTCCAAAGCTCACATGCTGACAGATCGGAAGAGCGTCGTGTAGGGAAAGAGTGTATGAAGAAGTGTAGATCTCGGTGGTCGCCGGATCATTAAAAAAAAAAAAAAAAAAAAAGTGCGAAATGCGGTAAAGAAAGAACGAAGGCACAAGTAGCAGCGGTGCGGGAAACCGAAAAGGACTGAGAGGCGCGTAGAAGAGCACACGCGACGGACAGCTAACAACTC
+
CCDCEFFFFFECGGGGGGGGGGHHHHHHHGHHHHHHHHHHHHHHHHHHHHHHHHHHGGGGHHHGGGGFEGHHHGHHHHHHHHHHHHHHHGHHHHDBBF444BFF>EE/3///<<//BBDD3FFBGGGGGCC@--<------.0<1-.--.11.-...111./0/./.<......//.111110/--<----<--./.-----/././.<010..------.11<</0./.-----9-.--..0:1:00<00
@M03495:530:000000000-LYBTV:1:2110:20150:18288 2:N:0:GTGCTCTG+TTCTTCCT
ATATTTTGCCGTTGATAAACCAGGACTCAGGCTGGACCAAAGCTCACATGCTGACAGATCGGAAGAGCGTCGTGTAGGGAAAGAGTGTAGGAAGAAGTGTAGAACTCGGGGGGCGCCGTATCATTAAAAAAAAAAAAAAGCAAAAAAAAGAGAATGACATGCAACGATAGTAAGATTACACTAGATGTATTAACTGTGTCACAATATACAGAGAAGAGACGATGAACGAAAAAAGAGAGATAGCGTGTCAA
+
CCDCCFFFFFECGGGGGGGGGGHGHHHHHHHHHHGHHHHHHHHHHHHHHHHHHHHHHHHHHGGGGHHHGGGGGGHHHHGHHHHHHGGFHHHHHHHHHHH@@344?B3/A/><--<-9--.<<<:BBFB1BCAB9@9-<-..0/0<.9--..//00100010001<-....111111<101<1/001111111111111111:1<0111111://0/0.//.-9.111:<A.<.-../:..11<:-.<./11
@M03495:530:000000000-LYBTV:1:2110:16022:18294 2:N:0:GTGCTCTG+TTCTTCCT
ATATTTAGGAGGTGAGTACGAAGGCGGGAGTCCGACGCTCATATTTTTTGAGGTCGGAAAACCGGTTTGTAGTGAAAAGGTGTAGGGAAAAGAGAAGTAAAGCGGTGAGTGTGGAGAAAGAGGAGAAAAAAGAGGAGTGACATGAGGTAGCGGAGAGAATGTTGTAGAAGTGAACAATGGAAGAGTGAAGACGAAGTGGTAGGGTTGTAGGAGCAGTGAGGGCTTGTTAAGAGACATCATGCGATATATAA
+
>>>11@3311111111A3111A00BA0////01////////1@2222B////0B0>/>//00////?//0B2202B>10/<111B1/B0/B0/00101222>1<////?1111<1.101100.0.<0//.-..<.../.;0:0000//00/----9../00;00/000000009;0/009///--//9////-;--9////:--;---/9///--/////---:---///9//---//://:9---;////
@M03495:530:000000000-LYBTV:1:2110:12015:18300 2:N:0:GTGCTCTG+TTCTTCCT
ATATTTTGCCGTTGATAAACCACCCTCCCTGTGGTGTTATCTTGCTCCTTCTGTCGTCAACGAATTTACTAATTCCAAAGCTCACATGCTGACAGATCGGAAGAGCGTCGTGTAGGGAAAGAGTGTAGGAAGAAGTGTAGATCTCGGGGGTGGCGGGATCTATATAAGAAAAAAAACGAGAATCACAGAAATCGCGAGAAGTAATATTAGAATGGTAGAGCGACAGAGAGGAGTATGAGATGATCGTGTAG
+
BBBBBFFFFFBAGGGGGGGGGGFGDHHGGHGFHHHGHGHFHHGHBHFGHFEHFHHGFEHEHGEFFHHGFGHHGHFFHHHHEGHFGGHFHHHHHHHHHHGGEGGHHGGFGGGGHEGHGCFGEGHF3?GGBGHHH2FB?3??33322@C/B/-<<.-<--..00000000;0/99-A-.-....////9//////.9----.////://////9;/////;//----9//..9;..//;///9////...../
@M03495:530:000000000-LYBTV:1:2110:22075:18302 2:N:0:GTGCTCTG+TTCTTCCT
ATATTTTGCCGTTGATAAACCAGCTAATCCTGAAAAAAAAATCAAAGCTAAAAACTACAATGCTAAGACCACGATGTGACTGCTATCAAAGTTAGATATATATGTAAATTATTCATCTGTCAAATCCTAGAATTATATCATACCTGCTCCAGCAATCACGACCTGTAATGGTTTAGTGGGTTGTTCACTGTTTCTGAAAAATGAAGATAGTTGTCCAGCTTCCAAAAAGTTTATTGTGTTTTCTAGTGGAG
+
CCCCCFFFFFCBGFGGGGGGGGHHHHHHHGHHHHHHHGGGGHHHHHHHHHHGHHGHHHHHHHHHHHHHHHHHGGHGFHHHHHHHHHHHHHHHHHHHHHHHHHHHHHHHHHHHHHHHHHHHHHHHHHHHHHHHHHHHHHHHHHHHHHHHHHHHGHGHHHHGGGGGHHHHHHHHHHHHFGGHFGGGHGGFHHHHHHHHFFFHHGHH0CHEGHHGHHHFHHHHEGHGHCGEFGGGGGEFGGBFGGEGFGFGGGG
@M03495:530:000000000-LYBTV:1:2110:10798:18313 2:N:0:GTGCTCTG+TTCTTCCT
ATATTTTGCCGTTGATAAACCAGCTAATCCTGAAAAAAAAATCAAAGCTAAAAACTACAATGCTAAGACCACGATGTGACTGCTATCAAAGTTAGATATATATGTAAATTATTCATCTGTCAAATCCTAGAATTATATCATACCTGCTCCAGCAATCACGACCTGTAATGGTTTAGTGGGTTGTTCACTGTTTCTGAAAAATGAAGATAGTTGTCCAGCTTCCAAAAAGTTTATTGTGTTTTCTAGTGGAG
+
?ABCCFFFFFCCGGGGGGGGGGHHHHHHHHHHHHHHHGGGGHHHHGHGHHHHHHGHHFHHGHHHHHHHHHHHGGHGGFHFGFHHHHHHHHHHHHHHHHHHHHHHHHHHHHHHHHHHHHHHHHHHHHGHHHGHHHHHHHHHHHFHHHHFGHHHGHHHGHHFEFGGGGHHHHGGGHHHGFHEAGGDHHHHHHHHHHHHHHHHFHHHHGHHHHHHHHHHHHFHGHHHHFHGG9FFFFFGFGBFGGGGGGFGEFE
@M03495:530:000000000-LYBTV:1:2110:15832:18337 2:N:0:GTGCTCTG+TTCTTCCT
ATATTTTGCCGTTGATAAACCACCCTCCCTGTGGTCGTTATCTTGCTCCTTCTGTCGTCAACGAATTTACTAATTCCAAAGCTCACATGCTGACAGATCGGAAGAGCGTCGTGTAGGGAAAGAGTGTAGGAAGAAGTGTAGATCTCGGGGGGCGCCGGATCATTAAAAAAAAAAAAAAGAAAAAAAAGAAGAGGAAGAAGATAGAGACAGTAGATGGAATCGAGTGACGAACGTGCGACATGAGTCATGAA
+
BCCDCFFFFFDBGGGGGGGGGGGGGHHGGHHHHHGHGGGHHHHHHHHHHHHHHHHHGGGHGHGGGHHHHHHHHHHHHHHHHHHHHHHHHHHHHHHHHHHHGGGGHHHGGGGGGGHHHGHHHFGHGGGHHFGHHHHFDG222222D2@F/<@--<-<<--.-.:11<B1<CFA;<-9--...//.---...<0<../<./<0<11111///01<B110/<0<...0.11.<---...-<--.0001111111
@M03495:530:000000000-LYBTV:1:2110:14907:18337 2:N:0:GTGCTCTG+TTCTTCCT
ATATTTTGCCGTTGATAAACCAGAACCATCCAAAGCTCACATGCTGACAGATCGGAAGAGCGTCGTGTAGGGAAAGAGTGTAGGAAGAAGTGTAGATCTCGGTGGTCGCCGGAGCATTAAAAAAAAAAAAAAAAGAAAAGAATAAGTCGTAGTGTGACAAACGAAAAAAAAATAAAGGCTGAGAATGCGTAGACATAATAAGAAACAAAAAGAAGTAAGAACGTAGTAGAATAGTTACGGAGAGAGACAAA
+
DDDDDFFFFFDCGGGGGGGGGGHHHHHHHHHHHHHGHHHHHHHHHHHHHHHHHHGGGGHHHGGGGEGGHGHGGHHHHHGHHHHHHHHHHHEG44@B4@44BC>1E/3>/?/<////2D3?FFHGCF@C<----::../</..0000<0....</0000<0/..9..-.----.:000:.0...000:0...-.0000000<00<///......./<<0000/.....00000000000...99..9.//:/
@M03495:530:000000000-LYBTV:1:2110:17015:18403 2:N:0:GTGCTCTG+TTCTTCCT
ATATTTTGCCGTTGATAAACCAGCTAATCCTGAAAAAAAAATCAAAGCTAAAAACTACAATGCTAAGACCACGATGTGACTGCTATCAAAGTTAGATATATATGTAAATTATTCATCTGTCAAATCCTAGAATTATATCATACCTGCTCCAGCAATCACGACCTGTAATGGTTTAGTGGGTTGTTCACTGTTTCTGAAAAATGAAGATAGTTGTCCAGCTTCCAAAAAGTTTATTGTGTTTTCTAGTGGAG
+
AABABFFFFFBAFFGGGGGGGGHHHHHHHHHHGHGDHGGGGHHHHHHEHHHHHHGHHHHHHHHHHHGHHHHHGGHGHHHGGHHEHHGHGHHFHHHHHFHHHHHHFGHGHHHHGHHHHHHHHHHHHHFHGFHHHHHHHHHHHHHFHHHFFHHHEHFFHHHGGGGGHHGDFHF1GFHH>GHEGFCGHHHHFGDG0GHHGHHHHHHHHFCHHFGHGHFFHFEFHHCGHHHGGBBGGGCBCBBFGGEFF0CFGGG
@M03495:530:000000000-LYBTV:1:2110:3787:18409 2:N:0:GTGCTCTG+TTCTTCCT
ATATTTTGCCGTTGATAAACCAAAGCTCACATGCTGACAGATCGGAAGAGCGTCGTGTAGGGAAAGAGTGTAGGAAGAAGTGGAGATCTCGGTGGGCGGCGTGTCATTAAAAAAAATAAAAATTAAGATGGCAGTTCATTGGGATACCATGGACTACTTAATATAACAGAAGACAAATAAAGAGTCGTCTGGTGTGTAACGTGTTGAGACTAATCGGAACTAGTATTATATGTATAGCAGTCTTAGAGTGG
+
BBBBBFFFFFBAFGGGGFGGGGHGHHHFHHHHHHHHHHHHHFGHGGGGHHHGGGGGGHFGFGHHGHFGGGGHHHHHHHHFG333133@44111>E/1//////?2G222>?2F@??01?<>10>111111100.<000000<<.</00000/::0//<0000000;000////////000000/00-...9/;/9..000.9./.;//.////9/.:..-/;/9////9///9///;/9///9///9///.
@M03495:530:000000000-LYBTV:1:2110:19530:18416 2:N:0:GTGCTCTG+TTCTTCCT
ATATTTTGCCGTTGATAAACCAGTCAGGAGTCCAAAGCTCACATGCTGACAGATCGGAAGAGCGTCGTGTAGGGAAAGAGTGTAGGAAGAAGTGTAGATCTCGGTGGGCGCCGGATCATTAAAAAAAAAAAAAAAAAAGATGAAAGAAGAAGAATTAAGAAGGGCGGAGGACTAACGCGACACACGAGTTAGCACGAAGATCAAATGAAAGACTGGAGTAAGGCGTAACGATCGATGAGATGTAAACAGGA
+
EEEEDFFFFFDCGGGGGGGGGGHHHHHHHGHHHHHHHHHHHHHHHHHHHHHHHHHHGGGGHHHGGGGEFGHHHGHHHHGHHHHHHHHHFHHH@F4@344@BF1F1?A//>/<///</B3FF3FBFCFCFG----:---..011111/./0/:0/01:111</...-----<.//00.-----</.---..11110-....11000111111//10./.</110/-.-.....9-<.110110111111/..
@M03495:530:000000000-LYBTV:1:2110:2727:18468 2:N:0:GTGCTCTG+TTCTTCCT
ATATTTTGCCGTTGATAAACCAGCTAATCCTGAAAAAAAAATCAAAGCTAAAAACTACAATGCTAAGACCACGATGAGACTGCTATCAAAGTTAGATATATATGTAAATTATTCATCTGTCAAATCCTAGAATTATATCATACCTGCTCCAGCAATCACGACCTGTAATGGTTTAGTGGGTTGTTCACTGTTTCTGAAACATGAAGAAAGTTGTCCAGCTTCAAAAAAGTTTATTGGGTTTTCTAGTGGAG
+
11>11BDFFFDA?EFGDB1EGGA0B1EFEAGF1F1BCGG/AF11B11EGDBG1AEHHB1BDDHBGHFGHBGF?/FC1111BF0GBBGHFHFGBGGH22@22@FDFGHB>FGFG2>22>BG2FGHGBHHHGHDBGHFE2FFF21BFFFFFFCBCG0<<GFEF</E011FDGHD<<<1>DFFGGG.FD0<DGDD0=0=D=<<C0GHFF0///=CCC0<CBFHFF00;;.AB0F00;000=CEGGB009;0.0;
@M03495:530:000000000-LYBTV:1:2110:15933:18469 2:N:0:GTGCTCTG+TTCTTCCT
ATATTTTGCCGTTGATAAACCAGCTAATTCCAAAGCTCACATGATGACAGATCGGAAGAGCGTCGTGTAGGGAAAGAGTGTAGGAAGAAGTGGAGATCTCGGTGGGCGGCGTAGCATTAAAAAAAAAAAAAGAGGAGAACAGAACGGGGGGGGCGACGAAAGCTGGATAAGAGTAGAGGAAACAGCAGAGGAACAGGAAAAGGTAGTAAGGAAGTGAAGAGAATAAACGGAGAGAAGAGAATGCGAGATGG
+
CCCCCFFFFFBBGGGGGGGGGGHHHHGHHHHHHHHHHHHHHHHHHHHHHHHHHGGGGGHHHGGGGEGEFFGGCGHHGGFGGHHGHHHGHHHF3B1@33@FGG1EG//>///////22>22@DDDCGGC-A-../.:.;.:/:/0/..9-----;--:---../0;/.00900000000/./////;/./..././/..////.;00000:0:/.000000./000000....-..0/9./0000..--.00
@M03495:530:000000000-LYBTV:1:2110:12937:18482 2:N:0:GTGCTCTG+TTCTTCCT
ATATTTTGCCGTTGATAAACCAGCTAATCCTGAAAAAAAAATCAAAGCTAAAAACTACAATGCTAAGACCACGATGTGACTGCTATCAAAGTTAGATATATATGTAAATTATTCATCTGTCAAATCCTAGAATTATATCATACCTGCTCCAGCAATCACGACCTGTAATGGTTTAGTGGGTTGTTCACTGTTTCTGAAAAATGAAGATAGTTGTCCAGCTTCCAAAAGTTTATTGTGTTTTCTAGGGGGAG
+
ABCCCFFFFFBCGGGGGGGGGGHHHHHHHHHHHGHHHGGGGHHHHHHHHHHHHHGHHHHHHHHHHHHHHHHHGGHGGGHHHHFHHHHHHHHHHHHHHHHHHHHHHHHHHHHHHHHHHHHHHHHHHHHHHHHHHHHHHHHHHHHHHHHFHHHHHHHHHHHGDGGGHHHHHHHHHHHHGHHHGGGGHHHHHHHHHHHHG0DBGHHHHHHEGHHGHHFHHHHHGFHGFHGE:;B0;B0;9/;FG0B090..--;
@M03495:530:000000000-LYBTV:1:2110:11371:18508 2:N:0:GTGCTCTG+TTCTTCCT
ATATTTTGCCGTTGATAAACCACCCTCCCTGTGGTCGTTATCTTGCTCCTTCTGTCGTCAACGAATTTACTAATTCCAAAGCTCACATGCTGACAGATCGGAAGAGCGTCGTGTAGGGAAAGAGTGTAGGAAGAAGTGTAGATCTCGGGGGGGGGCGCGTGATTTAAAAAAAAAAAAAGAGCATCGAGAAAGATATGCACAGGACGGGGCGATAGTGGAAGGTTGACAAGTGCAGACAACAACGACACAAG
+
CCCCCFFFFFCCGGGGGGGGGGGGGHHGGHHHHHGHGGGHHHHHHHHHHHHHHHHHGGGHGHGGGHHHHHHHHHGGGHHHHHHHHHHHHHHHHHHHHGFHGGGGHHGGGGGEFGBGHGHGHHHHGHHHEFHHFGGHFG222222220FC@@----------./09:B0BF9A9@--:-..//000;/...00/00000000/...--------;.00.00/900//000.000009.//...:-.---/..
@M03495:530:000000000-LYBTV:1:2110:20689:18518 2:N:0:GTGCTCTG+TTCTTCCT
ATATTTTGCCGTTGATAAACCAGAACCATCCAAAGCTCACATGCTGACAGATCGGAAGAGCGTCGTGTAGGGAAAGAGTGTAGGAAGAAGTGGAGATCTCGGTGGTGGCCGGATCATTAAAAAAAAAAAAAAAGGAGAAATAGAAGGAAGGAGGTGTCTCGTAATGAAAGAAGAGGTGGAAGGAGAGAGAAGAACTGGACCTGGCAAAGTACACCGATGTGTGTGAGACGAACAGAAGAAGAGGTCGAGTG
+
EEEEEFFFFFDBGGGGGGGGGGHHHHHHHHHHHHHHHHHHHHHHHHHHHHHHHHGGGGHHHGGGGFGFHHHGHHGHGHGHHHHHHHHHHGDG33?B3FGHFF1E?///00>//</B?FDGFFFGGDF@<----../...01<0111../<....<<001</.9..11:11/</0..0...0/...9....0/0//1://.///../0.:1:111/--9.<11...1110<<---<<000//0..0/-<<0.
@M03495:530:000000000-LYBTV:1:2110:25247:18555 2:N:0:GTGCTCTG+TTCTTCCT
ATATTTTGCCGTGATAAACCAGCTAATTCCAAAGCTCACATGCTGACAGATCGGAAGAGCGTCGTGTAGGGAAAGAGTGTAGGAAGAAGTGTAGATCTTGGTGGCTGGGCTATTCATCTAAAAAAAAAGAATACGGACCACTTTATTCGTACTCCAGGAAACTAGTACGCGCTGCGGTACTAGTGATGGGCATCTCGATTTCACGATACTCTAAATCTCAGTCCTCGACTCCCTTTCCACCCACTATACCC
+
BBBBAFFFFFBAFFFGCFFGGGHGHHHHGGBHHHFFFHHFHHHHHFHHFFHFHG2FEFFFFEEEFEHHGHEGHFHHHGGGGGFHH113F@GF4344BB4@33?1111///203444444?4BFG//</</0222////</?1?111110?0F.F1F10.00<1=0=<D.<----.--..;;000;0900..///99.0/0;000...;-0;;;//B//;/;/////..-.:/.9B/////....9//9/9/
@M03495:530:000000000-LYBTV:1:2110:27441:18579 2:N:0:GTGCTCTG+TTCTTCCT
ATATTTTGCCGTTGATAAACCAGCTAATCCTGAAAAAAAAATCAAAGCTAAAAACTACAATGCTAAGACCACGATGTGACTGCTATCAAAGTTAGATATATATGTAAATTATTCATCTGTCAAATCCTAGAATTATATCATACCTGCTCCAGCAATCACGACCTGTAATGGTTTAGTGGGTTGTTCACTGTTTCTGAAAAATGAAGATAGTTGTCCAGCTTCCAAAAAGTTTATTGTGTTTTCTAGTGGAG
+
CBCBCFFFFFBBGGGGGGGGGGGHHHHHHHHGFHGHH?FGGHFHHFEBGHGHHFFHFFHGHFFGGHHHHHHHGCHFFHFHHHHHHGGHHBFHHHGHHHHHHHHHFHHGHFHHHHHHGGHHHHHHHHFHHHHBFHHHGHHGHHHGHHGHGHHGHHHHGFHGDGGGHHHHHHH?GHHHHHHHGGGFFHGHHHHHFFHHHHHGAGHGHHHHHHHGCCCBCHEGFFHBBFGFGGGGGGGFFFCFFFFGGGFGFFE
@M03495:530:000000000-LYBTV:1:2110:6108:18580 2:N:0:GTGCTCTG+TTCTTCCT
ATATTTTGCCGTTGATAAACCACCCTCCCTGTGGTCGTTATCTTGCTCCTTCTGTCGTCAACGAATTTACTAATTCCAAAGCTCACATGCTGACAGATCGGAAGAGCGTCGTGTAGGGAAAGAGTGTAGGAAGAAGTGTAGATCTCGGGGGTGGCCGGATCATTAAAAAAAAAAAAAAAAAACATAATAAGAAGACAGGAGCAGAAAGAGAATAAGATAGAAAGTACGATAAAGAAGTCAAGTATAAGAAG
+
BBCCBFFFFFDDGGGGGGGGGGGGGHHGGHHHHHHHGGGHHHHHHHHHHHHHHHHHGGGHGHGGGHHHHHHHHHHHHHHHHHHHHHHHHHHHHHHHHHHHGGGGHHHGGGGGGHHHHGHGHHHHGHHHHHHHHGHHBG2@FD222DF//<<<-<..---.:<0:00CGCBAD?B?BA---9-..000000<00/0///.<...///00<//000<<00000000000...<9000./<:0000:000000/
@M03495:530:000000000-LYBTV:1:2110:13009:18596 2:N:0:GTGCTCTG+TTCTTCCT
ATATTTTGCCGTTGATAAACCAGGGACTCAGGCTGGACCAAAGCTCACATGCTGACAGATCGGAAGAGCGTCGTGTAGGGAAAGAGTGTAGGAAGAAGTGTAGAACTCGGGGGGCGCCGGATCATTAAAAAAAAAAAAAAAGCTGAAAGAAGTAAGAAAAAAAAAAATGAACGAAATCAAGTGGAATAAAAAGCTGAGTGAAGAGAAGACAGAATACAATTACAAAGAAGAGGTAAGATCATAGTACGTGG
+
DDEEEFFFFFCCGGGGGGGGGGHGGGGHHHHHHHHGHHHHHHHHHHHHHHHHHHHHHHHHHHGGGGGHHGGGGEGHHHHGHHHHGHHHHHHHHFHGHGGF4F344BB3?E/>CC-<-<9--.-::<11BFFFF-<-<--9-..000:01/./111111//.9-----.0:11.....<000110000011<0..000.101<1<./0/0////01100::111110//</0B.::101110111111.:/.
@M03495:530:000000000-LYBTV:1:2110:26763:18604 2:N:0:GTGCTCTG+TTCTTCCT
ATATTTTGCCGTTGATAAACCAGCTAATCCTGAAAAAAAAATCAAAGCTAAAAACTACAATGCTAAGACCACGATGTGACTGCTATCAAAGTTAGATATATATGTAAATTATTCATCTGTCAAATCCTAGAATTATATCATACCTGCTCCAGCAATCACGACCTGTAATGGTTTAGTGGGTTGTTCACTGTTTCTGAAAAATGAAGATAGTTGTCCAGCTTCCAAAAAGTTTATTGTGTTTTCTAGTGGAG
+
BBBBBFFFFFBBCAFGGGGGGGGHHHHHHHHHHGHHHGGGGHFGHHHGHHHGHHGHHHHHHHHHHHHHHHHHGGHGEGHFHHHHHHGHHHHHHHHHGHHHGHHHHHHHHHHHHHHHHHHHEHGHHHGHHHHHHHGHHHGHHHHHFHFHHFHHGHGHHGHGFGFDHHHFHHHHHFHFHHGEDE-.GGHGGBHHGHHHHGHHHHHFGHCGHHHHHGGGFHFHHFHFCH.CA;FFFFFFGF/BFFFFFBFF.0;
@M03495:530:000000000-LYBTV:1:2110:4877:18614 2:N:0:GTGCTCTG+TTCTTCCT
ATATTTTGCCGTTGATAAACCAGCTAAGCCTGAAAAAAAAATCAAAGCTAAAAACTACAATGCTAAGACCACGATGTGACTGCTATCAAAGTTAGATATATATGTAAATTATTCATCTGTCAAATCCTAGAATTATATCATACCTGCTCCAGCAATCACGACCTGTAATGGTTTAGTGGGTTGTTCACTGTTTCTGAAAAATGAAGATAGTTGTCCAGCTTCCAAAAAGTTTATTGTGTTTTCTAGTGGAG
+
>1>11@3D1D>>AEFEGG1FAGGCGFG1BFA0FGHFGGECCHFFFFHEFGGFFFAFGHBGFFFHFFFH1FC/EE//01B2F@01B20@2@B1BFFF2FFFFFFGBDGHHHFFF>B>D2BBDBGBB<1BFEHFFGG2>BFFFG>0>FBF11BF0<0F1FGEF>@/<?1FGGF1?FFF1>CG..>>.00=0D<0DDH=GFFHG.0;C;C00CCCG0;:CGF0:0/<0:..AFCFBB0000///:00900;FBA
@M03495:530:000000000-LYBTV:1:2110:26939:18619 2:N:0:GTGCTCTG+TTCTTCCT
ATATTTTGCCGTTGATAAACCAGAGGACTCAGGCTGGACCAAAGCTCACATGCTGACAGATCGGAAGAGCGTCGTGTAGGGAAAGAGTGTAGGAAGAAGTGGAGATATTGGTGGGCGTCGCAAAAATAAGAAAAAAATAATACCTGCTACATCAATCACGCACCGGGACATCGCGAGCACTGTCGCCAGCGTGATGTAATTCAAGAACGGTTGTGACGGCTGAGAACGGAGTGGGCTGGTGTACGACTAGG
+
CCCCCFBFFFCBGGGGGGGGGGHFEGHGGHHHGHGHFHHHHHGBFGHHDGHGHHHFHHFHHHECEGGHHHGEGGFGHGHGGGHHFFGBEBGFBG311GF4@33?3344443B//</////////2/@222@D22@/<01=11=<11011111111<0</<.--<-;--;::C..---9-.0/90..:9-.-.;D//;//9/9/99///...;;..//.----../;/...:..:../;.//.//..:.-//
@M03495:530:000000000-LYBTV:1:2110:6116:18634 2:N:0:GTGCTCTG+TTCTTCCT
ATATTTTGCCGTTATAAACCAGCTAATCCTGAAAAAAAAATCAAAGCTAAAAACTACAATGCTAAGACCACGATGTGACTGCTATCAAAGTTAGATATATATGTAAATTATTCATCTGTCAAATCCTAGAATTATATCATACCTGCTCCAGCAATCACGACCTGTAATGGTTTAGTGGGTTGTTCACTGTTTCTGAAAAATGAAGATAGTTGTCCAGCTTCCAAAAAGTTTATTGTGTTTTCTAGTGGAGG
+
BABAABFFFFBAGGGGGFGGGGHFHHHHHHHHHHHHGGGGHHHHHEFHFGHGFGGFGHHFHFHGHHHHHHHFGFGGBGHHFHHHGHHHHHGDHFHFHGGHHHHHHHGGHHHGHHHHHHHBFHGDHHHHHHHGHHHHGHHHHGCGHGHFHGHEHHHHHGGGCGDFFFGHHHGFHHGDD0GGGGEHGHHFGFHGHBHGGFFFHFFGHFHHHG0GGFB0CCBHF/:<CAECBFGFFFGGGBF/CFGFFFB;BED
@M03495:530:000000000-LYBTV:1:2110:26838:18677 2:N:0:GTGCTCTG+TTCTTCCT
ATATTTTGCCGTTGATAAACCACCCTCCCTGTGGTCGTTCTCTTGCTCCTTCTGTCATCAACGAATTTACTAATTCCAAAGCTCACATGCTGACAGATCGGAAGAGCGTCGTGTAGGGAAAGAGTGTAGGAAGAAGTGTAGAGTTGGGGGGTGGCGGGATAATTAAAAAAAAAAAAAATAGAAAGTGTGGTGCTGACGAACAGGTAGATGCATATGGGAGATATGAGAAGGATCACATGAGGTACTATGTA
+
CDDDDFFFFFCBGGGGGGGGGGGGGHHGGHHHHHHHGGGHGHHHHHHHHHHHHHHHHHHHHHGGGHHHHHHHHHHGFHHHHHHHHHHHHHHGHHHHHHHHGGGGHHHGGGGEFHHHHGFHHHHHFHGHHHHHGHHH?G33F332D2@</<----.-<<-./<1:11<<B;-<------.00111011<1.<.0:11/..-<-/.0101:100111:1./../11<111</..0<./<:000/<01111111
@M03495:530:000000000-LYBTV:1:2110:7119:18697 2:N:0:GTGCTCTG+TTCTTCCT
ATATTTTGCCGTTGATAAACCAGTCTCCAAAGCTCACATGCTGACAGATCGGAAGAGCGTCGTGTAGGGAAAGAGTGTAGGAAGAAGTGTAGTTCGCGGGGGAGGGCGGATCATTAGGAAAAAAAATGGGAAACGGTGGGGAGGGGCACGGAGGTGGTATAGAGCAGCGTCGGCGCTCGCCGGCTCAGCGCGACAGTCTCACCCGCTCTACAACACTCCAGCCGACCCACATTACTACTACGCCCCGCAGC
+
A1AAAFFBBFAAEE1AGFGDGGEFEHEGGHB0GFHHDGHDCFFDEFGHEFGGEGE0GBCA/EAAF0FGFHFEHFGF@FHGH11>FHH@12212B2/////>/////?<----.000D0=DC/.---.00.//;/.....99.9--------;-----:/9;////;/----------9-------9//9--9--9-;///9/----99-;//9/--//-//;-----;---///;//////-9-9----9;
@M03495:530:000000000-LYBTV:1:2110:5396:18698 2:N:0:GTGCTCTG+TTCTTCCT
ATATTTTGCCGTTGATAAACCAGCTAATCCTGAAAAAAAAATCAAAGCTAAAAACTACAATGCTAAGACCACGATGTGACTGCTATCAAAGTTAGATATATATGTAAATTATTCATCTGTCAAATCCTAGAATTATATCATACCTGCTCCAGCAATCACGACCTGTAATGGTTTAGTGGGTTGTTCACTGTTTCTGAAAAATGAAGATAGTTGTCCAGCTTCCAAAAAGTTTATTGTGTTTTCTAGTGGAG
+
ABCCCFFFFFCCGGGGGGGGGGHHHHHCHHHHHGHHHGGGGHHHHHHGHHHHHHGHHHHHHHHHHHHHHHHHGGHGHHHGHHHHHHHHHHGHHHHHHHHHHHHGFHHHHHHHHGHHHHHHHHGHHHHHGHHHHHHHHHHHHHGHHHHHHGHHHHHHHGHG?CGGHGHEGHHHHHEHHHHHGGGGHHHHHHHHHHHHHHGB.GHH0GBFHHHHHHHFHHFFFHGFGGEEGGGGGGGGGGGGGGGGF0;F.;9
@M03495:530:000000000-LYBTV:1:2110:15816:18710 2:N:0:GTGCTCTG+TTCTTCCT
ATATTTTGCCGTTGATAAACCAGCCTCCCTGTGGTCGTTATCTTGCTCCTTCTGTCGTCAACGAATTTACTAATTCCAAAGCTCACATGCTGACAGATCGGAAGAGCGTCGTGTAGGGAAAGAGTGTAGGAAGAAGTGGAGAGCTCGGAGGGCGCCGTGTCATTAAAAAAAAAAAGAAGAAGAAGAAGACAAAGGGGGAGGAGAGTAGCAAACATGTAGTAAGTGAACAATGTGCAGTGAGAGCATGGGTA
+
BCCCCFFFFFCBGGGGGGGGGGHHGHHHGHHHGHHHGGGHHHHHHHHHHHHHHHHHGGGHGHGGGHHHHHHHHHHHHHHHGHHHHHHHHHHHHHHHHHHHGGGGHHHGGGGGGGHGHGHHHHHHGHHHHFGHHFHHDF2B/2//22AD/><//<-<-<-./0<=DF==0@---9-.../0/90//09/0////999-----...900000009.00000:0;0009000/;0000000:0000.000../0
@M03495:530:000000000-LYBTV:1:2110:15539:18731 2:N:0:GTGCTCTG+TTCTTCCT
ATATTTTGCCGTTGATAAACCAGAACCATCCAAAGCTCACATGCTGACAGATCGGAAGAGCGTCGTGTAGGGAAAGAGTGTAGGAAGAAGTGGAGATCTCGGTGGTGGCCGGAGCATTAAAAAAAAAAAAAAAAAAAAATACAGCAAAATAAGGGGAAAGAAAGAAAAAGGAAAGGAAGAAGAATACGTACTCGACAGCATATAGCGTACAGTAAGAAGCAATAGTACGGGATGACGATGAAGAATGAGGA
+
EEEEEFFFFFDEGGGGGGGGGGHHHHHHHHHHHHHHHHHHHHHHHHHHHHHHHHGGGGHHHGGGEEGGHHHGHHHHGGGHHHHHHHHHHHHB33133BBFGE1?E///0?>////?2BDFBGGGFCGF-->-<------.00010//:/<0110.-...././0/.//<..///../::.//:/010.00..1..-<<./1<1111-..-<1:11111/00/0<1111..-...00<<..11:1/0101/<
@M03495:530:000000000-LYBTV:1:2110:16052:18761 2:N:0:GTGCTCTG+TTCTTCCT
ATATTTTGCCGTTGATAAACCAGTCAGGAGTCCAAAGCTCACATGCTGACAGATCGGAAGAGCGTCGTGTAGGGAAAGAGTGTAGGAAGAAGTGTAGATCTCGGGGGTCGGCGGATTATTAAAAAAAAAAAAAAAGAAAAGAGACGGCGGAGGAGGCTATGGAGAGGGAGGATCCATGAGAAAAGAAGCAGGATAGAGACTGGGTAAACATACATACGTAGAAGCAAAGTGACGCAATCATCATGACACGA
+
CCCDDFFFFFDCGGGGGGGGGGHHHHHHHGHHHHHHHHHHGHHHHHHHHHHHHHHHGGGGHHHGGGGGGHHHHGGHHHHHHHFHHHGHFHHG@F4@3D4B@FGF/>E</<//<///.111111=1C@@-:-----.../</.///..------.....00101/0.....-.///01<001<0</../00/..000<1:/00../:/11101<0<10.00..1100/0/1111..<-<0<<1111<00<.-
@M03495:530:000000000-LYBTV:1:2110:14628:18761 2:N:0:GTGCTCTG+TTCTTCCT
ATATTTTGCCGTTGATAAACCACCCTCCCTGTGGTCGTTATCTTGCTCCTTCTGTCGTCAACGAATTTACTAATTCCAAAGCTCACATGCTGACAGATCGGAAGAGCGTCGTGTAGGGAAAGAGTGTAGGAAGAAGTGTAGATCTCGGGGGGGGGCGTGGTATTTAAAAAAAAAAAAGGAAAAAGCATCACAAGTGAAGGATGAGAATAAAGAAGGAAAGATAGTAAAAGAATAGATACGAAATAATACAG
+
DDDDEFFFFFEDGGGGGGGGGGGGGHHGGHHHHHGHGGGHHHHHHHHHHHHHHHHHGGGHGHGGGHHHHHHHHHHHHHHHHHHHHHHHHHHHHHHHHHHHGGGGHHHGGGGFGGHHHGHHHHGHHHHHFHGHHGHH3?22@222@2@?/>@;9;------.1:111<1BB@-B>@--..////...0100000.:1<110.0000:1011111./../<./011111111..0101111.....11<1101
@M03495:530:000000000-LYBTV:1:2110:17547:18773 2:N:0:GTGCTCTG+TTCTTCCT
ATATTTTGCCGTTGATAAACCAGCTAATCCTGAAAAAAAAATCAAAGCTAAAAACTACAATGCTAAGACCACGATGTGACTGCTATCAAAGTTAGATATATATGTAAATTATTCATCTGTCAAATCCTAGAATTATATCATACCTGCTCCAGCAATCACGACCTGTAATGGTTTAGTGGGTTGTTCACTGTTTCTGAAAAATGAAGATAGTTGTCCAGCTTCCAAAAAGTTTATTGTGTTTTCTAGTGGAG
+
CCCCCFFFFFCCGGGGGGGGGGHHHGHHHFHHGHHHHGGGGHHHHGHGHHHHHHGHHHHHHHHHGHGHHGGHGGHGHHHHHHHHGHHHHGGGHHHHHGHHHHHHHHHGHHHHHHHHHHGHHGHHGHHHHGHHHHHHHGEHHHGBGFGGFHHHHHGHHEHGDGGGHHGHHHHGHHHHFHHHGGGDHHFHHGGGDGHHHHHGFFHHHHHHHHGFHHHHHFHHHHHGH0CEDBFFGGGGFFFGGGFFCFFB?BE
@M03495:530:000000000-LYBTV:1:2110:6085:18803 2:N:0:GTGCTCTG+TTCTTCCT
ATATTTTGCCGTTGATAAACCAATCTTGCTCCAAAGCTCACATGCTGACAGATCGGAAGAGCGTCGTGTAGGGAAAGAGTGTAGGAAGAAGTGTAGATCTCGGTGGTGGCCGTATCATTAAAAAAAAAAAAAATAACAAAATATAAACAACAGATTGAAAGAAACAAGAAGAAAGAATATGAATGATAACATGATAGCAAGTACACATTGAAGAAAATCATGAAAAATACTGAAGACATATATGAAGAAAG
+
CCCDDFFFFFDCGGGGGGGGGGHHHHHAADBBGHHHHHHHHHHHHHHHHHHHHHHGGGGHHHGGGFEFGHHHGHHHHHHHHHHHHHHHHHHGG4@3@44BBB11>E//?0?///B?D4B4?GHDGDFDC?/>-01<111.<<0=1<101...</110<111/.///.////0//0/.011111:101110<1001:1111/11<1100111111//<10<111111..001110:1//111:111111</0
@M03495:530:000000000-LYBTV:1:2110:18096:18822 2:N:0:GTGCTCTG+TTCTTCCT
ATATTTTGCCGTTGATAAACCAGGACTCAGGCTGGACCAAAGCTCACATGCTGACAGATCGGAAGAGCGTCGTGTAGGGAAAGAGTGTAGGAAGAAGTGTAGAGCTCGGTGGTCGGCGGGTCATTAAAAAAAAAAAAAAAATACAAGTTAAAAGGGGCAGTAAAAAAACAAACGAAAAACATACAAGAAACATAATGAATAGCACATTTAAGATTGTATTGAAGAATAGATAAAGAGTAGTGAAGTCTAGA
+
CDDDDFFFFFDCGGGGGGGGGGHGHHHHHHHHHHGHHHHHHHHHHHHHHHHHHHHHHHHHHGGGGHHHGGGGEGHHHHGHHHHHHGHGHHHHHHFHHGH4434343B?E//E<3</<B///-<=111BBBDCC?F-A----.00000000000:..--9./000<0--.........-...000000/:<//000000<:00000/0000000000000:00000/:000:00000/0<00/0000:0000
@M03495:530:000000000-LYBTV:1:2110:3464:18835 2:N:0:GTGCTCTG+TTCTTCCT
ATATTTTGCCGTTGATAAACCAGAACCATCCAAAGCTCACATGCTGACAGATCGGAAGAGCGTCGTGTAGGGAAAGAGTGTAGGAAGAAGTGGAGATCTCGGGGGGCGCCGGATAATTAAAAAAAAAAAAAAAGTAGACTGTGGAAGAGAGCTGACGAGAAGCAAAACACTGAGCCTGCCACTAGGCTGACGTAGACAAGTAGCAGTAAAACGAAAAAGAGTGCACACAGAGCTGCAGATGATCACAAGAG
+
BBCBCFFFFFCAGGGGGGGGGGHHHHHGHHHHHHHHHGHHHHHHHHHGHHHHHHGGGGHHHGGGGFGGHGHGFGGG?FGHGHHHHHG?EGEB3313?3BE1F///--9-9--::.0/9///:BDD----9@--.;/;////9/////../../;//.9-.9//////...///////...////////../.....///.//////9:////;...-.../////9/.:.9//;//////////////./.
@M03495:530:000000000-LYBTV:1:2110:5909:18841 2:N:0:GTGCTCTG+TTCTTCCT
ATATTTTGCCGTTGATAAACCAGCTAATCCTGAAAAAAAAATCAAAGCTAAAAACTACAATGCTAAGACCACGATGTGACTGCTATCAAAGTTAGATATATATGTAAATTATTCATCTGTCAAATCCTAGAATTATATCATACCTGCTCCAGCAATCACGACCTGTAATGGTTTAGTGGGTTGTTCACTGTTTCTGAAAAATGACGATAGTTGTCCAGCTTCCAAAAAGTTTATTGTGTTTTCTAGTGGAG
+
CCCCCFFFFFCAGGGGGGGFGGHHHHHFHHHHHGHGHGGGGHHHHHGHHHHHHHGHHHHHHHHHHHGGHHHHGGHGGHHHGHHHHHHGHHHHHHHHHHHHHHHHGHHHHHHHHHHHHFHHHHGHHHHHHHHHHHHHGHHHHHHHHHHFHHGHGHHHHHHGGGGGHHHHHHHGHHHGFEFEFGGGHHHHHHHHHHHHHHGHHEGG0.:CEGHHHFHHHHFFHEFFFGEEFFG0;CBFFFFFGFGGF00;.;E
@M03495:530:000000000-LYBTV:1:2110:26440:18887 2:N:0:GTGCTCTG+TTCTTCCT
ATATTTTGCCGTTGATAAACCAGGACTCAGGCTGGACCAAAGCTCACATGCTGACAGATCGGAAGAGCGTCGTGTAGGGAAAGAGTGTAGGAAGAAGTGTAGAGCTCGGTGGGCGCCGTATCATTAAAAAAAAAAAAAAAACTAAAAGAAAGAGACACTGAATCAAGCAGAATGAAAAAATACTGGATAAAAGTAATTCTGTTAGGAAGAAGAGTAGAGATGATCACACGAAATGGAATAGCATAAGCTGA
+
BCBCCFFFFFCBGGGGGGGGGGHGHHHHHHHHHHGHHHHHHHHHHHHHHHHGHHHHHHHHHGGGGHHGGGGGFFGHHHGHHHHHHHHEHHGHHGHGGHFB4B4343FEE/E?//E/><</B022D@2DDFGCCFC---:--.0000;0../0//////0000000;0;////00000;.-.0:000/90000009000000000:/0:..//:.00009:000B00/00:-...00000000009000000
@M03495:530:000000000-LYBTV:1:2110:20300:18898 2:N:0:GTGCTCTG+TTCTTCCT
ATATTTTGCCGTTGATAAACCACCCTCCCTGTGGTCGTTATCTTGCTCCTTCTGTCGTCAACGAATTTACTAATTCCAAAGCTCACATGCTGACAGATCGGAAGAGCGTCGTGTAGGGAAAGAGTGTAGGAAGAAGTGGAGAGCTTGGTGGTCGGCGGATCATTAAAAAAAAAAAAAAGAGGAAAAAAATGGAGTGAGAACGAAGATATAAACATATGTAAGAATAATAGAAAGCGAATATCAAACAAAGG
+
CCCDEFFFFFDCGGGGGGGGGGGGGHHGGHHHHHHHGGGHHHHHHHHHHHHHHHHHGGGHGHGGGHHHHHHHHHHHGHGHHHHHHHHHHHHHHHHHHHHHGGGGHHHGGGGGGHHHHGHHHHGHFGFHHHHHHHHHGG2>=2//>2=?2?//1>/>-@---<1<CG1<0@A?B?9-9-../..//::--.00</<.:0<:0.....1:<1<10:0111111:11011<111110/..--.1<1100..://
@M03495:530:000000000-LYBTV:1:2110:17747:18904 2:N:0:GTGCTCTG+TTCTTCCT
ATATTTTGCCGTTGATAAACCAGCTAATTCCAAAGCTCACATGCTGACAGATCGGAAGAGCGTCGTGTAGGGAAAGAGTGTAGGAAGAAGTGTAGATCTCGGTGGTGGGCGGATCATTAAAAAAAAAAGAAGTACTACATACCACAGTGCACTCACGAATTCCAATAGCAAATAAACACAAAAGTAGAAGCCTCTCAAGTGCCCACCTATCTTGAGAGACGGCATGAGGTACATCAAACACTAGAACTACC
+
ACCCCFFFFFCCGGGGGGGGGGHHHHHHHHHHHGHHHHHHHHHHHHGHHHGHHHGEGGHHHGEGGGGFGGHGBGHHGHHHFHHHHHHGHHFG@B34B4FGGF1E?1///?///>>C3B33DGGCC/A@.<F0111111<0=0/00.<<00000//0.....00:00;0:::0<00000.....;900;0;0.0/090000000/0...00090000.0./..---:00//0000:00:0..0/0000000/
@M03495:530:000000000-LYBTV:1:2110:8624:18910 2:N:0:GTGCTCTG+TTCTTCCT
ATATTTTGCCGTTGATAAACCAGCTAATCCTGAAAAAAAAATCAAAGCTAAAAACTACAATGCTAAGACCACGATGTGACTGCTATCAAAGTTAGATATATATGTAAATTATTCATCTGTCAAATCCTAGAATTATATCATACCTGCTCCAGCAATCACGACCTGTAATGGTTTAGTGGGTTGTTCACTGTTTCTGAAAAATGAAGATAGTTGTCCAGCTTCCAAAAAGTTTATTGTGTTTTCTAGTGGAG
+
BABCCFFFFFCBGGGGGGGGGGHHHHHHHHHHHHHGHGGGGHHHHHHHHHHHHHGHHHHHHHHHHHHHHHHHGGHGGHHHHHFHHHGHHHHHHHHHHHHHHHHHHHHHHHHHHHHHHHHHGHHHHHHHHHHHHHHHHHHHHHHHHEHFHHHHHHHHHHHGGGCGHHHHHHH?GHGFFFHGGGGGHHHHHHHHHHHHHHGHHHHHHHHHHHHHHHHHGHFHGGGHHCGEABFGFGGGFBBFFB9FFFFBABE
@M03495:530:000000000-LYBTV:1:2110:26344:18916 2:N:0:GTGCTCTG+TTCTTCCT
ATATTTTGCCGTTGATAAACCAGCTAATCCTGAAAAAAAAATCAAAGCTAAAAACTACAATGCTAAGACCACGATGTGACTGCTATCAAAGTTAGATATATATGTAAATTATTCATCTGTCAAATCCTAGAATTATATCATACCTGCTCCAGCAATCACGACCTGTAATGGTTTAGTGGGTTGTTCACTGTTTCTGAAAGATGAAGATAGTTGTCCAGCTTCCAAAAAGTTTATTGTGTTTTCTAGTGGAG
+
BBBBBFFFFFBBGGGFGGGGGGHHHHHHHHHHFHHH2EEGGHHHHHHHHHHFHHGHHGHHHHHHGFBGFHHHGGHGHHHHGHHHHHHHHHEGFHHHHHHDGGHHHHHGHEHHHGGHHHHHHHGGHHGHHHHHHHHHHHHHHHHHHHGHFFFGFFCHFHHGDGGFGGHHHHGGGFHGFBGHCGGGHHGHHHHHGHHHHHGGCHHHGGHHFFHHHHHEHHHFHHHFHFGGGBFFGGGGGGGGGGFGGEFGGFG
@M03495:530:000000000-LYBTV:1:2110:10556:18917 2:N:0:GTGCTCTG+TTCTTCCT
ATATTTTGCCGTTGATAAACCACCCTCCCTGTGGTCGTTATCTTGCTCCTTCTGTCGTCAACGAATTTACTAATTCCAAAGCTCACATGCTGACAGATCGGAAGAGCGTCGTGTAGGGAAAGAGTGTAGGAAGAAGTGTAGATATCGGTGGGCGGCGGGACATTAAAAAAAAAAAAAGGGACAGTGACGAGCATAGAATGGAGAGAGAAAAGAAATATACATAGCGGCAAGGAGTAGAAGTGTAGACAATA
+
CDDDCFFFFFDBGGGGGGGGGGGGGHHGGHHGHHGHGGGHHHHHHHHHHHHHHHHHGGGHGHGGGHHHHHHHHHHHGHHHHGHHHGHHHHHHHHHHHHHHGGGGHHHGGGGGGHHHHGGHHGGFFGGHHHGHHEHGBF222>2222?//??///->-@---:0000;90:?;-:>-:.......;009.:---0;0000000:0..9.00//../00900000:0--;--..9.//090000000090/00
@M03495:530:000000000-LYBTV:1:2110:3340:18942 2:N:0:GTGCTCTG+TTCTTCCT
ATATTTTGCCGTTGATAAACCACCCTCCCTGTGGTCGTTTCTTGCTCCTTCTGTCGTCAACGAATTTACTAATTCCAAAGCTCACATGCTGACAGATCGGAAGAGCGTCGTGTAGGGAAAGAGTGTAGGAAGAAGTGGAGATGTCGGGGGGGGGCGGGGGCATAAAAAAAAAAAAAGGAGATGCAAAAAAAAGCATGAGTGAGTGGAGATAGTAGATGATGAAAGGAGGGCGGAATAGATAAGTGAACACA
+
CCCCCFFF4FBAFEGGGGGGGGGGGHHGGGHFFHFGGGGGHHHHGHHHHHHHHHHGGGHGFGGGHHHHHHHHHHHHGH5GHHGHHHHHHHHHHHHFHHHGGGGHHHGGGGFGGGGFGEHFFFHGHGHHGHHHHFHBF22/2@222<>//@----;;------./99:/-9:;---9...:.//////..---..///////////././/;//////9///////..;.-.----.//:/9//9/////..
@M03495:530:000000000-LYBTV:1:2110:21032:18947 2:N:0:GTGCTCTG+TTCTTCCT
ATATTTTGCCGTTGATAAACCAGGACTCAGGCTGGACCAAAGCTCACATGCTGACAGATCGGAAGAGCGTCGTGTAGGGAAAGAGTGTAGGAAGAAGTGAAGAGCTCTGAGGGTGCCGGATGACTAAAAAAAAAAAACGAGAAAAGACAGCGGTGAGGGCGATGTTCCATAAGCGACGACCCACTGAAAAGCAAGTAGCGAAGCGCAATACAAGAGCCGAGGGGCAGGTAGGACGACACAACTGGTCAAGA
+
ABBBBFFFFFBAFFGGFGGGGGGGHHHHHHHHFFFHGGFHHGHHHFHHHHGHHHHFHFHHHGGEGEGHG?FFEEFEFGFHHHFGHGG@GHFHEHA?GG34@4302BE4B4B////<3//>//B23B?222<>//<-<.<..<<///./<;:::::.:...9--..90;B00000-.------.;.//9//;.//.///9-9--;----.///;/9...-9-9----.-.//.//-----.../////////
@M03495:530:000000000-LYBTV:1:2110:19762:18959 2:N:0:GTGCTCTG+TTCTTCCT
ATATTTTGCCGTTGATAAACCACCCTCCCTGTGGTCGTTATCTTGCTCCTTCTGTCGTCAACAAATTTACTAATTCCAAAGCTCACATGCTGACAGATCGGAAGAGCGTCGTGTAGGGAAAGAGTGTAGGAAGAAGTGTAGATATCGGGGGGGGCCGGGTAATTAAAAAAAAAAAAAAAAAGATCGAGAGAGAGCTGCAGAGCGGACAAGACAGACTGGAGTAAGAAATGGAGATAGAGAAAGATGAATGA
+
CCCDCFFFFFDBGGGGGGGGGGGGGHHGGHHHHHHHGGGHHHHHHGHHHHHHHHHHGGGHGHHHHHHHHHHHHHHHHHHHHHHHHHHHHHHHHHHHHHHHGGGGHHHGGGGGGHHHHGHHHHHHHHGHHHGHHHHHGG33F322DDA@/><--------.-<BFF1<10<->;--9-----9.01..<.-.....000/01./-----..<//</.<0.<.0/1111/<10<<0/1111:000/0111110
@M03495:530:000000000-LYBTV:1:2110:11012:18962 2:N:0:GTGCTCTG+TTCTTCCT
ATATTTTGCCGTTGATAAACCAGCTAATCCTGAAAAAAAAATCAAAGCTAAAAACTACAATGCTAAGACCACGATGTGACTGCTATCAAAGTTAGATATATATGTAAATTATTCATCTGTCAAATCCTAGAATTATATCATACCTGCTCCAGCAATCACGACCTGTAATGGTTTAGTGGGTTGTTCACTGTTTCTGAAAAATGAAGATAGTTGTCCAGCTTCCAAAAAGTTTATTGTGTTTTCTAGTGGAG
+
>ABCCFFFFFCBGGGGGGGGGGHHHHHHHHHHHHHHHGGGGHHHHHGHHGHHHHGHHHHHGHHHHHHHHHHHGGHGFFHHHHHHHGHHHHHGHHGHHHHHHHHHHHHHHHHHHHHHHHGHGHHHHHHHHHGHHHHHHGHHHHHHHHHFFHFHHFHHGHHGGGGGHHHFHHHDGHHHGHFHEGFGHHHHHHHHHGHHHFFHHHHHHHHHEGHGHHHCHHHHHHHHGGEEGFGGGGGGGGFGGGGGGGGGE0A
@M03495:530:000000000-LYBTV:1:2110:25494:18963 2:N:0:GTGCTCTG+TTCTTCCT
ATATTTTGCCGTTGATAAACCAGCTAATCCTGAAAAAAAAATCAAAGCTAAAAACTACAATGCTAAGACCACGATGTGACTGCTATCAAAGTTAGATATATATGTAAATTATTCATCTGTCAAATCCTAGAATTATATCATACCTGCTCCAGCAATCACGACCTGTAATGGTTTAGTGGGTTGTTCACTGTTTCTGAAAAATGAAGATAGTTGTCCAGCTTCCAAAAAGTTTATTGTGTTTTCTAGTGGAG
+
AABCCFFFFFCBGGGGGGGGGGHHHHHHHHHHGHHHHGGGGHGHHHGHHHHHHHGHHHHHHHHHHHGHHHHHGGHEGHHHHHGHHHHHHEFFGFHHHHHHHHHHHHHHHHHHHHHHHHHHHHHHHHHHHGHHHHHHHHHHHHHHHHFHHHHGGHHHHHHGDGGGFHGGHHHHHHHHGFHEDGGGHHHHHHHHHHHHHGHHCFHHGGHHHHHHHHH0;CFHHFGGHEEFDGGGGGFFFFFFGFGGGGFFFBE
@M03495:530:000000000-LYBTV:1:2110:8030:18963 2:N:0:GTGCTCTG+TTCTTCCT
ATATTTTGCCGTTGATAAACCAGCTAATTCCAAAGCTCACATGCTGACAGATCGGAAGAGCGTCGTGTAGGGAAAGAGTGTAGGAAGAAGTGTAGATCTCGGTGGTCGGCGGATCATTAAAAAAAAAAAAAAAAAAACTAGAGGACACGCTACGCTACACGGCATTGTTCAAAAGAAATATACGAAGTACAACCTTGTCACGCTGTCACTCGACACACTGCATAGTATGGCTAATATGAACCAGTAGAATC
+
CCCCCFFFFFCBGGGGGGGGGGHHHHHHHHHHHHHHHHHHHHHHHHHHHHHHHHGEGGHHHGGGFEGGHHHGFHHHHGGHGHHHHHHHGHFF4@3@B@@4F11?113////////B@G222@DB//C?-<-------90;000/..;..-..-:-..-//.----///;9/////..//////...../////./9/9///..9..:////..-.-/.////////////://9///////...9//://9
@M03495:530:000000000-LYBTV:1:2110:28912:18972 2:N:0:GTGCTCTG+TTCTTCCT
ATATTTTGCCGTTGATAAACCACCCTCCCTGTGGTCGTTATCTTGCTCCTTCTGTCGTCAACGAATTTACTAATTCCAAAGCTCACATGCTGACAGATCGGAAGAGCGTCGTGTAGGGAAAGAGTGTAGGAAGAAGTGTAGATCTCGGTGGGCGCCGGTGCATTAAAAAAAAAAGAGAGAGTAAGACACGCAGGAGACTCACAAGAGAGGTATACTATGGTGTGTTAGAACAAGGGAGTGCTGATGTAGAA
+
CBBCBFFFFFCCGGGGGGGGGGGGGHHGGHHHHGHHGGGHHHHHHHHHHGHHGHHHGGGHGHGGGHHHHHHHHHHHHHHHHHHHHHGHHHHHFHHGGHHGGGFGGHHGGGEEEGHHHGHHHHHHGHGFFGFHEHHH?G>22D2@2DAF/<<//<//<----<0=D0<0<E@:::../9...;09000/9.--;-9...000000./;/.:000000000;00.../00;00///......0:000000:00
@M03495:530:000000000-LYBTV:1:2110:13971:19013 2:N:0:GTGCTCTG+TTCTTCCT
ATATTTTGCCGTTGATAAACCACCCTCCCTGTGGTCGTTATCTTGCTCCTTCTGTCGTAACAAATTTACTAATTCCAAAGCTCACATGCTGACAGATCGGAAGAGCGTCGTGTAGGGAAAGAGTGTAGGAAGAAGTGTAGATCTCGGGGGTGGGCGGAGCATTAAAAAAAAAAAAAAAAAAAAAACAGAAAAACATCAGAGTCGGCAGACAGCATAACGAAAAGCAGAAACGAAGGATGAGGAGAGCCGCA
+
BCCCCFFFFFDCGGGGGGGGGGGGGHHGGHHHHHHHGGGHHHHHHHHHHHHHHHHHGGHHGHHHHHHHHHHHHHHHHGHHHHHHHHHHHHHHHHHHHHHGGGGHHHGGGGGGHHHHGHHHHHHGGGHHGGHGHHHBF3BDF33@@@E/>/----.<----<0<0<0009?-@<@------9----.9//00/...0:000000<<---..:/./000:...<-/.0///0/......0000:0.....---
@M03495:530:000000000-LYBTV:1:2110:3319:19031 2:N:0:GTGCTCTG+TTCTTCCT
ATATTTTGCCGTTGATAAACCAGTCTCCAAAGCTCACATGCTGACAGATCGGAAGAGCGTCGTGTAGGGAAAGAGTGTAGGAAGAAGTGGAAGTCACGGTGGTGGGCGTGTGTTTAAAAAAAGAACAGAAATATACCGCTGTGACCTCGGCTATTAGCATAATCACTAGCAGATACATCGTGTACTTGAAATTGACTCGGGAAGTGTGAACGCGGGAATTAAGTGAGCTTGCGAATAAGTTGATACTATCA
+
BABBBBFFFF@>EAAFFFGGBCGGHHHHHHGHHGHHHHHHGHFGGHHHHFHFGGGHGHFAEGAFG2GFFCCGGFGFHHGF3FGFHHC4@33333@431???1>?///>////03044?4?/>/?<0@0011F12@21/<//?F111>1..<..>1=100=000=D/0=0<<0/000000..:./;00C00;0000090..---.0:00000..-----.9////9//////9----.///;9;//9B//9/
@M03495:530:000000000-LYBTV:1:2110:19205:19047 2:N:0:GTGCTCTG+TTCTTCCT
ATATTTTGCCGTTGATAAACCAGCTAATCCTGAAAAAAAAATCAAAGCTAAAAACTACAATGCTAAGACCACGATGTGACTGCTATCAAAGTTAGATATATATGTAAATTATTCATCTGTCAAATCCTAGAATTATATCATACCTGCTCCAGCAATCACGACCTGTAATGGTTTAGTGGGTTGTTCACTGTTTCTGAAAAATGAAGATAGTTGTCCAGCTTCCAAAAAGTTTATTGTGTTTTCTAGTGGAG
+
AABBBFFFFFBAGFGGGGGGGGHHHHHHHHHHHHGGHGGGGHHHHHHGHHHHHHGHHHHHHGHHHHHHHHHHGGHGHHHHHHHHHHHHHGHHHHHHHHGHHHHHHGGHHHHHHHHHHHHHHHGHHHHHHHHHHHHHHHHHHHHBGHHHHHHGHGHHHHHGDGGGHHHHHHGHHHGGGHHGFFGGHHFHHHHHHHHHHFHGHHEHHHHHHFCGHGBGHHGGHGGGHHHGBFFCFFGBBCFFFFFF0BFBFBE
@M03495:530:000000000-LYBTV:1:2110:28730:19053 2:N:0:GTGCTCTG+TTCTTCCT
ATATTTTGCCGTTGATAAACCAGTCAGGAGTCCAAAGCTCACATGCTGACAGATCGGAAGAGCGTCGTGTAGGGAAAGAGTGTAGGAAGAAGTGTAGATCTCGGTGGGCGGCGTGTCATTAAAAAAAAAAAAAAGACGTTAACATGAAGGAGAAGGAAGAGCGACGAGAGAGACAGAAAGAGTACAGGATACAAAGAGACAACGCGAGAGATGAGTATGAAAGAATGAAAAGAAGGTACAGTGAGAGAGGA
+
CCCCCFFFFFCBGGGGGFGGGGHHHHHGHGHGHHHHFCHFHHHHHHHHHHHHFHHHGGGGHHHGFFGEGHHHHGHHGHHHFGGHFFGGFEFH4F4@344B44B?1E?//>/</<//222@2@FGF?>A--<-;-../:../.000/000/..../../.../--9---.-.99//////://///;//.///////////9/.-------.////;////////.//////9..;.///////////....
@M03495:530:000000000-LYBTV:1:2110:20691:19083 2:N:0:GTGCTCTG+TTCTTCCT
ATATTTTGCCGTTGATAAACCAGCTAATCCTGAAAAAAAAATCAAAGCTAAAAACTACAATGCTAAGACCACGACGTGACTGCTATCAAAGTTAGATATATATGTAAATTATTCATCTGTCAAATCCTAGAATTATATCATACCTGCTCCAGCAATCACGACCTGTAATGGTTTAGTGGGTTGTTCACTGTTTCTGAAAAATGAAGATAGTTGTCCAGCTTCCAAAAAGTTTATTGTGTTTTCTAGTGGAG
+
BCBCCFFFFFCAGGGGGGGGGGHHHHHHHHHHHHHHHGGGGHHHHHHHHHHHHHGHHHHHHHHHHHHHHHHHGGEGGGHGHHHHHHHHHHHHHHHHHHHHHHHHHHHHHHHHHHHHHHHHHHHHHHHHHHHHHHHHHHHHHHHHHHHHHHGHHHHHHHHGGGGGHHFHHHHHHFHHHHHHGGGGHHHHHHHHHHHHHHHHFHHH0GHHHHHHHHHHGHEFGGEFFFEGGGGGGGGGGGFGGFFGGGGF?FG
@M03495:530:000000000-LYBTV:1:2110:4469:19090 2:N:0:GTGCTCTG+TTCTTCCT
ATATTTTGCCGTTGATAACCAGTCAGGGTCCAAAGCTCACATGCTGACAGATCGGAAGAGCGTCGTGTAGGGAAAGAGTGTAGGAAGAAGTGTAGATCTCGGTGGTCGCCGTATCATTAAAAAAAAAAAAAAAAGATTCTTTGTTCGCACTAAGATTCTTAACAACGAACTAATTGGAATATGACTAATTGTCTTTGTATGTATTACTCGGTACAGTTCATATTGGTCATCATGTGTAATATGTACTGTGT
+
AACCCFFFFFCBGGGGGGGGGGHHHHG4BBBABFFHHHHGHHHHHHFFFGFHHHGFGGHHHGGGFEGHFGHGGHHHBFGHHHHHFGHHFHHHGFHFFFH4FEEEG/?E//E<AGGFBDFGFHHG/<@A/<----<.000;0000;0.-.--00:00090000000.-..-.00090000:000000000000000009:9000000000.:...0000000:0000:0090000099000900:0000:00
@M03495:530:000000000-LYBTV:1:2110:28275:19099 2:N:0:GTGCTCTG+TTCTTCCT
ATATTTTGCCGTTGATAAACCAGGACTCAGGCTGGACCAAAGCTCACATGCTGACAGATCGGAAGAGCGTCGTGTAGGGAAAGAGTGTAGGAAGAAGTGTAGATCTCGGTGGGCGCCGGATCATTAAAAAAAAAAAAAAAAGAGAAGAAAAGAGAAGAATACACGAAAGAGAATGATATAAACAAACAACACAACAAAGCGGCATAAGCATCAACAAGAAGAAATATGAAGTAGCGAAGTCGACGAGAGGA
+
DEDEEFFFFFCBGGGGGGGGGGHGHHHHHHHHHHGHHHGHHHHHHHHHHHHHHFHHHHHHHGGGGHHHGGGFFGGHHHGHHHHHHGGGHHHHHHHHHBG4B34444B?C/ED//</<<///<=2D2@FHF//-@-<-<<-:..//0/0////.//:/</01000.-...///001011111::1....9.......<./:.----0:<0110<0/09////0:<11<11111111----.1..-9--.-..
@M03495:530:000000000-LYBTV:1:2110:12719:19130 2:N:0:GTGCTCTG+TTCTTCCT
ATATTTTGCCGTTGATAAACCAGGGACTCAGGCTGGACCAAAGCTCACATGCTGACAGATCGGAAGAGCGTCGTGTAGGGAAAGAGTGTAGGAAGAAGTGTAGGATTCGGGGGTCGGCCAATGATTAAAAAAAAAAAAAAAAAATACAATCAGAGAAAACAAGAGCGCATATAATAAAAACGATAATATATATCTCGATAAAACACGAGGTGTCGAACAACACTGTACGTGCACATACAACAAGTACAGCC
+
CCCCCFFFFFCCGGGGGGGGGGHGGGGHHHHHGHHGHHHHHHHHHHHHHHHHHHHHHHHHHHGGGGGHHGGGGEEFGGHGFGHHGHFHGHFHGHHBCBEG4B3334B3?0/<B</>/<///11=1111?FFFC-<<:@?-9?9-.000;0;0000/00//..//./---..009;00009.-..:.;000090000.0/.9000.;.---..:0..:.-/9..:0009.//:.000:0009../000000.
@M03495:530:000000000-LYBTV:1:2110:13606:19133 2:N:0:GTGCTCTG+TTCTTCCT
ATATTTTGCCGTTGATAAACCAGCTAATCCTGAAAAAAAAATCAAAGCTAAAAACTACAATGCTAAGACCACGATGTGACTGCTATCAAAGTTAGATATATATGTAAATTATTCATCTGTCAAATCCTAGAATTATATCATACCTGCTCCAGCAATCACGACCTGTAATGGTTTAGTGGGTTGTTCACTGTTTCTGAAAAATGAAGATAGTTGTCCAGCTTCCAAAAAGTTTATTGTGTTTTCTAGTGGAG
+
@BBCCFFFFFCBGGGGGGGGGGHHHHHHHHHHHHHHHGGGGHHHHHHHHHHHHHGHGHHHHHHHHHHHHGHHGGHGHHHHHHFHHHHHHHHGHHGFHHHHHHHHHHHHHHHHHHHHHHHHHGHHHHHHHHHHHHHHHHHHHHHHHHFHHHHGHHHHHHHGGGGGHHHHHHHFHGHHDGFHGGGGHHHHHHHHHHHHGHHHHHGFDCHHHHHHCHHHGHHHHBCHFHHGGFFFGGFGFGFFGGGFGFBF.0.
@M03495:530:000000000-LYBTV:1:2110:9986:19134 2:N:0:GTGCTCTG+TTCTTCCT
ATATTTTGCCGTTGATAAACCACCCTCCAAAGCTCACATGCTGACAGATCGGAAGAGCGTCGTGTAGGGAAAGAGTGTAGGAAGAAGTGTAGAACAAGGTGGGAGCCGCATCATTTAAAAAAAAAGAGAAGAAGGGAGTAGTGAAGGAAGAGAGGATATAGAAAAGGGGAGTAAGGGCGGAGATAAGATAGGAGGACCAAAGAGGCGCAGAAGATAACGGTGGATGACAGGACAGGCGATGAGTATGGTGT
+
BCCBBFFFFFCBGGGGGGGGGGGGGHHGHGHHHFHHFGGHHFHGHHHFHHGEEFFFHHEEAEAEGHHFEHFHHFHEGGFHHHHGHFCGF44344B32213@F?///?///?>3B44B433BC?////00?0??<0//<.0<=011110000./.../0000=00//..;.-./00/..--9--90000//////......./:/..--;9-/////9/.-..:.9/////.../...---./9/;///;/.
@M03495:530:000000000-LYBTV:1:2110:18934:19138 2:N:0:GTGCTCTG+TTCTTCCT
ATATTTTGCCGTTGATAAACCACCCTCCCTGTGGTCGTTATCTTGCTCCTTCTGTCGTCAACGAATTTACTAATTCCAAAGCTCACATGCTGACAGATCGGAAGAGCGTCGTGTAGGGAAAGAGTGTAGGAAGAAGTGGAGAGCTCGGTGGTCGCCGTGTAATTAAAAAAAAAAAAAAAAAAACATGTAGCTAAAGTCGGTGTAAGAATACAGAGTAAATGTAGAAGACACGAGAGCGTACTGCGATATGT
+
CCCCCFFFFFDCGGGGGGGGGGGGGHHGGHHHHHGHGGGHHHHHHHHHHHHHHHHHGGGHGHGGGHHHHHHHGHHHHHHHHHHHHHHHHHHHHHHHHHHHGGGGHHGGGGGGGHHHHGGHHGGHFGGHHGGFFGEGGF2@=2//22//??C/1>/<---00<>1D00D<A@-::9@<----<-..0000000000000.--.<0000000<000/0000000<00000///.-<.<E-..-.009-..-00
@M03495:530:000000000-LYBTV:1:2110:16447:19170 2:N:0:GTGCTCTG+TTCTTCCT
ATATTTTGCCGTTGATAAACCACCCTCCCTGTGGTCGTTATCTTGCTCCTTCTGTCGTCAACGAATTTACTAATTCCAAAGCTCACATGCTGACAGATCGGAAGAGCGTCGTGTAGGGAAAGAGTGTAGGAAGAAGTGTAGATCTCGGGGGGCGCCGGGTCATTAAAAAAAAAAAAAGATAAAAAAGAAGCGAGTCAAAGTACAAGAAAGAAGATAGAAAGACAGATAAAGAAACAAATATAAGACGACAA
+
CDDDDFFFFFEDGGGGGGGGGGGGGHHGGHHHHHHHGGGHHHHHHHHHHHHHHHHHGGGHGHGGGHHHHHHHHHHHHHHHHHHHHHHHHHHHHHHHHHHHGGGGHHHGGGGGGHHHHGHHHHGHGGGHHHHHHHHHHHDFGG2@2@FF/>@--<--@--.<B1BB1<1B--@D=<-<..011110-..</0-.-</1111111110///0/:/0111111<B////111111.<//..111<111:.----
@M03495:530:000000000-LYBTV:1:2110:17796:19172 2:N:0:GTGCTCTG+TTCTTCCT
ATATTTTGCCGTTGATAAACCACCCTCCCTGTGGTCGTTATCTTGCTCCTTCTGTCGTCAACGAATTTACTAATTCCAAAGCTCACATGCTGACAGATCGGAAGAGCGTCGTGTAGGGAAAGAGTGTAGGAAGAAGTGTAGATCTCGGGGGTGGCCGGGTCATTAAAAAAAAAAAAAAAGAAAAAGAATGAGCATGAAAAAGTGAGACGCGACGAAGATACAGGGAGATGTATAAACAAAGAGAGAGAAAG
+
CCCCCFFFFFECGGGGGGGGGGGGGHHGGHHHHHHHGGGGHHHHHHHHHHHHHHHHGGGHGHGGGHHHHHHHHHHHHHHHHHHHHHHHHHHHHHHHHHHHGGGGHHHGGGGEGHHHHGHHHHHHFGGHHHHHEHHHHG2DG2222@FF/>E>-<<<<--.-.1<1111:-<9--A----...//...<010<0000011<..<11010.-------..1:111/.9../011111101..:://....000
@M03495:530:000000000-LYBTV:1:2110:24228:19219 2:N:0:GTGCTCTG+TTCTTCCT
ATATTTTGCCGTTGATAAACCAGTCACAACCACTTCTTGCCCTCCAAAGCTCACATGCTGACAGATCGGAAGAGCGTCGTGTAGGGAAAGAGTGTAGGAAGAAGTGGAGATCTCGGGGGTCGGCGGATCATTAAAAAAAAAAAAAAGGTAAAGAGGAGGATAGATCAGATACAACGATAAATATGAGGTAAAGCTGCAGCGGCATCAGATAAGTGGCGGTAAATACACGATAGAACAGAGTGGAGCAAGAA
+
EEEEEFFFFFDCGGGGGGGGGGHHHHHGHGGGGHHHHHHHHHHHGHHHHHHHHHHHHHHHHHHHHHGHGGGGHHHGEGGGGHHHHGHHHHHHGHHGFHHHHHGHGD3B/?3?FF0//E?//</<<-->-CFG11DDB-:<C?-??-..<:1<<1<...../00111000111100-....11111:1/:011<1000/00-----/00:11101<0.--<..111000.-.9.<10////1<.0././///
@M03495:530:000000000-LYBTV:1:2110:27557:19230 2:N:0:GTGCTCTG+TTCTTCCT
ATATTTTGCCGTTGATAAACCAGTCACAACCACTTCTTGCCCTCCAAAGCTCACATGCTGACAGATCGGAAGAGCGTCGTGTAGGGAAAGAGTGTAGGAAGAAGTGTAAAAATCGGGGGGCGGCGGGTTAAGAAAAAAAAAAAAAAACTGAATGGCAATGAGTGTGGTCTGAAGCACTGCATATTACTCGGGTGTCGTGTCGTCGGCGATGAACTAGATGTTTATGTCTTCCGTACGCGATAGCGGTAGTG
+
A>AAAFFFFFBBGGGFFFGGGFGEGHGGFGEFFFHHDGFGHHHHGHHHGHHHFHHHFHHFGHHHHFEH1EFGHHGGGGG@EGFHG1GHAFGGBFB4EGHGCF3B?34B44430B/?<//-;-9-----..9///9.;---9----9-.;//////;9/////;///:./;//////.//////;//;9/..-.--/..9.....------;//;/9//9//////;/99///./..9.---.9/--...//
@M03495:530:000000000-LYBTV:1:2110:24071:19231 2:N:0:GTGTTCTG+TTCTTCCT
ATATTTTGCCGTTGATAAACCAGCTAATCCTGAAAAAAAAATCAAAGCTAAAAACTACAATGCTAAGACCACGATGTGACTGCTATCAAAGTTAGATATATATGTAAATTATTCATCTGTCAAATCCTAGAATTATATCATACCTGCTCCAGCAATCACGACCTGTAATGGTTTAGTGGGTTGTTCACTGTTTCTGAAAAATGAAGATAGTTGTCCAGCTTCCAAAAAGTTTATTGTGTTTTCTAGTGGAG
+
AAABBFFFFFD>EEGGCBFFGGHGFFHHHHHGGHCFGFGGGHHHGHFHHGHGFFACGFHGHHHHHHHGFHHHGGGGC4FGEFBHHHHHHHHHHFFFHHHHHHHHDGHHHHHHHHHHHHHFBFHHHFHHGHHHHFFHHHHFHHHHBGGHBHFGHHHHHHHGGGGGFGGHHHHHHHFHGHHGDGGGGHHGHGHGHFHHFHHHGHHHHHHHHHHHHHGGHBFHFGEFGCEE?FGF0BFFGGGGGGGGFFBB?0C
@M03495:530:000000000-LYBTV:1:2110:19021:19254 2:N:0:GTGCTCTG+TTCTTCCT
ATATTTTGCCGTTGATAAACCAGTCAGGAGTCCAAAGCTCACATGCTGACAGATCGGAAGAGCGTCGTGTAGGGAAAGAGTGTAGGAAGAAGTGTAGATGTGGGGGGGGGCCGTATGATTAAAAAAAAAAAAAGGGTGATGAGATGTGGGAGCTTGATCAGATTGTACAAGCGACTGCGTGAATAAAGTGTATAGCGTCACGTCACGAATCCGATAAGTAGTATGTATAGTAGAAGAGATGATACACACAG
+
AABBBFFFFBDAGGGGGGGGGCHHHHHGHDHHFHHGHHHFGHFFHHHHFHFHHGHHGEFAGGHGGAEAEFGFHG3ECCGG@GFGHHFHHEFB4F443444B@31/>@------9.9:99/9///9BCA@@---....../;///9////9....//.///////9//9/;/...--./9....////;/9////9/-.....9..;.....99..-.////////9//////////9../////////...
@M03495:530:000000000-LYBTV:1:2110:5471:19263 2:N:0:GTGCTCTG+TTCTTCCT
ATATTTTGCCGTTGATAAACCAGCTAATCCTGAAAAAAAAATCAAAGCTAAAAACTACAATGCTAAGACCACGATGTGACTGCTATCAAAGTTAGATATATATGTAAATTATTCATCTGTCAAATCCTAGAATTATATCATACCTGCTCCAGCAATCACGACCTGTAATGGTTTAGTGGGTTGTTCACTGTTTCTGAAAAATGAAGATAGTTGTCCAGCTTCCAAAAAGTTTATTGTGTTTTCTAGTGGAG
+
AABBBFFFFFBBGGGGGGGGGGHHHGHHHHHFGHHHHGGGGHHHHHGHHHHHHHGHHHHHHHHHFFHHHFHHGGHGCGHHFGHHHHHHHHH@GHHHHHHBFGHHGHHHHHHHHHHHHHHHHHHHHHHHHHHEGHHHHHHHHHHHHHHHHHHGHHGHHHHGFFFGHHHFHHF?GGGHGHFHEGGGHGHGHGHGHFHGEGHFHHGH0GHHHHHHFHHHHHGEFGFF00C.DFGGGGGGFGFGGGGGFFGG.9.
@M03495:530:000000000-LYBTV:1:2110:7851:19295 2:N:0:GTGCTCTG+TTCTTCCT
ATATTTTGCCGTTGATAAACCACCCTCCCTGTGGTCGTTATCTTGCTCCTTCTGTCGTCAACTCCAAAGCTCACATGCTGACAGATCGGAAGAGCGTCGTGTAGGGAAAGAGTGTAGGAAGAAGTGTAGATCTCGGGGGGGGCCGTGTCATTAAAAAAAAAAAAAAAGAATGAAGAACAACGACAGAAGCGAAATCTGAATACCACAGGAGACATAGCAAATGGGTCAGAGTACAGTAGAAGAATGGAAGT
+
BCCCCFFFFFCCGCGGGGGGGGGGGHHGGHHGHHHHGGGHHHHHHHHHHHHHHHHHGGGHGHHHHHHHHHHHHHHHHHHHHHHHHHHHGGGGHHHGGGGEEGFHHGHHHHHHGHFHHHHHFGHH4F33D3D3D3BF//<?---;9--:909BFB00BDA=B=----;...000;00////.-.9--/000-.--.00009000000.......;00:0000000.9/./0000000009:900/90000/0
@M03495:530:000000000-LYBTV:1:2110:24646:19307 2:N:0:GTGCTCTG+TTCTTCCT
ATATTTTGCCGTTGACAAACCAAAGCTCACATGCTGACAGATCGGAAGAGCGTCGTGTAGGGAAAGAGTGTAGGAAGAAGTGTAGATCTCGGGGGTGGCCGGATCATTAAAAAAAAAACACACGTATGCACAATGGAAATCAACCCACAGGCACAGATCAATACAGCATCTGCAAAGTGAAGACTCCAGTGTCCACACTACTGAGATACCGATCAGGGGAGACGGGTGCTCGCAGAAGTGTCAGCTGCGTA
+
CCCCCFFFFFCBFGG4BEGGGGHHHHHHHHFGHHHHHHHHGHHGGGGGGHHGGGEGFHHHHGGHHHCGFGGHFFHHHFHFHHDDB44GG41B/EE<//00//>/<02>2?2DG??@DC.C...-.<0/0000/000000<000:..........//00000000000/000;0090;090F00/0900000:00000:/9/90::0:B00:.--.00.-.-....--9.00;--.-/0009;0:0000-..
@M03495:530:000000000-LYBTV:1:2110:14247:19316 2:N:0:GTGCTCTG+TTCTTCCT
ATATTTTGCCGTTGATAAACCAGCTAATCCTGAAAAAAAAATCAAAGCTAAAAACTACAATGCTAAGACCACGATGTGACTGCTATCAAAGTTAGATATATATGTAAATTATTCATCTGTCAAATCCTAGAATTATATCATACCTGCTCCAGCAATCACGACCTGTAATGGTTTAGTGGGTTGTTCACTGTTTCTGAAAAATGAAGATAGTTGTCCAGCTTCCAAAAAGTTTATTGTGTTTTCTAGTGGAG
+
AABBBFFFFFBAFGGGGGGGGGHGHHHHHHHHHHHHHGGGGHHHHHHHHHHHGHGHHHHHHHHHHEHHHHHHGGHGHHHHHHHHHHHHGHFHHFHHHHHHHHHHFHHGHHHHHFHHHHHHHHHHHHHHHHHHHHHHHHHHHHHHHHHHHFHHHHHHHHHGGGGGHHGFFHHFHFHHFHHG<FCGHHHHHHHHHHGHGHHFHHHHHHFHHHGHGCBGFHHHGCHFGFGFGFGFFGGGFFFGFGEFGGB9AFE
@M03495:530:000000000-LYBTV:1:2110:23640:19323 2:N:0:GTGCTCTG+TTCTTCCT
ATATTTTGCCGTTGATAAACCAAAGCTCACATGCTGACAGATCGGAAGAGCGTCGTGTAGGGAAAGAGTGTAGGAAGAAGTGTAGATCTCGGTGGGGGCCGTAGCATTTAAAAAAAAAAAAAAAAAACGACGATAAGACGATACGACCTCATGGAGAAGATAATGAAGATGTACAGGTGGATGATCATTATAACTTGCGAATGCACTGACTATGTATGCATAAGACACGTGTGTGTACATGATGGTGAGAA
+
CCDEEFFFFFDDGGGGGGGGGGHHGHHHHHHHHHHHHHHHGHHHGGGEGHHGGGGGGHHHHGHHHGGHHHGHHHGHGFHHHF4BFG4@B4?F1?A//>/>E////D?B3?BFGHFCDGC/>--<---.-.---...010.-..-...-.00110:/0./0111:1111<11<1<<1/:0.<000<1111111111111-9--0:100/00111:11<111111110//.../....:1:110:1<011.11
@M03495:530:000000000-LYBTV:1:2110:3100:19327 2:N:0:GTGCTCTG+TTCTTCCT
ATATTTTGCCGTTGATAACCAGGACTCAGGCTGGACCAAAGCTCACATGCTGACAGATCGGAAGAGCGTCGTGTAGGGAAAGAGTGTAGGAAGAAGTGTAGAAATCAGGGGGCGTAGGATTAATAAAAAAAAAATGGATTGAGAGACTATCAGCGGGTGCTCGGGCGGGTAAGCGATTAGTATAGCTGTGGTACAAGGGGAAAAGGGATAGGACATGACGTGACTTCGCTAGTTGCTACAAACAAGGCTGG
+
BBBBBFFFFFBBGAGDGGGBGAFHDHHHHFHFHGFHCGF2FGFFEDGHBCGFHHFHHHGHGGGFHHGGEEGEEHHFGG3CGFEG@FBGHFFGFFGF4F44344?4B333BE/>//></22222222@D1//><-.00000/<<.<.<0000<;0.-:--.00.------;-///-...9/;/:9///9//..///9/..-..../...../9//.////..99.9//.....//////////...9..BA.
@M03495:530:000000000-LYBTV:1:2110:3375:19330 2:N:0:GTGCTCTG+TTCTTCCT
ATATTTTGCCGTTGATAAACCACCCTCCCTGTGGTCGTTATCTTGCTCCTTCTGTCGTCAACGAATTTACTAATTCCAAAGCTCACATGCTGACAGATCGGAAGAGCGTCGTGTAGGGAAAGAGTGTAGGAAGAAGTGTGGATGAAGGCGGGAGGCGGGTTGATAAAAAAAGAATGAGCAAAGAGATTTGAATGAGGAGAGCACCATACAGGATTGCCCAGACGCAGAGAAGTAGGACTACCACATCACTA
+
BBBBAFFFBFDAACAFGGFF4GEFGHHGGHHCABBFEEEFHFGHGFFGHHHHHHHBEFGHGHGGGEGHHHGHHGHHDF5FEGHHH3@FGBGHHFHHGHHHGGGFHFEGGGG>E?CGFGGHHFCGBGHH3BGHCAC232F2/222222@//>->--<-:--9-/090000;?..;///9////;/../99////9////..../.../9.//9.//./9/9...---;-9.:/9/;//9B//./9.//9///
@M03495:530:000000000-LYBTV:1:2110:26084:19341 2:N:0:GTGCTCTG+TTCTTCCT
ATATTTTGCCGTTGATAAACCAGTCTCCAAAGCTCACATGCTGACAGATCGGAAGAGCGTCGTGTAGGGAAAGAGTGTAGGAAGAAGTGGAGATATCTGGGGTCGCCGTATAATTAAAAAAAAAAAAAATTATAAATATGCAAGCATCATGTGATAGTGCACTTAACTAAAGACGACAAGTTGCTTAATTAAAGTTGTGAGGACAATATAAGTGGGATTGACATGAGATCAGTAAACCGACATCTATTGTT
+
CBCCCFFFFFBAGGGGGGGGGGHGHHHHHHGHHHGHHHHHGHHGHHHHHFHGGGGHHGGGGGEEFHHHGHHHHCHHHFHHHHHHHHHBF@@F334444B3?E1>>/?E@/03444444?F@CCFGC<--<111=0000000<00./00000=0000:00000::0;00;000::?----90000:0090=0000;090.00.09/.::00009009.0/;0000;:0;0:00;0000/--:-.00090000
@M03495:530:000000000-LYBTV:1:2110:9064:19351 2:N:0:GTGCTCTG+TTCTTCCT
ATATTTTGCCGTTGATAAACCAGGACTCAGGCTGGACCAAAGCTCACATGCTGACAGATCGGAAGAGCGTCGTGTAGGGAAAGAGTGTAGGAAGAAGTGGAGAACTCGGTGGTCGGCGTATAATTAAAAAAAAAAAAAAATAAACTGAGGAAGCGACCGTGTTCGCAACTGACAAAGGAAAAGGAGCAGAACGATGCAGTACAGACAGAAGGAACATAACAGTGAGAGACGTGAACAAGGTCATAGACAAG
+
CDCDDFFFFFDCGGGGGGGGGGHGHHHHHHHHHHGHHHHHHHHHHHHHHHHHHHHHHHHHHGGGGHHHGGGGEFHHHHGGHHHGHGHGHGHHHHFHHGG3B/30?D3E//?E<3///////222222222/@@@------.0000000:.0/:.-.;--;9..0.-..-//0000//://///./...////.....00:00:00.///:0../;/000000:00000./.....:0//.000;0;000/.
@M03495:530:000000000-LYBTV:1:2110:11215:19355 2:N:0:GTGCTCTG+TTCTTCCT
ATATTTTGCCGTTGATAAACCAAAGCTCACATGCTGACAGATCGGAAGAGCGTCGTGTAGGGAAAGAGTGTAGGAAGAAGTGTAGATATCGGGGGTGGCCGGCTCATTAAAAAAAAAAAAAATAAAAAGTGAGGAACAGTGAATAGACGTCATAAAAAGAGATAGTAGTCTAACTACGCAATACAAGTAAGCATCCAGCCAATCGCACTGAACAAGGAATGGAAGGTTATGTGTAATAAGAAGCAAAACAA
+
DDDDDFFFFFDCGGGGGGGGGGHHHHHHHHHHHHHHHHHHHHHHGGGGHHHGGGGEGHHHHGHHHHHHHGGHHHHHFFHHHH443444@4?E/>E///0?<////?DD2?FFGFGG-C<A@-.:0;0:.00:0.0:.//000:0000:;..9.00000..:/000000000:00000.-.;.0000000000::0/0;/../:/.;.--/::0://9./:0000/.00:00:0;00000000/00::/.9.
@M03495:530:000000000-LYBTV:1:2110:18121:19355 2:N:0:GTGCTCTG+TTCTTCCT
ATATTTTGCCGTTGATAAACCAGCTAATCCTGAAAAAAAAATCAAAGCTAAAAACTACAATGCTAAGACCACGATGTGACTGCTATCAAAGTTAGATATATATGTAAATTATTCATCTGTCAAATCCTAGAATTATATCATACCTGCTCCAGCAATCACGACCTGTAATGGTTTAGTGGGTTGTTCACTGTTTCTGAAAAATGAAGATAGTTGTCCAGCTTCCAAAAAGTTTATTGTGTTTTCTAGTGGAG
+
BBCCCFFFFFCAGGGGGGGGGGHHHHHHHHHHHHHHHGGGGHHHHHHHHHHHHHGHHHHHHHHHHHHHHHHHGGHGHHHHHHHHHHHHHHHHGHHHHHHHHHHHHHHHGHHHHHHHHHHHHHHHHHHHHHHHHHHHGHHHHHHFHHFHHHHHHHHHHHHGGGGGHHHHHHHGHHHHGGHHGGGGHHHHHHHHFHHHGHFHFHHHGFHGHHHHHHGHHHHGGHHGFFHEGFGGFGGGGGFGGGGGGGFFFBE
@M03495:530:000000000-LYBTV:1:2110:19318:19371 2:N:0:GTGCTCTG+TTCTTCCT
ATATTTTGCCGTTGATAAACCAGTCAGGAGTCCAAAGCTCACATGCTGACAGATCGGAAGAGCGTCGTGTAGGGAAAGAGTGTAGGAAGAAGTGTAGATCTCGGTGGTTGCCGTGTCAATAAAAAAAAAAAAAAGAGAGATCAAAAGAAGAAGGGAGAGCATAAGTCTAGGACAATCTCGAAAATATATAATAAACTGATGGCGAGGATGTTGATGCAAACAAGTGGGAGAGATGTAGCAGAGACGGGCGT
+
CCDCCFFFFFDBGGGGGGGGGGHFGHHGHGHHHHHHHHHHHHHHHHHHGHHHHHHHGGGGHHHGGGGFFFGHHGHHHHHHGHGHFDGHGFHFBG443B44@B1?1ED//?03///B244D43BDFD@@BC//--..0/..0000<0/../0/:.....;.000000000000:/.0000.0/.-00;00000000:00:000/--9--/:000:;00000.../000......000:0000/.//..9---
@M03495:530:000000000-LYBTV:1:2110:6567:19379 2:N:0:GTGCTCTG+TTCTTCCT
ATATTTTGCCGTTGATAAACCACCCTCCCTGTGGTCGTATCTTGCTCCTTCTGTCGTCAACGAATTTACTAATTCCAAAGCTCACATGCTGACAGATCGGAAGAGCGTCGTGTAGGGAAAGAGTGTAGGAAGAAGTGTAGATCTCGGGGGGAGGCGTAGTCATAAAAAAAAAAAAACGATCAACAAGAAAGAGGTACTGCGCGCAAGAATAGAAATAGACAGATGACTACATCGGTACGAGGTGCACTGTG
+
ABBABFFFFFBAFGCGGFFGGGGGFHHGGHGHGHGHGGGHHHHGHGHHHHHHHFHGFEHGHAFGHHHHHHHHHHHHHHFFHGFHHHHHHHHFGHHHHHHGGGGGHHGGGGEGGHHGFBGHHHHGH3FGHGHHHHHDB3B32222@FE//<--9-9@.--.//;;FB9B9--;-9-9.;.9;.///..9////..//////.------.////////////9.///////////........-.9/////9/
@M03495:530:000000000-LYBTV:1:2110:12766:19387 2:N:0:GTGCTCTG+TTCTTCCT
ATATTTTGCCGTTGATAAACCAGAGGACTCAGGCTGGACCAAAGCTCACATGCTGACAGATCGGAAGAGCGTCGTGTAGGGAAAGAGTGTAGGAAGAAGTGTAGATCTCGGTGGTGGCCGGATCATTAAAAAAAAAAAAAATAAAGATAAGAAGGGGGGTGGAGATGAGATAAATGAGAAAGGTAGTAAAAGAAGAGTCAGTAAGGAGGTGAATATCATAGAGAGAAGAGAGTGAACAGTAAGCGTATAAA
+
BCCCDFFFFFDCGGGGGGGGGGHHHGHHHHFFGHHHGHHHHHHHHHHHHHHHHHHHHHHHHHHGGFGHHHGGGGGGHHHGGHHHHGGFHHHHHFHHFHH4F4BG44D?D?F/EE//<?0////<B?D32F2DD<@>--<--.<0000:;0000::.------..0/0000000000::0000.000000000../0.0:00;:0000....0000:00000000..0/:./;00:000/0000:-...00:
@M03495:530:000000000-LYBTV:1:2110:25874:19388 2:N:0:GTGCTCTG+TTCTTCCT
ATATTTTGCCGTTGATAAACCACCCTCCCTGTGGTCGTTATCTTGCTCCTTCTGTCGTCAACGAATTTACTAATTCCAAAGCTCACGTGCTGACAGATCGGAAGAGCGTCGTGTAGGGAAAGAGTGTAGGAAGAAGTGTAGAGATCGGGGGGGGGCGGATAATTAAAAAAAAAAAAAGTAAGAAAAAGCAGAGTCGATTAGTATGATAGCGCAGGAGCTCGAGTCGGTGTATCGTAGATACTGCTTCGTAA
+
BCCCCFFFFFCCGGGGGGGGGGGGGHHGGHGFHHHHGGGCHHHHHHHHHHHHHHHHGGGGGHGGGHHHHHHHHHHHGHHHHHHHHHHGHHGHFHHHGHHHGGGGHHGGGGGEGHHGHGGHHHHHDGGFFHHFHFHHEH222>222@=C/>@-----;---.:09009B9=D=AA---.009000//...0//.90-..0.:0:0000000:----....0;:.0/---.;000./..;0;0000000-//.
@M03495:530:000000000-LYBTV:1:2110:16276:19410 2:N:0:GTGCTCTG+TTCTTCCT
ATATTTTGCCGTTGATAAACCACCCTCCCTGTGGTCGTTATCTTGCTCCTTCTGTCGTCAACGAATTTACTAATTCCAAAGCTCACATGCTGACAGATCGGAAGAGCGTCGTGTAGGGAAAGAGTGTAGGAAGAAGTGTAGATCTCGGTGGGCGCCGTGTGATTAAAAAAAAAAAAGAAAAGCACAGGAGCAGTGATGGCGAACGTAATCGACGCCGATGGCCAAATTTCTTGAATACCAGCACAGGAGCG
+
BCCCCFFFFFCDGGGGGGGGGGGGGHHGGHHHHHFGGGGHHHHHHHHHHHHHHHHHGGGHGHGGGHHHGHGHHHHHHHHHHHHHHHHHHGHHHHHHHHHHGGGGHHHGGGGGGFGGHGHHHHHHHHGGHHHFHHHHFH2>22>22@0?/?<//>//<<-0.1>10<GF<<-@-A-;..:/:/.0//:...../000000/-----....0..9-----:..//09/0:00000000000;0././/.;..-
@M03495:530:000000000-LYBTV:1:2110:8035:19442 2:N:0:GTGCTCTG+TTCTTCCT
ATATTTTGCCGTTGATAAACCACCCTCCCTGTGGTCGTTATCTTGCTCCTTCTAATTTACTAATTCCAAAGCTCACATGCTGACAGATCGGAAGAGCGTCGTGTAGGGAAAGAGTGTAGGAAGAAGTGGAGATATCGGTGGAAGCGGGAGCATTAAAAAAAAAAAAACAGAAGAAAGACAGGGCTGACTAAAAGCAATCTACGAGGAACATATAATGACAAATGGATCGTGTAGGGAAAGGAGTAGCAAAA
+
@ABBBFFFFFBBGGGGGGGGGGGGGGHGGHHHGHHGGGGHHHHHHEHHHHHHHH5GHHHHHHGHHHHHHHHHGHHHHHHHGHHHHHHHHHGGGGFHFFEGGEEFH?FGFHHHFHHHHGGBGGFHFHDF3B?2233??B/<C/2@//<///?/111<>11>-------..///9////////..;..:/000090./////99..9-;...///9//////;.////9/.:..9;/./9;....://////.
@M03495:530:000000000-LYBTV:1:2110:21186:19449 2:N:0:GTGCTCTG+TTCTTCCT
ATATTTTGCCGTTGATAAACCACCCTCCCTGTGGTCGTTATCTTGCTCCTTCTGTCGTCAACGAATTTACTAATTCCAAAGCTCACATGCTGACAGATCGGAAGAGCGTCGTGTAGGGAAAGAGTGTAGGAAGAAGTGTAGATATCGGGGGTGGCCGTGTGATTAAAAAAAAAAAAAGAAAACTAATGAAGGAAGGGTGGGAAGTAGAGCGACAAGGAGGGTAGCGGATAGACAAAGATATGTAGGCATGA
+
BCCCCFFFFFCCGGGGGGGGGGGGGHHGGHHHHHHHGGGHHHHHHHHHHHGHHGHHGGGHGHGGGHHHHHHHHHHHHHHHHGHHHHHHHHHHHHHHHHHHGGGGGHHGGGGGGHGGGGGHHHGGFHFHHHHHHGHHHHD2222222?>/>----..<--;.;;0000::@;-::--:9..///000000000./.9...-9.0.0;0000-----..9..-./.0--:-.0000////00000090000.:
@M03495:530:000000000-LYBTV:1:2110:12579:19481 2:N:0:GTGCTCTG+TTCTTCCT
ATATTTTGCCGTTGATAAACCAGTCACAACCACTTCTTGCCCTCCAAAGCTCACATGCTGACAGATCGGAAGAGCGTCGTGTAGGGAAAGAGTGTAGGAAGAAGTGTAGATCTCGGTGGTCGGCGGATCATTAAAAAAAAAAAAAAGCAGGAAGAGAGGGCAGCAGGCTATCGAACGCTAAAGCAAATAAAAGAAGAAGGATGGGTGGGAGATAGACGCGAAGAGTAGAAGTGAGGAAGCAGAGGACAGAA
+
CCDEEFFFFFEDGGGGGGGGGGHHHHHHHGEGGHHHHHHHHHHHGHHHHHHHHHHHHHHHHHHHHHHHGGGGHHHGGGGFGHHHHGFHHHHHHHFHHHHHHHHGDF4434444BBF//?/3<//>/<//011?11?D@?<-<@:A-..0/../.../...99.......00/../.-....1<<0/01<1111..<0//..00../.-<...<1110.----<.<11::111010.0/..0</...././0
@M03495:530:000000000-LYBTV:1:2110:5203:19490 2:N:0:GTGCTCTG+TTCTTCCT
ATATTTTGCCGTTGATAAACCACCCTCCCTGTGGTCGTTATCTTGCTCCTTCTGTCGTCAACGAATTTACTAATTCCAAAGCTCACATGCTGACAGATCGGAAGAGCGTCGTGTAGGGAAAGAGTGTAGGAAGAAGTGTAGATCTGGGTGGGGGCCGGGTCATTAAAAAAAAAAACAAAAGAGAAATAGATTAAGACAGTCAACATAATACATAAACTCTACCATAGCAGATGACGTAACTAAGAGTACGA
+
BCCCCFFFFFCCGGGGGGGGGGGGGHHGGHHHHHHHGGGHHHHHHHHHHHHHHHHHGGGHGHGGGHHHHHHHGHHHHHHHHHHHHHHHHHHHHHHHHHHHG?GGHHHGGGGGGHHHHGHHHHHHGHGHHHGHHHHHGH2>>22>>2>22?////--<--<<.=0000::@EBB??.9.../9/;00000;0000000//000000/0000000:000000000000;000/;:09.....00:;09000..
@M03495:530:000000000-LYBTV:1:2110:9264:19497 2:N:0:GTGCTCTG+TTCTTCCT
ATATTTTGCCGTTGATAAACCAGTCTCCAAAGCTCACATGCTGACAGATCGGAAGAGCGTCGTGTAGGGAAAGAGTGTAGGAAGAAGTGTAGAACTAGGGGGGCGGCGGAAAAATAAAAAAAAAAAAAAAAAGGAGAGAGAGAAGAGAGGAAGAAGAAGATAAGAAAAAGAATGAGCAGAGAGTATGACAAATACAGTGAGGAGGGAGGAACAGAAGAAAGGCATAGTAGACAAGGGCATAGGAGACCGAG
+
BCBCCFFFFFBAGGGGGGGGGGHHHHGHHHHHHHHGHHHHHGHHHHHHHHHGGGGHHHGEEEEEGHHGGHHHHHHGHHHHHHHGHHHFD44344333BB1?@--;-9;----;.9909BFCFA;@;-;----../...99;..0/0./.../..9/0//0000000//....000000//./.000000;0/000000000.:..-..-././//0:0/;0...000000:00/...../0090/...---
@M03495:530:000000000-LYBTV:1:2110:25794:19524 2:N:0:GTGCTCTG+TTCTTCCT
ATATTTTGCCGTTGATAAACCAGTCTCCAAAGCTCACATGCTGACAGATCGGAAGAGCGTCGTGTAGGGAAAGAGTGTAGGAAGAAGTGTAGATCACGGTGGGCGCCGGTTCATTAAAAAAAAAAAAAAAAATGGGACTCGACGGGCACAGAATTGCTTCATTAATGAAATTCGCATGGGGATATTGATCTGTACACTGGCTAGGAATCATGCATGCAGCACATGTATGGATGGAGCATATCTCACAGCAG
+
BCCDDFFFFFDDGGGGGGGGGGHHHHHHHHFHHHGHHHHHHHHHHHHHHHHGGGGHHFFFGGEEGGHHGHHHHFHFGGGFHHHHGHHF@44B44B33??111//>//>>/??23333B3B/</@D--<----.00./.:/..9----9<//:000:0:0<0:000:000<000..<.<..<../00000<<00000000/./0:.<00<0<000000000../<000<0/000.///.0000000000./.
@M03495:530:000000000-LYBTV:1:2110:3888:19526 2:N:0:GTGCTCTG+TTCTTCCT
ATATTTTGCCGTTGATAAACCAGGGACTCAGGCTGGACCAAAGCTCACATGCTGACAGATCGGAAGAGCGTCGTGTAGGGAAAGAGTGTAGGAAGAAGTGTAGAGATCGGTGGTCGGCGGGTCATTAAAAAAAAAAAAAAAAAAGGACTATTAGATAGACTGAGACTAAACAAAGACAAACAACATATGTGCAAAAAAAGTAACACATCGAAGACCGGAAGACACCTGAAGATCTGAGTAAATGACAATCA
+
CCCCDFFFFFDBGGGGGGGGGGHGGGGHHHHHHHHGHHHHHHHHHHHHHHHHHHHHHHHHHHGGGGGGHGFEEFGGFGHGGHHHHHHHHHHHGHHFHGGE4B3434BFE//>E/3>/>////-0<F11D1FCG-:;:-;---9-.././/00000:00:00:00000000009;///:/:...../00000000:/.:-.0:000;.00.//..//----..///.///0;00000:00:00000000;:0
@M03495:530:000000000-LYBTV:1:2110:12286:19551 2:N:0:GTGCTCTG+TTCTTCCT
ATATTTTGCCGTTGATAAACCAGCTCTAGCTGCCATAGCAATGTCACAACCACTTCTTGCCCTCCAAAGCTCACATGCTGACAGATCGGAAGAGCGTCGTGTAGGGAAAGAGTGTAGGAAGAAGTGTAGATCACGGTGGGGGGCGTGTAATTAAAAAAAAAAAAAAAATAAAAAGAAGACGAGACGAAAAGAATGAAGACACAAAATATGAGAACTATATAAGACTTCGAATAGATGTTGTCGGACGAAGA
+
CCCCDFFFFFDBGGGGGGGGGGHHHHHHFHHHHHHHHHHHHHHHHHHHHGGGGHHHHHHHHHHHGHFHGHHHHHHHHHGHHHHHHHGHGGGGHHHGGGGEEGHHHGGHHHHHHHHHHHHHHHGHFGBGF4443B<A/?///<-----9/11:11110<-@@FF--9--.01110...<0/.--...<9.-/..01<<11:///<.<0<111<<10<011111:10:<1<<.0<0111:11/1.----<-.<
@M03495:530:000000000-LYBTV:1:2110:3542:19564 2:N:0:GTGCTCTG+TTCTTCCT
ATATTTTGCCGTTGATAAACCAGTCACAACCACTTCTTGCCCTCCAAAGCTCACATGCTGACAGATCGGAAGAGCGTCGTGTAGGGAAAGAGTGTAGGAAGAAGTGTAGAACTCGGGGGGCGCCGTGACATTAAAAAAAAAAAAAGGAGAAAGAAACAGAGACTAAAAAAAAAACAGTACGACAATAAGGGAAGAGATATACAAGTAACAGAATGTAGTCATTAGACCTGTGCATGTAGTCGACAAGTACG
+
CCBBCFFFFFDBFGGGGGGFGGHHHGHHHGGGGHHHHHHHHHHHGHHHHCFHGHHHHHHHGHHHHHHHGGGGHHGGGGGFFBGGGFGHHHHHGHGHHHHFHHFHHH?F344DBD>/<E?--9-:A--../;9///:/----;-9-../...///.://///////////-----..////.:.--/////:.:...//////9///////;///////;//////9//////:/://////..-.9.///.
@M03495:530:000000000-LYBTV:1:2110:17140:19567 2:N:0:GTGCTCTG+TTCTTCCT
ATATTTTGCCGTTGATAAACCAGCTAATCCTGAAAAAAAAATCAAAGCTAAAAACTACAATGCTAAGACCACGATGTGACTGCTATCAAAGTTAGATATATATGTAAATTATTCATCTGTCAAATCCTAGAATTATATCATACCTGCTCCAGCAATCACGACCTGTAATGGTTTAGTGGGTTGTTCACTGTTTCTGAAAAATGAAGATAGTTGTCCAGCTTCCAAAAAGTTTATTGTGTTTTCTAGTGGAG
+
ABBBCFFFFFBAGGGGGGGGGGHHHHHHHHHGHHHGHGGGGHHHHGHGHHHGHHGHHHHHHHHHGGHHHHHHGGHGGHHHHHHHGHHHHHHGGHHHHHFHHGHHHHHHHGHHHHHHHHHHHHHHHHHHHHHHHHHHHHHHHHHGHHHHHHHHGHHHHHHGGCGGHHHHHHHFHHHHFHHFGFGDHHHHHHHHHHHHGHEFCHHHHHGHGHHFHHHGHHGHHFHHHHHGGFGFFGF0;BFFGG0FFGGGEFE
@M03495:530:000000000-LYBTV:1:2110:24154:19569 2:N:0:GTGCTCTG+TTCTTCCT
ATATTTTGCCGTTGATAAACCAGCTAATCCTGAAAAAAAAATCAAAGCTAAAAACTACAATGCTAAGACCACGATGTGACTGCTATCAAAGTTAGATATATATGTAAATTATTCATCTGTCAAATCCTAGAATTATATCATACCTGCTCCAGCAATCACGACCTGTAATGGTTTAGTGGGTTGTTCACTGTTTCTGAAAAATGAAGATAGTTGTCCAGCTTCCAAATAGTTTATTGTGTTTTCTAGTGGAG
+
AA3AAFFFFFBAEGFGGCGGGGHHHHGHHCHHHHHGGGGGCGHFHFFBGGHGGGEGHFHHHHHHHFFHHHHHEEGABFGBEECGHGFHHBFFFHHHHHDF@GHHGDGFFGHHFHHGBHHHBDDFGHGHHHGHHHHGFDDFHHFFHFAFH2BFBF2DG2FDC/A/FGHBGFHBDHHF<1CCDG?AHHDGFHGHGHFDFH0=.<<DGHGHHHGHHHF0;:GBCFC0::090BFFFFFBFGFGFGGG0FBCF0.
@M03495:530:000000000-LYBTV:1:2110:26865:19585 2:N:0:GTGCTCTG+TTCTTCCT
ATATTTTGCCGTTGATAAACCAGCTAATCCTGAAAAAAAAATCAAAGCTAAAAACTACAATGCTAAGACCACGATGTGACTGCTATCAAAGTTAGATATATATGTAAATTATTCATCTGTCAAATCCTAGAATTATATCATACCTGCTCCAGCAATCACGACCTGTAATGGTTTAGTGGGTTGTTCACTGTTTCTGAAAAATGAAGATAGTTGTCCAGCTTCCAAAAAGTTTATTGTGTTTTCTAGTGGAG
+
BBBAAFFFFF?AGGGGGGGFFAEHGHHHHCFFHHHHGGGGGHGHFHEFFFHHHHGGFHHHHHHHFHHGHHHHFEGFHFGFFFFFBG3GH3FGFHHHFHHH4GGHHGFHFBGHGEHGFHHHBGHGHHHHHHHGFHHHHHHGGHHGHGEGGHHHFFFG2@GFFFGCH1GGGGHFGFH1F1G.EEC<FDDBDHHHGHFHGGGHHH<DGHHHHHHGHHCFHH/CFFCGFF...;B00;CFFB9FGBCFF9BB.;A
@M03495:530:000000000-LYBTV:1:2110:19171:19608 2:N:0:GTGCTCTG+TTCTTCCT
ATATTTTGCCGTTGATAAACCACCCTCCCTGTGGTCGTTATCTTGCTCCTTCTGTCGTCAACGAATTTACTAATTCCAAAGCTCACATGCTGACAGATCGGAAGAGCGTCGTGTAGGGAAAGAGTGTAGGAAGAAGTGTAGATCTAGGTGGTCGCCGTGTCATTAAAAAAAAAAAAAATATCTAGAGAAGCGGAGAGGAACAACATAAGAGTAAAGAAGGGAGAGAGAGATAGAATGGAAGCAGGATCATA
+
BCCCDFFFFFCCGGGGGGGGGGGGGHHGGHHHHHHHGGGHHHHHHHHHHHHHHHHHGGGHGHGGGHHHHHHHHHHHHHHHHHHHHHHHHHHHHHHHHHHHGGGGHHHGGGGGGHHHHGHHHHGHHHGHHGHHHHGH?GDFG2>222F22@F/2>////-0011111=1<@-EFA@-9-<0000:00000/<----9...:.//../0000000::00./.9.........00:0000000/.</..0/<:0
@M03495:530:000000000-LYBTV:1:2110:17834:19637 2:N:0:GTGCTCCG+TTCTTCCT
ATATTTTGCCGTTGATAAACCAGCTAATCCTGAAAAAAAAATCAAAGCTAAAAACTACAATGCTAAGACCACGATGTGACTGCTATCAAAGTTAGATATATATGTAAATTATTCATCTGTCAAATCCTAGAATTATATCATACCTGCTCCAGCAATCACGACCTGTAATGGTTTAGTGGGTTGTTCACTGTTTCTGAAAAATGAAGATAGTTGTCCAGCTTCCAAAAAGTTTATTGTGTTTTCTAGTGGAG
+
ABBCCFFFFFCBGGGGGGGGGGHHHHHHHHHGHHHHHGFGGHHGHHHHHHHGGHGHHHHHHHHHHHHHHHHHGGHGHHHHHGGHHHHHHHHGGHHHHHHGFHHHHHHHHHHHHHHHHHHHHHHHHHHHGHHHHHHHHHHHHHH?GGFHHHHHHHHHHHHG?@CFHHGHHHHFBFHHGHHEAFGGGHGHHHHHHHHHHHHHHFHGHHHGHGHHHHHHHHGBGGHHF:C.EFGGGGGGFFFFFFFGGGFGEGG
@M03495:530:000000000-LYBTV:1:2110:4575:19665 2:N:0:GTGCTCTG+TTCTTCCT
ATATTTTGCCGTTGATAAACCAGGACTCAGGCTGGACCAAAGCTCACATGCTGACAGATCGGAAGAGCGTCGTGTAGGGAAAGAGTGTAGGAAGAAGTGTAGATGTCGGTGGTCGGCGTATCAATAAAAAAAAAAAAAAAAAATAGCAAAACGAAGACAGAGATACAAAAGAAAAAGCAGGACAGACACACCGTATGAACAACAACTAGAAGACATAACACAAAAAAACGATACCACAACGATACAGGATG
+
BCCCCFFFFFBAGGGGGGGFGGHGHHFHHGHHHHGHHHHHHHHHHHHHHHFGHGHGHHHHHGEGGHHHGGGEFFGHHHGBHGHGHBF4FHHFHHEGHHD44B4B44B?>>/><3>//</>/?32>22DD2<A/<-><--;---.00000//.-:...//:://09;009./../;A..;/..;/./.9//:.-.../////:....///9://9//9////.....--.-..9-///...-.;.;9//.//
@M03495:530:000000000-LYBTV:1:2110:17391:19702 2:N:0:GTGCTCTG+TTCTTCCT
ATATTTTGCCGTTGATAAACCAGCTAATCCTGAAAAAAAAATCAAAGCTAAAAACTACAATGCTAAGACCACGATGTGACTGCTATCAAAGTTAGATATATATGTAAATTATTCATCTGTCAAATCCTAGAATTATATCATACCTGCTCCAGCAATCACGACCTGTAATGGTTTAGTGGGTTGTTCACTGTTTCTGAAAAATGAAGATAGTTGTCCAGCTTCCAAAAAGTTTATTGTGTTTTCTAGTGGAG
+
CCCCCFFFFFCCGGGGGGGGGGHHHHHHHHHHHHHGHGGGGHHHHHHHHHHHGHGHHHHHHHHHHHHHHHHHGGHGGHGHHHHFHHHHHHHHGHHGHHHHHHHHHHHHHHHHHHHHHHHHHHHHHHHHFHHHHHHHHHHHHHHGHHHHFHFGCFGHHGHGGGGGGFGHHHHGHHHHHHHGGGGGHHHHHHHHGHHHGHDG<GHHFFHHHHHHHHGHHEHHGHHGFFG.;FFGGGGGBFFFFG0FGGGBCFE
@M03495:530:000000000-LYBTV:1:2110:27674:19727 2:N:0:GTGCTCTG+TTCTTCCT
ATATTTTGCCGTTGATAAACCAGTCAGGAGTCCAAAGCTCACATGCTGACAGATCGGAAGAGCGTCGTGTAGGGAAAGAGTGTAGGAAGAAGTGTAGATATCGGGGGGGGCCGCAAACTTAATAAAAAAAACGATAGAGATGGCAGGAGTATGTGTCCAAAGATCAAGCATAGTATTGGTAGTAGTCCATAACAACATAAGTTCTGTACACATAACAGCAAGATCACAAAGAAGTAACTATCTACGTAATT
+
AA?A@FFFFFBBGGGCGGGFFEHFHHHCGF4CEFGGFGHHHHHGDGGBDHHHGHBHGDE?GHHGGGG0E??FFFGCFG3BGFGHF3@F11GH4B4B3444441>//<----;-----./;/9//////---.-.9:.//////.;.-..;////////9//9///////9///9////////9/;/////////9..////;///////;9///////...9.;///99./99/:///9//////.9/../
@M03495:530:000000000-LYBTV:1:2110:19126:19738 2:N:0:GTGCTCTG+TTCTTCCT
ATATTTTGCCGTTGATAAACCAGCTAATCCTGAAAAAAAAATCAAAGCTAAAAACTACAATGCTAAGACCACGATGTGACTGCTATCAAAGTTAGATATATATGTAAATTATTCATCTGTCAAATCCTAGAATTATATCATACCTGCTCCAGCAATCACGACCTGTAATGGTTTAGTGGGTTGTTCACTGTTTCTGAAAAATGAAGATAGTTGTCCAGCTTCCAAAAAGTTTATTGTGTTTTCTAGTGGAG
+
DCCDCFFFFFCCGGGGGGGGGGHHHHHHHHHHHHHHHGGGGHHHHHHHHHHHHHGHHHHHHHHHHGHHHHHHGGHGHHHHHHHHHHHHHGHHHHHHHHHHHHHHHHHHHHHHHHHHHHFHHHHHHHGHHHHHHHHHHHHHHHHFHGHHHHHHHHGHHHHGGGGGHHHGHHHGHHHFGHGHGGGGHHGHHHHHHHHHGHHHGHHGHGFHHHHGHHFHHFHHHHFHHHHGGGGGGGGGGEFFGGGGFBFFFFF
@M03495:530:000000000-LYBTV:1:2110:12309:19763 2:N:0:GTGCTCTG+TTCTTCCT
ATATTTTGCCGTTGATAAACCACCCTCCCTGTGGTCGTTATCTTGCTCCTTCTGTCGTCAACGAATTTACTAATTCCAAAGCTCACATGCTGACAGATCGGAAGAGCGTCGTGTAGGGAAAGAGTGTAGGAAGAAGTGTAGAAATCGGGGGGGGGGGGGTAATTAAAAAAAAAAGAAAGAAGAGCAAAAGTAAGACCAGAGACCAAGAAGAAACAAAGTAAGACAGATGGCAAGAAAGATGAAAGACACAA
+
DDDDDFFFFFCBGGGGGGGGGGGGGHHGGHHHHHHHGGGHHHHHHHHHHHHHHHHHGGGHGHGGGHHHHHHHHHHGHHHHHHHHHHHHHHHHHGHHHHHHGGGGHHHGGGGFGGHHHGHHHHHHHHHHHHHHHHFHFG22222>22<?/@----------./0000:00@ABAC.../0/./<./0/0//000000//.../:./9..:/<////../000:00///<00//0.///0/000000/////.
@M03495:530:000000000-LYBTV:1:2110:11529:19765 2:N:0:GTGCTCTG+TTCTTCCT
ATATTTTGCCGTTGATAAACCAGTCTCCAAAGCTCACATGCTGACAGATCGGAAGAGCGTCGTGTAGGGAAAGAGTGTAGGAAGAAGTGTAGATCTCGGGGGGGGCCGGATCATTAAAAAAAAAAAAAAAGAAGAAGAAGGGGACAAAATAAATGGGAGATGACAGAGAGAAGAAGTGGGTACATGAACAATAAAGATAGAGTAGAAGAGAAAGAGGAGAGGTGCGGAAGAGGGACGACAGACGAGAGATA
+
CCCCDFFFFFEEGGGGGGGGGGHHHHHHHHHHHHHHHHHHHHHHHHHHHHHGGGGHHGGFGGFFGHHHGHHHHHHHHHHHHHHHHHHGF4@3@44B4BF//E----9<--<-:1:111<:>BA-@;----.../0</0//..-.-../.00:1110.:<./010<0///..0/0//100..10111:11</010111011111111110./000/:..<...:.0----<......-----/.---.-.11
@M03495:530:000000000-LYBTV:1:2110:22159:19770 2:N:0:GTGCTCTG+TTCTTCCT
ATATTTTGCCGTTGATAAACCAGGGCGGCACCAAAGCTCACATGCTGACAGATCGGAAGAGCGTCGTGTAGGGAAAGAGTGTAGGAAGAAGTGTAGATCTCGGGGGTCGGCGGCTCAGTAAAAAAAAAAACAAAATGGAATAAACCAGTCGAAACACCAATACGAACCCGGATCAGAAAGGAATCTATTGGTGAACGTGTGACGACAGGAAAGCGACGTATGAGCACCGCACAACCATCGAAAGCGTGAGC
+
BBBBAFFFFFBBAEC5FEG4FFCFGGGGEGGGGHAHBFBGHHHHHHHDGHHGHHHGGGGHHGEEEE/??GFGE3FCGFGFFBF?G3BB0BF43BBB4B44?0?/////</->---.:/:<0000:B----.;.9.;00/9//;//9.9//....9/.9../9/..9--.---.-9;////..//////////.///9..9.//..---..././..---.////9/..-----....//.//.;/...;./
@M03495:530:000000000-LYBTV:1:2110:19092:19777 2:N:0:GTGCTCTG+TTCTTCCT
ATATTTTGCCGTTGATAAACCAGCTAATCCTGAAAAAAAAATCAAAGCTAAAAACTACAATGCTAAGACCACGATGTGACTGCTATCAAAGTTAGATATATATGTAAATTATTCATCTGTCAAATCCTAGAATTATATCATACCTGCTCCAGCAATCACGACCTGTAATGGTTTAGTGGGTTGTTCACTGTTTCTGAAAAATGAAGATAGTTGTCCAGCTTCCAAAAAGTTTATTGTGTTTTCTAGTGGAG
+
AAACCFFFFFCCGGGGGGGGGGHHHHHHHGHHHHHHHGGGGHHHHHHHHHHHFHGHHHHHHHHHHHHHHHHHGGHGHHHHHHGHHHHHHHHHHHHHHHHHHHHHHHHHHHHHHHHHHHHHHHHHHHHHHHHHHHHHHHHHHHHGHHHHHHHHHHHHHHHGGGGGHHHGHHHGHHHHGDGHGGGGHHHHHHHHHHHHHHGHCGHHBGGHGHHHHHBGHHHHHHHHGGHGGFFGGGGGFBCFGGGGFFGGGFE
@M03495:530:000000000-LYBTV:1:2110:10488:19780 2:N:0:GTGCTCTG+TTCTTCCT
ATATTTTGCCGTTGATAAACCAGCTAATCCTGAAAAAAAAATCAAAGCTAAAAACTACAATGCTAAGACCACGATGTGACTGCTATCAAAGTTAGATATATATGTAAATTATTCATCTGTCAAATCCTAGAATTATATCATACCTGCTCCAGCAATCACGACCTGTAATGGTTTAGTGGGTTGTTCACTGTTTCTGAAAAATGAAGATAGTTGTCCAGCTTCCAAAAAGTTTATTGTGTTTTCTAGTGGAG
+
BBCCCFFFFFBAGGGGGGGGGGHHHHHHHHHHGHHGHGGGGHHHHHHHHHHHHHGHHHHHHGHHHHHHHHHHGGHGFFHHGHHHHGHHHHHHHHHHHHHHHHHHHHHHHHHHGHHHHHHHHHGHHHHHHHHHHHHHHHHHHHHFHGHHHGGFFHFHHHHGGGGGHFGHHHB?GHGGGGFEGGGFHHHHHHGHGHHHHHHHFHGGHHHGHHHFHHHHHHHHFHHHHHHGGGGGBBFGGGFGBF9FGFFGG0E
@M03495:530:000000000-LYBTV:1:2110:15957:19782 2:N:0:GTGCTCTG+TTCTTCCT
ATATTTTGCCGTTGATAAACCACCCTCCCTGTGGTCGTTATCTTGCTCCTTCTGTCGTCAACGAATTTACTAATTCCAAAGCTCACATGCTGACAGATCGGAAGAGCGTCGTGTAGGGAAAGAGTGTAGGAAGAAGTGTAGATCACGGTGGGCGGAGTATAATTTAATAAAAACAACAAGCTGATTAAGTAAGCTTAGTGATACAACATAATTGGGATTAATATGATAAGGACAGATGTACTACTAGAAAT
+
AABCBFFFFFCAGGGGGGGFGGGGGHHGGHFGHHGHGGGHHHFHFFHHHFHHHHHHGGGH?GGFGHGHHHHHHHHHGHFHHGHHHHFHHHHHGHHHHHHGGGGGFGHFGGGGGFHHFGHHGGFCBGFFFBDGAGBF32222>2222?///A///---.<000=0<DF0=DG0<::;CC.:./0:0000:;00;00900;000;000;9/0CF00/:.:/;;0009C00090/.9./////////;//////
@M03495:530:000000000-LYBTV:1:2110:3655:19783 2:N:0:GTGCTCTG+TTCTTCCT
ATATTTTGCCGTTGATAAACCACCCTCCCTGTGGTCGTTATATCACGAATTTACTAATTCCAAAGCTCACATGCTGACAGATCGGAAGAGCGTCGTGTAGGGAAAGAGTGTAGGAAGAAGTGTAGATCTCGGTGGGCGCCGTATCATTAAAAAAAGAAAAAGTTAAAATAACTACACGAAGATTATGAATAAGCAAAGAAGTTACTATATAAATTAGATAATCACAGCAGAGTTAAGAAGTTAACATTTTT
+
AABBBFFFFBBAEGFGGFGGGGGGGHHGGHHHHHHHGGGHHHHHHHGGGHHHHHHHHHHHHHHHHHHHHHHHHGHHHHGHHHHHGEGGGGHGGGGEGHHHHGGHFHHHHGBFGHHHHGHH4?4BBB?333?//<//?</<<//0?F1@1111<><.<.//..0000<=0<D0;0://.-;.:000000000000;////.90000000000000000000;000/00..././///;/////////////9
@M03495:530:000000000-LYBTV:1:2110:26343:19793 2:N:0:GTGCTCTG+TTCTTCCT
ATATTTTGCCGTTGATAAACCAGAGGACTCAGGCTGGACCAAAGCTCACATGCTGACAGATCGGAAGAGCGTCGTGTAGGGAAAGAGTGTAGGAAGAAGTGTAGATCTCGGTGGTGGCCGTATCATTAAAAAAAAAAAAAAAGAAACAAAGGAGCGAGCGCTCGCAGTAGTAGATATAATAAAGAGCGGGAGAGACACGCAACCAGATAAGGCAACTGAGCTGCACAGCCACCGGACTACGCGTACCATAG
+
CCCCCFFFFFCBGGGGGGGGGGHHHGHHHHHHHHHHGHGHHHHHHHGHHHHHHHHHHHGHHHHGGGGHHHGGGGGGGHHHGHHGHGGGHFGHHHHFGFH@G?GB?4BGHHG?EF///00///003?3BD33?@B/>@-<--<<..///..//:..:-----..---..0000000000;B90000//----;;:.///.----.;9.99:009.:.//009;00/90/.:./..----//;-----.0009
@M03495:530:000000000-LYBTV:1:2110:24358:19802 2:N:0:GTGCTCTG+TTCTTCCT
ATATTTTGCCGTTGATAAACCAGGACTCAGGCTGGACCAAAGCTCACATGCTGACAGATCGGAAGAGCGTCGTGTAGGGAAAGAGTGTAGGAAGAAGTGTAGATCTCGGGGGTGGCCGTATTATTAAAAAAAAAAAAAACAGGAGAAACTAGCAGAGATGGTGTTATTTAGACATCAGCAAAACGTGACTCTACATAATAGTACCTAACAGTCTAGTTACTTATTAGCATGAGTGTGACTGAGATCGCTTC
+
BCCCCFFFFFCCGGGGGGGGGGHGHHHHHHHHHHGHHHHFHHHHFHHHHHHHHHHHHHHHHGGGGHHHGGGGEGHHHHGHHGHHHHGFGHGHFFGGFGBFFG44DB4BC/>///<00//??1@1F1?1?1>@C@--;A-9./...9.0/000/00/./00000..000000:0;000;00/0/.-....00000000000;0900000/090000;90:00009000/00000:000000000000;;...
@M03495:530:000000000-LYBTV:1:2110:28629:19811 2:N:0:GTGCTCTG+TTCTTCCT
ATATTTTGCCGTTGATAAACCAGCTAATCCTGAAAAAAAAATCAAAGCTAAAAACTACAATGCTAAGACCACGATGCGACTGCTATCAAAGTTAGATATATATGTAAATTATTCATCTGTCAAATCCTAGAATTATATTATACCTGCTCCAGCAATCACGACCTGTAATGGTTTAGTGGGTTGTTCACTGTTTCTGAAAAATGAAGATAGTTGTCCAGCTTCCAAAAAGTTTCTTGTGTTTTCTAGTGGAG
+
11A>AF331B>1A11B33BA1000A1AD1DG1111B0AA//BG1F110BAGH1BA1F111111@2@@B@GH/E/FF///>/EGFFHHE2BGGHB2122B2>2>2B>GHD2GHH2B2BDFB2FFGDG1BBGHFGBFB22222>2F1FFGBGHEG0FFF1<E/AC?FGHEB<11=<11=>0.><CA.=00=GD0<=D<G<;0.;00;C0=0;0<F0::0:G0B0C000:..;900;FB00////000C0;.0;
@M03495:530:000000000-LYBTV:1:2110:6740:19819 2:N:0:GTGCTCTG+TTCTTCCT
ATATTTTGCCGTTGATAAACCAGCTAATCCTGAAAAAAAAATCAAAGCTAAAAACTACAATGCTAAGACCACGATGTGACTGCTATCAAAGTTAGATATATATGTAAATTATTCATCTGTCAAATCCTAGAATTATATCATACTTGCTCCAGCAATCACGACCTGTAATGGTTTAGTGGGTTGTTCACTGTTTCTGAAAAATGAAGATAGTTGTCCAGCTTCCAAAAAGTTTATTGTGTTTTCTAGTGGAG
+
1>AAAFBFFFDAEFG3GFGGGGGHHHHEEGHHC1FDA0/EEGE1GG10BBFBEF/CGBGHFHHFH2CFDGFGC@//01F2B10@FB0FGBGHBGFGBD@B2GHEBGHHHBFG2FFHHF1>GHGGHFHEG1GHHHHHGDFGHHF1BF11B1B10@@D1<CC<<AG01F1@GD?F0F1?<FECF@EEDGBDB0<0DDGGD0D.<DD=00GC0:GHG00:G:B00::00..9BFEFGF000CFBB90;BFF.9.
@M03495:530:000000000-LYBTV:1:2110:26166:19832 2:N:0:GTGCTCTA+TTCTTCCT
ATATTTTGCCGTTGATAAACCAGCTAATCCTGAAAAAAAAATCAAAGCTAAAAACTACAATGCTAAGACCACGATGTGACTGCTATCAAAGTTAGATATATATGTAAATTATTCATCTGTCAAATCCTAGAATTATATCATACCTGCTCCAGCAATCACGACCTGTAATGGTTTAGTGGGTTGTTCACTGTTTCTGAAAAATGAAGATAGTTGTCCAGCTTCCAAAAAGTTTATTGTGTTTTCTAGTGGAG
+
CBBCCFFFFFCCGGGGGGGGGGHHGHHHHHHHFHHHHGGCEHGHHHHHHHHHHHGHHHHHHHHHHHHHHHHHGGHGGHHHHFHHHHGHHHHHHHHHHHHHHHHHHHHHHHHHHHHHHHHHHHHHHGHHHHGHHHHHHHHHHHHHHHGHHGHHHHHHHHHGGGGGHGGHHHHGHHHHHGGHGGGGHHGHHGHHFHHHFHHGHHHHFHFHHHHGHHHHHGGGFHBCHFEEGGGGGGGGGGGGGGGGGGGGFFE
@M03495:530:000000000-LYBTV:1:2110:18449:19864 2:N:0:GTGCTCTG+TTCTTCCT
ATTTTTGCCGTTGATAAACCACCCTCCCTGTGGTCGTTATCTTGCTCTTCTGTCGTCAACGAATTTACTAATTCCAAAGCTCACATGCTGACAGATCGGAAGAGCGTCGTGTAGGGAAAGAGTGTAGGAAGAAGTGTAGATCTCGGGGGTAGGCGGTTGATTAAAATAAAAAATCAATGAAGAGTTGAGACTGGCATACACAAAACAGATCTAACAATCAAGCTAGACCGAGTATACGCCCAATAATATAA
+
BBBBAFBFFBBBGGGGGGGFCFGGHHGGHGGHHFHCEFHHFHFHGHHHHHGHHHGFFGEHGGGHHHHHHHHGHHHGEGFFHHHGHHHHHHHHFHBGHHGGGGHHHGFGGGGGHFFGFGGHECFGBFFHHHHGGHBD?>2>2@2D0//>-<.<.0-----/00<00000;<C0-./00000000.0000/.000../000000.....://///;///9;///////:;/-;-AA/;/..--.;.////://
@M03495:530:000000000-LYBTV:1:2110:14148:19869 2:N:0:GTGCTCTG+TTCTTCCT
ATATTTTGCCGTTGATAAACCACCCTCCCTGTGGTCGTTATCTTGCTCCTTCTGTCGTCAACGAATTTACTAATTCCAAAGCTCACATGCTGACAGATCGGAAGAGCGTCGTGTAGGGAAAGAGTGTAGGAAGAAGTGGGGAGATCGGGGGGGGCCGCGGGATTAAAAAAAAAAAAAAAATAAAATGAAAGGAAGGAATAATGATTCAAGGGGTAGATATAGACAGAACACTGTAAGTGCAGCAACAGAGA
+
AAAAADFBDFD1AEABGGDGF0AFAGHGEFGEFCHFEEAEGHHH2GGDCFHDG1F2AFE/EHGGEHEGFFGD2GHFHDFEC>@GFHHHHGHEFFGFFHFAE/?/FGGGEAEEE?0FDGF0GFHH>FHD11<GA000FG1//<//01/?/><-9---------9////9B>--@;@-@----//;/////9/-9/---//////////////--9--//////9//;//-/-////////;///----;//9
@M03495:530:000000000-LYBTV:1:2110:2964:19879 2:N:0:GTGCTCTG+TTCTTCCT
ATATTTTGCCGTTGATAAACCAGGACTCAGGCTGGACCAAAGCTCACATGCTGACAGATCGGAAGAGCGTCGTGTAGGGAAAGAGTGTAGGAAGAAGTGTAGAACTCGGGGGGGGCCGTATCATTAAAAAAAAAAAAAAAAGAGAGAAAAAGAAGAAGCACAGAACACAAGCAATACATAACGGTAGCAAGCGGAACAGCTACAACAGATTGACATCAGCACAGAGAGGAACATAAATAAAATGTATCACG
+
BBCCCFFFFFCCGGGGGGGGGGHGHHHHHGGHHHGHHHHHHHHHHHHHHHHHHHHHHHHHHGGGGHHHGGGEEGHHHHGGHHHFHGGBGHHHHHHHH4F44@4433B?>//C--9----...00000;:B=;-@--:---:../:;::0:...:/://::///:0///....//000000:0.-...000:..----:/.000000.//;;:0000000:0.//0//...:./00000000000:0000;.
@M03495:530:000000000-LYBTV:1:2110:8658:19915 2:N:0:GTGCGCTG+TTCTTCCT
ATATTTTGCCGTTGATAAACCAGGACTCAGGCTGGACCAAAGCTCACATGCTGACAGATCGGAAGAGCGTCGTGTAGGGAAAGAGTGTAGGAAGAAGTGTAGATCTCGGTGGGCGCCGTATCATTAAAAAAAAAAAAAAGAAAGGTAAACAGAGAGGAGTGAACGCGTGAAAGAAAACAAGAAGAGGAACGGCAGAGGGATAAAACAAAATGGAATAACACTGGTAGTGACATAAATAGAGTATGGGACGA
+
CCCDDFFFFFDCGGGGGGGGGGGGHHHHHHHHHHGHHHHHHHHHHHHHHHHHHHHHHHHHHGGGGHHHGGGGFEHHHHGHHHGHGHHGHHHHHHHHHHH44B4444BFE/?E//>/////00D3F222@>>@?C?----...:;.000000////..../.00:..-;-.90:/.///.9////0.../...:--9...;//0000...:00000;0000000/:000/0000000000:000:0/./.-;
@M03495:530:000000000-LYBTV:1:2110:17983:19941 2:N:0:GTGCTCTG+TTCTTCCT
ATATTTTGCCGTTGATAAACCAGCTAATTCCAAAGCTCACATGCTGACAGATCGGAAGAGCGTCGTGTAGGGAAAGAGTGTAGGAAGAAGTGGAGAACTCGGTGGGCGCCGGATCAATAAAAAAAAAAAAAACCATGAAAGAAGGAGCGAACGGAAGTAAGAGACAGGGAAATAGTTACGGAGCTGGAAAAGTGAAGAATGATCAAAACAGTATTCAATCGAACTATCGTAGTGTACGAGCAATAATATAA
+
DDDCCFFFFFCCGGGGGGGGGGHHHHHHHGHHHHHHHHHHHHHHHHHHHHHHHHGGGGHHHGEGGEGHHHHGFHHHHHFHHHHHHHHHHFGH331313BF1E1E///>/>////<02D?2?>DDGGCF----...000<00:./..<.--<--....000000////..9.<0000000....-.0/.00//000000/0000<000<../000000000../.<000./..</000...--/00000000
@M03495:530:000000000-LYBTV:1:2110:13231:19944 2:N:0:GTGCTCTG+TTCTTCCT
ATATTTTGCCGTTGATAAACCAGCTAATCCTGAAAAAAAAATCAAAGCTAAAAACTACAATGCTAAGACCACGATGTGACTGCTATCAAAGTTAGATATATATGTAAATTATTCATCTGTCAAATCCTAGAATTATATCATACCTGCTCCAGCAATCACGACCTGTAATGGTTTAGTGGGTTGTTCACTGTTTCTGAAAAATGAAGATAGTTGTCCAGCTTCCAAAAAGTTTATTGTGTTTTCTATGGGAG
+
ABBCCFFFFFCBGGGGGGGGGGHHHHHHHHHHHHHHGGGGGHHHHHHEHHHHHHGHHHHHHHHHHHHHHBFGFCFE14FEBD3@BD3GHDDGFD43@FFD4FFF4FHFHBFHFGFFFFDGDHHDDG3?F4GBHFGGED?3BFH2BD0?F?CG2F2D222CAC??C1F<1FDHH0<<1>G.C<>C.=F00DGH0=D<GHHHF.<D00000;C::;G00:/<:CCGCBG.9BFB9FFFFFFFG/0000009/A
@M03495:530:000000000-LYBTV:1:2110:8748:19946 2:N:0:GTGCTCTG+TTCTTCCT
ATATTTTGCCGTTGATAAACCAGCTAATCCTGAAAAAAAAATCAAAGCTAAAAACTACAATGCTAAGACCACGATGTGACTGCTATCAAAGTTAGATATATATGTAAATTATTCATCTGTCAAATCCTAGAATTATATCATACCTGCTCCAGCAATCACGACCTGTAATGGTTTAGTGGGTTGTTCACTGTTTCTGAAAAATGAAGATAGTTGTCCAGCTTCCAAAAAGTTTATTGTGTTTTCTAGTGGAG
+
BBBBBFFFFFBBGGGGGGGGGGHHHHHHHHHHHHHHHGGGGHHGHHGGHHHHHGGHHHHHGHHHHHHHHHHHGGHGCGGHHHGHHHHHHHGHHHEHHHHGHHHHHHHHHGHHHHHGHHHHHHHHHHHHHHHHHHHGHHGHHGGHHHHHGHHHGHHHHHHGGGGGHHHGHHHFHHHHGFHHGGGGHHHGHHHHFFFHHFGHFHHHHHGHFGHGHHHHHGHHGHHHHGHGGCFFBBFBGGFFGFFGEFGGFBE
@M03495:530:000000000-LYBTV:1:2110:20836:19954 2:N:0:GTGCTCTG+TTCTTCCT
ATATTTTGCCGTTGATAAACCAGGACTCAGGCTGGACCAAAGCTCACATGCTGACAGATCGGAAGAGCGTCGTGTAGGGAAAGAGTGTAGGAAGAAGTGTAGATATCGGTGGGCGCCGTGTCATTTAAAAAAAAAAAGAGAAAGTAACGAGAGGAGTTGGGACAGTGATGGAAAAAAGGACGAGAAGAGAGGCAGGACAAGGAGAGATGATATAGAGGACATGGGGAGAGTAAAGTGAATGATACAATAGA
+
CCCCBFFFFFCCGGGGGGGGGGHGDHHHHHGHHHGHGHHHHHHHHHHHHHHHHGHHHGGHHGGGGHHHGEFEEEFFHHGHHHHFHFGGHHGGFHHHHHB4B@4?444?/>E///>/>///B23@>2@22F@/@/><C..//0000000<...-...//00:.:..009090/00/.-..9.---..:0./..9..-../........0000000000/../00/...;..;00;000000:0000000000
@M03495:530:000000000-LYBTV:1:2110:17369:19963 2:N:0:GTGCTCTG+TTCTTCCT
ATATTTTGCCGTTGAAAACCAGCTAATCCTGAAAAAAAAATCAAAGCTAAAAACTACAATGCTAAGACCACGATGTGACTGCTATCAAAGTTAGATATATATGTAAATTATTCATCTGTCAAATCCTAGAATTATATCATACCTGCTCCAGCAATCACGACCTGTAATGGTTTAGTGGGTTGTTCACTGTTTCTGAAAAATGAAGATAGTTGTCCAGCTTCCAAAAAGTTTATTGTGTTTTCTAGTGGAGG
+
BBBCCFFFFFCCGGGGGGGGGGHHHHHHHHHHHHHHGGGGHHHHHHHHHGHGHGHHHHHHHHHHHHHHHHHGGHGHGHHGHHHHHHHHGHHHHHHHHHHHHHHHHHHGHHHHHHHHHHHHHHHHHHHHHHHHHHHHHHHHHHHFHHHHFHHHHHHHHHGDFGGHGHFHHHGFHHHGGHHEGGGHHHGGHHHHHHGHGHBCGGHEHHHHHHHHHHGHHFFHHHGHHHGGFGGGGGGGGGGGGGCBB9C.CFG
@M03495:530:000000000-LYBTV:1:2110:23790:19971 2:N:0:GTGCTCTG+TTCTTCCT
ATATTTTGCCGTTGATAAACCAGCTAATCCTGAAAAAAAAATCAAAGCTAAAAACTACAATGCTAAGACCACGATGTGACTGCTATCAAAGTTAGATATATATGTAAATTATTCATCTGTCAAATCCTAGAATTATATCATACCTGCTCCAGCAATCACGACCTGTAATGGTTTAGTGGGTTGTTCACTGTTTCTGAAAAATGAAGATAGTTGTCCAGCTTCCAAAAAGTTTATTGTGTTTTCTAGTGGAG
+
CCCCCFFFFFCBGGGGGFGGGGHHHHHHHHHHGHHHGGGGGHFHHHEHHHHHHHGHHHHHGHHHHGHHFHHHGGHGGFHHFFGHHHHHHHHHHHGHHHHHHHHHHHHHHHHHHHHHHHHHHHHHHHHHHHFHHHHHHGHHHHHHHHGHEHHHHHGHHGHGBGGGHHBGFGF?GHHHFHFGDFGGHHHGHHGHGHHFGH0DCHHHHHGHEHFHHGFHHGHFFHHGHGEFDGGGEFGGGGCFFFBFFGGFGFG
@M03495:530:000000000-LYBTV:1:2110:5494:19991 2:N:0:GTGCTCTG+TTCTTCCT
ATATTTTGCCGTTGATAAACCAGCTCTAGCTGCCATAGCAATGTCACAACCACTTCTTGCCCTCCAAAGCTCACATGCTGACAGATCGGAAGAGCGTCGTGTAGGGAAAGAGTGTAGGAAGAAGTGTAGATCTCGGTGGGCGGCGGATCATTAAAAAAAAAAAAAGAAGATAGGAAAGAGAGATCAGCATAGAGAAACACAGAAAGATGAATCAACACGATGAAGAGGACACGGACGACCACGCGGAGCAG
+
BABBBFFFFFBBGGGGGGGGGGHCHHHFFHHHHHHHHHHHHHHHHHHHHGGGGHHHHHHHHHHHGHHHHHHHHHHHHHHHHHHHHHHHGGGGHHHGGGGFFGHHHGBGHHGHHHDGHHHHHHHH4F4B344?4??F?C?//<//<--<<.0:0;:0;--=9B---...////////9;B....;//////9////////...///////////9/;/..-.9////:..:.99-;------:9.---9-./
@M03495:530:000000000-LYBTV:1:2110:5530:19999 2:N:0:GTGCTCTG+TTCTTCCT
ATATTTTGCCGTTGATAAACCAAAGCTCACATGCTGACAGATCGGAAGAGCGTCGTGTAGGGAAAGAGTGTAGGAAGAAGTGTAGATCTCGGCGGGGGTCGGGGCATTAAAAAAAAAAAAAATCAGATGAAAGGAACAGAGGAAACGTACAAGGAATTATGATTGTGCAGTGCAAGACAGCACGCTATCGATGGTCATGACCATGTCAAACATATTGAGATGTGATGCGAGCAAGCGACTATGGAGCCATA
+
BABBBFFFFFBAFGGGGCGFGGHHGHFHHHFHFHHHHGHHHHGGGGGGHHHGGGGCEHHHHGGGHHHH5F@FGHFFGGHHGH44@44B@@FF1>E///>/>-----/00=D00:@-@D-AG-:/000//9///.;/..///;../;.....//..////;/9//////9///////9./....--;9./.9././/9//////9/99//;/.//9//9/.////;//:-.-;-/....---////...;//
@M03495:530:000000000-LYBTV:1:2110:28013:20016 2:N:0:GTGCTCTG+TTCTTCCT
ATATTTTGCCGTTGATAAACCAGCTAATTCCAAAGCTCACATGCTGACAGATCGGAAGAGCGTCGTGTAGGGAAAGAGTGTAGGAAGAAGTGTAGTTCCTGGGGGTGCGCGTATCATCAATAAAAATAGAATTCTACCACCCTCGACTAACCTCACGCCTGACAGTTTTGACTGTAGGTCACACGTTGAGTCCGGGGATGTCGTATCGGACTGAAGAGGCCGTGTGCGTGTGCATTACGCTCAATAATGCC
+
BBBBBFBFFFBAEGGGGCGFGCHFFF5GGHFHHBGHHFEDBGGGEG5GFGHEHHEEGGAF2EEEEEEFGFGFFGFHF?FGDGHGFE1B3B@34BB44444B31/>>///</</?CF333?2@2F2@022>222222??11?<////-.-110<01..<.<<//<0<0=0=.0<00<C000/:0/:.:..:0;C.?-99..;0...9..-99-.////9...;--.9/;;?..//;9//;.;9.///9////
@M03495:530:000000000-LYBTV:1:2110:15617:20019 2:N:0:GTGCTCTG+TTCTTCCT
ATATTTTGCCGTTGATAAACCAGCTCCAAAGCTCACATGCTGACAGATCGGAAGAGCGTCGTGTAGGGAAAGAGTGTAGGAAGAAGTGTAGATCTCGGGGGGCGCCGGATCATTAAAAAAAAAAAAAATGTAGTATTAACGAAGCGAAGTCAATCACAGAAAAAAGAGAGTGAAAACGATCACAAACGTCAGAAACAAGAAGTCGCGCAGTGAACTAGAGAATAAGTCAGGTGGGACATGGAACGAGCCGA
+
ABCCDFFFFFDCGGGGGGGGGGHHHHHHHHHHHHHHHHHHHHHHHHHHHHGGGGHHHGGGGGGHHGHGHHHHHHGHGHHHHHHH3G4FFD344BFGHFEFEA-<-9<--.<CB111CB:C=AFA@99-.0111111:111....-9.--.11111:<0100</.-..//.0:1111/-..../00....<..110//.///:11.-----.01:010000<::11<1<1:/109-<..00<000.<.----
@M03495:530:000000000-LYBTV:1:2110:10768:20035 2:N:0:GTGCTCTG+TTCTTCCT
ATATTTTGCCGTTGATAAACCAGGATCAGGTGGACCAAAGCTCACATGCTGACAGATCGGAAGAGCGTCGTGTAGGGAAAGAGTGTAGGAAGAAGTGTAGATCTCGGTGGTCGGCGGATCATTAAAAAAAAAAAAAAAATGGGAAGGAAAGTAGGAACGGTATGTGAAAGTACAATAAGAATACGACAAAAAGAGTAACAGAGAGAACGACTACGAAGGAGTCCACTGTGGGGACGTAACGAGAGATGTAG
+
CDDEEFFFFFDCGGGGGGGGGGHGHHHHHHHHGHHHHHHHHHHHHHHHHHHHHHHHHHHGGGGGHHGGGGEGGHHHGHHHHHHGGGHHHHHHHHGBG4434444BCF/?E/?>//////<@@222F1FFC?@---<---<00./0..://<1<1:01...9..0111111<111111:11<010...--/..../111110:/<..0<..-.-:...9...//01<1011/.-9<-9...<.B.-.1:111
@M03495:530:000000000-LYBTV:1:2110:27054:20039 2:N:0:GTGCTCTG+TTCTTCCT
ATATTTTGCCGTTGATAAACCAGCTAATCCTGAAAAAAAAATCAAAGCTAAAAACTACAATGCTAAGACCACGATGTGACTGCTATCAAAGTTAGATATATATGTAAATTATTCATCTGTCAAATCCTAGAATTATATCATACCTGCTCCAGCAATCACGACCTGTAATGGTTTAGTGGGTTGTTCACTGTTTCTGAAAAATGAAGATAGTTGTCCAGCTTCCAAAAAGTTTATTGTGTTTTCTAGTGGAG
+
AAABBFFFFFBAFGGGGGGBGCGAHHHHHHHHHHHHHGGGGHHHHGGFG5GHFHGHHHHHGHHFFHHFHHHHGGGGHFHFFFHHHFFHHHGFGHHFHHGGFHHHHHHHHGHHGHFGGHHHGHGHHHHHHHHBGHHGHHFFHHHHHHFHFHEHGHHHGFHGGFGGHHHEHFHFHHF1<GHEAF-DAGHBHHHHHHHHGFHHGGHHDCFHHFGHHHGFFFFGFHBFGFH?9FGBBBFGGGGF/B;FB0;F.09
@M03495:530:000000000-LYBTV:1:2110:8538:20046 2:N:0:GTGCTCTG+TTCTTCCT
ATATTTTGCCGTTGATAAACCAGTCTCCAAAGCTCACATGCTGACAGATCGGAAGAGCGTCGTGTAGGGAAAGAGTGTAGGAAGAAGTGTAGATCTCGGTGGGGGCCGGATCATTAAAAAAAAAAAACAAAAAGACAGACGGGGTGCCAGGAAAGATAGTACATAATGTGTGAGAGTTGTGCCTACTTACTGGTAGAGGAAGATGACGATACAAATCTGAATAACACAGGCCAACGTTGTACGCAGCAGTG
+
BCCCCFFFFFCCGGGGGGGGGGGHHHHHHHHHHHHHHHHHHHHHHHHHHHHGGGGGHHGFGFFGGHHHGHHHHHHHHHHHHHHHHHH4@4B@@44B41?1?E//E<//////B3?332FGDC</>--........////.-.----./00..//./00:0000;0000000.000:0000.:000/000000000000/;/..00;0....-000000:00;00000....9...9./..00...--..00
@M03495:530:000000000-LYBTV:1:2110:23098:20046 2:N:0:GTGCTCTG+TTCTTCCT
ATATTTTGCCGTTGATAAACCACCCTCCCTGTGGTCGTTATCTTGCTCCTTCTGTCGTCAACGAATTTACTAATTCCAAAGCTCACATGCTGACAGATCGGAAGAGCGTCGTGTAGGGAAAGAGTGTAGGAAGAAGTGTAGATCTCGGTGGTCGCCGTTTCATTAAAAAAAAAAAAACAAAAGTCACATCTGCATAGAGACGAAACATTACAACTTGTGAAAGTCTCAGAACTATAGCAGAGTGTGACATG
+
BCCCCFFFFFCCGFGGGFGGGGGGGHHGGHHHHHHHGGGFHHHHHGHHHHHHHHHHFGGHGHGGGHHHHHHHHHHHHHHFFHHHHHHHHHHHGHHHHGHHGGGGHHHGGGGFAGHFHEFGGHHGGGHHGFGFFGHHHHFEHHEFD>0=<?//1</?/-<0<1==11><FE-<-::--9.9../0000000000;000000/.--.-/0;0000:09000000009009900:0090000:;.000909000
@M03495:530:000000000-LYBTV:1:2110:24802:20048 2:N:0:GTGCTCTG+TTCTTCCT
ATATTTTGCCGTTGATAAACCAGCTAATCCTGAAAAAAAAAATCAAAGCTAAAAACTACAATGCTAAGACCACGATGTGACTGCTATCAAAGTTAGATATATATGTAAATTATTCATCTGTCAAATCCTAGAATTATATCATACCTGCTCCAGCAATCACGACCTGTAATGGATTAGTGGGTTGTTCACTGTTTCTGAAAAATGAAGATAGTTGTCCAGCTTCCAAAAAGTTTATTGTGTTTTCTAGTGGG
+
BBBCBFFFBFBAGGGGGGGGGGGHHHHHHHHHFFEGEFGAEEHHGFFGGHHHGFGFHHHHFGHH5EE3FGHHHGGHGHFHGHHBGFGHHHHHGFHF?GDGFHFHHDHFHHHHHEGGHHHGBGFDGFHHGGHHFHHDGHFFBHHHBFGEF<@FG2FFF2CFD/@@AG<F1FGD1=1>FGGHAFCCEHHFDFFGHH0GHHBD<.CG;;G0;;0000CGBFB/GCFBF0;C.A9FGGGGGGEFGGGFFGB0BA.
@M03495:530:000000000-LYBTV:1:2110:6486:20078 2:N:0:GTGCTCTG+TTCTTCCT
ATATTTTGCCGTTGATAAACCAGGGCATCGGCCGTTTTCTCCAAAGCTCACATGCTGACAGATCGGAAGAGCGTCGTGTAGGGAAAGAGTGTAGGAAGAAGTGTAGATCTCGGTGGGCGCCGTATCAATAAAAAAAAACAAAAAAAAGTAAAAGGGATGCATAGAGCAAGTAATAAGTTAGAACGAGAAGAAGTACAGTGATCCATGGACGATCTTAAGACGAAGGTCGATTATTTAATCACGCAGAACAG
+
BBCCBFFFFFCCGGGGGGGGGGHGGGGHHGGGGGGGHGHHHHHHHHHHHHHHHHHHHHHHHHHHHGFFGHHHGFGGFGHHHHGGHHHHHHHHHHHFHHGFF4?4??44?44B//<?////<B<?0FD22211?GGGGF......---.000000..:/./00000000//90000000000000...../0;90;000000000090/009-;..00000;.-:..00--.0.000000000..---////
@M03495:530:000000000-LYBTV:1:2110:8940:20082 2:N:0:GTGCTCTG+TTCTTCCT
ATATTTTGCCGTTGATAAACCAAAGCTCACATGCTGACAGATCGGAAGAGCGTCGTGTAGGGAAAGAGTGTAGGAAGAAGTGGAGATCTCGGGGGGCGGCGGGTCATTAAAAAAAAAAAAAGATAAGAAAAAAAGGAGAGCGCATACAGTAAAGGAAAAAGCAGTAAGAAATGCAAAAGCACCAGCTATGATGATACTACTGCCATAGTTATACTCTACAGCCTCGGCTCTAGCTACTGCACCAGGACTAA
+
CCCCCFFFFFCCGGGGGGGGGGGHHHHHHHHHHHHHFHHHHHHHGGGGHHHGGGGGGHHHHGHHHHFHHGFHHHHHHHHHFG3B?E334@FF/EE--;-:@----.;F0:BFFFF=-@;@-..00;000//.--../....---..00000:000;:9/...0/0;0000/000:B0//.0/..;.90000000000090000/00;0000000000000:0.//....9/0900:000:00;.....;;0
@M03495:530:000000000-LYBTV:1:2110:15293:20090 2:N:0:GTGCTCTG+TTCTTCCT
ATATTTTGCCGTTGATAAACCAGCTAATCCTGAAAAAAAAATCAAAGCTAAAAACTACAATGCTAAGACCACGATGTGACTGCTATCAAAGTTAGATATATATGTAAATTATTCATCTGTCAAATCCTAGAATTATATCATACCTGCTCCAGCAATCACGACCTGTAATGGTTTAGTGGGTTGTTCACTGTTTCTGAAAAATGAAGATAGTTGTCCAGCTTCCAAAAAGTTTATTGTGTTTTCTAGTGGAG
+
BABCBFFFFFCBGGGGGGGGGGHHHHHHHHHHHHHHHGGGGHHHHHHHHHHHHHGHHHHHHHHHHHHHHHHHGGHGHHHHHGFHHHGHHHHGHHHHHHHHHHHHHHHHHGHHHHHHHHHHHHHHHHHHHHHHHHHHEGHHHHHHHHFHGHHHFHHHHHHGGGGGHHHHHHHHGHHHGFHHGGGGHHHHHGFHHHGHHHHD<C0FFHCCCFHCBGGBGHGHFGCCGGEEDBFGFGFFF0;BBC9FBBBBF0A
@M03495:530:000000000-LYBTV:1:2110:12547:20091 2:N:0:GTGCTCTG+TTCTTCCT
ATATTTTGCCGTTGATAAACCAGCCTCCCTGTGGTCGTTCTCTTGCTCCTTCTATCGTCAACGAATTTACTAATTCCAAAGCTCACATGCTGACAGATCGGAAGAGCGTCGTGTAGGGAAAGAGTGTAGGAAGAAGTGTAGATCTCGGGGGTGGCCGTATCATTAAAAAAAAAAAAAGAAGAATAGAAGAAAAGAGTGTAGTTATGACAACATCATATCAAACAACCAGGTATGACGATCTGGCGATACAA
+
CCCDEFFFFFDCGGGGGGGGGGHHGHHHGHHHHHHHGGGHGHHHHHHHHHHHHHHHGHHHGHGGGHHHHHHHHHHHHHHHHHHHHHHHHHGHHHHHHHHGGGGGHGEGGGGGGGHHGGFHHHHHGHGHHGHHGFHFBFBDFD2222F//>@<--..<-...1111:1<GC--????-..</0/0101110//:/./11111:11111101../<01:1:1100...9...011011.....110---.-1<
@M03495:530:000000000-LYBTV:1:2110:15823:20099 2:N:0:GTGCTCTG+TTCTTCCT
ATATTTTGCCGTTGATAAACCAGGACTCAGGCGGACCAAAGCTCACATGCTGACAGATCGGAAGAGCGTCGTGTAGGGAAAGAGTGTAGGAAGAAGTGTAGATCTCGGTGGGCGGCGGATCATTAAAAAAAAAAAAAAGGAAAAAATAAAGAGGGGACGGAAGTGAGGAATGATGGAGGAGTGAAACAACGAGATACGCATAGACGACGACATGCGTACAACAAGAACATAACACATGGGACGAATCAATA
+
CCDEEFFFFFDCGGGGGGGGGGHGHHHHHHHHGGGGGHHHHHHHHHHHHHHHHHHHHHHHGGGGHHFGGGGFGGHHHGFHHHHHHHHHHHHHHHHGGFB?G444FBCA?E?//</<@----<=<11DGHG:CC?9?--.9////.-.01111/..-.---...0010.0/000110//.../.1110/..-....11.....010.-<--9-.00...-910..<//</111000.<0/./.---..101:
@M03495:530:000000000-LYBTV:1:2110:14538:20133 2:N:0:GTGCTCTG+TTCTTCCT
ATATTTTGCCGTTGATAAACCAGCTAATCCTGAAAAAAAAATCAAAGCTAAAAACTACAATGCTAAGACCACGATGTGACTGCTATCAAAGTTAGATATATATGTAAATTATTCATCTGTCAAATCCTAGAATTATATCATACCTGCTCCAGCAATCACGACCTGTAATGGTTTAGTGGGTTGTTCACTGTTTCTGAAAAATGAAGATAGTTGTCCAGCTTCCAAAAAGTTTATTGTGTTTTCTAGTGGAG
+
BCCCCFFFFFCCGCGGGGGGGGHHHHHHHHHHHHHHHGGCFHHHHHHGHHHHHHGHHHHHHHGHHFHHHHHHGGHGHHHHHHGHHHHHHHHHHHHHHHHHHHHHHHHHHHHHHHHHHHHHHHHHHHHHHHHHHHHHHHGHHHHHHHHHHHHGEGGHHHHGGGGGGHHHHHGGHHHHFHHGDGGGHHHHHHHHFGHHHHHHGHHHDGHHFGFFHHHFHHHGHHFHFHHEFFFGBFFFGGFFFGGGGFFBFFF
@M03495:530:000000000-LYBTV:1:2110:21038:20135 2:N:0:GTGCTCTG+TTCTTCCT
ATATTTTGCCGTTGATAAACCAAAGCTCACATGCTGACAGATCGGAAGAGCGTCGTGTAGGGAAAGAGTGTAGGAAGAAGTGTAGATCTCGGTGGGCGCCGGATCATTAAAAAAAAAAAAAAATAACAACACACAGGGTGGAAACTACGAAACATAGAATAATGTCCACCAACACCAGAAATACAGATAAGGTGCATACAAACCCATATAGTCAACACACGCGCCGCGAGGACGCGCGCAGGTATCAGAAA
+
CCCDCFFFFFCBGGGGGGGGGGHHHHHHHHHHHHHHHHHHHHHHGGGGGHHGGGGGGHHHHGHHHHGHGGFHHHHHFHHHGG4F3444B41FBEE/1//>////<BFDD33GHGGGGGGD><-.0<000........./.-.00/00<....-/000000000<00<00....<..<../0000:000:00000:0000000....//0000000:09..-------99--<.--9------<00000:00
@M03495:530:000000000-LYBTV:1:2110:24986:20139 2:N:0:GTGCTCTG+TTCTTCCT
ATATTTTGCCGTTGATAAACCAGCTAATCCTGAAAAAAAAATCAAAGCTAAAAACTACAATGCTAAGACCACGATGTCACTGCTATCAAAGTTAGATATATATGTAAATTATTCATCTGTCAAATCCTAGAATTATATCATACCTGCTCCAGCAATCACGACCTGTAATGGTTTAGTGGGTTGTTCACTGTTTCTGAAAAATGAAGATAGTTGTCCAGCTTCCAAAAAGTTTATTGTGTTTTCTAGTGGAG
+
BBBBBFFFFFBAGGGGGGGGGCHHHGGHHBGHFHFHGGGGGHGHGGEGHHHHHGGHHHHGHHHHHHHHHHHHGEHEG@DGHHGGFHHHGHFHHHHGHHGHHHHHGHHHHHHHHFHHHHHHFHHHHGHHHHHGFGHHGHHHHHHHHGAFHHHHEHHHHHHGGGGGHHHHFHHHHHHHHGAGDGGGHHHGHHHHHEFHHHHH.CHHHHBCGHHFHHGGFHHHFGFHHFHEGFEFFFFBFFFGGGGGGFFGGGF
@M03495:530:000000000-LYBTV:1:2110:26951:20152 2:N:0:GTGCTCTG+TTCTTCCT
ATATTTTGCCGTTGATAAACCAGAGGACTCAGGCTGGACCAAAGCTCACATGCTGACAGATCGGAAGAGCGTCGTGTAGGGAAAGAGTGTAGGAAGAAGTGTAGATCTCGGTGGTGGCCGTGTCATTAAAAAAAAAAGAAAAGAAGGAGTGGGTCGTAAACAGGTTAGATGTACAGAGTGTCTAGTAAGCGTGACAAGACAGCAGTTTCGTGGACGTATAGAAAGTTCATGAACGAAGATGTGCGTCTGCA
+
BCCCCFFFFFCBGGEGGGGGGGHHHGHHHHHHHHGHGHHHHHHHHHHHHHHHHHHGHHHHHHHGGGGHHHGGGGEGGHHHGHHHHHHGHGHHHGHHHGGHDFDFD?444BF/>////00<</02B3B333BB@@@CG..<000.>000./..../-<...0;/.000.00;000000/0000;0000;00-....00.////./.0000.;...9-.;///9////9///////..9..;/9//.;-..//
@M03495:530:000000000-LYBTV:1:2110:5312:20161 2:N:0:GTGCTCTG+TTCTTCCT
ATATTTTGCCGTTGATAAACCAAAGCTCACATGCTGACAGATCGGAAGAGCGTCGTGTAGGGAAAGAGTGTAGGAAGAAGTGTAGATCTCGGGGGGCGCCGGATAAATAAAAAAAAAAAAAAAAAATAAAATAGTAGGATAGAGAATCTAGAAAGAATACGGAAGTCGATAAGTAAATCAGTAGACTGAAGATGACACGAATAGGTTACAGATCAAGATGAGTAAGAACAAGGCACAGAGAAGGTCAAATA
+
CCCCBFFFFFCCGGGGGGGGGGHHHHHHHHHHHHHHGHHHHHHHGGG?GHHGGGGEGHHHHGGHHHBGGGGHHHHHHHHHHH44344@B4BF?EG--<--?--..00000:FFBFFF==BA---<9<00000000000000<000000:00<000/.000.....00.<...000000<0000000000000000:0:.-...000<000000000000000:00000////....//<//0/.<000000
@M03495:530:000000000-LYBTV:1:2110:3269:20190 2:N:0:GTGCTCTG+TTCTTCCT
ATATTTTGCCGTTGATAAACCACCCTCCCTGTGGTCGTTATCTTGCTCCTTCTGTCGTCAACCCCACTCGAGCCTCCACCTCCAAAGCTCACATGCTGACAGATCGGAAGAGCGTCGTGTAGGGAAAGAGTGTAGGAAGAAGTGATGATATGGGAGGGCGCCGTTTACTTGATAAAAAAATAAAAGAAGAAAGATAAAACCAACTAGGATGAGAAACAGAAAACATATACGAACTCAAACACGTATGAGTG
+
3AABAFFFFFDBA?4BGGGGFGGEEFHGGHHFHHHHGGGG2GHFHFBGHHHHHHHHGGGHGHHGGGGHEFEEEEFHCFHFFHEHHHHHHHHHHHHGHHHFHGB?3F?GGG0BGEEEE<BFHGHGHH/@FG1D@FFFGFF@F0FF1111?1?1?C0/--<---<-.<<00;:00;0;00;-99C090../9////0;0000..../99/90//;9/99/.;9;.9.9////...-./;///.;.9./9/;//
@M03495:530:000000000-LYBTV:1:2110:4750:20198 2:N:0:GTGCTCTG+TTCTTCCT
ATATTTTGCCGTTGATAAACCAGGGACTCAGGCTGGACCAAAGCTCACATGCTGACAGATCGGAAGAGCGTCGTGTAGGGAAAGAGTGTAGGAAGAAGTGTAGATCTCGGTGGGCGCCGGAGCATTAAAAAAAAAAAAAGAGAAAGGAACGAGAGGATGAGAAAGAGTGAGCGGAAAAGAGAAAAGAATAGAAGCAGAGAGCACATAAAAGGAGAAGGATCAGAACAAGGTCAATATGAAGACAGGACGAG
+
CDEEDFFFFFDCGGGGGGGGGGHGGGGGHHHHHHHGHHHHHHHHHHHHHHHHHHHHHHHHHHGGGGGHHGGGGFGHHHHGGHHHGGGHHHHHHHGFHHFH4?3444DB?F?EF//>/<</<//=>D22@=?@C--<<--..//000.//...9.-../<:<1100/:111009----//<//00:<9.01011100//./..0./:01111./9../..</.001///<.010::1111::1///...--<
@M03495:530:000000000-LYBTV:1:2110:26733:20198 2:N:0:GTGCTCTG+TTCTTCCT
ATATTTTGCCGTTGATAAACCAGGGACTCAGGCTGGACCAAAGCTCACATGCTGACAGATCGGAAGAGCGTCGTGTAGGGAAAGAGTGTAGGAAGAAGTGTAGATCTCGGGGGTCGGCGGAGCATTAAAAAAAGAAAGAGTAAGCTGATGAGCCGGAGTGTGGTGCTGCTAAGTAAGACCTTATTGCAGTCTGATCATGGAGTAATGGACTTCCTCCTTATGGTTTGTAGGAACTCGGAAGCATACAACAA
+
BBBBBFFFFFBBGGGGGGGCGGGGGGGHHHHHHHHGHHHFHHGHHFHHHHHHHHHHHHHHHHGGGFAGHGEDEFGHHGHGEHHHGHGGHHHHHGFFFH4B443444BBB?/<B</>///----<DF0000<<-.;G////;000000::0;00/----..09./.00090000;0//9/./9//////////////;////.///9///////////.9////9/...//9//.//......///////..
@M03495:530:000000000-LYBTV:1:2110:13554:20231 2:N:0:GTGCTCTG+TTCTTCCT
ATATTTTGCCGTTGATAAACCACCCTCCCTGTGGTCGTTATCTTGCTCCTTCTGTCGTCAACGAATTTACTAATTCCAAAGCTCACATGCTGACAGATCGGAAGAGCGTCGTGTAGGGAAAGAGTGTAGGAAGAAGTGTAGATCTCGGGGGTGGCCGGGTCATTAAAAAAAAAAAAAAAAAAAAAAAATAACAGACAGCGAGAAAAGAAGAAAAGAAAAAATAAGCGAAAGAGACAATTAGAGACGACACA
+
CDDDDFFFFFDCGGGGGGGGGGGGGHHGGHHHHHGHGGGHHHHHHHHHHHHHHHHHGGGHGHGGGHHHHHHHHHHHHHHHHHHHHHHHHHHHHHHHHHHHGGGGHHHGGGGGGGHGHGHHHFGHGHHHHGHHEGHGFH2D22222>@?/>@<-<..<--.-::CC0;GFBF-@-?-----------;-.0000::.//:----.://../0/://..//.-.0000-:--9/:////000000:;.----;
@M03495:530:000000000-LYBTV:1:2110:12303:20254 2:N:0:GTGCTCTG+TTCTTCCT
ATATTTTGCCGTTGATAAACCACCCTCCCTGTGGTCGTTATCTTGCTCCTTCTGTCGTCAACGAATTTACTAATTCCAAAGCTCACATGCTGACAGATCGGAAGAGCGTCGTGTAGGGAAAGAGTGTAGGAAGAAGTGTAGATATCGGTGGTGGGCGGGGCATTAAAAAAAAAAAAATAGAAAACAAAGAAAGACTAGTAGGAGAGAGAAAATAAAAGAAAATAGAGATCGATAAAATAGAAGTGAGGAGG
+
BCCCDFFFFFCCGGGGGGGGGGGGGHHGGHHHHHHHGGGHHHHHHGHHHHHHHHHHGGGHGHGGGHHHHHHHHHHGGHHHHHHHHHHHHHHHFHHHHHHHGGGGHHHGGGGFGGHHHFHHFHGHGHGFHBGHEFHH3B@FFD222@=</?/////?@-----/<000<BA?9AB-<-.0000<//...:<./0//00000:00/..9<.00/000<00..//<0000000.....000000000:00.0..
@M03495:530:000000000-LYBTV:1:2110:21478:20254 2:N:0:GTGCTCTG+TTCTTCCT
ATATTTTGCCGTTGATAAACCAAAGCTCACATGCTGACAGATCGGAAGAGCGTCGTGTAGGGAAAGAGTGTAGGAAGAAGTGGAGATCTCGGTGGTCGGCGGATCATTTAAAAAAAAAAAAAAAAAAAAGATAAGTTAGCCAGGAGTATGAACGGAAACAAGGAGTTGATACAAAAGTGGATACGTTAGAGAGTCATAAGAGAAGCGGTTAGAGACAGTTGATAGGACAGAGTGAGACAAGTCGAGTAGAG
+
CDDDCFFFFFDCGGGGGGGGGGHHHHHHHHHHHHHHHHHHHHHHGGGGHHHGGGGGGHHHHGHHHHGHFGHHHHHHGHHHFH3@?333B4BB1?E13///////<0333FDGFHCCDCC-<--------..0000000<00:<...//00000:...-//./9..</0<0:0000./000:00<.0//.000.00:0:<<00:0/:--.-..000///0000<00/0</.//:0000://.:0..-0.000
@M03495:530:000000000-LYBTV:1:2110:20383:20268 2:N:0:GTGCTCTG+TTCTTCCT
ATATTTTGCCGTTGATAAACCAGGACTCAGGCTGGACCAAAGCTCACATGCTGACAGATCGGAAGAGCGTCGTGTAGGGAAAGAGTGTAGGAAGAAGTGGAGAACTCGGGGGGGGCCGTGTCATTAAAAAAAAAAAAATACAACAAAAAGTGCAGCATAGACGTTGTATAAAACAAAAAGCTAAGCGAATACGATTTGTAGGACATAATAATTGACTGATCACAACTAACAAACGACGATGTAGAACAAAA
+
BBCCCFFFFFCCGGGGGGGGGGHGHHHHHHHHHHGHHHHHHHHHHHHHHHHHHHHHHHHHHGGGGHHHGGGGFGHFHHGHHHHFHGGEGFFFFHHHHFB3B/30??3?E/</--:-:;--;/9000900;BFBF->9-.00;00:;....::0000.00000.9...0;000;;.......900;/-9--.0.....0000000/000000000000000:0/00:000900..9.--;..900090;/..
@M03495:530:000000000-LYBTV:1:2110:17012:20271 2:N:0:GTGCTCTG+TTCTTCCT
ATATTTTGCCGTTGATAAACCAGGACTCAGGCTGGACCAAAGCTCACATGCTGACAGATCGGAAGAGCGTCGTGTAGGGAAAGAGTGTAGGAAGAAGTGTAGATCTCGGTGGTGGGCGGATCATTAAAAAAAAAAAACAACAGAAAGCGGGAGGGAGAGTGACTATAAGATAAGAGAAGCACAATCTAGCAAGCTCGACATGACACTGAGTGAAAAAGGAGGCAGCGGCTGCTGCGAGCAGAGGCGAGCGG
+
CCCCDFFFFFDCGGGGGGGGGGHGHHHHHHHHHHGHHHHHHHHHHHHHHHHHHHHHHHHHHGGGGHHHGGGGEGGGHHGGHGHHHHGGHHHHHHHHHHH4D3444?BFF/?E//?/?<////@F222DDGD@-@-<<.<<..//000/<--9<--....00:0000000000:0<0/0/00//<000:0:00/.00.9<..000000<00000000.<./.9...<---<<.000--<--//...----<<
@M03495:530:000000000-LYBTV:1:2110:8937:20279 2:N:0:GTGCTCTG+TTCTTCCT
ATATTTTGCCGTTGATAAACCAGTCAGGAGTCCAAAGCTCACATGCTGACAGATCGGAAGAGCGTCGTGTAGGGAAAGAGTGTAGGAAGAAGTGTAGATCTCGGTGGTGGCCGGATCATTAAAAAAAAAAAAAAAAAAACAGTGGGAAAGTGGATGAAGAGAACAGGAAGAAGTAGAGAAACAAGGAAGAGTGAAGTTGTGAGGCTACAGGATGAGTGAGATATGTAATGTGAATAGTAGTTAAAGATCAA
+
CCCCCFFFFFCCGGGGGGGGGGHHHHHHHGHHHHHHHHHHHHHHHHHGHHHHGHHHGGGGHHHGGGGGGHHHHGGHFHFHHHHHHHHHHHHGBF4@@444441E1?////BFE////0B433BD2CFDCG?------:-../00/..0..0000;00000./00//../../9;:000900//./../..;00009000;.99...9/00/.00:0:00000009000000000:0000000;00000000
@M03495:530:000000000-LYBTV:1:2110:8028:20293 2:N:0:GTGCTCTG+TTCTTCCT
ATATTTTGCCGTTGATAAACCAAAGCTCACATGCTGACAGATCGGAAGAGCGTCGTGTAGGGAAAGAGTGTAGGAAGAAGTGTAGATCTCGGTGGTCGCCGGATTATTAAAAAAAAAAAAAGATGAAATTCAGAAAGAAGTGAGAGCATTAAGACAAAAAAAAGTACTGAGCTGTGAGTGGGACATCTGCGAGCCACGATGCACAGTCTAAAGACAAGATTGAATGATCCAATTCTGCAAAACAACTGCTA
+
CCCCCFFFFFCCGGGGGGGGGGHHHHHHHHHHHHHHFHGHHHGHGEFDHHHGGGGGGHHHHGEHHHGHGGGHHHGHHEFHDG4B344B44BB1?E13>/1>//</3DF44G4FCGC@D/<>..>1<=F111<1000</</000000.0000<000;/:::---.0:000000000/0000.:...00:00-----//--...000/00000000///./0;000;:0:00000;00:0000:....0/000
@M03495:530:000000000-LYBTV:1:2110:16777:20306 2:N:0:GTGCTCTG+TTCTTCCT
ATATTTTGCCGTTGATAAACCAGGGACTCAGGCGGACCAAAGCTCACATGCTGACAGATCGGAAGAGCGTCGTGTAGGGAAAGAGTGTAGGAAGAAGTGGAGATCTCGGTGGGCGCCGGGTCATTAAAAAAAAAAAAAAATAAAGTGGATAGGGGTGGACGGAGAATGAGTGTAAAGTAAGTAGGAGAGAGATCAGACTGCATAGCAAGTGTGGTCAGGGGGACGACAATAGAAAACAGAGAAGCACTAGA
+
BCCCCFFFFFCCGGGGGGGGGGHGGGGHHHHHHGGGGGHHHHHHHHHHHHHHHHHHHHHHHGGGGHHHGGGGGGHHHHGGHHHHHEGFHHHHHHHHHGF33/33?DFGF<AA////<<//<>F1?=11<G@@@CG-::--.000090;0009B...--.0--.;-.:000900;900:00000:00/.....0;00;000/000;000/0000.:0;//.----;---90;0000//.////0/00;0000
@M03495:530:000000000-LYBTV:1:2110:19054:20312 2:N:0:GTGCTCTG+TTCTTCCT
ATATTTTGCCGTTGATAAACCAGCTAATCCTGAAAAAAAAATCAAAGCTAAAAACTACAATGCTAAGACCACGATGTGACTGCTATCAAAGTTAGATATATATGTAAATTATTCATCTGTCAAATCCTAGAATTATATCATACCTGCTCCAGCAATCACGACCTGTAATGGTTTAGTGGGTTGTTCACTGTTTCTGAAAAATGAAGATAGTTGTCCAGCTTCCAAAAAGTTTATTGTGTTTTCTAGTGGAG
+
AABBBFFFFFD2EGGGGFGGGCHGGGHHHHHHHGHHHFGGGHHHHHFFHHBGFH?GGGHHHHHHHHHHHHHHDGHGGHHDDBGHHFEGHFGFGHFHHHHHHHHHHGHHHHHFFFHHHHH4GHHFHFEGFHHHHHHHHHHFHGDCFFFFDCFFBCGGFBFD/D@DGHHGHFF1FGF1FFACDEDEHGHGHFFHDGFHFFFDFFHH0C0;C;C0GHCG0CBGFGGE0:CEAFFGFFFFBFFFFFFFGBB0CB?
@M03495:530:000000000-LYBTV:1:2110:14572:20318 2:N:0:GTGCTCTG+TTCTTCCT
ATATTTTGCCGTTGATAAACCACACTTCTTGCCCTCCAAAGCTCACATGCTGACAGATCGGAAGAGCGTCGTGTAGGGAAAGAGTGTAGGAAGAAGTGTAGAATCCGGGGGTCGCCGCGTCATAAAAAAAAATACGCTTACATCTCCGGTACTCAAGATCAACAGTTTCCAATGCAGTCCGTGAGTTGAGCCCCCGCCTTTCACATCAGACTTGCTGCTCCGTCTAGGATCTCTCTAAACCCACTACATAC
+
AAAAAFFFFFDAAFCGGGGEFEFEGHHFEDGHHHHDGFGDGHFEGGCFGHFHFGFCFFCE?E1EAAGAEEEEE?BGGE3FEGEFBFHFHEFFF1EE43FG344433////////>?////->0111=1-<@-.0::.;.:000;000.-99.B0B/9009B090:;0090;B09/000;/9.;.9;/999//.;->--99////;/;//;B/BF///B/9/.A..://9////;/////;/...;//9///
@M03495:530:000000000-LYBTV:1:2110:21990:20335 2:N:0:GTGCTCTG+TTCTTCCT
ATATTTTGCCGTTATAAACCACCCTCCCTGTGGTCGTTATCTTGCTCCTTCTATCGTCAACGAATTTACTAATTCCAAAGCTCACATGCTGACAGATCGGAAGAGCGTCGTGTAGGGAAAGAGTGTAGGAAGAAGTGAAGATCTCGGGGGGCGCCGGATCATTAAAAAAAAAAAAAGGAAGAGAAAGTCAAGATCGTGGCAGATGACGGTAGTACGATAGATAGATCATGGAACAGATCATGCTGCGAATA
+
CCCCCFFFFFCCGGGGGGGGGGGGHHGGHHHHHHHFEEHHHHHHGHHHHHHHHHHGHHHGHGGGHHHHHHHHHHHHHHHHGHHHHHHHHHHHHHHHHHHGGGGHFEGGGGFGHHHHGGGEHEHHHHGHEGGFHFHBF3B>22@2@0//B-9----;--.-.0:99F00---99---..//.:./0000000;0009/..-/..0000.-...009;...90000000000000;///0000:00009;--.
@M03495:530:000000000-LYBTV:1:2110:24414:20354 2:N:0:GTGCTCTG+TTCTTCCT
ATATTTTGCCGTTGATAAACCAGCCTCCCTGTGTCCAAAGCTCACATGCTGACAGATCGGAAGAGCGTCGTGTAGGGAAAGAGTGTAGGAAGAAGTGTAGATCTCGGTGGTGGCCGGGTCATTAAAAAAAAAAAGAAAAACAGAATGTATATGCACAGAAAGAGGCAAGGTAGGAAAGTGTCACGCAATGATAAGCAATAGTCCAGAACTGACAGACAGCAGAGCTATGACGGCGCGATCAGCGATGTACA
+
CCCCCFFFFFCBGGGGGGGGGGHHGHHGGHHHHHHHHGHHHHHHHHHHHHHGHHHHHHGGGGGHHGGFFGEGGFHHFGHEGFGFGGHHHHHHHHHHHBGG44@FF?F/?E//?00///<>F3F3BBDBC@<<@<..0000..//<0=00000000<0<<<00//.:;;..0;;.00/.000;00..--90000900;/000;00900//0;0000/.//;/./.:00:000.-9--:--.:0;.-:.:000
@M03495:530:000000000-LYBTV:1:2110:4783:20360 2:N:0:GTGCTCTG+TTCTTCCT
ATATTTTGCCGTTGATAAACCAGCTAATCCTGAAAAAAAAATCAAAGCTAAAAACTACAATGCTAAGACCACGATGTGACTGCTATCAAAGTTAGATATATATGTAAATTATTCATCTGTCAAATCCTAGAATTATATCATACCTGCTCCAGCAATCACGACCTGTAATGGTTTAGTGGGTTGTTCACTGTTTCTGAAAAATGACGATAGTTGTCCAGCTTCCAAAAAGTTTATTGTGTTTTATATTGGAG
+
A>AAAF5BFFDAEGAFGBFGGGHCHHH5DFGHGHHCHGGEEGCAGFFBGBHHGHDHHHHDGHHHFHHHHHHHGGGE1FGHH@3GHDHHHHGFEGFHFHFFGHHFGHHHHHHFFHBGHHHG4BFGGH3FGHHHHHGBBFBGFH1FFHF11?1FG0011@F/ACCAHFHFHFGGG0?<1=<.><?DEHDDGHH00<=0G=<D..<D0..;EFHBGG0:C//C00:;009.;CF09BB9BF/CFF09009;0;/
@M03495:530:000000000-LYBTV:1:2110:5766:20365 2:N:0:GTGCTCTG+TTCTTCCT
ATATTTTGCCGTTGATAAACCAGGACTCAGGCTGGACCAAAGCTCACATGCTGACAGATCGGAAGAGCGTCGTGTAGGGAAAGAGTGTAGGAAGAAGTGTAGATCTCGGGGGTGGGCGGAGCATTAAAAAAAAAAAAAAAAGAGATAAGTAGGGAGATGAGTGAATTGAAAAAAAAGTAGCAATAGATGAGCGGGATAAGAAGAGTACACGACACAAAGAGATAGCGAGCAAGTCAACATTAATACACTGA
+
CCCCCFFFFFDCGGGGGGGGGGHGHHHHHHHHHGGHHHHHHHHHHHHHHHHHHHHHHHGHHGGGGHHHGGGGEEHHHHGGHHHEHFHGHHHGHHGHHGH44344444?F/E@////=/---->1><00DDDG?-@-;---;9./:00000000./.;:00:0000000000:.---.0;00;00000:0000:---./;00:/0.;0:0:.----:..////:0009----//000000/000:000:000
@M03495:530:000000000-LYBTV:1:2110:4816:20371 2:N:0:GTGCTCTG+TTCTTCCT
ATATTTTGCCGTTGATAAACCAGCTAATCCTGAAAAAAAAATCAAAGCTAAAAACTACAATGCTAAGACCACGATGTGACTGCTATCAAAGTTAGATATATATGTAAATTATTCATCTGTCAAATCCTAGAATTATATCATACCTGCTCCAGCAATCACGACCTGTAATGGTTTAGTGGGTTGTTCACTGTTTCTGAAAAATGAAGATAGTTGTCCAGCTTCCAAAAAGTTTATTGTGTTTTCTAGTGGAG
+
BBBA@FFFFFBAGFGGGGGGGGHHHHHFGHHHDHHHHGGGGHFHGFGFHHHHHHGHHHHHFHHHHHHHHHHHGGH1BFHFFHHHFFGHHGGEHHHHHHHHHHHHFHHHGGHHHHHHHGHHGHH4FHFFHGEHHHHHHHHHHHFFGHFFGFGHECGHHHFGGGGGHHHFHHGGHGHHGFHGDFGGHFHHGFDGHHGHHDHHGGGHEC0;GFHHH0CGBHEBB0:C00;CFFFGGGGGFFB//C0C00BB.:.
@M03495:530:000000000-LYBTV:1:2110:2960:20407 2:N:0:GTGCTCTG+TTCTTCCT
ATATTTTGCCGTTGATAAACCAGGGACTCAGGCTGGACCAAAGCTCACATGCTGACAGATCGGAAGAGCGTCGTGTAGGGAAAGAGTGTAGGAAGAAGTGGAGATGCCGGGGGTGGGGGAAGACTTAAAAAAGAAAAGAAAAGCTCGTGGTTCGGCGAAAGAGATAATAAAAAAGACAGGAAGGAAACCACGCTCATGACAACGGAAAAATGTACTATAGAAGGAGTTGTACGCATAAATGACTGAAGCGT
+
CCCCCFFFFFCCGGGGGGGGGGEFGDFHHFHHFFHE2GGHE2G2DGCGHGHHGHFHFHHD3AEFGG1G2AE1>EE12BFE3FGFHG4FBFGHHE11BFBF3?/33333/>/@B//>//--..0011000=0A.<G/;/..///.00.-....;---:-;-.9//0000:09;:;../9/.99.9.///9.......0000:0.--..-/..0900000000:0:9A//;900.....000000000:00-:
@M03495:530:000000000-LYBTV:1:2110:18120:20424 2:N:0:GTGCTCTG+TTCTTCCT
ATATTTTGCCGTTGTAAACCAGCTCTAGCTGCCATAGCAATGTCACAACCACTTCTTGCCCTCCAAAGCTCACATGCTGACAGATCGGAAGAGCGTCGTGTAGGGAAAGAGTGTAGGAAGAAGTGTAGATCTCGGTGGTGGGCGGGGCATTAAAAAAAAAAGAATAAGAAGAGATGGATGGTGAAAGAGTAATCTATAGTGACCCAAAAGGTACAGGACAGACGTTACCGAAGATAGCGCGTGCGATCTGA
+
CCCDDFFFFFDDGGGGGGGGGGHHHHHFHHHHHHHHHHHHHHHHHHHHGGGGHHGHHHHHHHHGHHHHHHHHHHHHHHHHHHHHHHHGGGGHHHGFGGEGHHHHGGHHHHHHHGHHHHHHGHHFF4?B4?E4EFA//C////=<A---;;0;;00::C-9-.::0;0900/0./000/09.000000//000000000000900/.99./.09000/.././.-../.0..--.0000-----.-....00
@M03495:530:000000000-LYBTV:1:2110:25906:20440 2:N:0:GTGCTCTG+TTCTTCCT
ATATTTTGCCGTTGATAAACCAGCTAATCCTGAAAAAAAAATCAAAGCTAAAAACTACAATGCTAAGACCACGATGTGACTGCTATCAAAGTTAGATATATATGTAAATTATTCATCTGTCAAATCCTAGAATTATATCATACCTGCTCCAGCAATCACGACCTGTAATGGTTTAGTGGGTTGTTCACTGTTTCTGAAAAATGAAGATAGTTGTCGAGCTTCCAAAAAGTTTATTGTGTTTTCTAGTGGAG
+
A3AABFFFFFBBGGFGGBGGFGHEFHHHCHFHGGGHHGGEGHHDGFBFGFFFGHFHHHHHFHHHHGHHHHGHGEHFFEHHFHHHHHHHHFF@GGHHHHHHDFGH?FGHHHGHHHFHHFHGBHHEHHGFGFHHHHHHHGFFHHHEFHGHHEFBFHHGFFHFDGCDFGFHHHBFBGHF1=GHDGGGHHHHHHHHBGHHHGBHHFHHBHCHFHGBGFFGHDD?GGBBFB.CAFFFFFGGGGGGGG09FGGG?FG
@M03495:530:000000000-LYBTV:1:2110:15263:20451 2:N:0:GTGCTCTG+TTCTTCCT
ATATTTTGCCGTTGATAAACCAGCTAATCCTGAAAAAAAAATCAAAGCTAAAAACTACAATGCTAAGACCACGATGTGACTGCTATCAAAGTTAGATATATATGTAAATTATTCATCTGTCAAATCCTAGAATTATATCATACCTGCTCCAGCAATCACGACCTGTAATGGTTTAGTGGGTTGTTCACTGTTTCTGAAAAATGAAGATAGTTGTCCAGCTTCCAAAAAGTTTATTGTGTTTTCTAGTGGAG
+
ACBCCFFFFFCAGGGGGGGGGGHHHHHHHHHHHHHHHGGGGHHHHHHGHHHGHHGHHHHHGHHHHHHHHHHHGGHGGHHHHGGHHHHHHHHGGHHHHHHHHHHHGHHHHHHHHHHHHHHHHHHHHHHHHGHHHHHHHHHHHHHHHHHHHGHHGHHHHHHGGGGGHHGHHHHFHHHHFHHHGGGDEHHGHHHHHHHHGGHHFHHGGGFHHHHFBHHHFHHGHHFHFHEEFFFGGGGGGGGGGFFGGFBF.9E
@M03495:530:000000000-LYBTV:1:2110:22408:20476 2:N:0:GTGCTCTG+TTCTTCCT
ATATTTTGCCGTTGATAAACCAGGACTCAGGCTGGACCAAAGCTCACATGCTGACAGATCGGAAGAGCGTCGTGTAGGGAAAGAGTGTAGGAAGAAGTGTAGATCTCGGTGGGGGGCGGGTCATTAAAAAAAAAAAACAATGAGAAGAAGGAAGACGGGGGCTGGAAAGGGCACCTATACAGATGGACAAACGACATGACAGTCAAAGACGATAGACCGAAGCTCGGAGGAAGAACATAAAGTAACGAACA
+
CCCCCFFFFFCCGGGGGGGGGGHGHHHHHHHHHHGHHHHHHHHHHHHHHHHHHHHHHGFFHGGGGHHHGGGGEFHHHHGHHHHHHGHGGHEHHHHHHGF44344444BE/E?///-:;---:.0BB00BFCC-@F>-...000000/0//../.;/..-----...00......./0900000000;;0./...--.000009:00009/.-...000-----00.-.--./..///;0009B000...--
@M03495:530:000000000-LYBTV:1:2110:8860:20479 2:N:0:GTGCTCTG+TTCTTCCT
ATATTTTGCCGTTGATAAACCAGTCACAACCACTTCTTGCCCTCCAAAGCTCACATGCTGACAGATCGGAAGAGCGTCGTGTAGGGAAAGAGTGTAGGAAGAAGTGTAGATCTCGGTGGTCGCCGGATCATTAAAAAAAAAAAAAAGCGAAAGAGAAAAGGTGAAGTGAATGGAGACAAAGTAAGATACTAGACAGAAAAGTCATATGTAATGAAGTAACAAGTGATATGTACAGACATACGGACTCGCGG
+
CCCCDFFFFFCCGGGGGGGGGGHHHHHHHGGGGHHHHHHHHHHHGHHHHHHHHHHHHHHHHHHHHHHHGGGGHHHGGGGGGFHHHGGHHHHHHHHHHGHHHHGHFF4B??4B4BBF/?//3////////02FF22>@@<@C<-@--....--.://00</.00000<0000000/0.//:/00000000000000//00//00<0000000<0000000000/<00<000<0000<./0<0.<.--:.-9<
@M03495:530:000000000-LYBTV:1:2110:13605:20495 2:N:0:GTGCTCTG+TTCTTCCT
ATATTTTGCCGTTGATAAACCACCCTCCCTGTGGTCGTTATCTTGCTCCTTCTGTCGTCAACGAATTTACTAATCCAAAGCTCACATGCTGACAGATCGGAAGAGCGTCGTGTAGGGAAAGAGTGTAGGAAGAAGTGGAGATCTCGGTGGTGGCCGTATCATTTAAAAAAAAAAAAAGGACAACTAAAGACATCAAAAGATGAATGAGTAAAGTATAGAATGAACTACATAAGGAGGATCGAGATACGACG
+
DDCCDFFFFFDBGGGGGGGGGGGGGHHGGHHHHHGHGGGHHHHHHHHHHHHHHHHHGGGHGHGGGHHHHHHHHHHHHHHHHHHHHHHHHHHHHHHFHHHGGGGHHHGGGGEGHHHHGHHHHHHHHHHHHHHHFGG3F22/22@2@FC/CA//?0=</<001<D11==1GC-<@-<--.</./..0<:001//100000:.0111<101111<1111111<11011100<1<1100.../:.....11<..-
@M03495:530:000000000-LYBTV:1:2110:27102:20523 2:N:0:GTGCTCTG+TTCTTCCT
ATATTTTGCCGTTGATAAACCACCCTCCCTGTGGTCGTTATCTTGCTCCTTCTGTCGTCAACGAATTTACTAATTCCAAAGCTCACATGCTGACAGATCGGAAGAGCGTCGTGTAGGGAAAGAGTGTAGGAAGAAGTGTAGATCTCGGTGGGGGCCGGATCATTTAAAAAAAAAAAAAAGATTAAGAGCTTATGGTAGTCTCAGATCACAGAGTAAAGTGTGTACAGCATAGAGTAATGGGAGAGTCTCAC
+
CBCCCFFFFFCCGGGGGGGGGGGGGHHGGHGHHHHHGGGHHHHHHFHHHGHHHHHHGGGHGHGGGHHHHHHHHHHHHHHHHHHHHHHHHHHHFHHHHHHHGGGGHHHGGGGEFHHHGGHHHHFGFGFHHHHHHHHHFG2@2>2@2@@/</C///---<-.-<D00<<0CGE-@-B9-;-..:90:000/0:000009000000000:0/000/09900;000900000/00000000000.;...00000;
@M03495:530:000000000-LYBTV:1:2110:24175:20530 2:N:0:GTGCTCTG+TTCTTCCT
ATATTTTGCCGTTGATAAACCAGTCAGGAGTCCAAAGCTCACATGCTGACAGATCGGAAGAGCGTCGTGTAGGGAAAGAGTGTAGGAAGAAGTGTAGATCTCGGGGGTCGCCGGATGATTAAAAAAAAAAAAAGAGGTAGTAAGAGGCTTCTAGGCTGCTGCATCCAGAAAGTACAAAACGTACATAGAACGAAGAGAGAGAGAAGGTAGTGCATTGACTAGACTGCAACTAGCAGTGATGAGTGCTGGTG
+
BBCCBFFFFFCBGGGGGGGGGGHFHHHHHGFHHFHHHHGHHHHHHHHHHHHHHHHHGGGGHGHGGGGEFHHHHGGHHFGGGHGHHHHHHHHHEG44@44B@41?/><//</</////11111?1?C?CCCA-A..;./00900000...//;000/0..000/00/000///0/////.:-...:/;/9//.9.........:://./;//////;//////////9://////////99//////////.
@M03495:530:000000000-LYBTV:1:2110:25467:20546 2:N:0:GTGCTCTG+TTCTTCCT
ATATTTTGCCGTTGATAAACCAGGGACTCAGGCTGGACCAAAGCTCACATGCTGACAGATCGGAAGAGCGTCGTGTAGGGAAAGAGTGTAGGAAGAAGTGTAGATCTCGGTGGTCGACGGATCATTAAAAAAAAAAAAAAAAAGAGACAAATCACGACAGCAAATGAGTGATACAAACACGTATAAACATATGAAATGAGGTAGGAAACAGCAGTCTGAATAAGCAGATGGTAAATGACACTATGTGCATA
+
CCCDDFFFFFDAGGGGGGGGGGHGGGGHHHHHHHHGHHHHHHHHHHHHHHHHHHHHHHHHHHGGGGFHHGGGGEFGGHHGHHHHHHGHHHHHGHHGHHEG4?3444D?0?>?E/3>/<<////0>>>GF2FCF/--<------..//:://0000;.---.//00000000000000...../:00:00;00000000:0//00.00////./.000000000:00//000000:0000000/:0000000
@M03495:530:000000000-LYBTV:1:2110:20993:20550 2:N:0:GTGCTCTG+TTCTTCCT
ATATTTTGCCGTTGATAAACCAGCTAATTCCAAAGCTCACATGCTGACAGATCGGAAGAGCGTCGTGTAGGGAAAGAGTGTAGGAAGAAGTGTAGATCTCGGTGGGCGCCGGATCATTAAAAAAAAAAAAAAAGAATAGAAGATAAGTTAAGTGAAAGTAATGAGTACAGAGGACACACTAGACAATGAACACAAAGGAGCACATACAATGAGAAATCAACAACACCTACTCGCAGGAGAGACGACCTGAT
+
CCCCCFFFFFCCGGGGGGGGGGHHHHHHHHHHHHHHHHHHHHHHHHHHHHHFHHGGGGHHHGGGGGGHHGHGGHHHHHGHHHHHHHGHHHHH4@@B4@4B1F?E1//>/></>//03?3D3FDD@C@/<@---..;000000/000000:0000000000000900;CCF0/.../.;.//00;0/00;00//.../9/...9/;9//:////////;////...../////.--.:.....9.9--:/9/
@M03495:530:000000000-LYBTV:1:2110:27529:20573 2:N:0:GTGCTCTG+TTCTTCCT
ATATTTTGCCGTTGATAAACCAGCTAATTCCAAAGCTCACATGCTGACAGATCGGAAGAGCGTCGTGTAGGGAAAGAGTGTAGGAAGAAGTGTAGGACTCGGGGGTGGGCTGAATAGTAAAAAAGAAAAGACACTGGATTTAGATGCACTCATCAGGTACAAGGAAACTGCAAGTATCTGCATTTCTGTGTGACAAGAGGAATCAGGCTATGACATGATATCATTTCCTTTTTTTCACCAAGCCAGACAAC
+
BBBBBFFFFFDBGGFGGGGGGGCECHHHGGHHHFHHHHGHHHCGHGEFFHBHHHGGE11BGCA1AAAAFGEFEFGC3FGGGHHHFHHHEEHF@4@3333311////////2/0@2@222@22@>/?0?00/0001<00>1<DGF111000//00000=00=00..///0000000000;0:;0:;::C0009;000./;.9/00000/.00900000000;0;9/9/;/;///--9////....;9....9
@M03495:530:000000000-LYBTV:1:2110:12845:20574 2:N:0:GTGCTCTG+TTCTTCCT
ATATTTTGCCGTTGATAAACCAGCTAATCCTGAAAAAAAAATCAAAGCTAAAAACTACAATGCTAAGACCACGATGTGACTGCTATCAAAGTTAGATATATATGTAAATTATTCATCTGTCAAATCCTAGAATTATATCATACCTGCTCCAGCAATCACGACCTGTAATGGTTTAGTGGGTTGTTCACTGTTTCTGAAAAATGAAGATAGTTGTCCAGCTTCCAAAAAGTTTATTGTGTTTTCTAGTGGAG
+
BBBBBFFFFFBBGGGGGCGGGGHHHHHHHHHHHHHHHGGGGHHHHHHHGHHHHHGHHHHHHHHHHHHHGHHHGGGGHEGHGGHHHHEHHGHFHHHGHHHHHHHHHHHHHHHHHHHHHHHHHHHHHHHHHFHHHHHHHHHHHHHHHHHHHHHHHHHHHHHGEGGGHGHGHFH1GHHHGHHHGGGGHHHGHHHHHHHHHFHHHHHF=GFHHHHFGHGHFHHHHFHHHHH?EGGGGGGGGGFGGFFFCFFFEFE
@M03495:530:000000000-LYBTV:1:2110:21233:20578 2:N:0:GTGCTCTG+TTCTTCCT
ATATTTTGCCGTTGATAAACCACCCCTTCTTGCCCTCCAAAGCTCACATGCTGACAGATCGGGAGAGCGTCGTGTAGGGAAAGAGTGTAGGAAGAAGTGTAGATATAGGTGGGCGGCGTGTCATTAAAAAAAAAAAACATAAGCAAATGAGAGCTACGTAGACAACTGAGAGACAACAAAGTCGTCCAGTGCATGATAGGGTAGTACGTATAGAGATGCATGCTCGCGTATAGTGACGCCTCAGTGCGGAT
+
CCCCCFFFFFCBGGGGGGGGGGGGGGGHHHHHHHHHGGHHHHHHFHHHHHHHHHHHHGHGFEGGGGGHGGGFEEGHHHGHHHHHHFGGHFHFFHAGGHFD?3444444?DEF////<////0?1111??FDCD@C--..000:00//;00009.000.90..00/.9;000/A///..9.///.....//://///////.9/.///.//;//:9:////:/;/;.;-9-.//////..-../9///----
@M03495:530:000000000-LYBTV:1:2110:22048:20581 2:N:0:GTGCTCTG+TTCTTCCT
ATATTTTGCCGTTGATAAACCACCCTCCCTGTGGTCGTTATCTTGCTCCTTCTGTCGTCAACGAATTTCTAATTCCAAAGCTCACATGCTGACAGATCGGAAGAGCGTCGTGTAGGGAAAGAGTGTAGGAAGAAGTGGAGAGCTCGGTGGTGGGCGGAGCATTAGAAAAAAAAAAAAGGTAATATGCACAGTGCAAGTGCGAGAGGTGGCAAAAAATAAAGAAGTAATATAAGGCAGGATGAGAGCAGAGA
+
CCCCBFFFFFCCGGGGGGGGGGGGGHHGGHHHHHFHGGGHHHHHHHHHHHHHHHHHGGGHGHGGGHHHHHHHHHHHHGHHHHHHHHHHHHHHHHHGHHHGGGGHHHGGGGGGHHHHGHHHHHHHHHHHHFHHGBH??22/2//>@C</?A//?/.-<---.<<0000;:F-:?----..00000000000/:00000:009.---.0.../0./.-990000;/0000000;00/..-.00:000.0//./
@M03495:530:000000000-LYBTV:1:2110:19976:20590 2:N:0:GTGCTCTG+TTCTTCCT
ATATTTTGCCGTTGATAAACCAGCTAATCCTGAAAAAAAAATCAAAGCTAAAAACTACAATGCTAAGACCACGATGTGACTGCTATCAAAGTTAGATATATATGTAAATTATTCATCTGTCAAATCCTAGAATTATATCATACCTGCTCCAGCAATCACGACCTGTAATGGTTTAGTGGGTTGTTCACTGTTTCTGAAAAATGAAGATAGTTGTCCAGCCTCCAAAAAGTTTATTGTGTTTTCTAGTGGAG
+
CCCCCFFFFFCBGGGGGGGGGGHHHHHHHHHHHHHHHGGGGHHHHHHHHHHHGHGHHHHHHHHHHHHHHHHHGGHEFHHHHHFHHHHHHFHGHHHHHHHHHHHHHHHHHHHHHHHHHGHHHHHHHHHHHHHHHHHHHHHHHHHHHHGFHHHHHHHGHHHGGGGDFGGHHHFFGHHB=FGHEGGGHHHHHGFHHGHHGDFHHHHGGGHFFHFFFHHHHHEFFFGGHFGAECFFGGGFF9CFFFGFFGGGG0.
@M03495:530:000000000-LYBTV:1:2110:10523:20604 2:N:0:GTGCTCTG+TTCTTCCT
ATATTTTGCCGTTGATAAACCAGAACCATCCAAAGCTCACATGCTGACAGATCGGAAGAGCGTCGTGTAGGGAAAGAGTGTAGGAAGAAGTGGAGAGCTCGGTGGGCGGCGGAACCTTAAAAAAAAAAAAAAAACACAACACGACAGAACGGGGCACTACCAGAATATGACAGTGTCAAGCAGAGGTAGAAACTAGAGAAATATAGAACACAATTCGAGCAGCGCGAACGTTCAGACTGAATATATGACAG
+
CCDDDFFFFFCCGGGGGGGGGGHHHHHHHGHHHHHHHHHHHHHHHGHHHHGHHHGEGGHHHGGGGEGGHGHGGFFHHHGHBFGHGHHHHHHG3@131?B3?E/?/////<>///->0><1<FG-@@D--:-9--:.;......:;--:0/...---./09/00./9;000;;000;00000///..000000/000:0000000:0000//..000.0/.-//---;---.//00000000000;000000
@M03495:530:000000000-LYBTV:1:2110:3679:20646 2:N:0:GTGCTCTG+TTCTTCCT
ATATTTTGCCGTTGATAAACCAGCTAATCCTGAAAAAAAAATCAAAGCTAAAAACTACAATGCTAAGACCACGATGTGACTGCTATCAAAGTTAGATATATATGTAAATTATTCATCTGTCAAATCCTAGAATTATATCATACCTGCTCCAGCAATCACGACCTGTAATGGGTTAGTGGGTTGTTCACTGTTTCTGAAAAATGAAGATAGTTGTCCAGCTTCCAATAAGTTTATTGTGTTTTCTAGTGGAG
+
BBBBAFFFBFBBGGGGGCGGFGD4FGDAEGHHHGHBF2E2EGFBFGE2GDFFFGFGHEGHBFFGH5GHHFHHG?ACBFGBB33BF@BGHBGBBGDGGHGH4GHHBGGHHBGFDHHHHGHHFGDDEGGHGHGHHFHEHFGHHHD2BF0?3?G2B2<FHCGC?B@?CG1GFG<0?<?<=1<.CFCDFD0DGH<D0D<DDG00CHFE0:C;GGFFF000<CBG00/000:0CBFGBBBBBBF/9/0;;0;B.F?
@M03495:530:000000000-LYBTV:1:2110:11321:20658 2:N:0:GTGCTCTG+TTCTTCCT
ATATTTTGCCGTTGATAAACCACCCTCCCTGTGGTCGTTATCTTGCTCCTTCTGTCGTCAACGAATTTACTAATTCCAAAGCTCACATGCTGACAGATCGGAAGAGCGTCGTGTAGGGAAAGAGTGTAGGAAGAAGTGTAGATCTCGGTGGTGGCCGTATCATTAAAAAAAAAAAAAGAAGGAGAGTAATGTGAAGAGTGAGCTGAGGTAAAGAGCAGGACACACCTACGGGCAAGAAATGTAGACAATAA
+
BCCCCFFFFFCBGGGGGGGGGGGGGHHGGHHHHHHHGGGHHHHHHHHHHHHHHHHHGGGHGHGGGHHHHHHHHHHHHHHHGHHHHHHHHHHHHHHHHGHHGGGGHHGGGGGGGHHHHGHHHHGGHHHHHHHHHHHHHH@DDF>DDGH//?B//<0=///0<<1<111<DE@@:-:-:.../9....00000000000.;0000000../;000://0/:.././../0/..--;..///0;000009/000
@M03495:530:000000000-LYBTV:1:2110:9923:20658 2:N:0:GTGCTCTG+TTCTTCCT
ATATTTTGCCGTTGATAAACCAGGCGGACCAAAGCTCACATGCTGACAGATCGGAAGAGCGTCGTGTAGGGAAAGAGTGTAGGAAGAAGTGTAGATCTCGGAGGTCGCCGTATCATTAAAAAAAAAAAAAAAAAATAAAAGTAGAGAACGTAGGATAAAGAAACAACGAAAAGGAGAGAGGAGGAAGGACTAGAGTGTATAGCTGATAGACTAGTGTGATGTGCAGAGACGTCAACTGAAGCACTAAAGAT
+
ABABBFFFBFBAGGGGGGGGGGHEHGGGGGHHHHHHHHGGHHFGHGHFHHHFHEFEGFHHGEGF>EBBGHGEGHFGHHGGGHHHHHHHHFHFF3B44440F/<E?2//<///00@@D2F2>DF?@DC--@:-:--.00;9000;;00//.....0000;00./9/..-...;/...99...99..;....////9///////////////////9/;//////////....;...////////.//:;///
@M03495:530:000000000-LYBTV:1:2110:19331:20661 2:N:0:GTGCTCTG+TTCTTCCT
ATATTTTGCCGTTGATAAACCACCCTCCCTCGTATCCAAAGCTCACATGCTGACAGATCGGAAGAGCGTCGTGTAGGGAAAGAGTGTAGGAAGAAGTGTAGATATCGGTGGGCGCCGGAACATTAAAAAAAAAAAAAAACAGAGAGGCGGGAGATGGAGAACATCAAAAATAAAAAAAATGAAAGAAAATAAACAAAAAGATGGGGTACGTAAAGAACAAATATAGTAATAATACACTGAAAGTAGTGAAT
+
CBCCCFFFFFCBGGGGGGGGGGGGGHGGGHHGHEHHHHHGHHHHHHHHHHHHHHHHHHGHEEGGGHHGGFGEEHHHGGHHHHHHFHFHHHHHGHGFFF4BG444B4??//E//</<<///<@2>2D2DG?@@F?-----../:/;...-----.;00//0.0/0000;0..00000:-9.000:0/.//0;0000..9...000....0./0.:00.///.00000000:00900000000000900:000
@M03495:530:000000000-LYBTV:1:2110:25441:20668 2:N:0:GTGCTCTG+TTCTTCCT
ATATTTTGCCGTTGATAAACCAGCTAATCCTGAAAAAAAAATCAAAGCTCACATGCTGACAGATCGGAAGAGCGTCGTGTAGGGAAAGAGTGTAGGAAGAAGTGTAGATCTCGGGGGGCGCCGGATCAATAAAAAAAAAAAAAAAAGAAGTCAAGGTCGGGTGGGAGTAGAGAAGAGAACAACTAGTGAGACCGAGCCCAGTGGATATATACATACATGTGTAGAGATAGGACGAGGTGAGCGAGTGACTA
+
DCCDDFFFFFCBGGGGGGGGGGHHHHHHHGHHHHHHHGGGGHHHHHHHHHHHHHHHHHGHHHHHHHGGGGHHHGFGGGGGHHHGGHHHHHGGGFGGFHEFFGEG44?444BFCE/<B--@--<--.-<0<00<BFF;<@B-<9--9...<0000000:---<---9../<<0:0/<./00//.000000000.-----...00/00000000<00000000<0<000000/00--<-..0:0----9:000
@M03495:530:000000000-LYBTV:1:2110:27403:20695 2:N:0:GTGCTCTG+TTCTTCCT
ATATTTTGCCGTTGATAAACCAGGACTCAGGCTGGACCAAAGCTCACATGCTGACAGATCGGAAGAGCGTCGTGTAGGGAAAGAGTGTAGGAAGAAGTGTAGAACTCGGGGGGCGCCGGATCATTAAAAAAAAAAAAAAAGAGCATCGAGTGGTGGTATACTTGAGTTATGCACAGGCAGCTACAGGTCGTAGACGAGAGCGCTACACGAATAAGGACGTAGCGGAGAGCGACAAGATAGTAGATTGGGTA
+
CDDDDFFFFFCCGGGGGGGGGGHGHHHHHHHHHHCHHHHHHHHHHHHHHGHHHGHHHHHHHGGGGHGGGEGGGGHHHHGHHHHFHEFFGHEHHHHHGFF4@34433?>E//<--;--9;-.-;000:BBFF;;-99:--;.A//000./.;.9::A::00000000;000000:0/...../0000/;0-;:A.0.--;-.:;.--0:;-.;.000;:-9.;.-----..-----;:000:0000:0...0
@M03495:530:000000000-LYBTV:1:2110:9214:20703 2:N:0:GTGCTCTG+TTCTTCCT
ATATTTTGCCGTTGATAAACCACCCTCCCTGTGGTCGTTATCTTGCTCCTTCTGTCGTCAACGAATTTACTAATTCCAAAGCTCACATGCTGACAGATCGGAAGAGCGTCGTGTAGGGAAAGAGTGTAGGAAGAAGTGAAGATCTCGGGGGTGGCCGGGATATTAAAAAAAAAAAAAAAAAGACATAAAAGACGGAAGATGAACGAGAGTAAGAAAAAATATGGTTAAAATGAACTACAAGTAATGATGAA
+
BCCCCFFFFFCAGGGGGGGGGGGGGHHGGHHHHHHHGGGHHHHHHHHHHHHHHHHHGGGHGHGGGHHHHHHHHHHHHHHHHHHHHHHHHHHHHHHHHHHHGGGGHHHGGGGGFGHFHGGHHHHHHHHHHHFFGAGGDF222222>2@A/>?<--.<--:-:;0;00C0;@-BF--------..//000000./.....;00000..;9-090000//.9:0000;0;000000000009:00000000000
@M03495:530:000000000-LYBTV:1:2110:15293:20732 2:N:0:GTGCTCTG+TTCTTCCT
ATATTTTGCCGTTGATAAACCAGCTAATCCTGAAAAAAAAATCAAAGCTAAAAACTACAATGCTAAGACCACGATGTGACTGCTATCAAAGTTAGATATATATGTAAATTATTCATCTGTCAAATCCTAGAATTATATCATACCTGCTCCAGCAATCACGACCTGTAATGGTTTAGTGGGTTGTTCACTGTTTCTGAAAAATGAAGATAGTTGTCCAGCTTCCAAAAAGTTTATTGTGTTTTCTAGTGGAG
+
CCCCCFFFFFBAFEGGGGGGGGHHHHHHHGHHHHHGHCGFGHHHHHHHHHHFHHEHHHHHHHHHHGHHHGHHGGHGHHHHHHEHHHGHHHHHHHHHHGHHHHHHHHHHHFGHHHHHHHHHHHHHHHHHHHHHHHHGHHHHHHHHHHFHFHHGHHHHHGHGEGGGFGBHGHHGHGHHHHHHGGGGHHGHHHFHGDHHHED=<CHDGHHHHGHHHHHFHHGHGFCFHFEEFCBFBFFGGF;CFGFEFGGEFFE
@M03495:530:000000000-LYBTV:1:2110:15840:20739 2:N:0:GTGCTCTG+TTCTTCCT
ATATTTTGCCGTTGATAAACCAGTCAGGAGTCCAAAGCTCACATGCTGACAGATCGGAAGAGCGTCGTGTAGGGAAAGAGTGTAGGAAGAAGTGTAGATCTCGGTGGTCGCCGGATCATTAAAAAAAAAAAAAAGATCAGAGAAAGGGTAGAAAAGAGAGAGAGAAAATAAGTAGTAGGAAAAGCGGACATAGTAACGATGAGAGAGGATTATGGAAGAAGTGGTAGTAGTGTGAAGGATGGTAGTGACGA
+
DDECDFFFFFEDGGGGGGGGGGHHHHHHHGHHHHHHHHHHHHHHHHHHHHHHHHHHGGGGHHHGGGGGGHHHHGHHHHFHGHHHFHEHFHHH4B4@@@BBF41??EEE3E/>//<//03D33BGFFCGGC----..010000/0<:.../<111</.//......<0/1011:111<1001///..----<1:11:1....1010..../1011<10/.//:001110111/111110.00.0110/11<.
@M03495:530:000000000-LYBTV:1:2110:3457:20768 2:N:0:GTGCTCTG+TTCTTCCT
ATATTTTGCCGTTGATAAACCACCCTCCCTGTGGTCGTTATCTTGCTCCTTCTGTCTCAACGAATTTACTAATTCCAAAGCTCACATGCTGACAGATCGGAAGAGCGTCGTGTAGGGAAAGAGTGTAGGAAGAAGTGTAGATCCAGGGGGGGGCCCGATCATTAAAAAAAAAAAGAAAGTAGCAAAAAGAAGGCGAAGACACAGAGAACATGACACTATGCACGACATAGCAGAAACTATAAGAGCAAGTA
+
CBCCCFFFFFCCGGGGGGGGGGGGGHHGGHHGHHGGGGGHHHHHHGHHHHHHHHHHHHHHHGGGHHHHHHGHHHHHHHHHGHHGHGHHHHHHHHGHHHHGGGGHHHGGGGGGHHHHGGHHHHHHHGHHFHHGHHHDF33B3DB2222//A--;-----9-.0000900@A=>;=.:./0990000:/..../..----.//:/.0//00/;000900/0000;..9-.;0000/;0/0000;00090//;;
@M03495:530:000000000-LYBTV:1:2110:13963:20769 2:N:0:GTGCTCTG+TTCTTCCT
ATATTTTGCCGTTGATAAACCAGCTAATCCTGAAAAAAAATCAAAGCTAAAAACTACAATGCTAAGACCACGATGTGACTGCTATCAAAGTTAGATATATATGTAAATTATTCATCTGTCAAATCCTAGAATTATATCATACCTGCTCCAGCAATCACGACCTGTAATGGTTTAGTGGGTTGTTCACTGTTTCTGAAAAATGAAGATAGTTGTCCAGCTTCCAAAAAGTTTATTGTGTTTTCTAGTGGAGG
+
ABBBBFFFFFBAGGGGGGGGGGHHFHHHHHHHHGHHGGGGHHHHHHGHHGFFHGHHHHHHHHHGHHHHHFHGGHAHEHGHFHHHHHHHFFGEHHHHHHFHHHHHGHHHHHHHHHHHHHHGHHHGGHHHHBGFHGHHHHHGHHHHHFHFGHHHGFHHGGDDGGGHGH1FGHFGHGHGHHGGGGDHHHHHHHHFHGGF0GDGHH0GHFHHHHGHHGCHHFFFHFF0C.::::GGGGGFFGGEGGFBBGG.C.E
@M03495:530:000000000-LYBTV:1:2110:20337:20776 2:N:0:GTGCTCTG+TTCTTCCT
ATATTTTGCCGTTGATAAACCAGGGACTCAGGCTGGACCAAAGCTCACATGCTGACAGATCGGAAGAGCGTCGTGTAGGGAAAGAGTGTAGGAAGAAGTGTAGATCTCGGTGGCCGCCGGTACATTTAAAAAAAAAAAAACGCATAGCGGGAGAGACAGCGGCGGGTCTGCGAGCAGTATACGATAACGAGTCTGCCTACGAGTGCTGTGGTGACCACGGGAAGTGGCGCATATTTCAGTGCTAGATACGA
+
ABBAAFFFFFBAGGGGGGGGGGHDGGGHHHHHHHHGHHHHHHHHHHGHHGHHHHHHHHHHHHGGGGCFGGEEEEEHFGHGBGHHHHFHGHHHGHHHEBBG443444B?0?EE/00</<////?@2>2>2@>DDG?C--<-.-:-.;0:-----...//9.-9----:-.9/-----//////...../.::..//////....../////..9;///..--.9.///.-.-..///////;//;//;//..
@M03495:530:000000000-LYBTV:1:2110:21298:20812 2:N:0:GTGCTCTG+TTCTTCCT
ATATTTTGCCGTTGATAAACCAGCTAATCCTGAAAAAAAAAATCAAAGCTAAAAACTACAATGCTAAGACCACGATGTGACTGCTATCAAAGTTAGATATATATGTAAATTATTCATCTGTCAAATCCTAGAATTATATCATACCTGCTCCAGCAATCACGACCTGTAATGGTTTAGTGGGTTGTTCACTGTTTCTGAAAAATGAAGATAGTTGTCCAGCTTCCAAAAAGTTTATTGTGTTTTCTAGTGGG
+
AAABBFFFF4DAEAGGGGGGFFFDFHGHBGHFGHHFEAAEEEH3DGHFEGHDEGHEGHG3F53CHHFEHHHGHFCGGHHHGFFEHFHFHHHF@FGBGFHHHHHGHDGHHFHHHHEBGHGHF4DGHHFHHHHHHHEHFDFHFHHFHHGHGHBGHGGCGFGGAACG/GGG<GFHHFGCB=1FGFG@<GHHFHHHHB<<DDDGCCGG;;C:CGB:CGC0C0CCHHGGGB9E.CGG0FFGGGFFFGGFFBBF0..
@M03495:530:000000000-LYBTV:1:2110:22509:20814 2:N:0:GTGCTCTG+TTCTTCCT
ATATTTTGCCGTTGATAAACCACCCTCCCTGTGGTCGTTATGTCGAAAGAATTTACTAATTCCAAAGCTCACATGCTGACAGATCGGAAGAGCGTCGTGTAGGGAAAGAGTGTAGGAAGAAGTGTAGATCTAGGTGGGCGGGGTATGAATGAAAAAAAAAAGAAAGAGGACGGCGTGTAGCGACGAGACAGGAGGAGCTGGAACGATATGCGAGAGCAGAGACGAGCGAGGGAGAGTGCGTGGGTACCAGT
+
BBBBBFFFFFBBGGGGGGGGGGF2BA4EAAGA3F2AA22F25DAAGA2A31BBFF55F5B5AAF5BGH3333B5B35D52B3353?B>1EF?CE?AEGGGFHHGFFGHHH4G4FGHFFFGBG4B443??333323B?////---.0/<000:<00;-;9--.../;//...:-99--..//------............/..//....-//..---.;/9....-9-----9....///-..--./////9
@M03495:530:000000000-LYBTV:1:2110:7747:20815 2:N:0:GTGCTCTG+TTCTTCCT
ATATTTTGCCGTTGATAAACCAGCTAATTCCAAAGCTCACATGCTGACAGATCGGAAGAGCGTCGTGTAGGGAAAGAGTGTAGGAAGAAGTGTAGATCTCGGTGGTGGCCGTAGAATTAAAAAAAAAAGAAAAAAAAAAAAAAGTAAGGAAAAGTAAGAAGATATGAAACGAGTAATGATAGCGGGAGGATACAAAGTGGTACAGAGACCACAGATGATCGGTGGAGTGGGTAGTGACGCGAACAGGCTAA
+
DDCDCFFFFFCCGGGGGGGGGGHHHHHHHHHHHHHHHHHHHHGHHHHHHHHHHHGGGGHHHGGGGGGHHHHGHHHHGGFHHHHHHHHHHHGF44B444@4B11?11/?0?/>//?44B44BFBCGG?C//?00=/-------:.:00000////0::000/0:0000000.....00000000----;-./00:00/00::00000///./...000000.....9.0.;.90.0/::..-:-9-/...00
@M03495:530:000000000-LYBTV:1:2110:3367:20841 2:N:0:GTGCTCTG+TTCTTCCT
ATATTTTGCCGTTGATAAACCAGTCAGGAGTCCAAAGCTCACATGCTGACAGATCGGAAGAGCGTCGTGTAGGGAAAGAGTGTAGGAAGAAGTGTAGATCTCGGTGGGCGCCGTATCAATAAAAAAAAAAAAAAACTAATCAAAAAAGAAGGAAGAATGGCTAAAACAAATAAAAAGTAATAAGACAGACAAGCAGAAGAGTGAGACAAATAGCAAAGACTAAGACGAGTAATCACAACGTAGTAGCGGAA
+
CCCCCFFFFFCBGGGGGGGGGGGHHHHFHGHHHHHHHHHHHHHHHHHHHHHHHHHGGFGGHHGGGGGAEFGGHGGHHHHHHHGGHHGHFGFGFF44344444BF1?E////>///0B?3DD23?BD@F?D<----.0000000;0.-...:../../009//000009..00000:.;00000000///.//..////00.000;90///000:900///;00900.--9;0900000.-9...000----
@M03495:530:000000000-LYBTV:1:2110:26948:20858 2:N:0:GTGCTCTG+TTCTTCCT
ATATTTTGCCGTTGATAAACCAGGGACTCAGGCTGGTCCAAAGCTCACATGCTGACAGATCGGAAGAGCGTCGTGTAGGGAAAGAGTGTAGGAAGAAGTGCGGAAGTGCGTGGTGGAGGGACCAATAAAAAAAAAAAAAAAAGCATGAGTGAGAGGTAGGATAACTCAAGAACAGAACGGAGACGAGAAGCTGGGGTAAAACTGAGTAGAGAGAATAGGAAATGACTGGCGAAGGAGTTGCAAACCAGAGG
+
AABB?FFFFFBAEECGGFGFGGHGGFGHGHHHGHHEGHFFHFGFFHGEHFHHHFGGHHFH3EEGFGAGFGEGGGGC2DGGFHHHHFGGEGHHEHAGHH@34//>/?334>//<?//////<//??22222@</<@--<<---..:09000;00999C00.00000000/00///////....-..--.9/9//..-..////////////;/.9//:///////////.9--;-....//////......9
@M03495:530:000000000-LYBTV:1:2110:15683:20866 2:N:0:GTGCTCTG+TTCTTCCT
ATATTTTGCCGTTGATAAACCACCCTCCCTGTGGTCGTTATCTTGCTCCTTCTGTCGTCAACGAATTTACTAATTCCAAAGCTCACATGCTGACAGATCGGAAGAGCGTCGTGTAGGGAAAGAGTGTAGGAAGAAGTGTAGATATCGGTGGTGGGCGTGGCATTAAAAAAAAAAAAAATAATGAAAAATAACGATGTATAGACAAATGCAAAGTGTAATAAGAGACGTGAGAAAGCTAACAACAACAATTA
+
CBBCCFFFFFCBGGGGGGGGGGGGGHHGGHHHHHHHGGGHHHHHHHHHHHHHHHHHGGGHGHGGGHHHHHHHHHHHHHGHHHHHHHHHHHHHHHHHHHHHGGGGHHHGGGGEGGHHHGGHFHHHHHHHHFHHHGHGDH2DG>22@2?//?///?/?@----01>>11GFG-@--9---.00000000.;000::...0000000//000000/90000009;00//..9..0:00;000;00......00:
@M03495:530:000000000-LYBTV:1:2110:6819:20875 2:N:0:GTGCTCTG+TTCTTCCT
ATATTTTGCCGTTGATAAACCACCCTCCAAAGCTCACATGCTGACAGATCGGAAGAGCGTTGTGTAGGGAAAGAGTGTAGGAAGAAGTGTAGATCTCGGGGGGGGGCGGATCATTAAAAAAAAAAAAAAATGAATGGGAGGTAGATGCAGGACGGATGAGAAACAGGAAGAATAAGATCGAGCAAAACAAGAAATACACAAGAGAGAGCAATCCATGGAGGTGCGACAAGGCACAGTAAGGGGGAGGAAGA
+
CCCCCFFFFFCBGGGGGGGGGGGGGHHGHHHHHHHHHHHHHHHHHHHHHHHGGGGHHHEEGGFGFHHHGHHHHHHGHHHHHHHHHHHDF4434@4B4?1/>E--9--<----.<<1111B>DBD><@---.0:1110.<.-.00111001...-9..-00110///../../011<111...9-/0/...:://110:00..:./....0/00:01:/0/...0-.<--<....//01110.-----./..
@M03495:530:000000000-LYBTV:1:2110:3619:20878 2:N:0:GTGCTCTG+TTCTTCCT
ATATTTTGCCGTTGATAAACCAGCTAATTCCAAAGCTCACATGCTGACAGATCGGAAGAGCGTCGTGTAGGGAAAGAGTGTAGGAAGAAGTGTAGATCTCGGTGGTCGCCGGCTCATTAAAAAAAAAAAACAAGAATAATAACCAGATAGACATAGACGAATACGTAAAATGAAATAGGCAAGATAAAAACAGATAGTCAGATCAGAGAATAATACATGCTACTAAAGAACGTAGAAACAGCAATAGACTA
+
BBBBBFFFFFCAGGGGGGGGGGHHHHHHHHHHHHHHHHHHHHHHHHFGHHHHHHGGGGHHHGGGGGGFHHHGCGHGFGGHHHHHHHHHGHHD443@B44@B?1EE13////////BB33B3BFFFCCC->.<<00<<000000<0..00000000000.--..0.<0..000090900000../90;000..//0;0;0090000090/;0000000900000;90000./.....00/9/;//0900009
@M03495:530:000000000-LYBTV:1:2110:21571:20879 2:N:0:GTGCTCTG+TTCTTCCT
ATATTTTGCCGTTGATAACCAGGACTCAGGCTGGACCAAAGCTCACATGCTGACAGATCGGAAGAGCGTCGTGTAGGGAAAGAGTGTAGGAAGAAGTGGAGAACTCGGTGGTCGGCGGAGTATTTAAAAAAAAAAAAAAAATGAAAAAGAGTGGAGAATTAGGAATAAAAAAAGAAGGATGAGAGAGATATGACGAGTTAAGAGAAGTTGGAGACTAGAAAGTGATAGATGGGAAGTAGGTCGACACAGAG
+
BBBBBFFFFFBBGGGGGGGFGGGHHHHHHHHHHEHHCGEGHHHHGFHBDHGHFGHHFHHHGEGGHHGFFGFEFGHHGGBGHHGGGFHHHHFHFEGFGH33?30333/?/?E/3>//<////0?11?1?DGC?C--<--:--.000009../;;.0./.00090;0;/9///--.../..//:99/;..//////..-..:////./////////./;://9//////9////.;/.////9/---.-..;/
@M03495:530:000000000-LYBTV:1:2110:12394:20887 2:N:0:GTGCTCTG+TTCTTCCT
ATATTTTGCCGTTGATAAACCAGGACTCAGGCTGGACCAAAGCTCACATGCTGACAGATCGGAAGAGCGTCGTGTAGGGAAAGAGTGTAGGAAGAAGTGTAGATCTCGGTGGTGGCCGCGTCATTAAAAAAAAAAAAAAAAAAGAATAGTGGAGAGAGAAGTTCTAATAACAGAAAGTATAACTTAGATATAACACCGAACGCAGTGGCTGCGTCGAGTAAAAAGATTAGTGAGAGTAGATACAACAAGTG
+
CDCDDFFFFFDBGGGGGGGGGGHGHHHHHHHHHHGHHHHHHHHHHHHHHHHHHHHHHHHHHGGGGHHHGGGGGGHHHHGHHHHHHGGGHHHHHHFFHGE4@344?4DFF/?>/?/0BE//<<EAG22@DHCGGDF-<---:--...00000.0.0....0/009000000000/9900000000000000090;00.-----.--.0/....:.----0.0000:990;00000000009000000;./00
@M03495:530:000000000-LYBTV:1:2110:14593:20898 2:N:0:GTGCTCTG+TTCTTCCT
ATATTTTGCCGTTGATAAACCAGCTAATCCTGAAAAAAAAATCAAAGCTAAAAACTACAATGCTAAGACCACGATGTGACTGCTATCAAAGTTAGATATATATGTAAATTATTCATCTGTCAAATCCTAGAATTATATCATACCTGCTCCAGCAATCACGACCTGTAATGGTTTAGTGGGTTGTTCACTGTTTCTGAAAAATGAAGATAGTTGTCCAGCTTCCAAAAAGTTTATTGTGTTTTCTAGTGGAG
+
ABBBBFFFFFBBGGGGGGGGGGHHHHHHHHHHHHHHHGGGGHHHHHGGHHHHHHGHHHHHHHHHHHHHHHHHGGHGHHGHHHHHHHHHGHHHHHGHHHHHHHHHHHHHHHHHHHHHHHHHHHGHHHHHHHHHHHHHHHHHHHHHHHHHHHHHHHHHHGHGDGGGHHBGHHHHHHHHGHHHGGGGHHGHHHHGHHHHHGFGCGHHHHHHGHHHHHHGHFHHHHHHCHHGGFFGGGGBFB/CFGGGFGGGGC?
@M03495:530:000000000-LYBTV:1:2110:26641:20898 2:N:0:GTGCTCTG+TTCTTCCT
ATATTTTGCCGTTGATAAACCAGCTAATCCTGAAAAAAAAATCAAAGCTAAAAACTACAATGCTAAGACCACGATGTGACTGCTATCAAAGTTAGATATATATGTAAATTATTCATCTGTCAAATCCTAGAATTATATCATACCTGCTCCAGCAATCACGACCTGTAATGGTTTAGTGGGTTGTTCACTGTTTCTGAAAAATGAAGATAGTTGTCCAGCTTCCAAAAAGTTTATTGTGTTTTCTAGTGGAG
+
BBBBBFFFFFBBGGEGGGGGGFDHHHHHHHHHHHHHHGGGGHHHHHHHHHHHHHGHHHHHHHHHHHHHHHHHGGHGHFFGHHHGHHHHHHGGHHGHHHHHHHHHHHHHHHHHHHHHHHHHHHHHHHHHHHGGHHHHHGHHGHHFEHHGHHHHGHHHFHBEA@FGGFGFHGHGDGHHGHGHGGGGHGHGHHHHGHHHHHHH.GHFDGFGFHHHHHHFHFHBGBGG0:GEFFFBFGFFGFGGGGFGGGBBF0E
@M03495:530:000000000-LYBTV:1:2110:5363:20916 2:N:0:GTGCTCTG+TTCTTCCT
ATATTTTGCCGTTGATAAACCACCCTCCCTGTGGTCGTTATCTTGCTCCTTCTGTCGTCAACGAATTTACTAATTCCAAAGCTCACATGCTGACAGATCGGAAGAGCGTCGTGTAGGGAAAGAGTGTAGGAAGAAGTGTAGATCTCGGTGGGCGCCGGATCAATAAAAAAAAAAAAAATAAAAAGAAGAGGAATAAGACGGAAGCAAGATAACACAGAAAACAACTATAGATAGAATCGAGCACAGAGAGG
+
CBCCCFFFFFCCGGGGGGGGGGGGGHHFGHHHHHFGGGGHHHHHHHHHHGHHHHHHGGGHGHGGGHHHHHHHHHHHHHHHHHHHHHHFFHHHHHHHHHHGGGGGHGHGGGGGGGHHHGHHHHHHHHFHHFHHFFGGDGHB222222@?/?A//>//---.-.0<00=<DC@:-:---9.90090.../0.../00000:....;.9///000000..000//..;00090000000:0..;.-.//;/:..
@M03495:530:000000000-LYBTV:1:2110:16627:20934 2:N:0:GTGCTCTG+TTCTTCCT
ATATTTTGCCGTTGATAAACCAGCTAATCCTGAAAAAAAAATCAAAGCTAAAAACTACAATGCTAAGACCACGATGTGACTGCTATCAAAGTTAGATATATATGTAAATTATTCATCTGTCAAATCCTAGAATTATATCATACCTGCTCCAGCAATCACGACCTGTAATGGTTTAGTGGGTTGTTCACTGTTTCTGAAAAATGAAGATAGTTGTCCAGCTTCCAAAAAGTTTATTGTGTTTTCTAGTGGAG
+
BBBBBFFFFFBBGGGGGGGGGGHHHHHHHHHHHHHHHGGGGHHHHHHHHHHHGHGHHHHHGHHHHGHHHFHHGGHGGHHHHHGHHHHHFHHHHHHHHHHHHHFHHHHHGHHHHHGHHHHHHHHHHHHHHHHHHHHHHHGHHHGHHHGHHGHHGHHHHGHG?BDGHHHEHHHFGHHHFFFAAGFGHGHGHHHFDGHHHHDG.CHHGBCFGHGHHHHHHFHHHFFFFCGEFBGFFGGGGGFFGGEFFFFFFFE
@M03495:530:000000000-LYBTV:1:2110:25293:20937 2:N:0:GTGCTCTG+TTCTTCCT
ATATTTTGCCGTTGATAAACCAGTCAGGAGTCCAAAGCTCCACATGCTGACAGATCGGAAGAGCGTCGTGTAGGGAAAGAGTGTAGGAAGAAGTGTAGATCTCTGGGGTGGCCGGAGCATTAAAAAAAAAAAATATAACGAGAGCAACAGGTAATGCGACGGAAGCACGGCGTGCAGGAAACGCGTGAGTATCCGGGCGATGCAACATGTGGTGGCAGGCAGACAGAGGTGGCATTAGAACATGGTCGCAG
+
CCDCDFFFFFDCGGGGGGGGGGHHHHHHHGHHHHHHHHHHHHHHHHGHFHHHHHHHHGGGGHHGGEGGFFFGHHGHGGHCGBFFGHHHHGGHG@3@F344B444D32E///0?>///<FGH33332B///<--01<1<0.<..-.0/..;.000000..---....0/------..0:./::.---;..:0000.------..000.:0000:.../.-:....////.0..:/0000000/00/;0-999
@M03495:530:000000000-LYBTV:1:2110:20541:20952 2:N:0:GTGCTCTG+TTCTTCCT
ATATTTTGCCGTTGATAAACCACCCTCCCTGTGGTCTTATCTTGCTCCTTCTGTCGTCAACGAATTTACTAATTCCAAAGGAGGAGTATGTTGTTTTTGGAATTTAAGGTAATTGTTGGCTCTAGCTGCCATAGCAATGTCACAACCACTTCTTGCCCTCCAAAGCTCACATGCTGACAGATCGGAAGAGCGTCGTGTAGGGAAAGAGTGTAGGAAGAAGTGTAGATCTGGGTGGGGGGCGGATCAGTGAA
+
DCDDDFFFFFDBGGGGGGGGGGGGGHHGGHHHHHHHHHHHHHHHHHHHHHHHHHHGGGHGHGGGHHHHHHHGHHHHHHHHHFHGFGHHHHHHHHHHHGGGHHHHHHHHFGHHHHHHHHHHHHHHGHHHHHHHHHHHHHHHHHHGHGDFFHHHHHHHHGHHGHHHHHHHHHHHHHHHHHHHHHHHGDGGHHHGFGGGG<GGHGFGCFFHBGCGHCCGC.BF;C00;00000;;/:------9---::00000
@M03495:530:000000000-LYBTV:1:2110:3193:20953 2:N:0:GTGCTCTG+TTCTTCCT
ATATTTTGCCGTTGATAAACCACACTTCTTGCCCTCCAAAGCTCACATGCTGACAGATCGGAAGAGCGTCGTGTAGGGAAAGAGTGTAGGAAGAAGTGTAGATCTCGGTGGTCGGGGGATAATTAAAAAAAAAAAAAAGAAATCCGAAAGCGGTAGATGCAGGAAAATATATACATATAGAACATCTATTGACATACACCAAGGAGCACGTACAGTAATGAGACTACACCTAACACGAATAATTACAAAAA
+
CCCCCFFFFFCCGGGGGGGGGGGHGHHGHHHHHHHHGHHHHHHHHHHHHHHHHHHHHHHHGGGGHHHGGGGEGGHHHGHHHHBGGHGHDHFHEFHGFFBF@D4@44?E/>E?3//////<2F222DG11@C@C-<---.../000...99/.:;..00;:00..//;00000:00000;000;/000000000000;00/.:.:...;.;:/:;0009000900::/0/:/00/00.-..::0000000..
@M03495:530:000000000-LYBTV:1:2110:6336:21004 2:N:0:GTGCTCTG+TTCTTCCT
ATATTTTGCCGTTGATAAACCAGCTAATCCTGAAAAAAAAATCAAAGCTAAAAACTACAATGCTAAGACCACGATGTGACTGCTATCAAAGTTAGATATATATGTAAATTATTCATCTGTCAAATCCTAGAATTATATCATACCTGCTCCAGCAATCACGACCTGTAATGGTTTAGTGGGTTGTTCACTGTTTCTGAAAAATGAAGATAGTTGTCCAGCTTCCAAAAAGTTTATTGTGTTTTCTAGTGGAG
+
AAAAAFFFFFCCGGGGGGGGGGHHHGHHHHHFGHHGHGGGGHHFHHHHGHHHHHGHHHHHHHGHHHHHHHHHGGHGFHHFHHHHHGHHHHHGHHHHFHHHHHHHHHHHHHHHHHHHHHHHHHHHHHHHHHGHHHHHHGGHHHHHHHHHHHHGEHHHHHHGGGGGHHHFHHHHGHHHHHGGDGGGHHHHHHFHHHHHGHBGHHFHGGGHBFCFFHGCGHFHF0GHBFHGD:CFFGGGFF:9CFFBFGFGFC?
@M03495:530:000000000-LYBTV:1:2110:9844:21014 2:N:0:GTGCTCTG+TTCTTCCT
ATATTTTGCCTTGATAAACCAAAGCTCACATGCTGACAGATCGGAAGAGCGTCGTGTAGGGAAAGAGTGTAGGAAGAAGTGGAGATCTCGGGGGTCGCCGGATCATTAAAAAAAAAAAAATAACAGAAAACAGCAACAAACCACATATGACAGCGAAACATGACAATCAACATGCAACAGACATGGAGATACCAACGAACTCGAAACATGACGAGAGTCACGACAGTGCCAACGATGAACGCATGAATCAC
+
BBBBCFFFFFFFGGGGGFGGGGHHHHHHHHHHHHHHHHHHHHHGGGGHGHGGGGGGHHHHGHHHHHHFGHHHHFHHHHHFH3FC333BFFF/>E//<///////0>22>FGH?@DG<<<-<000::/C0//././/..:......00000000.----9/0000000000/0/00090.//./00/0/0/00000...9-.0../.-/0000;.-.-0000..---0000;0.....00;:.-..00000;
@M03495:530:000000000-LYBTV:1:2110:15466:21023 2:N:0:GTGCTCTG+TTCTTCCT
ATATTTTGCCGTTGATAAACCAGGACTCAGGCTGGACCAAAGCTCACATGCTGACAGATCGGAAGAGCGTCGTGTAGGGAAAGAGTGTAGGAAGAAGTGTAGATATCGGTGGTGGCCGGATCATAAAAAAAAAAAAAAAGAAGATAATTAAGTTGAAGCCATGAATACTTATGCAACAATATAAGATGAAAAACAAAGAGCACGATCAAAGATCAAAAGCAAGACAATTACAGATGAGAGCTTAGAGTTAC
+
CCCCCFFFFFCBGGGGGGGGGGHCHDHHHGHHHHGHHHHHGHGHHHHHHHHHHBGFHFHHHGGGGHHHGGGEFGHHHHGHHHHHH4FFFHFFHGF?GF3@B344444//>?E///00/////B333BF2D@@/---<--:;.;/000:000;;00;00;./;900000000000000..000=90;B00009..:.;/////.:....///////;;//./://9/;/////////////.//////;///
@M03495:530:000000000-LYBTV:1:2110:19731:21030 2:N:0:GTGCTCTG+TTCTTCCT
ATATTTTGCCGTTGATAAACCAGCTAATCCTGAAAAAAAAATCAAAGCTAAAAACTACAATGCTAAGACCACGATGTGACTGCTATCAAAGTTAGATATATATGTAAATTATTCATCTGTCAAATCCTAGAATTATATCATACCTGCTCCAGCAATCACGACCTGTAATGGTTTAGTGGGTTGTTCACTGTTTCTGAAAAATGAAGATAGTTGTCCAGCTTCCAAAAAGTTTATTGTGTTTTCTAGTGGAG
+
AABBBFFFFFBBGGGGGFGGGFHGHHHGHHHHGGHFGFGFGHHGGHGHHHHHHHGHHHHHHHHHGHHHHHHHGGHGFFHHHHHHHHHHHGHHHHHHHHGGGHHHFHHGHHHHHHHGHHHHHHHHHHHHHHHHHHHHHHHHFHHHHHHHHHGHHHHHHHHGGGGGHHHGHHHHHHHHHHGHGGGGHHGHHGFHDGEHGDFHGHHH0C0GFHHHFHHHHFHHFHEHGHHGGBFFFFFFFGGGGGGEGE;F?0C
@M03495:530:000000000-LYBTV:1:2110:28397:21054 2:N:0:GTGCTCTG+TTCTTCCT
ATATTTTGCCGTTGATAAACCAGCTAATCCTGAAAAAAAAATCAAAGCTAAAAACTACAATGCTAAGACCACGATGTGACTGCTATCAAAGTTAGATATATATGTAAATTATTCATCTGTCAAATCCTAGAATTATATCATACCTGCTCCAGCAATCACGACCTGTAATGGTTTAGTGGGTTGTTCACTGTTTCTGAAAAATGAAGATAGTTGTCCAGCTGCCAAAAAGTTTATTGTGTTTTCTAGTGGAG
+
AABBBFFFFFBAE2CEGFFGFEHHHHHHHFHCDFFHHGEFGHCGGDB2GFHBBGGHH3GHHGGFDHHFFGGH?EECGGEGGFGHHHCGGFFD4FFFBFGHFHHHHHHHHFHHHFFFGEFGHHFDFGGHFFGGGHHFDFGHHHFGGG0BBCC22CCG22@/?BFGHD1GD1??FCHB=10.><-CF1GDGBDGHGFFH0GG.<D0DFCGHFG0CGG0:C/://.C0/...;00CFGEFFFFGBBB0BFF?0.
@M03495:530:000000000-LYBTV:1:2110:14289:21063 2:N:0:GTGCTCTG+TTCTTCCT
ATATTTTGCCGTTGATAAACCAGGGACTCAGGCGGACCAAAGCTCACATGCTGACAGATCGGAAGAGCGTCGTGTAGGGAAAGAGTGTAGGAAGAAGTGGAGAGCTCGGGGGTGGCCGGATCAATAAAAAAAAAAAAAAAGAGTAATAAAGAGCTGCAAGATGAACATTAAATTAACAAGCAATGACGATAACCCATATATCATGGACCTGCAATAACATTGAGCGAGAAAATAACAAGTAGTCATATATC
+
DCDDDFFFFFCCGGGGGGGGGGHGGGGHHHHHHGGGGGHFHHHHHHHHHHHHHHHHHHHHHGGGGHHHGGGGGGHHHHGGHHHFFGGFGHHHHGHHGGG33/3//3B/</>D//-0><@-.-.0000=BD@C::B-:9--.:/000;000;0:/000/00/0000000000000;0000/.//00;0.:9..::.://000000:000///./0000000;00:;---9.0/0:0:00/0:000000:0:0
@M03495:530:000000000-LYBTV:1:2110:9706:21064 2:N:0:GTGCTCTG+TTCTTCCT
ATATTTTGCCGTTGATAACCCACCCTCCCTGTGGTCGTTTCTTGCTCCCAATTCCAAAGCTCACATGCTGACAGATCGGAAGAGCGTCGTGTAGGGAAAGAGTGTAGGAAGAAGTGGAGATCTCGGGGGTGGGCGGATCATTAAAAAAAAAAAAGAAGAAAGAAGGAGAGGTGAGAGGAGGAACAAGGACAAAGAAGAAAGGTGCATATGGGAACATGCAGGACAAAGAGAGGAACGTAGTGGTATAAGGT
+
DCCDDFFFFFCCGGGGGGGGGGGGGHHGGHHHHHFGGGGGHHHHHHHHGHHHHHHHHHHHHHHHHHHHHHHHHHHHHHGGGGHHHGGGGGGHHHHGHHHHHHHHHHHHHHHHHGDD33/B3B?4BC/>///<->---<:C0C0CF0:CAGB?--.../0//0/./......0.0:00....././//...:.///./0//0.000000000./0./000:0.../://///...::9..;./.:00000::
@M03495:530:000000000-LYBTV:1:2110:4179:21073 2:N:0:GTGCTCTG+TTCTTCCT
ATATTTTGCCGTTGATAAACCACCCTCCCTGTGGTCGTTATCTTGCTCCTTCTGTCGTCAACGAATTTACTAATTCCAAAGCTCACATGCTGACAGATCGGAAGAGCGTCGTGTAGGGAAAGAGTGTAGGAAGAAGTGTAGATCTCGGGGGTGGGCGCATCATTAAAAAAAAAAAAAATAAGTATATATCTCAGAGCGTGCGTCTACGCCAGAATACAAACGCGACACAATGTAAACGACCATCTCCAAAG
+
BBBBBFFFFFBBGGGGGFGGGGGGGHHGGHHHHHFHGGGHHHHHHHGHHGHHHHHHGGGHGHGGEHHHHHHHDHHHHHHHHHHHHHHHHHHHBGGHHHHGGGGGFGHGFGGGGHHHHGFHHHHHGHGHGHFHHABGFFFHHG2FHHGG@<-----.<-;.-000;00::A@-=99;@-./////////////;////-;..-.:..:.-9.;.;/B/B//..-----;..///////..-9-//////://
@M03495:530:000000000-LYBTV:1:2110:15614:21080 2:N:0:GTGCTCTG+TTCTTCCT
ATATTTTGCCGTTGATAAACCAGGGACTCAGGCTGGACCAAAGCTCACATGCTGACAGATCGGAAGAGCGTCGTGTAGGGAAAGAGTGTAGGAAGAAGTGTAGAGCTCGGGGGGGGGCGGATCATTAAAAAAAAAAAAAGAAGAGAAAAGGGAGGATGGAAGAGCAACAAGGTAAAAGAAAGTAGGAGGAAAAAGGATGAGAGGAAAGTGAGAGTCGAATAGGGAGAACGCTGGGCGTAAAGATAGTGAGG
+
CCDDDFFFFFDCGGGGGGGGGGHGGGGHHHHHHGHGHHHGHHHHHHHHHHHHHHHHHHHHHHGGGGGHHGFGGEFHHHHGHHHHFHHHHHHGHHHGFHFFFE3434B3/>/<C--:-------:00::B0BD@9=;-9-.../0./00//....-./09/0/..:0/.:9:.00;:00.:/000:0;:..///.../:00000..//.00000000-..0:00.;...:....-..-;-..00000000:.
@M03495:530:000000000-LYBTV:1:2110:12728:21119 2:N:0:GTGCTCTG+TTCTTCCT
ATATTTTGCCGTTGATAAACCAGCTAATCCTGAAAAAAAAATCAAAGCTAAAAACTACAATGCTAAGACCACGATGTGACTGCTATCAAAGTTAGATATATATGTAAATTATTCATCTGTCAAATCCTAGAATTATATCATACCTGCTCCAGCAATCACGACCTGTAATGGTTTAGTGGGTTGTTCACTGTTTCTGAAAAATGAAGATAGTTGTCCAGCTTCCAAAAAGTTTATTGTGTTTTCTAGTGGAG
+
AABABFFFFFBAGGGGGGGGGGHHHGHHGHHGHHHHHGGGGHHCHHHGHHFHGHGHHHHHHHHHHHHHHHHHGGHGFBFGHHGHHHHHHGHHHHHFHHHHHHGHHHHGHHHHHHHFHHHHHHHGHHHHHHHHHHHHHHHHHHHFFGHHGHHFFGGHHHHGGGGGGHGHFHHHHHHHHHHEDG@DHHHHBGHHHHHHHHHHHHGHHHHEHHHHHHCCCCFGHBGBGF:EDFFFFGGGGGGGF9FFGGGGGEE
@M03495:530:000000000-LYBTV:1:2110:22597:21126 2:N:0:GTGCTCTG+TTCTTCCT
ATATTTTGCCGTTGATAAACCACCCTCCCTGTGGTCGTTATCTTGCTCCTTCTGTCGTCAACGAATTTACTAATTCCAAAGCTCACATGCTGACAGATCGGAAGAGCGTCGTGTAGGGAAAGAGTGTAGGAAGAAGTGTAGAGCTCGGGGGTCGGCGGGTCATTAAAAAAAAAAAAAAGCGAAGAAGAAAGGGTCATGGGGAAAGGCACATCGGGTAACGGAACGTGACATGACAGAGACTATCGGCACAG
+
DDDDDFFFFFDCGGGGGGGGGGGGGHHGGHHHHHGHGGGHHHHHHHHHHHHHHHHHGGGHGHGGGHHHHHHHHHHHHHHHHHHHHHHHHHHHHHHHHHFHGGGGHHHGGGGGGHHHHGHHHHHHFHGGFHHHHHHHFF22F222@@DC/<E-.--<<---9<0<0<0:BFF=>F----....--.//0//0:../.000..........:00.<-.-/0<-..-9.9..<00000:////0<0<.-<--//
@M03495:530:000000000-LYBTV:1:2110:8849:21144 2:N:0:GTGCTCTG+TTCTTCCT
ATATTTTGCCGTTGATAAACCACACTTCTTGCCCTCCAAAGCTCACATGCTGACAGATCGGAAGAGCGTCGTGTAGGGAAAGAGTGTAGGAAGAAGTGAATATCCTCGGGGGCGCCGTGAATTTGAAAAAAAGAAAACGTAAAAAGGTCGCGGTGCAGGCGTTTTTCCATAGGACTCGCCCCCCCGACGAGCATCAATCGAAGCGCAACACAAGATCGGAAGAGGGGTGGGGTGGACAACACGACAGGAAA
+
A?AAAFF3DF1>EGGGD3FGGGEGGBFHGFGHFHEEEGF1FCGGHGFHFFHHHFFGHHHGCEFGHHHEAEE>E>EFD/0FHCHHEGFFB1BGBG0B112B22@2@21/?//>//><////.1=1>=G110-<...<<<<..::00..;0::9-;--0;.9;.--9./0;0//:////-9--9-----99-9-9/9////--/9999----9---9//--;--------9----9--//9------;9:-9/
@M03495:530:000000000-LYBTV:1:2110:8439:21145 2:N:0:GTGCTCTG+TTCTTCCT
ATATTTTGCCGTTGATAAACCAGCTAATTCCAAAGCTCACATGCTGACAGATCGGAAGAGCGTCGTGTAGGGAAAGAGTGTAGGAAGAAGTGTAGATCTCGGTGGGGGCCGGAGCATTAAAAAAAAAAAAGAAAAAAAAATGGAGGGACGAGGTGGTGGCAGAATAAAGAGCACAGGAGAGTACAAAAGTGGGAATAAAAAGGTGGAGTCAGAGAGTAATGAGCCGTAAGCAAGAAGAACTGGAAAGTAAG
+
DDDDDFFFFFCCGGGGGGGGGGHHHHHHHHHHHHHHHHHHHHHHHHHHHHHHHHGGGGHHHGGGGGGGHHFGHHHHHHGHHHHHHHHHHHEF4@344B4BFE1>E//>/></<///2D2DDFFDFG?GFC..<//.---9.000/.-..----...:.../9./00000://0.//.....00000:./:00..0:00000..:0...0/0000/.00000000/-..9:00///:/0//00//0:.0000
@M03495:530:000000000-LYBTV:1:2110:16348:21149 2:N:0:GTGCTCTG+TTCTTCCT
ATATTTTGCCGTTGATAAACCAGGACTCAGGCTGGACCAAAGCTCACATGCTGACAGATCGGAAGAGCGTCGTGTAGGGAAAGAGTGTAGGAAGAAGTGTAGATCTCGGTGGTGGCCGTATCATTAAAAAAAAAAAAAGGAAAAAAAAAGGAGGAGAAAGGAGAAAGAAAAAAAAGAAATAAAATAATACATAATAACAGAATGAGAGCGAAGAAACGGAAGGCAAAAGAGAAACACACACAGCTGACGTT
+
CCDCCFFFFFDDGGGGGGGGGGHGHHHHHHHHHHGHHHHHHHGHHHHHHHHHHHHHHHHHHGGGGHHHGGGGEGGHHHGHHHHHHHGEGHHHHHHHHHH@D3@4DFFCF/?F///00///B033333GHFGFGCD-<<../<//.----../.9....00./...00/.//;--9.;;/000000000000;0::B0000/0000000.----.///:....9....//./:00//..9.....000/...
@M03495:530:000000000-LYBTV:1:2110:24907:21165 2:N:0:GTGCTCTG+TTCTTCCT
ATATTTTGCCGTTGATAAACCAGTCACAACCACTTCTTGCCCTCCAAAGCTCACATGCTGACAGATCGGAAGAGCGTCGTGTAGGGAAAGAGTGTAGGAAGAAGTGGTGATCTCGGGGGTTGCCGTATTATCAAAAAAAAAAAGACTGCTACGCTTCCTCCTGAGACTGAGCTTTCTAGCCACAATACATCGTCTAACACATCTATTGACATTATGGGTATGCAAGCAGCTTCAGATACCTGTCATAATGA
+
BBBBBFFFBFBBGGGGGGGGGGHHHDGHHGFGGGGHHGHFFEGGEHHGGHHHGHHHHHGHHGFHHHFE?FGGGGHGDEEEFFGHHGBFEHHGHGFGHFF3FA3?FB34/3B4440///>@//<2>//011?1<FHGF-C----.;C00/000;-..;900/;/0/;099C0/0:;00;00/0/9.00/009.9.;9////./B///;9;/;B9/;9/.:/9/9/9/.././;/////////////;//:/9
@M03495:530:000000000-LYBTV:1:2110:6792:21185 2:N:0:GTGCTCTG+TTCTTCCT
ATATTTTGCCGTTGATAAACCAGCTAATCCTGAAAAAAAAATCAAAGCTAAAAACTACAATGCTAAGACCACGATGTGACTGCTATCAAAGTTAGATATATATGTAAATTATTCATCTGTCAAATCCTAGAATTATATCATACCTGCTCCAGCAATCACGACCTGTAATGGTTTAGTGGGTTGTTCACTGTTTCTGAAAAATGAAGATAGTTGTCCAGCTTCCAAAAAGTTTATTGTGTTTTCTAGTGGAG
+
BABBBFFFBFBBGFGGGGGGGGHGHGHGHFHGGHHHGGGGGHHHHGFHHHHHHHGHGHHHHHHHHFHHHGHHGGHGGHHFHHEHHGHHHHGHHHHHHHHHHHHHHHHHHHHGHGHHHHHHHHFHHHHHHHHHHHHHHHHHHHGHHHHHHHFHGHHHHHHC/BCGHHHHHHH?GHHFGHHGEGGGHHHHHFGHGHHHHHHHFFHHFHGHHHHHGHH0GFFGHHHFHFG?DFFGGGGGGGGGGGFGGGGGFGF
@M03495:530:000000000-LYBTV:1:2110:7839:21194 2:N:0:GTGCTCTG+TTCTTCCT
ATATTTTGCCGTTGATAAACCAGGACTCAGGCTGGACCAAAGCTCACATGCTGACAGATCGGAAGAGCGTCGTGTAGGGAAAGAGTGTAGGAAGAAGTGGAGATCTCGGGGGTGGCCGGATCATTTGAAAAAAAAAAGCTGCAGGAGTGGACCCATGCGCGGTGGGTACGTGAGCAGGACGGGCGTAAGCAGCGCCCTCAGCCCCGCAGGATAGATGGACGACCAGAGCACATTCGCGGCCGATGCAGCAG
+
BBBBBFFFFFBBGGGGGGGGGGFGGFHHGHHHHHGHGHHHHHHHHFHHHHHHGHFHHHHHHGGGGAGHGGGGEGHEHHGHHHHBGFGGGHHHHHGF3BB33/?3B440?//><//00/////01<1111<1<<-C-;..00///.../;.0;/../;/.;9-.;.-.//...../;/.9.-------..9//.-----..9//..-;---.:9////://9-;--...//..////:--9----;.//9..
@M03495:530:000000000-LYBTV:1:2110:16680:21241 2:N:0:GTGCTCTG+TTCTTCCT
ATATTTTGCCGTTGATAAACCAGCTAATCCTGAAAAAAAAATCAAAGCTAAAAACTACAATGCTAAGACCACGATGTGACTGCTATCAAAGTTAGATATATATGTAAATTATTCATCTGTCAAATCCTAGAATTATATCATACCTGCTCCAGCAATCACGACCTGTAATGGTTTAGTGGGTTGTTCACTGTTTCTGAAAAATGAAGATAGTTGTCCAGCTTCCAAAAAGTTTATTGTGTTTTCTAGTGGAG
+
AABCCFFFFFCAGGGGGGGGGGHHHHHHHHHHHHHHHGGGGHHHHHHHHHHHHHGHHHHHHHHHHHHHHHHHGGHGFHHGHGGHHHHHHHHHHHHHHHHHHHHHHHHHHHHHFHHHHHHHHHHHHHHHHHHHHHHHHGHHHHHGHHHFHHGGHHHHHFHGGGGGHGHFHHHGFGHHGHHGGGGGHHHHHHHHHFHHHHHHGHHHDFHHHGHHGHHBHGGHGHHHHGH.A0;BFGGGGFBFFGFGGGFGEF?
@M03495:530:000000000-LYBTV:1:2110:24032:21242 2:N:0:GTGCTCTG+TTCTTCCT
ATATTTTGCCGTTGATAAACCAAAGCTCACATGCTGACAGATCGGAAGAGCGTCGTGTAGGGAAAGAGTGTAGGAAGAAGTGTAGATCTCGGTGGTGGGCGGATCATTAAAAAAAAAAAAAGAAAAAAAATACGAGGAGAGAGCGATAGATAATGCAAGACTGGAGCGAGTATATAAGACGAATCGTGCAGCGAATGAGAGAATTGCTAGACTGGACAGGGGGGGTGATCGATAGTACGAGCGCGATACAG
+
AB@BBFFFFFBBGGGGGGGGGGHGHHHHHHHHHHHHGHHHGHHHGGGGHFHGGGGGGHGGHGFHHGBFFFFGHHHHHHHHHH@4GB4@BBFF>EF11?/1>////BF33F3BGG?/CFCCA.../<.---.00...--......--...0;00000000//00./:.-9--.////////.--.9..;..//---9;////.////////////9/./...----;-.//..:..///...;-----.-//
@M03495:530:000000000-LYBTV:1:2110:26634:21248 2:N:0:GTGCTCTG+TTCTTCCT
ATATTTTGCCGTTGATAAACCAGCTAATTCCAAAGCTCACATGCTGACAGATCGGAAGAGCGTCGTGTAGGGAAAGAGTGTAGGAAGAAGTGTAGATCCTGGTGGTCGCCCGATCTTTAAAAAAAAAAAAACAGACTTTTCTGTAGGCGTCTCAGAATAAAAAGTAGATGCAAAACTAGTGCAATTGGTTTAGCTAGTATAAGTTGGATCATGATGTAATGTCGCAGGGATAACAGGTGTCAGGCTTGGTA
+
CCCCCFFFFFCCGGGGGFGGGGHHHHHHHHHHHHHGHHHHHHHHGHHHHHHHHGGGGGHHHGFGFEGGHHFFHHHHEGHHHHFHHHHHHHGGFF344434B3@21>3>/>///>/044B4343B/<//><-.<000111000=0000<<.<./000;<00000.0000000000/.00;0000000009.;00000000;000009000:.00000000;000.AC.--./;0:00.;09000//9/@.00
@M03495:530:000000000-LYBTV:1:2110:8241:21250 2:N:0:GTGCTCTG+TTCTTCCT
ATATTTTGCCGTTGATAAACCAGCTAATCCTGAAAAAAAAATCAAAGCTAAAAACTACAATGCTAAGACCACGATGTGACTGCTATCAAAGTTAGATATATATGTAAATTATTCATCTGTCAAATCCTAGAATTATATCATACCTGCTCCAGCAATCACGACCTGTAATGGTTTAGTGGGTTGTTCACTGTTTCTGAAAAATGAAGATAGTTGTCCAGCTTCCAAAAAGTTTATTGTGTTTTCTAGTGGAG
+
A?ABBFFFFFBBEGCFGGGGGGHCGHHGHHHHHHHHAEEEEHHHHHHFHHHHGHGHHHHHFHGHHHHFHHHHDFHGGHHHHFHHHFGHHHGHGHGHHGHHHHHHEHHGHFHGHHHHHHGGFHHHHHHHHHHHHHHHHHHHHHFFBGHHHHHHGHGHHHHGGGGGHGHHHHEGGHHHHHHHGGGGHHHGFGHHGFGHHF0D.CGFGGGGHGHBGHHEGHHEFHHHHEEAABFFGGGGGE/CBBCBFBCBFFE
@M03495:530:000000000-LYBTV:1:2110:8784:21251 2:N:0:GTGCTCTG+TTCTTCCT
ATATTTTGCCGTTGATAAACCACCCTCCCTGTGGTCGTTATCTTGCTCCTTCTGTCGTCAACGAATTTACTAATTCCAAAGCTCACATGCTGACAGATCGGAAGAGCGCCGTGTAGGGAAAGAGTGTAGGAAGAAGTGTAGATCTCGGTGGGCGCCGTGTCATTAAAAAAAAAAAAAGAGGTGAGGGGAGTGGAGGCACGATGCGTAGTGGATGAATATGAGACAGGAGTAGGAGGGAGGGATCTCAGGCT
+
?BBBBFFFFFBBGGGGGCGGGGGGGHHGGHHGHHHFFGGHHHGHGHFHHHHHHHHHGGGHGHGGGHHHHHHHHHHHHHGHHGFHHHHHHHHHHHHHHHFHGGGGFGHG/EGE@GHHHGFHHHHHFGGHHEFHHFHHGHDGFF2222@F/?A//>/><<-00>D000=D<C@-C--@-../.9.09..-.-9../....9....9-..-./.9////////////..9..9/9//B.-..9-.9./9////.
@M03495:530:000000000-LYBTV:1:2110:17801:21255 2:N:0:GTGCTCTG+TTCTTCCT
ATATTTTGCCGTTGATAAACCAGCTAATCCTGAAAAAAAAATCAAAGCTAAAAACTACAATGCTAAGACCACGATGTGACTGCTATCAAAGTTAGATATATATGTAAATTATTCATCTGTCAAATCCTAGAATTATATCATACCTGCTCCAGCAATCACGACCTGTAATGGTTTAGTGGGTTGTTCACTGTTTCTGAAAAATGAAGATAGTTGTCCAGCTTCCAAAAAGTTTATTGTGTTTTCTAGTGGAG
+
BBBCCFFFFFCBGGGGGGGGGGGHHGHHHHHHGHGFFEGGGHGHHHHEHHHHGGGHHHHFHHHHHHEHHEHHGGHGCGHHFFFHFHFHHFFHHHHHHHHHGHHHHFHHGHHHHHHHHHHHHHHHHHHHHGHGHHHHHHF3FDGHGDFBGGHFHFF2GFHGDFG/B=1?1FF?DFFB>GHGDCGACH1GDF<D<D0DBB0D..<0=GFF:GCGHCHHGHFGHHHHG0C.9:BBF0;9FB9CBF0BC090.0:
@M03495:530:000000000-LYBTV:1:2110:14891:21279 2:N:0:GTGCTCTG+TTCTTCCT
ATATTTTGCCGTTGATAAACCAGCTAATCCTGAAAAAAAAATCAAAGCTAAAAACTACAATGCTAAGACCACGATGTGACTGCTATCAAAGTTAGATATATATGTAAATTATTCATCTGTCAAATCCTAGAATTATATCATACCTGCTCCAGCAATCACGACCTGTAATGGTTTAGTGGGTTGTTCACTGTTTCTGAAAAATGAAGATAGTTGTCCAGCTTCCAAAAAGTTTATTGTGTTTTCTAGTGGAG
+
BCCCCFFFFFCBGGGGGGGGGGHHHHHHHHHHHHHHHGGGGHHHHHHGHHHHHHGHHHHHHHHHHFFHHHHHGCHGHHGHHHHHHHHHHGHHHHHHHHHHHHHHHHHHHHHHHHHHHHHHHHHHHHHHHHHHHHHHHGGHHHHHHHHHHGHHGHHHGHHGGGGGHHGHHHHGHHHHFHHHEGGGGHHHHHHHHHHHHHHHCGFHDGHHBCHECGHHGHFGHHHHHGGGGGGGEGFFGGFGGGGGGGBFFGE
@M03495:530:000000000-LYBTV:1:2110:17773:21287 2:N:0:GTGCTCTG+TTCTTCCT
ATATTTTGCCGTTGATAAACCACCCTCCCTGTGGTCGTTATCTTGCTCCTTCTGTCGTCAACGAATTTACTAATTCCAAAGCTCACATGCTGACAGATCGGAAGAGCGTCGTGTAGGGAAAGAGTGTAGGAAGAAGTGTAGATATCGGTGGGCGCCGGGTCATTAAAAAAAAAAAAAATAACAGTAAATGATCAGGCCAGAGCGATAATGAAACTCAGGAGAGTGTCTAATATAAGAGAGGAAGCAGAGAA
+
CCCCCFFFFFCCGGGGGGGGGGGGGHHGGHHHHHFGGGGHHHHHHHHHHHHHHHHHGGGHGHGGGHHHHHHHHHHHHHHHHHHHHHHHHHHGHHHHGHGHGGGGHHHGGGGFGHHHHGGGGGHHFGGHHEFHHHHH?G>@@>2222///<///</----<AF000<00D;EECA-9--.000;0090B00000009/...../--...0000009000/0...00000000000009;/.../..0//./0
@M03495:530:000000000-LYBTV:1:2110:27462:21295 2:N:0:GTGCTCTG+TTCTTCCT
ATATTTTGCCGTTGATAAACCAGTCAGGAGTCCAAAGCTCACATGCTGACAGATCGGAAGAGCGTCGTGTAGGGAAAGAGTGTAGGAAGAAGTGTAGATCTCGGTGGTCGCCGTGTCATTAAAAAAAAAAAAAAAAAAAGAATAAAGAGGACACGTTGAGTACACGAAAGAAAAAAGTTTAATATACCATCGTATTACTAAGAGATACGCACCAACGTAGAGCATACGATCTGCACAACTCTCACAATCGA
+
CCCCCFFFFFCBGGGGGGGGGGHHHHHHHGHHHHHHHHHHHHHHHHHFGHHHHHFHGGGGGHHGGGGEFFGGHGGHFGGHFGHHHFFHGEHH@G4B3B@@@FG1?EF/3>/?E//02D?443FD2B<<B/@>-------...0000;0/.../......:;00099-;..:.9/.-.00000000000000.9./000000000/000...--.....:..000:00...:.00900/.00000;0000..
@M03495:530:000000000-LYBTV:1:2110:18912:21328 2:N:0:GTGCTCTG+TTCTTCCT
ATATTTTGCCGTTGATAAACCAGCTAATCCTGAAAAAAAAATCAAAGCTAAAAACTACAATGCTAAGACCACGATGTGACTGCTATCAAAGTTAGATATATATGTAAATTATTCATCTGTCAAATCCTAGAATTATATCATACCTGCTCCAGCAATCACGACCTGTAATGGTTTAGTGGGTTGTTCACTGTTTCTGAAAAATGAAGATAGTTGTCCAGCTTCCAAAAAGTTTATTGTGTTTTCTAGTGGAG
+
ABBCCFFFFFCBGGGGGFGGGGHHHHHHHHHGHHHFHGGGGHHHHHGHHHHHHHGHHHGHHHHHHHHHHHHHGGHGFHGHHGHHHHFHGHHHHHHHHHHHHHHHHHHGHHHHHGHHHHGHHHFHHHHHHHHHHHHHHHHHHHHHHHHFHGHHHHHHHHHGDGGGHHHGHHGGHHHHHGHAEGGEHGFHGHHHHHHHHHHH.CGHFHFHFHHHHHCCGHGHHGHEGHG.AFFGFFGGGGFGGGGGGGGG?9.
@M03495:530:000000000-LYBTV:1:2110:20678:21345 2:N:0:GTGCTCTG+TTCTTCCT
ATATTTTGCCGTTGATAAACCAGCTAATCCTGAAAAAAAAATCAAAGCTAAAAACTACAATGCTAAGACCACGATGTGACTGCTATCAAAGTTAGATATATATGTAAATTATTCATCTGTCAAATCCTAGAATTATATCATACCTGCTCCAGCAATCACGACCTGTAATGGTTTAGTGGGTTGTTCACTGTTTCTGAAAAATGAAGATAGTTGTCCAGCTTCCAAAAAGTTTATTGTGTTTTCTAGTGGAG
+
ABCCCFFFFFCCGGGGGGGGGGHHHHHHHHHHHHHHHGGGGHHHFFFFHHHHHHGHHHHGHHHHHHHHHHHHGGHGGFGHHHHHHHHHHHHHHHHGHHHFHHHHHHHHHHHHHHHHHHHHHHGHHHHHHHHHHHHHGHHHHHHHHHHHHHHHGHHHHHHGGGGGHHHGHHHHHHHEFGHHEGGGHHHHHHGHGHHGGHHHGHHH=BFHHHHHHHHHHFHHHGHHGHEGFFFFGGGEFGBFGFFGGFBFG0E
@M03495:530:000000000-LYBTV:1:2110:6616:21353 2:N:0:GTGCTCTG+TTCTTCCT
ATATTTTGCCGTTGATAAACCACCCTCCCTGTGGTCGTTATCTTGCTCCTTCTGTCGTCAACGAATTTACTAATCCAAAGCTCACATGCTGACAGATCGGAAGAGCGTCGTGTAGGGAAAGAGTGTAGGAAGAAGTGTAGATCTCGGGGGGTGCCGGATCATTCAAAAAAAAAAAAACATAAGATTGTAAGAAGACGACAGAACTACGAGGAGGAATGCGCGAACAGTAGAACCGCATAAAGGGTATGACG
+
CCCBCFFFFFCCGFGGGGGGGGGGGHHGGHGHHHHHGGGHHHHHHHHHHHHHHHHHGGGEEGGGFHHHHHHHHHGHHHGFHHHHHHHHHHHHFDFEGHGGEAFAGHGGGGGGHEGFGHHHHHFHHHHHHEFFHFHHF22222@2@GA//---;./---.;./:/;///;9-@-----..//////:9//9//////.-9-;//.///...--....///..-----9///;//.---..///9..///9/.
@M03495:530:000000000-LYBTV:1:2110:15299:21374 2:N:0:GTGCTCTG+TTCTTCCT
ATATTTTGCCGTTGATAAACCAGCTAATCCTGAAAAAAAAATCAAAGCTAAAAACTACAATGCTAAGACCACGATGTGACTGCTATCAAAGTTAGATATATATGTAAATTATTCATCTGTCAAATCCTAGAATTATATCATACCTGCTCCAGCAATCACGACCTGTAATGGTTTAGTGGGTTGTTCACTGTTTCTGAAAAATGAAGATAGTTGTCCAGCTTCCAAAAAGTTTATTGTGTTTTCTAGTGGAG
+
>ABBCFFFFFCBGGGGGGGGGGHHHHHHHHHHHHHHHGFCEFHHHHGHHHHGHHGHHHHHHHHHHHHHGHHHGGHGHHHGHHHHHHHHHHHHHHHHHHHHHHHGHHHHHGHHHHHHGHHHHHHHHHHHHHHHHHHHHHHHHHFGHHGHHHHGGHHHHHHGDGGGHHHHHHHFGHHEGHHHGGGGHHHHHHHHHGHHH<DGFHHHHG0CGHCHHHHFHHHHHHHHHHGGGFFGGGGGGGGGGGGGGGGGFBE
@M03495:530:000000000-LYBTV:1:2110:26702:21401 2:N:0:GTGCTCTG+TTCTTCCT
ATATTTTGCCGTTGATAAACCAGCTAATCCTGAAAAAAAAATCAAAGCTAAAAACTACAATGCTAAGACCACGATGTGACTGCTATCAAAGTTAGATATATATGTAAATTATTCATCTGTCAAATCCTAGAATTATATCATACCTGCTCCAGCAATCACGACCTGTAATGGTTTAGTGGGTTGTTCACTGTTTCTGAAAAATGAAGATAGTTGTCAAGCTTCCAAAAAGTTTATTGTGTTTTCTAGTGGAG
+
AAAAAFF3B1>AAECA33BBF0B0FFFHHDA111BACAAAAC111BEEGGGHBDAEF1CFD11FGF11@0FEE//>01B2BF0BG2BGED1F@GGBGG222EGEGDFFD2FBGFBGDFGG2G>DG1G121BFGDGHHHGH2DF0B1BFFFCH0@CGFB1CA/AE01F1FGF1<0?GGEACFF@AFH<0=0=DFHFHD0<=GCGF00;:CFG0CGF0CBGHC0::0CC.CBBFFFFFB9FG/F0C0000;0.
@M03495:530:000000000-LYBTV:1:2110:19831:21411 2:N:0:GTGCTCTG+TTCTTCCT
ATATTTTGCCGTTGATAAACCAGTCACAACCACTTCTTGCCCTCCAAAGCTCACATGCTGACAGATCGGAAGAGCGTCGTGTAGGGAAAGAGTGTAGGAAGAAGTGTAGATCTCGGTGGTCGCCGGGGCATTAAAAAAAAAAGAAATGAAACTAGGGGAAGATAGAGATTGTAGGAGTGAAGAGAACAACAATGTAAGGTAGAATATGGGAGGCAGTGAGGGATAAGTGATACAACTATACGACGGAGAGT
+
CCDCDFFFFFCCGGGGGGGGGGHHHHHHHGGGGHHHHHHHHHHHGHHHHHHHHHHHHHHHHHHHHHHHGGGGHHHGEGFFGGHGHGGHHHHHGHGHHHHHHHHHEE4??F44?40F/?A<3>//>////>=11?1FF@-<<@.../111110110/......1111<1110<1100</<1111./00//...<0<11101101111111:/.-.../010...//00<1111110000111..<--.<-.0
@M03495:530:000000000-LYBTV:1:2110:22351:21470 2:N:0:GTGCTCTG+TTCTTCCT
ATATTTTGCCGTTGATAAACCACCCTCCCTGTGGTCGTTATCAACGAATTTACTAATTCCAAAGCTCACATGCTGACAGATCGGAAGAGCGTCGTGTAGGGAAAGAGTGTAGGAAGAAGTGTAGATTTTGGGGGTGGGGGTAGAATTAAAAAAAAAACAGAATAAAGAAACAAAAAAAGAATAGAGACATAAGTAGATAAATGTAGATGAGACACTAGAATGATAGACAGCAACAATATGTACGTCAGAAT
+
ABABAFFFFFDAEEGGGBGFGGECEHHGGHHHHFGDAEEGHHGDEEFEFFHFGFFFGHDFHFFFHHHHGHHFHHHHHHCFGGHGG?ECHHGEFEEA?GHEFECHGGG?3?FHHFDFHBG4344?B4441B//<>/<///-<>.>0DG00000--:--..///000009.///;.9.--...9/////.9/////:/://////99////////..9///9/////////.......///99/;.....///
@M03495:530:000000000-LYBTV:1:2110:27539:21502 2:N:0:GTGCTCTG+TTCTTCCT
ATATTTTGCCGTTGATAAACCACCCTCCCTGTGGTCGTTATCTTGCTCCTTCTGTCGTCAACGAATTTACTAATTCCAAAGCTCACATGCTGACAGATCGGAAGAGCGTCGTGTAGGGAAAGAGTGTAGGAAGAAGTGTAAATATTGGTGGTCGCGGTTTTAATAAAAATAAAAAAATGATGAATTATGCTTATTGATGAACTTTAATTGGGATTAAAGTGAGGTAGTGGTGCAGGTATGATTTTGGGATT
+
BBCCCFF5BDAACGGGGCGFGGGGGHDGGHGGHHHHGGFEFFGHGFHHHHHHGHHGGGEHGHGGGHHHHFHHHEHFD5DBBFGHHHFHHHHEBGFHCHGHGGGFFHHCFFGFG/FGBCFFHHHHHHHHFGDDFGC??22>2@22222@>/C/2////.-<.>1=111><.00<=0--.00;00000;0000;0;00000;00000000009CE//0;000000./000;.0.:00..9////9///-:.//
@M03495:530:000000000-LYBTV:1:2110:20806:21523 2:N:0:GTGCTCTG+TTCTTCCT
ATATTTTGCCGTTGATAAACCAGGTCTGGATGATGCTCATGGATCGCACACATTCCACATCCACCAAAGCTCACATGCTGACAGATCGGAAGAGCGTCGTGTAGGGAAAGAGTGTAGGAAGAAGTGGAGAGCTTGGGGGTGGGCGGATCAGTAAAAAAAAAATAAGTACAAAGATCGAAGTGTGAGCACACGTGTTTTGAGAATAGGACTGAAGGATATGAGAACTGGGCAGAAATATGGTGCATTCGATA
+
CCCCCFFFFFCBGGGGGGGGGGHGHHHHHFHHHHHHHHHHHHHGGGGFGGHGHHHHGHHGHHHHHHHHHHHHHHHHHHGHHHHHHHHHGGGGHHHGEGGEFGHHHGFFHHHHGGGHHHHHHHGHHG3F/2//2?BC/BD/>@</<---<.0=0000:--9--.009000000/900../..00:00:;;/.-.././/..9.00000;0/;0000.09000000;00/../:./0;00009000000;00.
@M03495:530:000000000-LYBTV:1:2110:25216:21536 2:N:0:GTGCTCTG+TTCTTCCT
ATATTTTGCCGTTGATAAACCAGCTAATCCTGAAAAAAAAATCAAAGCTAAAAACTACAATGCTAAGACCACGATGTGACTGCTATCAAAGTTAGATATATATGTAAATTATTCATCTGTCAAATCCTAGAATTATATCATACCTGCTCCAGCAATCACGACCTGTAATGGTTTAGTGGGTTGTTCACTGTTTCTGAAAAATGAAGATAGTTGTCCAGCTTCCAAAAAGTTTATTGTGTTTTCTAGTGGAG
+
CBCCCFFFFFCBGGGGGGGGGGHHHHHHHHHHHHHHHGGFGHHHHGHHHHHHGHGHHHHHHHHHHHHHHHHHGGHGHHHHHHHHHHGHHHHHGHGHHHHFHHHHHHHHHHHHHHHHHHHHHHHHHHHHHHHHHHHHHHHHHHGHHHHHHHHHGHHHHHHGGGGGHHHHHHHGHHHF>FGEFFGGHHHHHHHHHHHHHHHHHHHHHGHHHHGHHHHFHFFGEHCCF0CFGGGGGGGGGGFFFGFGFGGBFFE
@M03495:530:000000000-LYBTV:1:2110:15495:21568 2:N:0:GTGCTCTG+TTCTTCCT
ATATTTTGCCGTTGATAAACCAGGGACTCAGGCTGGACCAAAGCTCACATGCTGACAGATCGGAAGAGCGTCGTGTAGGGAAAGAGTGTAGGAAGAAGTGTAGATCTCGGGGGTCGGCGGATCAATAAAAAAAAAAAAAACAGGAGGAAGAGAGGGAAGATGGCGAGCACAAATATGTTGGCGAAGATGGAGGATATAAAACACAAAATAGAAAAAGAAAGGCGTATCGTAGAAACTAACGAGAAACGAGA
+
CDDDCFFFFFCCGGGGGGGGGGHGGGGHHHHHHHHGHHHHHHHHHHHHHHHHHGHHHHHHHHGGGGFHHGFGGEGHHHHGFHHHFHHHHHHHHHHHHGGG4B?44B4FFF>EC//>/><----00000=0DC-@@<<<9-../....9:.../.......000/--<--.:/.0000:00.09---.000//../00000<0....:<000000:..../0..-.-9../...00/00009....0/....
@M03495:530:000000000-LYBTV:1:2110:4337:21583 2:N:0:GTGCTCTG+TTCTTCCT
ATATTTTGCCGTTGATAAACCAGCTAATCCTGAAAAAAAAATCAAAGCTAAAAACTACAATGCTAAGACCACGATGTGACTGCTATCAAAGTTAGATATATATGTAAATTATTCATCTGTCAAATCCTAGAATTATATCATACCTGCTCCAGCAATCACGACCTGTAATGGTTTAGTGGGTTGTTCACTGTTTCTGAAAAATGAAGATAGTTGTCCAGCTTCCAAAAAGTTTATTGTGTTTTCTAGTGGAG
+
ABBA?FFDFFBBGGGBFGGGGGFHFHB5FAGGHHGHHGCAEGGGHB5GHH5FFBEGHBFHHHHFHFHGHBHHFGEE1@GFBH3GHHGHHGHHGHHGBGHGFGFHGHHHGHHHHBGHHGHHHHHHHFHDGHFGFHHHHHFHHHHFFHFFHHFHBFHFGHGGFC<ABFG1DGHFEHGHHHHFDGGAGGHHHGGGHHGHHHHGGGDGHHGHGCGFFGGHHF/CG:CFCB.E.0;BFFGGGGFFGFFBFFCBACE
@M03495:530:000000000-LYBTV:1:2110:24600:21651 2:N:0:GTGCTCTG+TTCTTCCT
ATATTTTGCCGTTGATAAACCAGCTAATCCTGAAAAAAAAATCAAAGCTAAAAACTACAATGCTAAGACCACGATGTGACTGCTATCAAAGTTAGATATATATGTAAATTATTCATCTGTCAAATCCTAGAATTATATCATACCTGCTCCAGCAATCACGACCTGTAATGGTTTAGTGGGTTGTTCACTGTTTCTGAAAAATGAAGATAGTTGTCCAGCTTCCAAAAAGTTTATTGTGTTTTCTAGTGGAG
+
BABBBFFFFFBBGGGGGGGGGGHGHGHHHHHGGHHHCEGEGHFHHHHHHHHGFHGHHHHHHHHHHHHHHHHHGGHGGHHHHHGHHHHHHHHHHHHHHHHHHHHHHHHGHHHHHHHHHHHHHHGHHHHHHHHHGHHHGHHHHHFHHHHHHHGHGHFHHHHGCGGGHHHHGHGHGHHHFHHGGGGGEHHGHHHHHHHHHHHEHHHH=CFHGHHFGFFGHHHHGFHHGHHGFGFGGGGGGGGGGGGGFFFFGFG
@M03495:530:000000000-LYBTV:1:2110:14570:21684 2:N:0:GTGCTCTG+TTCTTCCT
ATATTTTGCCGTTGATAAACCAGTCAGGAGTCCAAAGCTCACATGCTGACAGATCGGAAGAGCGTCGTGTAGGGAAAGAGTGTAGGAAGAAGTGTAGATCTCGGGGGTCGCCGGATCATTAAAAAAAAAAAAAAGAAAGGTCACAGCAGATACAGATATAAAAACGTTAATAAGGTAGTATATGAGCAACTAGAAAATAAATCATGGTGACAAGAACGGAAATAAGTGATAGTGTAGTACTAGACGCAGAG
+
DDDCDFFFFFDCGGGGGGGGGGHHHHHHHGHHHHHHHHHHHHHHHHHHHHHHHHGHGGGGHHHGGGGFGHHHHGGHHHHHGHHHHHHHHHHHFG4B3@4BBFGF/E@</</<B///>?FD1=FDFFFC<@--;-.../0.;00:0;././0:000000000000.-.//.;::00000;0000000:0/./00000/000:B00000000000;//:.:.9-00000;:00000000;000:000.----.
@M03495:530:000000000-LYBTV:1:2110:14531:21688 2:N:0:GTGCTCTG+TTCTTCCT
ATATTTTGCCTTGATAAACCAGGCGGACCAAAGCTCACATGCTGACAGATCGGAAGAGCGTCGTGTAGGGAAAGAGTGTAGGAAGAAGTGTAGATCTCGGGGGGGGGCGGATCATTAAAAAAAAAAAAAAAGAAAAAGGAGAAAAGATAGCAGTAGAAGAAGACAAGAAAAGAGAGAAAGAAAGTAGATAAAAGAAAGATGACGAGCAGAAACACAGTAGTAGCCAATAAGTACACTTGAGAGAAGCACAG
+
DEEEEFFFFFFFGGGGGGGGGGGHGGGGGHCFGHHHHHHHHHHHHHHHHHHHGGGGHHHGGGGGGGHHGGHHHHHHHGGHHHHHGFHHFH4B344?4BBA/>C----<<--<-<<11:BBFCA;AA-9---...//.../...0//.0111101111<10/<0///./////.//..000:./01:11:11111.<<0/0110<.---//<0//...011<11100/0001111<11100:.0<0/0:///
@M03495:530:000000000-LYBTV:1:2110:4823:21691 2:N:0:GTGCTCTG+TTCTTCCT
ATATTTTGCCGTTGATAAACCAGCTAATCCTGAAAAAAAAATCAAAGCTAAAAACTACAATGCTAAGACCACGATGTGACTGCTATCAAAGTTAGATATATATGTAAATTATTCATCTGTCAAATCCTAGAATTATATCATACCTGCTCCAGCAATCACGACCTGTAATGGTTTAGTGGGTTGTTCACTGTTTCTGAAAAATGAAGATAGTTGTCCAGCTTCCAAAAAGTTTATTGTGTTTTCTAGTGGAG
+
A1>AABDFBFDA?AA3F3BDEAF0GEGFD3GFBG1GH0AEAEGHF1AAABF1FFEHHHGHHHHF2FBE@GFAEGGECFHF@1FGGHFFDGH12BGGBHBG2DGG2BEDG2GFFHBHDGGGHHG>GG11G11FHH1GG22FGGGGHFHBDGHHFFHGHFFGGCGCG<GFFGG?FFFG<FGECCCGHHFDDDGD00DG=GHGGHGBDGHHBFGGHHHBCGHHFGFHF0CEFFFGFFGG;0;99BBGGGGEFFE
@M03495:530:000000000-LYBTV:1:2110:15611:21736 2:N:0:GTGCTCTG+TTCTTCCT
ATATTTTGCCGTTGATAAACCACCCTCCCTGTGGTCGTTATCTTGCTCCTTCTGTCGTCAACGAATTTACTAATTCCAAAGCTCACATGCTGACAGATCGGAAGAGCGTCGTGTAGGGAAAGAGTGTAGGAAGAAGTGGAGATATCGGTGGTCGGCGGGTCATTAAAAAAAAAAGAAAAGAACAAAAAAGAGGAGCAGTAACGAAACATCAAGAGAAGGGACAGAAAAAATAGCACACAAGGACACAAGGA
+
DDEEEFFFFFCBGGGGGGGGGGGGGHHGGHHHHHHHGGGHHHHHHHHHHHHHHHHHGGGHGHGGGHHHHHHHHHHHHHHHHHHHHHHHHHHHHHHHHHHHGGGGHHHGGGGGGHHHHGHHHHHHHHFHHHHHHHGFGF2DAC222>/>/?C<=//<A--<:<1<:111CFCGGD.9:///..///<..-..:...../<1<:<E..-/000<00./0/....../00/.-<00110/...<.<./:/....
@M03495:530:000000000-LYBTV:1:2110:7715:21739 2:N:0:GTGCTCTG+TTCTTCCT
ATATTTTGCCGTTGATAAACCAGCTAATCCTGAAAAAAAAATCAAAGCTAAAAACTACAATGCTAAGACCACGATGTGACTGCTATCAAAGTTAGATATATATGTAAATTATTCATCTGTCAAATCCTAGAATTATATCATACCTGCTCCAGCAATCACGACCTGTAATGGTTTAGTGGGTTGTTCACTGTTTCTGAAAAATGAAGATAGTTGTCCAGCTTCCAAAAAGTTTATTGTGTTTTCTAGTGGAG
+
A3ABBFFFFFCCGGGGGGGGGGHHHHHHHHHHHHHHHGGGGHHHHHFFHHFHHHGHHHHHHHHHHHHHHHHHGGHGHHHHHGGHHHHHGHHHHHHHHHHHGHHHHHHHHHHHHHHHHHHHHHHHHHHHHHHHHHHHHHFHHHFHHHGHHHHHEGGGFHHGCGGGHHHHHHHGHHHHFHHEGGGGHHHHHHGFDGHHHHHHFGHH0C0CCFHHHHHHHHHHFHHBG0GGGFGGEFGGGGF/9CBFGFFBFF.
@M03495:530:000000000-LYBTV:1:2110:4248:21740 2:N:0:GTGCTCTG+TTCTTCCT
ATATTTTGCCGTTGATAAACCACCCTCCCTGTGGTCGTTATCTTGCTCCTTCTGTCGTCAACGAATTTACTAATTCCAAAGCTCACATGCTGACAGATCGGAAGAGCGTCGTGTAGGGAAAGAGTGTAGGAAGAAGTGTAGAGATCGGGGGGCGGCGGATCATTAAAAAAAAAAAAAACATAGAGCTATACGTATCGCTGGATAAGATGTAAAACGGATACAGACAGCTAAATATCACAAGTGCACACTGA
+
AA>AADBFFFBAEEEGGFGBG4AFEHHGEHFCFFHGCEG2GHHHFHHF3EFGHHGHGGGHGGGGFHHHHHHHFHHGHHFBGHHFHGHHHHHHHHHBFGGADEFACGFGFGGEEGHDHGGHHHCG?DFGHHHH000?1FF212111@?/?<C=-------9-.//////;9--;9--;-..;9///////9/.///9.9..-.9////////////-.;..////....///////9/9//.//////.///
@M03495:530:000000000-LYBTV:1:2110:17589:21750 2:N:0:GTGCTCTG+TTCTTCCT
ATATTTTGCCGTTGATAAACCAGAACCATCCAAAGCTCACATGCTGACAGATCGGAAGAGCGTCGTGTAGGGAAAGAGTGTAGGAAGAAGTGTAGATCTCGGTGGGGGCCGGGTCATTAAAAAAAAAAAAAGACTAGAACACGGCGTCGTGAGGCTGAATGGAGTATGGAGTAACAGAGGTGCAGTATAAACCGTGCAGATGAGATAGAGATATCGACTAAGCGGAATGTATTAAGAGGACTGAGCTCACC
+
CBCCCFFFFFCBGGGGGGGGGGHHHHHHHHHHHHHHHHHHHHHHHHGHHHHHHHGGGGHHHGEGFEGCGGHGHHHHGHGHHHHHGHFFGFFG44@44444111?E/////</>//022@2@GG@D?C-<--.</00/000;/.:------.:......000/0//99////////////././//////////-9..;/////9//////////;..-9-///-9-9.//;//;/B//..9/.////;//.
@M03495:530:000000000-LYBTV:1:2110:23603:21751 2:N:0:GTGCTCTG+TTCTTCCT
ATATTTTGCCGTTGATAAACCACCCTCCCTGTGGTCGTTATTTGCTCCTTCTGTCGTCAACGAATTTACTAATTCCAAAGCTCACATGCTGACAGATCGGAAGAGCGTCGTGTAGGGAAAGAGTGTAGGAAGAAGTGTAGATCTCGGTGGGCGCCGGATCATTAAAAAAAAAAAAGAGTAAGGAATAGTGAGAGTGGCATACGGTGAGAATGAGGAGGGTGAAACATAAGTGAGATGGCGGAGGAGCACGG
+
DCDDDFFFFFCBGGGGGGGGGGGGGHHGGHHHHGHHGGGHHHHFHHHHHHHHHHHGGGHGHGGGHHHHHHHHHHHHHHFHHHHHGHHHHHHHHHHGHHHGGGGHHHGGGGGGHHGHGHHHHGHHHHHHHHHGHGH3D3BF22222@F/C?//<//E--.<C000<00<EGCC?--../000000/000000000:0../:00../...000000/0..-9..000/<00:0:000000/-----.....9-
@M03495:530:000000000-LYBTV:1:2110:23250:21755 2:N:0:GTGCTCTG+TTCTTCCT
ATATTTTGCCGTTGATAAACCAGGGACTCAGGCTGGACCAAAGCTCACATGCTGACAGATCGGAAGAGCGTCGTGTAGGGAAAGAGTGTAGGAAGAAGTGTAGATCTCGGGGGGGGCCGTATAATTAAAAAAAAAAAAAAGGGAGAAAAGTAGTAGGAGGAAAGAAGAAAGGAAAGAGAGGAGCAAAGAGAAAATGATGGGAAGCGTGAATAAGACTAGAAATACGTACGAGAGCAGCCGGATGTTAGAAA
+
DDDEDFFFFFEBGGGGGGGGGGHGGGGHHHHHHHHGHHHHHHHHHHHHHHHHHHHHHHHHHHGGGGHHHGEFF>EHHHHGHHHHHHGHHHHGHHHGHHHF4F?444B4FC/<C?-9-<--..0:1<11:<F;-=--<---...<<..0//01111100/.9//.<.:0/<0.//<.///..<.../0////00/10<1109/0..-....1:111<1:<011110.:0.-...-.<//.---.-011<111
@M03495:530:000000000-LYBTV:1:2110:25720:21787 2:N:0:GTGCTCTG+TTCTTCCT
ATATTTTGCCGTTGATAAACCAGGACTCAGGCTGGACCAAAGCTCACATGCTGACAGATCGGAAGAGCGTCGTGTAGGGAAAGAGTGTAGGAAGAAGTGTAGATCTCGGAGGTCGCCGTATACATAAAAAAAAAAACCTAAGTCGGAAGTACTGTAGCTAGACAGGTCCGAAGGCAATGAGGAGTTAGAGCCAAGATGTCAAACTCCGCTCTAGTAAACTGGCCAGGGACGCTGTTACATGCAATACTATG
+
BBBBBFFFFFBBGGGGGGGGAGHCDHHHGHHHHHGHGHHHGHGFHHHHHHHHGFHHHGHHGFGGGHHFEGGEEEFHHHGHHHHHFGHDGHGFHGHEEG34B34?4B4BC/>//2<///</0233B3332F<@/<--..01//=0.<<..<0000;000::00;0/.=/0-..-.;../000/0;9/0000;.//990;90/;/9/9/...-.////////;/../9....--...////////////////
@M03495:530:000000000-LYBTV:1:2110:26135:21797 2:N:0:GTGCTCTG+TTCTTCCT
ATATTTTGCCGTTGATAAACCACCCTCCCTGTGGTCGTTATCTTGCTCCTTCTGTCGTACTAATTCCAAAGCTCACATGCTGACAGATCGGAAGAGCGTCGTGTAGGGAAAGAGTGTAGGAAGAAGTGTAGATCTCGGTGGGCGCCGGATAATTAAAAAAAAAAACAACAAGAAGCAGACGTAAACATGATGGATCGAACAATGATTGGTATTGAGGCTTGTCATAATGAACAGAATCACACACGATATCA
+
CCCCCFFFFFCBGGGGGGGGGGGGGHHGGHHHGHGHGGGGHHHHHGHHHHHHHHHHGGHHHHHHHHGHGHHHHHHHHHHGHHHHHHHHHHGFGGHHHGEFGEEGHHHGHHAHHHGGFGHFGHFHHHFFG3D?D3B3BF//?/////</-.<>1111<1D@-<:--......///90://.-:...00;09000:C0../.-/:09000.0090000;;;/-900;00;0:000//0:00000.;--..-00
@M03495:530:000000000-LYBTV:1:2110:27199:21844 2:N:0:GTGCTCTG+TTCTTCCT
ATATTTTGCCGTTGATAAACCAGCTAATCCTGAAAAAAAAATCAAAGCTAAAAACTACAATGCTAAGACCACGATGTGACTGCTATCAAAGTTAGATATATATGTAAATTATTCATCTGTCAAATCCTAGAATTATATCATACCTGCTCCAGCAATCACGACCTGTAATGGTTTAGTGGGTTGTTCACTGTTTCTGAAAAATGAAGATAGTTGTCCAGCTTCCAAAAAGTTTATTGTGTTTTCTAGTGGAG
+
3>AAAFF54B>>EEGGGGGGGGHHGHHGGHHHFGG5CEE?EHHGBFEFHHHGHHAHHFGGHHGHHGHHHHHHGGCA144B@GHHHGHHHGHFGHGHHHHHGHHHFGGHHFHHFHGHBGFGHHGHHHHHHGGFGHHHHHBFGHH2GGHFFHHGBGHHEBCDDB@GHG11FGEFHHHHGHEHFGCD.G1=DFFHGGFFD0<DG.D0=:;CCGCHGGFCBGGHEHCGGGCE?BFFFF0;;CFCFGBFFB00.0;
@M03495:530:000000000-LYBTV:1:2110:18608:21856 2:N:0:GTGCTCTG+TTCTTCCT
ATATTTTGCCGTTGATAAACCAGCTAATCCTGAAAAAAAAATCAAAGCTAAAAACTACAATGCTAAGACCACGATGTGACTGCTATCAAAGTTAGATATATATGTAAATTATTCATCTGTCAAATCCTAGAATTATATCATACCTGCTCCAGCAATCACGACCTGTAATGGTTTAGTGGGTTGTTCACTGTTTCTGAAAAATGAAGATAGTTGTCCAGCTTCCAAAAAGTTTATTGTGTTTTCTAGTGGAG
+
BBCCCFFFFFCAGGGGGFGGGGHHHHHHHHHHHHHHHGGGGHGHHHHGHHHHHHGHHHHHGHHHHHHHHHHHGGHGFHHHHHGHHHHHHGHHHHHHHHHGHHHHHHHHHHHHHFHHHHHHHHHHHHHGHHFHHGHHHHHHHHHGHHFHHHGHEHGHHGHGEGGGGHHHHHGFGHHHHHGHGGGGHHHHHHHHHHHHHHHGFFHEGGHHHGHHHFHHHHEHHGFHFHH?DFGGGGGGGGGGGFGGB0FGFCE
@M03495:530:000000000-LYBTV:1:2110:6606:21858 2:N:0:GTGCTCTG+TTCTTCCT
ATATTTTGCCGTTGATAAACCAGTCAGGAGTCCAAAGCTCACATGCTGACAGATCGGAAGAGCGTCGTGTAGGGAAAGAGTGTAGGAAGAAGTGTAGATCTCGGGGGGGGGCGGAGAAATAAAAAAAAAAAAAAAAATGGAAAGCAGAAGTTAGAGAAAGCACGAGAAAAAAGAACCATCAAAACGCACAGAAATCACGAGCACGTACATCGGACTATATAGAAAAGTAGTGAATACGTCAGACGTCAGAA
+
ABCCCFFFFFCCGGGGGGGGGGHHHHHHHGHHHHHGHHHHHHHHHHHHFGHHHHHHGGGGHHHGEFGEEHHFHGHHHHHHHHFHHDFHHFHF4B44FB4444??//E---9--@---:09000:BD=-@-----;--.000:;./0;//00000900909/0/-.-..0/::..:/..009000.-----/;;00000.;9--.-;/..00...--/000;0000//0000/0:000.;...00:;..90:
@M03495:530:000000000-LYBTV:1:2110:16658:21862 2:N:0:GTGCTCTG+TTCTTCCT
ATATTTTGCCGTTGTAAACCAGCTAATCCTGAAAAAAAAATCAAAGCTAAAAACTACAATGCTAAGACCACGATGTGACTGCTATCAAAGTTAGATATATATGTAAATTATTCATCTGTCAAATCCTAGAATTATATCATACCTGCTCCAGCAATCACGACCTGTAATGGTTTAGTGGGTTGTTCACTGTTTCTGAAAAATGAAGATAGTTGTCCAGCTTCCAAAAAGTTTATTGTGTTTTCTAGTGGAGG
+
ABCCCFFFFFDCGGGGGGGGGGHHHHHHHHHHHHHHGGGGHHHHGHHHHHHGHGHHFHHHHHHHHHHHHHHGGHGGFHHHHHHHHHHHHGHHHHHHHHHGHHHHHHHHHHHHHHHHHHHGHHHHHHHHHHHHGHHHHHHHHHHHHGHHEHHHHHHHGHGGGGGHGFHFHHGHHHHGHGHGGGFHGHHHHHHHHHGHHHHGHHGHHGHHHGHHHHHGHHFGHCHGHHFEGGGGGGGFGGGGGFFBFGGFFED
@M03495:530:000000000-LYBTV:1:2110:8962:21891 2:N:0:GTGCTCTG+TTCTTCCT
ATATTTTGCCGTTGATAAACCAGCTAATCCTGAAAAAAAAATCAAAGCTAAAAACTACAATGCTAAGACCACGATGTGACTGCTATCAAAGTTAGATATATATGTAAATTATTCATCTGTCAAATCCTAGAATTATATCATACCTGCTCCAGCAATCACGACCTGTAATGGTTTAGTGGGTTGTTCACTGTTTCTGAAAAATGAAGATAGTTGTCCAGCTTCCAAAAAGTTTATTGTGTTTTCTAGTGGAG
+
BBBBBFFFFFBBGGGGGGGGGGHHHHHHHHHHHHHHHGGGGHFHHHFHHHGHHHGHHHHHHHHHHGHHHHHHGGHGHHHHGHFHHHHHHHGHHHHHHHHHHHHHHHHHHGHHHHHHHHHHHHHHHHHHHHHHHGHHHHHHGHHFHHHHHHHGHHHHHHHGGGGGHFHHHHGGHHHHHHGFDGGGHHHHHHHHFHGHHFDGHGHHHECFHHHHGHHHHGFFGECGGBGEACFGGGGGGGGGGGGFCBCF?FG
@M03495:530:000000000-LYBTV:1:2110:4531:21910 2:N:0:GTGCTCTG+TTCTTCCT
ATATTTTGCCGTTGATAAACCAGAGGACTCAGGCTGGACCAAAGCTCACATGCTGACAGATCGGAAGAGCGTCGTGTAGGGAAAGAGTGTAGGAAGAAGTGTAGATCTCGGTGGGCGGCGGATCAGTAAAAAAAAAAAAAAGGAAGAGATAAGAGAACGATGAGTAGAAGAGAGAAAGCGAACATAGATGTAGAGATGATAGTCACATCAAACATCAAGGCAAGAGAGAAGAGCTCATGAGATACGAGCGA
+
CCCCCFFFFFDDGGGGGGGGGGHHHGHHHHHHHHHHGHHHHHHHHHHGHHHGHHHHHHHHHHHGGGGHHHGGGGGGHHHHGHHHHHHGHHHHF3GFGHHE@44344DFD0F?E/////<//<-<F1=<DDGFC--<C--<-..//...:000000/00....000000000</<.000/..-<-<:0000000:00000:00:00000:0000.000000..:.<.:..0/0./<0:0:0<0000.9.<-9
@M03495:530:000000000-LYBTV:1:2110:19074:21911 2:N:0:GTGCTCTG+TTCTTCCT
ATATTTTGCGTTGATAAACCACCCTCCCTGTGGTCGTTATCTTGCTCCTTCTGTCGTCAACGAATTTACTAATTCCAAAGCTCACATGCTGACAGATCGGAAGAGCGTCGTGTAGGGAAAGAGTGTAGGAAGAAGTGTAGATCTCGGGGGGGGCCGGGGCATTAAAAAAAAAAAACAGAGAACAGAGCGAGAGGTCATCAGAGCGGAAAGGACAAAAGGTAGAGCAACGGAGTAGAAGGAGCAGACTGATG
+
BCCCDFFFFDCCGGGGGGGGGGGGHHGGHHHHHHGFEGHHHHHHHHHHHHHHHHHGGGHGHGGGHHHHHHHHHHHHHHHHHHHHHHHHHHHHHHHHHHHGGGGHHHGGGGEEHHHHGFGGHHHGHGHHHHFGGFH3F@2@@22@20/@CE--;--:-----/;000:0::=-;--..////0:///:/--9--.0/0000000/-----.././././.;000;00/.;-.../0000...A.//.00000
@M03495:530:000000000-LYBTV:1:2110:15023:21934 2:N:0:GTGCTCTG+TTCTTCCT
ATATTTTGCCGTTGATAAACCAGGACTCAGGCTGGACCAAAGCTCACATGCTGACAGATCGGAAGAGCGTCGTGTAGGGAAAGAGTGTAGGAAGAAGTGTAGATCTCGGTGGGGGGCGGATCATTAAAAAAAAAAAAAAATAAAGAAAAAGAGGAGGACGTAATGAAGTGCAGTATGACTGAACAGCATAGAAAAATATCAGCGGAGGAAAGAGCGGAGAGAAAAATAATGATGTAGACAGATAGATAAGA
+
DCCDCFFFFFDCGGGGGGGGGGHGHHHHHHHHHHGHHHHHHHHHHHHHHHHHHHHHHHHHHGGGGHHHGGGGEGHHHHGHHHHHHGGFGHHHHHFGFGF4@F44B4FHG/?E//<--9--9<.111<FFFBBDFA-<---.01111.//.../......-<...1111101111111111<00:1/:/11<111/..011110.----.//:B//--<--..00/.<0111:11111111//111111<01
@M03495:530:000000000-LYBTV:1:2110:27089:21938 2:N:0:GTGCTCTG+TTCTTCCT
ATATTTTGCCGTTGATAAACCAGTCTCCAAAGCTCACATGCTGACAGATCGGAAGAGCGTCGTGTAGGGAAAGAGTGTAGGAAGAAGTGTAGATCTCGGTGGGCGCCGGATTATTAAAAAAAAAAGAAAGGATACAAAATAAGAGGTCATGATGAAATCAGCATATTACCACCACACGTCCAAATAAATAGTCGGAGAGATGTGATTGTGATGCATATGTGTCCAGGGCACTATTACGTTCTAGCAGAACG
+
CCCCCFF5BB>AEGGGGGGGGGHHHHHHHHGGHHHHHHHHGHHHHHHHHFHGGGGGHHGEGFGGGHHHGGHHHHF5GEFHFGHHHFG43B43@BB4BEF11?//>//>////BBG333?FC@DGC//001001111110110000.///=0000<000=000000000000:.::.:-...990;0000000;;----..0000//////;//////;/////////..;.;////9;///.//9B////.
@M03495:530:000000000-LYBTV:1:2110:20702:21955 2:N:0:GTGCTCTG+TTCTTCCT
ATATTTTGCCGTTGATAAACCACCCCTTCTTGCCCTCCAAAGCTCACATGCTGACAGATCGGAAGAGCGTCGTGTAGGGAAAGAGTGTAGGAAGAAGTGTAGAACTCGGTGGTGGGCGGATCATTAAAAAAAAAAAAATAGCAAAGGTAGTGCCAGCGTCGACGCATGCGCCTGAAACAGATGAAACGACAGTACGCAGCATTAAGACTAAGTATGACTATAGATCGATAGCTGTCCGCATGCGGAGTCGG
+
CCCCCFFFFFCCGGGGGGGGGGGGGGGHHHHHHHHHHGHHHHHHHHHHHHHHHHHHHHHHHGGGGHHHGGGGEGGHHHGHHHHHHGGFHHHHHHHGHHF4B@443?FEE/??</?/?//<//02D22D=FCCC--<-:.:00000//000</00;0.-..------..0...;./000//90000:0;.---90:...--.0090000009:0000000:000000..:..000;00.--.:0.---./--
@M03495:530:000000000-LYBTV:1:2110:11377:21955 2:N:0:GTGCTCTG+TTCTTCCT
ATATTTTGCCGTTGATAAACCACCCTCCCTGTGGTCGTTATCTTGCTCCTTCTGTCGTCAACGAATTTACTAATTCCAAAGCTCACATGCTGACAGATCGGAAGAGCGTCGTGTAGGGAAAGAGTGTAGGAAGAAGTGTAGATATCGGGGGTGGCCGGATCATTAAAAAAAAAAAAAAAGAAGCACAGAACGATGAAGAGAGGGATTATACAGCGTTGATAAGAATCGCTAGATATGCATGCTTGCAGCAA
+
CCDDDFFFFFDBGGGGGGGGGGGGGHHGGHHHHHHHGGGHHHGHHHHHHHHHHHHGGGGHGHGGGHHHHHHHHHHHHHHHHHHHHHHHHHHHHHHHHHHHGGGGHHHGGGGGGGHGHGGHGGGHFGFFHHGHFHHHGH22D>2@@2/<//>---..<--:<:G000:0:?A??---9--.<./00///00/....0<B0./.9..//000000:-..9.00000<:0:....0<<0000000000.000./
@M03495:530:000000000-LYBTV:1:2110:4854:21983 2:N:0:GTGCTCTG+TTCTTCCT
ATATTTTGCCGTTGATAAACCAGCTAATCCTGAAAAAAAAATCAAAGCTAAAAACTACAATGCTAAGACCACGATGTGACTGCTATCAAAGTTAGATATATATGTAAATTATTCATCTGTCAAATCCTAGAATTATATCATACCTGCTCCAGCAATCACGACCTGTAATGGTTTAGTGGGTTGTTCACTGTTTCTGAAAAATGAAGATAGTTGTCCAGCTTCCAAAAAGTTTATTGTGTTTTCTAGTGGAG
+
BABBBFFFFFBBGGGGGGGGGGHHHCHFHHHHHHHHHGGGGHFFHHHHHHHFHHGHHHHHHHHHHHHHHGHHDGHGGHHEHHGHHHHHHHHHHHGHHHHGHHHHHHFHHHHHHHHHHHHHHHHGHHGHHHHFHHHHHGHHHHHGHHEHHHHHGHHHFHHGGCDGHDG1FGGFHHHHHHGHGGGGHHGHFHFHGDFFBHHHAGF0GH0000GHGHHHGFFCGFGFHGEGGGBB0FGBFBBB/BBF00C09FF
@M03495:530:000000000-LYBTV:1:2110:10617:21992 2:N:0:GTGCTCTG+TTCTTCCT
ATATTTTGCCGTTGATAAACCAGCTAATCCTGAAAAAAAAATCAAAGCTAAAAACTACAATGCTAAGACCACGATGTGACTGCTATCAAAGTTAGATATATATGTAAATTATTCATCTGTCAAATCCTAGAATTATATCATACCTGCTCCAGCAATCACGACCTGTAATGGTTTAGTGGGTTGTTCACTGTTTCTGAAAAATGAAGATAGTTGTCCAGCTTCCAAAAAGTTTATTGTGTTTTCTAGTGGAG
+
BBBBBFFFFFBBGGGGGGGGGGHHHHHHHHHHHHHHHGGGGHHHHHHHHHHHHHGHHHGHGHHHHHHHHHHHGGHGGHHHHHHHHGHHHHHHHHHHFHHHHHHGGGHHHHHHGHHHHHGHHHHHHHHHHHHHHHHHHGDHHHHHHHFHHHHHGHHGHHHGGGGGHGFHHHHDDGGEFFECAFFGHGGGHHHHGHHHGFHHGHHHGGF:GGHHHHH0GGGHGHHEGFCEDGGGGGGGGGFFBFFFFFFFGGE
@M03495:530:000000000-LYBTV:1:2110:16661:22008 2:N:0:GTGCTCTG+TTCTTCCT
ATATTTTGCCGTTGATAAACCAGCTAATCCTGAAAAAAAAATCAAAGCTAAAAACTACAATGCTAAGACCACGATGTGACTGCTATCAAAGTTAGATATATATGTAAATTATTCATCTGTCAAATCCTAGAATTATATCATACCTGCTCCAGCAATCACGACCTGTAATGGTTTAGTGGGTTGTTCACTGTTTCTGAAAAATGAAGATAGTTGTCCAGCTTCCAAAAAGTTTATTGTGTTTTCTAGTGGAG
+
ABBBBFFFFFBAFGGGGGGGGGGHGHHHHHHHGHHHHGGGGHHHHFHGHHHHHHGHHHHHHHHGHHHHHGHHGGHGHEHGFGHHHHHHHHFFHHHHHHHHHHHHHHHHHFHHHHHHHHGHFHHHHFFHHGGHGHHHHHHHHHHFGHGHHHHFFFGHHHHDDF<EHGHBFGHGHHHHFFHHGGGGGGHFFHHHGHHHHFHHHHFBGHHHGHHGHFFFFHEHEFHHHH.CEFGGFG09;CCFGGFB09BF.FE
@M03495:530:000000000-LYBTV:1:2110:12327:22016 2:N:0:GTGCTCTG+TTCTTCCT
ATATTTTGCCGTTGATAAACCAGTCTCCAAAGCTCACATGCTGACAGATCGGAAGAGCGTCGTGTAGGGAAAGAGTGTAGGAAGAAGAGCAAAAGTATGCGTACGACGTTTTATTTTAAAAAAGAATGGAGTACTTACTTGTGTTTTTCATTTTAGTGTGATTTGGTACTTGATGCCGCACATGAGAAAAGTACAGAATCCAGTTCGGGGCCGAAACGTGAGGAGATAATGGAGAGTCTATTGTGCATATG
+
AABBB5FFDFBAE2GGGGGGFEGFED5GGFBGEGBGFHHHHHHB2FFBHFA?2AAA1GEEEEAEG2FD1FCGCF2BFHHFF33BEFG3?233@1B3B444111/////>/B/GFB4443BGH///0111?<<@1>2@11@F1@00<GA0GD1DFFFF1@?FFH11<<111GG1=111<-<<@D00<DB/:G:G;0;CGF000<:0<C?E@-9--9--9::E..9..9//BB//.;:////;/;B//;/9//
@M03495:530:000000000-LYBTV:1:2110:17574:22034 2:N:0:GTGCTCTG+TTCTTCCT
ATATTTTGCCGTTGATAAACCAGCTAATCCTGAAAAAAAAATCAAAGCTAAAAACTACAATGCTAAGACCACGATGTGACTGCTATCAAAGTTAGATATATATGTAAATTATTCATCTGTCAAATCCTAGAATTATATCATACCTGCTCCAGCAATCACGACCTGTAATGGTTTAGTGGGTTGTTCACTGTTTCTGAAAAATGAAGATAGTTGTCCAGCTTCCAAAAAGTTTATTGTGTTTTCTAGTGGAG
+
CCCCCFFFFFCBGGGGGGGGGGHHHHHHHHHHHHHHHGGGGHHGHHHHHHHHHHGHHHHHHHHHHHHHHHHHGGHGHHHHGHFHHHHHHHHHHHHHHHHHHHHHHHHHHGHHHHHHHHHHHHHHHHHHHHHHHHHHHHHHHHHHFHHHHHHHHHHHHHHGGGGGHHHGHHHHHHHHGHHHGGGGHHHHHHHHHHHFHHHHAGHHFHHHHHCGHHHHHGHHHHHHGHEFDBFGGGGGFFFFGGGGGGGGGGE
@M03495:530:000000000-LYBTV:1:2110:5102:22039 2:N:0:GTGCTCTG+TTCTTCCT
ATATTTTGCCGTTGATAAACCAGTCAGGAGTCCAAAGCTCCACATGCTGACAGATCGGAAGAGCGTCGTGTAGGGAAAGAGTGTAGGAAGAAGTGTAGATCTCGGGGGGCGCCGTGACATTAAAAAAAAAAAAAAAAAAAGATACAGAGAGAAACACAACAGCTAAAGAGTAAAAAACAATGTCGAAAATGATGATAAGAGTACATGGAGCATCAAGATGGAATGATCTGATCACAAGTAAATACAAATCA
+
ABBBAFFFFFBAEEGGGGGGGGHGGHHCBBABGHHFHFHFHGGHHHHHHHHHHHHHHGGGGHHFGGGGGFGHHGGHHHHHHGGGHHFGHFGGFED44B@44@F1A/>/----9---.9;0000;BFFFAFA9@--9----..//////9...////..9....////9/./////9-..:////9...-///;///://///////9.;...//////////////////9//////.9/////;//////
@M03495:530:000000000-LYBTV:1:2110:10746:22050 2:N:0:GTGCTCTG+TTCTTCCT
ATATTTTGCCGTTGATAAACCAGCTAATTCCAAAGCTCACATGCTGACAGATCGGAAGAGCGTCGTGTAGGGAAAGAGTGTAGGAAGAAGTGTAGATCTCGGGGGGCGCCGTATCATTAAAAAAAAAAAAAAAGGGGAAATATGAGCTAAAGTAATACTTAGGTCAAAAAAAATCTGGCAGGATAGTATGTATAGGTGGTAGTGTAGAGTGAGAATTATTGAGAGCTCAATATAGGAATAGTATACAGAGA
+
BCBCCFFFFFDDGGGGGGGGGGHHHHHHHHHHHHHHHHHHHHHHHHHHHHHHHHGGGGGGFGEFFEGGHHHGFHGHGGFHHGHHHHHHHHEF44@444BGFE/>?--<----..:0<FFFFFFFFFFF-----<..-..<00000000<0000000:0000000000<0.---.00000/.-.000<0:00<00<<0<<.000/0000000<0:00<000<0<<0900:00000000000<00000000</
@M03495:530:000000000-LYBTV:1:2110:10125:22051 2:N:0:GTGCTCTG+TTCTTCCT
ATATTTGCCGTTGATAAACCAGCTAATTCCAAAGCTCACATGCTGACAGATCGGAAGAGCGTCGTGTAGGGAAAGAGTGTAGGAAGAAGTGTAGATATCGGTGGTGGCCGTGTCATTAAAAAAAAAAAAAGAAAAAAGCAGAAGAGTAAGAAAGGAGAAAAGTGAGCAATTACTATGAAGAAAGACGACAGTAGGCGAAGAGAACAGAAGTTGTCAGTAACGGATGGAAGATGGTACATAGAGAGGAGAGA
+
CCBCCFFFFCBCGGGGGGGGGGHHHHHHHHHHHHHHHHHHHHHHHHHHHHHHHGFGGHHGGFGGFEBGHHGHHHHHHGGFGHHGHFGHFGG4@@B44BBFE1?E???00>//0BFF4444?BCGGG//<-..0000-.<0///00.<000=0/0./...://000000/000000:00000//0//.----0;000---;../00/;/00:0000::0000.-:.-./0/.:000000000000....:..
@M03495:530:000000000-LYBTV:1:2110:20552:22065 2:N:0:GTGCTCTG+TTCTTCCT
ATATTTTGCCGTTGATAAACCAGTCAGGAGTCCAAAGCTCACATGCTGACAGATCGGAAGAGCGTCGTGTAGGGAAAGAGTGTAGGAAGAAGTGTAGATCTCGGGGGGCGCCGGATCATTAAAAAAAAAAAAAAAGGAAGACCGAACCGGAGGCGAACGATGCAGTATAAGACACAAGCGATATAGGTACCTGAGCCATGTCGAAACGAGTGGTGCGCACTGCGCTGAGAAAGGTGCAGCGAATCGCTAGG
+
DEEDDFFFFFDCGGGGGGGGGGHHHHHHHGHHHHHHHHHHHHHHHHHHHHHHHHHHGGGGGHHGEGGEEGHHHGGHHHHHHHGHHHGHGGHH4B44B@4B44?F/EE----9-9-.<:1:111<<@@A==-;@-<<.//.<</--99---<99.<----..<.01<11111<://<9......-11011111://0//1011....-......1.0----</0.---..1100.000010----....<..
@M03495:530:000000000-LYBTV:1:2110:26992:22066 2:N:0:GTGCTCTG+TTCTTCCT
ATATTTTGCCGTTGATAAACCAGTCAGGAGTCCAAAGCTCACATGCTGACAGATCGGAAGAGCGTCGTGTAGGGAAAGAGTGTAGGAAGAAGTGGAGATCTCGGTGGGCGCCGGATCATTAAAAAAAAAAAAAAATATGAAGAAGAAGAGGGAGAGTGTGATGAAAAAGAAGGAGAGAAAAGTAGTAAGCAATGACAGTAGGTACATAAAGTATATAGAGGATGAAGAGTACAAAAGTCGGATAAACGACG
+
DDDDDFF@BB>>EFGGGGGGGGHHHHHHHGHHHHHHHHHHHHHHHHHHHHHHHHHHGGGGHHHGGGGEGGGFHFGHH1BGFHHHHHHHAGHHBD331333@BBF1?E//////<///B3322>>D<<<@@-----.00000:0//0//0...9...00000000000.:../......00//00000:000/:0000000000000000000000;0000/./00000.:0000;.:00.-;..000..--
@M03495:530:000000000-LYBTV:1:2110:7075:22086 2:N:0:GTGCTCTG+TTCTTCCT
ATATTTTGCCGTTGATAAACCAGCTAATTCCAAAGCTCACATGCTGACAGATCGGAAGAGCGTCGTGTAGGGAAAGAGTGTAGGAAGAAGTGTAGATCTCGGTGGTCGCCGGATAATTTAAAAAAAAAAAAAAAAAAAAAAGAGGGAGTAGAGCATAGAAGAAAAACAAAGAAGAAAGGAAAACAAGAAAGCGACAATAAGCAGTAGAGAGGCAAGCAATAATATAATGCAATAAGCATGAGACTTACAGA
+
CCCDEFFFFFDDGGGGGGGGGGHHHHHHHHHHHHHHHHHHHHHHHHHHHHHHHHGGGGHHHGGGGGGGHHHGHHHHHHGHHHHHHHHHHGGG443@44@B1?>EE13///>////?3333DFDG@CCFC@<<---------../<..../111100101:10///<....//./0/:0.///:/..//</0/..---0:0101/111111.9..<..//010111111111111<1011000:0011<101
@M03495:530:000000000-LYBTV:1:2110:19562:22097 2:N:0:GTGCTCTG+TTCTTCCT
ATATTTTGCCGTTGATAAACCACCCTCCCTGTGGTCGTTATCTTGCTCCTTCTGTCGTCAACCTTCTTGCCCTCCAAAGCTCACATGCTGACAGATCGGAAGAGCGTCGTGTAGGGAAAGAGTGTAGGAAGAAGTGTAGATCTCGGGGGGCGCCGGATGATTAAAAAAAAAAAAAGAGAAGGAAAAGGACGCGCGCACGATGTCCAGAAAGAGAAGTAGCAACAAGGCGTAGACAAAAGTGTAACTAAGAG
+
BCCCCFFFFFECGGGGGGGGGGGGGHHGGHHHHHFGGGGHHHHHHHHHHHHHHHHHGGGHGHHHHHHHHHHHHHGHHHHGHHHHHHHHHHHHHHHHHHGGGGHHHGGGGGGHHHHGHHHHHHGGGHHFFHHGHEDD?22>@22@@F/>A--<-<---.-0<11:<1:--BCA-9-../<0:..///<./.----9-9-99...11100/00///0/1111<1.../..-.-9.11//./01111111<000
@M03495:530:000000000-LYBTV:1:2110:19871:22100 2:N:0:GTGCTCTG+TTCTTCCT
ATATTTTGCCGTTGATAAACCAGCTAATCCTGAAAAAAAAATCAAAGCTAAAAACTACAATGCTAAGACCACGATGTGACTGCTATCAAAGTTAGATATATATGTAAATTATTCATCTGTCAAATCCTAGAATTATATCATACCTGCTCCAGCAATCACGACCTGTAATGGTTTAGTGGGTTGTTCACTGTTTCTGAAAAATGAAGATAGTTGTCCAGCTTCCAAAAAGTTTATTGTGTTTTCTAGTGGAG
+
BBBBBFFFFFBAGGGGGGGGGGHHHHHHHHHHHHGHHGGGGHHHHHGHHHHGHHGHHHHHHGHHHHGHHHHHGGHGFHHHHHHHHHHHGHHHHHEFHHHHHHHHFHHHHHHHHHHHHHHFHHHHHHHHGHHHHHHHHHEHHGFHGHHHFFHGEGGHGHHGGGGAHHHGHHGGGEHHGFHGCFGGGHHHHHFHHFGHH0DHFHHH0CFGGHHHHHGHHGFH0GHEG0:.ECBFFFGFGF/BBFBB;0CFF0E
@M03495:530:000000000-LYBTV:1:2110:15937:22135 2:N:0:GTGCTCTG+TTCTTCCT
ATATTTTGCCGTTGATAAACCAGAACCATCCAAAGCTCACATGCTGACAGATCGGAAGAGCGTCGTGTAGGGAAAGAGTGTAGGAAGAAGTGGAGATCTCGGTGGGCGGCGGATCATTAAAAAAAAAAAAAAGAAATGGTAAGAGCAAGAGCTAGAGGAAGACAGAAAGGAGGATGAATGATGGAAAAGTAAGAGGACAAACGAACGATTAAGAAATGAGCTATCAAGTGGAGACTGAAAGAAAGAGAGCA
+
DDDEDFFFFFEDGGGGGGGGGGHHHHHHHHFHHHHHHHHHHHHHHHHHHHHHHHGGGGHHHGGGGGGGHHHGGHHHHHGHHHHGHHHHHHGG3D1B33@FGE1ED//>//</</>?111>111-<<-<-<<-.../110111010/0///:/0000</./..////000./..9/0011101<0/00//:111<0.../:/....--..<91111/11110101/1101100.0.0:00<1/</0///9.0
@M03495:530:000000000-LYBTV:1:2110:9273:22144 2:N:0:GTGCTCTG+TTCTTCCT
ATATTTTGCCGTTGATAAACCAAAGCTCACATGCTGACAGATCGGAAGAGCGTCGTGTAGGGAAAGAGTGTAGGAAGAAGTGTAGATCTCGGGGGGGGGCGTAGTATTAAAAAAAAAAGAAAGCAAGAAAGATTGAGAGGGTGGTGCAGTAAACAGAAACACTAACATACGACACGCGGTGAGCTGTGATTGGCAAGACCAAAAATGCACAAGTCGCACACATAGCATATAACGAGTCTGAACCTCAAAAC
+
CDDDDFFFFFCCGGGGGGGGGGHHHHHHHHHHHHHHHHHHHHHHGGGGHHGGFGGFGHHHHGHHHHFFGGHHHHHHHHHHHH4B@4B4BB1B/>/<-9-<<--<.<0<0BFF0CDFFA.<./0:0///:/0/00<00.<9...-<.00000000:/<00//.</<00000...--.--<.-..:000/0000./<09////.....0000:/.00.--9-.<<0000000:00...</00000</:00<0.
@M03495:530:000000000-LYBTV:1:2110:6159:22144 2:N:0:GTGCTCTG+TTCTTCCT
ATATTTTGCCGTTGATAAACCACCCTCCCTGTGGTCGTTATCTTGCTCCTTCTGTCGTCAACGAATTTACTAATTCCAAAGCTCACATGCTGACAGATCGGAAGAGCGTCGTGTAGGGAAAGAGTGTAGGAAGAAGTGTAGAGGTGGGTGGGGGGGGTGTCATTAAAAAAAAAAAAAAGTGACGGGACGTTGTGTTCGCAGAGCACAGAAGAATATTAGAGGTGACGAGACAAAGATAAGACATCACCATA
+
AAABBFFFFFBBGGGGGGGGGGGGGGHGGHHFHHHHGGGHHHHHHHFHHHFFHHHHEGFHGHGGAGHHGHHGGHHHEHHHHHHGHHHFHHHGHHHHHHHHGGGDBFCEEGGFGFHGHGGHHGGFFHGHGBGGGHFCG2222222<///</<//<------/;///;:/9--9-9----.////.--.--...;..//.-..-.;/.../9///////////././/..9....9////////9/;//.9//
@M03495:530:000000000-LYBTV:1:2110:12416:22146 2:N:0:GTGCTCTG+TTCTTCCT
ATATTTTGCCGTTGATAAACCAGCTAATCCTGAAAAAAAAATCAAAGCTAAAAACTACAATGCTAAGACCACGATGTGACTGCTATCAAAGTTAGATATATATGTAAATTATTCATCTGTCAAATCCTAGAATTATATCATACCTGCTCCAGCAATCACGACCTGTAATGGTTTAGTGGGTTGTTCACTGTTTCTGAAAAATGAAGATAGTTGTCCAGCTTCCAAAAAGTTTATTGTGTTTTCTAGTGGAG
+
ABAABBDB4D@AGFEFFBG4FGFHHHHHCBFHF3EEFAAFFH33AFB2EHHHB31ADCGFHHHFFHHEFFHGDGGGHEFFHGEGGFGGGHHHHGBGHHBHFFHFGHHHGGGGGBFGHHBGEEFFHEHHHHFFGHGE4?BDGHFFDG0C3F2GCGCGHHEDDDCAFGGFHHHDGGGDFGF...-EG<DGHHHGHGFFFDGFCG0=D0:CHHHEFHGGFCC00:;B:0:;A90CFBFFFB;C//0;0090.0.
@M03495:530:000000000-LYBTV:1:2110:16638:22162 2:N:0:GTGCTCTG+TTCTTCCT
ATATTTTGCCGTTGATAAACCAGCTAATCCTGAAAAAAAAATCAAAGCTAAAAACTACAATGCTAAGACCACGATGTGACTGCTATCAAAGTTAGATATATATGTAAATTATTCATCTGTCAAATCCTAGAATTATATCATACCTGCTCCAGCAATCACGACCTGTAATGGTTTAGTGGGTTGTTCACTGTTTCTGAAAAATGAAGATAGTTGTCCAGCTTCCAAAAAGTTTATTGTGTTTTCTAGTGGAG
+
BBBBBFFFFFBBGGGGGGGGFGHHHHHHHHHHHHHHHGGGGHHHHHHHHHHHHHGEHHHHHHHHGHGHHHHHGGHGHHHGHHGHHHHHHHHHHHHHHHHHHHHHHHHHHHHHHHHHGHHHHHHHHHHHHHHHHHHHHHHHHHHHHHHHHHHHGHHHHHHGGGGGHGHFGHHHHGFHFHHHGGGGHHHGHHHGHHHHGHHHHHHHHHGHHHHHHHHHGHFGFGHHFHGEA9CBFFGGGGFFFGBFEFFGG0;
@M03495:530:000000000-LYBTV:1:2110:21293:22164 2:N:0:GTGCTCTG+TTCTTCCT
ATATTTTGCCGTTGATAAACCACCCTCCCTGTGGTCGTTATCTTGCTCCTTCTGTCGTCAACGAATTTACTAATTCCAAAGCTCACATGCTGACAGATCGGAAGAGCGTCGTGTAGGGAAAGAGTGTAGGAAGAAGTGGAGATCTCGGTGGGCGCCGTGACATTAAAAAAAAAAATAAAGAGGAACAAGATTACACAAGTACAGAAAAAATAGAGGATAAATATAAGTAACAACAGACAAGGAACACGAGA
+
DDDEDFFFFFDCGGGGGGGGGGGGGHHGGHHHHHHHGGGHHHHHHHHHHHHHHHHHGGGHGHGGGHHHHHHHHHHHHHHHHHHHHHHHHHHHHHHHHHHHGGGGHHGGGGGEGGGHHGHHEGGHGHGHHEGHHHHHF222/22>2D@?/??//>/>---..<1=11=GGFGGC?B.01111/../.:::/01101<0..11<1<100/.-:<011/./00111<111<11110..//.</..././/.-<.
@M03495:530:000000000-LYBTV:1:2110:14276:22177 2:N:0:GTGCTCTG+TTCTTCCT
ATATTTTGCCGTTGATAAACCAGCTAATCCTGAAAAAAAAATCAAAGCTAAAAACTACAATGCTAAGACCACGATGTGACTGCTATCAAAGTTAGATATATATGTAAATTATTCATCTGTCAAATCCTAGAATTATATCATACCTGCTCCAGCAATCACGACCTGTAATGGTTTAGTGGGTTGTTCACTGTTTCTGAAAAATGAAGATAGTTGTCCAGCTTCCAAAAAGTTTATTGTGTTTTCTAGTGGAG
+
ABCCCFFFFFCBGGGGGGGGGGHHHHHHHHHHGHHHHGGGGHHHHHHHHHHHGHGHHHHHHHHHHFHHHHHHGGHGHHHHHGHHHHHHHHHHHHHHHHHHHHHHHHHHHGHHHHHHHHHHHHHHHHHHHHHHHHHHHGHHHHBGHHHHHHHHGGGHHHHGDFGGFGFHHHHHHHHGFGFHGGFGHHGHHFHHHHHHHFGHHFHHHHGGHHHGHHFGFFHHEFBGHHHEGGGGGGEBFBFFFGBBBFGGGFG
@M03495:530:000000000-LYBTV:1:2110:18632:22246 2:N:0:GTGCTCTG+TTCTTCCT
ATATTTTGCCGTTGATAAACCACCCTCCCTGTGGTCGTTACTTGCTCCTTCTGTCGTCAACGAATTTACTAATTCCAAAGCTCACATGCTGACAGATCGGAAGAGCGTCGTGTAGGGAAAGAGTGTAGGAAGAAGTGTAGATCTCGGGGGGGGCCGTAGCATTAAAAAAAAAAAAAAAAAGAAATAAGAAGGAGGAGGAGAGGGTGCACAGCAAAAGAAGCAAAAAATCTATAGACAAAGGAAAGAGAGAG
+
CCCDDFFFFFDCGGGGGGGGGGGGGHHGGHHHHHHHGGGHGHHHHHHHHHHHHHHGGGHGHGGGHHHHHHHHHHHHHHHHHHHHHHHHHHHHHHHHHHHGGGGHHHGGGGGGHHHHGGHHHHHGHHHHHHHGHGH3B3@FB2@>2@C/>>--<--<9..<::11<:BBDA-=B>--9---...<1111<1<...<....<.......001/.//://../00/0/.-<0111111:1///<///:///.9.
@M03495:530:000000000-LYBTV:1:2110:17369:22275 2:N:0:GTGCTCTG+TTCTTCCT
ATATTTTGCCGTTGATAAACCAGCTAATCCTGAAAAAAAAATCAAAGCTAAAAACTACAATGCTAAGACCACGATGTGACTGCTATCAAAGTTAGATATATATGTAAATTATTCATCTGTCAAATCCTAGAATTATATCATACCTGCTCCAGCAATCACGACCTGTAATGGTTTAGTGGGTTGTTCACTGTTTCTGAAAAATGAAGATAGTTGTCCAGCTTCCAAAAAGTTTATTGTGTTTTCTAGTGGAG
+
CBCCBFFFFFCAGGGGGGGGGGHHHHHHHHHHFHHHHGGGGHHHHHFGHHHHHHGHHHGHGHHHHHHHHHHHGGHGFHHHHHCGHHGHHHHHHHGHHHHHHHHHHHHHHHHHHHHHGHHHHHHHHHHHHHHHHHHHHGHHHHGHHHHHHHHHHHHHHHHGGGGGHGHHHHHFHHHHHFHHGGGGHHGHHHHHGHHHGHHGHHHGGHCHHHHHHHHHGHHHBHHGHGE?EGGGGGGGGGFGFGGFC0CFGCE
@M03495:530:000000000-LYBTV:1:2110:6658:22285 2:N:0:GTGCTCTG+TTCTTCCT
ATATTTTGCCGTTGATAAACCACCCTCCATGTGGTCGTTATCTTGCTCCTTCTGTCGTCAACAAATTTACTAATTCCAAAGCTCACATGCTGACAGATCGGAAGAGCGTCGTGTAGGGAAAGAGTGTAGGAAGAAGTGTAGATCTCGGGGGGCGGCGGGTTATTTAAAAAAAAAAGAAATAAAGACACAGACGGGACGTTGATACTAACGGATTTAGACATATATGGTAATAATAACGAAGCACGCGAGGG
+
ABBCCFFFFFCCGGGGGGGGGGGGGHHGHHHHHHGHGGGHHHHHHHHHHHHHHHHHGGGHGHHHHHHHHHHHHHHGGHHHHHHHHHHHHHHHHHHHHHHHGGGGFGHGGGGEFGHHFGGHGHFGGHHGFHHFHHHFHHD3?3?BD2@=/<<--;--@--:..0:000;00-=D-9.:;/;00000////.0;-.-.:-..9:0000000.-..900000000:00:;0000:00:00....-0;-------
@M03495:530:000000000-LYBTV:1:2110:5761:22289 2:N:0:GTGCTCTG+TTCTTCCT
ATATTTTGCCGTTGATAAACCACCCTCCCTGTGGTCGTTATATCACGAATTTACTAATTCCAAAGCTCACATGCTGACAGATCGGAAGAGCGTCGTGTAGGGAAAGAGTGTAGGAAGAAGTGTAGATCTAGGTGGTCGCCGGATAATTAAAAAAAAAAAAAAGAATAGTCAGAAGATGCAAGGAGGTATCAGAAGAGGGAATAGTCATAGTCGAAGTATAATGTAGGAGAAGGATCAACAGAGTAAGATGA
+
CCCDDFFFFFCCGGGGGGGGGGGGGHHGGHHHHHGHGGGHHHHHHHGGGHHHHHHHHHHHHHHHHHHHHHHHHHHHHHHHHHHHGEGGHHHGGGGEFHHHHGGHHHFHHHHHGHHHHHHHHH4B3?4D3BFG3BF/?B/?BB/</?1?111?GC--<C-;--...0000:00:0:0000000.;...0000;0000...9./00:0000000.....00000:00000:;./..0;.0/:///0:000000
@M03495:530:000000000-LYBTV:1:2110:5260:22301 2:N:0:GTGCTCTG+TTCTTCCT
ATATTTTGCCGTTGATAAACCAGCTAATCCTGAAAAAAAAATCAAAGCTAAAAACTACAATGCTAAGACCACGATGTGACTGCTATCAAAGTTAGATATATATGTAAATTATTCATCTGTCAAATCCTAGAATTATATCATACCTGCTCCAGCAATCACGACCTGTAATGGTTTAGTGGGTTGTTCACTGTTTCTGAAAAATGAAGATAGTTGTCCAGCTTCCAAAAAGTTTATTGTGTTTTCTAGTGGAG
+
?ABBBFFFFFBBGFGGGGGGGGHHHGHHHHHHHHHHHGGGGHHHHHHHHHHHHHGHHGHHHHHHHHHHHHHHGGHGGHHHHHHGHHHHHHHHHHGFHHHHHHHHHGHHHHHHHHHHHHHHHHHHHHHHHHHHHHHHHHHHHHHGHHEFHHHHHHHHHGGGGGGGHHHGHHHGHHHHHHHHGGGGHHFHHFGHGHHHEHEGCCGDGFHHHHHGHHHHHEHEFHFG0FE.AFFFGGGGFGFGGGBFFFBF.0:
@M03495:530:000000000-LYBTV:1:2110:18126:22319 2:N:0:GTGCTCTG+TTCTTCCT
ATATTTTGCCGTTGATAAACCAGCTAATCCTGAAAAAAAAATCAAAGCTAAAAACTACAATGCTAAGACCACGATGTGACTGCTATCAAAGTTAGATATATATGTAAATTATTCATCTGTCAAATCCTAGAATTATATCATACCTGCTCCAGCAATCACGACCTGTAATGGTTTAGTGGGTTGTTCACTGTTTCTGAAAAATGAAGATAGTTGTCCAGCTTCCAAAAAGTTTATTGTGTTTTCTAGTGGAG
+
ABCCCFFFFFCBGGGGGGGGGGHHHHHHHHHHHHHHHGGGGHHGHHFFHHHGHHGHHHHHHHHHHHHHHHHHGGHGHHHHHHFHHGHHHHHHHHHHHHHHHHHHHHGHHHHHHHHHHHHHHHHHHHHHHHHHHHHHHHHHHHHHHHHHHHHGFGFHHHHGECGGHHHHHHH1GGHHHHHGDGGDHHFHHHGHHGHHHDHHHGGHHHHHHHHHFHGCGGHEHHHEGHHEGFGGGGGGGGFGFGGG0BFGFB.
@M03495:530:000000000-LYBTV:1:2110:11881:22324 2:N:0:GTGCTCTG+TTCTTCCT
ATATTTTGCCGTTGATAAACCAGCTAATCCTGAAAAAAAAATCAAAGCTAAAAACTACAATGCTAAGACCACGATGTGACTGCTATCAAAGTTAGATATATATGTAAATTATTCATCTGTCAAATCCTAGAATTATATCATACCTGCTCCAGCAATCACGACCTGTAATGGTTTAGTGGGTTGTTCACTGTTTCTGAAAAATGAAGATAGTTGTCCAGCTTCCAAAAAGTTTATTGTGTTTTCTAGTGGAG
+
BBCCCFFFFFCAGGGGGGGGGGHHHHHHHHHHHHHHHGGFGHHHGHHHHHHHHHGHHHHHHHHHHHHHHHHHGGHGHHHHHHHHHHHHHGHHHHHHHHHHHHHHHHHHHHHHHHHHHHHHHHHGHHHHHHHHHHHHHHHHHHHHHHHGHHHGHFHHHHHGGGGGHHHGHHGFGHHHFHHHDGGGHHHGHHHHGHHHEHHHHGHGHHHHHHGHHHFFHHEEHGHHGHFGGFGGGGBFGGFGFGGGGGFFGGG
@M03495:530:000000000-LYBTV:1:2110:5310:22345 2:N:0:GTGCTCTG+TTCTTCCT
ATATTTTGCCGTTGATAAACCAGTCAACGAATTTACTAATTCCAAAGCTCACATGCTGACAGATCGGAAGAGCGTCGTGTAGGGAAAGAGTGTAGGAAGAAGTGGAGAACTCGGGTGGCGCCGGAACAATAAAAAAGAAAGAGATAAGAAAGAGACATTGGATGCATAGAATATAACTGAATAGGCGATAGGAGTGATGCGTTGAGCAATTAGATGGTAGCAGTTTGGATCATGAATGTTATGTCAAGTGA
+
BBBBBFFFFFBAGGGGGGGGGGHHHGHGGGEHHFEHHHHGHCHHHEHHFHHHHGHHHGHHHFHHHHGEEGHGEFFGGGGHHFGGFGHHHHHG@EDGFHG1F3F33B1303BB/?//>/0<///@///@22221<<//?00100<11<1110100<//000000/<0000000000000000;000/;--.9/://.0000;..-./00/9000;00/90//9/;///.///./////////:/:///://9
@M03495:530:000000000-LYBTV:1:2110:9575:22346 2:N:0:GTGCTCTG+TTCTTCCT
ATATTTTGCCGTTGATAAACCAGAATATTCCAAAGCTCACATGCTGACAGATCGGAAGAGCGTCGTGTAGGGAAAGAGTGTAGGAAGAAGTGTAGATCTCGGTGGGCGCCGGATCATTAAAAAAAAAAAAAAAAGATTGATAGAACAGCGAAGAGCTGCGAAACAGGCAGCAAGAAGGAAAAACATATTAAAAGAACACGAGTTGAAACACAATACAAGTGCAAATGACCACAGTATAGAGACGTAGTGCG
+
CCCCCFFFFFDCGGGGGGGGGGHHHHHHHHHHHHHHHHHHHHHHHHHHHHHHHHGGGGHHHGGGGEGGGHHGGHHGFGGHHHHHHHHHHHGD44@@44BF1F1?E//>/><//?/FGHFBGFF/CDDCC-<---..000000000://.--<9../000-----//......<////..///...:00000000<./:/.--..00000/...000000<00000<:0000...<00000<0/.<.../0-
@M03495:530:000000000-LYBTV:1:2110:26741:22355 2:N:0:GTGCTCTG+TTCTTCCT
ATATTTTGCCGTTGATAAACCAGCTAATCCTGAAAAAAAAATCAAAGCTAAAAACTACAATGCTAAGACCACGATGTGACTGCTATCAAAGTTAGATATATATGTAAATTATTCATCTGTCAAATCCTAGAATTATATCATACCTGCTCCAGCAATCACGACCTGTAATGGTTTAGTGGGTTGTTCACTGTTTCTGAAAAATGAAGATAGTTGTCCAGCTTCCAAAAAGTTTATTGTGTTTTCTAGTGGAG
+
CCCCCFF5BBAAEGCGGFGGGGHHHHHHHHHHBGGHHGGEEHHHHHFHHHGHFHGHHFHHHHHHHHHHGHHHGGHEG4BFGHHHHFHHHHFHGGHHHHHHHHHHHHHHHHHHHGHHHHHHHHHHHHFHHF3GGGHHHHFHGHHFFHGGHHHHEHGHFHHGEGGGHGFEGHHHHHHHHGHGEGGGHHFGHHDGGHHGH=GGGFGG0C0CGGHHHGHHGHGHHHHHHHHGDGGGGGGGFFGGGGFFEBFG.09
@M03495:530:000000000-LYBTV:1:2110:27496:22375 2:N:0:GTGCTCTG+TTCTTCCT
ATATTTTCCGTTGATAAACCAAAGCTCACATGCTGACAGATCGGAAGAGCGTCGTGTAGGGAAAGAGTGTAGGAAGAAGTGTAGATCTCGGTGGGCGCCGTATCTATAAAAAAAAAAAAACAGAAAGAAAATTGTCTCAAATGAGCTAACGTAGAATATCACTTGTACGCTAATAAAATTAGACTAAGTGTATCATCAGATGCAGACGCTACTGAGCAAATGACTACCAGTGATGCTATAGTAGCAGTACA
+
CCCCCFFFFCFFGGGGGGGGFFHHHHHHHHHHHHHHHHHGHHHGGGGHHHGGGGGGGFHHGHHHHHHHGHHGHHHHG3?@BBB3B4444??1BA/1>/E@//0044D?4?B3EDDGCC@C.<0011>00<011<000000<00000000/./...000000000000;.;...00000000;9000000009;0;00000000009.--:.-000000/0000000//00000000000000000000000
@M03495:530:000000000-LYBTV:1:2110:23721:22378 2:N:0:GTGCTCTG+TTCTTCCT
ATATTTTGCCGTTGATAAACCAGCTAATCCTGAAAAAAAAATCAAAGCTAAAAACTACAATGCTAAGACCACGATGTGACTGCTATCAAAGTTAGATATATATGTAAATTATTCATCTGTCAAATCCTAGAATTATATCATACCTGCTCCAGCAATCACGACCTGTAATGGTTTAGTGGGTTGTTCACTGTTTCTGAAAAATGAAGATAGTTGTCCAGCTTCCAAAAAGTTTATTGTGTTTTCTAGTGGAG
+
CCCCCFFFFFCBEGGGGGGGGGHGHHHHHHHHGHHHHGGGGHHHHHGGHHHHHGGHHHHHHHHHHGGHHHHHGGHGGFHGHHFHGHHHHHHHHHGHHHHHHHHHHHHHHGHHHHGHHHHHEHHHHHHHHHHGHFHHHGFHHHHGFHFHHHHFFHHHHHHFGGGGGHHHHHHHHHHHHHGHGGGGHGFHHHHFHGHHHHFGCGGGGHHHEFHHHHHGHH/:CGHGHHEEGGGFBFFFGGFGGGGFGFFF.0A
@M03495:530:000000000-LYBTV:1:2110:8211:22379 2:N:0:GTGCTCTG+TTCTTCCT
ATATTTTGCCGTTGATAAACCAGCTTGTCTCGGATCCCATTGATCAGTTTTCTCCAAAGCTCACATGCTGACAGATCGGAAGAGCGTCGTGTAGGGAAAGAGTGTAGGAAGAAGTGTAGATATCGGTGGGTGCCGTGTCATTAAAAAAAAAAAAAAGATAGCTAGCAGACGGATGGGGAAGGAATGGAGATAAGAAGCAAATGTCAAACACAGAGCAAATCGCTAATAAAAATGATCGTAAAGAGAGATCG
+
BCCCCFFFFFECGGGGGGGGGGHHHHHHHHHHGGGGHHHHHHHHHHHHHHHHHHHHHHHHHHHHHHHHHHHHHHHHHHGGGGHHHGGGGGGHHHHGHHHHHHHHHHHHHHHFHGBB4D3B44DF/@/<E/??/B<//02@F>B2FD2/A?--<---..011<110000/.-.<<-........:0000<0/11011/00/011111:10....0//0/010.<...:11110.011<./...11//..10.
@M03495:530:000000000-LYBTV:1:2110:6725:22382 2:N:0:GTGCTCTG+TTCTTCCT
ATATTTTGCCGTTGATAAACCAGGACTCAGGCTGGACCAAAGCTCACATGCTGACAGATCGGAAGAGCGTCGTGTAGGGAAAGAGTGTAGGAAGAAGTGTAGAACTCGGGGGGCGCCGGATGATTAAAAAAAAAAAAAAAAAAAAGGTAAGGGGAGAGAGGGAGCGACATTGTGATCACGCAAGAAGAGTGTAACGAAGAAAGTAAGGGGTGAGGTGGGTGGAGTGATGCAACAAACTGAACATAGCTAGA
+
CBCCCFFFFFCCGGGGGGGGGGHGHHHHHHHGHHGHHHHHHHGHHHHHHHHHHHHHHHHHHGGGGHHHGGGGFGHHHHGHHHGGHBFFGFFFFHFHHHHFD344B3D/>//<--------.-0000000;-9-BC--9:------..:0000.-.-.9.......----.00009000/..--://90.90;000.....//000000.-:-...9..-.9-..9.0009000....000000:000;000
@M03495:530:000000000-LYBTV:1:2110:17002:22406 2:N:0:GTGCTCTG+TTCTTCCT
ATATTTTGCCGTTGATAAACCAGCTAATCCTGAAAAAAAAATCAAAGCTAAAAACTACAATGCTAAGACCACGATGTGACTGCTATCAAAGTTAGATATATATGTAAATTATTCATCTGTCAAATCCTAGAATTATATCATACCTGCTCCAGCAATCACGACCTGTAATGGTTTAGTGGGTTGTTCACTGTTTCTGAAAAATGAAGATAGTTGTCCAGCTTCCAAAAAGTTTATTGTGTTTTCTAGTGGAG
+
CCCCCFFFFFCBGGGGGGGGGGHGHHHHHHHHHHHHHGGGGHHGHHHFHHHHHHGHHHHHHHHHHHHHHHHHGGHGHHHHHHHHHHHHHHHHHHHHHHHHHHHHHHHHHHHHHHHHHHHHHHHHHHGHHHHHGHHHHHHHHHGFGHFHHHHHFGHHHHHGGGCGHGHHHHHGHHHHHHHHGGGGHHHHHHHHHHHHHHHHHHHGGGHHHHHHHFGHHHFHHHHGHHAEDFGBBFGGGGFGGFBFFBBFGFG
@M03495:530:000000000-LYBTV:1:2110:5530:22435 2:N:0:GTGCTCTG+TTCTTCCT
ATATTTTGCCGTTGATAAACCACCCTCCCTGTGGTCGTTATCTTGCTCCTTCTGTCGTCAACGAATTTACTAATTCCAAAGCTCACATGCTGACAGATCGGAAGAGCGTCGTGTAGGGAAAGAGTGTAGGAAGAAGTGTAGATATAGGGGGGCGCCGGATTATTTAAAAAAAAAAAACAAGAGAATCAATAAGACAGGCTGGAGTAATAGAATAGGGTGTAAGACGAGAGAGTAACTACAGAAAGTATAGA
+
BBCCCFFFFFCBGGGGGGGGGGGGGHHGGHHFHHHHGGGHHHHHHHHHHHHHHHHHGGGHGHGGGHHHHHHHHHHHGGFHHGHHHHHHHHHHHHHHHHHHGGGGGHHGGGGGGHHHHGHHHHHHGHHHHHHHHHHH3F2>>G22D2>F0?/--;-----..9:F000;0;-@B:9--9.;//./:0000000000//....:9.0900;9:90000./.-00000.--.-..9900000000090000900
@M03495:530:000000000-LYBTV:1:2110:27057:22451 2:N:0:GTGCTCTG+TTCTTCCT
ATATTTTGCCGTTGATAAACCAAAGCTCACATGCTGACAGATCGGAAGAGCGTCGTGTAGGGAAAGAGTGTAGGAAGAAGTGTAGAGCTCGGCGGTTGCGGCTGCATTAAAAAAAAAAAAAATAATTTAGAGACAATGTGTTCTAAACTCGACTTCAACGAGCTATGAATAGAGACAAGCACATCAATCTGATGGCCTGAGAGTGGCGAGTAGTCATAGAGGTACTGCTTCCTCATTGTAGAGAACATAGC
+
ABBABFF@BB>>EEGCGDGFGCHHHHHHHHFFFF5FGHFBFBHCFGEGFFFEDGGEGHFHGCHHGHGHGFBG@3GG11?BB3B43434331/1/>@//B/////?233B22?2<@//>----.0;C;C;0000///00000/;000<;B0.;A..;0009..-;000;0900090....9.;.////;///////:/9.FB///;..9;-9.//;//9///.9//99/////////9//9///////////
@M03495:530:000000000-LYBTV:1:2110:12590:22455 2:N:0:GTGCTCTG+TTCTTCCT
ATATTTTGCCGTTGATAAACCAGTCACAACCACTTCTTGCCCTCCAAAGCTCACATGCTGACAGATCGGAAGAGCGTCGTGTAGGGAAAGAGTGTAGGAAGAAGTGGAGATATCGGGGGGGGGCGGATCATTAAAAAAAAAAAAAGAAGAGAGAGAAGAGGAGGGAGCGATGGGAGTGAAGTAAGAGAATGGGTAATGAGTGGAGGCAATAAGAGGTGGTATGAATTCATATACAGCGCAGTGATAGAGGG
+
DCCDDFFFFFCBGGGGGGGGGGHHHHHHHGGGGHHHHGHHHHHHGHHHHHHHHHHHHHHHHHHGHHHHGGGGEHHGGGGGGHHHHGCHHHHHHHGHHHHHHGHH4D33?334BBF>/>C--@--@---<.000000:-9--<<<-.../0</....0/0...<9-.9.--<.../...000000000/0000./:/<00000.0.9...000000.0<.<0000<000000000000----.<:00<00/.
@M03495:530:000000000-LYBTV:1:2110:13312:22456 2:N:0:GTGCTCTG+TTCTTCCT
ATATTTTGCCGTTGATAAACCACACTTCTTGCCCTCCAAAGCTCACATGCTGACAGATCGGAAGAGCGTCGTGTAGGGAAAGAGTGTAGGAAGAAGTGTAGATCTCGGTGGTCGCCGGATCATTAAAAAAAAAAAAAAAAGAAGAGAGGGTGAGAGAAGGAAGGTGCGAGTGAAAAGCAGAAGAAAATAGGGACAGCAAAGGAGAGGAGCAAGAACGTGGATAACAACGCAGGGGTGAAGAGCATAGAAGA
+
CCCCDFFFFFEDGGGGGGGGGGGHGHHHHHHHHHHHGHHHHHHHHHHHHHHHHHHHHHHHGGGGHHHGGGGGGHHHHGFHHHHHHHHHHHHHHHHHGG4@3B444DFF??A/3>//>////B3D3DFDGGGCGC?@----.../:./......<<0.:/../..000-.-9.1111<<0///00///1000./....//0<//......../////.<...010000.-------<-.011:/001<1110
@M03495:530:000000000-LYBTV:1:2110:12941:22518 2:N:0:GTGCTCTG+TTCTTCCT
ATATTTTGCCGTTGATAAACCACCCTCCCTGTGGTCGTTATCTTGCTCCTTCTGTCGTCAACGAATTTACTAATTCCAAAGCTCACATGCTGACAGATCGGAAGAGCGTCGTGTAGGGAAAGAGTGTAGGAAGAAGTGTAGATCTCGGTGGGCGCCGTATCATTAAAAAAAAAAAAAAATGAGAAAAATGGTACGGCACCAGACGTAAAAGAGAGAGGTAATTAGAGATAATGTAAGTATCACAACAAACA
+
DCCDDFFFFFCBGGGGGGGGGGGGGHHGGHHHHHHHGGGHHHHHHHHHHHHHHHHHGGGHGHGGGHHHHHHHHHHHHHHHHHHHHHHHHHHHHHHHGHHHGGGGHHHGGGGGGHHHHGHHHHHHHHHHHHHGHGHHFG22>22@2>0?//?//</<<-.0>11=<=B<D@-<@------.011110/..00111..-<9.....-..<.11./<....00<11:0101111:11111<<111100....9<
@M03495:530:000000000-LYBTV:1:2110:14130:22518 2:N:0:GTGCTCTG+TTCTTCCT
ATATTTTGCCGTTGATAAACCAGCTAATCCTGAAAAAAAAATCAAAGCTAAAAACTACAATGCTAAGACCACGATGTGACTGCTATCAAAGTTAGATATATATGTAAATTATTCATCTGTCAAATCCTAGAATTATATCATACCTGCTCCAGCAATCACGACCTGTAATGGTTTAGTGGGTTGTTCACTGTTTCTGAAAAATGAAGATAGTTGTCCAGCTTCCAAAAAGTTTATTGTGTTTTCTAGTGGAG
+
CCCCCFFFFFCCGGGGGGGGGGHHHHHGHHHHHHHHHGGGGHHHHFHGHHHHHHGHHHHHHHHHHGHHHHHHGGHGGHHHHHGHHHHHGHHFHHHHHHHHHHHHFHHHHHHHHHHHHHHHHHHHHHHHHHHHHHHHHHHHHHFFHHGHFHHHHHHHGHHDDDGGHHHHHHHHHHHDFGGHGGGGHHGHHGHHHHGHHHHHHHHFHHHHHHHGHHGFHHHHGHECGGHGGFFFGGGGGGFGGGGFFGFF.=C
@M03495:530:000000000-LYBTV:1:2110:3763:22532 2:N:0:GTGCTCTG+TTCTTCCT
ATATTTTGCCGTTGATAAACCAGTCAGGAGTCCAAAGCTCACATGCTGACAGATCGGAAGAGCGTCGTGTAGGGAAAGAGTGTAGGAAGAAGTGTAGATCCCGGGGGGCGCCGGATCATTAAATACAAATAATGGATAATAGGTTACTTGACCCGTCTATAGCTATATACCCGCGAAGGCAGGAGACGCCTGGGCAGAAGAGCCTACCCCAAAGAAGGACAGTGCCAAGAGATAGAACACACTACATCTAC
+
A?AABFFFFFBAAEGGFAGBFGDEGHH4BFBFFBDDGFHHHBHHFHEGDFFF35FGAEFEAFGEEFAAEG2GFEBFGG3FEGDGHFFFHEH3G3B@344431?>>/>-:?-:---.-.//9/:/;/99;//9////////;/B9/////9;//.-;9..///////9////9.;>---....-.:..9--.....9;.///...//.9..:.;//./...;.//////....///////;..//9///;//
@M03495:530:000000000-LYBTV:1:2110:11847:22544 2:N:0:GTGCTCTG+TTCTTCCT
ATATTTTGCCGTTGATAAACCATGGCTCTAGCTGCCATAGCAATGTCACAACCACTTCTTGCCCTCAAAAGCTCACATGCTGACAGATCGGAAGAGCGTCGTGTAGGGAAAGAGTGTAGGAAGAAGTGTAGATCTCGGTGGTCGGCGTATCCTTAAAAAAAAAAAAAAAGGAAGCGCAGGAACAAAAAATCAGGAATTAGCGCAATGAGAGAATATGTTAGACTGAGCAGAAAACATAAGAAGCAAGAGAA
+
CCCCCFFFFFCBGGGGGGGGGGHHHHHHHHDGHHHFFHHHHHHHHHHGHHHGGGGHHGHHHHHHHHHHHHHGHHHHHHHHHHHHHHHHHHGGGGHHHGGGGEGHEHHGGHHHHHHGDGHHFHFHHGGF4BB?4DBF0?//</2>/<////?11?1??F1@CE-@E:---..99..9--:-././/...-.00000;09B0:-9--.00000.0000000900000000:9//0//.0;0000/00;//./0
@M03495:530:000000000-LYBTV:1:2110:11123:22547 2:N:0:GTGCTCTG+TTCTTCCT
ATATTTTGCCGTTGATAAACCAGCTAATTCCAAAGCTCACATGCTGACAGATCGGAAGAGCGTCGTGTAGGGAAAGAGTGTAGGAAGAAGTGAAGATCCCGGTGGGGGCCGTATAAGTAAAAAAAAAAAGAGAAAGTGAACGACATGCAGGTGACACAAGAAACAAAAAGAAAACAAATTAGGAACTAACAACACAGCATAGAAATGTCAAGGCAGGGTGGAGACGTTACAACTATACACATGCAGAGCGT
+
BCCCCFFFFFCCGGGGGGGGGGHHHHHHHHHHHHGHHHHGGHGGHHHHHHFHHHGGGGHGEEEEEFGHHHHGHHHHEFFGHHHHHHHHHFHH44433332>//>>////<<//02333D3D2>@@//A-..0/0<000000..-:.0000..00000:..:////..;..../9/9.9000;000.000000.:..:./00000000000000...-9/.-..0..../.00000:090000000:9./-.
@M03495:530:000000000-LYBTV:1:2110:9973:22551 2:N:0:GTGCTCTG+TTCTTCCT
ATATTTTGCCGTTGATAAACCAAAGCTCACATGCTGACAGATCGGAAGAGCGTCGTGTAGGGAAAGAGTGTAGGAAGAAGTGTAGATCTCGGGGGTCGCCGTATCATTAAAAAAAAAAAAAAGAATCAAGAAAGGGGAGAGAGAAACATTGAAAAGTAAAAATAAAGAATAGTACTGGGGTATAAGAGAATAACAACAACGTACACAAGTTAATAGATAAGTGAGAGATATGTGGTGAAGTGGACGACAGA
+
CCCCCFFFFFCCGGGGGGGGGGHHHHHHHHHHHHHHGHHHHHHHGGGGHHHGGGGEEHHHHGHHHGGHGGFGHHHHHHHHBB4@3444BFGE//E//>/////00??>22>D>B@DCCCA<-...011000//0<.-.-.....00//0111<1</:<11:0.<1111.:10111110.-..011110/0011000....-....10..<111::11:110111010.1111110/.101100<0-9---/
@M03495:530:000000000-LYBTV:1:2110:3865:22570 2:N:0:GTGCTCTG+TTCTTCCT
ATATTTTGCCGTTGATAAACCAGCTAATCCTGAAAAAAAAATCAAAGCTAAAAACTACAATGCTAAGACCACGATGTGACTGCTATCAAAGTTAGATATATATGTAAATTATTCATCTGTCAAATCCTAGAATTATATCATACCTGCTCCAGCAATCACGACCTGTAATGGTTTAGTGGGTTGTTCACTGTTTCTGAAAAATGAAGATAGTTGTCCAGCTTCCAAAAAGTTTATTGTGTTTTCTAGTGGAG
+
AAABBFFFFFBBCGGGGGGGGGHHHHH5GHHHGHHHGCEGGHHHGHFEHHHHGHGHHHHHFHHHHHHHGGHHGGHGBEGFFDGFHHGHHHHGHHHHHHGGFHHHFHHEGHHHHHHHHHHHGGHGHHHHGFHHHHHHGHHHHHHHHHFEHFHFHHHHHGHDGDCGHGF1FF1FBGHFGHHHGGGGHHGHHHFGGFHHGHDDAGF0GGHHHG0GGCGCGHHHCGHF:CEEFGGFFFGGGGG/C/FGEFGGG99
@M03495:530:000000000-LYBTV:1:2110:21068:22570 2:N:0:GTGCTCTG+TTCTTCCT
ATATTTTGCCGTTGATAAACCAGAACCATCCAAAGCTCACATGCTGACAGATCGGAAGAGCGTCGTGTAGGGAAAGAGTGTAGGAAGAAGTGGAGATCTCGGTGGTCGCCGGATCATTAAAAAAAAAAAAAAAAAAAGAAGCGACGTCACAACGGATAGAGTATAAAGATGAACCACAACAAACAGACAAACAACATATAGAAAGCTGACAGCAGTACACGTAACATGATATCAACATGGAGTGTGCCAGG
+
CCDDDFFFFFCCGGGGGGGGGGHHHHHHHHHHHHHHHHHHHHHHHHGHHHHHHHGGGGHHHGGGGGGGHGHGHHHHGGFGHHHHHHHGHGDG3B133B@4FF1EE/3>/>////<B?BD3FGHGGC/C@C<----<-.<./0<.---...00.--...0000000<00<00:00.:.<...9...//.///...<./0<<0:000/000/00</.<0000../..00000000<0/0/0/0/0.<00000.
@M03495:530:000000000-LYBTV:1:2110:7943:22606 2:N:0:GTGCTCTG+TTCTTCCT
ATATTTTGCCGTTGATAAACCACCCTCCCTGTGGTTTCTGTCGTCAACGAATTTACTAATTCCAAAGCTCACATGCTGACAGATCGGAAGAGCGTCGTGTAGGGAAAGAGTGTAGGAAGAAGTGTAGATCTCGGGGGTCGCCGGATCATTAAAAAAAAAAAAAGACAGAAAATGAAAAAACGTATACATCTCGACATCTAATCCAAGCAGAAGTGAAGAATACTCGTAAGTAGGGTGCAGCACAGCAACGA
+
AABBCFFFFFCCGGGGGGGGGGGGGHHGGHHHHHHGHHHHHHGGGHGHGGGHHHHHHHHHHHHHHHHHHHHHHHHHHHHHHHHHHHGGGGHHHGGGEFGGHHHGGHGHHHHGGHHHHHHHHHEFDHF433D3BF/>A<<>-.<--.-.0==0=0::@:D--:-..///:00/00;000.-.-;.00000:00.:-..0000000000;;9/90090000/00000.....0000.9..000..//.//.-.
@M03495:530:000000000-LYBTV:1:2110:3778:22612 2:N:0:GTGCTCTG+TTCTTCCT
ATATTTTGCCGTTGATAAACCAGCTAATCCTGAAAAAAAAATCAAAGCTAAAAACTACAATGCTAAGACCACGATGTGACTGCTATCAAAGTTAGATATATATGTAAATTATTCATCTGTCAAATCCTAGAATTATATCATACCTGCTCCAGCAATCACGACCTGTAATGGTTTAGTGGGTTGTTCACTGTTTCTGAAAAATGAAGATAGTTGTCCAGCTTCCAAAAAGTTTATTGTGTTTTCTAGTGGAG
+
AAAB?FF5FDDAEEGGGGGGBGG4FGFFDGHHFHHHHGGGGHHHGGFHHHHHHHGHHEHHHHHFHB3FHBFGGGFFHFGHHHFFHHHHGHHHFHFGHFHGHHHHGHBHHHHHHGFHHFFHFHFHHFFGHHHHHHHHHHHHHHHGDHFBBCFFHHFDFHHDD?CDGFDFHGFGBFGHGHGHDGGGEDF<GGFHDGHHEFHHHHHGHG;CGHHFHGG0CC:CGB/G0<..9;FFBFFEFG/CFFGEBBBFGGE
@M03495:530:000000000-LYBTV:1:2110:9473:22624 2:N:0:GTGCTCTG+TTCTTCCT
ATATTTTGCCGTTGATAAACCAGGCGGACCAAAGCTCACATGCTGACAGATCGGAAGAGCGTCGTGTAGGGAAAGAGTGTAGGAAGAAGTGTAGATATCGGGGGTGGCCGGGTCATTAAAAAAAAAAAAAAATAGAAGGTAGGTTAAAATGGGTTGAGTCGAAAAATAAACAGTGACGCAGAATGCAATCTATCACACACAACACAAACAAGTAAAACACAAAAAGATGGTCTGCAGACTAACGAGTATGA
+
BCCCCFFFFFCCGGGGGGGGGGHGHGGGGGHHHHHHHHHHHHHHHHHHHHHHHGEGGHGHGGGGEE?FHHGHHHHHHHHGHFGHHGHHGEG4BF?44?B/E/<C</A00<//><C=111>1GGFG@@C?;--.:0000.000.00000:000./.-:0:0-9..-..;0::0/00;0..99-/000;00:00000000....;......../00:;00.:....::.000000/0000.0000.....00;
@M03495:530:000000000-LYBTV:1:2110:16839:22665 2:N:0:GTGCTCTG+TTCTTCCT
ATATTTTGCCGTTGATAAACCAGTCAGGAGTCCAAAGCTCACATGCTGACAGATCGGAAGAGCGTCGTGTAGGGAAAGAGTGTAGGAAGAAGTGGAGATATAAGGGGTCGGCGTATTATTAAAAAAAAAAAAAAAACACAGTGGAGAGGTATCAAGATAGTAGAGATCATGGAATAGACACGTTACTAGTCAGTCAATGGGAGTAGGACGATGTTACCGTGTCGAGGTGGAAGAGATAACAATCACGGCAC
+
ABBBBFFFFFBBGGGGGFGGGGHHHHHHHGHHHHHHHHHHHHHHHHHHHHHHHHGHGGGGEGHGGGGEEGHGHGGHHHHHHGHHGHHHGFHHGH3B1334444BB?@////<>/</2333333B?B//AG---<--.....<;/0:/../0000000000;900000;000000000000/.../.;//;///;////:/..;./////--...//:/.:.....--.;.://...///:/9//9/..-9-
@M03495:530:000000000-LYBTV:1:2110:26301:22679 2:N:0:GTGCTCTG+TTCTTCCT
ATATTTTGCCGTTGATAAACCAGCTAATCCTGAAAAAAAAATCAAAGCTAAAAACTACAATGCTAAGACCACGATGTGACTGCTATCAAAGTTAGATATATATGTAAATTATTCATCTGTCAAATCCTAGAATTATATCATACCTGCTCCAGCAATCACGACCTGTAATGGTTTAGTGGGTTGTTCACTGTTTCTGAAAAATGAAGATAGTTGTCCAGCTTCCAAAAAGTTTATTGTGTTTTCTAGTGGAG
+
AAAAAFFFFFBBGGCGGGGBGGDHHHHHGGHFHHHBA?FEEHGGHGHHHHHGHGGHGFFFFHHHHHHHHHHHGEGEGHHHHFHHHHFHHHHGHHHHHHHHHHHHGHHHHHHHHHHGHGFHBGHHHHHHGHHGGHHHHHGHHHHHHHHFHFHHFHHFCCGDGGGGHGHHHHHFGHHHGHEFGGCDADGHHHHG0=GFHDFHCGHHF0GGGHFFFGFHEHHGHFHHEBGGGFGFFGGBBB9CFG0FF00099;
@M03495:530:000000000-LYBTV:1:2110:10009:22723 2:N:0:GTGCTCTG+TTCTTCCT
ATATTTTGCCGTTGATAAACCAGCTAATCCTGAAAAAAAAATCAAAGCTAAAAACTACAATGCTAAGACCACGATGTGACTGCTATCAAAGTTAGATATATATGTAAATTATTCATCTGTCAAATCCTAGAATTATATCATACCTGCTCCAGCAATCACGACCTGTAATGGTTTAGTGGGTTGTTCACTGTTTCTGAAAAATGAAGATAGTTGTCCAGCTTCCAAAAAGTTTATTGTGTTTTCTAGGGGAG
+
3>AABFFFFFBBFFGGGFFDGGHHHHHHFFHHGFFHFGEGGH3BGGFBHGHBFHGHFHFHGHHHG5C3G2FGEEEGHHGHGGCG4FFFFF3GHHHHHHFHGHGHFGHHHBGHHHHHHGFHHFHGFHHGHFFFHHHHHFDGHHFCGHHFD1FHFG0GHFCEECDG0FGDDDFFDFFGHFHGEGGEHHHGHEHGHGFGDF<G<C00<CFC0CG:CGGBGHFFGGGFC0;C90CBGGBF9BFFBFF00;0.;.A
@M03495:530:000000000-LYBTV:1:2110:15744:22724 2:N:0:GTGCTCTG+TTCTTCCT
ATATTTTGCCGTTGATAAACCACCCTCCCTGTGGTCGTTATCTTGCTCCTTCTGTCGTCAACGAATTTACTAATTCCAAAGCTCACATGCTGACAGATCGGAAGAGCGTCGTGTAGGGAAAGAGTGTAGGAAGAAGTGGAGATCTCGGGGGTGGGCGTATGATTTAAAAAAAAAGAAAAGGGGGGCGAACTAAGAGGCGACACGACAGTAGAAGATAGCAACAGTGCTGAACGAAACGAGGAATCGTGGAC
+
CDCCCFFFFFDDGGGGGGGGGGGGGHHGGHHHHHGHGGGHHHHHHHHHHHHHHHHHGGGHGHGGGHHHHHHHHHHHHHHHHHHHHHHHHHHHHHHHHHHHGGGGHHHGGGGGGHHGHGGFFGGGGHGGFHHHHHHGFF22/=2>220//>-----.---./0<0000<CG9?--.9:/</..---9<--<.00000..-----.--9-00000000<0000..<000<0000...<-...--/0<...<.0
@M03495:530:000000000-LYBTV:1:2110:16902:22748 2:N:0:GTGCTCTG+TTCTTCCT
ATATTTTGCCGTTGATAAACCACACTTCTTGCCCTCCAAAGCTCACATGCTGACAGATCGGAAGAGCGTCGTGTAGGGAAAGAGTGTAGGAAGAAGTGTAGATCTCGGTGGTGGCCGTATCATTAAAAAAAAAAAAAAAAGAAAACTCTGAGAGGTGGGAGGTGAGTTAACAAGAGATAGAGCAATAGAGATAGTGATAGAGTGTTATGGTAAGTAGATAGGTGTAGTGTGATATAGAGGCATGGCAGTAT
+
BCCCCFFFFFCCGGGGGGGGGGGHGHHHHHHHHHHHGHHHHHHHHHHHHHHHHHHHHHHHGFGGHHHGGGGGGHHHHGHHHGHHHHHHHHHHHHHHGH@@3444BBGF/?E///00<//0BFDF33?B2>>/C<@->---...///00000:0/.::.-.9-9.0.;900900//./090000//00;0/;///////////;////////////////////////////////////.../..././//
@M03495:530:000000000-LYBTV:1:2110:11436:22757 2:N:0:GTGCTCTG+TTCTTCCT
ATATTTTGCCGTTGATAAACCAGCTAATCCTGAAAAAAAAATCAAAGCTAAAAACTACAATGCTAAGACCACGATGTGACTGCTATCAAAGTTAGATATATATGTAAATTATTCATCTGTCAAATCCTAGAATTATATCATACCTGCTCCAGCAATCACGACCTGTAATGGTTTAGTGGGTTGTTCACTGTTTCTGAAAAATGAAGATAGTTGTCCAGCTTCCAAAAAGTTTATTGTGTTTTCTAGTGGAG
+
AABBBF5DFFBAE?GFGGGGGGHHGFHHGHHHH3FFHGCGGHHHGHFHHHGHHBE3GHHHHHFFHHHHHHGHGGHGHGHFHHFHHFFFHHF@FHGGHHHHGHHHHHHHHFHHFFFHFHBGFHHHHHFHHHHHHHHHHHGFHHFBGGF?DGB2FFHHHFHFDCGDHHHHHGGGH0C1FHHHGG?DHFHHGHGHHHDFHHHGGGFB=;0GHFHHGH0:CGFHHHHFF0CGGB90FFFFFB99;/00;BFGG0.
@M03495:530:000000000-LYBTV:1:2110:14679:22787 2:N:0:GTGCTCTG+TTCTTCCT
ATATTTTGCCGTTGATAAACCACCCTCCCTGTGGTCGTTATCTTGCTCCTTCTGTCGTCAACGAATTTACTAATTCCAAAGCTCACATGCTGACAGATCGGAAGAGCGTCGTGTAGGGAAAGAGTGTAGGAAGAAGTGGAGATCTCGGTGGGCGGCGGATCATTAAAAAAAAAAAAATAGAAAAAAACGAAAGTGAGCAGGTAAAGAGAAAAAGGAAAAAAGTATGTGAAGAAAGAAATGAGAGGGGACGA
+
EDDEEFFFFFDCGGGGGGGGGGGGGHHGGHHHHHHHGGGHHHHHHHHHHHHHHHHHGGGHGHGGGHHHHHHHHHHHHHHHHHHHHHHHHHHHHHHHHHHHGGGGHGHGGGGGGGHHHGHHHHHHHHGHGHHHHHFHDGBF=22222F//?A//<--E----.111::1:9<-?D---:00111<.--.-....1110:0/..11111//00/:..////.-.011:11<1:1//0/</111:10..-.---
@M03495:530:000000000-LYBTV:1:2110:21809:22813 2:N:0:GTGCTCTG+TTCTTCCT
ATATTTTGCCGTTGATAAACCAGGGACTCAGGCTGGACCAAAGCTCACATGCTGACAGATCGGAAGAGCGTCGTGTAGGGAAAGAGTGTAGGAAGAAGTGGAGATCTCGGGGGGCGCCGGATTATTAAAAAAAAAATAAAAAGAAGAAGGTAGAGAGGAAATATGACGGAAGGAAGAAAGAAAAAGCAGAGATATAGAGAAAGAATGAAGCAAGTATCGAGGACGGAGAGAAGCAACGCAGGACATGAGTG
+
DDDEDFFFFFEDGGGGGGGGGGHGGGGHHHHHHHHGHHHHHHHHHHHHHHHHHHHHHHHHHHGGGGGHHGGGGFGGFHHGHHHHHHGHHHHGFHHEHHHE33?333D4BF///--<-----..01:11<1FFACAA.0<110.9B/0//.0101<1...//0:1111<-...../..:/0/.:/...0//./111111:1<00<B0101100//1111.9.--.<-..-<.</00/.<----<<<0000<0
@M03495:530:000000000-LYBTV:1:2110:17145:22842 2:N:0:GTGCTCTG+TTCTTCCT
ATATTTTGCCGTTGATAAACCAGCTAATCCTGAAAAAAAAATCAAAGCTAAAAACTACAATGCTAAGACCACGATGTGACTGCTATCAAAGTTAGATATATATGTAAATTATTCATCTGTCAAATCCTAGAATTATATCATACCTGCTCCAGCAATCACGACCTGTAATGGTTTAGTGGGTTGTTCACTGTTTCTGAAAAATGAAGATAGTTGTCCAGCTTCCAAAAAGTTTATTGTGTTTTCTAGTGGAG
+
CCCCCFFFFFCBGGGGGGGGGGHHHHHHHHHHHHHHHGGGGHHHHHGFHHHHHHGHHHHHGHHHHHHHHHHHGGHGHHHHHGFHHGHHHHHHHHGHHHHHHHHHHHHHHHHHHHHHHHHHHHHHHHHHHHGHHHHGHHHHHHHFHHGFHEHGFHFHHHHGGGGGGGGHHHGHHGHHHHEFFGGFHHHHHHGHHHHHHFHHFHHHHFCGGHHHHHFHGHHHHHFGHHH?A0FGGGGGFF:FFGGGFGGGG0A
@M03495:530:000000000-LYBTV:1:2110:24827:22902 2:N:0:GTGCTCTG+TTCTTCCT
ATATTTTGCCGTTGATAAACCAGGACTCAGGCTGGACCAAAGCTCACATGCTGACAGATCGGAAGAGCGTCGTGTAGGGAAAGAGTGTAGGAAGAAGTGCAGGTCTCGGGGGGCGCCGGATCATTAAAAAAAAAAAAAAGAAATAACCCGTACACACGTCCGACAATCCACCACCACATCACCATACCATCAACACCTCCGTCACACACAAACACGGCCATACGCCACAGAACGCCACCACAGCCACACTC
+
CACCCFFFFFCBGGGGGCGGGGHGHHHHHHHHHHGHHHHGHHHHHHHHHHHHHHHHGHHHHGDGGHHHGEGEEFGHHHGBGHHHHGGGHHHHHHHHGHF443003BBF//</:-9-:--;.-.0;09FFFFAFADC-@C.;./90000.-.;..00.-...-.---90/00;A.....;009/00:/:00;90/0.:/....:..00.........---;/0/..-....00/.9-..........:.:/:
@M03495:530:000000000-LYBTV:1:2110:22622:22909 2:N:0:GTGCTCTG+TTCTTCCT
ATATTTTGCCGTTGATAAACCACCCTCCCTGTGGTCGTTATCTTGCTCCTTCTGTCTTCAACGAATTTACTAATTCCAAAGCTCACATGCTGACAGATCGGAAGAGCGTCGTGTAGGGAAAGAGTGTAGGAAGAAGTGTAGAGATGGGGGGGGGGCGGGTGATTAAAAAAAAAAAAAGCAGCAGTTAAGAAGAAATAAATGTGTTACAGTAAGAGTGGAAAGGGACGATAGGTGCGGAAGAGAGAGAGTGG
+
CCCCCFFFFFCAGGGGGGGGGGGGGHHGGHHHHHHHGGGHHHHHHFHHHHHHHHHHHHHHHHGGGHHHHHHHHHHHGHHHHFHHHHHHHHHHHHHHHHHFGGGGHGHGGGGGGHHGHGHHHFGHHHHHHHHHHFHHGF3BBB3>@2<?/@D----:@--;=F/:///;;;9-9:@--..///..9///://9//////9////:///:///;///9/.://.....--...//:/--;-.:./.....//.
@M03495:530:000000000-LYBTV:1:2110:15799:22974 2:N:0:GTGCTCTG+TTCTTCCT
ATATTTTGCCGTTGATAAACCAGGGCGGCACCAAAGCTCACATGCTGACAGATCGGAAGAGCGTCGTGTAGGGAAAGAGTGTAGGAAGAAGTGTAGATCTCGGTGGTTGCCGGATCATTAAAAAAAAAAAAAAAAGAAGTAGAAACGAACGGAAGCAAGAGAACAATAACGAAAAGTGGCAAGAAAGAAGATAGACAGACAGGAACGATGAGACTATGAACATGGAAAGACGAGTGTAGTGAGGCGTAGCA
+
EEEEEFFFFFDCGGGGGGGGGGHGGGGGGGFGHHHHHHHHHHHHHHHHHHHHHHHGFGGHHHGGGEEEFGHGGHHHHGHFGFGHGFHFHHH?F?F3?44440F/?C//?0B<///>F2F1FFHFF@?@A--<---.9./111111/...--9....0//<./00//0100....-/010./0.///0/./01<1101//://../.....101:0<11111110/0<<.//.--..1<1</10..-.-<.1
@M03495:530:000000000-LYBTV:1:2110:20067:22991 2:N:0:GTGCTCTG+TTCTTCCT
ATATTTTGCCGTTGATAAACCAGGGACTCAGGCGGACCAAAGCTCACATGCTGACAGATCGGAAGAGCGTCGTGTAGGGAAAGAGTGTAGGAAGAAGTGTAGATATCGGTGGCGGGCGTATCATTAAAAAAAAAAAACAGCGAAAAGCGAGAACAGCACATGAGGGAGAGAAACAGGGGCAGCAGGCACACTTAGAGCATACGGTATGCGAGGTCGACACAGTAGACAGAGGAGTGATGACCACACTGGGA
+
CCCCCFFFFFCBGGGGGGGGGGHGGDFHHHHHHGGGGGHHHHHHHHHHHHHHHHFFHFFHHGGGGGHHGGFFEEGHHHGGGHHFGFFBGHHHGFHFHHE4B3?444D//?EG0///><--.01>F<000<AFC---;../.-----/..;--9//9././9//;/..;.../////..---9....;../://;////////..;..//..--.9--:.-;.//://////.../.9//////...///..
@M03495:530:000000000-LYBTV:1:2110:16953:23006 2:N:0:GTGCTCTG+TTCTTCCT
ATATTTTGCGTTGATAAACCAGCTAATCCTGAAAAAAAAATCAAAGCTAAAAACTACAATGCTAAGACCACGATGTGACTGCTATCAAAGTTAGATATATATGTAAATTATTCATCTGTCAAATCCTAGAATTATATCATACCTGCTCCAGCAATCACGACCTGTAATGGTTTAGTGGGTTGTTCACTGTTTCTGAAAAATGAAGATAGTTGTCCAGCTTCCAAAAAGTTTATTGTGTTTTCTAGTGGAGG
+
AABBBFFFFBBBGGGGGGGGGGHHHGHHHHHHHHHGGGGGHHHHHFFHHHHHHGHHGHHHGHHHHHHHHHHGGHFHHHHHHHHHHGHHGHHHHHHHHHGHHHHGHHHHHHHHHHHHHHHHHHHHHHHHHHHHHHHHHGHHHHBHHHHHGHGHHGHGFHGGGGGHFHHGHFDGHHEGFHHGGGGHHHHHHHGHHGHHHHHEHFFBGFHHHHHHHHBFHHFGF/C;GE?C;FFFGBFFFFFFGGGGGGGE9AD
@M03495:530:000000000-LYBTV:1:2110:9408:23026 2:N:0:GTGCTCTG+TTCTTCCT
ATATTTTGCCGTTGATAAACCAGCTAATCCTGAAAAAAAAATCAAAGCTAAAAACTACAATGCTAAGACCACGATGTGACTGCTATCAAAGTTAGATATATATGTAAATTATTCATCTGTCAAATCCTAGAATTATATCATACCTGCTCCAGCAATCACGACCTGTAATGGTTTAGTGGGTTGTTCACTGTTTCTGAAAAATGAAGATAGTTGTCCAGCTTCCAAAAAGTTTATTGTGTTTTCTAGTGGAG
+
CCCCCFFFFFCCGGGGGGGGGGHGHHHHHHHHHGHHHGGGGHHHHGHHHHHHHHGHHHHHHHHHHHHHHHHHGGHGGHHHHGFHHHHHHHHHHHHHHHHHHHHHHHHHHGHHHHHHHHFHHHHHHHHHHHHHHGHHHHHGHHHHHHGHHHHHGHHHGHHGGGGDHFGGFGHGFGFB1GHHGGGGHGHHHHHHHHHHHGHHGHHHFHHHHHHGHHGHHHHGHEH0GGAEDFGGGGGGGGFGFFFGGFGEFBE
@M03495:530:000000000-LYBTV:1:2110:10316:23096 2:N:0:GTGCTCTG+TTCTTCCT
ATATTTTGCCGTTGATAAACCAGCTAATCCTGAAAAAAAAATCAAAGCTAAAAACTACAATGCTAAGACCACGATGTGACTGCTATCAAAGTTAGATATATATGTAAATTATTCATCTGTCAAATCCTAGAATTATATCATACCTGCTCCAGCAATCACGACCTGTAATGGTTTAGTGGGTTGTTCACTGTTTCTGAAAAATGAAGATAGTTGTCCAGCTTCCAAAAAGTTTATTGTGTTTTCTAGTGGAG
+
CCCCCFFFFFCBGGGGGGGGGGHHHHHHGHHHCHHHHGGGGHHHHHHGHHHHHHGHHHHHGHHHHHHHHHHHGGHGGHHHHHFHHHHHHHFGHHHHHHHHHHHHHHHHGHHHHHHHGHHHHHHGHHHHHHGHHHHHHHHHHHHHGHHHHHHHGHHHHGHGDGGGHHHHHHHGFHHGFHHHDGGGHHHHHHHHGHGHFHGGGHHHHHHGGHHEHHHHHHHHEHBFHHHEGGGGGGFFFFFFF/FFFGGF.BE
@M03495:530:000000000-LYBTV:1:2110:23716:23105 2:N:0:GTGCTCTG+TTCTTCCT
ATATTTTGCCGTTGATAAACCAGCTAATCCTGAAAAAAAAATCAAAGCTAAAAACTACAATGCTAAGACCACGATGTGACTGCTATCAAAGTTAGATATATATGTAAATTATTCATCTGTCAAATCCTAGAATTATATCATACCTGCTCCAGCAATCACGACCTGTAATGGTTTAGTGGGTTGTTCACTGTTTCTGAAAAATGAAGATAGTTGTCCAGCTTCCATAAAGTTTATTGTGTTTTCTAGTGGAG
+
A?ABAFFFFF@>E?GGGCGBGCHEFBHHGHHHHHHHAEEGGHGHE3DCGHHGHGGGHEGHHHFHGFGHFHHHGGHFFHHDBE3GFEGHFGHE44@BFGHHHHHHHHHFHFHHGHGHHHHFHHHHHDGHHGHHHHHHFFFBFHHBGHHHGGFFHHBG1GGGDCGFHBDGB1??DACGDDGADE-<FGFHFB=DDDGHF0<DCCBD<00:GBHGBGH00;/:C;/;0;0009;0BFGFFB9BBF900;;B.09
@M03495:530:000000000-LYBTV:1:2110:14963:23170 2:N:0:GTGCTCTG+TTCTTCCT
ATATTTTGCCGTTGATAAACCACCCTCCCTGTGGTCGTTATCTTGCTCCTTCTGTCGTCAACGAATTTACTAATTCCAAAGCTCACATGCTGACAGATCGGAAGAGCGTCGTGTAGGGAAAGAGTGTAGGAAGAAGTGGAGATCTCGGTGGGCGGCGGATAAATAAAAAAAAAAAAAAAGAAGAAGAAAGAAGCACGCACGAGAGTGACAAAGAAATAATGACACATGACGTGAAATCGATGTGGACCGAA
+
BCCCDFFFFFCCGGGGGGGGGGGGGHHGGHHHHHHHGGGHHHHHHHHHHHHHHGHHGGGHGHGGGHHHHHHHHHHHHHHHHHHGHHHHHHGHHHHHGHHHGGGGHHGGGGGGGHHHHGGHHHGGGHFHHHFHHHHHBD22/22@2@@=/?</?>--A---.:1<<11:<-<-?9@-9--.../0//0//</./00/-9---.-.-011111///</111111000/0000.....<11..<1.1000:9--
@M03495:530:000000000-LYBTV:1:2110:22076:23188 2:N:0:GTGCTCTG+TTCTTCCT
ATATTTTGCCGTTGATAAACCAGCTAATCCTGAAAAAAAAATCAAAGCTAAAAACTACAATGCTAAGACCACGATGTGACTGCTATCAAAGTTAGATATATATGTAAATTATTCATCTGTCAAATCCTAGAATTATATCATACCTGCTCCAGCAATCACGACCTGTAATGGTTTAGTGGGTTGTTCACTGTTTCTGAAAAATGAAGATAGTTGTCCAGCTTCCAAAAAGTTTATTGTGTTTTCTAGTGGAG
+
BCCCCFFFFFCBGGGGGGGGGGHGHHHHHHHHHHHHHGGGGHHHHHHHHHHHHHGGHGHHHHHHHGGHHHHHGGHGHEHHHHGHHHHHHGHHHHHHHHHHHHHHHHHHHHHHGHHHHHHHGHHHHHHHHGHHHHHHHGHHHHHHHHEFHHGHHHHHGHHGGGGGGHGHHHHGFHHHFHFFGGGGGHHHHHHHGGHHGHFHGHFHDGFFFHFGGHGHHHFFHCFHGCCEGFFGGGFFFFGGFGGGGGFGEFE
@M03495:530:000000000-LYBTV:1:2110:24072:23190 2:N:0:GTGCTCTG+TTCTTCCT
ATATTTTGCCGTTGATAAACCAGCTAATTCCAAAGCTCACATGCTGACAGATCGGAAGAGCGTCGTGTAGGGAAAGAGTGTAGGAAGAAGTGTAGAACTCGGGGGTGGCCGTAGAATTAAAAAAACAAAAATACAGACAGATAGTATAATACACAAAAGCTAGAATAACACCAGAGATATCGTAGTATGCAGACCAAATCTCAACTAGAAATTACAGACTCGTACAAGAGCGATGGAAGCCAGGCACACCA
+
BBBBBFFFFFBBGGGGGGGGGGHCHHHHHGHGFHGHHHHGHHHHFHHHGHFFHGGGGGGHHGEFGFE12FGFFGEGBGHHHHGGEHGGF3434B3443B31E//<///00<////@2222>@2>C/<G0C.0<111><00/000000<0000000.../.;C00000000:...;./00;0./...000;;00../..000000/0/00;////////.//...9.//...--...///...;.....:..
@M03495:530:000000000-LYBTV:1:2110:22341:23195 2:N:0:GTGCTCTG+TTCTTCCT
ATATTTTGCCGTTGATAAACCAGCTAATCCTGAGAAAAAAATCAAAGCTAAAAACTACAATGCTAAGACCACGATGTGACTGCTATCAAAGTTAGATATATATGTAAATTATTCATCTGTCAAATCCTAGAATTATATCATACCTGCTCCAGCAATCACGACCTGTAATGGTTTAGTGGGTTGTTCACTGTTTCTGAAAAATGAAGATAGTTGTCCAGCTTCCAAAAAGTTTATTGTGTTTTCTAGTGGAG
+
ABCCCFFFFFCBGGGGGGGGGGHHHHHHHHHHHHHHHHHGGHHHHHHHHHHGHHGHHHHHHHHHHHHHHHHHGGHGHHHFGHHHHHHHHHHHHHHHHHHHHHHHHHHHHHHHHHHHHHHHGHHHHHHHHHHHHHHHHHHHHHHHHHFHHHHHGHGHHHHCGGGGHHHHHHGGHHHHGHHHGGGGHHHHHHHHHGHGFHDGCGHHHH=GHHHFHGFHGHHHHHHGHCGHGGHHFHHHHGGGGGFFFFBFFFF
@M03495:530:000000000-LYBTV:1:2110:16686:23204 2:N:0:GTGCTCTG+TTCTTCCT
ATATTTTGCCGTTGATAAACCAAAGGACTCAGGCTGGACCAAAGCTCACATGCTGACAGATCGGAAGAGCGTCGTGTAGGGAAAGAGTGTAGGAAGAAGTGTAGATCTCGGGGGGTGGCGGGTCATTAAAAAAAAAAGACATAAAAGTACAAAGAGAGGAAGTGTGTAGAGAAAGAAAGATGTGACGTTAAGATTAAACAGATAGAAGAAAGATAGCATAGGTAAATAGTATATCATATATGATAGTTAAA
+
BBBBBFFFFFBBGGGGGFGEGGHHHHHHHHHHHGHHGHGHHHHFHHHHHHHHGHHHHHHHHHHGGGGHHGGGGGGGGHHHG?FHHGHEGGHGFHHHHFG@3B43?44FE0?/>/--9-.-9---:/9///:B@B-;@.A.///////////////;..;...//;/./9/////9/.;////:;//...;./////;///.////////////://////////////////;///9//////////9;//
@M03495:530:000000000-LYBTV:1:2110:10299:23204 2:N:0:GTGCTCTG+TTCTTCCT
ATATTTTGCCGTTGATAAACCACCCTCCCTGTGGTCGTTATCTTGCTCCTTCTGTCGTCAACGAATTTACTAATTCCAAAGCTCACATGCTGACAGATCGGAAGAGCGTCGTGTAGGGAAAGAGTGTAGGAAGAAGTGTAGACCGCGGGGGACGCCGTGTCAAGAGAAAAAAAATAAAAACAGCGGCAGACAGAGATGGAACACGATCAACGCAAGGAAACAAGAGAGTGAGGCAGTGCTCCCTGAACTAA
+
ABBBBFFBFFBAGGGFGGFGGGGGGEGFGHHGGFAFEEFGGDHHH5FFFHGHHHHGFGGHEFGFGGHHHFHHHHGB@GHFFFFHBGBEGFHHHFHHFFEEFGGGFFFEEEEEEGGGHGFFEFB?BBGGFFHFHHF23FFFGF22////--;-----99-;/090;.//9;9---./////....----;...:/9./9////...-.9.//:---9..////......////.;..9/////.././/9//
@M03495:530:000000000-LYBTV:1:2110:9219:23216 2:N:0:GTGCTCTG+TTCTTCCT
ATATTTTGCCGTTGATAAACCAGCTAATCCTGAAAAAAAAATCAAAGCTAAAAACTACAATGCTAAGACCACGATGTGACTGCTATCAAAGTTAGATATATATGTAAATTATTCATCTGTCAAATCCTAGAATTATATCATACCTGCTCCAGCAATCACGACCTGTAATGGTTTAGTGGGTTGTTCACTGTTTCTGAAAAATGAAGATAGTTGTCCAGCTTCCAAAACGTTTATTGTGTTTTCTAGTGGAG
+
BBBABFBFFBBAGCGGGGGGGGHHHHHHHHHHHHHHHGGFGHHHHHGGHHBBHHGHHHHGFHGHHEHHHGHHGGHGFEHHFHFHHGGHHHGHHHHHHHHHHHHHHHHHHFHHHHHHHHHHHHGFGGHHHHGHHHHHHHHHHHGFGHHGHHHHBHHHHHHGDGGGHGHHHHGGGGHF1FAGEGCGHHGFF0DGGGHFFHBD.CGHBGCGHECGHHHHHHFHHFGFFHH?-9FGGBBFCFFGGFEFF0CFFFE
@M03495:530:000000000-LYBTV:1:2110:24536:23232 2:N:0:GTGCTCTG+TTCTTCCT
ATATTTTGCCGTTGATAAACCAGGACTCAGGCTGGACCAAAGCTCACATGCTGACAGATCGGAAGAGCGTCGTGTAGGGAAAGAGTGTAGGAAGAAGTGTAGATCTCGGTGGGCGCCGGATCATTAAAAAAAAAAAACAAAAAAAGTAAAGGGAGCAAACGACAATATGAAAGACAACAGCAATAAGCGAAGTGCAACCGACGCACCAACGAAAATGAGACACAAGGACTCATTATCGGTGGCTGTAGTGC
+
CCCCCFFFFFCCGGGGGGGGGGHGHHHHHHHHHHGHHHHHHHHHHHHHHHHHHHHHHHHHHGGGGHHHGGGGEGGHHGGHHHHHHHHHHHHHHHHHHGH4B3444D4FE/EE//<//<</?/@222@F2>CC@DC<-.<<..:--.000000....9/0...-9-00000<<0////.9/.//00000-.--.00000.--<-<---<.<...9-000:00///9.<..//000000.-<...<.<<00/0
@M03495:530:000000000-LYBTV:1:2110:15670:23249 2:N:0:GTGCTCTG+TTCTTCCT
ATATTTTGCCGTTGATAAACCACCCTCCCTGTGGTCGTTATCTTGCTCCTTCTGTCGTCAACGAATTTCTAATTCCAAAGCTCACATGCTGACAGATCGGAAGAGCGTCGTGTAGGGAAAGAGTGTAGGAAGAAGTGTAGATAACGGTGGGCGGCGGATCAATAAAAAAAAAAAAAAAAGATACAAAGCATACCGTGAACAATCGGATAAAGATGATAACTACAGAGGAATGGTAGAACTGCGGATGAAAG
+
BBCCCFFFFFCBGGGGGGGGGGGGGHHGGHHHHHHHGGGHHHHHHHHHHHHHHHHHGGGHGHGGGHHHHHHHHHHHHHHHHHHHHHHHHHHGHHHHHHHGGGGHGHGGGGEGHHHHGHHHHGHHHDFHEHHHHHHFDBBFD222>?@//?/=/-<<-:-:.00009B0--;;-------.;000000//0000/.....09/0:..:..000000:00:0090;09;..:000000:000009----;00;
@M03495:530:000000000-LYBTV:1:2110:10389:23269 2:N:0:GTGCTCTG+TTCTTCCT
ATATTTTGCCGTTGATAAACCAGCTAATCCTGAAAAAAAAATCAAAGCTAAAAACTACAATGCTAAGACCACGATGTGACTGCTATCAAAGTTAGATATATATGTAAATTATTCATCTGTCAAATCCTAGAATTATATCATACCTGCTCCAGCAATCACGACCTGTAATGGTTTAGTGGGTTGTTCACTGTTTCTGAAAAATGAAGATAGTTGTCCAGCTTCCAAAAAGTTTATTGTGTTTTCTAGTGGAG
+
BBBCCFFFFFCBGGGGGGGGGGHHHHHHHHHHHHHHHGGGGHHHHHHHHHHHHHGHHHHHHHHHHHHGHHHHGGHG1FHHHEHHHHHHFFHGHHHHHHGHHHHHHHHHHHHHHHHHHHHHHHHHHHHGHHHHHHHHHFHHGHHHHHHGHGHHHHFHHHHGGGGGFGHHHHHGHHHHHHHHGGGGHHHHHHHHGFHHGGHGHHHHDGGFGHFCHFCCFHGHHHFGGGCAGGFGGGGGGGGFFGFGGGBBABE
@M03495:530:000000000-LYBTV:1:2110:19291:23294 2:N:0:GTGTTCTG+TTCTTCCT
ATATTTTGCCGTGATAAACCAGTCACAACCACTTCTTGCCCTCCAAAGCTCACATGCTGACAGATCGGAAGAGCGTCGTGTAGGGAAAGAGTGTAGGAAGAAGTGTAGAACTCGGTGGTCGGGGTATCATTAAAAAAAAAAAAAAAGAGGAAAAGAGTGAGAACGAGATAGGAGAGAAAGGAACACGTAGTGGCATCGAATGCAAGACATGAACACTGATAAGAATGGAGGAGAATATAATAAATAGAAAA
+
CCCCBFFFFFCAEGGGGGGGGGHHHHHHGGGGHHHHHHHHHHHGHHHHHHHHHHHHHHHHHHHGHHHGGGGHHHGGGGGGHHHHGHHHFHHGHGHHHHHHHHGDG44?D4DBFAE/?E/3<//>//233?22@2FGFCDF-@----../..////./;000000.....00/0/..;000.:/.//../../../0/.//:90000///000000/0000900000000/.....00000000000;900/
@M03495:530:000000000-LYBTV:1:2110:23147:23294 2:N:0:GTGCTCTG+TTCTTCCT
ATATTTTGCCGTTGATAAACCAGTCACAACCACTTCTTGCCCTCCAAAGCTCACATGCTGACAGATCGGAAGAGCGTCGTGTAGGGAAAGAGTGTAGGAAGAAGTGTAGATCTCGGGGGTCGGCGTATCATTAAAAAAAAAAAAAGGAGAACACGAGGCAGAAAGTCAACCATAAGAGAAAAGTGACTCAACGAAGATCTGGAAGCCACGGTCGACCGTCCCAGAACAATGGTCGAACATGCCACGTACTG
+
CCCCCFFFFFCCGGGGGGGGGGHHHFHHHGGGGHHHHHHHHHHHGHHHHHHHHHHHHHHHGHHHHHHGGGGGHHHGEGGGGHHHHGHHHHHHEHHHHHHHGHHH4B??3F44440?/<BB/><@////0<1<1=>1FGC--A-:@../.9.0//.----.../0000000;.000000/0:9/;0000000/...;.:0000009..//--.:;---9.9..00.////09000--..-000009-9/..0
@M03495:530:000000000-LYBTV:1:2110:25056:23294 2:N:0:GTGCTCTG+TTCTTCCT
ATATTTTGCCGTTGATAAACCAGCTAATCCTGAAAAAAAAAATCAAAGCTAAAAACTACAATGCTAAGACCACGATGTGACTGCTATCAAAGTTAGATATATATGTAAATTATTCATCTGTCAAATCCTAGAATTATATCATACCTGCTCCAGCAATCACGACCTGTAATGGTTTAGTGGGTTGTTCACTGTTTCTGAAAAATGAAGATAGTTGTCCAGCTTCCAAAAAGTTTATTGTGTTTTCTAGTGGA
+
AAABAFFFFFBBGGGGGGGGGGHHHHHHHHHHHHHHGGGGGGHGGHHFGHHHHHGGHGGHHFHHHHHHHHHHHGGHGHHHHHHHHHFHHHHHGGHHHHHHHFHHHGHHHHHHHHHHGHHHHHHHHHHHHHGFHHHHHHGHHHHHHHGHGHHHHHHHHHHHGGGGGHHHFGHHHHHGHHHFHGGGDHHHHHHHHHFHHHFHHHHHCCHBB:GHHFFFBGFBGHFFGBFFGDGGGGGGGGGGEFG0C00FFF0
@M03495:530:000000000-LYBTV:1:2110:10226:23305 2:N:0:GTGCTCTG+TTCTTCCT
ATATTTTGCCGTTGATAAACCACCCTCCCTGTGGTCGTTATCTTGCTCCTTCTGTCGTCAACGAATTTACATTCCAAAGCTCACATGCTGACAGATCGGAAGAGCGTCGTGTAGGGAAAGAGTGTAGGAAGAAGTGTAGATGTCGGGGGGCGGCATGGAAATAAAAAAAAAAAACAGCCACAACAAAGCAGGATTACAGCGGTGACCAAGGAGTAAAAAGAGGGAGTGATGATAACATAAGCGGTTGAGAA
+
BBBBAFFFFFBBGGGGGGGGGGGGGHHGFHHHHHGHGGGHHHHHHHHHHHHHHHHHGGGHGHGFGHHHHHHHHHHHGHHHHHHHHHHGHHHHFHHFFEGGGGGHHGGGGGGHHHHFGHHFFHGHHHHHFGGFFFHF3BB22222?///---9----../9//9///;9@-----...........9././/../////:/--9-9//9:..9..////;.9.....;.//;///////9/9/--.--//./
@M03495:530:000000000-LYBTV:1:2110:24105:23313 2:N:0:GTGCTCTG+TTCTTCCT
ATATTTTGCCGTTGATAAACCAGCTAATTCCAAAGCTCACATGCTGACAGATCGGAAGAGCGTCGTGTAGGGAAAGAGTGTAGGAAGAAGTGTAGATATCGGTGGTGGCCGTATGAGTAAAAAAAAAAAAAAACTTGATCTAAGGGAAATGCGTGAATGTAAGTTCTATCATACTATGAAGATTCTCATCTATGTATGGAAACACACTCATGCAGGTCATACATATGTAGGGGAATAAATACGAAGAGTCA
+
CCCCCFFFFFCCGGGGGGGGGGHHHHHHHHHHHHHHHHHHHHGHHHGHHHHHHHGGGFHHHGEEEFEFFHHGGGHHHH@FGGHFFHEHHBHF443@4444?/1?E//?00///B34344B443</>/</<--<.000000=00=/<.<.0;0.:...:0000000;0;C9;0;0000000000000000000000009/00:/:...///0:000..0009000;000000..9./000000..;.9.000
@M03495:530:000000000-LYBTV:1:2110:26423:23317 2:N:0:GTGCTCTG+TTCTTCCT
ATATTTTGCCGTTGATAAACCACCCTCCCTGTGGTCGTTATCTTGCTCCTTCTGTCGTCAACAATTTACTAATTCCAAAGCTCACATGCTGAAAGATCGGAAGAGCGTCGTGTAGGGAAAGAGTGTAGGAAGAAGTGGAGATCTCGGTGGTAGCCGGATTATTAAAAAAAAAAAAAAACGACAGAACATAAGAAAGAACTGACAACACAATTGCAGAACATAAAAACGCTAAGACAGGATCGAACTAGCAG
+
CCCCCFFFFFCCGGGGGGGGGGGGGHHGGHHHHHHHGGGHHHFHHHHHHHHHHHHHGGGHGHHHHHHHHHHGHHHHHHHHHHHHHHHHHHHFHHHGHHHGGGGHHHGGGGGGHHHHGHHHHHHHHGHHHHHHHHH3B2B?222>2FF/?C?111=?<//.<<<111=<<-<@E-----.-.--:/0//900000/9/;/00:0009....0000000///000000.--...0;;//..0/.9/..00/:0
@M03495:530:000000000-LYBTV:1:2110:24401:23347 2:N:0:GTGCTCTG+TTCTTCCT
ATATTTTGCCGTTGATAAACCAGGACTCAGGCTGGACCAAAGCTCACATGCTGACAGATCGGAAGAGCGTCGTGTAGGGAAAGAGTGTAGGAAGAAGTGTAGAACTCGGGGGGCGCCGTATCATTAAAAAAAAAAAAGATGAAAAACGAATCAGTCGAGGGGTGATGTTGGAAAAGCGATATCAAACGAAAGAGACGTAGATGCTAGACAAGAACGTCGTCATGGTTAAACTGCACGTGGACGATCTGTGT
+
CCDDDFFFFFDDGGGGGGGGGGHGHHHHHHHHGHGHHHHHHHHHHHHHHHHHHHHHHHHGHGGGGHHGGGGE>FGHHHGHHHHHHFGEHHHHHHHHHGH443443???A/>B--<-<<-..<:0000:B0--=9;-9.<000000..-....0000..----<-.<0:0<<000//<...<-00000...<.////.....0:0000000/.///...--...000000000000<.....0--<..0000
@M03495:530:000000000-LYBTV:1:2110:21751:23362 2:N:0:GTGCTCTG+TTCTTCCT
ATATTTTGCCGTTGATAAACCAGTCCAAAGCTCACATGCTGACAGATCGGAAGAGCGTCGTGTAGGGAAAGAGTGTAGGAAGAAGTGTAGATATCGGTGGGCGCCGGATCATTAAAAAAAAAAAAAAAGAAAAACGACATGAATATAAGCAGTGGAGATGAGAAAAGAAGAAAACGGTAATGACAGAGAGATTATACTGGAGGGCGCAGACGCTGATAAGGAGGAAGGAGGACGCAGGAAGAGAAACAGAG
+
DDDDDFFFFFDBGGGGGGGGGGHHHHHHHHHHHHHHHHHHHHHHHHHHHGFGGHHHGGGGGGHHHHGHHHHHHGHHHHHGHHHHHGH44F44444BE?EG?1>/><///B?333BDFDCF@@/A@<--<..//..-.--.0000000000:/00/0.0/000:00//../0/<//-....00000:///..000000000/..<.-----.--<..000<009../.......-----9/.../<0/////
@M03495:530:000000000-LYBTV:1:2110:5189:23373 2:N:0:GTGCTCTG+TTCTTCCT
ATATTTTGCCGTTGATAAACCAGCTAATCCTGAAAAAAAAATCAAAGCTAAAAACTACAATGCTAAGACCACGATGTGACTGCTATCAAAGTTAGATATATATGTAAATTATTCATCTGTCAAATCCTAGAATTATATCATACCTGCTCCAGCAATCACGACCTGTAATGGTTTAGTGGGTTGTTCACTGTTTCTGAAAAATGAAGATAGTTGTCCAGCTTCCAAAAAGTTTATTGTGTTTTCTAGTGGAG
+
BCBCCFFFFFBBGGGGGGGGGGHHHHHFGHHHHHHHHGGGGHGHHHGHHHHHHGGHHHHHGFHHHHHHHHHHGGHGFFHHHHHHHHGHHGHHHHHHHHHHHHHHGHHHHHHHHHHHHHHHHHHHHHHHHHHHHHHHHHGHHHHHHGHFHHHHGHHHHHHGDFGGHFHHHHE<FHGHHHHHGGGGHGHHHHHHGHHGHHHHGHHFHHGHHFFGHHHHHH/0CGHHHHH.AFGGGGFBFGFFFGGGGEB0FFE
@M03495:530:000000000-LYBTV:1:2110:12764:23385 2:N:0:GTGCTCTG+TTCTTCCT
ATATTTTGCCGTTGATAAACCACCCTCCCTGTGGTCGTTATCTTGCTCCTTCTGTCGTCAACGAGTTTACTAATTCCAAAGCTCACATGCTGACAGATCGGAAGAGCGTCGTGTAGGGAAAGAGTGTAGGAAGAAGTGTAGATCTCGGTGGTCGCCGGGTCATTAAAAAAAAAAAAAAGAGAAAGTACAAGGGGAACGGGAGAAACATCACGAATGAACAGAATCGTAGAAGAACGTACTAACACACGAGC
+
CBCCCFFFFFCCGGGGGGGGGGGGGHHGGHHHHHHHGGGHHHHHHHHHHHHHHGHHGGGHGHGG?FGHHHHHHHHHHHHHHHHHHHHHHHGHHHHHHHHHGGGGHHHGGGGGGEHGHGGHHHGGGHHHHHGHGFHHHF2>222>FBFF/?C/1///<--.-.00000DG@@---9-;-..//:0000;0:09.-..9....9..0//0900.:..00000//009.9...000//.....00000.:----
@M03495:530:000000000-LYBTV:1:2110:23853:23386 2:N:0:GTGCTCTG+TTCTTCCT
ATATTTTGCCGTTGATAAACCAGCTAATCCTGAAAAAAAAATCAAAGCTAAAAACTACAATGCTAAGACCACGATGTGACTGCTATCAAAGTTAGATATATATGTAAATTATTCATCTGTCAAATCCTAGAATTATATCATACCTGCTCCAGCAATCACGACCTGTAATGGTTTAGTGGGTTGTTCACTGTTTCTGAAAAATGAAGATAGTTGTCCAGCTTCCAAAAAGTTTATTGTGTTTTCTAGTGGAG
+
B@BBBFFFFFBBGGGGGGGGGGHGHGHHHHHGHHHHHGGGGHHGHHGFHHHHHHDHHHHHHHGHHHHHGHHHGGHGBGHFHGGHHHGHEHHHHFFHHHHGHHHHHHHHHHHHHHHHHHHHHHHGHHBHHHHHFGHHHHHHHHHHHHHHHHHHEHHHHHHGDGFGGFGHHHH<GHHHGGAGAFGGHHHGHFGFHHHHBGHHAHHFDGHHHHGHHHHBCCFBCGHFFBC:EFFFGFFGGG//CFFGGGCGGBE
@M03495:530:000000000-LYBTV:1:2110:8253:23393 2:N:0:GTGCTCTG+TTCTTCCT
ATATTTTGCCGTTGATAAACCAGGATCAGGTGGACCAAAGCTCACATGCTGACAGATCGGAAGAGCGTCGTGTAGGGAAAGAGTGTAGGAAGAAGTGTAGATCACGGGGGGCGGCGGGTCATTAAAAAAAAAAGAAGAAAGAAGAGGAGAGCAAGTTGGACGCCAAATGGAAACCACAAGAATCATCGAAGTGTGGTTGAAATGGGGCCAGAGTCGAGGTAGCAAGCTGTGTAGAGGCGAGAAGGTATGAT
+
CCCBCFFFFFBCGGGGGGGGGGHGHHHHHHHHGHHHHHHHHHHHHHHHBGHHHHHHHHHGGGGHHHGGGGEEGGHHGFHHHHHGHGHHHFHHFFG4B4BB44B33??//<--9--:----.;00000;>--9-.;./0//0/./;...;...://0:0000---.-/09000:/..:...//000000//..:;0./../00000...-...::0-.--.00009/.;00/90000/.--9-9/.000000
@M03495:530:000000000-LYBTV:1:2110:8892:23395 2:N:0:GTGCTCTG+TTCTTCCT
ATATTTTGCCGTTGATAAACCAGCTAATCCTGAAAAAAAAAATCAAAGCTAAAAACTACAATGCTAAGACCACGATGTGACTGCTATCAAAGTTAGATATATATGTAAATTATTCATCTGTCAAATCCTAGAATTATATCATACCTGCTCCAGCAATCACGACCTGTAATGGTTTAGTGGGTTGTTCACTGTTTCTGAAAAATGAAGATAGTTGTCCAGCTTCCAAAAAGTTTATTGTGTTTTCTAGTGGG
+
ABBBBFFFFFBAGGGGGGGGGGHGGHHHHFHHHHHGHGGGGGFHHHGFHHGHHHHGHFGGHHHHHHHEHHHHHGGHGHHHHHHHHHHGHHHGHHHFHHHHHHHHFHHHHHHHHHHHHHHHHHHHHHHGHHHHHGHHHHHHHGHHGGHHGGHHHHHGHHHHGGGGGHHHHHHHDGGGFFGFGGGGGGHHHHHHHHHHHGHGCGHHGCHFHHHHHFHHGHBHFHGEFFBEEECFGGBFGFGFGGGFGFFFBF.
@M03495:530:000000000-LYBTV:1:2110:12007:23418 2:N:0:GTGCTCTG+TTCTTCCT
ATATTTTGCCGTTGATAAACCAGTCACAACCACTTCTTGCCCTCCAAAGCTCACATGCTGACAGATCGGAAGAGCGTCGTGTAGGGAAAGAGTGTAGGAAGAAGTGTAGATCTCGGTGGTGGCCGTATCATTAAAAAAAAAAAAAAAATTGTAGTACTATGTGGACGAAAAAACAGACATTATAACTACAGTGCAGAAGATTATGCTTCTCGTAGTTTTATTTAATTCTATTCTTATTTTACACTTTTGAT
+
BBABCFFFFFCBGGGGGGGGGGHHHHHGHGGGGHHHHHHHHHHHGHGHHHHHHHHHHEHGHHHHHHHHGGGGEHHGGGGGGHHHHGGHHHHHGFGFGHHHHHHHHHDF3DH4E4GF?/E//?0?<//B03BB?333B<B/<<-<----:;0:000000000;0:0/---.-.-.;//./00000000////////////9///;///9///.9...////;///////:/;/:;/////////;//9//./
@M03495:530:000000000-LYBTV:1:2110:19975:23427 2:N:0:GTGCTCTG+TTCTTCCT
ATATTTTGCCGTTGATAAACCAGTCACAACCACTTCTTGCCCTCCAAAGCTCACATGCTGACAGATCGGAAGAGCGTCGTGTAGGGAAAGAGTGTAGGAAGAAGTGTAGATCTCGGTGGTCGGCGGGTCATTAAAAAAAAAAAAAAAGAAGAGAAAAGAGGATAGAAAATAAACAAATAAGAAAAGAGAATGATTGGTGGTAATTAGGCATGAAATATGCGTAACATGTGAACAACGAAGGTGAAGCGTAA
+
BCCDCFFFFFDCGGGGGGGGGGHHHHHGHGGGGHHHHHHHHHHHGHHHHHHHHHHHHHHHHHHGHHHHGGGGHHHGEGGGGFGHHGGHHHGHHHEHHGHGGHHHFG4B344D??F?/??/3<//B//>->DHEBGGB@D@CF?-99?.../0./00/:.<../00000/000000..0000<0/:<.</0:0:000.0...0000:00000.00000000....9000000000:9-....000000-..9
@M03495:530:000000000-LYBTV:1:2110:7459:23442 2:N:0:GTGCTCTG+TTCTTCCT
ATATTTTGCCGTTGAAAACCAGCTAATCCTGAAAAAAAAATCAAAGCTAAAAACTACAATGCTAAGACCACGATGTGACTGCTATCAAAGTTAGATATATATGTAAATTATTCATCTGTCAAATCCTAGAATTATATCATACCTGCTCCAGCAATCACGACCTGTAATGGTTTAGTGGGTTGTTCACTGTTTCTGAAAAATGAAGATAGTTGTCCAGCTTCCAAAAAGTTTATTGTGTTTTCTAGTGGAGG
+
ABAA3FFFFFBBGGAGDGGGGGAHHEGHHHHHHFFHGGGGHHHHGD2BGHH3GEHBGFHFFGHHHHHHHGHEEGCGHHGBGHEFFHGHBG4BFGHHHHHDBGFGGHHHFHHFHHFHEFHGHHFGDGHGGFHGHFHFHGGGHHHGFFBGGHHEFFHHHHGDC?DH?FHGFHGFHHHHHFH<FCAHHHGHHHHBGDHFHDGHFFFFHHGHGHFHH0:;GFHHHHGBGGEDFFGGGEFFFGBB9BFFFCFAF?D
@M03495:530:000000000-LYBTV:1:2110:24643:23475 2:N:0:GTGCTCTG+TTCTTCCT
ATATTTTGCCGTTGATAAACCAAAGCTCACATGCTGACAGATCGGAAGAGCGTCGTGTAGGGAAAGAGTGTAGGAAGAAGTGTAGAGCTCGGTGGTCGGCGTATCATTAAAAAAAAAAGAAACAAGAAGACTACCGTCTGCCTCAACAGCACACCATGTATCGCATAGTCAGCGTAATTTTATGGTCGAGCCTAAACACTTCAGAGACTAACTGGCACGCTGTATGCAGTCCTTATCAAGCACATCAATAC
+
BBBBBFFFFFBBGGGGGBGGGGHHHHHHHGFHHHHFFHHFFHHHGDFEEGHGGGFGGHGHHGHHGHEGFFBFHGGGFHFHDGBB343B@3EE1?EE@E///></F4444?B4EB<<////0?00/000>10=100<.<0.0000<</0<././<.;0:0:00.:.;;0:0;;0...:.;0900;/90-9@.:/9/0=;./////;9..///////.:/.;..9//////////////;///.::9///://
@M03495:530:000000000-LYBTV:1:2110:8235:23484 2:N:0:GTGCTCTG+TTCTTCCT
ATATTTTGCCGTTGATAAACCAGGGACTCAGGCTGGACCAAAGCTCACATGCTGACAGATCGGAAGAGCGTCGTGTAGGGAAAGAGTGTAGGAAGAAGTGGAGATCTCGGTGGGCGGCGGATCAATAAAAAAAAAAAAAAAGAAGGAATAGGGAGAAAAACATGAAGTAAAAAAAGACAGATAAAGAAGGAGACGATGAGGTAAAGTAAGACGAGGAAGGGAAGGGAGAACTAGGATACGAGGGAGCAGTG
+
CBCCCFFFFFDCGGGGGGGGGGHGGGGHHHHHHHHGHGHHHHHHHHHHHHHHHHHHHHHHHHGGFGHHHGFGGEEHFGHGGHHHHHHHHHHHHHHHHG@F33/333BD?F/?EE/</></--->111<DD<@A-@C-<---..:/<./0000./...0/.9.00<00<00000--..////000000./..<...-..00/<:000000000.--<9/............000</0000...--..../<0
@M03495:530:000000000-LYBTV:1:2110:20741:23520 2:N:0:GTGCTCTG+TTCTTCCT
ATATTTTGCCGTTGATAAACCAGCTAATCCTGAAAAAAAAATCAAAGCTAAAAACTACAATGCTAAGACTACGATGTGACTGCTATCAAAGTTAGATATATATGTAAATTATTCATCTGTCAAATCCTAGAATTATATCATACCTGCTCCAGCAATCACGACCTGTAATGGTTTAGTGGGTTGTTCACTGTTTCTGAAAAATGAAGATAGTTGTCCAGCTTCCAAAAAGTTTATTGTGTTTTCTAGTGGAG
+
CCCCCFFFFFCBGGGGGGGGGGHHHHHHHHHHHGHHHGGGGHHHHHHHHHHHHHGHHHHHHHHHHHHHHHHHGGHGFHHHHHGHHHHHHHHHHHHHHHHHHHHHHHHHHHHHHHHHHHHHHHHHHHHHHGHHHHHHHHHHHHHGHHHFHHFHHHFHHHHGEGGGHHHHHHHHHHHHHGHHGGGGHHHGHHHHHHHHHHHHGHHFHHFHHHGHHFGGHHHHHGHHHHHHGFFGGGGGGGFGGGFFGGGGFBE
@M03495:530:000000000-LYBTV:1:2110:24501:23530 2:N:0:GTGCTCTG+TTCTTCCT
ATATTTTGCCGTTGATAAACCAGCTAATTCCAAAGCTCACATGCTGACAGATCGGAAGAGCGTCGTGTAGGGAAAGAGTGTAGGAAGAAGTGGAGATATCGGTGGTGGCCGTATGATTAAAAAAAAAAAAAAAGAAAGACAAGAAGACGGACGTCGTATACCATGGAAGCAGACTGGTGTAGGCAGGGCAGATGACGATGATGATATCAGAGAAGATAGTAGCAGCAGTGTGTATAGACGCGACGTGCGGC
+
DDDDDFFFFFCCGGGGGGGGGGHHHHHHHHHHHHHHHHHHHHHHHHGHHHHHHHGGGGHHHGEFEFGGHHHGGHHHHGDGGHHGEGGFHHBB3B1B34@4?/1?E?/?0F///B3D4D44?43///<<@/--<.../0<///.<//0/...--.<9-./000000/00/.0//.0<.</.0000<.--....:0<09.<.0<0:00000000/<:000000<000/..0000<000000.------..---
@M03495:530:000000000-LYBTV:1:2110:22020:23530 2:N:0:GTGCTCTG+TTCTTCCT
ATATTTTGCCGTTGATAAACCAGAACCATCCAAAGCTCACATGCTGACAGATCGGAAGAGCGTCGTGTAGGGAAAGAGTGTAGGAAGAAGTGGAGATCTCGGTGGTGGACGGAGCATTAAAAAAAAAAAAAGAACATGAATAATAGAACGATGCATGCATAGATCCTGATTGATAGAGACACAACACAGAATCAGAACCAGATGACGTAATGATCGTCGCAACACCAATGACTAAGTGCAGCAACGCACTT
+
AAABBFFFFFBBGGGGGFFGGGHHHHHGFHHHHHHHHHHHHHGGHHHHHHGHHHGEGGHHGFEEEEGFHHHGGHHA3F5FDGHHH3FHFGB3331333B4FA1/>>//?BE/?//?3?B3BFBDC?CG/?<.<.//0/00000000000.....000000000;000000000000000////......9/000000/....9///.:;.9////;;;9--.-..:..///;//9/;/////..9-----/
@M03495:530:000000000-LYBTV:1:2110:6241:23536 2:N:0:GTGCTCTG+TTCTTCCT
ATATTTTGCCGTTGATAAACCAGCTAATCCTGAAAAAAAAATCAAAGCTAAAAACTACAATGCTAAGACCACGATGTGACTGCTATCAAAGTTAGATATATATGTAAATTATTCATCTGTCAAATCCTAGAATTATATCATACCTGCTCCAGCAATCACGACCTGTAATGGTTTAGTGGGTTGTTCACTGTTTCTGAAAAATGAAGATAGTTGTCCAGCTTCCAAAAAGTTTATTGTGTTTTCTAGTGGAG
+
ABBAAFFDFFBAGGAGGFGGGGHHHHHHGHHHFHHHHGGGGHHHHHHGHHFHHHGHHHHGHHHGHHHHHGHHGGHGFHHHGHHFHHHHHGHGHHHGGHHHHHHHHHHHHHHHHHHHHHHHHHHHHHHHHHHHHHHHHHHHHHHHHGHEHHHHFHHHHHHGDFGGHHHHHHGHHGHHDGFHGFGGHHGHHHHHGHHHHFHHCGGHHHCHCGGHHHFHHBHHG0GHGGFFFFFGGGGGGBFGFFBFFBFFFFE
@M03495:530:000000000-LYBTV:1:2110:25177:23541 2:N:0:GTGCTCTG+TTCTTCCT
ATATTTTGCCGTTGATAAACCAGGACTCAGGCTGGACCAAAGCTCACATGCTGACAGATCGGAAGAGCGTCGTGTAGGGAAAGAGTGTAGGAAGAAGTGTAGATCTCGGGGGTGGCCGGATCATTAAAAAAAAAAAAAGACAGAATGAAGGAGAACTCAAGGCTGGATTAAACACAATAGCTAGATATACGGGAACTGAATGCTAGACATGAACAGTACCGAAATGGAAGTGCTATATGACACTAGGTGAG
+
DDDDCFFFFFCCGGGGGGGGGGHGHHHHHHHHGHGHHHHHHHHHHHHHHHHHHHHHGHHHHGGGGHHHGGGFEFHHHHGHHHGHHFGGHHHHHHHGHHG4@3B44DDEF/>C///0@//</<?1?D1111ACD-:-<-..////000000:....0000000.0...00<0000<9.0000000000000..-<-.0000<000<0:00000:00/000099--.0000/0000<00000<000/:/0<<.
@M03495:530:000000000-LYBTV:1:2110:24032:23556 2:N:0:GTGCTCTG+TTCTTCCT
ATATTTTGCCGTTGATAAACCAGTTGGCTCTAGCTGCCATGCAATGTCACAACCACTTCTTGCCCTCCAAAGCTCACATGCTGACAGATCGGAAGAGCGTCGTGTAGGGAAAGAGTGTAGGAAGAAGTGTAGATCTCGGTGGTCGCCGGATCATTAAAAAAAAAAAAAAAAAGTCAGCGAGGACTAAGTGACAGCCGTATACGAACACACAGCCGCGATCATTAGACAGTGCTCACTCAAAGAACTGTGCT
+
ACCCCFFFFFCCGGGGGGGGGGHHHHHHHHHHGHHHHHHHHGHHHHHHHHHHGGGGHHHHHHHHHHHGHHHHGHHHHHHHHHHHHHHHHHHGGGGHHGGGGGGGHHHHGHHHFGHHHGGEHGHFHHBFHH4?G4BDFHFCGC/2<@?D//?/01F1111>A@EEE--9--;-.00000.----./;00000;00:.-9..00...-:/......-----..0000000/000000000;000/./0000;0
@M03495:530:000000000-LYBTV:1:2110:21780:23608 2:N:0:GTGCTCTG+TTCTTCCT
ATATTTTGCCGTTGATAAACCAGCTAATTCCAAAGCTCACATGCTGACAGATCGGAAGAGCGTCGTGTAGGGAAAGAGTGTAGGAAGAAGTGGAGATCTCGGGGGGGGCCGGATCATTAAAAAAAAAAAAAAAAAGAATAGCAGAGATGCAATCGCAAGAGGATAGGATAAGTGACAAGTAACACATGATGAGGTGCAACGATGTGTGACTGATCACGTACGGCAGAGTGGCGGATGGCATGTATCTGCTC
+
CCCCDFFFFFDDGGGGGGGGGGHHHHHHHHGHHHHHHHHHHHHHGHHHHHHHHHGGGGHHHGGGGFGGHHHGHHHHHHGHHHHHGHGHHHF@33?33@44BF//E--;-99--.-;0B0BFF0C==AFF>@-:--...000000/./0000:00...9-/...900/900000;0000.:00000.0000000/:.0000-..:.09.;0000000/9./.-.-9-..009.:-;--9//0.;90000000
@M03495:530:000000000-LYBTV:1:2110:10881:23656 2:N:0:GTGCTCTG+TTCTTCCT
ATATTTTGCCGTTGATAAACCAGCTAATCCTGAAAAAAAAATCAAAGCTAAAAACTACAATGCTAAGACCACGATGTGACTGCTATCAAAGTTAGATATATATGTAAATTATTCATCTGTCAAATCCTAGAATTATATCATACCTGCTCCAGCAATCACGACCTGTAATGGTTTAGTGGGTTGTTCACTGTTTCTGAAAAATGAAGATAGTTGTCCAGCTTCCAAAAAGTTTATTGTGTTTTCTAGTGGAG
+
A1A?13B@DFDACAFGGBGBGFHHGHHHHHHF1FFHHCE/EGHHHGFEHHHHGFEFHFHHB1EFH2GHB0BF/EEAB@FFDEFGFG0GB@F12BFGHHHHGHHHHHGHHHHGHHHHBGFHBGGFHHCEGGFHHHHHGGFBHGDCFHFFF1<<B@C1B1GCACGCBHHHFHHGG01D1<0FGA-CHHHFFDGH00FGDF0=GG00=00CGFC00GCG0//0C0/;C0..CCF09F00;F/C9C9CFBGG?CE
@M03495:530:000000000-LYBTV:1:2110:14974:23660 2:N:0:GTGCTCTG+TTCTTCCT
ATATTTTGCCGTTGATAAACCAGGGACTCAGGCTGGACCAAAGCTCACATGCTGACAGATCGGAAGAGCGTCGTGTAGGGAAAGAGTGTAGGAAGAAGTGTAGATCTCGGTGGGCGCCGGATCATTAAAAAAAAAAAAAAAAGAGAATAGAATAGGAAACTGGACAGTATCACAGAAAAGTAAAGAAACTAAACAAACGATACAGACGTAATAGTAGAAGAGAATAGCACAACATGTAATATGATACGAAA
+
CCCCDFFFFFDDGGGGGGGGGGHGGGGHHHHHHHHGHHHHHHHHHHHHHHHHHHHHHHHHHHGGGGGHHGGGGGGGHHHGHHHHHHGHHHFHHHHHHHDEGEEHB4FFFC?EF?/E/<////<@@F22D>2<@CGD-@----..//000000;;0000//00//:0.00000000:00//:;0000.//0:0000.;;.9..-000.-9...000:00000./;000:00//.:/000:0:000000....
@M03495:530:000000000-LYBTV:1:2110:18809:23671 2:N:0:GTGCTCTG+TTCTTCCT
ATATTTTGCCGTTGATAAACCAGGACTCAGGCTGGACCAAAGCTCACATGCTGACAGATCGGAAGAGCGTCGTGTAGGGAAAGAGTGTAGGAAGAAGTGTAGAACTCGGTGGGCGGCGGGTCATTAAAAAAAAAAAAAAACACAAGAATAGAAACACAGCGTGCATGGAGCGAAAAAAGGCAAAAGACTGAACCAAAGAGAGGAACTATACCAAAGATACATTACCGTATGGAGACAAACAGCAGTGCTAA
+
CCCDDFFFFFDCGGGGGGGGGGHGHHHHHHHHHHGHHHHHHHHHHHHHHHHHHHHHHHHHHGGGGHHHGGGGEFHHHHGGHHHHHGHGHHHHHGFHHBG4B@443??/E/EE//<//</--<C0=0<DDGD@@-;-:---..:...//090000//....-;...0;.0//----9.:......;/./00000....////.../.;0009000://00000;000.99.//0/0.///9././.000000
@M03495:530:000000000-LYBTV:1:2110:22034:23687 2:N:0:GTGCTCTG+TTCTTCCT
ATATTTTGCCGTTGATAAACCAGGACTCAGGCTGGACCAAAGCTCACATGCTGACAGATCGGAAGAGCGTCGTGTAGGGAAAGAGTGTAGGAAGAAGTGTAAAACTCGGGGGCGGCCCGAGCATTAAAAAAAAAAACACCAAAAAGCCGGACACACACCGGGCGGGGACTGTAAAGCGGAGGCCCAACGACGAGACGTTCTCAGTCAGCGCTGACCAGGAGCTGTGCATAGAGGGTAGACAAGGCCCGTGT
+
BBBBBFFFFFBAEECGGGGGGGGFHHHHHHGGHHGHHHHHGHGHHHGHHHHHHHFHHGHGHGGGGHHHGGGEFFHFGHGBCEG3GDFGFFHHB1133F3B44B4B33/>ECB//>----<-<-<000=00-;-9--:.;..9.9.:.9-----.....:----------..//////:----;....:..;-9-....:..////////;-9;.;//..9;..//////////.../.;//......9-..
@M03495:530:000000000-LYBTV:1:2110:23462:23688 2:N:0:GTGCTCTG+TTCTTCCT
ATATTTTGCCGTTGATAAACCAGCTAATCCTGAAAAAAAAATCAAAGCTAAAAACTACAATGCTAAGACCACGATGTGACTGCTATCAAAGTTAGATATATATGTAAATTATTCATCTGTCAAATCCTAGAATTATATCATACCTGCTCCAGCAATCACGACCTGTAATGGTTTAGTGGGTTGTTCACTGTTTCTGAAAAATGAAGATAGTTGTCCAGCTTCCAAAAAGTTTATTGTGTTTTCTAGTGGAG
+
>11AAFFFBFD>ECCGF3B11AFGFFHHFHHCHBFBAAA?/FGFFFFCGFGHHHAHHG11GE1FGHHHGHHEGGGFFFBDGHEHHHGHHHHGD2F1EGFGHHFHHFHHFGBHFFGHHHHHHHHHHHHGFGGBGHHEFGGDGHFHHHGH<GFGHGFHHEHCC?/AFHHEFGBGGHHBGB0CFGGGHHHHHHFHHBDGFHHF<CF00;;GHHFHHG;;GB/GFB/CCG.9.9BFFFFF0BBFFFFEFBFB.0C
@M03495:530:000000000-LYBTV:1:2110:12267:23695 2:N:0:GTGCTCTG+TTCTTCCT
ATATTTTGCCGTTGATAAACCAGGCGGACCAAAGCTCACATGCTGACAGATCGGAAGAGCGTCGTGTAGGGAAAGAGTGTAGGAAGAAGTGGAGATCTCGGTGGTCGCCGGATCATTAAAAAAAAAAACAAAGATAAGATTAAACGACACGCGTCTGATTGTATCTCAGTGGACACATTTTCTAACACCATCAGCTCGTGTTCACCTACTGTCTCCTGTTATTGTACGTCATGTTCTTCTGTCTTGATTCA
+
BCBCCFFFFFCCGGGGGGGGGGHGHGGGGGGHHHHHHHHGHHHHHHGHHHHHHGEGGFHHGGGGGFFCGGGFFHHGHHHHGHHHHHHHHHH3???33440???E?3///////>@222@F>D@D?@--<...</;000000000:.:---.----:.0000009000000;/000./00000000000..0090:0;.-:..000000/00;000000;0000000;.:...000BB00000:;0000000
@M03495:530:000000000-LYBTV:1:2110:12066:23705 2:N:0:GTGCTCTG+TTCTTCCT
ATATTTTGCCGTTGATAAACCAGAGGACACAGGCGGGAAAAAAGCTCATATGCTGACAGATCGGAAGCGCGGCGTGTAGGGAAAGAGTGTAGGAAGAAGTGTAGGTCTGGGGGGTGGGCGGCTCCTTTAAAAAAAAAAAAAAGACACTACAAATGTGTTAATTAACGAATTTCTCACACTCTCCACCGACATAGATGTTTCTCTATGATCTAGTATATGATCGTCTGTCTCTGCTTTTCTTATCTCCTATC
+
AAAAAFFFFFDAGGGGGGGGGGH0000B0000000///A/B0//B1BG1122221D0B1011///BE/>////>E//0B</B0FG0?F1121111F00G1F1111<1100?/-------------/9////B/-;---9------/-/9/////////////////-----///////://////9----;-//9/////9////////////:////////-:---9;/;//////9//////://////
@M03495:530:000000000-LYBTV:1:2110:6621:23714 2:N:0:GTGCTCTG+TTCTTCCT
ATATTTTGCCGTTGATAAACCAGAGGACTCAGGCTGGACCAAAGCTCACATGCTGACAGATCGGAAGAGCGTCGTGTAGGGAAAGAGTGTAGGAAGAAGTGGAGATCTCGGAGGTGCTCCTGGCGTTAATATAACTAGTAAAGGCCCAGGTTAACTGCGGCTCTGATATTGTCTTAGATCGGAAGAGCTTCGAGTAGGGAGAGAACGATGACATCAGTAGAAGACTAGATGTCCATGTTGCCGTGGACTGG
+
>>?AB55@DFBBGGGGGGGGGGHHHG4FFHFFHCHFEHFCHEDGEHHHFBDGHHHHHHG35FGE1FE1FGEG?EEEFHGBFFHFHHH4FGHHG3B11FBBF33/??344B///>?/33433?00/?//<22>2211112@@F21/?<//?11??1?DB.---A/00=0<00<0=000=00......:/0/;:.;0.09./.9..//;...9;00009000900//0///////////9/9/;-.--.//.9
@M03495:530:000000000-LYBTV:1:2110:11502:23753 2:N:0:GTGCTCTG+TTCTTCCT
ATATTTTGCCGTTGATAAACCAAAGCTCACATGCTGACAGATCGGAAGAGCGTCGTGTAGGGAAAGAGTGTAGGAAGAAGTGTAGAGATCGGGGGTGGCCGGATCATTAAAAAAAAAAAAAAAATAAAAGTGAGCAAGACCAGGATACGAGATTGAGATAACATCAACTATGAATGCGATTACATCAAGCTCTCCCTACAACCATCCGTGTAGCAAAATTTACATCATTATAGTTATTCATTATCTTATAA
+
CCCDDFFFFFDCGGGGGGGGGGHHHHGHHHHHHHHHHHHHHHHHGGGEAFGGGGGGGHHHHGHHHHFGGHGHHHHHHGHHHH4BB@34@3?B?@E<//00<</?/=2D222FGCCD<CGCF--<.00<:0000000//////<.900:.9...0000.00:0<0000/000000:0:.....<00000<00<<B///0.000..<<....:/00000:000<000<<000000000000000000000<00
@M03495:530:000000000-LYBTV:1:2110:15269:23767 2:N:0:GTGCTCTG+TTCTTCCT
ATATTTTGCCGTTGATAAACCAGGACTCAGGCTGGACCAAAGCTCACATGCTGACAGATCGGAAGAGCGTCGTGTAGGGAAAGAGTGTAGGAAGAAGTGTAGATCTCGGTGGTCGGCGCATCCTTAAAAAAAAAGCAATCTAAATGAAGCACAAGCGTCTAAGTACAGCCATAATCAGAATGATATGAGCAGCATCGTGACAACCAAGACATAACAAACAGCATACAGGTAAAAATAGACAAGTAGAGTAC
+
A??ABFFFBDBAEGGFGGGGGGHGCHHHHHGHGHDFCFGFGFGHGHHHHHHHHFHHHGHHGCGGGHHGGAE>>B?2FFFGFHHHGFG@DGHFHEAECDG44344??4B/?/>/3//><//?/22>22@2<@@/<.0>011<111100=00/</<.<.....:0000;;0:;0:000000900000000000/9.0;.;./;;;....9.////9///..9B..//////;/////9//;//..//////9/
@M03495:530:000000000-LYBTV:1:2110:20779:23781 2:N:0:GTGCTCTG+TTCTTCCT
ATATTTTGCCGTTGATAAACCACCCTCCCTGTGGTCGTTATCTTGCTCCTTCTGTCGTCAACGAATTTACTAATTCCAAAGCTCACATGCTGACAGATCGGAAGAGCGTCGTGTAGGGAAAGAGTGTAGGAAGAAGTGGAGATCTCGGTGGTCGGCGGGTCATTAAAAAAAAAAAAAAAGAAAGAAGAAGGAGGAGAAGTCACACATAAACGAACAATAGACGTGTGAATAAGACTAATAGCGCTGTGGCG
+
CDDEEFFFFFEDGGGGGGGGGGGGGHHGGHHHHHGHGGGHHHHHHHHHHHHHHHHHGGGHGHGGGHHHHHHHHHHHGHHHHHHHHHHHHHHHHHHHHHHHGGGGHHHGGGGGGGHHHGHHHHHHHHGHHHHHHHHHHH22=22>2>FF/?C/1>//<----.1::::1<DA?BF>----.../0/./0/<....<.../1111<0.<0110..<--/0<110.<9/.1111111:10011:1-9.-9//.-
@M03495:530:000000000-LYBTV:1:2110:6792:23814 2:N:0:GTGCTCTG+TTCTTCCT
ATATTTTGCCGTTGATAAACCAGCTAATCCTGAAAAAAAAATCAAAGCTAAAAACTACAATGCTAAGACCACGATGTGACTGCTATCAAAGTTAGATATATATGTAAATTATTCATCTGTCAAATCCTAGAATTATATCATACCTGCTCCAGCAATCACGACCTGTAATGGTTTAGTGGGTTGTTCACTGTTTCTGAAAAATGAAGATAGTTGTCCAGCTTCCAAAAAGTTTATTGTGTTTTCTAGTGGAG
+
3>AABFFFFFBBCGGGGGGGGGHCGHHHHHHHHHHHHGGGGGHHHHGGGHHGHGGHHHHHGHHHEHHHHHHHGGHGHHHHHHHHHHHHHHHGFHHGHHHFGHHHGHHHHHHHHHGHFHHHFGHHHHHHHHGHHHHHHHHHHHHBFHAGGHHHGGFHHHHGBBFGHHGHHHHFGHHH>FFH<FCGHHEHHHHHGHHHGHHGAHHHGGCGHHHHHHBGGHBHG0CGGGGEGGEFFGEFGFFFGFFFFF0B90C
@M03495:530:000000000-LYBTV:1:2110:16536:23843 2:N:0:GTGCTCTG+TTCTTCCT
ATATTTTGCCGTTGATAAACCAGCTAATCCTGAAAAAAAAATCAAAGCTAAAAACTACAATGCTAAGACCACGATGTGACTGCTATCAAAGTTAGATATATATGTAAATTATTCATCTGTCAAATCCTAGAATTATATCATACCTGCTCCAGCAATCACGACCTGTAATGGTTTAGTGGGTTGTTCACTGTTTCTGAAAAATGAAGATAGTTGTCCAGCTTCCAAAAAGTTTATTGTGTTTTCTAGTGGAG
+
ABBCCFFFFFCBGGGGGGGGGGHHHHHHHHHHHHHHHGGGGHHHHHGHHHHHHHGHHHHHHHHHHHHHHHHHGGHFHHHHHHGHHHHGHHHFHHGHHHHHHHHHGHHHHHHHHHHHGHHHHHHGHHHHHHHHHHHHHHHHHHHGHHHHHHHHHHHHHHHGGGGGHHHHHHGHHHHHGFGHGGGGHHHHHHHHHHHHHHHHHHHHFHGHHHGFHHHHFHGFFHHFGECEDGGFGGFBBFFFGGGGF0;B?0A
@M03495:530:000000000-LYBTV:1:2110:16073:23853 2:N:0:GTGCTCTG+TTCTTCCT
ATATTTTGCCGTTGATAAACCAGCTAATCCTGAAAAAAAAATCAAAGCTAAAAACTACAATGCTAAGACCACGATGTGACTGCTATCAAAGTTAGATATATATGTAAATTATTCATCTGTCAAATCCTAGAATTATATCATACCTGCTCCAGCAATCACGACCTGTAATGGTTTAGTGGGTTGTTCACTGTTTCTGAAAAATGAAGATAGTTGTCCAGCTTCCAAAAAGTTTATTGTGTTTTCTAGTGGAG
+
AABABFFFFFBAEFGGGGGGGGHHHHHGHHFFHHHGHGGGGHHHHHFHHHHHHHGHHHHHHGHHHHHHHGHHGGHGGHHFHHHHHHHHHHHHHHHHHHHHHHHHHHHHHGHHHHHHHHHHHHHGHHHHHHHHHHHHGHHHHHHHHHHHHHHHHHHHHGHGGGGGHHHHHHHGHHHGGGHHEFGGHHHHHHHHHHHHHGHFHHHHGHHHHHHGHGHHHHHHFHHGHHH9AFGFGGFGGGGGFGEGGGGGFFE
@M03495:530:000000000-LYBTV:1:2110:16940:23853 2:N:0:GTGCTCTG+TTCTTCCT
ATATTTTGCCGTTGATAAACCAGCTAATCCTGAAAAAAAAATCAAAGCTAAAAACTACAATGCTAAGACCACGATGTGACTGCTATCAAAGTTAGATATATATGTAAATTATTCATCTGTCAAATCCTAGAATTATATCATACCTGCTCCAGCAATCACGACCTGTAATGGTTTAGTGGGTTGTTCACTGTTTCTGAAAAATGAAGATAGTTGTCCAGCTTCCAAAAAGTTTATTGTGTTTTCTAGTGGAG
+
AAAAAFFDFF?AE?1GF311FEHHEEHHDFHGFCFBEE//EGHF1GFHHHEHFGCGF1E1B1FGHHHFH0GEE@FFGFDGGHFHFDFF21FF2@GGBGHH2FFGD2FGFHFGFHFHHHFGHFBFGHHHHHF1GHFGFHFFFGGH1FFC<BFGFHHFHHH?/<CCHFH1?DFFDGHH<GHHGE@AAGHHFHGHGHFBGFGGAGGG0CBGCG:GHFFF0GBGECGC0;:9ABBBFFCBFFBFF/9B09FBF0C
@M03495:530:000000000-LYBTV:1:2110:14961:23869 2:N:0:GTGCTCTG+TTCTTCCT
ATATTTTGCCGTTGATAAACCAAAGCTCACATGCTGACAGATCGGAAGAGCGTCGTGTAGGGAAAGAGTGTAGGAAGAAGTGTAAATCTCGGGGGGCGCCGGATCATTTAAAAAAAAAAACAAAGAGACCGTCAGAGGGTACGACGACGCCAGAGCGGAGAGAGGGGTACAGAGAGTAGGTGACTAGACGATGAGCTAAAGAATAATGCACACTGTGATCGACTGTAGTCGCGTCACGTCCGTTAACTCAT
+
CCCCCFFFFFCBGGGGGGGGGGHHHHHHHHCDFGGGGHHHHHHHGGGGHHHGGGGFGHHHHGHHHHFHFGFGGHHHHHHHHH44444444BF/>/--------.-99900;CBBBFFF;9.:A.////;.-;..900.../0...-;---;9-../-----:....-.9:0909/.0000000000000.-..900900000.000:B0000./00:900..-..;0000;--:-......;.0..00000
@M03495:530:000000000-LYBTV:1:2110:26262:23894 2:N:0:GTGCTCTG+TTCTTCCT
ATATTTTGCCGTTGATAAACCACCCTCCCTGTGGTCGTTATCTTGCTCCTTCTGTCGTCAACGAATTTACTAATTCCAAAGCTCACATGCTGACAGATCGGAAGAGCGTCGTGTAGGGAAAGAGTGTAGGAAGAAGTGGGGAGCTCGGGGGCGGCAGTAAAATTAAAAAAACAAAAGATTAATGGATAAGGTAGTACAGTTAACATGCAAAGTAAGTATGTGAGTGGTTAAGTCGACGCTATAGTGAAGAA
+
CCBCCFFFFFCBGGGGGFGGGGGGGHGFFHHGHHGHGGGHHHHHHHHHFHHHHHHHGGGHGHGGEGHHHHHHHHHHFFHFHHHHHFHHHGHFDGGHHHHHGGGGGHGGEGGGGFFHHGFHHHFGGFGGHBDFCFFH3D2//?//01<</>@--9---/00009/00;00-9...../;//;/:////99////////9//9/9/:://9//://///9////////././9//;9.---...//9//////
@M03495:530:000000000-LYBTV:1:2110:18191:23913 2:N:0:GTGCTCTG+TTCTTCCT
ATATTTTGCGTTGATAAACCACCCTCCCTGTGGTCGTTATCTTGCTCCTTCTGTCGTCAACGAATTTACTAATTCCAAAGCTCACATGCTGACAGATCGGAAGAGCGTCGTGTAGGGAAAGAGTGTAGGAAGAAGTGTAGGTCTCGGTGGTCGGCGGATCCTTAAATAAAAAAAAAAACACAGAAGTAGTCGAGAGAGACTATGACAGTGAGAGACTGAGAGAATCAAGCTAGTGAAGCTCGTGAGACTGT
+
BBBBBFFFFDBBGGGGGFGGGGGGGHGEHHHHHGGEAEHHFHHFFFHHHHHGHHHGGGHGHGGGCGHFHHHGHHHFGH5GHFFHHHHHFHHHHHGHHFHGGGEGFHGGDGEGGCHHGGFAGHHFGF?GGFHHAFGB?2@>22222@/?ED/1>/<>--=</0===00;C0;0@-----...9.///00///..;;-9.;./9////////;///;.//;///.////////;//////://.-./;/////
@M03495:530:000000000-LYBTV:1:2110:5100:23917 2:N:0:GTGCTCTG+TTCTTCCT
ATATTTTGCCGTTGATAAACCAGCTAATCCTGAAAAAAAAATCAAAGCTAAAAACTACAATGCTAAGACCACGATGTGACTGCTATCAAAGTTAGATATATATGTAAATTATTCATCTGTCAAATCCTAGAATTATATCATACCTGCTCCAGCAATCACGACCTGTAATGGTTTAGTGGGTTGTTCACTGTTTCTGAAAAATGAAGATAGTTGTCCAGCTTCCAAAAAGTTTATTGTGTTTTCTAGTGGAG
+
AAAAAFFBFFBAGFGGGGGGGGHFHHHAFGHHGHGHGGGGGHFHFGFGHHFHHHGHHGHHHHHHHFHHHGHHGGHGB4GHFFFHHHGHHHHHHHHHHHHHHHHHFGHGFHGHHGHHHHHHHHHHHHGHHHHHGFFHHHHHHHHHGHGHHGHHBGGFHHHGGGGGHHHHHHH1FGGFGHGEDGGDEHHHHHHHHFHHHH0G..GBDGHHHHHHHHGFFGFFCGCFFEEAAFFBFGGGFBCFBGBFBBFFEC.
@M03495:530:000000000-LYBTV:1:2110:24153:23923 2:N:0:GTGCTCTG+TTCTTCCT
ATATTTTGCCGTTGATAAACCAGGGCGGCACCAAAGCTCACATGCTGACAGATCGGAAGAGCGTCGTGTAGGGAAAGAGTGTAGGAAGAAGTGTAGATCTCGGGGGGGGCCGTGTCATTAAAAAAAAAAAAAGAGAGCATTAGAGACAGTTGTGTAGGACGGCAAACTAGAGAGCAAACAATCACTGTATAGACATTGCAGACAGACACTATGTAGTACTATAAGCGACATATCGTCAATCTAAATCTCGG
+
CDDCCFFFFFDDGGGGGGGGGGHGGGGGGGGGHHHHHHHHHHHHHHHHHHHHHHHGGGGHHHGGGEEEFGHHGFHHHHHGHHHHHHHHHHHFF4B3444BBFECC?--------:;B0;BBFBFBC;@=-9-..//..0000:000///::00./00000-----..000;00..0/;..;::0000:000:0000:00:0;.///./;0:000:0000;000000-.--.000.:...000000:000..
@M03495:530:000000000-LYBTV:1:2110:19038:23924 2:N:0:GTGCTCTG+TTCTTCCT
ATATTTTGCCGTTGATAAACCAGCTAATCCTGAAAAAAAAATCAAAGCTAAAAACTACAATGCTAAGACCACGATGTGACTGCTATCAAAGTTAGATATATATGTAAATTATTCATCTGTCAAATCCTAGAATTATATCATACCTGCTCCAGCAATCACGACCTGTAATGGTTTAGTGGGTTGTTCACTGTTTCTGAAAAATGAAGATAGTTGTCCAGCTTCCAAAAAGTTTATTGTGTTTTCTAGTGGAG
+
AABBBFFFFFBBGGGGGGGGGGHHHHHHHHHHGHHHHGGGAGHHHFGHHGHHHHGHHHHHHHHHHGHHHHHHGGHGFFHHHHGHHHHHHHHGGHHHHHHHHHHHHHHHHHHHHHHHHHGHHHHHHHHHHHHHHHHHGHGHHHGHFHHGHHHHGHGHFFHGFGCGGGHGHHHHHHHHGFHHGGGGHHHHHHHHGHHHHGHHHHHHGHFCGHHHHHHHHH/CHHHBHBGED99BFGGGGGGGGGGGGGGGGEF
@M03495:530:000000000-LYBTV:1:2110:11931:23955 2:N:0:GTGCTCTG+TTCTTCCT
ATATTTTGCCGTTGATAAACCAGGACTCAGGCTGGACCAAAGCTCACATGCTGACAGATCGGAAGAGCGTCGTGTAGGGAAAGAGTGTAGGAAGAAGTGTAGATCTCGGTGGTGGGCGTATCATTAAAAAAAAAAAAAAAAACCATACAAGTGTTGACTATGAATCAGATGCATAAGTATGGAAGTCTAGGCAGACGACGCGGCGAACTATATTTGACTTGAAGTTATGTTCATTATACTATCGTGACGAG
+
CCCCCFFFFFCCGGGGGGGGGGHGHHHHHHHHHHGHHHHHHHHHHHHHHHHHHHHHHHHHHGGGGHHHGGGGEGHHHGGHHHHHHGHFHFHFHHHHHHF@G3@4444?E/E?/////////0F3333??DDBC/@-<---:-.:.00/000;000.000000;0;000000;000000000/99/;;0000/0...------------90000000:;;000:0000;000009000000000././...-
@M03495:530:000000000-LYBTV:1:2110:13291:23959 2:N:0:GTGCTCTG+TTCTTCCT
ATATTTTGCCGTTGATAAACCAGCTAATCCTGAAAAAAAAATCAAAGCTAAAAACTACAATGCTAAGACCACGATGTGACTGCTATCAAAGTTAGATATATATGTAAATTATTCATCTGTCAAATCCTAGAATTATATCATACCTGCTCCAGCAATCACGACCTGTAATGGTTTAGTGGGTTGTTCACTGTTTCTGAAAAATGAAGATAGTTGTCCAGCTTCCAAAAAGTTTATTGTGTTTTCTAGTGGAG
+
CCCCCFFFFFCBGGGGGGGGGGHGHHHHHHHHHHHHHGGGGHCHHFHFHHHHHHGHHHHHEHGHHHHHHFHHGGHGEFHHHHGHHFHHHHHGHHGGHHHHGHFGHGHHHHHHHHHHHHEGHGHHHHHHHHGHHHHHHHHHHHFHHHGHHHHHHHHHHHHGFGGGHHHHHHGFDGGHFFGHEGGGHHHHHHDGHHGHHHHGHGFDGHHHHG:CGGFHHHGHHHGFHHH..;CFBGGBFFGGBFF0BFFFGGE
@M03495:530:000000000-LYBTV:1:2110:20841:23984 2:N:0:GTGCTCTG+TTCTTCCT
ATATTTTGCCGTTGATAAACCAAAGCTCACATGCTGACAGATCGGAAGAGCGTCGTGTAGGGAAAGAGTGTAGGAAGAAGTGTAGATCTCGGTGGGCGCCGTATCATTAAAAAAAAAAAAAAACGAGAAGTAAAAAGTAGCGGAAGGAAACAGAAAACAAGGACAGACTGGTAAACCAAGACATGGAAGAACAAGAAAGCAGAAGAAATATGGTGTGACGTAGGAAGAGGTCACAAGAGAGCGATGGTGTG
+
CDDDCFFFFFCCGGGGGGGGGGHHHHHHHHHHHHHHFHHHHHHHGGGGHHHGGGGGGHHFHGHHHHGHGHHHHHHHHHHGHHFG@E4@F41F1?E/1//>E/?00?D4??4FF@FGDGGC?--.-<<../=<0000.0000----...://///00//../.../.:.00.0000</....//00/00/.///////:0<0///00//00<00<0..00...<.00::..0/0:00./.<..9-...<0..
@M03495:530:000000000-LYBTV:1:2110:4736:24009 2:N:0:GTGCTCTG+TTCTTCCT
ATATTTTGCCGTTGATAAACCAGTTGGCTCTAGCTGCCATGCAATGTCACAACCACTTCTTGCCCTCCAAAGCTCACATGCTGACAGATCGGAAGAGCGTCGTGTAGGGAAAGAGTGTAGGAAGAAGTGGAAGTATAGGTGGCCTGCGGATCAATACACAAAATAAAAAGAGTAAGAGTGGTAGGAACTGTTCCTGAAAAATACAGCAAAGTGTCAAGCTTGGATAAATGAGATATGGTATTGAAGAGATG
+
BCCCCFFFFFCCGGGGGGGGGGHFHHHGGHHGFFDGGGHHHFHHHHHHHHHHGEFEHHGFFHHGHHHCFCHHHGHHHFHGEGGGHHHHGFHGDFGHHEEEFGGFFGGHGGHHH3BFFGFHFHHGEF3D?333223B3?23?/002/@>////0111?F11?0?111>11..><1<11110<=0<.00.<GG000000:00:;0:0:0////<00;0000/0/.;0;:090009C=0009;0000000./00
@M03495:530:000000000-LYBTV:1:2110:23412:24034 2:N:0:GTGCTCTG+TTCTTCCT
ATATTTTGCCGTTGATAAACCAGTCAGGAGTCCAAAGCTCACATGCTGACAGATCGGAAGAGCGTCGTGTAGGGAAAGAGTGTAGGAAGAAGTGTAGATCTCGGTGGTCGCCGGATCAATAAAAAAAAAAAAAAAGGGGCAAAAGCTAGAATCGGAGACTAAGTACAGACATAAGAACAAGCATTATAGTATACCATTGCAGACAGTTAGACACACACATATAATCACTGACTAAACTTCTAGTACTCGTA
+
CCCCCFFFFFCAGGGGGGGGGGHHHHHHHGHHHHHHHHHHHHHHHHH5GHHHHHHHGGGGHGHGGGGFGHHHHGHHHHFHHHGHHHHHGGHHGE443444BBFEAE?EBE//<EFD/02D323B2BC@/C-@C--...---..//.0000000..:--.000;0;0;00./0;9000////./00000000;B0000000000./9;:00000//....9;00000000000000000009000;;00...
@M03495:530:000000000-LYBTV:1:2110:26091:24060 2:N:0:GTGCTCTG+TTCTTCCT
ATATTTTGCCGTTGATAAACCAGTCAGGAGTCCAAAGCTCACATGCTGACAGATCGGAAGAGCGTCGTGTAGGGAAAGAGTGTAGGAAGAAGTGTAGATCTCGGGGGGCGCGGCATCATTAAAAAAAAAAAAGAAAATGTTGACGCATTCATATTGTGATGCGGCTGACGCTCGAGTATAGTATAAATCTGTAGCGATGACACGTACGAAAAGTTACCGGTTGTATTTGCGTATGCGACTAGATGTGACGT
+
BAABBFFFFFBBGFGGGGGFGGHGFHHHHGHGGHFHHHHHHHHHHHHHFGHHHHHHFGGGFGHGFGGAEGHHHGFGEHEGBGFGDHHHGHHH4BB43444B4FF///:AA----:-/9/;/9/BB=---;--..././/9//:/..-../////://;////----:.....;--.9.//://////////:://--..///::...-...-//////.--:-.99:/;;>...//..--;/////://..
@M03495:530:000000000-LYBTV:1:2110:8741:24092 2:N:0:GTGCTCTG+TTCTTCCT
ATATTTTGCTTGATAAACCAAAGCTCACATGCTGACAGATCGGAAGAGCGTCGTGTAGGGAAAGAGTGTAGGAAGAAGTGTAGATCTCGGGGGTCGCCGTATCATTAAAAAAAAAAAAAAAAGCAAAGCAATAGCACTAACAAAAACAGAAAACAAGAGTACGACATGCGAGAGCTGACCACGCGTGCGCACACGACTAGCATACACCTACTAGAAGACAGCATCCACGCCAAATACGCCCCGACGCACAC
+
CCCCCFFFFFFFGGGGGGGGGGHHHHHHHHHHHHHHHHHHHHGGGGHGGGGGGEEGHHGGGHHHGHDFBGHHHGHHHHHG55555DGHHG//E//</<<//??F3B?B?G2DGF//->----..///:///00000;00///0...:.;///;/..//.000...-.//.:---://///99..-;-.9;---.---.-////9/://///9//9//////./9////....://:/:.:----------.
@M03495:530:000000000-LYBTV:1:2110:6822:24116 2:N:0:GTGCTCTG+TTCTTCCT
ATATTTTGCCGTTGATAAACCAGCTAATCCTGAAAAAAAAATCAAAGCTAAAAACTACAATGCTAAGACCACGATGTGACTGCTATCAAAGTTAGATATATATGTAAATTATTCATCTGTCAAATCCTAGAATTATATCATACCTGCTCCAGCAATCACGACCTGTAATGGTTTAGTGGGTTGTTCACTGTTTCTGAAAAATGAAGATAGTTGTCCAGCTTCCAAAAAGTTTATTGTGTTTTCTAGTGGAG
+
AAAABFBFFFDAEFCGGGGGFEDDHHFGFFGHHHFHCGEG?GHFHHHFHHHHHHGHHHHHHGHBGHHBDHHHGGHE14GFFB?DFFGHHBGEGFH3FFEGHHHFFGFHFHHHFHGFEHHHHDFGHGFHGHHHGHHHHHHGHHHHHHFHHHHHEG<G2GHD/BGGCFDGFHH1FCBB<<F.>F-EEFGHHHHHFHHHGDFH<GHHDGHEC0GHHHBCGCGHHCGGHHHE.FGGEFFFFFFBBCFFGGGFE0:
@M03495:530:000000000-LYBTV:1:2110:5666:24116 2:N:0:GTGCTCTG+TTCTTCCT
ATATTTTGCCGTTGATAAACCAGCTAATCCTGAAAAAAAAATCAAAGCTAAAAACTACAATGCTAAGACCACGATGTGACTGCTATCAAAGTTAGATATATATGTAAATTATTCATCTGTCAAATCCTAGAATTATATCATACCTGCTCCAGCAATCACGACCTGTAATGGTTTAGTGGGTTGTTCACTGTTTCTGAAAAATGAAGATAGTTGTCCAGCTTCCAAAAAGTTTATTGTGTTTTCTAGTGGAG
+
BBBABFFFFFBAGFGGGGGGGGGHHHHHFBGHFHHFHGGGGHHHGHHGHHHHHG?GHHHHBGBFHBGHFHHFGGHGHHHHHHHHHGFHHHHHHHFFHHHHFHFHFGGHHHHHHHHHGHHHHHHHHHHHHHHHGHHHHHHHHHHHHGHHHGHGGHFHGHHGGGGGHHHHHFB?GHHHHHHHGGGGHHGFHHFGGGHHFHBD<CG0=CCCGHGHHHCHHGHHHHFB;G.CDFFFGGGGGGBFFGGGGGG0F0:
@M03495:530:000000000-LYBTV:1:2110:18056:24117 2:N:0:GTGCTCTG+TTCTTCCT
ATATTTTGCCGTTGATAAACCAGTCAGGAGTCCAAAGCTCACATGCTGACAGATCGGAAGAGCGTCGTGTAGGGAAAGAGTGTAGGAAGAAGTGGAGAACTCGGGGGTGGCCGCATCACTAAAAAAAAAAAGAGCGCGAGACAACGGAAGGCGTCGGAGCTAGTCATCAAAGACCGGAGGCTAACAATTTCAAGAGTAGCCACCTATCAGACGGCTATATTTGATATACAAGTACTGTAGGCCACTCAGTG
+
BBBB@FFFFFBAFGEGGFGGGGHFDGHHHGGHHHHHHHGHHHFFGHHGFFHHFHGGE?EEFHHGEGG0EFCGHGHFHHHHBGEFHHHHFFHH4@3B1@133BA1/@/<//00///?/11111?D1@-@<-:.://;-;---.//.-9;...;-.------.////////////;.-----..//9//////////.///9//.9.//////9-.--.//////////9//;/;///////9/9A.//////
@M03495:530:000000000-LYBTV:1:2110:16873:24177 2:N:0:GTGCTCTG+TTCTTCCT
ATATTTTGCCGTTGATAAACCAGTCAGGAGTCCAAAGCTCACATGCTGACAGATCGGAAGAGCGTCGTGTAGGGAAAGAGTGTAGGAAGAAGTGTAGATATCGGTGGTGGGCGGATTATTAAAAAAAAAAAAATAGTAAAAAGATATAGAGTGAAGTAATGAGGAGAGAAACTAAAGCAGAATAATCCGGAAATCTAGTAGGGCGCTGTGGAAGCACAGACAGAGGATACAAACTCCACAACAGTATTCCA
+
BBCCCFFFFFCCGGGGGGGGGGHHHHHHHGHHHHHHHHHHHHHHHHHHHHHHHHHHGGGGHHHGEGGEEHHGHGHHHHHHHHHHHHGHGHHHED4434444B1>1?E/?//////</B222@2FDCC<C?--<.<<00000;;.0000000000;0;000;00/0....00/0000000:9/00000;.-.9-:09000000./----;//00/.0///;.////.;/00009.0009/0.../;900000
@M03495:530:000000000-LYBTV:1:2110:10159:24195 2:N:0:GTGCTCTG+TTCTTCCT
ATATTTTGCCGTTGATAAACCAGGACTCAGGCTGGACCAAAGCTCACATGCTGACAGATCGGAAGAGCGTCGTGTAGGGAAAGAGTGTAGGAAGAAGTGTAGAACTCGGTGGTCGGCGGATCATTAAAAAAAAAAAAAAAGAAACAGAAGAGGAGAAGCAGTATCAGTAGATATATACAGAGAAACATAGCAAGCTCGACGCGCAACGTGGACAAAGAGAGAGAAAACAAGAGTGGGAAAGAGAAGACACA
+
DDEDEFFFFFDCGGGGGGGGGGHGHHHHHHHHHHGHGHHHHHHHHHHHHHHHHHHHHHHHHGGGGHHHGGGGFEHHHHGFHHHHHGGFHHHHHHHHHHH44@443BD>>/E//3</<//<//F1=?1FDGFGGGG-:-<<.../<///000..:.../00/111111<1111:11111111//00/:0110<1<.0<.----<-----....00./////....00//..:<.11...0..///0/0</</
@M03495:530:000000000-LYBTV:1:2110:13483:24221 2:N:0:GTGCTCTG+TTCTTCCT
ATATTTTGCCGTTGATAAACCACACTCCCTGTGGTCGTTATCTTATTCCTTCTGTGTTCAACGAATTTACTAATTCCAAATCTCTTATGCTGTCAGTTGGGAAGGGCTTTGCGAAGGGAAAGAGTGTAGGAAGAAGAGATGAGAAGTGAGGGGTGTAGGGATAGTGAGGAAGTGGGAGTGTAGAAGTGGGTTGTAGAAGAGGTCGGCACACAACGACGGTATAGAGAATAACAGAGTAGTGTCGTACGAGG
+
11>>1333@1A11E133311BFA000B0001FE0BA00AF/A2F22DD222F1DG22BDAHH/A/A/D2BB22D221D2111B@22121B211@2D2211/?1////0?011//>>///B?E0<G11>1B1100BB1B0F111B1B11210/<//<111/000<?11<0100<11..>..000000<0<...-.:;000/..;/--:--/...:-.---..-/9///////////////9///--------
@M03495:530:000000000-LYBTV:1:2110:24564:24229 2:N:0:GTGCTCTG+TTCTTCCT
ATATTTTGCCGTTGATAAACCAGCTAATCCTGAAAAAAAAATCAAAGCTAAAAACTACAATGCTAAGACCACGATGTGACTGCTATCAAAGTTAGATATATATGTAAATTATTCATCTGTCAAATCCTAGAATTATATCATACCTGCTCCAGCAATCACGACCTGTAATGGTTTAGTGGGTTGTTCACTGTTTCTGAAAAATGAAGATAGTTGTCCAGCTTCCAAAAAGTTTATTGTGTTTTCTAGTGGAG
+
BBBBBFFFFFBAGGGGGCFGGGHHHGGHHHHHHHHHGGGGGHHGHFHHHHFFHHGHHHHHHHHHHFHHHGHHGGHGFHHHHHGHHHHHHHHFFHHHHHHHHHHHHHHHHHHHHHHHHHHHHHHFHHHHHHHHHHBHEHHHHHFFHHHHHGGGHHHHHHHGGGGGHGHBGHHGHHGFGFHGDGGGHHHGHHHFFHHGFFGGHHHD0G;GGHHHHFHHGHHHHGHFF0..EFFFGGGGGGGGFFGGGGFGGFG
@M03495:530:000000000-LYBTV:1:2110:17283:24239 2:N:0:GTGCTCTG+TTCTTCCT
ATATTTTGCCGTTGATAAACCAAAGCTCACATGCTGACAGATCGGAAGAGCGTCGTGTAGGGAAAGAGTGTAGGAAGAAGTGCAGATGTGGGGGGTTGCGGAGGCAGTAAGAAAAAACGCAAGGATTTATAGACAATGTGTGCCACAGTCCACGTCCAGGAGTATGGAATGGAGCCAGGCACTTCACTCTGCTGAGGTGAGCGGGTCGACGCCTGAGATATGTACTGATTCCGGCTGGAATAGAACATAGC
+
3>AAADFFDD@AAAGFFDGFEGGHHAFGHHFEEGHGGHHFCDGE2EC22FCEAEEEEHGFHGHHGF3F@B@D53FF1C?C4344333BB431//<<--<-;---;C.:;0000//;-.--:99E.0000;0;//99/////.//::A.;9/;BD..;A9/9A./9;B//////.;.9.9...99:BB////9B//..:;/9/;@-@-9@=---;.:./9:/9;://;/;//9/--9-..;;//99B/9/;9
@M03495:530:000000000-LYBTV:1:2110:26358:24240 2:N:0:GTGCTCTG+TTCTTCCT
ATATTTTGCCGTTGATAAACCAGAACCATCCAAAGCTCACATGCTGACAGATCGGAAGAGCGTCGTGTAGGGAAAGAGTGTAGTAAGAAGTGTAGCTGTAGGTGGCCGCCGGATTCATAAAATAAACAGAGAAAGGCTGTCAATACCCAGAGAAAACAACTTAGACATTATCATCGCATAATATATGCTTTTAGTTGCAACAGTTATTCTCGAGTTGGCACATACTATGAAAATGGTAACATAAAGTTGCC
+
A??AAF3BD1DAC11BGGEGGGG0CE0FB101110GF1G1EFFFHFB0B1BABGA?F/BA0AAB/AEA011/0B/000D@G21@2F1BB>BBF212211B2111/00//>////?112B2112B11110@001110/100121111111///01100.>.<1<1111111=0000/...<0000000000000/00;0000./000<;:0;.9.0.0//00/;000090000990900;0000;000////
@M03495:530:000000000-LYBTV:1:2110:24736:24291 2:N:0:GTGCTCTG+TTCTTCCT
ATATTTTGCCGTTGATAAACCAGGACTCAGGCTGGACCAAAGCTCACATGCTGACAGATCGGAAGAGCGTCGTGTAGGGAAAGAGTGTAGGAAGAAGTGTAGATCTCGGTGGTGGCCGGAGCATTTAAAAAAAAAAAAAAAAGAGAGAAGGGAAGACGAAGGAGAGCGGAGATAAGTCGATATGCAATGATACGCATCATATGTTCGGAGACTAGTGACGCAGAACGAGTTGGACTAGACTGTCGACATAA
+
CCCCDFFFFFDCGGGGGGGGGGHGHHHHHHHHHHGHHHHHHHHHHHHHHHHHHHHHHHHGHGGGGHHGGGGGEGHHHHGHHHHHHHHHHGHHHHHFHFG44344B4FFF/EEA/?00/////F??333@FG/C@G-------..//..0/....9.<.--..<<...-----/00000....-000000000<A...-0000:000.-.--.0000000..-9-//.....0000</00000009<-..00
@M03495:530:000000000-LYBTV:1:2110:24311:24303 2:N:0:GTGCTCTG+TTCTTCCT
ATATTTTGCCGTTGATAAACCAGGACTCAGGCTGGACCAAAGCTCACATGCTGAAAGATCGGAAGAGCGTCGTGTAGGGAAAGAGTGTAGGAAGAAGTGTAGATCTCGGGGGTGGGCGGATCCTTAAAAAAAAAAAAAAAAAAAGGGCAGGGAATGTGTGGGATAAACAGCACGATTGGGTGAAACACGTATTCGTATCACATCTGATTTGGAGTAGACTGTAAACTACGAGCAGGAGAGTCGTTGCGGAG
+
BCCCDFFFFFCBGGGGGGGGGGHGHHGHHHHHHHGHHHHHHHGGGHHHHHHHHHFHHHHHHGGGGHHHGGGGGGHHHHGBHHHGHFFFGGHHHHFHG4D44@44B4??E//B//>//</--<01=11==D-=----;-------......--../0;00....;:0;00:./.-;;......;000/9../00:///;;0000;000000000/;/090000:000000...--/:.99990-.:/.---;
@M03495:530:000000000-LYBTV:1:2110:6742:24310 2:N:0:GTGCTCTG+TTCTTCCT
ATATTTTGCCGTTGATAAACCAGAGGACTCAGGCTGGACCAAAGCTCACATGCTGACAGATCGGAAGAGCGTCGTGTAGGGAAAGAGTGTAGGAAGAAGTGTAGATCTCGGTGGTGGCCGGGTCATTAAAAAAAAAAAAAAAGATATAAGAGAGATACAATTTTACGACAAGTGAGATAGTCACAACATGAAAGGCTAGTGAGATGGCAGATAATGATACGCTGAACGATAAGTGTATGACGTGTTCTGGG
+
ABBBBFFFFFBBGGGGGGGGGGHHHGHHHHHHHHGHGHHHHGGGHHHHHHHHHHHGHHHHHHHGEGGFHHGGGFGGCHHHGCHHHGFFGHHHHHHHGHH@B44344B44BF>?E///0B<///<F3?322>GCCD<-<C---..:0000000/:.00000000000...-;.;000900;;00000:.//////..//.////////./../////////.....//;.:../////////..././///.
@M03495:530:000000000-LYBTV:1:2110:19180:24333 2:N:0:GTGCTCTG+TTCTTCCT
ATATTTTGCCGTTGATAAACCAGCTAATCCTGAAAAAAAAATCAAAGCTAAAAACTACAATGCTAAGACCACGATGTGACTGCTATCAAAGTTAGATATATATGTAAATTATTCATCTGTCAAATCCTAGAATTATATCATACCTGCTCCAGCAATCACGACCTGTAATGGTTTAGTGGGTTGTTCACTGTTTCTGAAAAATGAAGATAGTTGTCCAGCTTCCAAAAAGTTTATTGTGTTTTCTAGTGGAG
+
BBB?AFFFFFBBGGGGGGGGGGHHHHHHFFHHHHGHHGGGGHFBGGFFHGHFHHGHH3GHHGHHHHGHHHHHGGHF1@GGE3?GHGFHHHHFHHFHHHGFHHHHGGHHHEGHHHHHHHHHHHHHHHHHHHHHHHHHGHHHHHHHGHAG3CGHBFGGHBHDABDFHFGHHH1?GFFH<GAGCFCDHHHHHHHHFHGFFHFHHHHGHHCCFCCHHFG0:G/0CBCG0:.EFGGGFGGGFF/:CCFGFF;F.0C
@M03495:530:000000000-LYBTV:1:2110:5349:24342 2:N:0:GTGCTCTG+TTCTTCCT
ATATTTTGCCGTTGATAAACCACCCTCCCTGTGGTCGTTATCTTGCTCCTTCTGTCGTCAACGAATTTACTAATTCCAAAGGAGGAGTATGTTGTTTTTGGAATTTAAGGTAATTGTTGGCTCTAGCTGCCATAGCAATGTCACAACCACTTCTTGCCCTCCAAAGCTCACATGCTGACAGATCGGAAGAGCGTCGTGTAGGGAAAGAGTGTAGGAAGAAGTGGAGAAGATGGGGGGCGCCGGGGCAGTGA
+
CCCCCFFFFFDCGGGGGGGGGGGGGHHEGHHHHHHHGGGHHHGHHHHHHHHHHHHHGGGHGHGGGHHHHHHHHHHHHHBGFFFGGEEGHHHHHHHHHHFFGHHHHHHHHHHHFHHHHHHEHHHHHHHHHGHHHHHFHHHGHHHHHGGGGGHHHHHHEHGHEGFHHHHHGHHHHFHHGDGHHHHHHGGGGHHHGGGGGGGFHHGG:GHBC;GCBFB0;A:/;0:00.0./;;0:..:-----9;=---.;00
@M03495:530:000000000-LYBTV:1:2110:14534:24343 2:N:0:GTGCTCTG+TTCTTCCT
ATATTTTGCCGTTGATAAACCACCCTCCCTGTGGTCGTTATCTTGCTCCTTCTGTCGTCAACGAATTTACTAATTCCAAAGCTCACATGCTGACAGATCGGAAGAGCGTCGTGTAGGGAAAGAGTGTAGGAAGAAGTGGAGAACTCGGTGGTCGCCGTATGATTAAAAAAAAAAAAAAAGGAAATACAATAGATGTTGAGAAAAAATACAAAGAGTATAACGAGTCTAGAATAAAATGGCAGAAGTAGAAC
+
BCCCCFFFFFCCGGGGGGGGGGGGGHHGGHHHHHGHGFFGHHHHHHHHHHHHHHHHGGGHGHGGGAGHHHHHHHHHHHHHHHHHHHHHHHHHHHHHHHHHGGGGHHHGGGGGGGHGHGHHGHHHGGFHHFHHFFHH3FFBC20@2@/B/?A/1>//<<.00111=1FBGC-@EFF----../9;0000000000000000.00/.-:00000//:900000...;/0000000000000//../00000:0
@M03495:530:000000000-LYBTV:1:2110:20126:24355 2:N:0:GTGCTCTG+TTCTTCCT
ATATTTTGCCGTTGATAAACCAGCTAATCCTGAAAAAAAAATCAAAGCTAAAAACTACAATGCTAAGACCACGATGTGACTGCTATCAAAGTTAGATATATATGTAAATTATTCATCTGTCAAATCCTAGAATTATATCATACCTGCTCCAGCAATCACGACCTGTAATGGTTTAGTGGGTTGTTCACTGTTTCTGAAAAATGAAGATAGTTGTCCAGCTTCCAAAAAGTTTATTGTGTTTTCTAGTGGAG
+
CACCCFFFFFCBGGGGGGGGGGHGHHHHHFHGHHHHHGGGGHHHGHHHFFFHHHGHHFHHFHGHHHFHHHHHGGCF?FE4EBGFHFHHHHEEHFGHFFFHHHHGHHHHHGHFHHHHHHGHHHHHHHHHHHHHGFHHGGGHHFFHHHFHBGHEHHHHHHHGG/DGHHEHHGGFGFBGF1<GCF-AGHHHB<DGHGFFFDHHCGFFGC;;;;CCCC0GFHBG00:GEBCE?:9009BBBFFFGB0FFBBB?0.
@M03495:530:000000000-LYBTV:1:2110:6806:24395 2:N:0:GTGCTCTG+TTCTTCCT
ATATTTTGCCGTTGATAAACCAGGGACTCAGGCTGGACCAAAGCTCACATGCTGACAGATCGGAAGAGCGTCGTGTAGGGAAAGAGTGTAGGAAGAAGTGTAGATATCGGTGGGGGGCGGAGATTTAAAAAAAAAAAAAAGAAGGGACAGCAAACAACAAAATGAATAACATAGACTTGTGTACTAAACTATACGGAACAGTTGCCGCAGACACCTATATGACGTGACAACAGAACTCATAGATCACTACG
+
CCCDCFFFFFDBGGGGGGGGGGHGGGGHHHHGHHHGHHGHHHHHHFHHHHGHHHHHHHHHHHGGGGHHHGGGFEFHGGHGHHHHFFHHGHHHHGFGFEHG44344444?E>EF//<-;-----/00::00;=B-@;-:=@..;/.......//0....9...000900000000000;0009000000:90000....-//:0000----;.//./00000:0.....00..;/0/09:9990009;00/9
@M03495:530:000000000-LYBTV:1:2110:23984:24418 2:N:0:GTGCTCTG+TTCTTCCT
ATATTTTGCCGTTGATAAACCAGGGACTCAGGCTGGACCAAAGCTCACATGCTGACAGATCGGAAGAGCGTCGTGTAGGGAAAGAGTGTAGGAAGAAGTGAGGATAGCGGAGGGTGCACGAAAGTTAAAAAAAAAAAAAGAACAAGAAAGGTGTAAGTAGCAATCCACACTTTTCTACTCATAACAAACTTAAAAGCATCGTCGGTCAAATGAACAAACTCAGAAACACACAGACACTGAACATGTGTCAC
+
BBAABFBFFFDAEGFGGGFBFGDGGGGHHHHGHHHGHHGDHHHCFGFHHHHHGHEHHHHDGEAEGGCFG?A?E>ECGHHGGHHH3F4F4@G33FE13G4343B?3333>E//<////22/////@>222@2/>@---<-...////////.0/000;00000;0B/0/;9/00000;000000099F..0;0000/.9//.99---..///9/;;/:..//;////9/...../...///;//////9///
@M03495:530:000000000-LYBTV:1:2110:14325:24430 2:N:0:GTGCTCTG+TTCTTCCT
ATATTTTGCCGTTGATAAACCAGTCAGGGTCCAAAGCTCACATGCTGACAGATCGGAAGAGCGTCGTGTAGGGAAAGAGTGTAGGAAGAAGTGAAAAATATGGGGAGCTACGTATCATTTAAAAAAAAAGAATTAAATCTTACCTGCTACACGAAAAACGACACGGTACCGGCAAAAACAGTACAGAAATACCAAGACACTAACTTTGCATAGGAGATGGCATGCAAGGCAATAATAGACCCCAAAAGCTA
+
ABBBBFFFFFBBGGGGGGGGGGGFGHHGFAGEGHHHFHHHHGGEBAGHFHFHHHEGGEAGABAEDG0EFHGHGHFCF3GBB@FG3GB1FFB@34443113443111/?033/?33044B44?BB3/>/</?@22>11@1111?011011110.-..-><-.-<-.;...0.:--9./.../;0;;B0990090009.9//0///000////9//;;9//:./9.////;9AF9///;9///...;.././/
@M03495:530:000000000-LYBTV:1:2110:15567:24438 2:N:0:GTGCTCTG+TTCTTCCT
ATATTTTGCCGTTGATAAACCAGGCGGACCAAAGCTCACATGCTGACAGATCGGAAGAGCGTCGTGTAGGGAAAGAGTGTAGGAAGAAGTGTAGATCTCGGTGGTCGGCGGATCATTAAAAAAAAAAAAAAGAAAAAAGTATATAATAAATAAGATATTCTAGGAAAAAAGCAAGGTATAAAGATGTGTTTGGAGGCGCATGGTAAGCTGATTATGATGATGTAGCTCATAGAGCTGTTAAGGACGTGATT
+
DDCEEFFFFFDCGGGGGGGGGGHGHGGGGGABFHGHHHHHHHHHHGHHHHHHHGGGGHHHGGGGFEFGHHGHHHHHHHHEGHHHHHHHHFG4B344B4?FF//E/3//><///>GDG1GGFFCGCGF?---...//.-.<111111111111<111111111100://.-..0:/.011111110111:///.</.<<<-...11100100011111<111111<<11:111111001011:0:.-.../1
@M03495:530:000000000-LYBTV:1:2110:6676:24443 2:N:0:GTGCTCTG+TTCTTCCT
ATATTTTGCCGTTGATAAACCAGCTAATCCTGAAAAAAAAATCAAAGCTAAAAACTACAATGCTAAGACCACGATGTGACTGCTATCAAAGTTAGATATATATGTAAATTATTCATCTGTCAAATCCTAGAATTATATCATACCTGCTCCAGCAATCACGACCTGTAATGGTTTAGTGGGTTGTTCACTGTTTCTGAAAAATGAAGATAGTTGTCCAGCTTCCAAAAAGTTTATTGTGTTTTCTAGTGGAG
+
3>AABBFDFFBAGGGGGGGGGGCDFHHHHHHHHGHHHCEGGFFHHFHHHHHHHFGHHHHGHHHGHHHHHHHHFEHGHHHGHHCGFFFHHHHGGHH3FGHHHHHHFHHFFGFHGHHHHGHF4FGHFDFHHFFFGHHHHGEHHHHHGHHHGHHGHHHHFHHG?CDGEDGGGHGF1FFH<1CGGGCGGHFHHFDFDGHGHHHH.CFH0;GGHHHGH000GHHHGBGCC:.CGFGFGGGFFFBF/CBFGBCBFFG
@M03495:530:000000000-LYBTV:1:2110:10942:24461 2:N:0:GTGCTCTG+TTCTTCCT
ATATTTTGCCGTTGATAAACCAGTCTCCAAAGCTCACATGCTGACAGATCGGAAGAGCGTCGTGTAGGGAAAGAGTGTAGGAAGAAGTGTAGATCTCGGTGGGCGCCGGATCAATAAAAAAAAAAAAAAACAAAAAATGAAGAGGAACAGGGAAAAACAAGCACACATAATCGACCAAAAACAGAAAACAAAATGTACAAGTACAGTAATCGCAGCTACCGAGACTAATATTATCAACATAATCATCGATA
+
EDECDFFFFFDDGGGGGGGGGGHHHHHHHHHHHHHHHHHHHHHGHHHHHHHGGGGHHHGGGGEGGHHHGHHHHHHHHHHHHHHHHHHDF443444441??EE//>///>///02D3??DG//DFC?-<@<......<.01111..././/...../:..././//..00111..9--....../:<://99..00111<101111111111....-/10/-.--.<0<1:11:1111/0<111<1110/9.
@M03495:530:000000000-LYBTV:1:2110:15655:24471 2:N:0:GTGCTCTG+TTCTTCCT
ATATTTTGCCGTTGATAAACCAGGACTCAGGCTGGACCAAAGCTCACATGCTGACAGATCGGAAGAGCGTCGTGTAGGGAAAGAGTGTAGGAAGAAGTGTAGATCTCGGGGGGGGGCGTATCATTAAAAAAAAAAAAAAAAAGAAAAAAAGAGGGTAACAGGAGAGGAGCGAGTTGATGGGAAAAGAGAAAAAGTAGCGAGTGAACAAACAAGATGTGATGGTAAGCATGTAAGGTGAGCTGTGACGCGCA
+
CCCCDFFFFFECGGGGGGGGGGHGHHHHHHHHHHGHHHHHHHHHHHHHHHHHHHHHHHHGHGGGGHHHGGGGGGHHHHGHHHHGHGGGHHHHHHGGHBG4B34444DBF/>C@---9<--.<BFB:1<FFA=BAA-------...//.--.</<.<//010..9......----.111:0./09//.</00/..0111----.1101/.9..//011111100110011011110101.0:01/11.<---
@M03495:530:000000000-LYBTV:1:2110:22547:24492 2:N:0:GTGCTCTG+TTCTTCCT
ATATTTTGCCGTTGATAAACCAGCTAATTCCAAAGCTCACATGCTGACAGATCGGAAGAGCGTCGTGTAGGGAAAGAGTGTAGGAAGAAGTGTAGATCTCGGTGGTCGTCGTAGCATTAAAAAAAAAAATAGAAAAGGTCTAAAAGGAAATCATATCATGAAAATAAAAAAAATAAATAAGCGATAGAAACGTAGTGTTTGGACTTGACGTGGGATTATCTTGCAGTATTGAGTTTTTCGCACGGAAAAGA
+
CBCCCFFFFFCBGGGGGGGGGGHGHHHHHHFHHHHHHHHHHHHHEHGHHHHHHHGGGGHHFGEEGEFFGHHGHHHH3FDGGGHHHHFHFG@3443B@4F41??E?F3>/?//0/?4BF34B43B/@BG/0111<100/<<=<1111.000<11<0000<0<0000000<0-:AGF000;0;0-;..;000/...../00//;/90;/9/.:;.-.//:////9/////;/////:;/.9-.A-9-:.-:/.
@M03495:530:000000000-LYBTV:1:2110:11469:24507 2:N:0:GTGCGCTG+TTCTTCCT
ATATTGTGCCGTTGATAAACCAGGACTCAGGCTGGACCAAAGCTCACATGCTGACAGATCGGAAGAGCGTCGCGTAGGGAAAGAGTGAAGGAAGAAGTGCGGTGGAGAGCGGCCAGGCCAGAAAGAGAGAGAAGCGCGAGCACAGGGCAACGGAGCGAGACATCACGGCCCGAAGGATGTCAGCCTCAGGAAAGCCCGCCAGCGGCACGCCTCCACTGATGTTAAGCGACATACCAAGCAAACAGCTAAAA
+
1A1AA3B31BA11EA3B311100FH000BG0000EB0000/BG1FG1FFF1GH1A1AB11BEFF/0F0/A/>/////B/00/>0B1B1@B@0FHFBB111///////1?/<//<////</FF0?1??G////?01----<--./<<..:..:-.:-;-?-;/090=99-@?9-----////////-;9/;/-/99-A-------9---9----;9-/////://///-----/////-9-//----/////
@M03495:530:000000000-LYBTV:1:2110:7486:24560 2:N:0:GTGCTCTG+TTCTTCCT
ATATTTTGCCGTTGATAAACCAGGACTCAGGCTGGACCAAAGCTCACATGCTGACAGATCGGAAGAGCGTCGTGTAGGGAAAGAGTGTAGGAAGAAGTGTAGATATCGGTGGGGGGCGTATCATTAAAAAAAAAACAAATGAATAAACAGGAAATAGGGATAGATAAGAAAAGAAGTGAAGAAGGTATACGAGCGTGGGAGAATGTAGCAGAATGGGGATAAAGGGATAAATCAAGCATGGCAAGTGACAG
+
CCCCCFFFFFCBGGGGGGGGGGHGHHHHHHGHHHGHHHHHHHHHHHHGHHHHHHGHHHHHHGGGGHHHGGGGEEHHHHGGHHHGHFGGHHHGHHGFGHB443444D?CE>?////-:---.:0000000BCC;=A....///////////..//////./;///////////9..///9/////.9////...--9.:-9.9:/;////////;9/..../////..////////9////..//./;/://
@M03495:530:000000000-LYBTV:1:2110:8111:24574 2:N:0:GTGCTCTG+TTCTTCCT
ATATTTTGCCGTTGATAAACCAGCTAATCCGGAAAAAAAAATCAAAGCTAAAAACTACAATGCTAAGACCACGATATGACTGCTATCAAAGTTAGATATATATGTAAATTATTCATCTGTCAAATCCTAGAATTATATCATACCTGCTCCAGCAATCACGACCTGTAATGGTTTAGAGGGTTGTTCACTGTTTCTGAAAAATGAAGATAGTGGTCCAGCTTCCAAAAAGTTTATTGTGTTTTCTAGTGGAG
+
>1>113B@@FAA1EA3A31FGGAE1BGGFH0AEE?0FAEAFEF1GA1CBFG11BAFEG1B@DG2BG11BBFGC///>BBG2BG11@G@G11122B>FFBB2BGHFDE222BFGGHD221BGF2FDDFFGF<GHHH2D2BFDGDHHGGB1FFB0FFGGHBFG@@CC<?DDGG1=FFG110>.<AAGHHE00DD<0DDG;0C.:CG0CG0CF00.:0:0:/0CBBF00..;C00000;0;;CBF00;CFGA9.
@M03495:530:000000000-LYBTV:1:2110:13434:24585 2:N:0:GTGCTCTG+TTCTTCCT
ATATTTTGCCGTTGATAAACCAGCTAATCCTGAAAAAAAAATCAAAGCTAAAAACTACAATGCTAAGACCACGATGTGACTGCTATCAAAGTTAGATATATATGTAAATTATTCATCTGTCAAATCCTAGAATTATATCATACCTGCTCCAGCAATCACGACCTGTAATGGTTTAGTGGGTTGTTCACTGTTTCTGAAAAATGAAGATAGTTGTCCAGCTTCCAAAAAGTTTATTGTGTTTTCTAGTGGAG
+
ABBBCFFFFFCBGGGGGGGGGGGHHHHHHHHHHHHHHGGEGHHHHHHHHHGHHHGHHHHHHHHHHGHHHHHHGGHGHHHHHHFHHHHHHHHHHHHHHHHHHHHHHHHHHHHHFHHHHHHHHHHGHHHHHHGHHHHHHHHHHHGHHHHHHHHHGHGHHHHGGGGGHFGHHHGDGGFHDFHEEGGDHHHHHHGHHHHGGGFHHHHG0CBGBGHFHHEHHHBGFFFBCGHEGFGGGGGGGFFFBFFGFFBFGF?
@M03495:530:000000000-LYBTV:1:2110:24894:24602 2:N:0:GTGCTCTG+TTCTTCCT
ATATTTTGCCGTTGATAAACCAGAACCATCCAAAGCTCACATGCTGACAGATCGGAAGAGCGTCGTGTAGGGAAAGAGTGTAGGAAGAAGTGTAGATCTCGGGGGTCGGCGTATTAATAAAAAAAAAAAGAATGATCGTGTGGCGTGCAGTTTGTCTAAGAGTATGGAAATGAGTGATGCATTTGCAAGATTTATAGTGTCTGCGTCGATGCAATAGCAAAGAAACGTCTACGTGTCGAAGTAGAGAAGAG
+
BBBBBFFFFFBAGGGGGGGFGGDGHHDHHHGHHHHHHHHHHHHGHHGHHHHHHHGDGGHHEGGGFEEAFDGGFGHH?FBDFEGHFFACHFFH44B4B44BBE/E<//<//>///21111<?11/--<<A..:0:00;::.....-.-..00090/00000900000/0000000000;CF0;//:///;.//////;////9/;-.9--9/;///////////.9/.;.../...;.9.9;./////;//.
@M03495:530:000000000-LYBTV:1:2110:20251:24664 2:N:0:GTGCTCTG+TTCTTCCT
ATATTTTGCCGTTGATAAACCAGGACTCAGGCTGGACCAAAGCTCACATGCTGACAGATCGGAAGAGCGTCGTGTAGGGAAAGAGTGTAGGAAGAAGTGTAGAGCTCGGGGGTGGGCGGATCATTAAAAAAAAAAAAAAAACAACAGAGCGAGTGACATGATGAAAACTTCATGAGGAGGAAGTCATCGGTATAGCCTGAATATAAGACAAAACAGAGATTGATCGCAGAAAGAGAGACGTGAGTACAAGA
+
ACCCCFFFFFCBGGGGGGGGGGHGHHHHHHHHHHGGHHHHHHHHHHHHHHHHHHHHHHHHHGGGGHHHGFGGEGGHHHGGHHHHHFGFGHHHHHHHHHH44B434BB/>/>C//</=/<<--0<D0=D=0<------9---.9...////9;@-.000:90000000;00000000/0...:.000000...:00:00./0:00900:0///...:///;09000..9.-/00:9/..:.....;00009/
@M03495:530:000000000-LYBTV:1:2110:10288:24671 2:N:0:GTGCTCTG+TTCTTCCT
ATATTTTGCCGTTGATAAACCACCCTCCCTGTGGTCGTTATCTTGCTCCTTCTGTCGTCAACGAATTTACTAATTCCAAAGCTCACATGCTGACAGATCGGAAGAGCGTCGTGTAGGGAAAGAGTGTAGGAAGAAGTGTAGAACTCGGAGGGCGCCGGAGGATTAAAAAAAAAACAAAGGCGGACAAGTAACAGAAAGCACGACAGCGCCACAGCACCACGGTCATGAAAGACGAGAACACCCAAAGAGAG
+
?AABBFFFFFBBGGGFGGGFGGGGGHHGGHHGFHBFFFGHHHHHHHHGHHHHHFHHFGGHGHGGGHGHHHHHHHHHFHHHHHHGHHHGHHHHHHHHFFHHGCFGGHGGGGGGGFGGHGHHHHHHGFFGHHFHFHFHFH222>222@C//>>///--<----</0::000::-9-..:9//.-----..9//////9////.-.99-.---.;..9...9;.9...//9////99--..;/..9...//;..
@M03495:530:000000000-LYBTV:1:2110:9140:24680 2:N:0:GTGCTCTG+TTCTTCCT
ATATTTTGCCGTTGATAAACCAGCTAATCCTGAAAAAAAAATCAAAGCTAAAAACTACAATGCTAAGACCACGATGTGACTGCTATCAAAGTTAGATATATATGTAAATTATTCATCTGTCAAATCCTAGAATTATATCATACCTGCTCCAGCAATCACGACCTGTAATGGTTTAGTGGGTTGTTCACTGTTTCTGAAAAATGAAGATAGTTGTCCAGCTTCCAAAAAGTTTATTGTGTTTTCTAGTGTAG
+
?ABBBFFFFFDBGGGGGGGGGGHHHHHHHHHHHHHHAFGGCHHBGFHGHHBFHHFHHHHFHHHHHHHHHHHHFGHGGHHHHHHHHHHHFHHFHHHHHGHHGGHHHGHHHHHHHHHHHHHHHHHHHHHHHH3FHGFHHHHHHHHGHHHHHHHHGHHFHFHGGGGGHHHHGEHFGHHFDFHEGF?EHHHHHHFHDGHHGH0DCHHHGFGHFHFHHHGHHHECGHFHFBE.CFFGGF0BFFGGGGFFFGGG0;B
@M03495:530:000000000-LYBTV:1:2110:26003:24698 2:N:0:GTGCTCTG+TTCTTCCT
ATATTTTGCCGTTGATAAACCAGTCAGGAGTCCAAAGCTCACATGCTGACAGATCGGAAGAGCGTCGTGTAGGGAAAGAGTGTAGGAAGAAGTGTAGAGCTGGGGGGGCGCCGTATGATTAATAAAAAAAAGAGTCGCGATGGAGATGTGTATCGTATCCGGATACATCTTGACATGGCAGCGCAAATGAGGCTACGACAACGACCCTATGCACGCTGGGGACATGGATTGACGGATATGATGTGGTCAGT
+
BAAABFFFFBDAGCGFFFGGGCHFGHHHHGGHHHHHHGHHHHHHHHHHHGFHFHHHFGGCAGHGGEGFGHHHHEFGGG3FFFDGFGDGGHFG@3443434B32?//---99:--.://///////;/;-:-:9.//-----.:/.////////9.:;/99.9..:/;///9//////..9..-----/9///..;...;--9-.;-;/./////.-9.-.-;-.//.///.//:-9..////////9//;/
@M03495:530:000000000-LYBTV:1:2110:24537:24733 2:N:0:GTGCTCTG+TTCTTCCT
ATATTTTGCCGTTGATAAACCAGGGACTCAGGCTGGACCAAAGCTCACATGCTGACAGATCGGAAGAGCGTCGTGTAGGGAAAGAGTGTAGGAAGAAGTGTAGATCTCGGTGGGGGGCGGGTCATTAAAAAAAAAAAAAGTGGACAACGACGCGGGAATCAAATAATTCAAGTAAGAATTATTACACATCAGCTACATGCATTAGACCTGTTACTACTTCTACACCCTCTACTGATGTCTGTTATTCAGGA
+
CCCCCFFFFFCCGGGGGGGGGGHGGGGHHHHHHHHGHHHHHHGHHHFHHHHHHHEGHHGHHHGGGGHHHGEGGFGHFHHGGHHGHHHHHHHHHHHHHFGF4FD44BEB0E/EA//>-:---;-./;//;BFFBBBC-9-.://://..-;----;--;./////9////9//////////////;///9////;/////;///;////9.///;//9////9//./.;..9/;/////:///////9////
@M03495:530:000000000-LYBTV:1:2110:12130:24749 2:N:0:GTGCTCTG+TTCTTCCT
ATATTTTGCCGTTGATAAACCACCCTCCCTGTGGTCGTTATCTTGCTCCTTCTGTCGTCAACGAATTTACTAATTCCAAAGCTCACATGCTGACAGATCGGAAGAGCGTCGTGTAGGGAAAGAGTGTAGGAAGAAGTGTAGATCTCGGTGGTGGGCGGATCATTAAAAAAAAAAAAAACGGAGAAGAGAAGGTAATACTGAGTATGAATTAATAGATACTAACTAGCATAGATGATGTATGCTTATACTAT
+
CCCCCFFFFFCBGGGGGGGGGGGGGHHGGHHHHHFGGGGHHHHHHHHHHHHHHHHHGGGHGHGGGHHHHHHHHHHHHHGHHHHHHHHHHHHHHHHHHHHHGGGGHHHGGGGFGGHHHGFHHHGHHHHHHHHHHEHHGH>>@22D220F/?A<///?@----.0=000<D@@:DCA-9-.;...-./0./0/:00000:0000000;00909000090000000;;0/00000:0000:0000;00000900
@M03495:530:000000000-LYBTV:1:2110:18948:24767 2:N:0:GTGCTCTG+TTCTTCCT
ATATTTTGCCGTTGATAAACCAAAGCTCACATGCTGACAGATCGGAAGAGCGTCGTGTAGGGAAAGAGTGTAGGAAGAAGTGTAGAGCTCGGGGGTGGCCGGAGCATTAAAAAAAAAAAAAAAAGAAAGAGGAGGGAGGAACAGAGCAATGATGACTGATCATAAAAAGAAAAAAGTGCAAGGAAGTTGCATGAGGTGGAGATAGAAGCAAGTAGGGTCTAAGGAGTATAGAGGAGAGCATTGTAAATTGG
+
CCCCDFFFFFCAGGGGGGGGGGHHHHHHHHHHHHHHFHHHHHHHGGGGHHHGFGGGGHHHHGHHHHGHFGFGHHHHHGHHFH4@D434BGAE/?E</>0B</////2>22>>GC?@AFC-----..:/0:/....-..-./://///0/00:0000000000000000<.<//.-.000000../.000000000//....0/00000:0//00<0.//:000/<.//00000/:.9..0000<00<0000
@M03495:530:000000000-LYBTV:1:2110:25293:24783 2:N:0:GTGCTCTG+TTCTTCCT
ATATTTTGCCGTTGATAAACCACCCTCCCTGTGGTCGTTATCTTGCTCCTTCTGTCGTCAACGAATTTACAATTCCAAAGCTCACATGCTGACAGATCGGAAGAGCGTCGTGTAGGGAAAGAGTGTAGGAAGAAGTGTAGATCTCGGGGGTTGGCGTATGATTAGAAAAAAAAAACAATCAATCGACAAAGAAAGGAGTCCAGAGCAGGGATAAGAAGTGAGTAGTGAAGCTAGAAGATATGGGTGCTCGG
+
CCCCCFFFFFCBGCGGGFGGGGGGGHHGGHHHHGGHGGGGHHHHHHGHFHHHHHHHGGFHGHGGGHHHHHHHHHHHGHHHHHHHHHHHHHHHHHHGHHHGEGGHFEEGGFGGHFGHGFHHGGHHHGHHGHG0FFHHE32@222>D0F/<@<-@-/<.-</<<;0000;/.-----...0/0090..-.-///;//././/////.///.-.///////9;///;/9//;//:////////9//.;..//.9
@M03495:530:000000000-LYBTV:1:2110:25368:24790 2:N:0:GTGCTCTG+TTCTTCCT
ATATTTTGCCGTTGATAAACCAGCTAATCCTGAAAAAAAAATCAAAGCTAAAAACTACAATGCTAAGACCACGATGTGACTGCTATCAAAGTTAGATATATATGTAAATTATTCATCTGTCAAATCCTAGAATTATATCATACCTGCTCCAGCAATCACGACCTGTAATGGTTTAGTGGGTTGTTCACTGTTTCTGAAAAATGAAGATAGTTGTCCAGCTTCCAAAAAGTTTATTGTGTTTTCTAGTGGAG
+
ABBBBFBFFFDBGGGGGGGGGGHHHGHHHHHHHHFHHGGGGHHHFFHGHHFHHHDHHHGHHHHHHEFGHHHHGGHFGHHHGFFFHFFHHHGHHGHHHHHGGGHGFFGHHHHHHGGGHGHHHHHHHHHHHHGHHHHHHHEFHHBGHHHHHHGHHHHGHHHGGGGGHHGHGHHGEHHHHBHHFGFGHHHHHHHHHGHHHFHFHGHHDGHFHFHHHHHGHHFFGFC0;0C..;FFGGGFGFFFGB9FFGFFF0A
@M03495:530:000000000-LYBTV:1:2110:16397:24811 2:N:0:GTGCTCTG+TTCTTCCT
ATATTTTGCCGTTGATAAACCAGCTAATTCCAAAGCTCACATGCTGACAGATCGGAAGAGCGTCGTGTAGGGAAAGAGTGTAGGAAGAAGTGTAGATCTCGGTGGTCGGCGGATCATTAAAAAAAAAAAAAAAAAAGAAAAGCGTGGAATGAGGGTAGAGAAATCATGAAAGAAAAGAGAAATGTGAATGAGAGACAAGCTAGCAGAGAGAGGAGGTGTGGGAAGCTGATAATGAAGTACGAATCAGCGGA
+
DDCCCFFFFFDCGGGGGGGGGGHHHHHHHHHHHHHHHHHHHHHHHHHHHHHHHHGGGGHHHGGGGEGFHHHGHHHHHHHHFHHHHHHHHHGF443@4B4@GF>E??3//><////0DFHBGGFDCF?C@-<-----..:///....-.<0000/../.00<00000<000<0/.///.//00000000<00000.///:.000000/./......9..0<...09<:0000<0:0<00009....0<<.--
@M03495:530:000000000-LYBTV:1:2110:17041:24825 2:N:0:GTGCTCTG+TTCTTCCT
ATATTTTGCCGTTGATAAACCAGGGACTCAGGCTGGACCAAAGCTCACATGCTGACAGATCGGAAGAGCGTCGTGTAGGGAAAGAGTGTAGGAAGAAGTGTAGATCTCGGTGGTGGGCGTATCATTAAAAAAAAAAAGAAAAAAAAGCAAGAGAAGGAGGTAGGCGAGAACAGAAGAAGGAACAGATAACAAAAAACGTGAAAGGAAGCTAGGAGAAGACAGGATACTATGTCAAGCAGAGAAGTATATAA
+
CCCCDFFFFFEDGGGGGGGGGGHGGGGHHHHHHHHGHHHHHHHHHHHHHHHHHHHHHHHGHHGFGGHHHGGGGFGGHHHGHHHHHHGHHHHHHHHHHHFG4?B?444DFE/?E//?//<///B3??3DFDBCCC/?A.<00/<---..0///./0/..<..00.0-<--.0///000//.././</11:000...-<-...<11.</..010.0/../0///..000:1111<1<00//<./0/1111111
@M03495:530:000000000-LYBTV:1:2110:8421:24833 2:N:0:GTGCTCTG+TTCTTCCT
ATATTTTGCCGTTGATAAACCAGCTCTAGCTGCCATAGCAATGTCACAACCACTTCTTGCCCTCCAAAGCTCACATGCTGACAGATCGGAAGAGCGTCGTGTAGGGAAAGAGTGTAGGAAGAAGTGAAGATATCGGGGGGTGGCGTGTCACTAAAAAAAAAAAAACGATAAACATTGCCAACAAGGATAAGTAAGCAAACATCAACATCATTGCAAGCAGAAGTACTCAGTGAAAGTGAGCAGAAGGATGA
+
CBCCCFFFFFCCGGGGGBGGGGHHHHHGDGHFHHHHFHHHHHHHHGHGHEGGGHHHHHHHHHHGGHHHHHHHHHHHHHHHHHHHHHHHGGGGHHHGGGGEEGGGHGBHHHHHGGFHHGHHHEGHB34?4334B3?>/B@--;-.9.-:.//////9:@:@-9---.-....//////////:.....//:;9///////.9////////;9//;/:/..///////////////////9///////..///
@M03495:530:000000000-LYBTV:1:2110:21214:24847 2:N:0:GTGCTCTG+TTCTTCCT
ATATTTTGCCGTTGATAAACCAGCTAATCCTGAAAAAAAAATCAAAGCTAAAAACTACAATGCTAAGACCACGATGTGACTGCTATCAAAGTTAGATATATATGTAAATTATTCATCTGTCAAATCCTAGAATTATATCATACCTGCTCCAGCAATCACGACCTGTAATGGTTTAGTGGGTTGTTCACTGTTTCTGAAAAATGAAGATAGTTGTCCAGCTTCCAAAAAGTTTATTGTGTTTTCTAGTGGAG
+
CBCCCFFFFFCCGGGGGGGGGGHHHGHHHHHHHHHHHGGGGHHHHHHGHHHHHHGHHHHHHHHHHHHHHHHHGGHGGFHHHHHHHHHHGHGGFHHHHHHHHHHHFGHHHHHHHHHHHHHHHHHHHHFHHGHHHHHHHHHHHHHHHHHHHHHHGFHGHHHGGGGGHHG1GGHGHHHHFHHHEEGGFHHHHHHHHHHHHEHHFHHHBGGHHFGEFGHHGHHHHHHHGH.EDFGGGGGGFGFFFGGGGGFFFGG
@M03495:530:000000000-LYBTV:1:2110:18391:24858 2:N:0:GTGCTCTG+TTCTTCCT
ATATTTTGCCGTTGATAAACCAACTAATCCTGAAAAAAAAATCAAAGCTAAAAACTACAATGCTAAGACCACGATGTGACTGCTATCAAAGTTAGATATATATGTAAATTATTCATCTGTCAAATCCTAGAATTATATCATACCTGCTCCAGCAATCACGACCTGTAATGGTTTAGTGGGTTGTTCACTGTTTCTGAAAAATGAAGATAGTTGTCCAGCTTCCAAAAAGTTTATTGTGTTTTCTAGTGGAG
+
CCCCCFFFFFCBGGFGGCGGGGHGHHHHHHHHHHHHHGGGGHHHGHHHHHHHHHGHHHHHHHGHHHHHHHHHGGHGHHHHHGGHHHHHHHHHHHHHHHGHHHHHHHHHGHHHHHHHHHHHHHHHHHHHHHHHHHHHHHHHHHHHHHGFHHHHGHHHHHHGDGGGHHHHHHHGHHHHGHEHGGGGHHHHHHHHHHHHHHGH<GHFGHGHHHGHHHHHGHHHHHHHFCE?FFGEFFGGGGFGGGGGFBFGAFE
@M03495:530:000000000-LYBTV:1:2110:7034:24858 2:N:0:GTGCTCTG+TTCTTCCT
ATATTTTGCCGTTGATAAACCAGCTAATCCTGAAAAAAAAATCAAAGCTAAAAACTACAATGCTAAGACCACGATGTGACTGCTATCAAAGTTAGATATATATGTAAATTATTCATCTGTCAAATCCTAGAATTATATCATACCTGCTCCAGCAATCACGACCTGTAATGGTTTAGTGGGTTGTTCACTGTTTCTGAAAAATGAAGATAGTTGTCCAGCTTCCAAAAAGTTTATTGTGTTTTCTAGTGGAG
+
AAABBFFDFFBAGGGGGGGGGGHHHGHHHGFFGGHHAEEFAGHHHHHFHHHHHHFGHGHFHHHGHHHGHGHHGEGGBGGFHEGHHGEHGHHHHHHGHFHHHHHHHHHGGHHHGHHHHHHHHFGHHHHFHHHHHHGHHE3DGHHHHGHHHHHHEHHHHHHD/<CGGHHHHHE?GHHHHHEHGGGGHHGHHGHHHGHHHHHHGHHG0CCHGHFGHHFFFCFHHGHHHFGFGFFG0CFGFG9BFF0BBFFF.0C
@M03495:530:000000000-LYBTV:1:2110:24040:24941 2:N:0:GTGCTCTG+TTCTTCCT
ATATTTTGCCGTTGATAAACCACCCTCCCTGTGGTCGTTATCTTGCTCCTTCTGTCGTCAACGAATTTACTAATTCCAAAGCTCACATGCTGACAGATCGGAAGAGCGTCGTGTAGGGAAAGAGTGTAGGAAGAAGTGTAGATCTCGGTGGTCGGGGGATCATTAAAAAAAAAAAAACAGAGTATGGAAGTAGAATGCTCGTGTGGATAGACATGGATATTGAGGACATCAGAGAAAGGAGGAATATGGTA
+
BBBBBFFFFFBBGGGGGFFGGGGGGHHGGHHHGHHHFGGHHHGHHHHHHHHHHHHHGGGHGHGGGHHGHHHHHHHHGHEGFHHGHFHHGGHHGHHHHGHHGFGGHHHGGGGGGGFGHGBGHGFGFGFGHHHDHFEHHH2>FF22@DCF/<</1>/>---..<<=00000::9-?---...//////.///;/:////;//.9..../////////./////;//./../:////.///......://////
@M03495:530:000000000-LYBTV:1:2110:21838:24972 2:N:0:GTGCTCTG+TTCTTCCT
ATATTTTGCCGTTGATAAACCAGAACCATCCAAAGCTCACATGCTGACAGATCGGAAGAGCGTCGTGTAGGGAAAGAGTGTAGGAAGAAGTGTAGAACTTGGGATGCGCGGGAGTATGGAAAAAAAAATTAGCGGGTGTGTAGAAAGTGGGAGTGGGCGTAATATAAAACAGAACAATATAAGCGACGTGAGAATTCATGCGACATTGGTACAGGAGATTAAGTGGAGTTACAAGATGGACACTGTGTTCT
+
BBBBAFFFFFBBGGFFGGGDGCFHHHHHHHHHGHFHHHHGHHHHHGHGGHGHGHCGEEFFBEEAEEE1BFHGF?GFEFGHFGEGHBC1FGBFBF3443B43311312>//////?23323B2<@////01>10------..00000/000..;.:;:.;--..00000;09////9/;000000-.;--.../////////..--.///;/////.../////////.///9//9.//99//.//9/////
@M03495:530:000000000-LYBTV:1:2110:23333:24977 2:N:0:GTGCTCTG+TTCTTCCT
ATATTTTGCCGTTGATAAACCAGGACTCAGGCTGGACCAAAGCTCACATGCTGACAGATCGGAAGAGCGTCGTGTAGGGAAAGAGTGTAGGAAGAAGTGTAGATATCGGTGGTGGGCGTATCATTAAAAAAAAAAAAAAGAGAACATGAGGTGGTAGATGGATAGTGAGAAAGAAGAGGAGACAGCAAAGGAGACAAGCCACGATCACATAGAACTGATACACGATACAGATACTCTAATATATACATGTC
+
DDCDCFFFFFDCGGGGGGGGGGHGHHHHHHHHHHGHHHHHHHHHHHHHHHHHHHHHHHHHHGEGGHHHGGGGEEHHHHGFHHHHHGGGHHHHGHGFHFGBF3444B4?E/?A//?</////0??333?FBCCCCC@-<-..//00/00<0//..<000000/00000000000/</0......//.//0/</...//...//--...<000000000<00000.-..-:0000000000<0:0000<0000
@M03495:530:000000000-LYBTV:1:2110:10698:24994 2:N:0:GTGCTCTG+TTCTTCCT
ATATTTTGCCGTTGATAAACCAGCTAATCCTGAAAAAAAAATCAAAGCTAAAAACTACAATGCTAAGACCACGATGTGACTGCTATCAAAGTTAGATATATATGTAAATTATTCATCTGTCAAATCCTAGAATTATATCATACCTGCTCCAGCAATCACGACCTGTAATGGTTTAGTGGGTTGTTCACTGTTTCTGAAAAATGAAGATAGTTGTCCAGCTTCCAAAAAGTTTATTGTGTTTTCTAGTGGAG
+
CBCCCFFFFFCAGGGGGGGGGGHHHHHHHFHHHHHHHGGGGHFHHHBGHHHHHGGHGHHHGHHHHHGHHHHHGGHGFBHFGBGHHGEHHHHHFEFHFHHHHHHHHGHHFFHHGHHHHFFHHHGGHHHHHHHGHHGHFEHHHHHFHHHHFHHHEHHHHHHGGGGGHHGHHHHGHHHGBFFEEFGGHGHGGFDGGHHHGHBG<GFGHHHHHHHEFFFBGHF0:CGFGCG99CFEBFF0BFCFGFFFBB9FAC.
@M03495:530:000000000-LYBTV:1:2110:12706:25006 2:N:0:GTGCTCTG+TTCTTCCT
ATATTTTGCCGTTGATAAACCAGCTAATCCTGAAAAAAAAATCAAAGCTAAAAACTACAATGCTAAGACCACGATGTGACTGCTATCAAAGTTAGATATATATGTAAATTATTCATCTGTCAAATCCTAGAATTATATCATACCTGCTCCAGCAATCACGACCTGTAATGGTTTAGTGGGTTGTTCACTGTTTCTGAAAAATGAAGATAGTTGTCCAGCTTCCAAAAAGTTTATTGTGTTTTCTAGTGGAG
+
BBBBBFFFFFBAGGGGGGGGGGHHHHHHHHHHHHHHHGGGGHHGHGHHHGHHHHGHHHHHHHGHHHHHHHHHGGHGFFHHHHFFHHHHHHHFGHHHHHHGHHHHHHHHHHHHHHHHGGGHHHHHHHGHHHGHHHHHHHHHHHHFHHHGFHHHGHHHHHHGGGGGHFFFHHHHHHHE>DGHFGGGFGHHHHHGHHGHGFFGHHHH=G0CFHFHHHGCGFHHGHFGGFGFGFGGGGGGGGFGFGGGGGGGAFF
@M03495:530:000000000-LYBTV:1:2110:14633:25025 2:N:0:GTGCTCTG+TTCTTCCT
ATATTTTGCCGTTGATAAACCACCCTCCCTGTGGTCGTTATCTTGCTCCTTCTGTCGTCAACGAATTTACATTCCAAAGCTCACATGCTGACAGATCGGAAGAGCGTCGTGTAGGGAAAGAGTGTAGGAAGAAGTGGAGATCTCGGGGGGGGCCGGAGCATTAAAAAAAAAAAAAAGAGAAACGAGGAGAGATGGTGAAATCAAATAAGAAAGAGAGTATATAAAAAACAAGAGCACAACTATAGAGACAG
+
BBCCBFFFFFCCGGGGGGGGGGGGGHHGGHHHHHGHGGGHHHHHHHHHHHGHHHHHGGGHGHGGGHHHHHHHHHHHHGHHHHHHHHHHHHHHGHFHHHGGGGGHBEEGGGGHHHHGHHHGGHGGFGHHHFAFGF3F22F222220//<A--:--:--;-:9/:/;99@D--9-9:-../////...--....///:////;//:////////:/:B.///9///9//-.../;.B/.//.///////////
@M03495:530:000000000-LYBTV:1:2110:10279:25028 2:N:0:GTGCTCTG+TTCTTCCT
ATATTTTGCCGTTGATAAACCAGAACCATCCAAAGCTCACATGCTGACAGATCGGAAGAGCGTCGTGTAGGGAAAGAGTGTAGGAAGAAGTGTAGATCTAGGTGGGGGCCGGATAATTAAAAAAAAAAAAAAGAAAAAAAATGGCGCAGGATGGAGGAGAGAGGAGTGACAATGAGGGCGGGACGTAGTCTGAGGCCAATGGAGATGAGAGCAAACGCAAGTCAAGACAAACAGCAAAGCAAGAAAACTAG
+
DEEDDFFFFFCCGGGGGGGGGGHHHHHHHHHHHHHHHHHHHHHHHHHHHHGHHHGGGGHHHGGGGFGFGHHGGHHHHHGHFHHHGHHHHHGG44@@44E4@F3BA/>///</<?<23DFBHHHCFCCF?@--...//.-:-.00/-.---.:0.:/........<</.11110011/.<------....11111.....0000:0/01010.::0..---<111:00////.././/0/<0//////:010
@M03495:530:000000000-LYBTV:1:2110:17563:25031 2:N:0:GTGCTCTG+TTCTTCCT
ATATTTTGCCGTTGATAAACCACCCTCCCTGTATTCCAAAGCTCACATGCTGACAGATCGGAAGAGCGTCGTGTAGGGAAAGAGTGTAGGAAGAAGTGTAGATCTCGGGGGGCGCCGGATCATTAAAAAAAAAAAAAGAACATTTACCACAGAGCGACTAATCCGTAAGTAAAGATGATACAAAGCTGAGAGCATCTATAATAAACATGACTTCACAGAGCTGACACGTGCGCTTGAACACTAGTTATACA
+
CCCCCFFFFFCAGGGGGGGGGGGGGHHGGHHHHHHHHHHGHHHHHHHHHHHHHHHHHHHGGGGGHHHGGGGGGGHHHGHHHHHHDGHHHGFHHFH34F@D344B@4BF//@----9---:9:9000:FBAA==-9@-;..//00000000..0//-----9000.....00;00;000000000//000.00.000;0000000000;09000000000//000/00....--;...000/0/000:0000
@M03495:530:000000000-LYBTV:1:2110:13534:25036 2:N:0:GTGCTCTG+TTCTTCCT
ATATTTTGCCGTTGATAAACCAGAGGACTCAGGCTGGACCAAAGCTCACATGCTGACAGATCGGAAGAGCGTCGTGTAGGGAAAGAGTGTAGGAAGAAGTGTAGATATCGGGGGGGGGCGGATCATTAAAAAAAAAAAAAAAAGAAAAAGATGGGAAAGGGGCGAAGAAAAGATAGAGAAAAGAACGAGAGGGACTGATGGTAACATGGTAGCTCAAATAAGAGATTATGAGCACATTATAACACATCATA
+
DDDCDFFFFFDCGGGGGGGGGGHHHGHHHHHHHHHHGHHHHHHHHHHHHHHHHHHHHHHHHHHGGGGHHHGGGGGGGHHHGFGHHHHGHHGHHGHHHHHFG4?34444B?>/<<--:-:-----A0B090BFFAAFC::9---...//..;000./0....------./:/:.00:00000:/:./9...-......9000000:000/00000;00000;009/0000009;0:/00:;;0000;00000
@M03495:530:000000000-LYBTV:1:2110:20219:25065 2:N:0:GTGCTCTG+TTCTTCCT
ATATTTTGCCGTTGATAAACCAAAGCTCACATGCTGACAGATCGGAAGAGCGTCGTGTAGGGAAAGAGTGTAGGAAGAAGTGGAGATCACGGAGGGCGCCGGATCATTAAAAAAAAAAAGAAAAGTAAGTAATACAAAAGGCGAAGACACATCAAGCTACATAACTGTAACTCAATTACCGAGCAGATGTCACATCCGTGGACACGAGAGCGCTGATGCGTGCGATCGCGATAACGAGCTCGCACTGGTAG
+
BBBBBFFFFFBBGGGGGGGGGGGEFHHHHHBGHHFG5FGGHHHEEG2EEGGFEEEEEGHGHGHGHG3FDGFGFHFHHAF3@33BF33333BE/?E////><<//>F3F3?3?FGGGC-@..0<0000D00000<00<0./..:---.//;/00000090000909000;0;000/;0000.9---/:://///////.9.-.//..:-.-.--.;.///-...-.9.-;--;..;.9.-./.:-;-/.///
@M03495:530:000000000-LYBTV:1:2110:20717:25076 2:N:0:GTGCTCTG+TTCTTCCT
ATATTTTGCCGTTGATAAACCAAAGCTCAAATGCTGACAGATCGGAAGAGCGTCGTGTAGGGAAAGAGTGTAGGAAGAAGTGAAAGTGTCGGCGGTGGGCGTAACATTAAAAAAAAAAAAAACAATAAAAAAAAAAAAATAGTGCACAATGAAAAAACCAGCAACGTGACAAACAAAAACATGAAATATGCATACCCACCTATCATATATAAGGACATGTACAGTGAGACAGACAAAACGCGCGCAGACCA
+
BBBBBFFFFFBBGGGGGGGGGGDFG444A44D5FAFFHECH5BA2AFAGA22EE?A1AFDBFAGHHGH5FFFGF3F?13F@3444344BD1E//>//?//<////33333?3B?///-----...0000::---9----.0/;///;/99//9//.-........-...;//........;:////////////////..;////////9/;:/;..////9///;//:/../.....;---------..;
@M03495:530:000000000-LYBTV:1:2110:14466:25091 2:N:0:GTGCTCTG+TTCTTCCT
ATATTTTGCCGTTGATAAACCAGTCTCCAAAGCTCACATGCTGACAGATCGGAAGAGCGTCGTGTAGGGAAAGAGTGTAGGAAGAAGTGTAGATCTCGGGGGTCGGCGCATAAATTAAAAAAAAAAAAAAGAACATACTAGCGAACACTGAGATCACAGTGACAGCAAACGGAGGAGGCGTATTGAATGCATCAAAACATTTACGAGATGGCACCACAAGCAAGAGAGGAAAGAAGAACGTAAAATAACGC
+
BCCCCFFFFFCCGGGGGGGGGGHHGHHHHGDBGHHHFHHHHHHHHHHHHGHGDGGFHHGEGGGGHHHHGHGHHGGGHHGHGHFGHHHFF@4D444441?@/E<//////<//22@1?FGHH?CC---;;-...//900000/-;--;/0000;090/:0:99///:/9/.9..99..9.-.-;///////://///9..//;//.....////:......99///;/9.9//././/;/.....//9//.-
@M03495:530:000000000-LYBTV:1:2110:22310:25129 2:N:0:GTGCTCTG+TTCTTCCT
ATATTTTGCCGTTGATAAACCACCCTCCCTGTGGACGTTATCTTGATCCTTCTGTCGTCAACGAATTTACTAATTCCAAAGCTCACATGCTGACAGATCGGAAGAGCGTCGTGTAGGGAAAGAGTGTAGGAAGAAGTGGAGAGCTGGGTGGTCGGCGGAGCATGGAAAAAAAAAAGAAGAAGTATGGATGGTAGCAAGGCCATGAGCGCAGAAAGAATATGAAGAGCGACGAGAAGGGAGCGACTGTCACA
+
AAAAAFFFBFDAGGGGGBGGFEF2EHFE22G3FF3FE2FAGFHHG5FGD5FGHEHDFGE1AEEEAGGHGHFFGEGBBGFHH2FG@3GGFF3GFGHBGFBG1EF?1EGGGGGEE/0FFFHAGHBG4BBDFGHHH0BC1B?1<C//@10/0?//1///-----::0.:00/;---;9...////0009/;0/.//////..9../9///-----////.//////;9..--99-;../.....--;-./////
@M03495:530:000000000-LYBTV:1:2110:14180:25178 2:N:0:GTGCTCTG+TTCTTCCT
ATATTTTGCCGTTGATAAACCAGCTAATCCTGAAAAAAAAATCAAAGCTAAAAACTACAATGCTAAGACCACGATGTGACTGCTATCAAAGTTAGATATATATGTAAATTATTCATCTGTCAAATCCTAGAATTATATCATACCTGCTCCAGCAATCACGACCTGTAATGGTTTAGTGGGTTGTTCACTGTTTCTGAAAAATGAAGATAGTTGTCCAGCTTCCAAAAAGTTTATTGTGTTTTCTAGTGGAG
+
BBABBFFFFFBAGGGGGBGGGGHHHHHHHHFHHHGHHGGFGHHHHHGFHHHGHHFHHHHGHHHHHHGHGFHHGGHGFHHFHBGHFHHHHHH4FGFGHHHHHHHHHHHFHHHHHHHHGGFHHHHHHHHGHHHHHHHHHHHHHHFGHHEFHHGFHFFHHHHCGGCFHHHHGHHGHGHFHGAHGGGGHHHHHDDGHGFFHGFF.GGGGHFHHHGHHHFFGHFHGHHFFCGEGFFGFFGGFFFGGGGGFFFGGGE
@M03495:530:000000000-LYBTV:1:2110:11606:25205 2:N:0:GTGCTCTG+TTCTTCCT
ATATTTTGCCGTTGATAAACCAGGACTCAGGCTGGACCAAAGCTCACATGCTGACAGATCGGAAGAGCGTCGTGTAGGGAAAGAGTGTAGGAAGAAGTGTAGGAATAGGGGGGGGGCGTATAATTAAAAAAAAAAAAGAAAGGAAGACAGATGAGGTGCGGGATAGTAGACAAGAGATAAAAAAAGCAGATAGAGATAGAAGTGATAGTGTGAAACAAGAAGCTGTGAGAGAAAAAAGGGCAGACATGTGA
+
BABBBFFFFFBAFGGGGFGFGGHGHGGHHHHGHHGHGGGFHHHHGHHFHHHFHFHFHHHHHGEGGGHCEEEE>EGHHHGBGHGFFGGHHHGGFAAG3B34B3333B3BE0?@C----;;-./9//////:=@=A@--...//../.9//.////9//;/-9;-..///////9..../////;--..//;;///;/////;/;///9//9///////...///////////.//..-...9.....;////
@M03495:530:000000000-LYBTV:1:2110:16221:25207 2:N:0:GTGCTCTG+TTCTTCCT
ATATTTTGCCGTTGATAAACCAGCTAATCCTGAAAAAAAAATCAAAGCTAAAAACTACAATGCTAAGACCACGATGTGACTGCTATCAAAGTTAGATATATATGTAAATTATTCATCTGTCAAATCCTAGAATTATATCATACCTGCTCCAGCAATCACGACCTGTAATGGTTTAGTGGGTTGTTCACTGTTTCTGAAAAATGAAGATAGTTGTCCAGCTTCCAAAAAGTTTATTGTGTTTTCTAGTGGAG
+
ABBABFFFFFBBFGGGGDGGGGHHHHHGHHFGGHHHHGGGGHHHHHEFDHHHHHGHHHHHHEHGFHHHHHHHGGHGHHFHHHEGFFHHHGHDGHHGHHGHHHHGHHHHHFHHHHHHHHHHHFHHHHHHHHHGHHGHHHHHHHGGHHHHHGHHGHHHHHHGDGCEGHHHHHEGHGHHDHHHFEGDFHHHHGHHFHFHHEHFGHGHFHHHGFH0GHHGHHHEHHHHF0C.A0CFFGGEFFFFG/BBFGFFGBA
@M03495:530:000000000-LYBTV:1:2110:6630:25232 2:N:0:GTGCTCTG+TTCTTCCT
ATATTTTGCCGTTGATAAACCAGGGACTCAGGCGGACCAAAGCTCACATGCTGACAGATCGGAAGAGCGTCGTGTAGGGAAAGAGTGTAGGAAGAAGTGGAGATCTCGGTGGTGGGCGGCACGTTAAAAAAAAAAGAGAGCTACAAAGGAGAACAGGGCAAGAAGGGGGTAGAGAGGGGCACAACACTGGACGAGAGATGGTACGATGTGTATGGAGAGAAGTTAGGATTGATGGGCGGTCGGAGCAGTGG
+
ABB@AFFBFFBAF?GGGGGGGGGFGGGHHHFFG?EGGGHHHHHHHHGHHGHHGGGHFFGHHFGFDFHHGEFE>EGHHGGBHEHGHGGFGHHHHHABGEF3?/?334B0???////<?////-.<<0<11><@C@-.;//..0;0000///...///......///.;-;-..///...--9......9/./.---.-9//////...../////./.9../;///;.9//9////9.9----9-9-.;9//
@M03495:530:000000000-LYBTV:1:2110:24996:25245 2:N:0:GTGCTCTG+TTCTTCCT
ATATTTTGCCGTTGATAAACCAGCTAATCCTGAAAAAAAAATCAAAGCTAAAAACTACAATGCTAAGACCACGATGTGACTGCTATCAAAGTTAGATATATATGTAAATTATTCATCTGTCAAATCCTAGAATTATATCATACCTGCTCCAGCAATCACGACCTGTAATGGTTTAGTGGGTTGTTCACTGTTTCTGAAAAATGAAGATAGTTGTCCAGCTTCCAAAAAGTTTATTGTGTTTTCTAGTGGAG
+
BBABAFDD4FD>2EAFFBFDFGHCHHHHGHHHGHHGGGGGEFHGHFHFHHHHBGDHHHHHHHHHGHGHHHGHGCHGFDGGHHGHFEGGGHGHHHHEFHHGHGHBF4FGFFHHHHFHHHHHHHEHGHHHHHGHHHFGHGEHHHFHHH0FFHBFGFGFB2FDFGG/0GGHGHGGHH1F11FGDGGGHFGFBDDD0=DFH00DCADH0GFFHHHHEHHFBHGHHHEBB::ADFB0CBFFFFBBF/0CBFGBFFE
@M03495:530:000000000-LYBTV:1:2110:9747:25249 2:N:0:GTGCTCTG+TTCTTCCT
ATATTTTGCCGTTGATAAACCAAAGCTCACATGCTGACAGATCGGAAGAGCGTCGTGTAGGGAAAGAGTGTAGGAAGAAGTGTAGATCTCGGGGGGTGCCGGAGTATTAAAAAAAAAAAAAAGTGAACAGGGAGCGCTAAGAGGATGCGGAGAAAGAGAGGAGAAAGGGGCGTAGGAGAGATGCAATAGAGATGGTCTCATGTCGAGGAGACAAAGAGTCGTGAGGGGTGGGGTCTCGTGAGTGAGGACGA
+
CCCCCFFFFFCCGGFGGGGGGGHHHGHHHHHHHHHHHHHHHHHHGGGGHHHGEGGGGHHGHGGHHHFH@GDGHHGFGGFHGF4434444411/>E---./----.90;0;009CF--;-;@-.0:000;/..9..:-.-.00:../0:;---:.0;///......00..------.0/...0000;;00:00000:00000000..--:.../////;00-../...-.----;./09../;:000.0;--
@M03495:530:000000000-LYBTV:1:2110:24671:25264 2:N:0:GTGCTCTG+TTCTTCCT
ATATTTTGCCGTTGATAAACCAGTCTCCAAAGCTCACATGCTGACAGATCGGAAGAGCGTCGTGTAGGGAAAGAGTGTAGGAAGAAGTGTAGATCTCGGGGGTCGCCGGATTATTAAAAAAAAAAAAAAAAAAGAAAGACAGAGAACATTGTGAAAAGAAAAGAGTAAAGAAGCAGATCAAATACGAACACTAAGTCGGTATCATTATCACAGAGCTGGAGTATAAGAACAAAAGTAAGCATAATAAGAGG
+
BCCCCFFFFFDCGGGGGGGGGGHGHHHHHHHHHHHHHHHHHHHHHHHHHHHGGGGHHHGEEGGGHHHHGHHHHHHGHHHHHGHHHHGHE4BB44B441?//<>/</?<//?/>2222=FGGCCCC--<-----.../0////<//00/000000000/..///./000<00./:0//:0:000::<..-9/:/0000.-<..000000000000//00/..0<000000/:/../000000000:00000.
@M03495:530:000000000-LYBTV:1:2110:19637:25271 2:N:0:GTGCTCTG+TTCTTCCT
ATATTTTGCCGTTGATAAACCAGGACTCAGGCTGGACCAAAGCTCACATGCTGACAGATCGGAAGAGCGTCGTGTAGGGAAAGAGTGTAGGAAGAAGTGTAGATGTCGGGGGGGGGCGTAGAATTAAAAAAAAAAGAAAAAAAAGTATGACACAACGAGCGTGATAGATCACAATGATCGAAACATAATGACAAGTCATAAGATTAATGTAGAATGTATGAGTCACGCAAAGTAAAAAACATATCTACCAA
+
BBBBBFFFFFBBGGGGGGGGGGGGGHHHHHHHHGDHHGHAGHHHHHGHHHHGHHHGFFBGHGGEEFHFGGGE>EGHHHGBFHHGHBGBFFGHHFFHFHBB4BB4444/>///------:--.;/:B/:9BBB---.;./.:--:.///://:/:..-.;--...///////////////:./.-/////////:.////////9://:/:/9//BB////9////;..--;//9/://-..////://///
@M03495:530:000000000-LYBTV:1:2110:13750:25313 2:N:0:GTGCTCTG+TTCTTCCT
ATATTTTGCCGTTGATAAACCAGCTAATCCTGAAAAAAAAATCAAAGCTCACATGCTGACAGATCGGAAGAGCGTCGTGTAGGGAAAGAGTGTAGGAAGAAGTGGAGATATCGGTGGTGGGCGGAACATTAAAAAAAAAAAAAAAATAGATATATGAAGTAGATAGTAAAAGGACAACAAAAGAGAAATTACAGACCACAAAGCGTGTGCAGGATGCGAAGACCACGAATCAAAGCAGCTCATATGAGGAA
+
CCCCBFFFFFCBGGGGGGGGGGGHHHHGHHHHHHHHHGGGGHGHHHEGFHFHHHFHHHFHHFGDHHGEFDGFHGEFGGG1BDGGGGHFGHGHFHFHGHE?G???33/33D44/>/?C</</=////-0111>1FD?D?@@::----.000000900000:00000000000;;/./.9..../.9/090;00000.:/...;/:.....0:0..00/-.;-.///..-...9000:0///00;00909/0/
@M03495:530:000000000-LYBTV:1:2110:13042:25326 2:N:0:GTGCTCTG+TTCTTCCT
ATATTTTGCCGTTGATAAACCAGCTAATCCTGAAAAAAAAATCAAAGCTAAAAACTACAATGCTAAGACCACGATGTGACTGCTATCAAAGTTAGATATATATGTAAATTATTCATCTGTCAAATCCTAGAATTATATCATACCTGCTCCAGCAATCACGACCTGTAATGGTTTAGTGGGTTGTTCACTGTTTCTGAAAAATGAAGATAGTTGTCCAGCTTCCAAAAAGTTTATTGTGTTTTCTAGTGGAG
+
ABABBDDBFFBBGGGGGGGGGGGHHHGHHHHHHFHHGGAAFHHHHHFHHHHHGHGHHHHHHHGGHHHHHGHHGEHFBBFHHGHEFDGGHHHFHGHHHHHHHHHHHHHHHHHHGHHHHHHHHHEGFGFHHHHHHHGHHHGFHHHHHHHHFFHFGHGHHHHGCGCGF?GFHHEGHCFB>FGHFGGGGHHHHHHHHHEHHHFGHHGH<CGHHFGFFHF0CGFHGHHHFC.ADFFGGGGGFF;BCFFFFFFGGGE
@M03495:530:000000000-LYBTV:1:2110:21191:25343 2:N:0:GTGCTCTG+TTCTTCCT
ATATTTTGCCGTTGATAAACCACCCCTTCTTGCCCTCCAAAGCTCACATGCTGACAGATCGGAAGAGCGTCGTGTAGGGAAAGAGTGTAGGAAGAAGTGTAGAACTCGGGGGTCGCCGGATCATTAAAAAAAAAAAAAAAAAGAAAGAATCAGTAGCAACTAGAAGGTATAATAATAGAAAAGTAGAGCACATCATAAAAAAGAGTAGAGGAAAGAAGCAGAGAGTATGCAAGAGCACACAAACAGTACAG
+
CCCCCFFFFFCBGGGGGGGGGGGGGGGHHHHHHHHHHGHHHHHHHHHHHHHHHHHHHHHGHGGGGHHHGGGGFGHHHHGHHHHHHGGFGHHHHHHHHBB443443B3EA//<//</?@/<<@C1111FBDCC-C---;----..;/0/.0000000000./00:009000000000:0000;/000:000./000000000-../00000/.//././00//.::00009000/./0./.....;/00000
@M03495:530:000000000-LYBTV:1:2110:13808:25355 2:N:0:GTGCTCTG+TTCTTCCT
ATATTTTGCCGTTGATAAACCAGCCTCCCTGTGGTCGTTATCTTGCTCCTTCTGTCGTCAACGAATTTACTAATTCCAAAGCTCACATGCTGACAGATCGGAAGAGCGTCGTGTAGGGAAAGAGTGTAGGAAGAAGTGTAGAACTCGGGGGGGGGCGGCTTAGTTAAAAAAAAAAGGAAGGAAACAGGGAGAAACACAAGAAAGTGTGGAAGTATATATGGACAGACAGCTAAGACTTAACACGTGATAGT
+
CCCCCFFFFFCCGGGGGGGGGGHHGHHHGHGHHHGHGGGHHHHHHHHHHHHHHHHHGGGHGHGGGHHHHHHHHHHHHHHHHHHHHHHHHHHHGHHHHHHHGGGGHGHGGGGEFGHHHGGHHHHHGGHHGHGHHHHG?F33D@22@2///>@C---------:0:0;9BFB--9BA..;/.../;///..;...099..../9/00000900/000000;00;00././99000000:;00990..:./0;0
@M03495:530:000000000-LYBTV:1:2110:6454:25366 2:N:0:GTGCTCTG+TTCTTCCT
ATATTTTGCCGTTGATAAACCAAAGCTCACATGCTGACAGATCGGAAGAGCGTCGTGTAGGGAAAGAGTGTAGGAAGAAGTGTAGATCTCGGTGGTGGCCGTATCATTAAAAAAAAAAAAAAGAATAGGAATTTATGTTCTGCAGTGGAGAATAGAAACTAATATGTGCCGTAGCAGTTAAGGGTCAGAGTAAATAGGAAGTAATTCATACTTAAACTCACACAGAACATCCGTTCATTGCTATTAGGTAG
+
AAAABFFFFFBBFGGGGGGGFGHGGGHHHHHHFHHHFFFGHHHGFEFEGHGEEEGEEGFHEFFFHFFFFGFGHHHFGFFFGH44B44@FBG11?EE1111//>00F4B444BF/EC//////..>1111<11>1111>000000/0//0./.000:00/<000000;000-:...0;000000..9./0:0000000000.0900009900;////://////..:/9////..///;//////////9//
@M03495:530:000000000-LYBTV:1:2110:6628:25399 2:N:0:GTGCTCTG+TTCTTCCT
ATATTTTGCCGTTGATAAACCAGCTAATCCTGAAAAAAAAATCAAAGCTAAAAACTACAATGCTAAGACCACGATGTGACTGCTATCAAAGTTAGATATATATGTAAATTATTCATCTGTCAAATCCTAGAATTATATCATACCTGCTCCAGCAATCACGACCTGTAATGGTTTAGTGGGTTGTTCACTGTTTCTGAAAAATGAAGATAGTTGTCCAGCTTCCAAAAAGTTTATTGTGTTTTCTAGTGGAG
+
>3AA?FFF44>AFGCGFGGGGGHHHHFGFGHCFFFGHG2A?FGHFHFCGHFDF3EFG3FGHFHFHFBFHGFGG0?FGFFHHFFFDGBGFFFHHGGFDGHHHHHHHGHHHFGFHHFHFHFHHHFHHGGHFFBGHFHHHHBDGHF0FGFFD1FG0F01FGHDABCAGHHHHHF1FGHH<FAGDGGGHHHHGHHHFHHHD<DGAGFHFFFGGHGFHFC0GGCGC0:CC0.:AFGGFFB00;9;BFBBFGFG?9E
@M03495:530:000000000-LYBTV:1:2110:7609:25424 2:N:0:GTGCTCTG+TTCTTCCT
ATATTTTGCCGTTGATAAACCAGCCTCCCTGTGGTCGTTATCTTGCTCCTTTGTCGTCAACGAATTTACTAATTCCAAAGCTCACATGCTGACAGATCGGAAGAGCGTCGTGTAGGGAAAGAGTGTAGGAAGAAGTGAAGATCTCGGAGGTGGGCGGTTCATTAAAAAAAAAAAAAAAAAACCTCTACAAGGCAGCTAAATCGAATACAAAAGATGAGTGAGCATCGAGTAAGGACGATCAATGAGTGTGC
+
BCCCCFFFFFCBGGGGGGGGGGHHGHHHGHHHHHGHGGGHHHHHHHHHHHHHHHHGGGHGHGGGHHHHHHHHHHHHHHHGHHHHHGHHHHHHHHHHHHHGGGGHHGFGGGGGGHHHGHHHHHHHHFHHHHHHGHHFH3B322@2FFA/<<//?//<---<00=0<000;:-;9------;-..//000000...../00000../0.0000;/.000090:;;000./.;.0000.--...00;0000000
@M03495:530:000000000-LYBTV:1:2110:12554:25436 2:N:0:GTGCTCTA+TTCTTCCT
ATATTTTGCCGTTGATAAACCAGAGGACTCAGGCTGGACCAAAGCTCACATGCTGACAGATCGGAAGAGCGTCGTGTAGGGAAAGAGTGTAGGAAGAAGTGTAGATCTCGGGGGGTGCCGGATCATTAAAAAAAAAAAAAGAGAACATGAGGAAGGATAGGAGGGAGTGAGAGCAGCAACAACAGAAGAACTACAAGAGAACATGGGGTAGGTATGGGTGGGTGTAGAGAGGAGTCTCAGCGTAGACGGTA
+
CBBCCFFFFFCAGGGGGGGGGGHHGGHHHHHHHHHHGHHHHHHHHHHHHHHHHHHHHHHHHHHGGGGHHHGEFGEGFGHHGGHHHHHGGGHHHHHGHHH4FBF344BDEF?//<--;.:BA-.-.0;0;BBGF;C@--;-.9//00/0000/0/...09;B9/.-....0000.0//./;..;.//;90//0000009./00/00/;..9;.0900/./.--..-00090..9.//00000...-.:....
@M03495:530:000000000-LYBTV:1:2110:6690:25444 2:N:0:GTGCTCTG+TTCTTCCT
ATATTTTGCCGTTGATAAACCAGCTAATCCTGAAAAAAAAATCAAAGCTAAAAACTACAATGCTAAGACCACGATGTGACTGCTATCAAAGTTAGATATATATGTAAATTATTCATCTGTCAAATCCTAGAATTATATCATACCTGCTCCAGCAATCACGACCTGTAATGGTTTAGTGGGTTGTTCACTGTTTCTGAAAAATGAAGATAGTTGTCCAGCTTCCAAAAAGTTTATTGTGTTTTCTAGTGGAG
+
AACCCFFFFFCBGGGGGGGGGGGHHHHHHHHHFHHHHGGGGHHHHHEHHHFHHHGGHHHHGHHHHHHHHHHHGEHGGHHGHHFHHGHHHHHHHHHHHHHHHHHHHHHHHHHHHGHHHHHHGGHHHHHHHHHHHHHHHHHHHHHHHGHHHFHHFHFHHHHGGGGGHHHHHHHHHFHFDFGEGGGGHHHHGGDGHHHFHFFG<GGHFFFHHEGHHHHHHFHHHFFFHFE?DFFGGGGGGGGGGGFGFB;CFBE
@M03495:530:000000000-LYBTV:1:2110:15273:25446 2:N:0:GTGCTCTG+TTCTTCCT
ATATTTTGCCGTTGATAAACCAGCTAATCCTGAAAAAAAAATCAAAGCTAAAAACTACAATGCTAAGACCACGATGTGACTGCTATCAAAGTTAGATATATATGTAAATTATTCATCTGTCAAATCCTAGAATTATATCATACCTGCTCCAGCAATCACGACCTGTAATGGTTTAGTGGGTTGTTCACTGTTTCTGAAAAATGAAGATAGTTGTCCAGCTTCCAAAAAGTTTATTGTGTTTTCTAGTGGAG
+
ABBBCFFFFFCCGGGGGFGGGGHHFHHHHHHHHHHHHGGGGHGHHGGHHHHHHHGHHHHHHHHHHHHHHHHHGGHGHHHGHHHHHGHHHHHGHHHHGHHHHHHHHHHHHHHHHHHHHGHHHHHHHHHHHGHHHHHHHHHHHHHCGHGHGGHHHFFF2FHGGGGGHHHHEHHFHHFBFGHFGGCGEGFFHHHHFHHHHGHHAGHHHFFFHHHHGHHHHHHHHHHHGHGEGFFBFGGG0BBFFGFB0;;C.0A
@M03495:530:000000000-LYBTV:1:2110:14506:25487 2:N:0:GTGCTCTG+TTCTTCCT
ATATTTTGCCGTTGATAAACCAGCTAATTCCAAAGCTCACATGCTGACAGATCGGAAGAGCGTCGTGTAGGGAAAGAGTGTAGGAAGAAGTGGAGATCTCGGTGGTGGCGGGATCAGTAAAAAAAAAAAAAAAAGTAAAAGCGGAGGATGACAGCAAGAAGATGAAAGACAAGAGTGAGAACGAAGAAATAAAATTCAGAGGCAGATGCAGTGTAAGGCAGGACGAAGGTAGGAGAATTGAGTAAGACACG
+
CCCCBFFFFFCCGGGGGGGGGGHHHHHHHHFHHHHHHHHHHHHHGHHHHHHHHHGGGGHHHGGGGEGGHHHGGHHHGHFGGHGHGHHHHGFG33?@33@B1F11??//0//////@22@2FDFD@/@D-A----.0:0000..--9-9/00000./:////0000090//:/./.0000000.....//900000009090.....090009000000/..9.9:--..09:.0/..0;;00000000//.
@M03495:530:000000000-LYBTV:1:2110:6545:25488 2:N:0:GTGCTCTG+TTCTTCCT
ATATTTTGCCGTTGATAAACCAGCTAATCCTGAAAAAAAAATCAAAGCTAAAAACTACAATGCTAAGACCACGATGTGACTGCTATCAAAGTTAGATATATATGTAAATTATTCATCTGTCAAATCCTAGAATTATATCATACCTGCTCCAGCAATCACGACCTGTAATGGTTTAGTGGGTTGTTCACTGTTTCTGAAAAATGAAGATAGTTGTCCAGCTTCCAAAAAGTTTATTGTGTTTTCTAGTGGAG
+
AABBCFFFFFCCGGGGGGGGGGHHHHHHHHHHHHHGHGGGGHHHHGHHHHHHHHGHHHHHHHHHHHHHGHHHGGHGFHHHHHGHHHHHHHHHHHHHHGHHHHHHHHHHHHHHHHHHHHHHHHHHHHHHHHHHHHHHHHHHHHHFGHHHFHGHEHHHHHHGGCGGGHGHHHGGHHHGBHHHFGGGHHHHHHHHDBHHHHHHHHGHDGHHFHHHHHHFHFHGFGFHFFGADFFGGGGEFFFFFFGEFBFFGBE
@M03495:530:000000000-LYBTV:1:2110:16537:25505 2:N:0:GTGCTCTG+TTCTTCCT
ATATTTTGCCGTTGATAAACCACCCTCCCTGTGGTCGTTATCTTGCTCCTTCTGTCGTCAACGAATTTACTAATTCCAAAGCTCACATGCTGACAGATCGGAAGAGCGTCGTGTAGGGAAAGAGTGTAGGAAGAAGTGGAGATCTCGGTGGGGGCCGTATCATTAAAAAAAAAAAAAACGAATGAACGGTAGACATGCGCAAAATAACTGCACAAAACAAGAGGTAGGAGAGAGATTACAGACGGCAAGTA
+
CBBCCFFFFFCCGGGGGGGGGGGGGHHGGHHHHHHHGGGHHHHHHHHHHHHHHHHHGGGHGHGGGHHHHHHHHHHHHHHHHHHHHHHHHHHHHHHGHHHGGGGGHHHGGGGGGGHHHGHHHHHHGHGHHHHHHHFHBG2>F222220?/?E//>----...<<0<000<E-:;@9-;-.-...0000..;..000;00..---/0000009000/...;.//..9;0.0/.....0000000.9.---:00
@M03495:530:000000000-LYBTV:1:2110:15907:25510 2:N:0:GTGCTCTG+TTCTTCCT
ATATTTTGCCGTTGATAAACCAGGACTCAGGCTGGACCAAAGCTCACATGCTGACAGATCGGAAGAGCGTCGTGTAGGGAAAGAGTGTAGGAAGAAGTGTAGATCTCGGTGGTGGGCGGATCATTAAAAAAAAAAAAAGAAAAACTAAAAGGGAGACACAGCACAGCATATAGTAAAAGATACAAAGAGAAACAACCACAATACATCAAGACTCGTATGTAGTCAGTGAAGATAAGTACACGGCAGGTGTG
+
CCCEEFFFFFECGGGGGGGGGGHGHHHHHHGHHHGHHHHHHHGHHHHHHHHHHHHHHHHHHGGGGHHHGGGGFGGHHHGHHHHHHGGGHHHHHHHHHHH4B3@44?BFF/?A/////<///<@2F2FBFFG/AC@@--.<.//.<010001......://<./:</./111<1111111.011100/<//0<:/.......010:110000<10...//111:111:<111111:0<1111.-----.<0.
@M03495:530:000000000-LYBTV:1:2110:14317:25524 2:N:0:GTGCTCTG+TTCTTCCT
ATATTTTGCCGTTGATAAACCAGAACCATCCAAAGCTCACATGCTGACAGATCGGAAGAGCGTCGTGTAGGGAAAGAGTGTAGGAAGAAGTGTAGATCTCGGTGGTCGGCGGATCATTAAAAAAAAAAAAAAGAAGGAGAGGAAAAGCAAAGACATAATAATAGCAGATAAAAAAGTGCAAGTAACACGTTACAAAGGAGCAAACATACATGACGTGATGTAGACAGAGAAGATCTCGACAGAACGGCTAT
+
CCCCCFFFFFCCGGGGGGGGGGHHHHHHHHFHHHHHHHHHHHHHHHGHHHHHHHGGGGHHHGGGGGGGHHHGGHHHHGDGGHHHHHGHHHEF44B@4@@41F11E/3////<///@22222@FCCCAD--<-.../......;////.0/0////000000000000/000000-.;000000;0000.../.00;///.../09.00090000..../:;;9000////0/00;0;.0:.-9;/..--.0
@M03495:530:000000000-LYBTV:1:2110:18369:25538 2:N:0:GTGCTCTG+TTCTTCCT
ATATTTTGCCGTTGATAAACCAGGGACTCAGGCTGGACCAAAGCTCACATGCTGACAGATCGGAAGAGCGTCGTGTAGGGAAAGAGTGTAGGAAGAAGTGGAGAACTCGGGGGGGGGCGGATCATTTAAAAAAAAATAAGAAATAGAGAAAGAGGGCGGCAGTGCGGTGAGCAAGCAGGCAGAAGAAGATAGAGAGCAGAATGTGTAGACACAACAGAGAAGGATAGTGTAAGGTCGTATAAGATGGTAGG
+
CCCDCFFFFFDCGGGGGGGGGGHGGGGHHHHHHHHGHHHHHHHHGGHHHHHHHHHHHGHGHHGGGGGHHGEGGFGHHHHGGGHHGHHHGHGHHHHHHH4@3BC303BD/E/E?-----9----:0<0<<:<F@@B-.00000/000:00000//...-----/00--.-<.:0//.//...../00//0000000..0<//000:000000//...<//:0<.<000000000000-<</00::000000.
@M03495:530:000000000-LYBTV:1:2110:21918:25564 2:N:0:GTGCTCTG+TTCTTCCT
ATATTTTGCCGTTGATAAACCAGCTAATCCTGAAAAAAAAATCAAAGCTAAAAACTACAATGCTAAGACCACGATGTGACTGCTATCAAAGTTAGATATATATGTAAATTATTCATCTGTCAAATCCTAGAATTATATCATACCTGCTCCAGCAATCACGACCTGTAATGGTTTAGTGGGTTGTTCACTGTTTCTGAAAAATGAAGATAGTTGTCCAGCTTCCAAAAAGTTTATTGTGTTTTCTAGTGGAG
+
BABBBFFFFFBAFGGGGGGFGGGHHHHHHHHHHHHHHGGGGHGHHGHHHHGHHGGHHHGHGHHHHHHGHHHGGGFF?GFHHHGHHHHHGHHFHHFGHGHHHHHHHHHHHHHHHHHHHHHHFHHHHHHHHHHHHHGHGHHHHHHHHHHHGHGHHGGFFHHFFGGGHDHEHHHFGHHHFGHEDFGGEHFHHFGHGHHHFHHGHHHHDG:GGHGHHHHBCGGHBGHHGFGFGGGGFGGGCFCFF/9BBBBF?9E
@M03495:530:000000000-LYBTV:1:2110:23850:25571 2:N:0:GTGCTCTG+TTCTTCCT
ATATTTTGCCGTTGATAAACCAGCTAATCCTGAAAAAAAAATCAAAGCTAAAAACTACAATGCTAAGACCACGATGTGACTGCTATCAAAGTTAGATATATATGTAAATTATTCATCTGTCAAATCCTAGAATTATATCATACCTGCTCCAGCAATCACGACCTGTAATGGTTTAGTGGGTTGTTCACTGTTTCTGAAAAATGAAGATAGTTGTCCAGCTTCCAAAAAGTTTATTGTGTTTTCTAGTGGAG
+
A@A?AF3D1DA1EA1G33B1FAA0FFFGBHHB1FFHAECEEGH1FBDFHBGGBFEGGFGDDGGHBDFHFBGEGEEG012BGEGHHHGFFGGHHBG1FDFGGHBGEGHFFFHHHGGBGFHHHGHHGBFGDFGGHFH2EGHHGHBGHHHHGHFF0CHFHEHC//C/FGGHBGGFFFFDD1<A..AEHGGFHHDFGFHH00D0CHHEGFCCCF:GHH00CF/GCCH0C0:.:9;;CFBFFG;BFBFEFG;0C0C
@M03495:530:000000000-LYBTV:1:2110:22999:25573 2:N:0:GTGCTTTG+TTCTTCCT
ATATTTTGCCGTTGATAAACCAGTCAGGAGTCCAAAGCTCACATGCTGACAGATCGGAAGAGCGTCGTGTAGGGAAAGAGTGTAGGAAGAAGTGGAGATCTCGGTGGTGGCGGTATCATTATAAGAAAAAAAAGAACCGTGAAAAGGCAGAGTTGCTAGTGGTTTAGAAGAGAGACAGGACGCCTGCCGATCAGCTACACGCGCGAGAGTAACGCTAGAGGACCGTGGTATAGGGACAGCGTGTCTCGGAG
+
BBBBBFFFFFBAFGGGFFGGGGHFGHHHHDGHFHHHHHFHGHHHGHGFHHHHHHHHEACACGGCEFGAEGHHHGFHAG3BB3FGGHBG1FG34B33?333B4?F??EA//0////?3F33B3333?F220/<///?<//...<11<.G0.<C00000000=<0../00<</./..;//.;G--;A...-9--9090000/9-9------9///9-:..//....9..9./////.9....-..;.//;..-
@M03495:530:000000000-LYBTV:1:2110:24367:25580 2:N:0:GTGCTCTG+TTCTTCCT
ATATTTTGCCGTTGATAAACCAGCTAATCCTGAAAAAAAAATCAAAGCTAAAAACTACAATGCTAAGACCACGATGTGACTGCTATCAAAGTTAGATATATATGTAAATTATTCATCTGTCAAATCCTAGAATTATATCATACCTGCTCCAGCAATCACGACCTGTAATGGTTTAGTGGGTTGTTCACTGTTTCTGAAAAATGAAGATAGTTGTCCAGCTTCCAAAAAGTTTATTGTGTTTTCTAGTGGAG
+
AABBBFFFFFBBGFCGGCGGGGHHGHHHHGHHFHHHFEGCGHHHHHHFHHHGFHFHFHHHHHHHFFHHHHHHGEGG?BEHHHHHGHHHHHHHHHHHHHHHHHHHHHHFFFHHHHHHHHHHHHGHHHHHHHHFHHGGHHHHHHGCGHGHHFHFFHHFHHGGGGGGHHHGHHHGHFFDGGFHEGCGFFFHHHHHHHHHGF0D.GHF0CGHGGCCGHHGHHHHFGGHCCGEGFGGGGGGFFGGGFFGGGGGECA
@M03495:530:000000000-LYBTV:1:2110:9174:25634 2:N:0:GTGCTCTG+TTCTTCCT
ATATTTTGCCGTTGATAAACCAGCAATGTCACAACCACTTCTTGCCCTCCAAAGCTCACATGCTGACAGATCGGAAGAGCGTCGTGTAGGGAAAGAGTGTAGGAAGAAGTGGAGATCTCGGGGGTGGGCGGGTTATTAAAAAAAAAAAAAAAAACGAAAGAGGCAGAATGACATGAATAGGAAACAAGAGAAATAGAGAAATAAGCGATAACAGGGAATGAGGAAGTCAGATAGATGTCAATCACGGCATG
+
BBBBBFFFFFBBGGGGGFGGGGHHHHHHHHFHHHGGGFHGHHHHHHHHHGHHHHGHHHHHHHHGHHHHHHHHHGGGGHHHGFGGGGHHHHGFHHHHHHGGHHHHHHHGF4?3B?3334?0?//<//>/?@---..0<000CB@9?B-9------;-..../......///////////////////:....///;///9///9///-....///...../////..9///;//;///9///////..---9
@M03495:530:000000000-LYBTV:1:2110:17485:25651 2:N:0:GTGCTCTG+TTCTTCCT
ATATTTTGCCGTTGATAAACCACACTTCTTGCCCTCCAAAGCTCACATGCTGACAGATCGGAAGAGCGTCGTGTAGGGAAAGAGTGTAGGAAGAAGTGTAGATCTCGGGGGGCGGCGGATCATTAAAAAAAAAAAAACACAAGGAGCAACTGAGCCAAGGAAGGCTGAGAAAAAAGAAAGATAGCAACAAACAAGAATAGATTAGATGAGAAGACAATAGGAGAGCTAGTGGAAGACATCAATCGACGACA
+
CCCCCFFFFFCCGGGGGGGGGGGHGHHHHHHHHHHHGHHHHHHHHHHHHHHHHHHHHHHHGGGGHHHGGGGGGGHHHGGHHHHHHHHHHHHHHGHGEB4B3444441////:------:-;AFF00B9;@=;A;B9B....;..;.../.;/000///.../...0.::000/.-.../0/000909.......///00000:000000000/0///000;9/:..0:009.00/.//000009..-----
@M03495:530:000000000-LYBTV:1:2110:16679:25659 2:N:0:GTGCTCTG+TTCTTCCT
ATATTTTACCGTTGATAAACCAGCTAATCCTGAAAAAAAAATCAAAGCTAAAAACTACAATGCTAAGACCACGATGTGACTGCTATCAAAGTTAGATATATATGTAAATTATTCATCTGTCAAATCCTAGAATTATATCATACCTGCTCCAGCAATCACGACCTGTAATGGTTTAGTGGGTTGTTCACTGTTTCTGAAAAATGAAGATAGTTGTCCAGCTTCCAAAAAGTTTATTGTGTTTTCTAGTGGAG
+
BBBBBFF5BFABGGGGGGGGGGHHHHHHHCHHHHHGGGGGGHHGHFBFFHFHHHGHHGHGHHHHHHHHHGHHGGEG1FGHHGGHGDHHHHHGHHHHHHHGHHHGFHHHGGHHHHHHGHHHHHFHHHEFHHHGHHHFHHHHHHHHGGGHFHHHHHHHHGHGDGGDHGHHHHHGGGHHHHFHFFCFEHGHFHFHGGBGGHHGGFFBGFHGHFCHFHHGCGGFFHEBCCGED00BF0CBBBBFC/CBFFGGGGE
@M03495:530:000000000-LYBTV:1:2110:15619:25732 2:N:0:GTGCTCTG+TTCTTCCT
ATATTTTGCCGTTGATAAACCAGCTCTAGCTGCCATAGCAATGTCACAACCACTTCTTGCCCTCCAAAGCTCACATGCTGACAGATCGGAAGAGCGTCGTGTAGGGAAAGAGTGTAGGAAGAAGTGTAGATCTCGGTGGTGGGCGGTTCATTAAAAAAAAAAAAAAAAAAGAAGAGAGAAGAGAGGACAGACTGGGAATGAAGAAGTAGCACATAAGTCAACTCGAAGAAGTGTACGAGGGGACGTGAGTG
+
CCCCCFFFFFCBGGGGGGGGGGHHHHHGDFGHHHHHHHHHHHHHHHHHHGGGGHHHHHHHHHHHGHHHHHGHHHHHHHHHHHHHHHHHGGGGHHHGGGGEGGHHHGHHHHGGGHHHHHHHHHHHGHBEF?44DBFC?B??///?B/>/.11>1=F1FGGC@EC-------..:/0:/..0/0./...././.00...0900::0//000000/00000:00000../..//00000...---.--...900
@M03495:530:000000000-LYBTV:1:2110:11529:25760 2:N:0:GTGCTCTG+TTCTTCCT
ATATTTTGCCGTTGATAAACCAGGATCAGGTGGACCAAAGCTCACATGCTGACAGATCGGAAGAGCGTCGTGTAGGGAAAGAGTGTAGGAAGAAGTGGAGAGGTCGGGGGGCGCCGGATAAATAAAAAAAAAAAAAAAAGATAAGATAGTGGGGTGAAGATGGTAAGAAATAGAATAAGATAGCAAATTATGATCAATCAGAATAACATAGAGGAAGGAGGAAGAGCAAATACAGTACGATAGAGGTAAAA
+
BBBBBFFFFFBBGGGGGGGFGGHGHHHHGHEHGHHHHHHHHHHHHHHGCGHBEHHHHHGGGGGGGGGEFFEEGGHHGGHHFHHHHFHHHHHHEHH@333131/32/>//C--;-9@;-9./;/////9>;DA---;---..///;//////..-.9.9/////////;B/99/;///////////////:///;//9////;///////////..9...........;/;////////...../9.//9//
@M03495:530:000000000-LYBTV:1:2110:12253:25787 2:N:0:GTGCTCTG+TTCTTCCT
ATATTTTGCCGTTGATAAACCAGCTAATCCTGAAAAAAAAATCAAAGCTAAAAACTACAATGCTAAGACCACGATGTGACTGCTATCAAAGTTAGATATATATGTAAATTATTCATCTGTCAAATCCTAGAATTATATCATACCTGCTCCAGCAATCACGACCTGTAATGGTTTAGTGGGTTGTTCACTGTTTCTGAAAAATGAAGATAGTTGTGCAGCTTCCAGAAAGTTTATTGTGTTTTCTAGTGGAG
+
1AA1>BFFFFD>A11FF3GGF0GCFHHHDDE1BEGDEEGEEA1DGHDFHH1GFFGHHFHDHFGGFGH1GFEGE/?F0B2E21FDFFHHGGH1BGBGHGGGFHHHF>G2BGHHHGGHHH1BGGHEFFHFGFHBEGHFFFHHHGFBGG0BFGCFGGHFHFHC//<A01111GG1?GGH>1CGF.<CGFFB0=DGHFFHB0D0GHFH00:CGHGHGH.=:GGFG0CC;HGFBCGF0BBF0BF/FBBFF0;B.;9
@M03495:530:000000000-LYBTV:1:2110:20981:25792 2:N:0:GTGCTCTG+TTCTTCCT
ATATTTTGCCGTTGATAAACCAGGACTCAGGCGGACCAAAGCTCACATGCTGACAGATCGGAAGAGCGTCGTGTAGGGAAAGAGTGTAGGAAGAAGTGTAGAACTCGGGGGTGGCCGGATTATTAAAAAAAAAAAAAAAATAGCAAATAGGGTTGAAGATATTGCATAATGAAGGTAAAGAGGAGGAAAAATAATTATGGTAACTGCAAGAGGGGACAGGACCAGGGAGCATGTGACGTAAGAGTACGTGT
+
CCCCCFFFFFCAGGEGGGGGGGHGHHHHHHHHGGGGGFHHHHHHHFGHHHHGHHHHHHHHGGGGHHFEEGGEFFGHHGFHHHHHBGGGHHHHHGGGFE4B344333/E/>D//>=0/->>.>1>=1>=0-<-A--;----.=000000900./.-99000000090000;09000090000/.....;//..0;0000000000:00009/.:.:.-.;........::..000900;.9..0:00:.9//
@M03495:530:000000000-LYBTV:1:2110:15964:25793 2:N:0:GTGCTCTG+TTCTTCCT
ATATTTTGCCGTTGATAAACCAGGCGGACCAAAGCTCACATGCTGACAGATCGGAAGAGCGTCGTGTAGGGAAAGAGTGTAGGAAGAAGTGTAGATCTCGGGGGTTGCCGTATCATTAAAAAAAAAAAAACAAAAAAAAACATTGATTCGAGTAGTAGGAGAGGAAGGAGTAGCGAAAAACTATGCAGGAGAGGAGTAGACGATAGGATAAGAGATGAGTCAGTATAGCATAAATATGGTAGAACACAGAG
+
DDDCCFFFFFCCGGGGGGGGGGHGHGGGGGABBGGHHHHHHHGHHHHHHHHHHGGGGHHHGFFGEEFGHHGGHHHHGHGFHHHHGHGHFHB4B344B??0F//@//>0><//00??11F=FBDG@CCC:<.<....--9-..0:00000.0/0.000000/...:/....//00-----..0000000<.......//00:.-.../00<0000/0000<0000000000000<0000000:000//.<0/
@M03495:530:000000000-LYBTV:1:2110:23927:25838 2:N:0:GTGCTCTG+TTCTTCCT
ATATTTTGCCGTGATAAACCAGGACTCAGGCTGGACCAAAGCTCACATGCTGACAGATCGGAAGAGCGTCGTGTAGGGAAAGAGTGTAGGAAGAAGTGGAGATCTCGGTGGGCGCCGTGTAAATAAAAAAAAAAAAAAAAATAAAAAGGGTGAAAAGCTCAAAGAGGGAAAAGAGGCACTACACAAAAGATGGTCTGGGATAGTGCGACAGAGTGGTAGGACAGAGGCAGTCACCATGACAAAGCATGGAG
+
CCCCCFFFFFDAEFGGGGGGGGGHHHHHHHHHHGHHHHGHHGHHHHHHHHHHHHHHGHHHGGGGHHHGEGEEGFGFHGEHHHHHGHHHHGGHHGHGGF3@?333440//?///>/////B232>2@F2FCG/D@-<-----.0:00:......000/.00000://..:..//./..../0/0/0.../;0000:0///.0/00:0-.---//00.000.;0;.//:.../00000:000:0///0:0.0/
@M03495:530:000000000-LYBTV:1:2110:11070:25852 2:N:0:GTGCTCTG+TTCTTCCT
ATATTTTGCCGTTGATAAACCAGTCCCAAAGCTCACATGCTGACAGATCGGAAGAGCGTCGTGTAGGGAAAGAGTGTAGGAAGAAGTGTAGAGCTCGGGGGGGGGCGGATCATTAAAAAAAAAAAAAAAAAAAATACAAGTGAGAGTGAACGGACTAATCGAAGATCAAAGTCAGAAGAAGCCTAGCATATATATCTATGCGAAGCTGCGTATCCAGAGCAGGACACGGATGACACAAGACATCCACATAT
+
CCCCCFFFFFCBGGCGGGGGGGHHHHHGHHHHHHHHHHHHHHHHHHHHHHGGGFFHFGGGGEGHHGHGGHHHHFGFFGFHHHHHHHHGGGDD3B33>>/><----9;----./:////;C9-9==----;----.//9/////////////...--////../..////9///:////////./;9//;//;9////;///..---///-....////.///9../..--.-//;//..///:////////
@M03495:530:000000000-LYBTV:1:2110:16350:25892 2:N:0:GTGCTCTG+TTCTTCCT
ATATTTTGCCGTTGATAAACCAGTCAGGAGTCCAAAGCTCACATGCTGACAGATCGGAAGAGCGTCGTGTAGGGAAAGAGTGTAGGAAGAAGTGTAGATCACGGTGGTCGCCGGATCAATAAAAAAAAAAAAAACAAGACGTAAAGGTAGACGCAGAACAATCATCACATCAACATAGCTCATACTGTGAACAACTACATAGTATGCACATAAGCTGGTGTCTAGAAAACGCACAATCAAGCCGAGCGAGG
+
DCDCDFFFFFDCGGGGGGGGGGHHHHHHHGGGHHHHHHHHHHHHHHHHHHHHHHHHGGGGHHHGGGGEGGHHHGHHHGGHGHFHHHHHHHHHEGGGEF4B3B>E1?A?3>/?/////F2DF2FGFCCCCC@<@-...///...:.000000:;----//:/00:0000:000::0:0:0000;00000000:0/9000:00000000000000000:///.0000:0://--99;/00000;.---9-;--
@M03495:530:000000000-LYBTV:1:2110:8404:25925 2:N:0:GTGCTCTG+TTCTTCCT
ATATTTTGCCGTTGATAAACCACCCTCCCTGTGGTCGTTATCTTGCTCCTTCTGTCGTCAACGAATTTACTAATTCCAAAGCTCACATGCTGACAGATCGGAAGAGCGTCGTGTAGGGAAAGAGTGTAGGAAGAAGTGTAGAGCTCGGTGGTCGGCGGATCATTAAAAAAAAAAAAAAAGAAAAAAGCAGAGAGTTCAAGGTACCTTGCGTAATACAGCAGAGTATCGACCTGTCAAATGTATAGCAAAAA
+
CCDCCFFFFFCBGGGGGGGGGGGGGHHGGHHHHHFGGGGHHHHHHEHHHHHHHHGHGGGHGHGGGHHHGHHHHHHHFHGHHEHHHHHHHHHGHFHHHHHHGGGGHHHGGGF>EFHHHGHGHHHHGHDHBGHHHGHG3F2>2222>2/<///<1>/><---<.=000000:;-?9?:---...//.-..0//.:.0;00000000;0000-....00000/./90:00.9--./0000::0000;00000/.
@M03495:530:000000000-LYBTV:1:2110:11296:25947 2:N:0:GTGCTCTG+TTCTTCCT
ATATTTTGCCGTTGATAAACCAGCCTCCCTGTGGTCGTTATCTTGCTCCTTCTGTCGTCAACGAATTTACTAATTCCAAAGCTCACATGCTGACAGATCGGAAGAGCGTCGTGTAGGGAAAGAGTGTAGGAAGAAGTGTAGATCTCGGGGGTGGGCGGATTATTAAAAAAAAAAAACAAGAAGAAAAGATACAAGTAGACATGTGAAACACATTAATCAGTATGGAATGACAACTACTACAGGCATTAAGA
+
CCDCCFFFFFCBGGGGGGGGGGHHGHHHGHHHHHGHGGGHHHHHHHHHHHHHHHHHGGGHGHGGGHHHHHHHHHHHHHGHHFHHHHHHHHHHHHGHHHFHGGGGHHHGGGGGGHHFHGGHGHEGFGFGGGFGHHFFFHB?>>>2@FG//<@--<-<@---:;00000;0--:9-@-...;//;:////.00000000000000000000/..00000000;000;0000000:.0:000:00/..000000
@M03495:530:000000000-LYBTV:1:2110:14713:25965 2:N:0:GTGCTCTG+TTCTTCCT
ATATTTTGCCGTTGATAAACCACCCTCCCTGTGGTCGTTATCTTGCTCCTTCTGTCGTCAACGAATAATTCCAAAGCTCACATGCTGACAGATCGGAAGAGCGTCGTGTAGGGAAAGAGTGTAGGAAGAAGTGTAGAGCTCGGTGGTCGCCGTATCATTAAAAAAAAAAGAGAACAAGACAACGATATGTCTGAGACCACGCAAAAAACGAAATAGAGGTGATACATAGTGAAATAGAGCAGTGATGACAG
+
CCCCCFFFFFCCGGGGGGGGGGGGGHHGGHHHHHHHGGGHHHHHHGHHHHHHHHHHGGGHGHGGGHGHHHHHHHHHHHHHHHHHHHHGHGGFHHHGGGGGHHGEEFGGFGFHGHHHHHHHHHHHHHHHFHH3?33?D3222?/??D/1//?<<.<F11<111>1---=;..//:0/;/////.-...-0;000;0009/.;:---/.-.-...:000090.0;;900000000009090;0;00000000:
@M03495:530:000000000-LYBTV:1:2110:20913:25999 2:N:0:GTGCTCTG+TTCTTCCT
ATATTTTGCCGTTGATAAACCAGAACCATCCAAAGCTCACATGCTGACAGATCGGAAGAGCGTCGTGTAGGGAAAGAGTGTAGGAAGAAGTGGAGATCTCGGTGGGCGGCGGAGCAATAAAAAAAAAAAAAAAAAAACAAGAGATGTGGGACGTAGACTGACGAAGAATATGAGGAGGACGAGAAGGAGAAAAAATAACGATAGATGTAGGAGTAAGTAAGAGGGAGAGGTGACAGACATCAGGGCAAGGG
+
BCCCCFFFFFDAGGGGGGGGGGHHHHHHHHHHHHHHHHHHHHHHHHHHHHHHHHGGGGHHHGEGGEGGHHHGHHHHGHDGHHHHHHHHHG4333133@4BEF1/E//>/<B////=0<1<<1<AA?C@-:-------...//./0:000..9-....0000:..-../000900;0..9.---..;.9...0/.9.000.....00000;00///00000090.......:.9000/./00000.......
@M03495:530:000000000-LYBTV:1:2110:19573:26001 2:N:0:GTGCTCTG+TTCTTCCT
ATATTTTGCCGTTGATAAACCAGCTAATTCCAAAGCTCACATGCTGACAGATCGGAAGAGCGTCGTGTAGGGAAAGAGTGTAGGAAGAAGTGGAGGTCTCGGGGGGCGCCGTATAATTAAAAAAAAAAAATGTAGAACTGTCGTAGACGGCCTACGAATAACGACAAAGAGAGAACAGGCCGCTGGGGATCAGACTGTGACAGTGGAGCACACGTCGTGTATGGGGGCTATTAAGGTTAGACATGTGAGAC
+
BBBBBBFFFFBAFFGGGGGGGGHHHHGHGHHHHHHHHHCGHHGHHHHHHHHHHHGGGGFHHGEGEEG1AFHGHHHFHHHHHHFHHHHHEFF333?11244B1/>>--=----../;0;090;CDAFF;-9.///////////.;.../.9--./.9....9/..-9-.//..../://...-----.-.9..///9///;9/99/9/.;:...-..--.9.;/..9---./;//;////://////;////
@M03495:530:000000000-LYBTV:1:2110:21094:26005 2:N:0:GTGCTCTG+TTCTTCCT
ATATTTTGCCGTTGATAAACCAGCTAATCCTGAAAAAAAAATCAAAGCTAAAAACTACAATGCTAAGACCACGATGTGACTGCTATCAAAGTTAGATATATATGTAAATTATTCATCTGTCAAATCCTAGAATTATATCATACCTGCTCCAGCAATCACGACCTGTAATGGTTTAGTGGGTTGTTCACTGTTTCTGAAAAATGAAGATAGTTGTCCAGCTTCCAAAAAGTTTATTGTGTTTTCTAGTGGAG
+
3ABBBFFFFFBBGCFGGGGGGGHHHFHHHHHHFHHBHGGGGHHFFFHHHHGGHGFHHHHHHGHHHHHHHHHHGCHGGHHHHHFHHHHHHDGHHHHFHHHHHHHHHHHGHHHHHHHHHHHFHFHHHHHHHHGHHHHHHHHHHFHHHHHHHHHHGHHHHFHG?GGGGHFFGHHGHHHGHHFHGGGGHHHHFFGHHHHHHEDDGGHFBCBGCHGHHHHHHEHHHHFHBG.C.9;FGGGEGF/9FFFGGGFB?FF
@M03495:530:000000000-LYBTV:1:2110:23126:26046 2:N:0:GTGCTCTG+TTCTTCCT
ATATTTTGCCGTTGATAAACCAAAGCTCACATGCTGACAGATCGGAAGAGCGTCGTGTAGGGAAAGAGTGTAGGAAGAAGTGTAGATCTCGGGGGGCGCCGGATCATTAAAAAAAAAAAAAAATGAGAAAGAGGCGTGCGGAGTGGCAATGAACAGTAAAGTTGCAAGGTCAATAGCGCTCAGAGAAAGCATCAGATCGACAGCAGTGCGAGAAAAGGAGTGGATGCACGTGAACGCGTGTGCCAGACTGG
+
CCDCCFFFFFDCGGGGGGGGGGHHHHHHHHHHHHHHHHHGHHHHGGG2GGHGGGGFGHHHHGFHHHFHGHGGHHHHHGHHHF44344BFFEF/EE-----<--.<.<C0BBFFBDADD-<---:0000000//..-.-.----9..<<0:00000/0<0000000000.00<000<0-<.../00/000/00000000..-.-./.000-9--.0//.<./.9000/00.....0..-9-..0000..:0.
@M03495:530:000000000-LYBTV:1:2110:6819:26051 2:N:0:GTGCTCTG+TTCTTCCT
ATATTTTGCCGTTGATAAACCACACTTCTTGCCCTCCAAAGCTCACATGCTGACAGATCGGAAGAGCGTCGTGTAGGGAAAGAGTGTAGGAAGAAGTGTAGATCTTGGGGGGTGCCGGATCAATAAAAAAAAAAAAAAGATAAATAAAAAAATAATAAAATGGATACTACAAAGAGATCATCCAGGAGAGCCATCAAACGGCTCAACGTCTAGACAAACTCGTGGGTGGTCGATAGATACGACATAGATCG
+
BBBABFFFFFBBGGGGGGGGGGGHGHHHFHHHHHHGGHHFHGHHHHHFHGHHHHFFHHGHGGGGFHFGGGGEF?GHHGHHHHFGGGGGHHHGFCGFBF4D3@444443/>/--:.:---.-.0;0;;00:-99---;9..//////////--.//;9/;/9///9////////;/../////////.9..../////9/..9-.//......////..;//....9..-.9-9.../9/9..9-.///:/.
@M03495:530:000000000-LYBTV:1:2110:17263:26099 2:N:0:GTGCTCTG+TTCTTCCT
ATATTTTGCCGTTGATAAACCACCCTCCCTGTGGTCGTTATCTTGCTCCTTCTGTCGTCAACGAATTTACTAATTCCAAAGCTCACATGCTGACAGATCGGAAGAGCGTCGTGTAGGGAAAGAGTGTAGGAAGAAGTGTAGATCTCGGGGGGCGCCGGGTCCTTAAAAAAAAAAAAAGTATGAGAGCAAGAAAGGCGAGCAAGAAACTAACAATTGAATAGATCAATAGAAGTGTGAGTGACCAGATGGAC
+
CCCCCFFFFFCCGGGGGGGGGGGGGHHGGHHGHHGHGGGHHHHHHHHHHHHHHHHHGGGHGHGGGHHHHHHHHHHHHHHHHHHHHHHHHHHHHHHHGHHHGGGGGHHGGGGEGHHHHGHHHHHHHHGHHHHHHHHHHHD2D22@22=F/@C--:-----9-.0900:;BBFFF-C-;.00009000.0////99..--9--//9///0000000000000000000000000000000000090..090/0
@M03495:530:000000000-LYBTV:1:2110:10313:26100 2:N:0:GTGCTCTG+TTCTTCCT
ATATTTTGCCGTTGATAAACCACCCTCCCTGTGGTCGTTATCTTACTCCTTCTGTCGTCAACGAATTTACTAATTCCAAAGCTCACATGCTGACAGATCGGAAGAGCGTCGTGTAGGGAAAGAGTGTAGGAAGAAGTGGAGATCTCGGTGGGGGGGGTATCATTAAAAAAAAAAAAAAGGTAGATAACATGAGCTGGGGTAGGTTAGACGAAACAAAGAGAAATGTACTATCAATAGAGACACAGACGACA
+
CCCCCFFFFFCCGGGGGGGGGGGGGHHGGHGHHHGHGGGHHHHHHHHHHHHHHHHHGGGHGHGGGHHHHHHHHHHHHHHHHHHHHHHHHHHHHHHHHHHHGGGGHHHGGGGGGGHHHGHHHGFHGHFHHHGHHFGGBG22=222>>=??CC//>----.;000000;00:=@------..0000000000:00000/.-:::.000.:0.--.-/9.////:0000:;0000:0000000////.0.----
@M03495:530:000000000-LYBTV:1:2110:18507:26119 2:N:0:GTGCTCTG+TTCTTCCT
ATATTTTGCCGTTGATAAACCAAAGCTCACATGCTGACAGATCGGAAGAGCGTCGTGTAGGGAAAGAGTGTAGGAAGAAGTGTAGATCTCGGGGGTCGCCGGATCATTAAAAAAAAAAAAAAAATAGATAACGAAGAAAAGAAGGAAAATAAGAATAACATACTAAATCAAGAAGTACGATAAATTATACTACACGTATGCTCACAGTGTAATAGTCTGCATACGATTGACATAGCATGGATGAGCACAAA
+
CCCCCFFFFFCCGGGGGGGGGGHHHHHHHHHHHHHHHHHHHHHHGGGGGHHGGGGGGHHHHGHHHHGHGGGHHHHHHHHGGG4F@@@ED@CF/////><E@//?<F2G2>GDGGGG@GA@---<.<0<000:...../:</.</..///000000000000<0000<0000<0//:<0.<.9.00:00000000/..<0/<:<000000<<00<0000000:00.<...00<<000000.0000000.//:
@M03495:530:000000000-LYBTV:1:2110:21332:26143 2:N:0:GTGCTCTG+TTCTTCCT
ATATTTTGCCGTTGATAAACCAGCTAATCCTGAAAAAAAAATCAAAGCTAAAAACTACAATGCTAAGACCACGATGTGACTGCTATCAAAGTTAGATATATATGTAAATTATTCATCTGTCAAATCCTAGAATTATATCATACCTGCTCCAGCAATCACGACCTGTAATGGTTTAGTGGGTTGTTCACTGTTTCTGAAAAATGAAGATAGTTGTCCAGCTTCCAAAAAGTTTATTGTGTTTTCTAGTGGAG
+
3AABBFFFFFBBGCGGGGGGGGGHHHHHHGHHHHHGHGGGGHFFHFHHHHHGHHGHHHHHHHHHHHHHHHHHGGHGBGGHHGEHFHHHHHHHHHHHHHHHHGHHHHHHHGHHHHHHHHHHHHFHHHHHHHHGHHHHHHGHHHGFHHGGHHHGFFHHHGHGDGGGHHGGHHHGHHGHBGHHDFGDGFBGHHGGHGHHHFHHGHGHFHGGBGHHFHHFHHEBBC;CGH.CDFGFGGEBFFBFGGFGGGGGGFG
@M03495:530:000000000-LYBTV:1:2110:23384:26170 2:N:0:GTGCTCTG+TTCTTCCT
ATATTTTGCCGTTGATAAACCAAAGCTCACATGCTGACAGATCGGAAGAGCGTCGTGTAGGGAAAGAGTGTAGGAAGAAGTGTAGATCTCGGGGGGGGGCGGATACTTAAAAAAAAAAAAATGCTTGAGCAAAATGGGTGCCTGCAGTTATCCCGCACAAGTAGGGAGTATGAAGAGTGAACCACAGTGCATCAGACATCAAGAGAAGGCTAGGCACGACAGCGCAACAAGAGACATGGCACAGGACCAGA
+
CCCCCFFFFFCBGGGGGGGGGGHHHHHHHHHHHHHHHHHHHHHHGGGGHHHGGGGGGHFGFGGHFGFGFGFGGHHHHHGHFF4@344B@41?/>?-:-------.0000;00:@=-;>---.00000.000;0/900./../00./0000000;.---:/.0000./../0;9000.00000..9..0000000000/00000;./0/..00../0...---.----;..//.///00/./0//.......
@M03495:530:000000000-LYBTV:1:2110:20293:26189 2:N:0:GTGCTCTG+TTCTTCCT
ATATTTTGCCGTTGATAAACCAGCTAATCCTGAAAAAAAAATCAAAGCTAAAAACTACAATGCTAAGACCACGATGTGACTGCTATCAAAGTTAGATATATATGTAAATTATTCATCTGTCAAATCCTAGAATTATATCATACCTGCTCCAGCAATCACGACCTGTAATGGTTTAGTGGGTTGTTCACTGTTTCTGAAAAATGAAGATAGTTGTCCAGCTTCCAAAAAGTTTATTGTGATTTCTAGTGGAG
+
AAA1AFF31D1AAEGG33BFGCC0CFGH1GGDGB1FAA///B11B11CGGGBHBC1FGFHHFFHD21@1FBG?EAAG1@FD10FGGCDF11@2FGDE2FHHFHH2FBGBFGFHEHDB2D>DEDEHFFFH1DFGGF2B22BBDDGFGFBGEHHBF@<111?///CCHEBBDD11<FG=><G.>@AGFHHHHFHD<0DH00=<GG00:CG00;CG000;CGCBCBB0GGEC09C0BFFFB000000CFBB.09
@M03495:530:000000000-LYBTV:1:2110:8706:26194 2:N:0:GTGCTCTG+TTCTTCCT
ATATTTTGCCGTTGATAAACCAAAGCTCACATGCTGACAGATCGGAAGAGCGTCGTGTAGGGAAAGAGTGTAGGAAGAAGTGTAAAACTGGGTGGTCGCCGGGTAATTAATAAAAAAAACAAAGAGTAGACTAACGCGAGGAAAGAAAGGGAGCGAAAGGGACACCAACAAAACTAGAAAAAACGAGGCAGATGACCAGTACTCTCAACCATGAGAAACACACAGACAAGAATACATGCAGCTCGCACATG
+
BBAABBFFFFDAEEGGGGGGGGGHFGGHHGCGHBGBDBGHFGGGEEFBBFAEE1EEE1ADEEABGGBFDBDGHGGHH1FF43B44443B3?13?/13>///////34BBF4BFDFBD///?<F2<<1111<1111//<----</././/.....----.:..9...........9B0000/.-.-..--.;./9/9/9.9//9/////...//////9//;..../;...;/99///////9//.----//
@M03495:530:000000000-LYBTV:1:2110:11512:26200 2:N:0:GTGCTCTG+TTCTTCCT
ATATTTTGCCGTTGATAAACCAGCTAATCCTGAAAAAAAAGTCAAAGCTAAAAACTACAATGCTAAGACCACGATGTGACTGCTATCAAAGTTAGATATATATGTAAATTATTCATCTGTCAAATCCTAGAATTATATCATACCTGCTCCAGCAATCACGACCTGTAATGGTTTAGTGGGTTGTTCACTGTTTCTGAAAAATGAAGATAGTTGTCCAGCTTCCAAAAAGTTTATTGTGTTTTCTAGTGGAG
+
3AAAA5DFFFBAFCGGGGGGGGEDHGHHHHHFGFFFGGGGCGFHHHFHHHFHHFGFHEHGHHHFHFFGHHFHG?1FB54BFEB4DDHF@3EF4FFFGHF@FFGHDGHFGFGHH4GHHGFHHHDFHHG4GGH3GHFHGHEBFHH3FB0BGFFFHCFFGHFC/C/?<FFB1FFFGFGH1FFGDFCF>1FBFG<GF0=GFHFH<CGE0<0==GDCGG0:0:/::0CGGB.;:GGGGGG0BBBFFFGGGFB0;CE
@M03495:530:000000000-LYBTV:1:2110:14114:26213 2:N:0:GTGCTCTG+TTCTTCCT
ATATTTTGCCGTTGATAAACCAGCTAATTCCAAAGCTCACATGCTGACAGATCGGAAGAGCGTCGTGTAGGGAAAGAGTGTAGGAAGAAGTGTAGATCTCGGGGGTCGCCGGATCATTAAAAAAAAAAACAAAGCAATGTATGAGCATAGCGTGCACAAAAGTCAAGCAATCCTTACTGTACAAACTTGATACAGCCACATATCGCAACATTAAGAACTGAGCATACGTATAAGTGTATGTCATAGATCTA
+
CCCCCFFFFFCCGGGGGGGGGGHHHHHHHHHHHHHHHHHHHHHHGHHHHHHHHHGGGGHHHGGGGGGHHGHGFHHHGGGHGHHHHGHGHHFG4B@444BB1?/>E//>/?/////?1=1==DDCC-DG@.<..//:/00000000000000-....00/../9000009/00/;09000000000:0000:00000../.0000...;-:9000090/90000009990000000000000:009000000
@M03495:530:000000000-LYBTV:1:2110:19650:26224 2:N:0:GTGCTCTG+TTCTTCCT
ATATTTTGCCGTTGATAAACCACCCTCCCTGTTCCAAAGCTCACATGCTGACAGATCGGAAGAGCGTCGTGTAGGGAAAGAGTGTAGGAAGAAGTGTAGATCTCGGTGGTGGTCGGGTCATTAAAAAAAAAAACAATAATAAAACTACATGCATGCATTCGTTACTAGCAAAGATAAACACACCGTAGTAAGCAGCTAGCAAACTGTTGTACACAGCAGTCACTACGAGGGGGGCTAAATCAAGTACACAC
+
BBBBBFFFFFDAECGGGGGGGGGGGHHGGHHHFHHHHHFHHHHGHDHHHHFHHHHHHHGEEFHGHGAFF0EFHFHG3FEFHHDGFGHHHHHHHHGF4@B@44@41//?>//>/3////<0B333BFGDCCD/-.<.111111>1100/<000000<000<0//;.00:/0;//:<;0000..;.-....00000///0;/00/.000;0/0000/9.9.///////;..-------.////////////;.
@M03495:530:000000000-LYBTV:1:2110:14676:26232 2:N:0:GTGCTCTG+TTCTTCCT
ATATTTTGCCGTTGATAAACCAAAGCTCACATGCTGACAGATCGGAAGAGCGTCGTGTAGGGAAAGAGTGTAGGAAGAAGTGTAGATCTCGGGGGTCGCCGTATCATTAAAAAAAAAAAAAAAAGAACAAAACATAGCGACAGAAGAATATACACGAAAAAAAACTGACGAACATAACAGACTAAAGAATCGAGTACAAGAGTCTATAACTCTACGAGACACAGTAACATAAGATCACATACACACAACAG
+
DCCDDFFFFFCCGGGGGGGGGGHHHHHHHHFGHHHHFHHHHGHHGGGGHHHEFGGEEHHHHGHHHHGGGHGHHHHHHGHHGF4BB444@41F/EC////?<><00FFDFF2GBCFFFGG-----...///.:..0000----9/000/0000900.-.;;.-99.0000..---00000:/.000000.00...0.00009.;000000000000...../:/.;;00000000900/09000009...;/
@M03495:530:000000000-LYBTV:1:2110:19920:26244 2:N:0:GTGCTCTG+TTCTTCCT
ATATTTTGCCGTTGATAAACCATGTCGTCAACGAATTTACTAATTCCAAAGCTCACATGCTGACAGATCGGAAGAGCGTCGTGTAGGGAAAGAGTGTAGGAAGAAGTGGAGAACTCGGGGGTGGGCGGATCATTAAAAAAAAAAAAAAAAATGAGGGAACGAGAACGTAGAAGAGAGGAGATGGAAAAAGCAGTAAAGTGCATGGTAACACGGCAACACGTAATGTAACCAGACGTATTGAGTTGACAGAG
+
CCDCDFFFFFDBGGGGGGGGGGHHHHHGGHGHGGGHHHHHHHHHHHHHHGHHHHHHHHHHHHHHHGHHHHGGGGHHHGGGGGGGHHHGFGHHHHGHHGHHGHHHHGGG33?3033B??/ED//>///-<-<.==0=0=D?:C?----9-9-.:00/......9..0:9...;00./..;../00/00/...0/0000:000000.000000.----....:/.;0000:00...-9:000000000000//
@M03495:530:000000000-LYBTV:1:2110:16093:26254 2:N:0:GTGCTCTG+TTCTTCCT
ATATTTTGCCGTTGATAAACCAGCTAATCCTGAAAAAAAAATCAAAGCTAAAAACTACAATGCTAAGACCACGATGTGACTGCTATCAAAGTTAGATATATATGTAAATTATTCATCTGTCAAATCCTAGAATTATATCATACCTGCTCCAGCAATCACGACCTGTAATGGTTTAGTGGGTTGTTCACTGTTTCTGAAAAATGAAGATAGTTGTCCAGCTTCCAAAAAGTTTATTGTGTTTTCTAGTGGAG
+
>>AABFFFFFBBGCGGGBFGGCCHHHHHDGF4FGGDGECEGHHGHG5CGF5FG3AFGHEHBGHFHFFHHHHHCGG1GBFFGHFHFHHHHHHFHHHEDGGFHHHHHGGHHHHHBGFHFHBGHHHHHHHBFFH3FHFHFFB2BG1CDDFGHFH1CCFFBBG?DCCC0GHHHHBFGAHFHGGHGGGDHFHFHFGDGHEFHBGF.<BDDG0C:0;GFHB0C//CCC/0GCGG?0;FFFBB0F//FBBFFGGFF0?
@M03495:530:000000000-LYBTV:1:2110:12675:26269 2:N:0:GTGCTCTG+TTCTTCCT
ATATTTTGCCGTTGATAAACCAGCTAATCCTGAAAAAAAAATCAAAGCTAAAAACTACAATGCTAAGACCACGATGTGACTGCTATCAAAGTTAGATATATGTGTAAATTATTCATCTGTCAAATCCTAGAATTATATCATACCTGCTCCAGCAATCACGACCTGTAATGGTTTAGTGGGTTGTTCACTGTTTCTGAAAAATGAAGATAGTTGTCCAGCTTCCAAAAAGTTTATTGTGTTTTCTAGTGGAG
+
AABBA5DFFFDAEGFGGCGFFCEFFGHHHHHGFHFHHGGGGGFCGDGHFHHFHFGFGHHEGHHDHHHEHFGHGGHGFFHHFEHHFHCF4GGHHFFHFG4GHHFGEGHGHHFFHFFHDDHHFFGFHGHGGEGGGHGFHBGFHHDGGG0FFGFHHG@GHHHGGGGGHGHHHHHGGFHH<FCF<.AEGHHHHHHHGHDDGDGHHHGHFF0:CGGHFHF;CBFHBCBC;G:EGGGFFGGGFGFFFE0CBFBFF0E
@M03495:530:000000000-LYBTV:1:2110:21551:26273 2:N:0:GTGCTCTG+TTCTTCCT
ATATTTTGCGTTGATAAACCAGTCAGGAGTCCAAAGCTCACATGCTGACAGATCGGAAGAGCGTCGTGTAGGGAAAGAGTGTAGGAAGAAGTGTAGATCTCGGGGGGCGCCGGATCATTAAAAAAAAAAAAAAAAGGGAGAAGATAGAAGGCAAAGGAATAGACCATGACACGAACGACATGTGAAAGATACTAGCAGAGGGTGAGCGTCATAAAGTGTCATTATAATATGCGTAGATGAGAGACGTCGTA
+
CCCCCFFFFCABGGGGGGGGGGHHHHHHGHHHHHHHGHHHHHHHHHHHHHHHHHHGEGGHHHGGGEAFFGHHGHHHHHHHHFHHHGHFAGFGHGGD@BBF@GE/>@--:-9---.-;000;0:B=BBD@-9----....;../0000000.....////000000/000000.-.--.--.0000000/000000/00/..9.9..0-...;:0;000;00;0000000000...-.000900./...-:.
@M03495:530:000000000-LYBTV:1:2110:11032:26331 2:N:0:GTGCTCTG+TTCTTCCT
ATATTTTGCCGTTGATAAACCAGTCCAAAGCTCACATGCTGACAGATCGGAAGAGCGTCGTGTAGGGAAAGAGTGTAGGAAGAAGTGTAAATATCGGTGGGTGCCGGAGCATTTAAAAAAAAAAACCTGAAGAGGAGCTACATTGGCGAGCAGCAAACATGATAAAAGAAGTGAGAGTGGCGACGTTGAGTACGAGAAGGTAACAGCTAGATTAACAAGGCAGCGGTGTCGCCCAACGGTCAGAGTAGACC
+
BABACFFFFFBBGGGGGGGFGGHHGFHHHHHHHHHHHHCHFGHHHHHHHGGEGFHHGGGGEFGHHGFFFHHGHDF5FGHFHHHHGFGB44B4444BE11?/1?/3>/<<//D444?3B2//</////0001110.>.<>1100000<----:;:.//:;0/0000000../9000;//0..----;;:.////....././////;9////;;//;///....:--.9./........-...////9////
@M03495:530:000000000-LYBTV:1:2110:21291:26347 2:N:0:GTGCTCTG+TTCTTCCT
ATATTTTGCCGTTGATAAACCAGCTAATCCTGAAAAAAAAATCAAAGCTAAAAACTACAATGCTAAGACCACGATGTGACTGCTATCAAAGTTAGATATATATGTAAATTATTCATCTGTCAAATCCTAGAATTATATCATACCTGCTCCAGCAATCACGACCTGTAATGGTTTAGTGGGTTGTTCACTGTTTCTGAAAAATGAAGATAGTTGTCCAGCTTCCAAAAAGTTTATTGTGTTTTCTAGTGGAG
+
BBBBBFFFFFBBGGGGGGGGGGHGHHHHHHHHGHGHHGGGGHHGHEHGHHGFHHEHHHHHHHHHHGHHHHHHGGHG?FGFHGFFHHHHHHHGHHHHFHHHHHHHFHHHHHHGGHHHGHGHHHHGHHHHHGHGHHHHHHHHHHHHHHFHHHHHFHHHHGHGDCFGHHGHHHHGFHHH=DGGCGGGHHGHHHGHHHHHHDHFCHHHFHGHHHGHHHHHHHHHHG/GEF.9ACFGGGGGGGFGFFFGGGGGFBE
@M03495:530:000000000-LYBTV:1:2110:16484:26351 2:N:0:GTGCTCTG+TTCTTCCT
ATATTTTGCCGTTGATAAACCAGCTAATCCTGAAAAAAAAATCAAAGCTAAAAACTACAATGCTAAGACCACGATGTGACTGCTATCAAAGTTAGATATATATGTAAATTATTCATCTGTCAAATCCTAGAATTATATCATACCTGCTCCAGCAATCACGACCTGTAATGGTTTAGTGGGTTGTTCACTGTTTCTGAAAAATGAAGATAGTTGTCCAGCTTCCAAAAAGTTTATTGTGTTTTCTAGTGGAG
+
AABBBFFFFFBBGGGGFGGGGGHHFHHHHGHHHHHGHGGGGHGHHFFEGFHEFHGHHHHHHHGHGHHHHHHHGGHGGGF4FGGHHHHHHHHDGHHHHHHHHHGH4GHFHGHHFHHHHGHHHHHHHHHHHHHHGHHHHGGHHGHGHHHHBFHHEHFHHHHG/BDGHHHGHHGFHHHG1GHHGGGDGGHHHHHHHBGHHHHBAGGDDGCGCGCCHBG;CGEHHEHG:C.9E9FFGGGGGGFGFF0F00=FGBE
@M03495:530:000000000-LYBTV:1:2110:17950:26357 2:N:0:GTGCTCTG+TTCTTCCT
ATATTTTGCCGTTGATAAACCAGCTAATCCTGAAAAAAAAATCAAAGCTAAAAACTACAATGCTAAGACCACGATGTGACTGCTATCAAAGTTAGATATATATGTAAATTATTCATCTGTCAAATCCTAGAATTATATCATACCTGCTCCAGCAATCACGACCTGTAATGGTTTAGTGGGTTGTTCACTGTTTCTGAAAAATGAAGATAGTTGTCCAGCTTCCAAAAAGTTTATTGTGTTTTCTAGTGGAG
+
BBBBBFFFFFBBGGGGGGGGGGHHHHFHHGHHHHHHHGGGEGFHHHHHHHHHHHGHHGHHHHHHHHHHHHHHGGHG1FHHHFGGHFFHHHHHHGHHHHHHHHHHHHHFHHHHHHHHHHHHGHGBHFHHHHEHHHHHHHGHHHFGGHECFHHHHHHHHHHGFGGGFGFFFHHHGHHHFHGGEEGGGGFHHGHHGHGHHF0=<GH0DGGEGFGHHHHHGHGBGFGF:CA..:CB0BFGFFFBFGGFBFBFFFE
@M03495:530:000000000-LYBTV:1:2110:7126:26363 2:N:0:GTGCTATG+TTCTTCCT
ATATTTTGCCGTTGATAAACCAGGACTCAGGCTGGACCAAAGCTCACATGCTGACAGATCGGAAGAGCGTCGTGTAGGGAAAGAGTGTAGGAAGAAGTGTAGAACTCGGGGGTGGCCGGATCATTAAAAAAAAAAGAATGGGCAAGCGAGGACGAGGTGACAGGAGAGATAAAACAAACTATCTAAACGCAAAGTGTCAACTTAGTTGAGACGAAGACTGATATGTAGGTAAGGGATGATAGTATGTGATC
+
ABABBFFFFFCCGGGGGGGGGGHGHHHHHHHGGHGHFHGHHHHHHHHHHHHHHHHHHHHHHGGGGHHGGGGFGGHHGHGHHHFFFFGFGGHHHHFFH@G4@344?BBEG/>@///00/////0111>11D@@---...0:/:./...:.:;-.;--;..0;00;.....///;//.;../////////.----/9/////;B///////:./;--;./////////////////../9///;:/:/;;/:/
@M03495:530:000000000-LYBTV:1:2110:22118:26375 2:N:0:GTGCTCTG+TTCTTCCT
ATATTTTGCCGTTGATAAACCAGCTAATCCTGAAAAAAAAATCAAAGCTAAAAACTACAATGCTAAGACCACGATGTGACTGCTATCAAAGTTAGATATATATGTAAATTATTCATCTGTCAAATCCTAGAATTATATCATACCTGCTCCAGCAATCACGACCTGTAATGGTTTAGTGGGTTGTTCACTGTTTCTGAAAAATGAAGATAGTTGTCCAGCTTCCAAAAAGTTTATTGTGTTTTCTAGTGGAG
+
BBBBBFFFFFBBGGGGGGFGGGHHHHHHHHHHBHHHHGGGGHHHHHHGHHHHGHGGHHHHHHHHHHGHHHHHGGHGHHHHHGHHBGHHHHHHHHGHHHHHHHHHHHHHHHHHHHHHHHHHGGHHHHHHHHGHHHHHHHGHHHHCFHGHHHHGHHGHHHHDABFG0GHHHHHGHHHHHHHHGGGGHHHHGGHHFHHGHHFGAGHFDFHHHHHHHHHHFGBFHHFFGGEADFGGGGGGGGGGGGGGGEBFEBA
@M03495:530:000000000-LYBTV:1:2110:10351:26393 2:N:0:GTGCTCTG+TTCTTCCT
ATATTTTGCCGTTGATAAACCACCCTCCCTGTGGTCGTTATCTTGCTCCTTCTGTCGTCAACGAATTTACTAATTCCAAAGCTCACATGCTGACAGATCGGAAGAGCGTCGTGTAGGGAAAGAGTGTAGGAAGAAGTGTAGAACTCGGTGGGGGCGGGATAATTAAAAAAAAAAAGAAGTAATGAGGGAGTCGGTAAAGATGACAACGCAGAAGCACGCTGTCAAATAAGCGAGTAGATACCGAATGAGGG
+
BBBB?FFFFBDA?EGGGGGGGGGGGGHGGHHGHHHHGGGHHHHHHHHHGHHHHHHHGFGHGEEFGHHHHHHHDGGHDFHHHBGGEHBHFFHHGHHFEGHHCCFGFHEFGGGGGHGFFGHFHHHHGGGGHHHDFHHGG2>2@@22@2??/<<//>-----./0;;00090;9--;-..:/:;//////..../---.9//////9//.-----////.--.../://///9/-.-9./;/;//..9.////9
@M03495:530:000000000-LYBTV:1:2110:19054:26399 2:N:0:GTGCTCTG+TTCTTCCT
ATATTTTGCCGTTGATAAACCAGCTAATCCTGAAAAAAAAATCAAAGCTAAAAACTACAATGCTAAGACCACGATGTGACTGCTATCAAAGTTAGATATATATGTAAATTATTCATCTGTCAAATCCTAGAATTATATCATACCTGCTCCAGCAATCACGACCTGTAATGGTTTAGTGGGTTGTTCACTGTTTCTGAAAAATGAAGATAGTTGTCCAGCTTCCAAAAAGTTTATTGTGTTTTCTAGTGGAG
+
3AABBFFFFFBAGGGGGGGGGGHHHHHHHHHHHHHGFEEEFHFHFHHGHHHGGGGFHFHHHHHGHEGGHFHHGGHGHFFHHHHHDBGHHD3@GFHBGHHHHHHHHGGBDGHHHGHGHEHHHHFBHHHGGGHHHHHHHHHHHHHHHHFBHFHHGHHHGHGGEFGGGFHFHHHGFHHH=GFHGGGGEHHHGHHHFHHHFGHHHFHH0GGHFHHCHGHHHGFGGHF:CG.ED9BFGGFGFF9BFGGBCFFGGGE
@M03495:530:000000000-LYBTV:1:2110:12679:26471 2:N:0:GTGCTCTG+TTCTTCCT
ATATTTTGCCGTTGATAAACCAGAACCATCCAAAGCTCACATGCTGACAGATCGGAAGAGCGTCGTGTAGGGAAAGAGTGTAGGAAGAAGTGTAGATCTCGGGGGGGGCCGTGTCATTAAAAAAAAAAAAAAATAGAACAAAGAGACGAGCTGAAACAGCATTACAAGAAGAAATATTCGAGAGTGAGAAACAGAGCATAATCAGAGAACAACACTTAGTGTGATAACTTCACGATACAAACAGAGAAGTG
+
BBBBBFFFFFBBGGCGGGGGGGHHGHHHHHHHHHHHHHHHHHHHHHHHHHEHHHF1EEGGHGEGGGGGHFGGBGHHHHGHHHHHGHHGHFGF44B4444DEE/>E-----9--..9//9/;:;-;-;@-@--9./////;..//9...---.//////...///9/:/.///9/9////./..-/////////.//9//////////.///.;..//////;///9///////.;..-//99.;9/.//9/
@M03495:530:000000000-LYBTV:1:2110:21353:26488 2:N:0:GTGCTCTG+TTCTTCCT
TTATTTTGCGTTGATAAACCAGGACTCAGGCTGGACCAAAGCTCACATGCTGACAGATCGGAAGAGCGTCGTGTAGGGAAAGAGTGTAGGAAGAAGTGTAGATCTCGGGGGGCGGCGGATCATTAAAAAAAAAAAAAGAAGAGAATGAAGGGGAGGGAGGAAAGTGAAAAAGAGAGGAAACACGAAAGGAGAACAAGAAAAGTGGATACAGAGTATAAGAAGAGTACTAGGAGGGTGAAAGATGTGGCAGA
+
>>>AAFFFFCBCGGGGGGGGGGGHHHHGEGHHHGHHHHHHHHHHHHHHHHHHHHGHHHGHGGGEHGFGFGGEEGHHHGHHGHFHGHGHHGHHHHHHDBFG3444DDCA//@--;--:-:-;:/://9;FA-9-----.../;.///////9.-.-:-..-.//.//////...//...////;.-..../...///////////://////////////////.;////////.-...///:////9./..
@M03495:530:000000000-LYBTV:1:2110:18203:26489 2:N:0:GTGCTCTG+TTCTTCCT
ATATTTTGCCGTTGATAAACCAGGGCGGCACCAAAGCTCACATGCTGACAGATCGGAAGAGCGTCGTGTAGGGAAAGAGTGTAGGAAGAAGTGTAGATCTCGGTGGTCACCGTAACATTAAAAAAAAAAAGTGCAAAAACAAAGAGGGGAACATGTTGAAAGTAAGAACGAAATAGCGATAAGTACTTCAATGATACAGGTACCAACACATCCACAGACTACGTGATAGGAATATAAGTGACAGATCTTGA
+
AAAAAFFFFFDAGC1FG3FFG0GCEGGGGGGGHHHHHHHCGCHHHHHGHHHGHHHGEFGHHGGEGE>E/EHFGHHHGHHGHEFHHFHGHHFFH>2BG2GDDAF/?A/121</0//?12@GFFFH?CAC--.000000/<....://..-.../0/000;00000000;/.....090--..-/////////://////////////----//9///-/-///----////9///:////////////////
@M03495:530:000000000-LYBTV:1:2110:14901:26587 2:N:0:GTGCTCTG+TTCTTCCT
ATATTTTGCCGTTGATAAACCAGCTAATCCTGAAAAAAAAATCAAAGCTCACATGCTGACAGATCGGAAGAGCGTCGTGTAGGGAAAGAGTGTAGGAAGAAGTGTAGATCTCGGGGGGCGCCGGATCATTAAAAAAAAAAAAAAAAAGAGTAGCGGAGAGTGACAGAAGAAATAAAAAAGAGAACACGAGAATACAAGACAAGAAAATGAGACAAGTGTCAGAAAGGAAGACAGACGTACACTAATATAGG
+
CCCCCFFFFFCCGGGGGFGGGGHHHHHGHHHHHHHHHGGGGHHHHHHHHHHHHHHHHHHHHHHGHHGGGGHHHGGGGEFHGHHGHHHHHHHHGGHHHHHHFFBFBE??4BBE?C/<B--9-;>--.-:0;B00;;C=@D--------../0000-----.000000/000//000::0-../900//.--..009000////:///:00:0;;//90000000000.//9.////.-:.:.00/0000009
@M03495:530:000000000-LYBTV:1:2110:21808:26634 2:N:0:GTGCTCTG+TTCTTCCT
ATATTTTGCCGTTGATAAACCAGCTAATCCTGAAAAAAAAATCAAAGCTAAAAACTACAATGCTAAGACCACGATGTGACTGCTATCAAAGTTAGATATATATGTAAATTATTCATCTGTCAAATCCTAGAATTATATCATACCTGCTCCAGCAATCACGACCTGTAATGGTTTAGTGGGTTGTTCACTGTTTCTGAAAAATGAAGATAGTTGTCCAGCTTCCAAAAAGTTTATTGTGTTTTCTAGTGGAG
+
BBBBBFF5BBAAEGGGGGGGGGHHCHHHHH5BFFFHFEGAAFGHHH5GHHFHHHGHHHHHHHHFHHEHHFHHGGHEEFGFHGFFGHHHFHGGHHGHHHHHHHHHHHHHHHHHHHHHHHFHGHHGHHGHGFHHHHHFHHHHHHHHGHHHFGHBHHHHHHFDECGDHGHFHHE?FGCHFGHH.F?CGHHHHHHHDGFGHHBD<CGFHHHHFFH0C:CGFGCCGCGFHFCEAFFGFGGGGF;FFFFF9CBF.;A
@M03495:530:000000000-LYBTV:1:2110:14638:26703 2:N:0:GTGCTCTG+TTCTTCCT
ATATTTTGCCGTTGATAAACCAGCTCTAGCTGCCATAGCAATGTCACAACCACTTCTTGCCCTCCAAAGCTCACATGCTGACAGATCGGAAGAGCGTCGTGTAGGGAAAGAGTGTAGGAAGAAGTGGAGAGATCGGGGGGTGCCGCACCAGTTAAAAAAAAAAGAAGAAGGGTGCTAGATGACTCGCGCGAGTCATAGTGCGGGAGAGAACGGGTCAGATGACTCCAGCAAGACAGGTGCACACAACACAC
+
AABBBFFFFFBBGGGGGGGGGGHHHHHFFGEDGHHHHHHHHHHGHHHHHFDFFHHHHHHHHHHGGGHHHHHHHHHHGHHHHHHHHGHEEDGEHHEFGGGGGGHHHGGHHHHHDGEBGGHGCGFFHFB3/B//3???///-9-:/-----..//:////;999=...////.....///////;//.99-----.//9;9/9---;-...//...-9.9///////////;...9/..//////..9...9.
@M03495:530:000000000-LYBTV:1:2110:23708:26705 2:N:0:GTGCTCTG+TTCTTCCT
ATATTTTGCCGTTGATAAACCACCCTCCCTGTGGTCGTTATCTTGCTCCTTCTGTCGTCAACGAATTTACTAATTCTAAAGCTCACATGCTGACAGATCGGAAGAGCGTCGTGTAGGGAAAGAGTGTAGGAAGAAGTTCAGATGTGGGTGGAGTGGGAGCCAATTAAGTATAGGAAGAGTATAACATAGGGTACGAGAGACAGTAGGCAGGGTAAGACATAAGACATGGAACGACGGGTGATCATCTTTGC
+
>AAA>3B@BB>>EE1FGFF11FE0E0F00F1FCBGF0EC/FFGHH1FD11DGGFG2ABBFGHCFFG/A2EHHHHHG22GBF1DCG1@@G1B11>B1CG1FECCEGGFE?/E>E?FGHFBFFFFB>F1B1FG1F<00112222@1@1@?//>/??0<?//..<011<11<11111<1...<0000000000.///....;.///000000.;-;/;000;000000/00/90/..-------//////////
@M03495:530:000000000-LYBTV:1:2110:10385:26708 2:N:0:GTGCTCTG+TTCTTCCT
ATATTTTGCCGTTGATAAACCAAAGCTCACATGCTGACAGATCGGAAGAGCGTCGTGTAGGGAAAGAGTGTAGGAAGAAGTGTAGAATTCGGTGGGAGCCCGAACAATCAAAAAGAAAAAACAGAGTGTCAGGTGGTGAGTAAGCTTCGGAGGATGGCGCGATGCATAGAAAAGACAGCAAGAACAGAAACCAGACATGCAATAGACAGGTGTGCAACAAGAGCGGAGACAGGTATAGACTATACACATTA
+
BBBBAFFFBFBAGGFGGFGGGGHHFFFHFHHHH3GGDGHHHFHHDEEABFAEEEEEFHHGGGGHGFAGFFDG53DHG1FB43@43@44@4BBB11>1111//////23333B?///B2B0//<<@<@22>@22@@/?/1011111111/>.--.01./-.---..0000000//.///;/;99////////.9.../0000;009000/.0//.9///......-----.9..////////////9/////
@M03495:530:000000000-LYBTV:1:2110:10233:26731 2:N:0:GTGCTCTG+TTCTTCCT
ATATTTTGCCGTTGATAAACCAGGGCGGCACCAAAGCTCACATGCTGACAGATCGGAAGAGCGTCGTGTAGGGAAAGAGTGTAGGAAGAAGTGTAGATATCGGGGGTGGGCGGATCAATAAAAAAAAAAAAAGGAAACGTAAAACGGTCGGGATTCGTGCGGTTTACCATAGGCACCGCTACCCAGACTAGCAACAAACGCATACCAAGTGACTCGCAGAAAGGAGTAGAACACATCACAGCATGCGGATA
+
AABBAFFFFFD>FGGGGGGGGGGGGGGAEGGGHHHHHHHHHHHHGHHFHHHFHHHGEGGFHHGEGE>E1FGHGHGHHFH?B4FBGFDGHHHFD44B44444?</>//</-<>---;.0:00:0:CGGA---9.9.;//...:9/9-...--;-.;/./9.--.-9///9//////..-9---../...///99/......--..//9/.//9;//.--.-///...9////9/../://9/;.///.-;9.
@M03495:530:000000000-LYBTV:1:2110:11847:26736 2:N:0:GTGCTCTG+TTCTTCCT
ATATTTTGCCGTTGATAAACCAGCTAATCCTGAAAAAAAAATCAAAGCTAAAAACTACAATGCTAAGACCACGATGTGACTGCTATCAAAGTTAGATATATATGTAAATTATTCATCTGTCAAATCCTAGAATTATATCATACCTGCTCCAGCAATCACGACCTGTAATGGTTTAGTGGGTTGTTCACTGTTTCTGAAAAATGAAGATAGTTGTCCAGCTTCCAAAAAGTTTATTGTGTTTTCTAGTGGAG
+
BBABBFFFFFBBGCGGGGGGFGHHHHHHHHHHGHHHGGGGGHHHHHHGHHHHHHGHHHHHHHHHHHHHGHGHGFHGHHGFHHFFFHFHHHHGHHHHHHHHHHHHHHHHHHHHHGHHHHHHHHHHHHHGHDDHHHHHGHHGHHHHGHFHHHHHHHGHHHHGDGGGHHHFHHGFHHHFGFAGDFGGGHFFHHHHHHHHHGHHHHGH0<:CGHHHHHFHHGGHHHHGEHHGGGGGGGGGFGCFFBFGGBBFF09
@M03495:530:000000000-LYBTV:1:2110:21972:26747 2:N:0:GTGCTCTG+TTCTTCCT
ATATTTTGCCGTTGATAAACCAGCTAATCCTGAAAAAAAAATCAAAGCTAAAAACTACAATGCTAAGACCACGATGTGACTGCTATCAAAGTTAGATATATATGTAAATTATTCATCTGTCAAATCCTAGAATTATATCATACCTGCTCCAGCAATCACGACCTGTAATGGTTTAGTGGGTTGTTCACTGTTTCTGAAAAATGAAGATAGTTGTCCAGCTTCCAAAAAGTTTATTGTGTTTTCTAGTGGAG
+
AABBBFF@BBAAEGGGGGGGGGGGHHHHHHBHHHHHHGGAABFGHHBGHHGHHHGHHHHHHGBGHHHHHHHHGGHGCHGHGHFHHFHHHHGGHHHGGHHHHHHHFHHHHHHHFGHHHHHHHHHHHHHHHHHHHHHGHFHGGHFGGGHHHHHHHGHHHFHGDGGGFFFFHHBFFHHHGFGGCFGFHHHGBGGH=DHHHHH<<CGFHHFHFFG0GGHBHG/GHGFF:GAFDFFFGGE999/;FBBFGGF0?9E
@M03495:530:000000000-LYBTV:1:2110:9674:26777 2:N:0:GTGCTCTG+TTCTTCCT
ATATTTTGCCGTTGATAAACCACCCTCCCTGTGGTCGTTATCTTGCTCCTTCTGTCGTCAACGAATTTACTAATTCCAAAGCTCACATGCTGACAGATCGGAAGAGCGTCGTGTAGGGAAAGAGTGTAGGAAGAAGTGTAGAGATGGGGGGGGGCGGGATTATTAAAAAAAAAAAACAAGAAAGATGACGGGAGATCAGTGTGGTGGCATAAAACATGTGAGATACACATGATAGACACTTCGTGAGATCA
+
BABBBFFFFFBAGGGGGGGGGGGGGHGGGHHHGGGGGEGDHHHHHHHHHHHHHHHGGGGHGHGGGHGHHHHHHHHHHHHHGHHHHHFHHHHHHHHHGHGHGGGGGEHGEFGEEGFGHGHHEHFGFGDFFGHF0?GGGH222222222//>---------9/:/BBFB//99-;;@-:../;/////::/.--.9.////////./...//9/9//;/////////9//////99//9/;///./././;//
@M03495:530:000000000-LYBTV:1:2110:18288:26779 2:N:0:GTGCTCTG+TTCTTCCT
ATATTTTGCCTTGATAAACCACCCTCCCTGTGTCCAAAGCTCACATGCTGACAGATCGGAAGAGCGTCGTGTAGGGAAAGAGTGTAGGAAGAAGTGTAGATCTCGGTGGTCGCCGTAGCATTAAAAAAAAAAAAACAATAAAGCAGGAGGACGTGACGTATGCATCGCAGAAACATACAGCTGTAACAATCACACGCACTACCAATAAGACGACAGCACAGTAGGCCTCAATGCCCAACGAACAGAATAGA
+
CBBCCFFFFFFFGGGGGGGGGGGGHHGGHHHHHHHHHHHHHHHHHHHHHHHHHHHHHHGGGGHHHGEGGGFGHHHGFHHHHHHHGHGFFFFHGFB@BF@44FBDAE1EG/BE//E/?//B443?3FG@@CCA@--...0000=00<......:.......0/0000....-:0//00;00000;00000000000:----0:/0000000:.;---./.:/0000000.000000/0.....--//00000
@M03495:530:000000000-LYBTV:1:2110:11219:26779 2:N:0:GTGCTCTG+TTCTTCCT
ATATTTTGCCGTTGATAAACCAGCTAATCCTGAAAAAAAAATCAAAGCTAAAAACTACAATGCTAAGACCACGATGTGACTGCTATCAAAGTTAGATATATATGTAAATTATTCATCTGTCAAATCCTAGAATTATATCATACCTGCTCCAGCAATCACGACCTGTAATGGTTTAGTGGGTTGTTCACTGTTTCTGAAAAATGAAGATAGTTGTCCAGCTTCCAAAAAGTTTATTGTGTTTTCTAGTGGAG
+
BBBBBFFFFFBBGGGGGGGGGGHHGHHBGHHFGHFHAEE?0G3GGFHHHHEFGGGHHHFHFBGFHBFFFHCGEEHGFDFH@@GHFFBG4FFFHHHHFHHHHHHHDFHHHEHHHGHHGFHHHHHGHHEHHHHFHHGHHHHHHHGFHFHHFGHHGFFHFHH/CCCAHHB?1GDGHHGF<DHHGGDGHHDGHFFHHFHHHEGG<GFG=C0CGHFGGG;CGHFHGGFBBC...BBFGGGGGGGFGGEBFFFFGFA
@M03495:530:000000000-LYBTV:1:2110:14293:26804 2:N:0:GTGCTCTG+TTCTTCCT
ATATTTTGCCGTTGATAAACCACCCTCCCTGTGGTCGTTATCTTGCTCCTTCTGTCGTCAACGAATTTACTAATTCCAAAGCTCACATGCTGACAGATCGGAAGAGCGTCGTGTAGGGAAAGAGTGTAGGAAGAAGTGTAGATCTCGGGGGTGGCCGGATCAATCAAAAAAAAAAAGAAAAACAACGAGTAAACAATCATCTCTAAAACGTAGTATTAAAACAGCTCGAAGGAATGAGATGACAGAAGCAA
+
CCCCCFFFFFCBGGGGGGGGGGGGGHHGGHHHHHGGGGGHHHHHHHHHHHHHHHHHGGGHGHGGGHHHHHHHHHHHHHHHHHHHHHHHHHHHHHHHHGHHGGGGGHHGGGGGGHHHHGHHEHHGHHFGHFHHFHHH3F@22222@20?>?E@-<..-<-.-.00000;0:;9-9;A...//....:-.9..000090:00000000009-....00000000./.00.-9...:000:0000000/0000/
@M03495:530:000000000-LYBTV:1:2110:16279:26815 2:N:0:GTGCTCTG+TTCTTCCT
ATATTTTGCCGTTGATAAACCACCCTCCCTGTGGTCGTTATCTTGCTCCTTCTGTCGTCAACGAATTTACTAATTCCAAAGCTCACATGCTGACAGATCGGAAGAGCGTCGTGTAGGGAAAGAGTGTAGGAAGAAGTGTAGATATCGGTGGTCGCCGTGTCATTAAAAAAAAAAAAAGAGCATGTTAACGACATGACTGCAATCGCTGCATGGACGAGCCGACGTAGAGAGACTAGACATGATAACATACG
+
BBABBFFFFFBBGGGGGFGGGGGGGHHGGHHBGHGGGGGHHHGHHHHHGHHHHHHHGGGHGHGGGHHHHHHHHHHHHHHHHHHHHHHHHGHGFHHHGHHHGGGGHGHGFECEGGHHHGHH/0?FBGGFGFGHFHHHFB@@>>22@>///??/?///->-<0>11<11<1<-A----9;./990000000..;-./////://9/.9...///./9----9-9---...//...;///////////9///;.
@M03495:530:000000000-LYBTV:1:2110:13494:26817 2:N:0:GTGCTCTG+TTCTTCCT
ATATTTTGCCGTTGATAAACCACCCTCCCTGTGGTCGTTATCTTGCTCCTTCTGTCGTCAACGAATTTACTAATTCCAAAGCTCACATGCTGACAGATCGGAAGAGCGTCGTGTAGGGAAAGAGTGTAGGAAGAAGTGTAGAGCTCGGGGGTGGCCGGATCATTTAAAAAAAAAAAACAGAGAACATGGCACATGTCGTAGGTGAAAGCTATATGCGTAACGAGCGGAAGATGATCACATGAGTCAACAGC
+
CCCCCFFFFFCCGGGGGCGGGGGGGHHGGHHHHHFGEGGHHHHHHHHHHHHHHHHHGGGHGHGGGHHHHHHHHHHHHHHHHHHHHHHHHHHHHHHHHHHHGGGGHHGGGGGGGGHGGFGHHHHHBGFGHBFGHHCBBG2>22222=/<//>---.<---.;.:0000:;FC-@?;-;../;//;0/00/./0/:000.....00000:/000:000.....:;.-----..0000;0/900:;009000;.
@M03495:530:000000000-LYBTV:1:2110:19497:26821 2:N:0:GTGCTCTG+TTCTTCCT
ATATTTTGCCGTTGATAAACCAGTCAGGAGTCCAAAGCTCACATGCTGACAGATCGGAAGAGCGTCGTGTAGGGAAAGAGTGTAGGAAGAAGTGAAGATCTCGGGGGTCGGCGGAACATTAAAAAAAAAAAAAGAAAGAAAATGAGGGAAATTAAAAACAATGTGAGAAGAGTCCACAGTTAAAACACGACGTGAAAGAGACGAGTACACGAAATCAACAAAGTGTACTGAAGAGAGACGATGTGAGATGT
+
CDCCBFFFFFDDGGGGGGGGGGHGHHHHHGGHHHGHHHHHHHHHHHHHHHHHHHHHGGGGHFHGFGGEGHHHGGHGHHGHFGGHHHHHHHHG4F4B4@33441?/>E>/////>//><111>>DH?CFCD-A?.../0/.//;00;/.9..00:0000...000000;0/0.;0000;.00000:0...----.:.00;/:/9--..000.-..;00:/0.:/00000000000./..:.-...0000000
@M03495:530:000000000-LYBTV:1:2110:8344:26829 2:N:0:GTGCTCTG+TTCTTCCT
ATATTTTGCCGTTGATAAACCACCCTCCCTGTGGTCGTTATCTTGCTCCTTCTGTCTTCAACGAATTTACTAATTCCAAAGCTCACATGCTGCAGATCGGAAGAGCGTCGTGTAGGGAAAGAGTGTAGGAAGAAGTGGAGATCTCGGTGGTCGCCGTGTCATTAAAAAAAAAAAACATAGAGCTGTGCATGGTGTAGTGATACGCTGTAGTGCACTTACTGTAGGACATCGGAAATCATTGATATTACACC
+
BB@@BFFFFFBAGGGGGGGGGGGGGHHGGHHHHHEGGGGGHHHHHHHHHHGHHHHHHHHHHHGGGHHHHHHGFHHHHHFHFHHHHGHHGGHHHHFFGFHGFGGGFEGGGGGGHHHGGFFHHGHHHHHHHGHHHGHFF22/22222<C/CB/2///</->01<B11<DF??--@--..0000000/0/0000.00.000/0000.....////////9//////////.//....-////////////////
@M03495:530:000000000-LYBTV:1:2110:14612:26845 2:N:0:GTGCTCTG+TTCTTCCT
ATATTTTGCCTTGATAAACCACCCTCCCTGTGGTCGTTATCTTGCTCCTTCTGTCGTCAACGAATTTACTAATTCCAAAGCTCACATGCTGACAGATCGGAAGAGCGTCGTGTAGGGAAAGAGTGTAGGAAGAAGTGTAGATCTCGGGGGTGGCCGTGTCATTAAAAAAAAAAAAGAAGAGTAATACAAGAAACAAAGATGATATGAACATGGACAAGTGTGATATAGAGAGACTAGAAACAAAATGGGCG
+
CBBCBFFFFFFFGGGGGGGGGGGGHHGGHHHHHHHGGGHHHHHHGHHHHHHHGHHGGGHGHGGGHHHHHHHHHHHHHHHHHHHHHHHHHHHGHHHGHHHGGGGHHHGGGGGGHHHHGHHHHHHHHHHHFHFHHHHHF3B3BB3FF0E//A--<..<--</000=0;0CE-A--9:.:./0.000000000/:///..//0000090000000/000..00:000:00000;../:00000//...000..;
@M03495:530:000000000-LYBTV:1:2110:21278:26845 2:N:0:GTGCTCTG+TTCTTCCT
ATATTTTGCCGTTGATAAACCAGCTAATTCCAAAGCTCACATGCTGACAGATCGGAAGAGCGTCGTGTAGGGAAAGAGTGTAGGAAGAAGTGTAGATCTCGGTGGTCGCCGGATCATTAAAAAAAAAAAAAAAGCAATAAAAAACAACGGAACGTCACAAAAAAAGTAAACAAGTAGAATATGCAAGGAGATAGAACATGAATACACACCAACGCACAGTCAGAATCGAGAACTAAACAGCATAATCACGA
+
ACCCCFFFFFCBGGGGGGGGGGHHHHHHHHHHHHHHHHHHHHHHHHGHHHHHHHGGGGHHHGGGGEGFGGHGHHGHHHGHFHHHHHHHGEGG443444BD1E1?E?3>//>///<03B?FFGFCCFGC<>@--..0<00::00-....--..-.....00...;-.00000;./0000000090000...;/90;0:/0000;00000..9...--:9/09090;90.9:..:0;00:0/./0000;00..
@M03495:530:000000000-LYBTV:1:2110:16440:26848 2:N:0:GTGCTCTG+TTCTTCCT
ATATTTTGCCGTTGATAAACCAGCTAATCCTGAAAAAAAAATCAAAGCTAAAAACTACAATGCTAAGACCACGATGTGACTGCTATCAAAGTTAGATATATATGTAAATTATTCATCTGTCAAATCCTAGAATTATATCATACCTGCTCCAGCAATCACGACCTGTAATGGTTTAGTGGGTTGTTCACTGTTTCTGAAAAATGAAGATAGTTGTCCAGCTTCCAAAAAGTTTATTGTGTTTTCTAGTGGAG
+
BBBBBFBFFFBBGGGGGGGGGGHHFBHHGFFGFHFFFGGEAFHHEHHGHHHHHHGHHHHHEFHHHHHHHHFHGCAF1FFFGGFGHFGHHHHHGHHGHFHHGHHHFFFHHHHHHGHHHHHHHHGFHHHFHHHHHGHHHEFFHHHHHGGHFFHHHHHHHHHGGGGDFHHGHHHF1GFEGGHEAECGHGHE0FDH0GFGHHGGCGHG=CFCFFHGGHHFCHBCFCBC0;.?AFGGGFFGFGGFFFECFFFF?FE
@M03495:530:000000000-LYBTV:1:2110:19286:26851 2:N:0:GTGCTCTG+TTCTTCCT
ATATTTTGCCGTTGATAAACCAGCTAATCCTGAAAAAAAAATCAAAGCTAAAAACTACAATGCTAAGACCACGATGTGACTGCTATCAAAGTTAGATATATATGTAAATTATTCATCTGTCAAATCCTAGAATTATATCATACCTGCTCCAGCAATCACGACCTGTAATGGTTTAGTGGGTTGTTCACTGTTTCTGAAAAATGAAGATAGTTGTCCAGCTTCCAAAAAGTTTATTGTGTTTTCTAGTGGAG
+
BBABBFFFFFBACEEGGGFGGGHFHHHHGGHHHHHHHGGGGGHHHHHHHHHHHHGHHGHFEHHHGHHHHHHHGGHGGHHHHFHHHHHHGFGGHHHHGHGHHHHHFFHHHHHHEFHHHHHHFHHHHHHEHFHHEGHHHFHHHHHHHFHFFHHHHHHHHHHGGGGAHGHHHHHHFHHH>10GCFFDAGFHHHDGFGFHHFGHHHFFHFHHFGHHHGHHFHHHHGGHHHH?DBFFFFFFGGGGGFG0FFBFFGG
@M03495:530:000000000-LYBTV:1:2110:9212:26856 2:N:0:GTGCTCTG+TTCTTCCT
ATATTTTGCCGTTGATAAACCACCCCCCTGTGGTCGTTATCTTGCTCCTTCTGTCGTCAACGAATTTACTAATTCCAAAGCTCACATGCTGACAGATCGGAAGAGCGTCGTGTAGGGAAAGAGTGTAGGAAGAAGAGTAGAGATCGGTGGGGGGCGGCTCATTAAAAAAAAAGCAAAAACATAAGATTGTGGGCAGGATATCACGAACTGAAAACACGGAAGGAACTCGTGATATCTACGAGCTAGGATAG
+
BABCBFFBFFCBGGGGFGGGGGGGGGGGGGFHCGHGEGHHHHHGHHHHHHHHHHHGFGHGHGGGHHGHHHHHHHHHEEHHHHFGHFHHHHHBG3GGGHHGFGGHHHGGGGEGHHHHGFHHF2BDGGHHHFHHFBG2@@2>221?1/A</C--<------:9/;/B99/-:--..////...//////9/;/.../.-.//////...-./:///;...--:.;././9...////////.:.-.//./9//
@M03495:530:000000000-LYBTV:1:2110:14802:26871 2:N:0:GTGCTCTG+TTCTTCCT
ATATTTTGCCGTTGATAAACCAGGACTCAGGCTGGACCAAAGCTCACATGCTGACAGATCGGAAGAGCGTCGTGTAGGGAAAGAGTGTAGGAAGAAGTGTAGAACTCGGTGGGCGCCGTAGCATTAAAAAAAAAAAAACATGAAAACAAGTAAGTACGAGACTGTAACATCAACAAAACAAAAATACAAATAGAGTCAACCTAGTCGAAGAAGAGTATCAAAGTACCATAAAGATGTCAACATTACAGAAG
+
CCCCCFFFFFCCGGGGGGGGGGHGHHHHHHHHHHGHHHHHHHHHHHHHHHHHHHHHHHHHHGGGGHHHGGGGEGHHHHGFHHHHHEGGHHHHHHHHHHG4B344B?B?>/EF?///>/////22D>2FGHGC@>>A?C<<000000/../0000000...:.00000000000/09.....9...090000000000000./0000.....//0.;00000000:000000:0:00000000:00009000
@M03495:530:000000000-LYBTV:1:2110:17159:26876 2:N:0:GTGCTCTG+TTCTTCCT
ATATTTTGCCGTTGATAAACCACCCTCCCTGTGGTCGTTATCTTGCTCCTTCTGTCGTCAACGAATTTACTAATTCCAAAGCTCACATGCTGACAGATCGGAAGAGCGTCGTGTAGGGAAAGAGTGTAGGAAGAAGTGTAGATCTCGGGGGTCGCCGGATCATTAAAAAAAAAAAAAAATAGAACACCGAACGTGAGTTACAGTGCAAGCAGGAGAACGAAGAATAACACACGAAGAACACAGAAGGACCA
+
CCCCCFFFFFCCGGGGGGGGGGGGGHHGGHHHHHHHGGGHHHHHHHHHHHHHHHHHGGGHGHGGGHHHHHHHHHHHHHHHHHHHHHHHHHHHHHHHGHGEGFGGHHGGGGGEEGHGHGFHHHHHFGGGGHGHHAHGFBD22>2@DDGE?/A-.<<<<-:;:C0000;;GC?B?:;@---.00000//.-9---....;00000000000.//.....0...9.:000090..--...////..000.....
@M03495:530:000000000-LYBTV:1:2110:13683:26894 2:N:0:GTGCTCTG+TTCTTCCT
ATATTTTGCCGTTGATAAACCACCCTCCCTGTGGTCGTTATCTTGCTCCTTCTGTCGTCAACGAATTTACTAATTCCAAAGCTCACATGCTGACAGATCGGAAGAGCGTCGTGTAGGGAAAGAGTGTAGGAAGAAGTGTAGATCTCGGGGGGGGCGGGATCATTAAAAAAAAAAAGACAGAGAATATGCGACAAAGCAAAAGCAACAGACAATGTAAAAAGACAACATGAGCCAGATAAGCATATCGTGTA
+
CCCCCFFFFFCAGGGGGGGGGGGGGHHGGHHHHHHHGGGHHHHHHHHHHHHHHHHHGGGHGHGGGHHHHHHGHHHHHHHHHHHHGHHHHHHHHHHHHHHHGGGGHHHGGGGGGHHHGFHHHHHHGHGHE2GGHHHHGH2>>22@22@F//E--@>----.;.000;B:FFFFF--..//////000000..---///0/0//.0/;.9/.//90009000..///../0;00//:.0090;0;900./../
@M03495:530:000000000-LYBTV:1:2110:16910:26910 2:N:0:GTGCTCTG+TTCTTCCT
ATATTTTGCCGTTGATAAACCAGCCTCCCTGTGGTCGTTATCTTGCTCCTTCTGTCGTCAACGAATTTACTAATTCCAAAGCTCACATGCTGACAGATCGGAAGAGCGTCGTGTAGGGAAAGAGTGTAGGAAGAAGTGTAGATCTCGGGGGTCGCCGTGAGATTAGAAAAAAAAAAAAAAGAATAGTACAATAAGAAGGGACAGGAAACTGAGGAAGTTAACGACATAAGGAAAACGAAGAATGATAACAG
+
CCCBCFFFFFCCGGGGGGGGGGHHGHHHGHHHHHHHGGGFHHHHHHHHHHHHHHHHGGGHGHGGGHHHHHHHHHHHHHHHHHHHHHHHHHHHHHHHHHHHGGGGHHHGGGGFGFHHHGFHHGGGFGGHHHGHHGGHDF??D222220//>@-.<-.---..0000000<:FCA-@--:--9..0:0;000000000:;....9..:://0000.0;.0000;..--;00000////;..../000000000
@M03495:530:000000000-LYBTV:1:2110:19534:26932 2:N:0:GTGCTCTG+TTCTTCCT
ATATTTTGCCGTTGATAAACCAGAGGACTCAGGCTGGACCAAAGCTCACATGCTGACAGATCGGAAGAGCGTCGTGTAGGGAAAGAGTGTAGGAAGAAGTGTAGATCTCGGGGGGGGCCGTATCATTAAAAAAAAAAAAAGTACAGAAGAGACAAATGCAGGGGTAGGATGTAAGCGAAGAGAATACGTGTACAGCAATAAGACGACAGAAAAAGACCGACACACCATTACGTAGGATGCAGTAACACAGG
+
BBCCCFFFFFCBGGGGGGGGGGHHHGHHHHHHHHHHGHHHHGHHHHHHHHHHHHHHHHHHHHHGEFGEGHGFGGFGGHHHGHHHHFHFHGGGHFHHHHH4F44B?44440?/E/--;-;>:...;0BBBFFFF@9-=-9;.000000:00./:///00090.--...90000000:-.--../0900.0/:/0000//000000.----/00/...9/-----:.::0000./0..000/00000000...
@M03495:530:000000000-LYBTV:1:2110:18804:26935 2:N:0:GTGCTCTG+TTCTTCCT
ATATTTTGCCGTTGATAAACCAGCTAATTCCAAAGCTCACATGCTGACAGATCGGAAGAGCGTCGTGTAGGGAAAGAGTGTAGGAAGAAGTGTAGATATCGGTGGGCGCCGTAAAATTAAAAAAAAAACAACACCCAGATATGTTAGATGTGGCACAAACAAGATAAAATGTAATAACACAAACTAAGGAAACTATAAATATATTACTATTGGCACAATAAGAGCATACATAGCGGCACATCAACATTACA
+
BBBBBFFFFFBBGGGGGGGGFEDHHHHHHHHHHHHHFHHHHHHHHHGHHHHHHHGCGGFHCEEFGGDHGGHGHGHHGBGHHHGHHHACHHHF443444BB?>?11//>>@//?//33B2B??BBD@AC/?/.<<.>...11110=000<0000</0//....//00000:0;0<;0000/....0009/9///;;09000;090000000000/0::/0;:///./////////----9.//://://///
@M03495:530:000000000-LYBTV:1:2110:15810:26938 2:N:0:GTGCTCTG+TTCTTCCT
ATATTTTGCCGTTGATAAACCAGGGACTCAGGCTGGACCAAAGCTCACATGCTGACAGATCGGAAGAGCGTCGTGTAGGGAAAGAGTGTAGGAAGAAGTGGAAAACAGGGGGGTCGGCGGGTGATTAAAAAAAAAAAAACAGAGGGAAATGGGAGGAGGAGGAGACGAGAGCAATGGTGAACACAACGCTACGCGAAGGGTGTGAAACAGCGAATCCTGCTGCATGTCGAAGTTAGAAGAAAGAAAAGCGA
+
>>>>3@5BDFBAEEGGGEGFGGHCDDFFFGFGFGHGHHHHHHHHHHHHHGFHFFHHHFGEHHGGFGGEGG1>E>E?FGEFCAFF3BFGGHHG3F1ECCB3333303/0/?>/A;.--9-9---;///9/B9@B-@---9..9//.9...///...-.9.........--.-.///9//9////:...--..-.-----9..9-./////..9---9//9/////////...../////;//9//././...
@M03495:530:000000000-LYBTV:1:2110:8115:26974 2:N:0:GTGCTCTG+TTCTTCCT
ATATTTTGCCGTTGATAAACCAGCTAATCCTGAAAAAAAAATCAAAGCTAAAAACTACAATGCTAAGACCACGATGTGACTGCTATCAAAGTTAGATATATATGTAAATTATTCATCTGTCAAATCCTAGAATTATATCATACCTGCTCCAGCAATCACGACCTGTAATGGTTTAGTGGGTTGTTCACTGTTTCTGAAAAATGAAGATAGTTGTCCAGCTTCCAAAAAGTTTATTGTGTTTTCTAGTGGAG
+
??AABFFBFFBBGGGGGGCGGGGGFFHHHGGGH3BFF???EGGHGFFFGHGHGE1EFHF3BFGGEDFEGHGHCCEEFGFHFHFFGHHHGFF4EB@DFHGFFGHHHGGFFBFEFHHEHHGHHGBBFHGFHHGEHGGFBFHHHFFHHGEFGFFF2CCDHGGGGGCFHHBF1BFFGFHHFFGA<FGAGHHFHGGGEGEDDBG0GEH0<G0CGGHFFHGBFB/CFFHHB0..;0CBBFFFBFBBFGGGGFGBF9E
@M03495:530:000000000-LYBTV:1:2110:20188:26990 2:N:0:GTGCTCTG+TTCTTCCT
ATATTTTGCCGTTGATAAACCAGCTAATCCTGAAAAAAAAATCAAAGCTAAAAACTACAATGCTAAGACCACGATGTGACTGCTATCAAAGTTAGATATATATGTAAATTATTCATCTGTCAAATCCTAGAATTATATCATACCTGCTCCAGCAATCACGACCTGTAATGGTTTAGTGGGTTGTTCACTGTTTCTGAAAAATGAAGATAGTTGTCCAGCTTCCAAAAAGTTTATTGTGTTTTCTAGTGGAG
+
BABBBFFFFFBAGGGGGGGGGGHHHHHHHHHHHHHHHGGGGHHHHGHGHHHHHHGHHHGHHGHHHHFHHHHHGGHGFBHGFFGHHGHHHHHGHHHHHHHHHHHHHHHHHEHHHHHHHHHHGHHHHHHHHHHHGHHHHHHHHHHHGHHHHHHHHHHHGHHGGGGFHHHHHFHHHHFF>FGHFGGGHGFHHHHHHHHHHHDGFHHHHHGFHHHHGFFHHHHGBGHHHHGGG;FGGGFFGFGGGGGEBFFF?CF
@M03495:530:000000000-LYBTV:1:2110:8085:26991 2:N:0:GTGCTCTG+TTCTTCCT
ATATTTTGCCGTTGATAAACCAGCTAATCCTGAAAAAAAAATCAAAGCTAAAAACTACAATGCTAAGACCACGATGTGACTGCTATCAAAGTTAGATATATATGTAAATTATTCATCTGTCAAATCCTAGAATTATATCATACCTGCTCCAGCAATCACGACCTGTAATGGTTTAGTGGGTTGTTCACTGTTTCTGAAAAATGAAGATAGTTGTCCAGCTTCCAAAAAGTTTATTGTGTTTTCTAGTGGAG
+
>333AFFBBFBBGGGGGGCFGGGHHGGGGGGCF335BAC?CHBDGGGEGFGB3A1FBHFHGGHGF5@3GGFHG?EG1F4FBGHGHGGFG3FEFFFHGFFEHGHHHFHHHHE44FDGFHEHHHGEFFFHHHBGHGFHEHGEF2??DFAFHBBFHH0FFFB??@CGGFHHHHGGHGGH1FHAAFGGHHD0DD<D000<00D0AAG00;;C00GGHC00CF/00CFF00:..09B;BFGFG/BB/0CF0FB?0E
@M03495:530:000000000-LYBTV:1:2110:18220:27119 2:N:0:GTGCTCTG+TTCTTCCT
ATATTTTGCCGTTGATAAACCAGCTAATCCTGAAAAAAAAATCAAAGCTAAAAACTACAATGCTAAGACCACGATGTGACTGCTATCAAAGTTAGATATATATGTAAATTATTCATCTGTCAAATCCTAGAATTATATCATACCTGCTCCAGCAATCACGACCTGTAATGGTTTAGTGGGTTGTTCACTGTTTCTGAAAAATGAAGATAGTTGTCCAGCTTCCAAAAAGTTTATTGTGTTTTCTAGTGGAG
+
BAABBFFFFFBBGGGGGGGGGGHHHHHHHHHHHHHHHGGGEHHFHGEGHHHFHHGHHGHHHHHHHHFHHHHHGGECGEGFH3BGHGEGGHHFDHGHHHHHHHHGHHHHHHHHHHHHHHHHHHHHHHHHGHGHHHHHHHFHGHHGHHFHHHFFGHHHHHHGFGGGBGGHHHH1FCGHGHFGGGGGGHHHGGHHFGHHH<0=.<DG<GHFHHFFHHBFHHGGHGFHHHG.EBFGGGGGFGFGFFFB00;C.0.
@M03495:530:000000000-LYBTV:1:2110:10771:27165 2:N:0:GTGCTCTG+TTCTTCCT
ATATTTTGCCGTTGATAAACCACCCTCCCTGTGGTCGTTATCTTGCTCCTTCTGTCGTCAACGAATTTACTAATTCCAAAGCTCACATGCTGACAGATCGGAAGAGCGTCGTGTAGGGAAAGAGTGTAGGAAGAAGTGTAGATATCGGTGGTGGGCGGATCATTAAAAAAAAAAAAAACAAGAATAGAGAAGAAAAAGAAAGTAGGTAAGACAGAGTAAAAAGTAAAAGGAAAAATGAGCAGAAGTGTGTG
+
BABBBFBFFFBAGGGGGGGGGGGGGHHGGHHHHHGGEGGHHHHHHHHHHHHHHHHHGGGHGHGGGHHHHHHHGFHHGHHHHHHHHHHHHHHHFHHHGHHHGGGGHHHGGGCEEEGGHGHHEHGHBGFGHFHHHHHFDF2@22222@<<?C??/?//<----.0<00=DD@C?9??---.....;/;9///99///.....////;////////.//9/////;9///99..//.../////////;///9.
@M03495:530:000000000-LYBTV:1:2110:9183:27173 2:N:0:GTGCTCTG+TTCTTCCT
ATATTTTGCCGTTGATAAACCAGCTAATTCCAAAGCTCACATGCTGACAGATCGGAAGAGCGTCGTGTAGGGAAAGAGTGTAGGAAGAAGTGTAGGCCTACGGGGTAGGCCGTTCAATGTAAAAATAACAAATTAGCTTTACACTCTTACCAGCAACTCAGACTAAACCATGCGCTTACTATGCGTGAGTCGACACCATCAATCACAGCATTGAATGCCCGTCTCAGCTCACTATCACCCGCACACAACCT
+
A11>>F3D1BDA111FGDGFG0GCGHHFGHFHCFHHHGHHFFH1FGBGFF0GGECEGGAGFGEGE/E/ABBF0BGH0>FHGFF1FGFCFC1D2@11111>0>/>/>///11///<F2B22B22F101111<01111012@11211@111101@/<?0<1<B11111110>111.<>CC<00000.<...00-.::-..0/0<090/;;./;;0000;00/.9../00/0/0000;0:/;-----;-----/
@M03495:530:000000000-LYBTV:1:2110:18412:27179 2:N:0:GTGCTCTG+TTCTTCCT
ATATTTTGCCGTTGATAAACCAGGACTCAGGCTGGACCAAAGCTCACATGCTGACAGATCGGAAGAGCGTCGTGTAGGGAAAGAGTGTAGGAAGAAGTGTAGATCTCGGTGGTCGCCGGATCATTAAAAAAAAAAAAAAAAGAAAAAAAACAAGAAAGGAGTAGGGCGTAAAAAAAACGTACATAATGAAAACAATAAAAATATGAGTAAAAAGAAAAATGAAGAATGAATACACACATACGGAGACAAAT
+
DCDDDFFFFFDBGGGGGGGGGGHGHHHHHHHHHHGHHHHGHHHHHHHHHHHHHHHHHHGHHGGGGHGHGGGGGGGHHHGHHHGHHGGHHHHHGHGHEED4@@44D4????E?/3//////?/@2222>@FFC@@G---:--.:.//.---...////0././:00./--<..00-<-.-..<900::00000/..<<0<00.0<000000000<..//..00000/00000000009.000.9..-.///0
@M03495:530:000000000-LYBTV:1:2110:11227:27180 2:N:0:GTGCTCTG+TTCTTCCT
ATATTTTGCCGTTGATAAACCACCCTCCCTGTGGTCGTTATCTTGCTCCTTCTGTCGTCAACGAATTTACTAATTCCAAAGCTCACATGCTGACAGATCGGAAGAGCGTCGTGTAGGGAAAGAGTGTAGGAAGAAGTGTAGATCTCGGGGGGGGCCGTGTCATTAAAAAAAAAAAAAAAACAAAAAAAATTAAGAGGGATATGCGTAATGACTAACAATATGATCAGCTGCACATAGGTGAACCACTCATC
+
DCDDDFFFFFCAGGGGGGGGGGGGGHHGGHHHHHHHGGGHHHHHHHHHGHHHHHHHGGGHGHGGGHHHHHHHHHHHHHHHHHHGHHGHHGHHFHHHHHHHGGEGHHHGGGGGGHHGHGHHFHHHGHHHGFHHHGHGGH22@222@2C?//<------;-:/:0:0:0:BFA;-BA-:---......---.0000:0...//000...9.0000000000000000000000/0:000000000...0//00
@M03495:530:000000000-LYBTV:1:2110:19735:27204 2:N:0:GTGCTCTG+TTCTTCCT
ATATTTTGCCGTTGATAAACCAGCTAATCCTGAAAAAAAAATCAAAGCTAAAAACTACAATGCTAAGACCACGATGTGACTGCTATCAAAGTTAGATATATATGTAAATTATTCATCTGTCAAATCCTAGAATTATATCATACCTGCTCCAGCAATCACGACCTGTAATGGTTTAGTGGGTTGTTCACTGTTTCTGAAAAATGAAGATAGTTGTCCAGCTTCCAAAAAGTTTATTGTGTTTTCTAGTGGAG
+
BBBBBFFFFFBAEGGGGGGGGGHHHHHHHHHHHGHHHGGCEHGFFHGHHHHHHHGHHHHHHHHHHHHHHHHHGGHGGHHHHHHHHGHHFFHGHHGHHHHHHHGHGHHHHHHHFFHHGHHHHHHHHHHHHHHHHHHHHHHHHHHHHHFHHGGHFHHHHHHGGGCFFHHGBGH1GGFHGHGAEEGGGFBGDGDFFFHHGHFGHHGF0GBGBGFHFHHHHHHHFHHHFFEGDBFFFFGGGGFGGFGGGECFFFF
@M03495:530:000000000-LYBTV:1:2110:17561:27345 2:N:0:GTGCTCTG+TTCTTCCT
ATATTTTGCCGTTGATAAACCAGCTAATCCTGAAAAAAAAATCAAAGCTAAAAACTACAATGCTAAGACCACGATGTGACTGCTATCAAAGTTAGATATATATGTAAATTATTCATCTGTCAAATCCTAGAATTATATCATACCTGCTCCAGCAATCACGACCTGTAATGGTTTAGTGGGTTGTTCACTGTTTCTGAAAAATGAAGATAGTTGTCCAGCTTCCAAAAAGTTTATTGTGTTTTCTAGTGGAG
+
BBBBBFFFFFBBGGGGGCGGGGHAHHFHHHHHHHHHHGGGGHHHHHHGHHHHHHGGHHHHHHHHHGHHHHGHGGHGGEGHGGEGHFGHHFHHHHEFHHHHHHHGHHHHGDHHHHHHHHGHFHHHHHHHHHFHHHHHHHHHHHHFHHHHFHHFFHHHHHHGGGGGHHHHHFFFHGFFFFFEGFGGHFHHHGHHHHHHHFFD.CGGDGHFGBGHHHGBG/CHHGHHHHHFGGFGGGF0BFFGGFGGBFFFFFF
@M03495:530:000000000-LYBTV:1:2110:13380:27354 2:N:0:GTGCTCTG+TTCTTCCT
ATATTTTGCCGTTGATAAACCAGTCACAACCACTTCTTGCCCTCCAAAGCTCACATGCTGACAGATCGGAAGAGCGTCGTGGAGGGAAAGAGTGGAGGAAGAAGTAAATTATTCAGCGGTCGACTCCTAGAATTAAATAATACATGCTCTAGGAATCACGACCTGTAATGGTTTAGTGGGTTGTTAACTGTTTCTGAACACTGATGATAGATGGTCAGCTTCCATAACGTTTATTGGGTTGTCTAGTGGAG
+
BBBBBFFFFFBBGGGGGGGGGGH5BGHGHGA2F3ADAFGEGFFAAGFF3B3EHFHHGH5FAB3AFDGE1EF11FEFE1>>>1??A?FHHFE2F31B1?/F0G3F?44B4434BE4?4/>?</<///2<222222@2@22@>F111<1111?111??D1F?C--><F0==0=0=.CG0=A<<.-.;000;0::00;GFH/:/:;F09;CFB0;B/000/909C/;099/://C90;9;..9-.////;BA9.
@M03495:530:000000000-LYBTV:1:2110:14274:27356 2:N:0:GTGCTCTG+TTCTTCCT
ATATTTTGCCGTTGATAAACCAGCTAATCCTGAAAAAAAAATCAAAGCTAAAAACTACAATGCTAAGACCACGATGTGACTGCTATCAAAGTTAGATATATATGTAAATTATTCATCTGTCAAATCCTAGAATTATATCATACCTGCTCCAGCAATCACGACCTGTAATGGTTTAGTGGGTTGTTCACTGTTTCTGAAAAATGAAGATAGTTGTCCAGCTTCCAAAAAGTTTATTGTGTTTTCTAGTGGAG
+
ABBBCFFFFFCBGGGGGGGGGGHHHHHHHHHHHHHHHGGGGHHHHHGHHHHHHHFHHHHHHHHHHHHHHHHHGGHGHGHHHHGHHGFHHHHEGHHHHHHHHHHHHHHHHHHHHHGHHHHHGHHHHHHHHHHHHHHHHHHHHHHFGHFHHHGBGHHHHHHGDGGGHGHFHHGHHHHHHHEHGGGGHHGHHGHHHHHHHHHGHHHHHFGHHHFHHHHHGHHHGHHHGHHGGBBBFGGGGGGGFGGGFFFFF09
@M03495:530:000000000-LYBTV:1:2110:20571:27410 2:N:0:GTGCTCTG+TTCTTCCT
ATATTTTGCCGTTGATAAACCAGGACTCAGTCTGGACCAAAGCTCACATGCTGACAGATCGGAAGAGCGTCGTGTAGGGAAAGAGTGTAGGAAGAAGTGTAGATCTCGGGGGGCGCCGGATCATTAAAAAAAAAAAAAAAGAGAAGATAACTGTGAAGGGGATGATAGGGATAGTAAAGCGTCGAACACGGGTAATATAGAGAGAGTACAGTCACAGCGTACGAGGAGTGGAATAGATGAAGACGATAACA
+
BBBBBFFFFFBAGCGGGGGGGGHGHHHHHHHHFHHHFHHHHHHHHHHHHHGHHHHHHGFHHGGGGFHHGGGFEGHHHHGHHHHGH4FFGHHHGHHFHDGBD3@44B4BF/>B-:9--9--.9;B/F/BB;>B---9:---..:9///////////////;-.../9///.9..///////...--..@..-9:-;////:///...////////9//9:.:--..--....//99//9//////.-...//
@M03495:530:000000000-LYBTV:1:2110:9910:27430 2:N:0:GTGCTCTG+TTCTTCCT
ATATTTTGCCGTTGATAAACCAAAGCTCACATGCTGACAGATCGGAAGAGCGTCGTGTAGGGAAAGAGTGTAGGAAGAAGTGTAGATCTCGGTGGGCGCCGTATCATTAAAAAAAAAAAAAAAAAAAGTGAAAGCCTGGAACAGGAGGTAAAACATAAACAAAACATGGACAGAAATACTGTAATAGAGAGCCAGTAAAGATTGTCGATGTACTATTGCTCAAGAGTAAGATGAGAGTGATGTGACAACAG
+
CCCCCFFFFFCAGGGGGGGGGGHHHHHHHHHHHHHHGHHHHGHHGGGABBFGFGGFGHHHHGHHHHCGGGFHHHGHHHHHHG44B@4@@BFC1?E/1>/>EE/00D?44D?GGFCCCBC><----:-.:0;00:/.0.9/00//.....00000.000000:....00/000:/00000000:0000090..:/.00000000000...0:;0000900000000.:0000:09000;0000;00000../
@M03495:530:000000000-LYBTV:1:2110:12521:27448 2:N:0:GTGCTCTG+TTCTTCCT
ATATTTTGCCGTTGATAAACCAGCTAATTCCAAAGCTCACATGCTGACAGATCGGAAGAGCGTCGTGTAGGGAAAGAGTGTAGGAAGAAGTGTAGATCTCGGGGGTCGCCGGATCATTAAAAAAAAAAAAAGAGAAACGATAAGAGGAGCGCCGCGACACAAATGATAACAAGATGAACAGCGACAAATCACAGATCGGCAAAAGATACACAAACTGGGCGGTGTGAGACTGTGCAGCACCATAGACGCAG
+
CCCCCFFFFFCBGGGGGGGGGGHHHHGHHHHHHHHHHHHHHHHHHHHHHHHHHHGGGGHHHGEGEEGFHHHGHHHHHGFGHHHHHHGHHEFD4B3B44BF1F/EE//</<B///>==11?GFHGCDGG--;..//00/..;..000....----------/.;000000000//009000/.-----/;00000000..---.9/.990000...00/.:9---9.0;0000000000...;09000.---
@M03495:530:000000000-LYBTV:1:2110:9935:27472 2:N:0:GTGCTCTG+TTCTTCCT
ATATTTTGCCGTTGATAAACCAGAGGACTCAGGCTGGACCAAAGCTCGCATGCTGACAGATCGGAAGAGCGTCGTGTAGGGAAAGAGTGTAGGAAGAAGTGAAGATCTGGGGGGGGGCCGGAGCATTAAAAAAGAAAAAAGGGGAGTAGCAGGAGGAGGAGACAGAAGTGGAACATAACACTACTACAGCGCAAGAAAGAAAATACGTCAACATAATGCAAATAAAAAATAGAGGTTCACTAGGACTAGAG
+
>11>>D3@D1A>111A3B11BF0FAFHC001F000BA00B/AA0011/AA/EA1B1A1B0BBG?//E0F0E/BEEE/0BFFBB/F0BBFGFHB1EGHGG112B11112110/EC---9--;----/9///9/@---9----------9/9//;-----------9/////////-///////////9///------////-/-///-/---9////;9////;/////--////-/-////////9;/9//
@M03495:530:000000000-LYBTV:1:2110:10565:27489 2:N:0:GTGCTCTG+TTCTTCCT
ATATTTTCCGTTGATAAACCAGCTAATCCTGAAAAAAAAATCAAAGCTAAAAACTACAATGCTAAGACCACGATGTGACTGCTATCAAAGTTAGATATATATGTAAATTATTCATCTGTCAAATCCTAGAATTATATCATACCTGCTCCAGCAATCACGACCTGTAATGGTTTAGTGGGTTGTTCACTGTTTCTGAAAAATGAAGATAGTTGTCCAGCTTCCAAAAAGTTTATTGTGTTTTCTAGTGGAGG
+
BBBBBFFFF@4FECFGGGGGCCCGHHHHHHGCHFHHGGGGHGHGHGEEDHHHHGHHHHHFFFFFHHHHHHFGGAAGDHBBBGFF@3GHHHHHHFHFHGFFHDH44FFGHHGFHHHHHFFGGGHFHHHHHHHHFGFHFHHHHHFHHHHH2FCFHHHHHHGDGGDFGFHHHHFGGFBGBGHDC-DGBFGFFFHHHFFHGHH<.<=GHHHEC00;CGFFHHHHHFCGGEGEFGFGGEFFF/CCF0CCBFGGECD
@M03495:530:000000000-LYBTV:1:2110:22362:27519 2:N:0:GTGCTCTG+TTCTTCCT
ATATTTTGCCGTTGATAAACCAGGGACTCAGGCTGGACCAAAGCTCACATGCTGACAGATCGGAAGAGCGTCGTGTAGGGAAAGAGTGTAGGAAGAAGTGTAGAGCTCGGGGGGGGCCGTAGAATTAAAAAAAAAGAAGAAATGGAGAGTGAGGGGGAGCACAACAGGACAAGAACTAGAAGAGACATACCAAAACGCCACGTCATATGCGACAGCATGCACTAGTAGCCAACTGTCCACAGCTGACGACG
+
AAABCFF5BB>>EEGGGGGCGFHGFFGHHHHGHHHGHGHAAFGFHHHHHHHHHHGHHGFFHGFGGE1GFGFEEEFHFHHGFFHGHH@GHHDGEFHAGF@B44B43433///<@--;--:-...00:00;:0:;--..9/0//0000/0.0000..----...//../.../..///000:000.://000/:0.9.---.::....9000..---./00:000900000:0/.//000000..000/..--
@M03495:530:000000000-LYBTV:1:2110:21035:27530 2:N:0:GTGCTCTG+TTCTTCCT
ATATTTTGCCGTTGATAAACCAGTCCAAAGCTCACATGCTGACAGATCGGAAGAGCGTCGTGTAGGGAAAGAGTGTAGGAAGAAGTGTAGATCTCGGTGGGGGCCGGTTAAATTAAAAAAAAAAAAGAGTAGAGGATGACAGAGGGCAAAGGATGAAAAAATAGAACTAGTAAAAGAACAGCAACCACCGAGAACGTAATGGACGTGTACACTATGACACACTGAATGATAGTTGTCGAGCAGGTGACTGA
+
BBBBBFFFFFBBGGGGGGGGGGHHHHHHHHHGHHFHHGHGHHHHHGHHHGGEEFHFGGFEAFGHHHFGHHHGHFGDGHBFHHGHH@D@43444@FF?1?1//>//<///<B3332BB32//<<---../=0000/.//<<00//......///0//<00.-.00000000000000..///9//..:...---./.....////-9././//9///////..////////:/:////..-.9:..//////
@M03495:530:000000000-LYBTV:1:2110:13529:27531 2:N:0:GTGCTCTG+TTCTTCCT
ATATTTTGCCGTTGATAAACCAGCTAATCCTGAAAAAAAAATCAAAGCTAAAAACTACAATGCTAAGACCACGATGTGACTGCTATCAAAGTTAGATATATATGTAAATTATTCATCTGTCAAATCCTAGAATTATATCATACCTGCTCCAGCAATCACGACCTGTAATGGTTTAGTGGGTTGTTCACTGTTTCTGAAAAATGAAGATAGTTGTCCAGCTTCCAAAAAGTTTATTGTGTTTTCTAGTGGAG
+
3>>AAF5FFFBAGCGGG5FGGGHHGGGHBFHHGAGHHEEEEHCGHHE2GFHGHHGHHHHHHHHHHBFHHEGHCC1FEFGHBGFHHHBGHGHGHHHHHHHHHHHHHHHGG4GHGFHHFHHHHHHEHHFGHDHHGHHHHHEHHHBGFHGHFFHHHHHG1GG/?CCFEGHHHHGGHHHFH1GHEGGGHHGHEFHHDBGHHHHHGHHHGH0CC;CGGGGFGHFHHGFBCG.ADBFBGFBFBF//C;BFGFCB?9E
@M03495:530:000000000-LYBTV:1:2110:16458:27532 2:N:0:GTGCTCTG+TTCTTCCT
ATATTTTGCCGTTGATAAACCAGCTAATCCTGAAAAAAAAATCAAAGCTAAAAACTACAATGCTAAGACCACGATGTGACTGCTATCAAAGTTAGATATATATGTAAATTATTCATCTGTCAAATCCTAGAATTATATCATACCTGCTCCAGCAATCACGACCTGTAATGGTTTAGTGGGTTGTTCACTGTTTCTGAAAAATGAAGATAGTTGTCCAGCTTCCAAAAAGTTTATTGTGTTTTCTAGTGGAG
+
BCCCBFFFFFCAGGGGGGGGGGHCHGHHHHHHHHHHHGGGGHHHHGGGHHHHHHGHHHHGFHHHHEHHHHHHGGHGHHHHHGGHFHHHHDDHHHHHHHHHHHHHHHHHHHHHHHHHHHHHHHGHHHHHHHGHHHHHHHHHHHHGHHHHDFHHFFHFFHHGGGGGHHHHHFHFGHHHGHHFAFGGHHHHHHHHFBGFFHHHHGHHGGHHGHHGH0CCFHHHHHFHGHHEGGGGGGEGGGGGGF0CB0;CABA
@M03495:530:000000000-LYBTV:1:2110:13543:27564 2:N:0:GTGCTCTG+TTCTTCCT
ATATTTTGCCGTTGATAAACCAGCTAATCCTGAAAAAAAAATCAAAGCTAAAAACTACAATGCTAAGACCACGATGTGACTGCTATCAAAGTTAGATATATATGTAAATTATTCATCTGTCAAATCCTAGAATTATATCATACCTGCTCCAGCAATCACGACCTGTAATGGTTTAGTGGGTTGTTCACTGTTTCTGAAAAATGAAGATAGTTGTCCAGCTTCCAAAAAGTTTATTGTGTTTTCTAGTGGAG
+
AAAABF5DFFBAGGGGGGGGGGHHHHHHHGHHGFFFHEFGGH3FFGFBGEHHHHGHHHGFFHHHHHHGHFHHGGEAFGFHFG3FGHFG4GHGHHGHBGBHFHHHHHHHHHHHHGHHFGHHFHEHHHGHHBHHFHHHFHHGHHBBGFFHEGFHGFHHHHHGGCFD0?GHHHGHHFHHFEHHF<@A.GDHHHGHDDGHHG0FHHHHBGBFFHGFFHGGFGHBHGFFEGGGG;CFFFFFFF/FGFBFFBGG?0.
@M03495:530:000000000-LYBTV:1:2110:14594:27597 2:N:0:GTGCTCTG+TTCTTCCT
ATATTTTGCCGTTGATAAACCAGGACTCAGGCTGGACCAAAGCTCACATGCTGACAGATCGGAAGAGCGTCGTGTAGGGAAAGAGTGTAGGAAGAAGTGTAGATCTAGGGGGGCGGCGGGTAATTAAAAAAAAAAAAAAGAAAACGAAAAAGAGGAGGTGGCAGAGGTGAGAGAGTAAGTTAACAGCGCGACATGTGTACGACCTAAAAGAAGCACAATACGACACCGAGACACAGTAGTCTAGAAATACG
+
BABBBFFFFFBAGEGGGGGGGGHCHHHGHHHHHHGHHHHHGHHHHHGFHHHHHHHHHHGHGGGGGHFHGEGGEFHHHHFFHHHGHFG4FFHHHGHHHFD4B3444B4BF/>E<-9-99---;//9///BF=B>==--9-..;/./-...-............9....9./.;/../////99////.------.///;;/...-./////;.///..9///...--;;---...9.///////:/9////.
@M03495:530:000000000-LYBTV:1:2110:19640:27670 2:N:0:GTGCTCTG+TTCTTCCT
ATATTTTGCCGTTGATAAACCACCCTCCCTGTGGTCGTTATCTTGCTCCTTCTGTCGTCAACGAATTTACTAATTCCAAAGCTCACATGCTGACAGATCGGAAGAGCGTCGTGTAGGGAAAGAGTGTAGGAAGAAGTGTAGATCTCGGGGGGCGGCGTGTAGTTTAAAAAAAAAAAAGCGAGGATGAAAGAAGTAGTCAGATATGTAAGAACACAAATATCAGAAGTGACTAGATGTGCATAACAGATACG
+
CCCCCFFFFFCCGGGGGFGGGGGGGHHGGHHHHHHHGGGHHHHHHGHHHHHHHHHHGGGHGHGGFHHHHHHHHHHHHHHHHHHHHHHHHHHHHFHHHHHHGGGGHHHGGGGFGGHHHGHHGHHHGHHHHFHH0BFF3B2F2222@2G//<>--;-----./////;/9B:-;----;...9---///////.9;/////:///:/:/;;/////...:////9/////////;/;B/////9//::/9//.
@M03495:530:000000000-LYBTV:1:2110:9190:27709 2:N:0:GTGCTCTG+TTCTTCCT
ATATTTTGCCGTTGATAAACCAGCTAATCCTGAAAAAAAAATCAAAGCTAAAAACTACAATGCTAAGACCACGATGTGACTGCTATCAAAGTTAGATATATATGTAAATTATTCATCTGTCAAATCCTAGAATTATATCATACCTGCTCCAGCAATCACGACCTGTAATGGTTTAGTGGGTTGTTCACTGTTTCTGAAAAATGAAGATAGTTGTCCAGCTTCCAAAAAGTTTATTGTGTTTTCTAGTGGAG
+
BBBABFFFFFBBGGGGGFGGGGHGHHGHGHHGHHHGHGGGGHFBGHFHHHHHGHGHHHHHHEHHHHHGHFHHGGHGGFHHFFHHGHHHHHHHFHHHHHHHHHHHHHHHHHHHHGHHHHHHGHHGHHHHHGHHHHHHHHHHHHHHHHGHHFHHHHHHGFHGDCFAGFGHHHGGHHGH>DGGCFCEHHGHHHGHGHHHHHFHHHHG0C:CBGHC0GHHFEEHHHHHFHA?EGGGGFGFBFBFEFG0CFGGFFA
@M03495:530:000000000-LYBTV:1:2110:12888:27719 2:N:0:GTGCTCTG+TTCTTCCT
ATATTTTGCCGTTGATAAACCAGCTAATCCTGAAAAAAAAATCAAAGCTAAAAACTACAATGCTAAGACCACGATGTGACTGCTATCAAAGTTAGATATATATGTAAATTATTCATCTGTCAAATCCTAGAATTATATCATACCTGCTCCAGCAATCACGACCTGTAATGGTTTAGTGGGTTGTTCACTGTTTCTGAAAAATGAAGATAGTTGTCCAGCTTCCAAAAAGTTTATTGTGTTTTCTAGTGGAG
+
BBBBBFFFFFBBGGGGGGGGGGHHHHHHHHHHGHHHHGGGGHGHHHHGHHHHHHGHHHHHHHHHHHHHHHHHGGHGGGHHGHHGHHEHGHHGHHHHHHHHFHHHGHHHHHHHHHHHHHHHHHHHHHHHHHHHHHHHHHHHHHBGHHGHHHHGHHHHHHHGGGGGHHHHHHHFHHGHGHHHGFCEHHHHHHGGFHHHHHHHFHHHFHGHHHHHHHHHHHHHHHHHHGGEEBFGGGEGGFCFFGGGGGFFGFG
@M03495:530:000000000-LYBTV:1:2110:15993:27752 2:N:0:GTGCTCTG+TTCTTCCT
ATATTTTGCCGTTGATAAACCACCCTCCCTGTGGTCGTTATCTTGCTCCTTCTGTCGTCAACGAATTTACTAATTCCAAAGCTCACATGCTGACAGATCGGAAGAGCGTCGTGTAGGGAAAGAGTGTAGGAAGAAGTGTAGATCTAGGGGGGGGCCGTATCAATAAAAAAAAAAAAATAATAAAATAAGAAAATTCGCAGAGAACATAATACAACGACTAACTAGACAGAGCAATCTCGTGTAATCATAGG
+
ACBCBFFFFFCBGGGGGGGGGGGGGHGGGHHHHHHHGGGHHHHHHEHHHHHHHHHHGGGHGHGGGHHHHHHHGHHHHHHHHHHHGHHHGHHHHHHHFHHHGGGGHHHGEGGEGFGGHGHHGHGGHHHHHGHHHHFH3F2@@222DF22/?/--;---9...00:09090@>@C;D-9.0000:00000000//009....-./00/000090090-.-.-00000000/:/;9/0000.9../09000000
@M03495:530:000000000-LYBTV:1:2110:20336:27757 2:N:0:GTGCTCTG+TTCTTCCT
ATATTTTGCCGTTGATAAACCAGTCACAACCACTTCTTGCCCTCCAAAGCTCACATGCTGACAGATCGGAAGAGCGTCGTGTAGGGAAAGAGTGTAGGAAGAAGTGTAGATCTCGGGGGTAGGGTGATCATTAAAAAAAAAAAAACAAAGACGACGTCAACGAGAACAGCAGAGAAAGTATCAAAACAAGCAAGAACACAACAGATAAGCTCATGAAAACAAGCAGCAAGACAAAGATAATATACAATACG
+
BABBBFFFFFBBGGGFGFGGGGHHGGHGHEEGGHGHHHHHHHHHGGHGHHHHHHHHHHHHHHHHHHHHGGGGHGHGGGGEFGFGHGFHGFHHGGFGHFHFHGGFBB44B4444B0?//>/////2//22?11111?</--<----....///9-9-:.9.9.9...///./.9..:/9//;///9/.....:/;./.9;A..../9///;//9/9999//..;A.9......9../////////////;/.
@M03495:530:000000000-LYBTV:1:2110:15124:27787 2:N:0:GTGCTCTG+TTCTTCCT
ATATTTTGCCGTTGATAAACCAGCTAATCCTGAAAAAAAAATCAAAGCTAAAAACTACAATGCTAAGACCACGATGTGACTGCTATCAAAGTTAGATATATATGTAAATTATTCATCTGTCAAATCCTAGAATTATATCATACCTGCTCCAGCAATCACGACCTGTAATGGTTTAGTGGGTTGTTCACTGTTTCTGAAAAATGAAGATAGTTGTCCAGCTTCCAAAAAGTTTATTGTGTTTTCTAGTGGAG
+
AAABBFFFFFBAGGGGGCFGGGHGHHHCFHHHHGHHHGGGGHHHHHGHHGHHGGGHHHHHFHHHHHHHHHHHGGHFHHHHHHHHHHHHHHHHHHHHHHHHHHHHHHHHGHHHHFHGHGHGHHHGHHHHHHHHHHHHHHHGHHHHHHGHGHHHGGFHHHHGGGGGHGHHHHHHEHHHFFHHEG?GHHHHHHFHGHGHGGGHHHHHHFFG0CGHHHH0CBGEHGFFF0G?CFBFGGFB9BFFGGBFF00BFB?
@M03495:530:000000000-LYBTV:1:2110:21108:27803 2:N:0:GTGCTCTG+TTCTTCCT
ATATTTTGCCGTTGATAAACCAGAGGACTCAGGCTGGACCAAAGCTCACATGCTGACAGATCGGAAGAGCGTCGTGTAGGGAAAGAGTGTAGGAAGAAGTGGAGATCTCGGGGTGGGCCGGATCATTAAAAAACAAAGAAGAGAAGACGTACTATTCTCAGCGAGTACATTAGAATCGACTCATCATCCTCATCCATTGAGTTACGACTTCAGCGCTTGCACTATAGTCTCGTACTATCTGAGTGCTGTAT
+
BBBBBFBFFFBAG?GGGGGGGGHHHGFHGHFHHFHFGHFHHCGHGFHHHGHFGHGHFFHFHHGGDFGHHHG1EGEGCGGHGHHAEGHHHFFGHG3BFFFDE33/3?3?4BC/////<//<///<011111<GC/<>00>>0>001>1<..<..00000=0=/:---.0:00:00000.:-..0000000;00000:00900;00;.....9/9/.-....//;//////9//....//B////////////
@M03495:530:000000000-LYBTV:1:2110:16207:27818 2:N:0:GTGCTCTG+TTCTTCCT
ATATTTTGCCGTTGATAAACCAGCTAATCCTGAAAAAAAAATCAAAGCTAAAAACTACAATGCTAAGACCACGATGTGACTGCTATCAAAGTTAGATATATATGTAAATTATTCATCTGTCAAATCCTAGAATTATATCATACCTGCTCCAGCAATCACGACCTGTAATGGTTTAGTGGGTTGTTCACTGTTTCTGAAAAATGAAGATAGTTGTCCAGCTTCCAAAAAGTTTATTGTGTTTTCTAGTGGAG
+
BBBBBFFFFFBBEGFGGGGGGGHHHHHCGGHHHHHHHGGGGHHHHHEHHHGHHGGGHHHHHHHHHHGHHHHHGEFGHHHGHHBGHDCGHHBGHHFHGHHHHHHHGHHHGHHHHFFGHHGHHHHHHHFDHHHHHHHGHFGHHHHBHHGHHHGHGHHHHHHG?CDGHGDBGHEGHHEHFGFHDFGDHHHHEFDGHFGHHHHHEHHHFHCGHGHHFHBCHHBHHFFFCGEGDFFGGGGEFFFGGGEFBBBFGGG
@M03495:530:000000000-LYBTV:1:2110:14173:27840 2:N:0:GTGCTCTG+TTCTTCCT
ATATTTTGCCGTTGATAAACCAGGGACTCAGGCGGACCAAAGCTCACATGCTGACAGATCGGAAGAGCGTCGTGTAGGGAAAGAGTGTAGGAAGAAGTGTAGATCTCGGTGGTCGGCGGAGCATTAAAAAAAAAAAAACAAGAAGAGAGAAAGTGTGACGACAGAGTATAACACAGACAAATAAGAGAAACAAAGGAGAAGAAGCGAGTGTATATGTATAAGAATACACTACGCTGCAGACTAGCGTATGG
+
CCCCCFFFFFCCGGGGGGGGGGHGGGGHHHHHHGGGGGHHHHHHHHHHHHHHHHHHHHHHHGGGGHHHGGGGFGHHHHGFHHHHHFGGHHHGHGGHH?F4?3444BBGF/?//2<//>///-.1111>BFGG@C?---.../;//0.;..000;00900..-;-9/9:0009909.0.///00;000/009/::///...;0//09.:-.00000000;0000;:000009/.-...990.000/-..9//
@M03495:530:000000000-LYBTV:1:2110:16235:27884 2:N:0:GTGCTCTG+TTCTTCCT
ATATTTTGCCGTTGATAAACCAGCTAATCCTGAAAAAAAAATCAAAGCTAAAAACTACAATGCTAAGACCACGATGTGACTGCTATCAAAGTTAGATATATATGTAAATTATTCATCTGTCAAATCCTAGAATTATATCATACCTGCTCCAGCAATCACGACCTGTAATGGTTTAGTGGGTTGTTCACTGTTTCTGAAAAATGAAGATAGTTGTCCAGCTTCCAAAAAGTTTATTGTGTTTTCTAGTGGAG
+
AABBBFFFFFCCGGGGGGFGGGHHHHHFHHHHHHHHHGGGGHHHHHEHHHHHHHGHHHHHHHGHHHHHHHHHGGHGFHHHHHHFHHHHHGHHHHHHHHHGHHHHEHHHHHHHHHHHHHHHHHGHHHEHHHHHHHHHHHGHHHHHHHHHHHGHHHHHHFHGEGGGHFHHGHHHHHHHGHHGDGGGHGHHHHFHGHHHHFHGHHHH0CGHGHGCGHHHFFFGEHHGFGC9EBFFGFEGGGFGGGGGGGFGFBE
@M03495:530:000000000-LYBTV:1:2110:12844:27908 2:N:0:GTGCTCTG+TTCTTCCT
ATATTTTGCCGTTGATAAACCAGCTAATTCCAAAGCTCACATGCTGACAGATCGGAAGAGCGTCGTGTAGGGAAAGAGTGTAGGAAGAAGTGGAGAGCTCGGTGGTGGCCGGATCATTAAAAAAAAAAAAGAACAACGAGACGCATATACAGGAACAGAGCTGATATAGATAGTACAGAGGTCTAATGCAAGCTACACTCTGAAATAGCGTCGAGTTGTGATTGTAGCAGCACGTACTAATGCAATCGCAC
+
CCC@BFFFFFCAGGGGGGGGGGHHHHHHHHHHHHHHHHHHHHGHHHHHHGHHHHGGGGHHGGGGGFFGGHHGHHEFHGFGHHHGFHGHGGFH33?31133>>>/?///BB>/<?@A3BBG3B?B/C/@-A..0000.-.....--..00000/././//:/0/09000;00000000099.//000;009009/000/0////9/////-:.---/.9/./;/////////..-./../////////.;.-
@M03495:530:000000000-LYBTV:1:2110:21399:27917 2:N:0:GTGCTCTG+TTCTTCCT
ATATTTTGCCGTTGATAAACCAGCTAATCCTGAAAAAAAAATCAAAGCTAAAAACTACAATGCTAAGACCACGATGTGACTGCTATCAAAGTTAGATATATATGTAAATTATTCATCTGTCAAATCCTAGAATTATATCATACCTGCTCCAGCAATCACGACCTGTAATGGTTTAGTGGGTTGTTCACTGTTTCTGAAAAATGAAGATAGTTGTCCAGCTTCCAAAAAGTTTATTGTGTTTTCTAGTGGAG
+
BABB@FFDFFBBGGGGGGGGGGHGHHHHCFHFFHBGFGGEGFFFFFFCGHGGHHGHHHFHHFHHHHHGHHHHGGFEFFHHG3FHHGHGHHHFHFHHFHHGGHFHGFHGHHHHHHHHHHGHHHHHHHGFF4FEFGHHHHHHHHFFHHHHHHHGHHEHHHFF/<DDFGGFFGHGBCGHFGHHDGGGEHBGGHHHFHHFH00=.<<G<CGHHF;CGC0CFFFBGHHG:<..CFFGBFGBFF/CGFGGE0C0.0.
@M03495:530:000000000-LYBTV:1:2110:14108:27943 2:N:0:GTGCTCTG+TTCTTCCT
ATATTTTGCCGTTGATAAACCACCCTCCCTGTGGTCGTTTCTTGCTCCAAAGCTCACATGCTGACAGATCGGAAGAGCGTCGTGTAGGGAAAGAGTGTAGGAAGAAGTGTAGATCTCGGGGGGCGCCGGATCATTAAAAAAAAAAAAGAAGGAGAGGTCAACAGGGGGACGAGAGGAATAAGAACAAAATAAGTGAGAGATGGAGAGGAGAATGAGTATGAGGAGAGACGCGAGAAAGAAGTGATACAAGG
+
CCCDDFFFFFDCGGGGGGGGGGGGGHHGGHHHHHHHGGGGHHHHHHHHHHHHHHHHHHHHHHHHHHHHHHHGGGGHHHGGGGGGHHHHGHHGHGGFGHHHHHHHHHHFGG4F?B44BFE/EC--:-9;@-.-:00000::@BCF9--.../;.....;/0000/9.------9.-../000000///..0000000000.000//0......00:0;000;0/0;.../.-----.00/./:00000000:
@M03495:530:000000000-LYBTV:1:2110:13326:27963 2:N:0:GTGCTCTG+TTCTTCCT
ATATTTTGCCGTTGATAAACCACCCTCCCTGTGGTCGTATCTTGCTCCTTCTGTCGTCAACGAATTTACTAATTCCAAAGCTCACATGCTGACAGATCGGAAGAGCGTCGTGTAGGGAAAGAGTGTAGGAAGAAGTGTAGATCTCTGGGGTCGCCGTGGAATTAATAAAAGAAATAGCACTAACAATGGTCGTTGACGGGATGGTAAGAACGAGTAACGAAAATTGATGACAGAGTGTTGATGGGATTATA
+
BBBBBFFFFFBBGGGGGGGFGGGGGHHGGHHHHHFFGGGHHHGHFHHHHHHHHHHGGGHGFFGGHHHGGHHHHGHHGGHHFHHHHHHHHHGHHHHCHHHGGGGGHFFFGEEGHHHD?BFHGFHHHGHHHFHHGFFGF3??@2>@22@22B//>///---.111111=1=00..<000<0000///000;0;--./.0.-:....000009/..:..09:A..-////9//////://:/:////;.;///:
@M03495:530:000000000-LYBTV:1:2110:13201:27983 2:N:0:GTGCTCTG+TTCTTCCT
ATATTTTGCCGTTGATAAACCAGAGGACTCAGGCTGGACCAAAGCTCACATGCTGACAGATCGGAAGAGCGTCGTGTAGGGAAAGAGTGTAGGAAGAAGTGGAGATCTCGGTGGGGGCCGTGGCAATAAAAAAAAAAAAAAAAACGATATGAGAACACAAGAGCAAGCAAGAAAACAAGAAAATGTGAACGATTAGGAGAAAATAAGGTATGAAGTCGAACGTGATTAAGGAAGAGAACAAGGCAACTAAA
+
CCCCCFFFFFCCGGGGGGGGGGHHHGHHHHGHHHHHGHHHHHHHHHHHFHHHHHHHHHHHHHHGEGGHHGGFEEEGGGHHGFGHHFGFHGGGHFGHHFHBG33/33B440???///@///////@1==1?1?<@F@CC------.-...-00000;//..././0/:./://////..;/;//0000000....9000/..0/00:000000;00:0.9..;.:./0:0000:.../00://..:.A/0;:
@M03495:530:000000000-LYBTV:1:2110:12294:27983 2:N:0:GTGCTCTG+TTCTTCCT
ATATTTTGCCGTTGATAAACCACCCTCCCTGTGGTCGTTATCTTGCTCCTTCTGTCGTCAACGAATTTACTAATTCCAAAGCTCACATGCTGACAGATCGGAAGAGCGTCGTGTAGGGAAAGAGTGTAGGAAGAAGTGTAGAACTCGGTGGGCGGCGGAACATTAAAAAAAAAAAAAGAAGAAATGACGAATAATGACCGACGTATAAGACAAGATTGGAAGAGCGTACAGTAGGGAAGTAATATCAGCAG
+
AAABAFFFFFBBGGGGGGGGGGGGGHHGGHHHHHHHGGGCGHHHGHHHHHHHHHHHGGGHGHGGGHHHHHHHHHHHFHHHHHHHHHHGHHGHHHHHHHHFGGGFHGHGGGGEFGHGGFFHHHFHFGFHHBFHF0CFBB22@222@<?B/??//>-<<----;;00000;-B-;@-99.9.//9/9///;.-..//////-9--9;//////9...///./B:...-..-./////./9.;//////////9
@M03495:530:000000000-LYBTV:1:2110:20329:28010 2:N:0:GTGCTCTG+TTCTTCCT
ATATTTTGCCGTTGATAAACCAGCTCTAGCTGCCATAGCAATGTCACAACCACTTCTTGCCCTCCAAAGCTACATGCTGACAGATCGGAAGAGCGTCGTGTAGGGAAAGAGTGTAGGAAGAAGTGGAGATCTCGGTGGGCGGCGGGTCATTAAAAAAAAAAAAAGTGGAACAGGAAGAGCACGACCAATCCACACGACAATACAAGTGGTATCGACAGGATCTATGAGACAGAGACTACAACTCACAAGTA
+
BBBBBFFFFFBBGGGGGGGGGGGFHHHGGHHGHHHHHHHHHHFHHFFGHGGGGHHGFHHHFHHGGHFHGHHHHHHHHHFGGHHHHHHGAEFFHGEEGFEEGGHHGEEGHHHFGGHHHHHHFGFFG33?333430//<///B//-----:0:0;00:-9-;--;-./////9./......./.;.---.//.///;-----/////////////.9-.-.F///////9;/..9/..////;9///9//.//
@M03495:530:000000000-LYBTV:1:2110:12483:28029 2:N:0:GTGCTCTG+TTCTTCCT
ATATTTTGCCGTTGATAAACCACCCTCCCTGTGGTCGTTATCTTGCTCCTTCTGTCGTCAACGAATTTACTAATTCCAAAGCTCACATGCTGACAGATCGGAAGAGCGTCGTGTAGGGAAAGAGTGTAGGAAGAAGTGTAGATCGCGGTGGGCGGCGGGACATTAAAAAAAAGAAAAAAGATCATGGCAATGCGACGTGGTGAAATCACGATAGGTGTCGGTACACAAACAAGGAGACACAGTAAGATAAC
+
B@AABFFFFFDAEGGGGFGCGGGFGHHGGHHFHHHHGGGHDHEHHGFHEGHHHGHGGGGHGHGGGHGHHHHHFHHFEHHGGFGHHHHHGHHHGHHHFHEGFEGEHHHFE>EEFFFBFEGCEFGFFGFGHBDFGBBGFH2>>22>?//<?<A</>--:----.000;090-;;9AA/.9;..//;///.///9/..--9...9/999///;..../;/;9.--..///.......9..;..9./////////
@M03495:530:000000000-LYBTV:1:2110:15905:28059 2:N:0:GTGCTCTG+TTCTTCCT
ATATTTTGCCGTTGATAAACCAGCTAATCCTGAAAAAAAAATCAAAGCTAAAAACTACAATGCTAAGACCACGATGTGACTGCTATCAAAGTTAGATATATATGTAAATTATTCATCTGTCAAATCCTAGAATTATATCATACCTGCTCCAGCAATCACGACCTGTAATGGTTTAGTGGGTTGTTCACTGTTTCTGAAAAATGAAGATAGTTGTCCAGCTTCCAAAAAGTTTATTGTGTTTTCTAGTGGAG
+
BBBBBFFFFFBBGFGGGGGGGGHHHHHDGGHHHHHHHGGGGHHGHHFFHGHHHHGGHFHHHHGHHGGHGHHHGEGFHGHHHHEEHHFHHFBF4E4FHHGGHHHHFGHHHHHHHGGHHHHHHHHHHHEHHHHHHHHGGGGHHHGFGGAGHGFFFHEHHHHGFGCFFGHFHHEHHHHH=GHEGGGGHHHHHGGHHHEFHHHH.GHHHHBHFHFHGHBCBFFFHCGBCGGEGGGGFBBFFFGGGGGGFFFGA0;
@M03495:530:000000000-LYBTV:1:2110:11474:28104 2:N:0:GTGCTCTG+TTCTTCCT
ATATTTTGCCGTTGATAAACCAGCTAATTCCAAAGCTCACATGCTGACAGATCGGAAGAGCGTCGTGTAGGGAAAGAGTGTAGGAAGAAGAGGAGATCTCGGGGGTGGCCGGATCATTAAAAAAAAAAATACAGAAAGTTAAGGGAGAGAGCCTGTAGGCGATATCAATAGTATAATAGGATATCTGATATACTGTGCGTACAGATATGATCATACACGTTAGGTATAAGTGGATACTGATAATCGTACAG
+
BABBBFFFFFBAGGGGGGGGGGHHHHHHHHHHHHHHHHHHHHHFFHGHHHHHHHGGGGHFHGEGGGGGHGHGHHHHHGGFGHFFHHGHGH3B11?133B4BF/>E//<00<////0111?11?A->C--.0000<///000000...;...../.00000-;-.9000000000;0000/9///////9/;///////.;;-.//////////;////.....://://///////////9/9;/..9../
@M03495:530:000000000-LYBTV:1:2110:15654:28142 2:N:0:GTGCTCTG+TTCTTCCT
ATATTTTGCCGTTGATAAACCAGCTAATCCTGAAAAAAAAATCAAAGCTAAAAACTACAATGCTAAGACCACGATGTGACTGCTATCAAAGTTAGATATATATGTAAATTATTCATCTGTCAAATCCTAGAATTATATCATACCTGCTCCAGCAATCACGACCTGTAATGGTTTAGTGGGTTGTTCACTGTTTCTGAAAAATGAAGATAGTTGTCCAGCTTCCAAAAAGTTTATTGTGTTTTCTAGTGGAG
+
BBBBBFFFFFBBGGGGGGGGGCGHHHHFHGHHHHHHHGGGGHHHHHHGHHHHHHGHHFHHHGHHHHHHHHHHGGHGHHHFGHFHHHHHHHHHHHFFGHHHHHHHHHHHHHHHHHHHHHHHHHHHHHHHHHHHGHHFHHHHHHHFGHFHFHHHHHHHGGHGDGCGHFHHHHGFFHHHFGHHGGGGHHGGHHGHHHHHHHHHHHHHGHGHGHHFHHGHHHGHHFFFGGEGDGBFGGGGFFGGGGGEFGGG?;C
@M03495:530:000000000-LYBTV:1:2110:12980:28205 2:N:0:GTGCTCTG+TTCTTCCT
ATATTTTGCCGTTGATAAACCACCCTCCCTGTGGTCGTTATCTTGCTCCTTCTGTCGTCAACGAATTTACTAATTCCAAAGCTCACATGCTGACAGATCGGAAGAGCGTCGTGTAGGGAAAGAGTGTAGGAAGAAGTGTAGAGCTCGGGGGGGGGCGGGTACTTAAAAAAAAAAAAAAAACAATGAAAACAGGATATAAAGTGAGTAAAGGAATACGAGTAATAAACGAAGATACGATAGTAAGATGGGAC
+
AAABBFFFFFBBGGGGGGGGGGGGGHHGGHHHHHHHGGGDHHHHHGHHGHHHHHHHGGGHGHGGGHHHHHHHHHHGHHHHHHHHHHHHHHHHHHHHHHHHGGGGHHHGGGFEFHHGGGFGHHHHGGGGHFHGFFHHFH2222222@?B/>A--9-9@---9;:////9BB-->--9--9-...///////..../;//////////////9.:///...../:////..;..9//.....;///////...
@M03495:530:000000000-LYBTV:1:2110:11957:28248 2:N:0:GTGCTCTG+TTCTTCCT
ATATTTTGCCGTTGATAAACCAGCTAATCCTGAAAAAAAAATCAAAGCTAAAAACTACAATGCTAAGACCACGATGTGACTGCTATCAAAGTTAGATATATATGTAAATTATTCATCTGTCAAATCCTAGAATTATATCATACCTGCTCCAGCAATCACGACCTGTAATGGTTTAGTGGGTTGTTCACTGTTTCTGCAAAATGAAGATAGTTGTCCAGCTTCCAAAAAGTTTATTGTGTTTTCTAGTGGAG
+
3AABBFFFBDDAAEGGGFGDFGCHHHHHCHHHBGHHHGGGEHHHHHHHHHHHHHDHHHCG5GGFHHHHFGHHGCGGFGFGFGEDGHHHHHFHHHHFHHHHGFGFFFHHHFHHHBHHGFHGGGFBGFHHFDHGHHHHHHHHHHFGHDHHBGHHHHHGGBHGGCGGHHHFHGHGD0?FFBFH<FCEHHHHGFFHGGDF0<<0<00DDGFHHHGHGH0;GHHGHCBCGF..9;BB9;BF;999FFFFFBFFGBG
@M03495:530:000000000-LYBTV:1:2110:14766:28250 2:N:0:GTGCTCTG+TTCTTCCT
ATATTTGCCGTTGATAAACCAGGACTCAGGCTGGACCAAAGCTCACATGCTGACAGATCGGAAGAGCGTCGTGTAGGGAAAGAGTGTAGGAAGAAGTGAAGAGCTCGGTGGTCGCCGTATCATTAAAAAAAAAAAAATAGACCTGACGCGACGTGCGGGTAGAATTACATAGGGAAATCAGCATCGCAAAACAGATGGACGCACACTTAATGCTGTCTCATGAAGAATGAACAACGTCGACACATGCTTGC
+
CCCCBFFFFCBCGCGGGFGFGGGGHHHGGHHHHFHHGHHGFCHHHFHHHFHHHHGGHHHHGFGGHHHGGFGEFHHHHGHHHHHHHHHHEHEFC1GFGH4B4@02BB/>>EE/3//////??33F3BB>@B?<A--<-<0<<<<0//:..-----..-----.09;/////://./..////////.9..-/..///////-----./9/9//;//////;////////////9/.-9.---.-/;/////.
@M03495:530:000000000-LYBTV:1:2110:18384:28254 2:N:0:GTGCTCTG+TTCTTCCT
ATATTTTGCCGTTGATAAACCAGCTAATCCTGAAAAAAAAATCAAAGCTAAAAACTACAATGCTAAGACCACGATGTGACTGCTATCAAAGTTAGATATATATGTAAATTATTCATCTGTCAAATCCTAGAATTATATCATACCTGCTCCAGCAATCACGACCTGTAATGGTTTAGTGGGTTGTTCACTGTTTCTGAAAAATGAAGATAGTTGTCCAGCTTCCAAAACGTTTATTGTGTTTTCTAGTGGAG
+
BBBBBFFFFFDAFGGGGGGGGGHHHHHHHHHHHHBFGCG?EHHHHHHEHHHFHHGHHHHHFHHHHHHGHHHHGGHGFFHHHGHFHHGHHGFFBGGFHHHHHHGHFHHHHHGHHFHHFFHHHHHHHHHGHHGHHHHHHHFHHHGFGHFGFFHHGHHHFHHG?BFGGHGHHHF?FGHHGHFHEGFAHFFHHHHHHHHGHBDGHGEGHCF0GHHGHHC:GC/GB0CCGFE.AFGGGGGGGGGGGGFGFBCFFC?
@M03495:530:000000000-LYBTV:1:2110:11092:28256 2:N:0:GTGCTCTG+TTCTTCCT
ATATTTTGCCGTTGATAAACCAGCCTTCCTGTGGTCGTTATCTTGCTCCTTCTGTCGTCAACGAATTTACTAATTCCAAAGCTCACATGCTGACAGATCGGAAGAGCGTCGTGTAGGGAAAGAGTGTAGGAAGAAGTGTAGAACTAGGAGGTGGCGGTGTCAATTAAACAAAAAAAAAAGATGAAAAGATTGAAATGATAAGTCATGAGATAGATTTATGTAGAACACATAAGATATACAAACTGAACAAA
+
AAABAFFFFFBAGGGFGBFGGGHHGHGHGHHHHFHHEFGHHHHHHHHGHHHFHHHGGGGHGHGGGHHGHHHHHHEGFDEGHFFHHHHHHHFHFFHHHHHGGGEEGFHGGGGGFGFFGGGFCFFGFGHGGFGFHFHBFG33333222@F22//</0//->C111>111<1><C<CC?--:C.0;90;0/:0;900000000;000000000900;00000/9//://:9.//;;/:/;/9///.//////..
@M03495:530:000000000-LYBTV:1:2110:18935:28359 2:N:0:GTGCTCTG+TTCTTCCT
ATATTTTGCCGTTGATAAACCAGGACTCAGGCTGGACCAAAGCTCACATGCTGACAGATCGGAAGAGCGTCGTGTAGGGAAAGAGTGTAGGAAGAAGTGTAAATAGGGGGGGGGGGCGTATCATTAAAAAAAAAAAAGAGATGCAGGTGTCGAAGTCGCGGGTGAGGGACTAGTACAGGACTAAGGAGCTGTGCAGAAGGCTTTGAATAGCAACGCACATCGACTGAGGCAGAGAGGAGTGGCAGCAAAGG
+
BBBBAFFFFFBAGGGGGGGGGGHGHHHHHHHHGGGHFHHCHHGHHHGGFHGGHHHHHHEFHGGGGHHHGGGGEGHHEFGBCG13FBGGHFHBGGFHHG@444444330?/A@--;-----..//;9B/99-;----9.9..////9..///.....:.------.......9////://..//////9.A//////;9/..///99//9////.--;--//./-.;//..........9......:../9.
@M03495:530:000000000-LYBTV:1:2110:17175:28388 2:N:0:GTGCTCTG+TTCTTCCT
ATATTTTGCCGTTGATAAACCACCCTCCCTGTGGTCGTTATCTTGCTCCTTCTGTCGTCAACGAATTTACTAATTCCAAAGCTCACATGCTGACAGATCGGAAGAGCGTCGTGTAGGGAAAGAGTGTAGGAAGAAGTGTAGAGCTCGGTGGTGGCCGGGTATTTAGTAAAAAAAATAGGAAGAGAGACGGGTATGGAGATAGTGTAAGATACGGGATGAGCAGTAACTGAGAATCAAAAGAGGTGAAGTGA
+
BABBBFFFFFBBEEAGGFFGGGGAEHHGGHHHHHGF2EEEGHBGHHHGFGHHFGHHGGGHGHGGGHGHHHHHEHHFFD5GFBGGFFCFGHHHGFHFFHGFGEGDGFBC//E>EFGFFGBCGHGGBF3FHGBFFFFGGB2@@222@@<@/??///00A--.<1111110=D=GG--.00:0;...;../:.;9-9//0///0000;000;00;;.-.9;/9/////////////////9//...9.////9/
@M03495:530:000000000-LYBTV:1:2110:12246:28412 2:N:0:GTGCTCTG+TTCTTCCT
ATATTTTGCCGTTGATAAACCAGTCAACGAATTTACTAATTCCAAAGCTCACATGCTGACAGATCGGAAGAGCGTCGTGTAGGGAAAGAGTGTAGGAAGAAGTGTAGATCTCGGGGGGGGCCGGGTCATTAAAAAAAAAAAAAGAAAAATACGAAGAAACGCGTGGAATGTCGAAGTGGTAAAATGAACATAAATGTAATATTCACAAACATATAGTATAAGAACAGTGGATGAGAGAAGCCTCTCTGCAA
+
CCBCCFFFFFCBGGCGGGGGGGHGHHHGGGFHHHHHHHHHHHHGHHHGHHHHHHHHHHHHHHHHHGFEFEGHHGGGGGGHHHHGHHGEBFFGGHHHGHHFFFGG443444D??/>>@--9--;--.;:/;/:/:/;@--;-9;9;.//..//.....///9--9--./////....;///;//////;/////////://///;////...;//9////////;//////://////.///./9///;///
@M03495:530:000000000-LYBTV:1:2110:12838:28486 2:N:0:GTGCTCTG+TTCTTCCT
ATATTTTGCCGTTGATAAACCAGAACCATCCAAAGCTCACATGCTGACAGATCGGAAGAGCGTCGTGTAGGGAAAGAGTGTAGGAAGAAGTGAAAATTCCGGTGGGCGTCGGATCATGTAACAAGATTAATAACGAGTAAGACAGAACATGCGAGATATCGGAAACTCATCTAATAGTAAAAGAGATCGACTACGTGCAAAGGACCTGCAGCTTGCCGCACGTCACTAAGAAGACCGGCCTATCAGCACAC
+
BBBBBFFFFFBB??FGF5A4FGEFCFFFGHHHFHHHDGHHHG33FGFHHHHFHGGFGGABBEFGGGF1FGHGGGEFGG@FHDBF3DGF3G@344@@4@443/>//////>>?///0?122221100111122@1//?/0111?0?<<<0111..-<<111.-..-/000000000000000;0./;00.:-9-/../..00//;..//.////9/./-----..9.9;/9////;.9--9.///9/:/...
@M03495:530:000000000-LYBTV:1:2110:18188:28528 2:N:0:GTGCTCTG+TTCTTCCT
ATATTTTGCCGTTGAAAACCAGTCACAACCACTTCTTGCCCTCCAAAGCTCACATGCTGACAGATCGGAAGAGCGTCGTGTAGGGAAAGAGTGTAGGAAGAAGTGTAGATCTCTGTGGGCGCCGCATTATTAACAAAAAAAAAACAATGCCGCAAGGTGGAAGTATATAACAGGCAATATTAAGGCAGAAGGAGATGGAGAGACAGCACACCTAAGAATGCAGACGACTACGCACACAACTCGCATGACAC
+
BBBBBFFFFFBAGGGGGFGGGGHFFHHGEFFGHHHHHHGFHHHGHHGHHHHHHHHHGHHFHFHHHHHGGGGHHHGFGGGGGGHHGCGHHGHHH@GFGFHFHFG43??B444444BB4?//<///////222222@2@@C<@>--...00/0-----.:/..0/00;::;00:0..../000;0009.../;..../0//;;.........../////9///://.---.-;.-.--...:/9.--..////
@M03495:530:000000000-LYBTV:1:2110:19269:28603 2:N:0:GTGCTCTG+TTCTTCCT
ATATTTTGCCGTTGATAAACCAGCTAATCCTGAAAAAAAAATCAAAGCTAAAAACTACAATGCTAAGACCACGATGTGACTGCTATCAACGTTAGATATATATGTAAATTATTCATCTGTCAAATCCTAGAATTATATCATACCTGCTCCAGCAATCACGACCTGTAATGGTTTAGTGGGTTGTTCACTGTTTCTGAAAAATGAAGATAGTTGTCCAGCTTCCAAAAAGTTTATTGTGTTTTCTAGTGGAG
+
1>AAABB3DFD1EEFBFFEGGCGHHGHHBDGFDGHHGGE?AG1EGGHFFHBGHGFGGFGAGFHHHFHHHFHHCCHF>1FFGHGFHEHHF0/?>GEGFHDGHFHHHHHHHGGHFFGHFDDF>GHFHG1BGBGGBGHFGHHFHHHCDGAF1CBGHECGFHHC/@/EC<?FGDB1FFHFFGGFCFGC<GFHHHDG0<D0GD0=.:G0;;;;0::0CG00;/::00/900..C9CFBC;0;0CCB/;BFB00;09
@M03495:530:000000000-LYBTV:1:2110:13736:28606 2:N:0:GTGCTCTG+TTCTTCCT
ATATTTTGCCGTTGATAAACCAGCTAATCCTGAAAAAAAAATCAAAGCTAAAAACTACAATGCTAAGACCACGATGTGACTGCTATCAAAGTTAGATATATATGTAAATTATTCATCTGTCAAATCCTAGAATTATATCATACCTGCTCCAGCAATCACGACCTGTAATGGTTTAGTGGGTTGTTCACTGTTTCTGAAAAATGAAGATAGTTGTCCAGCTTCCAAAAAGTTTATTGTGTTTTCTAGTGGAG
+
CBCCBFFFFFCCGGGGGGGGGGHHHHHHHGHHHHHHHGGGGHFFGFHFHFHHHH1GFFHHBHHHHHHHHHHHGC1CBGHFGGFFGD3GHHGGDGDFFG4B4FGHEGHHFGFDH4F4FFGGHGGHBEHFHBGHEHHHHHGHHHEFFB0B3FGHFHHFGEFFECGGHHHHHGHHHCCBDFEHFGGGHGBFEGHHHHHHHHHHHHGHB0:000;GFC0GC//:G:;;GFEEAFFGGFGFFGGGGG0BB09;A9C
@M03495:530:000000000-LYBTV:1:2110:11646:28635 2:N:0:GTGCTCTG+TTCTTCCT
ATATTTTGCCGTTGATAAACCAGTGACTCAGGCTGGTCCAAAGCTCACATGCTGACAGATCGGAAGAGCGTCGTGTAGGGAAAGAGTGTAGGAAGAAGGTGAGAGCTGGGGGGGGGCCGGATCATTAAAAAAAAAAGGAACAAAACAATGAAACGAAAAGCACGACCGACAAAGACTGGAACGATGTCGCTGTAGACACGAACAGAAGCCTCAGAAGGGCGCAGGGGATGACAGTTGACAAGCAAAACACG
+
AAAABF5DFFDAAFCGFFGGGEHGGE5FHHHGHHHFHHFFG5GHHBGGHHHHGGBGFFBGFEFEAEBBEEEEE>>B2FGF3CGG3GHH@4GDGGH??F13BF143?33B>EEG;-;9?-9-.-9////;B/;--9@..9/.;......///9/;;...-/./.-.-------.//.//.//;...../...../////9.99--//;//././//9/...-------...//99/////99.../9...9.
@M03495:530:000000000-LYBTV:1:2110:16058:28682 2:N:0:GTGCTCTG+TTCTTCCT
ATATTTTGCCGTTGATAAACCAGCTAATCCTGAAAAAAAAATCAAAGCTAAAAACTACAATGCTAAGACCACGATGTGACTGCTATCAAAGTTAGATATATATGTAAATTATTCATCTGTCAAATCCTAGAATTATATCATACCTGCTCCAGCAATCACGACCTGTAATGGTTTAGTGGGTTGTTCACTGTTTCTGAAAAATGAAGATAGTTGTCCAGCTTCCAAAAAGTTTATTGTGTTTTCTAGTGGAG
+
1AAA?D33@DD>AEGCG3FFGGGGHG13F3FGFBGHECEAEHCEGHF0F1GGFF/FEGHHEAGFH2@E1CFGEEFFG1FEDEBGBEHHFH11@F2GGG2GDGDHFHGHBDGFFFHHFB1>>GHHGD1EH>FGBFHDDGDFFHGFHEHHBGF1FCCDFFFC?BC/CGFGB1F1?F<B1>FECF-<>>GBG0=DHFGHB0DDGHFGGC;0;;CGCG<;C/:GFBG000.AEFB99;BB00//;FBF;0;B.0;
@M03495:530:000000000-LYBTV:1:2110:13104:28700 2:N:0:GTGCTCTG+TTCTTCCT
ATATTTTGCCGTTGATAAACCAGCCTCCCTGTGGTCGTTATCTTGCTCCTTCTGTCGTCAACGAATTTACTAATTCCAAAGCTCACATGCTGACAGATCGGAAGAGCGTCGTGTAGGGAAAGAGTGTAGGAAGAAGTGTAGATCTCGGGGGGGGCCGGATCATTAGAAAAAAAACAAGACAGACGAAAGCTGAATATAAGAGGAAGAAAGAGACATGTAGAGTCAAGAGAGATAGAGGCAGACGATAGAGG
+
CCCCCFFFFFCBGGGGGGGGGGHHGHHHGHHGHHHHGGGHHHHHHGHHHHHHHHHHGGGHGHGGGHHHHHHHHHHGHHHGHHHHHHHHHHHHHHHHHHHHGEFEHHHGGGGFGHGHHGFHHHHHFGDGFFDHHGFG3F33@22@22F<//>-9;-----.-;9B/:9/FBA9--...//////.---9.////9;///////:./..///:B///////:;///////./..//;9//9....--.../9/
@M03495:530:000000000-LYBTV:1:2110:16060:28721 2:N:0:GTGCTCTG+TTCTTCCT
ATATTTTGCCGTTGATAAACCAGCTAATCCTGAAAAAAAAATCAAAGCTAAAAACTACAATGCTAAGACCACGATGTGACTGCTATCAAAGTTAGATATATATGTAAATTATTCATCTGACAAATCCTAGAATTATATCATACCTGCTCCAGCAATCACGACCTGTAATGGTTTAGTGGGTTGTTCACTGTTTCTGAAAAATGAAGATAGTTGTCCAGCTTCCAAAAAGTTTATTGTGTTTTCTAGTGGAG
+
ABBBBFFFFFBBGGCGGGGGGGHHHHGBGHHHHHBHHGGGCHCHHHFEGFHGHHGHHGHHGHHHHHHHGHHHGGHGGHHHHHHHHHBHHHGHHHHGHHHGGHHHHHHHHHHHHHHHGHHBGFHHHHGHHHGHFGHHHHHHHGFHHHHFGHFHFGFHHFHGEGCGGGF1GHHHHHFFGHHHGGGGHHHHHHHHHHHHGFHHHHHG:CCGHGGHHHC0GGHHHHFHFHGGGFFGGFGGGGFGGGGGE0CFGBE
@M03495:530:000000000-LYBTV:1:2110:12885:28765 2:N:0:GTGCTCTG+TTCTTCCT
ATATTTTGCCGTTGATAAACCACCCTCCCTGTGGTCGTTATCTTGCTCCTTCTGTCGTCAACGAATTTACTAATTCCAAAGCTCACATGCTGACAGATCGGAAGAGCGTCGTGTAGGGAAAGAGTGTAGGAAGAAGTGTAGAGCGAGGGGGGAGCCGGGTCGTTATAAGAAAAAAAAGAAGTAGCTACTCGTGGTATGGAGGCAGTTCCATGATTGCACATGAGCGTAGGATGCGGGGTCCCACTTCGCCA
+
A1AAADFFFFD1EE1GG3GBGGFFEHGGEHFGFGGCEGEAGDHDFHFGFHGHHHHHGGGH?GGEGG/GGFHHHBGFFHHHHHHHFFE@GHHHGHGFCGGGGGECFABEEFEEE<FGDFFFCG0BBDGHD1FG0F0<11@21211///</>-;---;@-@A--99--B//;9/:-;-9-;AB///////9/----9///-/9---;///;////////;///////---;-/;9---9----9/;9//-;--
@M03495:530:000000000-LYBTV:1:2110:15185:28770 2:N:0:GTGCTCTG+TTCTTCCT
ATATTTTGCCGTTGATAAACCAGCTAATCCTGAAAAAAAAATCAAAGCTAAAAACTACAATGCTAAGACCACGATGTGACTGCTATCAAAGTTAGATATATATGTAAATTATTCATCTGTCAAATCCTAGAATTATATCATACCTGCTCCAGCAATCACGACCTGTAATGGTTTAGTGGGTTGTTCACTGTTTCTGAAAAATGAAGATAGTTGTCCAGCTTCCAAAAAGTTTATTGTGTTTTCTAGTGGAG
+
BBBBBFFFFFBBGGGGG5GGFGHGHHGFHHHHHHHHHGGEGHHGHHHHHGHHHHEHHHHHHHHGHHHHHHHHGGHGGHGGHHHHHHGHHHHHHHHHHHHHFHHHHHHHHFHHBGFHHHHHHHHGHGHHHGHHGHHHHHHHHGFFGHGHGHHGEHFHHHHGGGGGHGHHHHHFHHHFFFFGGGGEHHHGHHGHHFHHBGHFGHFGGHHHHHHHHHHGCFFHHHFH:GHEGFFGGGGGGGFGGFEFGGFGGEE
@M03495:530:000000000-LYBTV:1:2110:14797:28782 2:N:0:GTGCTCTG+TTCTTCCT
ATATTTTGCCGTTGATAAACCAGCTAATTCCAAAGCTCACATGCTGACAGATCGGAAGAGCGTCGTGTAGGGAAAGAGTGTAGGAAGAAGTGTAGAACTCGGGGGGAGCCGGATCATTAAAAAAAAAAAAACTAGGAGAAATATGCGGAGGAGAACAGGTAATCGATCGTGAGTAGTAACATACAGAACAACTGTACTGAGTCACGACGTCAATCACGAAGTTTAACATAAAGCACTACAGTAGGTAAAGG
+
BBBCAFFFFFCCGGGGGGGBGGHHHHHHHHFHHHHHHHHHHHHHHHHHHHHHHHGGGCHHGGEGFFGGHHHGGHHHHHHHHHHHHHHHHFHGB43@43@B??//<?@:..---.-90;;00CF@A9;----.//////..//;///.----....///.//;//....-:././//////////////;//.////;;///////9.---...////..:../9////:////////////;/////////
@M03495:530:000000000-LYBTV:1:2110:15177:28805 2:N:0:GTGCTCTG+TTCTTCCT
ATATTTTGCCGTTGATAAACCAGCTAAGCCTGAAAAAAAAATCAAAGCTAAAAACTACAATGCTAAGACCACGATGTGACTGCTATCAAAGTTAGATATATATGTAAATTATTCATCTGTCAAATCCTAGAATTATATCATACCTGCTCCAGCAATCACGACCTGTAATGGTTTCGTGGGTTGTTCACTGTTTCTGAAAAATGAAGATCGTTGTCCAGCTTCCAAAACGTTTATTGTGTTTTCTAGTGGAG
+
>A?AAFB3B1A1EGCGG3EB1GGGG1G1BBBCCCF1CE??FGEGHHFCDAFFBD/BE1GFHHEEH@FHBCFAEEAGBBGFHG0FFFGG2FDGHB@1BB222BGHDFFHGHGHBFHBF2FBFBHHHDGBEBFFEFHHGHHHHHGFHH0F1BCCCGEFHFFFEC/?F?<1@FDDGF1>0<CC<F<A.D<GGGD=<DDD00<D.::;CGF00;CGHEFBFHGF00;9BF..-99;9CFGB09B/F0BBFFFGBE
@M03495:530:000000000-LYBTV:1:2110:17159:28824 2:N:0:GTGCTCTG+TTCTTCCT
ATATTTTGCCGTTGATAAACCAGCTAATCCTGAAAAAAAAATCAAAGCTAAAAACTACAATGCTAAGACCACGATGTGACTGCTATCAAAGTTAGATATATATGTAAATTATTCATCTGTCAAATCCTAGAATTATATCATACCTGCTCCAGCAATCACGACCTGTAATGGTTTAGTGGGTTGTTCACTGTTTCTGAAAAATGAAGATAGTTGTCCAGCTTCCAAAAAGTTTATTGTGTTTTCTAGTGGAG
+
BBBBBFFFFFBBGGGGGGGGGGFHGGHHHGHFHHHHHGGCEHHHHHHHFFHHHFEHHHHHHHBHHGHGHGHHGCHGHHHHHHGHHGHHHHHHHHHGGHHHHHHHDGHHHHHHHHFHHHHGFFHHHGHGFHHDHFHHHHHHHHHHHHGHHFHEBGGHHGHGGFGGHFHHHGH1GHHHDGHHDACEGFGHFHHFHHFHHGGHHFFG0;00;C0GHHGHGGFGGHHBGBGFDF0BBFEBBCFGGG9FFBBC.:A
@M03495:530:000000000-LYBTV:1:2110:18138:28848 2:N:0:GTGCTCTG+TTCTTCCT
ATATTTTGCCGTTGATAAACCAGCTAATCCTGAAAAAAAAATCAAAGCTAAAAACTACAATGCTAAGACCACGATGTGACTGCTATCAAAGTTAGATATATATGTAAATTATTCATCTGTCAAATCCTAGAATTATATCATACCTGCTCCAGCAATCACGACCTGTAATGGTTTAGTGGGTTGTTCACTGTTTCTGAAAAATGAAGATAGTTGTCCAGCTTCCAAAAAGTTTATTGTGTTTTCTAGTGGAG
+
AAA3AFF5DDDBGFFGF55FGGHEGHHHHHHFCFHHH2EGGHFFH3GFFHHHHHFHHHHGHFFFGFBFHHGHGGHF1BGGHEHHHFFGF3G@DGFHHHHHHFFHHHFGHHFHH4GFFFHHGFGHGHHHHHHFHHGHHGHHHHGHHHGHHFBGHHF<GGFGDC@EHHHFGBFGFFGHHFHGFGGGEHEHBGHHFHFGGFHB.<<D0CCFHHHFFCCHHFGFF<C:GFG.DBFFFFGEFGGGGGFE00CC90.
@M03495:530:000000000-LYBTV:1:2110:18703:28911 2:N:0:GTGCTCTG+TTCTTCCT
ATATTTTGCCGTTGATAAACCAAAGCTCACATGCTGACAGATCGGAAGAGCGTCGTGTAGGGAAAGAGTGTAGGAAGAAGTGTAGATATCGGGGGTCGCCGTGTCCTTAAAAAAAAAAGCAAGACATTACATACTAGGTGCGACGATCTAAAACGCAAATTAAGCTAAACAGCGTGAACTACTTCACTGTGTTACTAGTAGTACACGGCGTACACACAAAACGAACACATCAACTAGGACAGCATCCGCAG
+
CBCCCFFFFFCCGGGGGGGGGGHHHHHHHHFHHHHHGHHGHHHHGGGAHHHGGGEEEHGHGGHHGHGHFGGGHHHH1?GGFFF43B44B4?//////</////022222222<@/A->.0<00///==0=00=<0=0/<<0:.---...0000:-----0000000000/0/.::...///9//:////9//////////;/////;------./9......9;.--/.//:///////;/../://..--
@M03495:530:000000000-LYBTV:1:2110:14266:29038 2:N:0:GTGCTCTG+TTCTTCCT
ATATTTTGCCGTTGATAAACCAGGACTCAGGCTGGACCAAAGCTCACATGCTGACAGATCGGAAGAGCGTCGTGTAGGGAAAGAGTGTAGGAAGAAGTGTAGATCAAGGTGGGCGGCGTAACATTTAAAAAGAAAATAAGGTACAGACTATCGTCACATGCGATGGCGATAAAACCAGACATTACTACGAGTCTGCGTTTTAGCACCAAGTACTGACATATGTGCAGGTGACACACGCAGTGGACAACAGA
+
BABBAFFBFFBBGGGGGGGFGAGCEHHHHFFHHHGFHHFDGHHHHHHHHHHHGHHHHGHFHEGGGEHHGGGEEEHHHHGFHHHGHFGHFHBFFCGBGG34B@44?33333B///>/</////11?11<GFF/<<<<11111<111110/000./...0000...../---..900....9/0000000...9/000-.99A9////....9//9/9//////////;..//9/9.;--9-.////9..../
@M03495:530:000000000-LYBTV:1:2110:17558:29067 2:N:0:GTGCTCTG+TTCTTCCT
ATATTTTGCCGTTGATAAACCAGCTAATCCTGAAAAAAAAATCAAAGCTAAAAACTACAATGCTAAGACCACGATGTGACTGCTATCAAAGTTAGATATATATGTAAATTATTCATCTGTCAAATCCTAGAATTATATCATACCTGCTCCAGCAATCACGACCTGTAATGGTTTAGTGGGTTGTTCACTGTTTCTGAAAAATGAAGATAGTTGTCCAGCTTCCAAAAAGTTTATTGTGTTTTCTAGTGGAG
+
CCCCCFFFFFCCGGGGGGGGGGHHHHHHHHHHHHHHHGGGGHFHHHHGHGGGHHGHGHHHHHHHHHHHHHHGGGHGGHHHHFHHHHHHHGHHHHHHHHHGFHHHHHHHHGHHHGHHHHHHHHEFHHHHHHHHHHHHHHHHHHFHHGGHHFFH2GFFHHHGGCCGFGFHHGHHGHFHHGHHGGGGHHHHHGHHGHHHGHHH.CFHGGCHBGGHGHHBHFHHHF0GHFEGD0FGGGGEFFGGGFGGFBFFF0.
@M03495:530:000000000-LYBTV:1:2110:13849:29070 2:N:0:GTGCTCTG+TTCTTCCT
ATATTTTGCCGTTGATAAACCAGCTAATCCTGAAAAAAAAATCAAAGCTAAAAACTACAATGCTAAGACCACGATGTGACTGCTATCAAAGTTAGATATATATGTAAATTATTCATCTGTCAAATCCTAGAATTATATCATACCTGCTCCAGCAATCACGACCTGTAATGGTTTAGTGGGTTGTTCACTGTTTCTGAAAAATGAAGATAGTTGTCCAGCTTCCAAAAAGTTTATTGTGTTTTCTAGTGGAG
+
BBBBBFFFFFBAGGGGGFGGGGHHHHHDGHHHHHGHHGFEGGHHHHGGHHGFHHGHHHHHHHHHHHGHFHHHGGHGGHHHHGHHHHGHHHHGGHHHHHHHHHHHHHHHHGHHHGHHHHGHHHHHHHEHHHHHHHHHHHHGHHHFHHFEDHHHFHHHGGHGGFGGFHHFHHHHHHHH1DGE<FCAGHHFFHGHHHGHGFHHFHHEHGGFHHHHHHHHFHGHGHHFHHG.ECFFFGFFGGFGGGFGGFGGGBE
@M03495:530:000000000-LYBTV:1:2110:16950:29109 2:N:0:GTGCTCTG+TTCTTCCT
ATATTTTGCCGTTGATAAACCAGAGGACTCAGGCTGGACCAAAGCTCACATGCTGACAGATCGGAAGAGCGTCGTGTAGGGAAAGAGTGTAGGAAGAAGTGGAGAGATCGGCGGGGGGCGGAACATTAAAAAAAAAAAAGGAGGAGTGAAAGATGAAAGTGGACGCAATAATAAAGACAGTTAACACACAATATGAGCGCGTAGACGACAAACAGTCACTTGGAGTACAATCAGACGAGGTCGAGTAGGGT
+
BAABAFFFFFDAEAGCGFGFGGFFAEHHHHFHH3FFEH2BF2AG2BGC3GFGGHHHCGF3BGHFAFGEGGGA>E>EB2FGFHGHCGFGGFHFHHD1FGHFB33/?//3BFA?E///-9-@----9:B//;;/9-;>---...9...../;//////////////---;.///9//9/././//////..;.//;:B//----9-./.9---..../////9///////////////----..;--/9//./
@M03495:530:000000000-LYBTV:1:2110:14009:29148 2:N:0:GTGCTCTG+TTCTTCCT
ATATTTTGCCGTTGATAAACCAGCTAATCCTGAAAAAAAAATCAAAGCTAAAAACTACAATGCTAAGACCACGATGTGACTGCTATCAAAGTTAGATATATATGTAAATTATTCATCTGTCAAATCCTAGAATTATATCATACCTGCTCCAGCAATCACGACCTGTAATGGTTTAGTGGGTTGTTCACTGTTTCTGAAAAATGAAGATAGTTGTCCAGCTTCCAAAAAGTTTATTGTGTTTTCTAGTGGAG
+
BBBBBFFFFFB?EFGGGFFGGGHGHHHBGFHHHFGHHGEGGHHFGGFEHFHHHHFHHHHHFHHHHHHGHHHHGCGGHFHHB3FFHHHHGGHHHFGHHHFHHHHHGDHFGFHHHFHHGHBFGHGGGHFBGGHHHHHHFHHHEFFGFHHFHHHHGFGFFBGDEC/CHHFHHFGFBGFEGHH.>FCDHGHBHHFH0FHHHHFH..DHHH0:CGHFHHHEHHBBGHEFGF.;A:F09BFFFFFGGG0C000CF0E
@M03495:530:000000000-LYBTV:1:2111:17052:1394 2:N:0:GTGCTCTG+TTCTTCCT
ATATTTTGCCGTTGATAAACCAAAGCTCACATGCTGACAGATCGGAAGAGCGTCGTGTAGGGAAAGAGTGTAGGAAGAAGTGTAGATGTTGGTGGTCCTAGTATCTATGAAAAAAAAAGATACAATAGGAATTACACTTGCCTCATCCGCACTCACGTCTGACATTATCGGAAGCACGTTATGTGTTGAGACCTTACATGTCACATACGACTTAAGACACATCATACGCGCCTTTTACGCTCTGTGCTAGC
+
BBAAAFDDDFDAEFCGFFGGEGHEHGHFCGGHFHGFBBGHHHHHGEEA2FAE11EEE1BFDFHGGHGHFG5DGFHH1G3BB3443444B4BGEFG1333@B3B4G44B4?F330/>/<//1B?111111111F1@1<1F11@F1111?C///<001.>.0.1<<11=D0<-<...//;../.0000/.:C.<.0:090900900CF00..9:.0;0;:///000;0;.;---..//9/...;./://9;;;
@M03495:530:000000000-LYBTV:1:2111:14928:1494 2:N:0:GTGCTCTG+TTCTTCCT
ATATTTTGCCGTTGATAAACCAGGACTCAGGCTGGACCAAAGCTCACATGCTGACAGATCGGAAGAGCGTCGTGTAGGGAAAGAGTGTAGGAAGAAGTGTAGAGATAGGTGGTCGGAGGATAATTAAAAAAAAAAAAATTGGGTGGCTGTGATAGACAGATAAATATTGAAACAGATCTAAATGTCGAGAGTGAAACATAAGTATTTGAATGAGAAAGCAACGAGTGATACAATAATGACGCTGTATTCAA
+
CCCCBFFFFFDBGGGGGGGGGGEGHHHFGHHHAFFHCGGGHFFHHHHHHHHHGEGHGCHFHGGGGGHFGEGEEEFEFFFFGEEFGB@@FHHFGEFFHBFB@3B343B3B4BF/3</////22BB333?3?/////---.000...-...;/0;0000;//00000000:0000//90000900000;.-9-90000:/09000000000900000000/09.-....0000:;B00000:...;.000000
@M03495:530:000000000-LYBTV:1:2111:14717:1533 2:N:0:GTGCTCTG+TTCTTCCT
ATATTTTGCCGTTGATAAACCAGCTAATCCTGAAAAAAAAATCAAAGCTAAAAACTACAATGCTAAGACCACGATGTGACTGCTATCAAAGTTAGATATATATGTAAATTATTCATCTGTCAAATCCTAGAATTATATCATACCTGCTCCAGCAATCACGACCTGTAATGGTTTAGTGGGTTGTTCACTGTTTCTGAAAAATGAAGATAGTTGTCCAGCTTCCAAAAAGTTTATTGTGTTTTCTAGTGGAG
+
ABBBBFFFFFBBGGGGGGFFGGHHHHHHHHHHHHBG2EEEFHHFHEFHHHHHHGFFHHHHHHHHHGFEHBGHGGGGHFHHHHFHHHHHHHHHHHHHHHHHHHHHGHHHHHHHGHHHBGHHGGHGHEFGHHHHGHHHHHHHHHHHGHHHHBGHFHCGHFHDDCGFFHHFHHF?GGHHGHHHDFFGHHHGHHHHGFGDDGHBCCHGGGFFFC<GCGC0CGHFHHF00;CC;=;;CF;9;BCFFF0FFGGGGFA
@M03495:530:000000000-LYBTV:1:2111:17004:1699 2:N:0:GTGCTCTG+TTCTTCCT
ATATTTTGCCGTTGATAAACCAGGGACTCAGGCTGGACCAAAGCTCACATGCTGACAGATCGGAAGAGCGTCGTGTAGGGAAAGAGTGTAGGAAGAAGTGCAGAACTCCGGGGTGGCCGCCGGTTTTAAAAAAGAAAAAGGCAGTAGCATTCCTAGCGTTCGAAGTACATGAAGAGTAAACAGGCTCACTCGCGGCTGTTCTTCGATAGAGTTGGCTCGACTGGCGGGGCAGACTACCGCGACTGTTCATG
+
>A>A>DD54@DAEGGGFGFFGFDAEEGHFHHHGHHGAG2FGGBBGHHGHHHFFHBCGHHDGHDFEEBFFGEG@01FBBGG3F1BBGE@BGFH33C133F3B4333?3B3//<<>/BF0///</////1?111-..<>0....<./00000000<0CG-:...;...0000;000;.;00000/;9..0009.------.//;//../../////////---....------...9//.------.//////
@M03495:530:000000000-LYBTV:1:2111:16789:1778 2:N:0:GTGCTCTG+TTCTTCCT
ATATTTTGCCGTTGTAAACCAGGACTCAGGCTGGACTAAAGCTCACATGCTGACAGATCGGAAGAGCGTCGTGTAGGGAAAGAGTGTAGGAAGAAGTGTAGATATAGGGGGGGGGCGTGTCATTAAAAAAAAAAGAATCACCAGGTAGAGGAGGATGACCGAAAGTATGGGGGAATAAGAGGCGGACAGTGAACGATGGTGTAATGTAGAGTAAAGTGTCGATAGGATCGTGTCTCAGATGAGATAATATG
+
ABBCCFFFFFCAGFGFGGGGGGGHHHHHHGHHHGFH3BFGHHHGGHHGHGHHHGGHFBFGGEFGHHHGEEEEFFFH@F3FGGGFBGHGHGFBFAEGBF44B44B44?D0?@-----:--.///:///:9@@-::.../:////..;//;//.:../////----.///:/..--9//;/;/..-----./9///....;B/.///9//////:///////...9.////.:.://////////;/////;/
@M03495:530:000000000-LYBTV:1:2111:13400:1779 2:N:0:GTGCTCTG+TTCTTCCT
ATATTTTGCCGTTGATAAACCAGCTAATCCTGAAAAAAAAATCAAAGCTAAAAACTACAATGCTAAGACCACGATGTGACTGCTATCAAAGTTAGATATATATGTAAATTATTCATCTGTCAAATCCTAGAATTATATCATACCTGCTCCAGCAATCACGACCTGTAATGGTTTAGTGGGTTGTTCACTGTTTCTGAAAAATGAAGATAGTTGTCCAGCTTCCAAAAAGTTTATTGTGTTTTCTAGTGGAG
+
AAABBFFFFFBBGGGGGGGGGGHHHHHHHHHHHHHGAEGGGHHHHHFEHGHHGHGHHHHHHHHHHHHHHHHHGGHG1FGGGHCGHHHHHHHHGHHHHHHGHHHHHHHHHHHHHHHHHHHHHHHHHHHHHHFGHHHHHHHGHHHHGHFHHFGGFHFHHEHGGGGGGHGFHHHGHGHHHHHGGGCGHGHDGHHHHHHHHFHHHHHFGHCGGC;CCHH0CC/GHH/CHH..9CFGGCGGGGCFB/0FFGFGGBE
@M03495:530:000000000-LYBTV:1:2111:17624:1964 2:N:0:GTGCTCTG+TTCTTCCT
ATATTTTGCCGTTGATAAACCAGCTAATCCTGAAAAAAAAATCAAAGCTAAAAACTACAATGCTAAGACCACGATGTGACTGCTATCAAAGTTAGATATATATGTAAATTATTCATCTGTCAAATCCTAGAATTATATCATACCTGCTCCAGCAATCACGACCTGTAATGGTTTAGTGGGTTGTTCACTGTTTCTGAAAAATGAAGATAGTTGTCCAGCTTCCAAAAAGTTTATTGTGTTTTCTAGTGGAG
+
?ABBBFFFFFBAGGGGGGGGGGHHHHHFHGGHBFGFFEGGGHHHHHFHHHHHEH?GHHHFFHHHHHHH@GHHEGHF1FBDHGFHHGFHHHHHFGDFHHHHHHHHBGFHHHFHHHHHHHHHBBFGHHFHFFGGDGFHHGHHHHH2FGGCGHBGFHHHHHHGDFG?G?F1FGE1GHHFD1GEDEGGHFFHHBGHHHHHFGHGACFBF00;FC:CFGEFBGCHFG/00:.::0;CB;;CCGGGEGEFB9;0C9.
@M03495:530:000000000-LYBTV:1:2111:19023:2212 2:N:0:GTGCTCTG+TTCTTCCT
ATATTTTGCCGTTGATAAACCAAAGCTCACATGCTGACAGATCGGAAGAGCGTCGTGTAGGGAAAGAGTGTAGGAAGAAGTGGAGATCTCGGTGGTCGGCGTATCATTAAAAAAAAAAAAAGAACCACTAATTCGGCGTGCGTAGACATCACTCAGAGAAACAAGTCAAAAAGGCACTTAGCATGCTCATAGACGACTTGTCACACTTCACTTAGTCTTCTTCAGAGGCACCCTTTAAAACCAGTCTATCC
+
CCCCCFFFFFBCGGGGGGGGGGGHHGHHHHHHHHHG5AFGGHHHGEGGHGGGGGFAEGGHHGHHGHFFGHGHHHFH?ECHBG33133344BF1?E13>//>/</B4444B443/>B////-..00.0.1/00<=.<--:-.-..-.00090:0;/000/09;/.:00000;......90000000000000000.--..09;B000/000;:000900000000000.....:./0;000;...090000/
@M03495:530:000000000-LYBTV:1:2111:11344:2267 2:N:0:GTGCTCTG+TTCTTCCT
ATATTTTGCCGTTGATAAACCAATCTTGCTCCAAAGCTCACATGCTGACAGATCGGAAGAGCGTCGTGTAGGGAAAGAGTGTAGGAAGAAGTGTAGATGTCGTGGGGGGCCGGATCCTTAAAAAAAAAAAACAGGGACGAGTGTTGGAGAATGCACGTAGACCCAATGGAAATGTAAGTCTGAAGTTGAGTGACTGCAGTGCTAGACGTGGCCAAACTCCGGCATACGTACCCTGTATAGCGCACAAATGG
+
3AAAAFBFFF?>AEAGGGGGGGHHHHHHGHHHHHHHCEHHFHGHGHHHFFGGGHHFGGGFHHGDGE0BABFFEGAGFGGDFEEBFBGHHHHGEB4F44@44?111///<--;--:-909CCF09--9--9-;...;..---..//9;///./////.....//..../////////9//////;B///;//9/9/9B/;//9/9///....-./...9//.----//.9/9.//./////;@----.;///
@M03495:530:000000000-LYBTV:1:2111:12167:2294 2:N:0:GTGCTCTG+TTCTTCCT
ATATTTTGCCGTTATAAACCACCCTCCCTGTGGTCGTTATCTTGCTCCTTCTGTCGTCAACGAATTTACTAATTCCAAAGCTCACATGCTGACAGATCGGAAGAGCGTCGTGTAGGGAAAGAGTGTAGGAAGAAGTGTAGATCTCGGTGGGGGCCGGAAGATTAAAAAAAGAAACATAGGAATAATAAACAAGAAGACGAAGATAAAAGTTAGAATGAGCTTTAAATGATAGTTGCACATATGTAAGTATA
+
BCCCCFFFFFCDGGGGGGGGGGGGHHGGHHHHHHHFEEHHHHHHHHHHHHHHHHHGGGHGHGGGHHHHHHHHHHHHHHHHHHHGHHHHHHHGHHGHHHHGGGGHHHGGGGEGHHHHGGFHFHHHHGHHHHGFHFHGG3B222@2DGC/CA///-<>---..0=000=0A-...///0:00<0000000000.////0<.--..0000:000:00<B0000000000000:<0::000000000000<:000
@M03495:530:000000000-LYBTV:1:2111:18839:2340 2:N:0:GTGCTCTG+TTCTTCCT
ATATTTTGCCGTTGATAAACCAGGACTCAGGCTGGACCAAAGCTCACATGCTGACAGATCGGAAGAGCGTCGTGTAGGGAAAGAGTGTAGGAAGAAGTGTAGATCTCGGGGGGGGCCGGATCATGAAAAAAAAAAAAAAGAACAGGGCGTAGCTGTAGACGATTTATTACAGTGCAAGACGTGTTTCAGAGGAGAGACTGAGTACTCGGAGCACACTGCGCGACCGGTGCGGTCTTGATCACACTATCGTG
+
ABBCCFFFFFBBGGGGGGGGGGHGHHHHHHHHGHGHAGEHHGHHHHHHHHHHHHHHHHHHHGGGGHHHGEGFEEGHGFFHHHHGHGHHHEHHHHHHH@EBGF444B4?///<--;-:---.:.B/////;@;B-;D9--..9///..:----;9B//;//.-.9.///////9/////;/..././;////9.....//////////...--../.9//.----:---;---.99//9/:////////./.
@M03495:530:000000000-LYBTV:1:2111:14152:2453 2:N:0:GGGCTCTG+TTCTTCCT
ATATTTTGCCGTTGATAAACCAGTCAGGAGTCCAAAGCTCACATGCTGACAGATCGGAAGAGCGTCGTGGAGGGAAAGAGTGTAGGAAGTAGTGAAGGGTGTGGTGACTGGCGTTAGAGTTTCACAGCAGGTACACGGCAGGGCCAGGGTTCTGGATATCTGTGGGACAAGAGGAAAAGTGTTAGGTAATGATCTGACTTCACCTTTTGCCGTAACACCGGGCGTGGGGTAGCTGCAAGCGATGGACTATG
+
A1A11B3311>A11AAFGF1GAGHHFGHBABA11AAA0BFCBG2FB1AGGHCHHHEEGGGBEFEEGEE///B//?B/B001BFFGD1FB122B02211/0//??B/112>E//?//?>1121222B1/00/@11@@//<<A/</?<..>00011111<11=000<.<<<CHBA.:///:0;<0;;/:0:C000000000;0000090000;-..9.0;.-;-9;----99-9////;9;-:B--9B;////
@M03495:530:000000000-LYBTV:1:2111:17406:2496 2:N:0:GTGCTCTG+TTCTTCCT
ATATTTTGCCGTTGATAAACCAGTCAGGAGTCCAAAGCTCACATGCTGACAGATCGGAAGAGCGTCGTGTAGGGAAAGAGTGTAGGAAGAAGTGTAGATCTCGGTGGTCGCCGGATGATTAAAAAAAAAAAAAAAAAAAATCAAAGAGGTGGTAGGATAACGAGAAGAACCAAAAGAATGATATAGAGAAGAATAGTAGCGAGGATATGTATAGATGGATAGGAGCGCGCTGGTGTGAAGTATGTATAGTA
+
CCCCCFFFFFEEGGGGGGGGGGHHHHGFGGGHHHHHGFHHHHHHHHHGFEGHHHHHGGGGHHHGGGGEFCGHGGGHHGGHHHFGHHFHAFHHFG44B44B4BGE1>//3>/?/////?3?33F?BB@//<->--------<000<<//.:.<.::<01000<..../0//...../..0:0111111110/0/01<11119----/0<1<1111<110/110/0/.<------//..11111111:111:1
@M03495:530:000000000-LYBTV:1:2111:18461:2522 2:N:0:GTGCTCTG+TTCTTCCT
ATATTTTGCCGTTGATAAACCAGCTAATTCCAAAGCTCACATGCTGACAGATCGGAAGAGCGTCGTGTAGGGAAAGAGTGTAGGAAGAAGTGGAGATCTCGGTGGGCGCCGGGTTAATAAAAAAAAAAAAAGAGTAACAAGGGATAAGAGGATGATAATCTGTATCTCACAAGAAAAAACAAACGACGCTTCCCAAGTTGTTGAAGAAGCATGAACAGCCCATCGATTGCATTCCTTCTAAGATATGCGTG
+
CCCCCFFFFFCCGGGGGGGGGGHHHHHHHHHHHHGH3FGHHHHGHGHGHHHHGHGGGGHHFEEGEEEGHHFGGHHHBFDGGHHHGHHHHEGH3@13334@???1E//>//</////3?3?F32<B@/-<<-../000000/...//00;0../00:000:0000000009;B.////.-.......;--...0/0/.:000..000;9/000009:0/....//./.0;0000:00:00000009009...
@M03495:530:000000000-LYBTV:1:2111:16128:2529 2:N:0:GTGCTCTG+TTCTTCCT
ATATTTTGCCGTTGATAAACCAGAACCATCCAAAGCTCACATGCTGACAGATCGGAAGAGCGTCGTGTAGGGTAAGAGTGTAGGAAGAAGTGTAGATATCGGTGTGTGCCGCAGCTAATAAAAAAAAAATATGCTGAGAAAGGTATTCTGCATGAGTTATCTTTTTCACGGGACTCACCCTGATTAAAGGGGAGTAAAGAGGTTTTCCGGTAATACGGAATAGCATTAATGAATAACGTTGGGGCTGCACG
+
AABBADF5DFBAE?FFGFGCCGEHGBGFFEGGHGHF3BGHFHHGFHFGBGFBBC?1BEFG2EEAEEGHFBD13B?3D35BBFHGDHFHB?434434444B1/EE>/?043/////33444?B3F/@C//?F<111110?<1<0<11>1=11>1=1111<1000000/00..-<A./0/.;./:0000000.-.-./0000/.//0.00.-;-.///...;.9///////////;/9/.:...--.;..//.
@M03495:530:000000000-LYBTV:1:2111:18656:2552 2:N:0:GTGCTCTG+TTCTTCCT
ATATTTTGCCGTTGATAAACCAGCTAATCCTGAAAAAAAAATCAAAGCTAAAAACTACAATGCTAAGACCACGATGTGACTGCTATCAAAGTTAGATATATATGTAAATTATTCATCTGTCAAATCCTAGAATTATATCATACCTGCTCCAGCAATCACGACCTGTAATGGTTTAGTGGGTTGTTCACTGTTTCTGAAAAATGAAGATAGTTGTCCAGCTTCCAAAAAGTTTATTGTGTTTTCTAGTGGAG
+
BABABFFFFFDBGGGGG5GGGGHHHHHHHHHHH3DGEEEGGHHCHHHGHHHGEHEHHHFFBGFHFGHHHHHHGGHG1BGHHHHHFGHFGGHHHHGHHGHGHGHHFGBDFFHHGHGHHHGHHGHHGHHFGGHHHHHHHHHHHFBHHGHFFHHGFHFHHGHG?CCFHHFGFFF1GGEFGFGECFCDHHHG0DDGGEDGBFFBGFH0DGCGHH0:GCC00:CGFHHHFHEEA:00;9FFBF/;FFGFBBBF.0C
@M03495:530:000000000-LYBTV:1:2111:16087:2623 2:N:0:GTGCTCTG+TTCTTCCT
ATATTTTGCCGTTGATAAACCAGCTAATCCTGAAAAAAAAATCAAAGCTAAAAACTACAATGCTAAGACCACGATGTGACTGCTATCAAAGTTAGATATATATGTAAATTATTCATCTGTCAAATCCTAGAATTATATCATACCTGCTCCAGCAATCACGACCTGTAATGGTTTAGTGGGTTGTTCACTGTTTCTGAAAAATGAAGATAGTTGTCCAGCTTCCAAAAAGTTTATTGTGTTTTCTAGTGGAG
+
?AACCFFFFFCBGGGGGGGGGGHHHHHHHHGHHHHHGFGGGHHHHHHHHGHFHHFHHHHHHHHHHHHHHHHEFGHG1FHDGGGHHHHHHHHHHHHHGHFHHHHHHHHHHHHHHHHHHHHHGHHHHHHHHHHGGHHHGHFHHHHBGHHHFHHGHGHHHGFEDGGGC?FFHHHGHGGHFFHEDGGGHHHGHHHHDDGFFFFG.CGHFHHGFFGCHGHHFH/GGFGGFBGGA00BFBFGFB9CFFGGFB0FF9E
@M03495:530:000000000-LYBTV:1:2111:19312:2638 2:N:0:GTGCTCTG+TTCTTCCT
ATATTTTGCCGTTGATAAACCAGCTAATCCTGAAAAAAAAATCAAAGCTAAAAACTACAATGCTAAGACCACGATGTGACTGCTATCAAAGTTAGATATATATGTAAATTATTCATCTGTCAAATCCTAGAATTATATCATACCTGCTCCAGCAATCACGACCTGTAATGGCTTAGTGGGTTGTTCACTGCTTCTGAAAAATGAAGATAGTTGTCCAGCTTCCAAAAAGTTTATTGTGTTTTCTTGTGGAG
+
AA11AF3DD@AAAEAGBGGFGECEFGFFHGFHHFBDFE/EEHHFHBDFFEBE11AFEBBDA1FHDGFHHFGHC/GGHFB221BGGHFF2FHHFEHGFFHFFFHG2>FDGDHHHDEGHHHF2FF1FGGHBF1FGGGDD2F>GHHGFHACFCHHHHGHH1F/?<@EF111@D<00<1FDFCA<C@CGDGGBD0=<=DF000D.CFG0C00;CCB0;C00:/::C/0:;E..9FBBFF0B0C/;B000900CBE
@M03495:530:000000000-LYBTV:1:2111:12124:2656 2:N:0:GTGCTCTG+TTCTTCCT
ATATTTTGCCGTTGATAAACCAGGGACTCAGGCTGGACCAAAGCTCACATGCTGACAGATCGGAAGAGCGTCGTGTAGGGAAAGAGTGTAGGAAGAAGTGGAGATCGCGGGGGGGGGTGAAACATTTAAAAAAAAAAAAATGAGCTGATTGAATGTGAGCGGTTTGGAAGGGAGAGATAAAATAGCAGCTAACGATTAGAGTGGTTAGTACTCTCAAAAAATGACACAGACCGGAATGAAGCGGTAAAATC
+
AAAA1DDFF1AACEGGFFGFCGHGGGGHHHHF0FGFFFFCHEGFHFFHFHHHFFGGFFGBGHGGGGGCFGEEEEGH0BDFFGFGBGHHHHHGGBGFFG@E1B/1>>/>>///<-------///9/9//////---9--9--////////9//////////-9--9-9///-9-A-;9///;///////-9///-9---/////-/-/-//;/;//////---//;//--/;--;---/////-----//;/
@M03495:530:000000000-LYBTV:1:2111:10483:2706 2:N:0:GTGCTCTG+TTCTTCCT
ATATTTTGCCGTTGATAAACCAGGACTCAGGCTGGACCAAAGCTCACATGCTGACAGATCGGAAGAGCGTCGTGTAGGGAAAGAGTGTAGGAAGAAGTGTAGATTCCGGGGGGTGGGGAGACATTAAAAAAAAAAAGAGAAGGAAAAAACGGAAACAAAGAACTTAGAGTTGCATAATAAGCCAATTCATTATTTACTGGGTAGTGTTACTCTTACATGGGTGTTTATAGCTACTCTTTTCTCTGACATGT
+
CCCABFFFFFCBGGGGGGGGGGHGHHHHHHGHHHGH2BGHHHHHGHBGBGHFHFEGHFFBGGGGGEGHGGGFEFGH5FFFGHHHHHHGFHFFFFFHHHHF4B4B4443>///--9--9.-../09///;9--:---.;////..///.-:-9..-/:9.//.////;////;/////://9///:///////////////.//9://;////////;B//./;-9//////;///9://///:////////
@M03495:530:000000000-LYBTV:1:2111:10105:2710 2:N:0:GTGCTCTG+TTCTTCCT
ATATTTTGCCGTTGATAAACCAGAACCATCCAAAGCTCACATGCTGACAGATCGGAAGAGCGTCGTGTAGGGAAAGAGTGTAGGAAGAAGTGGAGGTGTCGGTGGGGGGCGGGGAATTAAAAAAAAAAAAAAGATAGAGAAAACAGGGTTGGGTGAGTAAAGTTCACAATAAAAACTGGACTGAACACTAGTACAGCACGAGAATAATGATACGATCGGTAGGTTCAAGTGAAAGAGTATCATTAGCATAA
+
A?AA?DBDD1A1EE1BFAFEBGFHGFHFCGH1B1CCABFFEGHBDDFFGHBAFGFACAFHFFEAEAA/BFGE0GE>0BBBFEFFFFGHHH1G11?///@1?E/EE///-;-------//9B//-99999-9---/9/;////-/9------------///9///////9////9/-;///-/-////9///9/9///---9---//////9/;-------9--/9///////////-9;///9////////
@M03495:530:000000000-LYBTV:1:2111:16172:2752 2:N:0:GTGCTCTG+TTCTTCCT
ATATTTTGCCGTTGATAAACCAGAACCATCCAAAGCTCACATGCTGACAGATCGGAAGAGCGTCGTGTAGGGAAAGAGTGTAGGAAGAAGTGTAGATCTCGGGGGAGGGCGTAGAATTAAAAAAAAAAAAAGAAAAAGAATTTCACAAAGCCGCAGCACAAGATAGAAATATATAGAAGCACTAGCTCGCAAGGAGTCCAGCTGTCGGCGGCCTCAGCTCTGTGGCGAGTCGGTAGGGACTATCAGTGTGA
+
CCCBBFFFFFBBGGGGGGGGGGHHHHHHHHGHHHHHGFHHHHHHHHFHHHHHHHGEGFHHHGEFFEEFHFHGHHHGFFFFFFFFGFHHHH4@BDD444B41?/E?////?B>///22221=11>-<-<<--..://....00009090.//.-----..//./0000000009090090009000/00.::9-.99//000/0;00.-9----.:0;0000;0;/.----;---:9..;../0000000:0
@M03495:530:000000000-LYBTV:1:2111:19668:2801 2:N:0:GTGCTCTG+TTCTTCCT
ATATTTTGCCGTTGATAAACCAGTCAGGAGTCCAAAGCTCACATGCTGACAGATCGGAAGAGCGTCGTGTAGGGAAAGAGTGTAGGAAGAAGTGGAGATCGCGGTGGGCGGCGTATCCTTAAAAAAAAAAAAAGAATGTGCAGTGTGCGCTGATATCGACATTCAGAAACCTACGTCGGTAGCCGATTGATTATACGTTACTATGTTAACACAGTCGATATGTGATGTGCGGCGTGTAAGCACCTTCCACG
+
BBBBBFFFFFBBFGGGGGGGGGHDHHHHHGHHHHHFCGHHHHHGHFGGGHHFFHHHGGGGHHHGGGGGGHHHHGFF1FFGGHHHHHHFFGGFBB33?33@1>/@>>/>?E//////?1111<??1<@<<@--;.:.00;000;0/9;0;-:-;0000..-.;0;//////9///...;-9.;//.--9.////;/99//.;/////////9/..//9...-///;///9/.-999-.;////../9////.
@M03495:530:000000000-LYBTV:1:2111:13213:2859 2:N:0:GTGCTCTG+TTCTTCCT
ATATTTTGCCGTTGATAAACCAGAACCATCCAAAGCTCACATGCTGACAGATCGGAAGAGCGTCGTGTAGGGAAAGAGTGTAGGAAGAAGTGTAGAAGTCGGGGGTCCGCGTATCACTTAAAAAAAAAAAATAGCGCATTCCTAAATGACACGCGTGACTGACAATTCCCCATAAAGTCTCGGGGTCGCGACACTGGCGTAGACATCCCACTTGAGATGTCAGCAACTCTCGTCACTCACTCTCAAATGTA
+
ABBBBFFFFFBBGCGFGGGGGGEHHHHHFHHHHFHGDGHHFFHGHH5GGHGHHHGDFGHGHCGGGEEBCFHEF1EGBFFEFFHHHHHFHF4B4B3443B41////<///<////0D2?111?1?/-<--<C.00:;--..0000000;;000.----..9;B/00;0///.9.///9/;/;/.---.-------//..-;--./9///./..///9;//9/////..///9.....;///:9///////;/
@M03495:530:000000000-LYBTV:1:2111:14526:2914 2:N:0:GTGCTCTG+TTCTTCCT
ATATTTTGCCGTTGATAAACCACCCTCCCTGTGGTCGTTATCTTGCTCCTTCTGTCGTCAACGAATTTACTAATTCCAAAGCTCACATGCTGACAGATCGGAAGAGCGTCGTGTAGGGAAAGAGTGTAGGAAGAAGTGTAGAGCTCGGGGGTTGCCGTGTCATTATAAAAAAAAAAATGTCCAATGACGAGAAACAGTCGAATCTCAAAGCAGACACGGAAGACAAGATAGAACTGAACGAGGGATATAGA
+
ACBBCFFFFFBAGGGGGGGGGGGGGHHGGHHHHHHHGGGHHHGHHHHHHGHHGHHHGGGHGHGGGHHHHHHHGHHHEFFHHHHHHHHHHHHHHHHHHHHHGGGEFHHGGGGGGGHHHGGHHGHGGHFHHHHHFCGGFFD22>2@>FDG/>@--<.<-.-.<0C000<:;GGE-:-:-.0000000000..-.90;//0:..:0.:000:0;:/:.//9-:...///.:0;FB0000;00...9:.//0000
@M03495:530:000000000-LYBTV:1:2111:11803:2931 2:N:0:GTGCTCTG+TTCTTCCT
ATATTTTGCCGTTGATAAACCAGTCTCCAAAGCTCACATGCTGACAGATCGGAAGAGCGTCGTGTAGGGAAAGAGTGTAGGAAGAAGTGGAGAGCTCGGTGGTCGGCGTGTCATTAAAAAAAAAAATAATGAAGAACGAAGAGCACGGGGTAAGCGTCATAATGATATGACAGATGTGTAACGTGACAACTGGCGAGACAGACGTGACGTCACTGTCACGCACATAGTAACACAGACGTGATCGTATAAAG
+
AABBCFFFFFCBGGGGGGGGGGHHHHHHHHHHHHGH3EHHHHGFHHHHHHHGEFGHHHGFGGFFFFHHGHGHGGGGFHHHHHGHEHHBF3B?31?33?@11E/3///<///2DF3333FFG?//<@01<11111100>....<<0.<----./0::....000;900000000/000000;0./..900.;//.---;9/:/.-:........000:00;.---;00000;00..0.-.../0.9./0000
@M03495:530:000000000-LYBTV:1:2111:11769:2977 2:N:0:GTGCTCTG+TTCTTCCT
ATATTTTGCCTTGATAAACCAAAGCTCACATGCTGACAGATCGGAAGAGCGTCGTGTAGGGAAAGAGTGTAGGAAGAAGTGTAGATCTCGGTGGGCGCCGGATCATTAAAAAAAAAAAGACAGAATGGGAAATACGAGTGCCGAACTTATACCACAAGCACACAGTTGCAAGAAGAGAGCAGAGATAGCGAGCACGTCTGTACGCAACATAGTCCAACGGCTGAGATGGACAGATAGACTTCAGAGCACAC
+
ABBBBFFFFFFFGGGGFGGGGGHHHHHHHHHHHHHH4FGHHGHDEFFHHHGGGGGGHHHHGHHHHHHDFGGHHHFHCGGFF5@D5D4BF1F>EF/1>//>////044B4B?3C/>BC//?00001111001.111<....0=----.0;000000....://:..0009:00:///./.9///./;000---9-.-..;.9/;...9-.;/9////:/.--;;..///////.///////:///////./.
@M03495:530:000000000-LYBTV:1:2111:15372:2983 2:N:0:GTGCTCTG+TTCTTCCT
ATATTTTGCCGTTGATAAACCAAAGCTCACATGCTGACAGATCGGAAGAGCGTCGTGTAGGGAAAGAGTGTAGGAAGAAGTGTAGATCTCGGGGGTCGGCGGATCATTAAAAAAAAAAAAAAAATGAACGACAAAATGAGTGGTTGGAATATGTAAAGATATGTAGATACAACCATAAATTACCTGCAAAGTTAGACATTCAAACGAAACACACACTAAACCACACAGTGCGTCCAAGTACAGTCACACTA
+
BCCBCFFFFFCBGGGGGGGGGGHHHGHHHHHHHHGHFGHHHHHHGGGFHHHGGGGEFHHHHGHHHHEHGGGHFHHH1?FFFFBFD44BDDFF/>E//>/<<////=1=D1??GCC?DDGC----.0000..-9-/:00:00:.0..-000;000000000:00:::0000:0;..0:00:000:00./00/0;:0000;000000...99/.....:/000/......000-.--.0000000:00000//
@M03495:530:000000000-LYBTV:1:2111:18384:3022 2:N:0:GCGCTCTG+TTCTTCCT
ATATTTTGCCGTTGATAAACCAGGACTCAGGCTGGACCAAAGCTCACATGCTGACAGATCGGAAGAGCGTCGTGTAGGGAAAGAGTGTAGGAAGAAGTGTAGATGCAGGTGGGCGCCCTGTCATTACAAAAATAAAAGATGAGAACGGGGAGAACGAAAAGTCTAATACCCCCATGCAGAGTCTATCTCTCCAGAGTTGACTTAGGATGCCATAGTTGATAGAGAGACTAGTACTGAAAGAGTGTTAACAG
+
ABBABFFFFFBAEEGGGGGGGGHGHHHGHHHHHHGHHHEHDGHHHHHHFHHHHGHHHHHFHG?FGHHHGGGG@FHH5GFFHEHHHFHFHFHHHGGGHBF4BF4?433300B//?/////0BB3?3333BB0?022@22/2<22221<///--.<1<...-/000000000/.--///000.00000<0;00/0/0.00;0000000;0//990000000090000..99//9://///:9/./////////
@M03495:530:000000000-LYBTV:1:2111:9671:3026 2:N:0:GTGCTCTG+TTCTTCCT
ATATTTTGCCGTTGATAAACCACCCTCCCTGTGGTCGTTATCTTGCTCCTTCTGTCGTCAACGAATTTACTAATTCCAAAGCTCACATGCTGACAGATCGGAAGAGCGTCGTGTAGGGAAAGAGTGTAGGAAGAAGTGGAGATATCGGTGGTGGGCGTAGAAGTGAAAAAAAAAAAAAAGAAGAAGAGAGGAAGTCATGTAGAACAGATATAGAGCGAGCACGCATGAGAAGAAGAGTAACACTACGGACT
+
?AABBFFFFFBBGGGGGGGGGGGGGFHGGHHHHHHG?GGEHFFHG5GHFGHHHHHHGGFHGHGGGHHHHHHHGHHHGGHHGGHHHHHHHGHHHHHHHHGHGEFGFGHGGCFFGEG3FFFHHHFFBGBGHEGFHGHF?D22/<2222/>/?////>F----.=111110=.@-::?9---.../////./.....///;:////////:////////---;-.---..;///9////./////////...--
@M03495:530:000000000-LYBTV:1:2111:14115:3049 2:N:0:GTGCTCTG+TTCTTCCT
ATATTTTGCCGTTGATAAACCACCAAAGCTCACATGCTGACAGATCGGAAGAGCGTCGTGTAGGGAAAGAGTGTAGGAAGAAGTGTAGAGCTCGGGGGTGGGCGTCTCTACAAAAAAAAAAATAACGTGAAGTGGCCCTTGTACTACAAGCTTCGGACCATGCGGTGTATAGTCTCGGTGTATTGTTAGACGCGTGATGTTGCGACGGTATCACCACGTCGTCAGTGGTTAGAGTGAACTAGGTCGAGTAG
+
BBBBBFFFFFBBGCGGGGGGGGGGFCHHFFHHHFBG3FGFGGGHGHHGGGGGHHFAEEGGHHFHGBGEHHHDGFGH3EHHEFHF344343@33E/>////>//<//<222?221?/@-<---.<00./:C.0000....;/00;00;900./90-..9-.00/.9.-.9///9////.9.:////9/////.----./9////----9...9//.9....9-.;.9///./99/9////9////9--9:.;
@M03495:530:000000000-LYBTV:1:2111:10428:3066 2:N:0:GTGCTCTG+TTCTTCCT
ATATTTTGCCGTTGATAAACCAGCTAATTCCAAAGCTCACATGCTGACAGATCGGAAGAGCGTCGTGTAGGGAAAGAGTGTAGGAAGAAGTGTAGAACTCGGTGGTCGGCGGATAATTAAAAAAAAAAAAGGACAAAAGCCATATAAGAAAATCTAAAGAAGCATTATCTAAACAAAACAAGAGATGCGAGCGGGTTTTATAGATAGGTCTACACAACTAACATGTACGAGTGTTAAGCACAATAACAGCG
+
BAAABFFFFFCBGGGGGGGGGGHHHHHHHGHHGHGG3BGHFHHHHHGHFHHHHHGFGGGFFEGGEEEFGGGGGGHH3FFHFGHHHHH1GF@F4B344B33?>11?/3//>///>/B2@2@22@BC/->--../.<././.:/00000000::0/000000.///00000009;/0;.....//9/;00-:--;---.../////9;///:;//;//;./9////9:9/.....//////:/;///////.-
@M03495:530:000000000-LYBTV:1:2111:12858:3082 2:N:0:GTGCTCTG+TTCTTCCT
ATATTTTGCCGTTGATAAACCAGCTAATCCTGAAAAAAAAATCAAAGCTAAAAACTACAATGCTAAGACCACGATGTGACTGCTATCAAAGTTAGATATATATGTAAATTATTCATCTGTCAAATCCTAGAATTATATCATACCTGCTCCAGCAATCACGACCTGTAATGGTTTAGTGGGTTGTTCACTGTTTCTGAAAAATGAAGATAGTTGTCCAGCTTCCAAAAAGTTTATTGTGTTTTCTAGTGGAG
+
3AABBFDFFFBBGGGGGGGGGGHGHHHHHHHHHHGHFGGGGHHGHHFHHGHHHHGHHHHHHHHHFHHHHHHHGGHG1GHHHHFHHHHGHHHHHHHHHHGGHHHHHHHHHHHHHHGGFHHHHHHHHHHHHHHHHHHHHHGHHGHHHHHFHHHHGHGHHHHGCGGGHFF?DGHFGHGGGFGGGGGGHHHHHHGFHHHHHHHHHHFHHFHHGFCHFGHHHHGGGG/0CGHE.0;90FFFGFCFFGFBFFBFG0E
@M03495:530:000000000-LYBTV:1:2111:17869:3161 2:N:0:GTGCTCTG+TTCTTCCT
ATATTTTGCCGTTGATAAACCAGTCACAACCACTTCTTGCCCTCCAAAGCTCACATGCTGACAGATCGGAAGAGCGTCGTGTAGGGAAAGAGTGTAGGAAGAAGTGTAGATCTTGGGGGGCGCCGTGTCATTTAAAAAAAAAAAAAAAGGGGGAGTAGAGGACGACGCGATGGGCGCACAGAGATAATCTACACTCGTGAGTGACATGAAGTAAAGTCATAGTGAGACTCATACTAAGCTGAGCTGCACTG
+
CEDCDFFFFFCCGGGGGGGGGGHHHHHHHGGGGHHHFGHHHHHHGHHHHHHHHHHHHGHHHHHHHHHHGGGGGHHGEEGGGGGGGGFGHHHHFGGHHHHHHEHG?G44344444BB//<--<--<-9.<1111<<11C;B-9--<<--...----</<11/:.--------.9..-----/0//<11111111/</..9/.10<11<00111111111111:<110100001111110/100.0100/00/
@M03495:530:000000000-LYBTV:1:2111:17204:3184 2:N:0:GTGCTCTG+TTCTTCCT
ATATTTTGCCGTTGATAAACCAGTCTCCAAAGCTCACATGCTGACAGATCGGAAGAGCGTCGTGTAGGGAAAGAGTGTAGGAAGAAGTGTAGATCTCCGTGGTCGGAGTCTTATTACAAAAAAACAAGAAATGCGGATGTCGTCTCCGTCACAAATACAGCCCATATTCCAATGTACGCATATCGTTGAGTCCAAGTCTCTCACTTCTGATTTTAACTGCAGTCTACGTGCTACTCACAGCACATCAATCC
+
CCCBBFFFFFCBGGEGGGGGGGHHHHHHHHHCHHHHHHFHHHHGHHHHGHHGEG?GHHGGDGAEGFHHGEGHHHHHGHHHHFGHHGHBF443444@43??1/13/////3344BB44333B?/</?/?222@22/////<1////01..0<.110=1<100...//===D000/00;..:..00;/;/.:0000000;00;0090;;00009000;990;09;/009../9.//9//;//././//:9:/9
@M03495:530:000000000-LYBTV:1:2111:15038:3229 2:N:0:GTGCTCTG+TTCTTCCT
ATATTTTGCCGTTGATAAACCAGTCAGGAGTCCAAAGCTCACATGCTGACAGATCGGAAGAGCGTCGTGTAGGGAAAGAGTGTAGGAAGAAGTGTAGATCTCGGTGGTCGCCGTCTCATTAAAAAAAAAAAAAAAGATAAATTAAACATGTCTCATGACATGCCGCTGGACATCACGACATGTAGCTGACACAATGCTATTCAATTAATACTCATGATGCTGTCTATAGTCTCAGTGATGCTATCTGATCT
+
BCCBCFFFFFCCGGGGGGGGGGHFFHHHFFGHHFFHCFEGGGHFFFGH5FGHEGFHDGEDEFHGAEFAE1BEBFFF?BBFBFFFHGFFHFFHB3B4344B4B1?>1//3>/////0244B43B3B/<//><----..00=0=0000000/:00:0000:00000-----.:0:;00..9-.00000000;/:/.////:9/;;/////:/;B/////:///////9/////////://////////:////
@M03495:530:000000000-LYBTV:1:2111:22305:3247 2:N:0:GTGCTCTG+TTCTTCCT
ATATTTTGCCGTTGATAAACCAGCTAATCCTGAAAAAAAAATCAAAGCTAAAAACTACAATGCTAAGACCACGATGTGACTGCTATCAAAGTTAGATATATATGTAAATTATTCATCTGTCAAATCCTAGAATTATATCATACCTGCTCCAGCAATCACGACCTGTAATGGTTTAGTGGGTTGTTCACTGTTTCTGAAAAATGAAGATAGTTGTCCAGCTTCCAAAAAGTTTATTGTGTTTTCTAGTGGAG
+
AABBBFFFFFBBGGGGGCGGGGHGHHGHHGHHHHGH2EEEEGHFHHHFHHHHHFAEHHHHGHHGHHHHHHHHGGHG?FGGGFBGGHEHHHHHHGHHHHHHGHHHG?GFBGHHHHGHHHHHHGHHHHGHHGHGHFHHHHHHHHFHFHHGFHHGBG@GHFHGGDGDGFHDFHHFHHHEGGHGFGGGFF1GHFHBGHHGGF0GHHGGFC0CGHHHHFFBF/CF0CHECC..;;0;;CCFGG:;FBFFFFFFEFE
@M03495:530:000000000-LYBTV:1:2111:20230:3281 2:N:0:GTGCTCTG+TTCTTCCT
ATATTTTGCCGTTGATAAACCACCCTCCAAAGCTCACATGCTGACAGATCGGAAGAGCGTCGTGTAGGGAAAGAGTGTAGGAAGAAGTGTAGATCTCTGGGGTGTATGCACCAATTAAAAAAAAAATACACGATGCACCCGCCTTAGATTATCACTATCAGGTTGGTATCTACAGACAACATAGTTGGCTCTGTACATGGTACGTTTGTAGAAATATGAACCACAGTGTCAGATTTTCTGTGCGTACGCAA
+
BBBBBFFFFF?AEGGGGGGGGGGGGHHGHGHHGHGHBFHFHHGHHFHFHHHG?FGGGHGGGG0E1BGHG3BFFBFG5FGGEBFHFHE4@B43B4BB44B3F/1//34B44330/?344BFF//>B<0F111//?//110.---..>100000000000=00000/-.0<00;;000;//..::00;0///0/0000099/000.///./090009000000.....//;///////;//////.;.--..-
@M03495:530:000000000-LYBTV:1:2111:11203:3371 2:N:0:GTGCTCTG+TTCTTCCT
ATATTTTGCCGTTGATAAACCAGCTAATCCTGAAAAAAAAATCAAAGCTAAAAACTACAATGCTAAGACCACGATGTGACTGCTATCAAAGTTAGATATATATGTAAATTATTCATCTGTCAAATCCTAGAATTATATCATACCTGCTCCAGCAATCACGACCTGTAATGGTTTAGTGGGTTGTTCACTGTTTCTGAAAAATGAAGATAGTTGTCCAGCTTCCAAAAAGTTTATTGTGTTTTCTAGTGGAG
+
CCCCBFFFFFCBGGGGGGGGGGHHHHGHHHHHHHHHHEGGGHHHHHHHHHHHHHGHHHHHHHHHHFFHHHHHGGHGBFHHHHGHHHHHHHHHHHGHHHFHHGHHHHHHHHHHHGHHHHHHHHHHHHHGFFHHHHHHHHHHHHHHEHGHHHHHGHHHHHHDEGGGHHGHGHFGHHHHGHFEEFGGHHFHHHGHGEGHHGEHHHHFHHCBGFCCGGHGGHHHFHGGGHE..;;;BFGGGGGGFFFGGBBFEFE
@M03495:530:000000000-LYBTV:1:2111:9952:3434 2:N:0:GTGCTCTG+TTCTTCCT
ATATTTTGCCGTTGATAAACCAGTCACAACCACTTCTTGCCCTCCAAAGCTCACATGCTGACAGATCGGAAGAGCGTCGTGTAGGGAAAGAGTGTAGGAAGAAGTGTAAATATCGGGGGTCGCCGCAACATTAAAAAAAAAAAGATAACACAACTAATATCAGTATGTTCGTATGGTGATAGGTGATGGTCTTAGATCAATTTGTATAGTTGGCTTACAATCCTTTCAATGGCGATGCCAATGCAGTTGAT
+
CCCBCFFFFFCCGCGGGGGGGGHHHHHHHGGGGHHHGHHHHGHHGHFHHHHHGHGHHHHHHGHHHHGHGGGGHHHGEEGGGHGGFFFHHHHHGGDGHHHHF1B3?F444BD4DB////>////<<///-00=111<1-<-:--..;0000;..;//0;00;B00009090..:///0000;0/9///9/;;/////////////;//9///////.///////9//////9//---;.////;////9///
@M03495:530:000000000-LYBTV:1:2111:12338:3481 2:N:0:GTGCTCTG+TTCTTCCT
ATATTTTGCCGTTGATAAACCAGGGACTCAGGCTGGACCAAAGCTCACATGCTGACAGATCGGAAGAGCGTCGTGTAGGGAAAGAGTGTAGGAAGAAGTGTAGATCTCGGTGGTCGCCGGATCATTAAAAAAAAAAAAAGAACACAGAGAGACTGAATGCTTACAATCTGACAAAAGAAAGTGAAACTCTACTGCAAGGACGAGAACAGAGTATGTGGGGCAGACAGAGCGTAGGAGCTCTCTCAGTCGTC
+
ABCCCFFFFFDCGGGGGGGGGGHGGGGHHHHHHHHGFHHHHHHHGHHHHHHHHHHHHHHFHHGGGGGHHGGGGEFHBFHGGHHHGHHHFHHHHHHGHH4DBF?44?4B0FEGGE3>/?////<=@2>>2DGD/<@---<...///..0//../0000<00000000000000:0/./<./0<0<00000000000000...--9..0:/</0000<00.-.-...<////-<.-.0/..0000<0<:<.<.
@M03495:530:000000000-LYBTV:1:2111:21654:3500 2:N:0:GTGCTCTG+TTCTTCCT
ATATTTTGCCGTTGATAAACCAAAGCTCACATGCTGACAGATCGGAAGAGCGTCGTGTAGGGAAAGAGTGTAGGAAGAAGTGGAGATCTCGGGGGTGGCCGGATCATTAAAAAAAAAAAAAAGAACAAAATTGAAGACGACCGGCTCAGGACATAGGAAAGACAGGGCGGCACGCCCTGTCTACATCGCACGAGTATATCGGTGCCAAGAATTTAATATTGATCAAACACGATGTGCATGGGGGTGGGAGG
+
CBCBCFFFFFBCGGGGGGGGGGHHHHHGHHHHHGFG5BGHHHHHGGGCHGHG?EGEEGFHHGHHHHFGFGHHHGHGEGGFGH3B?3334B1C/E>///0B////>G22??2?2/<?------...///..::000;0/.:------.://:.9000000/.////...-:9-9A-.--.9000000;.9.:;.-..0000.-;.-/00.;/00000009000000000.9A-...00000...----9..-
@M03495:530:000000000-LYBTV:1:2111:10809:3544 2:N:0:GTGCTCTG+TTCTTCCT
ATATTTTGCCGTTGATAAACCAGCTAATCCTGAAAAAAAAATCAAAGCTAAAAACTACAATGCTAAGACCACGATGTGACTGCTATCAAAGTTAGATATATATGTAAATTATTCATCTGTCAAATCCTAGAATTATATCATACCTGCTCCAGCAATCACGACCTGTAATGGTTTAGTGGGTTGTTCACTGTTTCTGAAAAATGAAGATAGTTGTCCAGCTTCCAAAAAGTTTATTGTGTTTTCTAGTGGAG
+
@AABBFFFFFCBGGGGGGGGGGHHHHHHHHHHFHHHHGGGGHHHHHHHHHHHHHGHHHHHHHHHHHHHHHHHGGHGCGHHFHFHHHHHHHHHHHHHHHHHHHHHHHHHHHHHHHHHHHHHHHHHHHHHHHHHHHHHHHHHHHHCGHFFHHGHFHHHGHHGGGGGHFHHHHHHGHHHGHHHGGGGHGHHHHHHHGHHHGGFCGGHHFGFHHGHHHHHHHGFHF/CGHGEDBBCBFGGGGGG:BFFGGBFGGG
@M03495:530:000000000-LYBTV:1:2111:8596:3561 2:N:0:GTGCTCTG+TTCTTCCT
ATATTTTGCCGTTGATAAACCACCCCTTCTTGCCCTCCAAAGCTCACATGCTGACAGATCGGAAGAGCGTCGTGTAGGGAAAGAGTGTAGGAAGAAGTGTAGATCTCGGAGGTTGGCCGAGCAATAAAAAAAAAAGAAGTAAAAATGCCGAGTTGGTAGGGATTATACAGCAAATACGAACGCAATATCTCGGTCGAAGAAGACGGACTAAATTCTTGTGAGTGACACGAGAAGGGGATGTGTATGAGAGG
+
AABBAFFFFF?AEGGGGGGGGGFDGFGFFHHGHHHG2BFBGHHHHEHCFHHHHFHGHGHHGGGGGFHGGEGGEE?GBF1GHHAFGGHGHHHHGEFECBB44B444440?//</22<33/////223@F22><//-..00111110.<00--<..;/;00../;:0000:0;///000.;.;-.--.;900;....-9...////..;;-;///////9//////;///.--9:/.9-;;.//;/9/////.
@M03495:530:000000000-LYBTV:1:2111:19430:3567 2:N:0:GTACTCTG+TTCTTCCT
ATATTTTGCCGTTGATAAACCACCCTCCCTGTGGTCGTTATCTTGCTCCTTCTGTCGTCAACGAATTTACTAATTCCAAAGCTCACATGCTGACAGATCGGAAGAGCGTCGTGTAGGGAAAGAGTGTAGGAAGAAGTGTAGATCTGGGTGGGGGACGGAGGAATAAAAAAAAAAACAACGACTATGTTGAGATATGCTGTTGCTTGTAGCGAGTGAATGCGATCATAGTAGTATCTGTTCATGTGTAGGCG
+
A?>A?DFFFBAAECGFGGGGGGG2FHHGEHHHHFAFFAEHHHHGHFFHEHGHHHFEGGEGEGGGGHFHHHHHFHFH5DDBGFGHHHHHHHHHFGHHHHHHG?1EFHGGGGGEEEEGGFGHFHFH1BFGHFFDAG0CB12>122>2@100<////-<-<..-./0<00:0------....-.-.-///////.;///////////:/.///----.9////..:9.///////////////99/9/9////-
@M03495:530:000000000-LYBTV:1:2111:22183:3594 2:N:0:GTGCTCTG+TTCTTCCT
ATATTTTGCCGTTGATAAACCACCCTCCCTGTGGTCGTTATCCTTCTGTCGTCAACGAATTTACTAATTTCCAAAGCTCACATGCTGACAGATCGGAAGAGCGTCGTGTAGGGAAAGAGTGTAGGAAGAAGTGTAGATTTCGGGGGGCTGCGGAGCATTAAAAAAAAAAAAAAATTAATATAACACAGTAGGAAGTGTCAAAGAAGTGGTTGACCTACTAGTATCCACCTTAAAAATGGATGTGATCTGAA
+
CCCCCFFFFFCCGGGGGGGGGGGGGHHGGHHHHGGHFGGHHHHHHHHHGHGGGHGHEGGHHGHHHHFHHHHHHHHH2BGHHHHHHHHFHHHHHHHGGGFGHGFFGGEEFFGHG3GCGGHG3FGGGHF0CFHDH3?3333?22//>/---9.----9.0:00:0<--->--9<--.00000000000..0<0000.<0000000/./0:00.</0<:0/000<0<000:..000000.000000:00<0<<0
@M03495:530:000000000-LYBTV:1:2111:14696:3706 2:N:0:GTGCTCTG+TTCTTCCT
ATATTTTGCCGTTGATAAACCAGAGGACTCAGGCTGGACCAAAGCTCACATGCTGACAGATCGGAAGAGCGTCGTGTAGGGAAAGAGTGTAGGAAGAAGTGGAGATCTCGGGGGTGGCCGGGGCATTAAAAAAAAAAAAAAAAATAGCGTAAAAACAAGCAGCAGATTAACAACAGAAAATATAAATAAATATGACATATCAATAACTTATACTCCAATAACTGTGGATATTGTTAGAAAAACAATACAGC
+
CCCBCFFFFFCCGGGGGGGGGGHGHGHHHHHHHHHHEGHHHHHHHHHGHHHHHHHHHHHHHHHGGGGHHHGGGGGGFGHHGHHHHHHGHGGHHFHHHHG4F33/333DB0//>B///0@///--<0<=<1FF@--;@;:-----.000-9...00..././//..;0000000..//0090;0000000000000000000009000900090;00000000:00;/90;9009000000/....000000
@M03495:530:000000000-LYBTV:1:2111:15143:3717 2:N:0:GTGCTCTG+TTCTTCCT
ATATTTTGCCGTTGATAAACCAGGACTCAGGCTGGACCAAAGCTCACATGCTGACAGATCGGAAGAGCGTCGTGTAGGGAAAGAGTGTAGGAAGAAGTGTAGATCTCGGTGGTGGCCGGGTCATTAAAAAAAAAAAAAATCACAGTAAAGTTAAAAAGACATGTCATTACTACAAAGATTTACAACATAACATAAGATACATAAAGTTAAACTAATAATAGTATCAGATATTACCTCACTGCGCTAAGATA
+
CCCCCFFFFFCBGGGGGGGGGGHGHHHHHHHHHHGH2FGHHHHHHHHHHHHHHHHHHHBHHGFGGFHHGEGGGGHHFGGBGHGHHGHGHHHHFHHHFB3@B3444?B0////>//0B>?/?/B?33DGB2B/@C-----.00<00;00000;00000.:/;000000000000090/90000;=00./90000000009000900009900000000000:90000:0;00000000:9000.:-;.00;0
@M03495:530:000000000-LYBTV:1:2111:16693:3740 2:N:0:GTGCTCTG+TTCTTCCT
ATATTTTGCCGTTGATAAACCACCCTCCCTGTGGTGTTATCTTGCTCCTTCTGTCGTCAACGAATTTACTAATTCCAAAGCTCACATGCTGACAGATCGGAAGAGCGTCGTGTAGGGAAAGAGTGTAGGAAGAAGTGTAGATCTCGGTGGGGGCCGGATCATTAAAAAAAAAAAAAACAATATCAACTCGAAGAACTGGACACAATAAACATATAAGAGAGAAAATACAACTTGTGCGAACATATACTAAG
+
BCCCCFFFFFCCGGGGGGGGGGGGGHHGGHHGHGGFGGHHHHHHHHHHHHHHHHHGGGHGGGGGHHHHHHHHHHHHGHHHHHHHHHHHGHHHHHHHHHHGGGGHHGGGGGFFGHHHGFHHHHHHHGHHFHHHEHGBDDBB33D@>0F/BE//<-<A?-.-CGG<000<@ADCF-9-;...000000/00../..//00//.0./:00:00000000000/..00/;00000000900;.:--00;0:0000
@M03495:530:000000000-LYBTV:1:2111:22917:3765 2:N:0:GTGCTCTG+TTCTTCCT
ATATTTTGCCGTTGATAAACCAGGACTCAGGCTGGATCAAAGCTCACATGCTGACAGATCGGAAGAGCGTCGTGTAGGGAAAGAGTGTAGGAAGAAGTGAAGATTGCGGTGGGAAGTGGAGTTTTATAATAATATTTAGAGAAGTAACAAGTAATCATTGATATACTGCACTGACAATCAATCAGAGTTATGGTAGATTAGTTGTGTCTATGGTTGGTATTAACTGGAGACGTTAAGGGTTACTACCGTAA
+
AAAAA5DFFFBAEEADGB5GFGCGGGHHHBG3GFCG5FGGFFFFHF3AAEF5D5ABGCG3FEEFEBGBEFFE0B??FFEFFGB?EBGBG3F33CCCGF344433B33?/>/?//3/3B33/1B1221222B222222B211110>22>1@01@>D<<111111?11<1111?0<11111<1111<1<1000</0000<000==00./000;00:0.-.000;00;0/:./..;./.90.;;.0009/-:..
@M03495:530:000000000-LYBTV:1:2111:19859:3782 2:N:0:GTGCTCTG+TTCTTCCT
ATATTTTGCCGTTGATAAACCAGCTAATCCTGAAAAAAAAATCAAAGCTAAAAACTACAATGCTAAGACCACGATGTGACTGCTATCAAAGTTAGATATATATGTAAATTATTCATCTGTCAAATCCTAGAATTATATCATACCTGCTCCAGCAATCACGACCTGTAATGGTTTAGTGGGTTGTTCACTGTTTCTGAAAAATGAAGATAGTTGTCCAGCTTCCAAAAAGTTTATTGTGTTTTCTAGTGGAG
+
CCCCCFFFFFCAGGGGGGGGGGGHHHHHHHHHHHHHHEGGGHHHHFGHHHHHHHGGHHHHHHHHHHHHFHHHGGHGFHHHHHHHHGHHHHGGHHHGGGHHHHHHFHHHHHHHGHHHHHHHHHHGHHHHHHHHHHHHHFHHHHHHHHEHHHHHEHHHHHGGDGGGHBDHGHHDFHHGFGHGEFGGHHHHGHHHHHHGGGGHHHHHFGGHHFGFBCGG0GFGHFFHHHHG.0;F0FBBBFFGFF0;BB9;F;.
@M03495:530:000000000-LYBTV:1:2111:11005:3782 2:N:0:GTGCTCTG+TTCTTCCT
ATATTTTGCCGTTGATAAACCAAAGCTCACATGCTGACAGATCGGAAGAGCGTCGTGTAGGGAAAGAGTGTAGGAAGAAGTGTAGATCTCGGGGGTCGCCGGGTCAATAAAAAAAAAAAAAAAAAAAAGAAACGAGCGGGTCGTACAAAGACGAAAATTCAAGCGTACGTACGCCGATTTCTCAGTTGATAACTTCGCTGCCAATAACTACTTATATAATCAGTGCCGTCACTCTCATGTAAAATAAACTA
+
CCBB@FFFFFCBGGGGCGGGGGHHHHHHHHHHGGHGDFHFHHHHGGGGGHHGEEGEGHHGHGEHHHFGHHGGHHGHFAGH4G4FD444@BGF//E/////////<02>>222<//<----:--;-;--.:.//..9-------;...////9.-;.-;///9//...--//.-:----../;//:/;/9///////...9..////////:9:////;/////////-.-..///;///////////////
@M03495:530:000000000-LYBTV:1:2111:23495:3789 2:N:0:GTGCTCTG+TTCTTCCT
ATATTTTGCCGTTGATAAACCAGGATCAGGTGGACCAAAGCTCACATGCTGACAGATCGGAAGAGCGTCGTGTAGGGAAAGAGTGTAGGAAGAAGTGTAGATCTCGGGGGTTGCCGTATCATTAAAAAAAAAAAAAAGTGCGCCAACATGAAGCGATCCACTATCATATAAACAGCTCCTGGAGACTAACAGCCAGTATAGCAGTCTGTACGTGATGTGCTGAGATAACTACATCATCGTGTGACTAATAT
+
CBBCCFFFFFCCGGGGGGGGGGHGHHHHHHHHGHHHHHHHGHHHHHHHHFHGHHHGHHHGGGGHHHGGGGEEFGHHFHFEHHFFGFHHGFGGFBFGH4BB@44FG0?/>////0@/?/002@>2@F1?<@@F----:.000--:.-;.//0000-;.;.0/0/0009000/////.//9////././//;//.:..//:///;/;F/////.:/.////////./9//////:://///...9/:;///9/
@M03495:530:000000000-LYBTV:1:2111:22351:3797 2:N:0:GTGCTCTG+TTCTTCCT
ATATTTTGCCTTGATAAACCAAAGCTCACATGCTGACAGATCGGAAGAGCGTCGTGTAGGGAAAGAGTGTAGGAAGAAGTGGAGATCTGGGTGGTTGGCGCAACTTAAAAATATAAAGGCTCCGCTAGGAATTCCGACTGACTCATATGCACTCAAGCAAATCAGTATGGCACGCTGTTTTGCGGATGCGCGGACAACTTACGCAATTGCCGTAATCTCTCATATACGATGCTCTTCAACACAATCATCTC
+
11>>AFBFFFF1ADGFGD1G1AFHHHFC1GFGGFHHFFE0ECEECA/FA0EEEEEGGEB1FFFEFB0AADFDFE1F>F0@B1E/10121BFC/>E/?/1E////0B1F11<0122B>11/F0////</B11<1110///<111?111@G11<1F01110011111=1110.<<.-<.<00<.0-:--;:-;---9-.99000..---/9/;---:9///99/9////---99//////9/9---////;//
@M03495:530:000000000-LYBTV:1:2111:17963:3823 2:N:0:GTGCTCTG+TTCTTCCT
ATATTTTGCCGTTGATAAACCACCCTCCCTGTGGTCGTTATCTTGCTCCTTCTGTCGTCAACGAAATTCCAAAGCTCACATGCTGACAGATCGGAAGAGCGTCGTGTAGGGAAAGAGAGTAGGAAGAAGTGTAGTCATTGCTGTGACATGATAAATATAAAAAAACGTAAGGCTTGAATAGTACTGGCATTAGTTGGTATTAATTGGAATCATTGAGGTTTTCTCACGGAACAAAGTTTCATAGATTGACT
+
AAAAAD@D4@D>EFGGGGFFGGGGGHAAFGHHFF2F2AE2AAGGFG5BEFHBG5FGFGGHEHAFGECFGDH55GGH3BDEGFFHHHHD@EEHEGGE1B1GEG1@EEGGFGAGH/?3B0/FBGHH1CGG0?FFG12?>@2>1>1102212112@1<111??D1?/-.->00<1///-.0000=0000/</0:;G0:0:CBGB0;C00/0CG00000;0/;F09BBFB0:9-;-/9./000000//99/////
@M03495:530:000000000-LYBTV:1:2111:14522:3828 2:N:0:GTGCTCTG+TTCTTCCT
ATATTTTGCCGTTGATAAACCACCCCCCTGTGGTCGTTATCTTGCTCCTTCTGTCGTCAACGAATTTACTAATTCCAAAGCTCACATGCTGACAGATCGGAAGAGCGTCGTGTAGGGAAAGAGTGTAGGAAGAAGTGGAGATCTCGGGGGTGGCGGTATCCTTAAAAAAAAACAAAAAATACAGCCAAGATGAAGGCTGGAATGTATAACAACGATCTACCTGAGAGTAGCAGATAGAGTCTATACAAGCG
+
BBBBBFFFFFBBGGGGGGFGCGGGGGGGGG3FH2GEEAAGFHHHHFEHGHFGHEFFEFGEFGGGHHFDGFHFHHHHFHGFHGFGHGGFFGHFHHHEFGGFGEFECGEEEEEEFBEGEGHGFGGDF33FDGFCGFHFD22/201110///><--.-:-;.90009;BCFCD??..9...-.////9...../////;./...///9//////:.-;.../////9./////////;////9/////////9.
@M03495:530:000000000-LYBTV:1:2111:22627:3867 2:N:0:GTGCTCTG+TTCTTCCT
ATATTTTGCCGTTGATAAACCAGCTAATCCTGAAAAAAAAATCAAAGCTAAAAACTACAATGCTAAGACCACGATGTGACTGCTATCAAAGTTAGATATATATGTAAATTATTCATCTGTCAAATCCTAGAATTATATCATACCTGCTCCAGCAATCACGACCTGTAATGGTTTAGTGGGTTGTTCACTGTTTCTGAAAAATGAAGATAGTTGTCCAGCTTCCAAAAAGTTTATTGTGTTTTCTAGTGGAG
+
3>ABBFFFFFBBGGGGGBGGGGHGHGGHHHHHFGHH2EGEGHHHHGHHHHHFFHGHHHHHHHHHHHHHHHHHGGHG1FHHHHFHHHGHHHHHHHHHHHHHHHHHHHHHHHHHGGHHHHHHHHHHHHFFFFHFHHHHHHHHHHFHFHHHHHFH0GFHGBHDGCCGHFGFHHHGHHGHGHHGGGCDHHGHHHHHHHGHHHEFHHFHGHHHHHHFGFGFGHHHFEGGH;GEDBBFFFFFGGFGFFEFBFFG?BE
@M03495:530:000000000-LYBTV:1:2111:10532:3882 2:N:0:GTGCTCTG+TTCTTCCT
ATATTTTGCCGTTGATAAACCAGTCAGGAGTCCAAAGCTCACATGCTGACAGATCGGAAGAGCGTCGTGTAGGGAAAGAGTGTAGGAAGAAGTGTAGATCTCGGGGGGGGGCGGATCACTAAAAAAAAAAAAAACATAAGAACTATTACGTTAATAGTTAACAACAACACCAGACGAATATACATGATCTTCTCTACTTTGTGTGTAGACTTTACATAAATGACGTCCATAGTATAGCAACGTCTAATAAT
+
CCCCCFFFFFCCGGGGGGGGGGHHHHHHHGHHHHHH32EHHHHHHHHHHHHHHHHHGGGGHHHGGGGEGHHGGGGHGG?GFGGGHHHHGFHH4F4@344B44??/EE-:-------;./090BBB>@@@---;-..0:00009000;00.///.0009;00000.....;.....---..000000;009BF0000000000//..000000000000;00000.:..900000000000;-.9/900900
@M03495:530:000000000-LYBTV:1:2111:21283:3884 2:N:0:GTGCTCTG+TTCTTCCT
ATATTTTGCCGTTGATAAACCAGCTAATCCTGAAAAAAAAATCAAAGCTAAAAACTACAATGCTAAGACCACGATGTGACTGCTATCAAAGTTAGATATATATGTAAATTATTCATCTGTCAAATCCTAGAATTATATCATACCTGCTCCAGCAATCACGACCTGTAATGGTTTAGTGGGTTGTTCACTGTTTCTGAAAAATGAAGATAGTTGTCCAGCTTCCAAAAAGTTTATTGTGTTTTCTAGTGGAG
+
BBBBBFFFFFBBGGGGGGGGGGEHHHFHHFHHGFHFFEFGGHHGHHEHHHFGHHGHHHHHHHHHHHHHBGHHFEFFGFHFGFGHGHHHHEFGHHGHHFHGHGHHGHHHHFHHHHHHHHGHHHHHHGHHHHEHHHHHGHHHHHHBDDFCGFFHFGGHHHGGGGGGFDFGGHHGHHHHGHHHGGGGHFHGFHHHGHGHHGHFFHHHGHHHHHC00;GECG/GCFFFEHHE?;0;FGFBGGFGGFFFB0CF.C.
@M03495:530:000000000-LYBTV:1:2111:14868:3912 2:N:0:GTGCTCTG+TTCTTCCT
ATATTTTGCCGTTGATAAACCAGTCAGGAGTCCAAAGCTCACATGCTGACAGATCGGAAGAGCGTCGTGTAGGGAAAGAGTGTAGGAAGAAGTGTAGATCTCGGTGGTCGGCGGATAATTAAAAAAAAAAAAAAAGGAAGGGGTATGAGGGCAGAGACGGCGAGCACTAAGTGATGTGAGAAGTATAATCACGGCGTCCCGTTAGAGACAGACGCGCTGAGTGTCATAAGAGAACTACACGGTTATTAAGC
+
CDEDCFFBFFCCGGGGGGGGGGHHHHHHHGGHHHHHGGHHHHHHHHHGHHHHHHHGGGGGHHHGGGGEFHHHHGFHGFGHHHGGHHHHHHHGGG@F3444B4CF1?E/?>/>/////2>@222>GGCCCC-----..//...-<.<011/......//..--<---.00001111111:111/111:111<0..-----.-....101////.----9BA.10111:11110/001000/.-<..<11<:0
@M03495:530:000000000-LYBTV:1:2111:11903:3960 2:N:0:GTGCTCTG+TTCTTCCT
ATATTTTGCCGTTGATAAACCACCCTCCCTGTGGTCGTTATCTTGCTCCTTCTGTCGTCAACGAATTTACTAATTCCAAAGCTCACATGCTGACAGATCGGAAGAGCGTCGTGTAGGGAAAGAGTGTAGGAAGAAGTGTAGATCTCGGCGGGCGGCGTATAAATAAAAAAAAAAAAAGAGGTCATAAACAAGACCGTAGGAGGAGGACAACATAATTATGAGTGACAACAATCGGACGACGCACTAGACAT
+
CCCBCFFFFFDDGGGGGGGGGGGGGHHGGHHHHHHHEFFHHHHHGHHHHHHHHHHHGGGHGHGGGHHHHHHHHHHHGHHHHHHHHHHHHHHHHHHHGHHHGGGGHHHGGGGGGGFGHG?GHHCGFHFHFHFGG0CBGF>2@22>2@0=/<>--;--9--;000000090-:;@----../.0/0000000.9://-....:/....../.../090000000000009...00...999----;-0:B900
@M03495:530:000000000-LYBTV:1:2111:17968:3982 2:N:0:GTGCTCTG+TTCTTCCT
ATATTTTGCCGTTGATAAACCACCCTCCCTGTGGTCGTTATCTTGCTCCTTCTGTCGTCAACGAATTTACTAATTCCAAAGCTCACATGCTGACAGATCGGAAGAGCGTCGTGTAGGGAAAGAGTGTAGGAAGAAGTGTAGATCTGGGGGGGCGGCGGGGCAGTAAACAAAAAAAAAGTGGAGATAATCATGATAGGATGAGAACGACTAGAAAGCACTCACAGTAGTGACGACTGACAAGCAAGACATGA
+
DDDDDFFFFFCBGGGGGGGGGGGGGHHGGHHHHHHHEFGHHHHHHHHHGHHHHHHHGGGHGHGGGHHHHHHHHHHHFGDHHHHHHHHHHHGHHGHHHHGHGGGGHHHGGGGEGHHHHGHHEHBGBFFHHFHBGHGF3FF>222D2222/>--9---:----;./00000....---;.0000.0/0;0000000;0/0;000:00.9-.-0000090/0//000000;/00;.9..:000..////;/000
@M03495:530:000000000-LYBTV:1:2111:11764:3995 2:N:0:GTGCTCTG+TTCTTCCT
ATATTTTGCCGTTGATAAACCAGTCACAACCACTTCTTGCCCTCCAAAGCTCACATGCTGACAGATCGGAAGAGCGTCGTGTAGGGAAAGAGTGTAGGAAGAAGTGTAGATGTCGGGGGTCGCCGGGTCATTAAAAAAAAAAAAAAAAGGAAATACATGGGATCGACGCAGGAAGATAACAAAATACTAGATTGATGACAGCACTAAGACAGACAAGATAGAATGAGCGAGACGCAGTGATGTCTACGATG
+
AAACCFFFFFCCGGGGGGGGGGHHHHHHHGGGGHHHGHHHHHHHGHHHHHHHHHHHHHHHHHHGHHHHGGGGFHHGAEGGGHHHGGBFFHHHFGGHHHHHFGFH4?44BD444BFE///////?///.-0111==1GG?CC@-9:---../;/000:00/./0...:---:-./..000000..90000090000000000./.0000909//.//::0;00000000----..---.090000000....
@M03495:530:000000000-LYBTV:1:2111:23484:4022 2:N:0:GTGCTCTG+TTCTTCCT
ATATTTTGCCGTTGATAAACCAGAACCATCCAAAGCTCACATGCTGACAGATCGGAAGAGCGTCGTGTAGGGAAAGAGTGTAGGAAGAAGTGTAGATCTCGGTGGTGGGCGGATCACTAAAAAAAAAAAAACAGCATAGGCCACAGTTCGACGTTAGTTCATGATAACAACACACACTATCACCATCGCTGCACACCTCGAGACAGCTGCCTCTCATACAGCGCTCACGCGCATTCTCAACACCTGTCCGT
+
AAAAAFFFFFDA1ECGGGGGGGGHHHHHHCGHGFGH1BGHHHHHHHAEAGH1FFEEFAGEHGEEEEGGHHGGB0GF0BDFBDFGFFHFGH112212@122>/?EEG///>/////B0@211@@><@-A<-<.</./0;00/;..::000.:.--./.00;;009000099....9..//;///-///-----///--/;----9---///-;//////////-----;-------/////-/--9///:;-
@M03495:530:000000000-LYBTV:1:2111:11394:4026 2:N:0:GTGCTCTG+TTCTTCCT
ATATTTTGCCGTTGATAAACCAGCTAATCCTGAAAAAAAAATCAAAGCTAAAAACTACAATGCTAAGACCACGATGTGACTGCTATCAAAGTTAGATATATATGTAAATTATTCATCTGTCAAATCCTAGAATTATATCATACCTGCTCCAGCAATCACGACCTGTAATGGTTTAGTGGGTTGTTCACTGTTTCTGAAAAATGAAGATAGTTGTCCAGCTTCCAAAAAGTTTATTGTGTTTTCTAGTGGAG
+
AAAABFFFFFBBGGGGGGGGGGHGHHHHHHHHHHHF2EECGHFCHHGHHHHBHHGHHHHHHHHHHHHHGHHHGGHEFGGHFHFHGHHHGFFGHHHGHHHHHGHHHHHHHHHHHHHHHGHHHHHHHHHHFFHHEHHHGHHHHHHCGGFGGFFCHHHGFHHGGGGFHFD1DFHGHHHHHGHHGGGFHHHHHHHFGHHH00DG.CGH=GCHFGHHGFHGHHFGGH:CCF.EG:=FFFFGGGBFGFFGFGFF.0:
@M03495:530:000000000-LYBTV:1:2111:17691:4043 2:N:0:GTGCTCTG+TTCTTCCT
ATATTTTGCCGTTGATAAACCAGTCAGGAGTCCAAAGCTCACATGCTGACAGATCGGAAGAGCGTCGTGTAGGGAAAGAGTGTAGGAAGAAGTGTAGATCTCGGTGGTCGCCGTAGCATTAAAAAAAAAAAAAAAAGAGGAGAAAAGCGAATATGAGGAAAGGAACACGATCTAGAATAATACCCAAGAAAGCGGTAGATCAATTGGTGAGGTGACTATATCAGAAGCGCATGATATGAGCGAGGTAATGT
+
BCCCCFFFFFDCGGGGGGGGGGHHHHHGFFGHHHHHGHGHHHHHHHHFDGHHHHHHGGGGHHHGGGGGGGHHHGHHGHFGGHGGHFHHHHHHDG4F344EDFFC1EA/3>/>////?444?3F32CC//A?->---../.<...0//...-<.0000/0//..//./:.-...0000000000000...//0<.-..<<0000<00<0.0..<900000000000000--9<.:0000000----.:0:00
@M03495:530:000000000-LYBTV:1:2111:17518:4044 2:N:0:GTGCTCTG+TTCTTCCT
ATATTTTGCCGTTGATAAACCAGCTAATCCTGAAAAAAAAATCAAAGCTAAAAACTACAATGCTAAGACCACGATGTGACTGCTATCAAAGTTAGATATATATGTAAATTATTCATCTGTCAAATCCTAGAATTATATCATACCTGCTCCAGCAATCACGACCTGTAATGGTTTAGTGGGTTGTTCACTGTTTCTGAAAAATGAAGATAGTTGTCCAGCTTCCAAAAAGTTTATTGTGTTTTCTAGTGGAG
+
AABBBFFFFFBBGGGFGGGGGGHHHHHGHFHH5FHFCEGGGHHHGHHBGHHHGHGHHGHHHHHHHHHHFHHEE0FC1FGHHFBHHHHHGGHHHHHEHHHHHHHHGHHGFFGHGHHHHHHHHHHGHHHHHHHHHHHHHHHHGHH2GHFGHHEHEHHGFHFFCGGGHGF1FGHFGFHHBGHHGGGGHHFFHHHEGGHGGHFH.GHBDG0FHHHHGHHGFF/:0C:GFHAEDF0BFGGGGGGGFG0FFFFG?FE
@M03495:530:000000000-LYBTV:1:2111:19644:4078 2:N:0:GTGCTCTG+TTCTTCCT
ATATTTTGCCGTTGATAAACCAGTCAGGAGTCCAAAGCTCACATGCTGACAGATCGGAAGAGCGTCGTGTAGGGAAAGAGTGTAGGAAGAAGTGTAGATCTCGGTGGTGGCCGGTGCATTAAAAAAAAAAAAACAATGTGACCGTGAACAGAATGTAGTATGAACGATGCGATTGTGGAAATAGATCATGATGACAGCGAGGTACATCAACTGTGGGATATATGTGGTGCTATCTGGCACTCACTGCATGC
+
CCCCCFFFFFCCGGGGGGGGGGHHHHHHHGHHHHHHGFHHHHHHHHHHHHHHHHGHGCGEGGHGGGGFGHHHHGHHHGGHGHHHGFFHHHHHFF44344B4@?11?E///0B/////34433DF2//<<A/-<...100=000-....00</:00000000;00;.....-9...:0.000;0000:0000000000.----.00:00:0/0/00/:.0;00;0000/.:000/;000/0///::00000;
@M03495:530:000000000-LYBTV:1:2111:18838:4094 2:N:0:GTGCTCTG+TTCTTCCT
ATATTTTGCCGTTGATAAACCAGGGCATCGGCCGTTTTCTCCAAAGCTCACATGCTGACAGATCGGAAGAGCGTCGTGTAGGGAAAGAGTGTAGGAAGAAGTGTAGAACTCGGGGGTTGCCGGATCATTAAAAAAAAAAAAAGAAAGAAGGAACGTCGAAAGAGTACTGTCTCTAGAATCAAACTGTGGACGTAACGTACAGGAATGCAACACACGCGTCAAGACAGCTGTGTAGGACAAACTCGTTACAA
+
DDDDCFFFFFDCGGGGGGGGGGHGGGGGHGGGGGGGCFHHHHHHHHHHHHHHHHHGHHHHHHHGHGGGGHHHGEGE>EGGHHGHHHHGHHHHHHHHHHHHHFF4B?4433?///>>///0=///.-<<1>1F1DC@-<C--99../0/./../:...9-...//00:000000<00<000000000:0/0<-..<<./.<.:/.:000000...9-----..00///.000/:<:0B0/./.00.....00
@M03495:530:000000000-LYBTV:1:2111:19137:4094 2:N:0:GTGCTCTG+TTCTTCCT
ATATTTTGCCGTTGATAAACCACCCTCCCTGTGGTCGTTATCTTGCTCCTTCTGTCGTCAACGAATTTACTAATTCCAAAGCTCACATGCTGACAGATCGGAAGAGCGTCGTGTAGGGAAAGAGTGTAGGAAGAAGTGTAGATCTCGGGGGGCGCCGGGTCATGAAAAAAAAAGAAGATAGAATGCGTAGAAGACTAGACTTTCAATGCACGACAGAGTCTGTAGCAACGTGTCAACACGACTCTAGATCG
+
CCCCCFFFFFECGGGGGGGGGGGGGHHGGHHHGHHHGGFHHHHHHHHHHHHHHHHHGGGGDHGGGHHHHHHHHHHHFHHHHHHHHHHHHHHHHHHHGHHGCAFGGHHGGGGEEGHGHGHHHHFGFGDGHGGFCAGHDGD22@2D22CF//<--<99<<-.9.1111<:A<--@.<./01<111111...-.1:0/10001<11<11<:010..-<<//<0<1111111.-..</1100<.--..011111.
@M03495:530:000000000-LYBTV:1:2111:15465:4098 2:N:0:GTGCTCTG+TTCTTCCT
ATATTTTGCCGTTGATAAACCAGCTAATCCTGAAAAAAAAATCAAAGCTAAAAACTACAATGCTAAGACCACGATGTGACTGCTATCAAAGTTAGATATATATGTAAATTATTCATCTGTCAAATCCTAGAATTATATCATACCTGCTCCAGCAATCACGACCTGTAATGGTTTAGTGGGTTGTTCACTGTTTCTGAAAAATGAAGATAGTTGTCCAGCTTCCAAAAAGTTTATTGTGTTTTCTAGTGGAG
+
CCCDCFFFFFCBGGGGGGGGGGGHHHHHHHHHHGHHAFFFGHGGHHFHHGEHGHGGHHHHHHHHGHHHHHHHGGHGFDGHHFGHHHHGHHHHHHHHHHHHHHHHHHHHHHHHHHHHHHHHGGHHHHHHHHHHGHHHGHHHHHHEHHAGHHFHHHGHHFHGDCGGHHHBHHHFHHHHFHHGDGGGHHHHGHHHFEGFDGFHACGHGHHHHH;GHFF0;C/CBC:C00.;;0FFFGGFFFGFGFGGGEBFGFG
@M03495:530:000000000-LYBTV:1:2111:11534:4124 2:N:0:GTGCTCTG+TTCTTCCT
ATATTTTGCCGTTGATAAACCAGCTAATCCTGAAAAAAAAATCAAAGCTAAAAACTACAATGCTAAGACCACGATGTGACTGCTATCAAAGTTAGATATATATGTAAATTATTCATCTGTCAAATCCTAGAATTATATCATACCTGCTCCAGCAATCACGACCTGTAATGGTTTAGTGGGTTGTTCACTGTTTCTGAAAAATGAAGATAGTTGTCCAGCTTCCAAAAAGTTTATTGTGTTTTCTAGTGGAG
+
BCBBCFFFFFCBGGGGGGGGGGHHHHHHHHHHHGHFGFGGGHHHHHGFHHHGHHGEHHHHGHGHHHHHHHHHGGHGGHHGHFGHFHHHHGHHHHGHHHHHHHHHHHHHHGHHHHHHHHHHEHHHHHHHHHHGHHHHGHHHHHHFHHGHHGHFHHFFFHHGGGG?FFFDBGHFHHHFFGHHGGCAGGGHHHFDGHHHGGHHHHHGHHFHHHHGEHFGGFGHGH;CFFHE.CFGFCFGGGFFGGGFFGFGGBE
@M03495:530:000000000-LYBTV:1:2111:10043:4137 2:N:0:GTGCTCTG+TTCTTCCT
ATATTTTGCCGTTGATAAACCAAAGCTCACATGCTGACAGATCGGAAGAGCGTCGTGTAGGGAAAGAGTGTAGGAAGAAGTGGAGATCTCGGGGGTGGCCGGCTCAGTAAAAAAAAAAAGAGAATTAAAAGAGAATAGGATGAAAGTTCACGGAATCATCGTCTTTAATTAGATATCTGGCTACTGGACTGTAATGCCAAAGTGATTGACGTCAAGAGGTTCTAAGCCGTAAAAACAATCTCTACAGCATA
+
BCCBCFFFFFCBGGGGGGGGGGHHHHHHHHHHGHHHDFGHHHHHGGEGGGHGGGGFFHHHHGHHHHGFDFFDGHHH1FFF4B33133B44??/>E<</00//<//?222>2?2>/ACC-..//<0000000.///000000/:0;<;0000..-..0000/.;..0900009000000000/0/////.9.///////9/9//////;:/...../;.:////////9-....//...///:////////;
@M03495:530:000000000-LYBTV:1:2111:12556:4157 2:N:0:GTGCTCTG+TTCTTCCT
ATATTTTGCCGTTGATAAACCAGGACTCAGGCGGACCAAAGCTCACATGCTGACAGATCGGAAGAGCGTCGTGTAGGGAAAGAGTGTAGGAAGAAGTGTAGATCTCGGTGGGCGCCGTATCGTTAAAAAAAAAAAAAAAGAGAGAATAGAAGGTGGTTGTCAAGATGACTAGATATATAACGAGTAAGAGCAGTAGATTACAGGATGACTCTACATACATTCGAGAGTGGATGAGCGCTATCAGTGTAGTC
+
BCCCDFFFFFDCGGGGGGGGGGHGHHHHHGHHGGGGEGHHHHHHHHGHHHHHFHHHHHHHGEGFHHHGFGGEEFGGGGFGHHHGGHGHHGHHHGFFFE4DEF44B40??EE//>///</00/0?/?1?GDC<A--;:--..//..000000;.00;.:.;000:00000009090000000.....09:0/0/000090;000/.000;000000000000000/.-00.990000:-.-.;000000000
@M03495:530:000000000-LYBTV:1:2111:19852:4174 2:N:0:GTGCTCTG+TTCTTCCT
ATATTTTGCCGTTGATAAACCAGGGCGGCACCAAAGCTCACATGCTGACAGATCGGAAGAGCGTCGTGTAGGGAAAGAGTGTAGGAAGAAGAATTGATACAGGAGGTCGGCGCATCTTTTTAAAAAAAACATACATTGTTTCAAAGATTATATAACATGGATCGACAAGCAGTTTAATTTTGATTGGGAAATTTCCGAACGTCAATAAACGATCCAGCCTACAGATCTTAGGTTACTCCATCAGATGTGTG
+
A?AABFBF44@AEECGBFGGGFEFGAE?EEE1BGFF2FGHHGFHFDFFFFHHF3FF?EEAGF@EFE>EGFGHEBFGHGHDGGGGHBGC03?3334334?43330///0//</<///11111?1111->A..0000000<0/000;0/000000:;0CC/:000999.-;.//;0;;0;;00;.009.../9;00//...--...9////;...:.///;././////////;/;BBBF////////////.
@M03495:530:000000000-LYBTV:1:2111:11355:4193 2:N:0:GTGCTCTG+TTCTTCCT
ATATTTTGCCGTTGATAAACCAGGGACTCAGGCTGGACCAAAGCTCACATGCTGACAGATCGGAAGAGCGTCGTGTAGGGAAAGAGTGTAGGAAGAAGTGTAGATCTCGGGGGGCGCCGTATCATTAAAAAAAAAAAAAGAAGAAAGTAAGGTGAAGAATGAGACAAAGAGTAATATGAAAGATAATGGACATTATTCGACAGTTAAGCTGGGACAAAGTATATCAGTGAGAAAGCAAATTAGAGATGATT
+
CCCCCFFFFFDDGGGGGGGGGGHGGGGHHHHHHHHGCGHHHHHHHHHHHHHHHGHHGHHHHHGGGGGHHGGGGGGHHGHGHHHHHHHHHHHHHHGHHGEH4B3D4?B40F/E/<99--<9...<00000BFCCDAAA--.../0//000<00000000<000:00//////0<000<0:000:0<:<000000<:000/0..-00000000<.:...//0:00:000000<000</<:0000000000000
@M03495:530:000000000-LYBTV:1:2111:14321:4274 2:N:0:GTGCTCTG+TTCTTCCT
ATATTTTGCCGTTGATAAACCAGAACCATCCAAAGCTCACATGCTGACAGATCGGAAGAGCGTCGTGTAGGGAAAGAGTGTAGGAAGAAGTGTAGAACTAGGTGGTCGCCGGGGCAATAAAAGAAAGAAAAAAGGAAGTGTCGAAACAAACACACTACATGAAAAATGTAAACAGTCGCAACTTACACAAAGCTACGACAAGTAATCACTGAACCTTCGATCAAGATAGAGGCCAACGAGAAGTATGGATG
+
BBCCCFFFFFCCGGGGGGGGGGHHHHHHHHGHHHHHBGHHGHHGHHHHHGHHHHGGGGFHHGGDEEEFHHHG3GGF?FDFFHHHHGGFHHBH@4B44@33B33B113//////////2323>2?=C2@0220///00011?1....-0.0...<.<</<=00000..000;000/00.--.::000009..//000...--:900000090000./00..0..00000000/........../0000/000
@M03495:530:000000000-LYBTV:1:2111:13325:4310 2:N:0:GTGCTCTG+TTCTTCCT
ATATTTTGCCGTTGATAAACCACCCTCCCTGTGGTCGTTATCTTGCTCCTTCTGTCGTCAACGAATTTACTAATTCCAAAGCTCACATGCTGACAGATCGGAAGAGCGTCGTGTAGGGAAAGAGTGTAGGAAGAAGTGAAGATCTCGGGGGGGGGGGCATTATTAAAAAAAAAAAAAAAGGCGTCGTGTAAGGAGTGAGTGCAAGAGTATAGCACGGTGAGACAGGTCAGAGCTGTGAAGTAGACGAAGCG
+
ABBBBFFFFFBBGGGGGGGGGGGGGHHGGHGHFFGHEEEHHGFHHHHFHHHHHHHHGGGHGHGGGHHHHHHHHHHHBGFFEGHHHHHHHHHHGHHHHHHHGGEEHFHGGFGCE?CGGAGHHGHHFGHHFBGHHHHEF22@2222>F0C//<-:@-----.///9////;@9B-9--9--...:.---.../;;/...//;/////../9;/////--.9..//...///.//////9///9////9--;--
@M03495:530:000000000-LYBTV:1:2111:11373:4312 2:N:0:GTGCTCTG+TTCTTCCT
ATATTTTGCCGTTGATAAACCACCCTCCCTGTGGTCGTTATCTTGCTCCTTCTGTCGTCAACGAATTTACTAATTCCAAAGCTCACATGCTGACAGATCGGAAGAGCGTCGTGTAGGGAAAGAGTGTAGGAAGAAGTGTAGATCTCGGGGTGGGCGGGAACATTTTAAAAAAGAGCAAATACAACGATTCACTTCTCCGTAAGCAATCCAATACCATCACAACTGTAACAAGCACCTGTCTGGCCGCTAGC
+
AAABBBFFFFDBGCGGGFDGGGGCEDCAAEHB3FGFAAEGFHGHHGBFCHFHGHHHEGGHAHGFGGHGHHGD5FGDGHBFCBHHFHGHFHGGBFHHHHHGGGFEAFGGGGGEEHHHGG3E/GFG3BBGG22FFFC2F2@22@2@2>0/////>A.-----;/C000:00;0-..;//;C00900/-...0;000;B/B.9:..///;/:B/////9//;B/9.////////...9.////;9//.----./
@M03495:530:000000000-LYBTV:1:2111:14608:4312 2:N:0:GTGCTCTG+TTCTTCCT
ATATTTTGCCGTTGATAAACCAGGACTCAGGCTGGACCAAAGCTCACATGCTGACAGATCGGAAGAGCGTCGTGTAGGGAAAGAGTGTAGGAAGAAGTGTAGATCTCGGGGGGCGCCGGGTTATTAAAAAAAAAAAAAACTATAAATAACGCGGGTGGGGGATGCTGGAGGTCATGTACAGGGTGAACTACAATGAAGCAAGTGGTATCTCACGATCGCCAGGTGCGAGTACTGACACGGTAAACATCGCG
+
CCCCCFFFFFCCGGGGGGGGGGHGHHHHHHHHHHGHFHHHHGHHHHHHHHHHHHHHHHHHHGGGGHHHGGGGGGHHHHGFHHHHHFGGHHHHHHHHHGF4EF444?4B?/EF?-9--9:-...B000990:-B>F@--9.:090009000.----9------.;/000:.../0;0000;;/./..0000000:::0900//0:00;000000;...-...-.00:-9--.0;:B000.-:.900000..-
@M03495:530:000000000-LYBTV:1:2111:10521:4321 2:N:0:GTGCTCTG+TTCTTCCT
ATATTTTGCCGTTGATAAACCAGCTAATCCTGAAAAAAAAATCAAAGCTAAAAACTACAATGCTAAGACCACGATGTGACTGCTATCAAAGTTAGATATATATGAAAATTATTCATCTGTCAAATCCTAGAATTATATCATACCTGCTCCAGCAATCACGACCTGTAATGGTTTAGTGGGTTGTTCACTGTTTCTGAAAAATGAAGATAGTTGTCCAGCTTCCAAAAATTTTATTGTGTTTTCTAGTGGAG
+
1A1AAFFBF1AA1AA3GG1A1FHGGE1GDGBG1GGHF?AAAGBFFD10FBFGGHCGH1BG11BGFFFFDGFHF?GF0@22F101GE0BGFHBEGDEGFBD22B22>BFDGDGGFHH2FGG2BGG21GGF>F1>F1GGHHBDGD0FD0F1F1F00FGF1GGG?/?FGF1GFFGH0CG1FC.>F@<G0<D00==DBGHF0GD..<<0::0;0;;C:C0CH:G00/0:;C9./00;;C90CBFBBBB0;0CF0C
@M03495:530:000000000-LYBTV:1:2111:20510:4328 2:N:0:GTGCTCTG+TTCTTCCT
ATATTTTGCCGTTGATAAACCAGGACTCAGGCTGGACCAAAGCTCACATGCTGACAGATCGGAAGAGCGTCGTGTAGGGAAAGAGTGTAGGAAGAAGTGAATAAATCGGGGGCCGACATACTTTTCAATAAAAATAGAGTATTTCAGCTGGTACACTGCAGGGTCAGGGGTCTGGATCACTGTGGGACAGGCGGAGCAGGGTTAGGATATGACATCATCTCGCTGTTTGTGTCAATGTAGTCTGAAGTACA
+
BBAAAFBFFFBBC24GGGBGGGHCHDHHH44AFHDG2AACGHFFH33BEDGHH5BGHHHF1EAFAFFE?1AE0>GG5B131?FFFHF44FD@BF133434444BB44??E/B//B////1<11?11FFF1111>0<1D>11111><F111//0=000000<.-</.:;;-../:/;00./0000;..9....-----.:;-9..A./9///////9;B//9.A...//9...9////://///////;9//
@M03495:530:000000000-LYBTV:1:2111:13694:4333 2:N:0:GTGCTCTG+TTCTTCCT
ATATTTTGCCGTTGATAAACCACCCTCCCTGTGGTCGTTATCTTGCTCCTTCTGTCGTCAACGAATTTACTAATTCCAAAGCTCACATGCTGACAGATCGGAAGAGCGTCGTGTAGGGAAAGAGTGTAGGAAGAAGTGTAGATATCGGTGGTTGCCGTGTCATTATAAAAAAAAAAAGAACATAAGACAAGTGAAGAAAAGTTGTCGTGTCAGTGACGAGATGGAGTAATGGAGAGTAATGTGTTAACACG
+
ABBBBFFFFFBAG2FGGGGGGGGGGHHGGHHHHHHHCFGFDGHHFHFHHHHHHFHGGGGHGHGGGHHHHHHHHHHHHGHFCFHHHHGHHHHHGHHHFHHHGGGGHHHGGGGFGHHHEGHHHGBGB?BDFBBGHFGHG2FB2222@><////?//01///001>11111>F1--<---.../9909000//.900900;///000009..9/00///;..-..//;.:9/////.9.9////////;////:
@M03495:530:000000000-LYBTV:1:2111:16168:4354 2:N:0:GTGCTCTG+TTCTTCCT
ATATTTTGCCGTTGATAAACCAGGGACTCAGGCTGGACCAAAGCTCACATGCTGACAGATCGGAAGAGCGTCGTGTAGGGAAAGAGTGTAGGAAGAAGTGTAGAACTGGGGGGGCGGTCGATCATTGATGAATAAGCAATGAAGTCGAACCAACCCCACTCCAGTTGATGAGCAAAAATGTAAGACCAATGTAGCGACAAATGCTAGAAGATATCGGAGGATCGTTGTGACGGAAAAGATGAGGAGATGTG
+
>AA3AFFFFBABGGGFGCGFGGGEEGFHHHCFBGGGCA2A2EG2GGFBCFEFHHBBFHHHHCEAFEGFBEEFEE?G2B@F?1FFBCBGHFBD3GAGB3F34?B44BFBB/E?---9----9:9.9//////9/;//99/B////9;9...99:..9..../9/9//9/9//9B///.9A/////9/..9///;/9@----;99////////////.-A--.//.;9B9.//.-.9-./9/;//9/..9///
@M03495:530:000000000-LYBTV:1:2111:15621:4359 2:N:0:GTGCTCTG+TTCTTCCT
ATATTTTGCCGTTGATAAACCAGGGACTCAGGCGGACCAAAGCTCACATGCTGACAGATCGGAAGAGCGTCGTGTAGGGAAAGAGTGTAGGAAGAAGTGTAGAAGTCTGGGGGGGGCGTATCATTAACAAAAAAGAAATTCAAAAAAATTGGGTGAAAAAATTTAAATAAACACGACAAGTTGATCAAGTAGGCTTGTTGCTTCAGAATAATTGGGAGTAACAGTACATAGGTGGATCACGAGCCTGGACT
+
BBABBFFFFFBAGGGBGGGFGGHGGFFGHHC3GFGGGEFGGFHHFHEGFGHHHHFFHFHHHGGGGFFHCEA?EGHF3GGHHHHBF4FBFFDGFGFF3B34BF44B444BBB//:--9;-9..///;9///..99.9.////;///9>-./9/.;;.9/9.-;////:9;///;..----.///999FB//99/9BF;.;./9////////://;/;..;//;/////9//9///.9:9./:.---/....9
@M03495:530:000000000-LYBTV:1:2111:12045:4363 2:N:0:GTGCTCTG+TTCTTCCT
ATATTTTGCCGTTGATAAACCAGGACTCAGGCTGGACCAAAGCTCACATGCTGACAGATCGGAAGAGCGTCGTGTAGGGAAAGAGTGTAGGAAGAAGTGTAGAGCTCGGTGGTTGGCGTGGGATTAAAAAAAAAACAAAGAAGAATAAACTGAAAACAACAAAATCGTAGACCCACTAATTACACACTAAAATGTCTAAGATAATCGTTAGATAAAATAGGCACCGGTGAGTACAGGCTATGGGAATGTGT
+
>A3AAFFFFFDAEEGGGGGGGGHCHDGHHHHCEGEGFFGAG3GHHHHHFHHHFEFFHB5BFEFGGEHFEFGEGGHHGFGFGHHHHHHFGHHHGHGHFGF44343433/>/////?/3//////22222@FC///@.<FG0<0/</000<0000000<G.C....0/.....0;....//009;C00./9/00909000090009;B.9.:.//9////9////.;----..;/;/:/../9//.././//9
@M03495:530:000000000-LYBTV:1:2111:22567:4384 2:N:0:GTGCTCTG+TTCTTCCT
ATATTTTGCCGTTGATAAACCAGTCAACGAATTTACTAATTCCAAAGCTCACATGCTGACAGATCGGAAGAGCGTCGTGTAGGGAAAGAGTGTAGGAAGAAGAGAGGGTCGCGGAGGGCGAGGGAGTATTAAAAAAAAAAGAAGAGGAAGGTGGGCTGTAGAAGAAGAATACGGATGAAAATCAAAGCTGTCCCTACTATGTATTAACAGTGAATGAAACTGACGTGAGAGTATGACTGTATATCCATAAA
+
BBCCCFFFFFCCGGGGGGGGGGHGHBFHFFCGFEGH5DDBGHFDGE3FGFAGCE3G5FHCGGCAGCD?EAAAGAEGGEE1?FFEHFF1??GHBFFHHDF1?33B21//?3//>E/<B/////////.01>=1111----;.../0.../..00.-:/:;000000990/00;;...-0090000000/000000;0.;00000000000900000000;00009.....0000900000000000000;00
@M03495:530:000000000-LYBTV:1:2111:15134:4390 2:N:0:GTGCTCTG+TTCTTCCT
ATATTTTGCCGTTGATAAACCAGCTTGTCTCGGATCCCATTGATCAGTTTTCTCCAAAGCTCACATGCTGACAGATCGGAAGAGCGTCGTGTAGGGAAAGAGTGTAGGAAGAAGTGACGATCTCAGTGGGAGGCGTGTTTATTAATAAAATATAAAGGTAATGATTAACTGTTATATCATATAAATTGGAAATTAACGAGATATTAGGCTGGGAACAAGAAAACCCAATTGAATCAAAGTCCATCTAGTTT
+
ABBBBFFDFFDBGGGGGGGGGGHGHHHHGHHHGGGGFGHHHGGHHHHHHHHHHHHGHHGHEHHHHHHGHGGHHHHHFGDGFGFHFGGGGGGHHHHGFHHHHHBFGHFEFFHHHF?344////0444443/?/<//?//@2222>@@?11?11111<?1111111<>G111=1111=1>1>111<<00=/0=000000<<.;.0:00:0/0:;.././//;////....;0009000:00;00000000000
@M03495:530:000000000-LYBTV:1:2111:13073:4415 2:N:0:GTGCTCTG+TTCTTCCT
ATATTTTGCCGTTGATAAACCAGAACCATCCAAAGCTCACATGCTGACAGATCGGAAGAGCGTCGTGTAGGGAAAGAGTGTAGGAAGAAGTGTAGATCACGGGGGGGGCGGCTAGCATAAAAAAAAAAAAACATCGCGATTAGACAGTGAGCGATAATGTAATATGTATAATCATCATGCCGTAATATTAATATCGTGCGACAAGTCACTCAAGCAGTGTATTTGAGCGTACATCACGAGAGAACAATCTA
+
BBBABFFBFFBAEEGGGGGGFGHHHHHHHHHHHHHC3GHGHGHHHHHHHHHHHHCAFGFFGGGGFGGGFGHGEFCG3FGHGHGGH3CF3GHF4434443B1E/>/@-------.;/9;///;BF;-;--@-..;/..--;.9////.////99-.../////;////9/////////////-....;///9;///....-.---.//9///////.///////9//./-..-.///;..-.-.;//.//:/
@M03495:530:000000000-LYBTV:1:2111:9868:4424 2:N:0:GTGCTCTG+TTCTTCCT
ATATTTTGCCGTTGATAAACCAGGGACTCAGGCTGGACCAAAGCTCACATGCTGACAGATCGGAAGAGCGTCGTGTAGGGAAAGAGTGTAGGAAGAAGTGTAGATCTCGGTGGGCGCCGTATCATTAAAAAAAAAAAAAGAGAAGAAGAGGCAGGTGAACAAGACACAACAAAATGATAATGCAAAGTACACCGTACTTGCGACGACTTAAGTTGCATTACAGAACATGAAGATAAGTTGCAGGGAATGGA
+
CCCAAFFFFFCBGGGGGGGGGGHGGGGHHHHHHHHGFGHFHGHHHHHHHHHHGGFHHGHHFHGGGGHHHGGGGEDHGFHGFHHHHHGHFHFHGHFFHG4FB4B444440?/?E/////<</00222@222@BC<---<<..///////:.....:.;0000://///;..9..;000000000;00/0000//-;...///9-----..///////////:/9/9//9;///////;;/////.-..////
@M03495:530:000000000-LYBTV:1:2111:10993:4424 2:N:0:GTGCTCTG+TTCTTCCT
ATATTTTGCCGTTGATAAACCAGGACTCAGGCTGGACCAAAGCTCACATGCTGACAGATCGGAAGAGCGTCGTGTAGGGAAAGAGTGTAGGAAGAAGTGTAGAAGTCGGTGGGGGCCGTGTCATTAAAAAAAAAAAAAACTGATGTAAAATAATTATAACTCGAGGTGCGACATAAAAGAGCCACGTATGCAACATAACAAGACAAGAGATCTTTGTATTTCTAAAGATATGCATGACTACACACATGACG
+
CCCBCFFFFFCCGGGGGGGGGGHGHHHHHHHHHHGHHHHHFHGGHHHHHHHHHHHHHHGHHGFGGHHGGGGEEFGFHHGHHHHGHHHGHHHHHHHHHHF4@D443B4//>EGC///////=2@2222D2=>CCA<@-;-.00000000000000000000;0...-..0-.9-.00000.//.//-./0/000:./:00009/9//././000000000000000900:00;:F090000/0/0..0000.
@M03495:530:000000000-LYBTV:1:2111:15312:4448 2:N:0:GTGCTCTG+TTCTTCCT
ATATTTTGCCGTTGATAAACCAGCTAATCCTGAAAAAAAAATCAAAGCTAAAAACTACAATGCTAAGACCACGATGTGACTGCTATCAAAGTTAGATATATATGTAAATTATTCATCTGTCAAATCCTAGAATTATATCATACCTGCTCCAGCAATCACGACCTGTAATGGTTTAGTGGGTTGTTCACTGTTTCTGAAAAATGAAGATAGTTGTCCAGCTTCCAAAAAGTTTATTGTGTTTTCTAGTGGAG
+
AAAABFB5FFBBGGGGGGGGF4GHHHFHHGHHBFGF2EEGGHHGHGBGHHHFEGGHHHHHHGHHGHGEFFHEGGFEG44GHFGFFGHFHF3GHFEHGBFHEHHF4EGHHHHEHDFFHHBDGDGHGHGHHHGFHGHFFHHHEFG2GHA2FGGFCGHHB2FEBBGGHHGHHEHGFFFGGHHHGG?EGGFGEHHHDF=DDFHHFHFFDHHHHHHCGFH00;/GHHH00C..9;;CFF00BB;BB/FGFB0;.9A
@M03495:530:000000000-LYBTV:1:2111:7992:4479 2:N:0:GTGCTCTG+TTCTTCCT
ATATTTTGCCGTTGATAAACCAAAGCTCACATGCTGACAGATCGGAAGAGCGTCGTGTAGGGAAAGAGTGTAGGAAGAAGTGTAGATCTCGGTGGGGGCCGTAGCATTAAAAAAAAAAAAGAATAATCAGATGGAGGACGACAGGAAGAGTGTACAGCTAGGACAATCAAAGAAATAGGGTGCATAAGCAAAATGGCGTACTCAAGGCTGCACTATGAGACGTAGACAGTGACATGCGACACACACGTAGG
+
BBBBCFFFFFCDGGGGGGGGGGGHHFHGHH4DFFGHDFHHHHHHGGGABGHGFGGEFHHHHGHHHHGGFGFHHHHHGGFHBG44@444@BF?1?E/>///>////?333B33B>@/<<<A..011111100=00//...----:..:...00000000090.00/.000000/./;0:0./..9;00000/09000/:.9-.00000.9../0000;0009.:...00/00000000..---/...-./..
@M03495:530:000000000-LYBTV:1:2111:23578:4518 2:N:0:GTGCTCTG+TTCTTCCT
ATATTTTGCCGTTGATAAACCATGACTCAGGCTGGACCAAAGCTCACATGCTGACAGATCGGAAGAGCGTCGTGTAGGGAAAGAGTGTAGGAAGAAGGGTAGATATCGGTGGGGGCCGGGTCATTAAAAAAAAAAAATGTGCAGTGTACGGATTCTTTACAGGACTATTCAAGAGGAGACCTCGAATAGACACATAGCTTGTGATGGTGCTGAGTGTCTCACTAGCCCGCAGTACAACACAGACGATCAGC
+
BBBBBFFFFFB>AEGGGGFGGGHHFFHHHHHHGHGG2BGCGHHHFHHGGHHHFDFGHFHCFDEGGGHHGFEEEEHH53FFGGEFGFGGFHHHHHAF31?1B134444?//////</>///?/01<111??/>-----.0;000;0;000.....;900;000/:./90000900.......00..././///..///////9//9//////;/.:/;///////////---99//;//...99.-9..;//
@M03495:530:000000000-LYBTV:1:2111:11935:4586 2:N:0:GTGCTCTG+TTCTTCCT
ATATTTTGCCGTTGATAAACCAGCTAATTCCAAAGCTCACATGCTGACAGATCGGAAGAGCGTCGTGTAGGGAAAGAGTGTAGGAAGAAGTGAAGGTTACGGGGGTGGACGGATCAGTGAAAAAAAAGAACCGCAAGGGCCTCCAGAGTGCGGGTCTCGGGAGATTGCATGGCATAAGCCAATACGATCCGCTAATGTCGGCGGGCTGAGTACTCAGAGAAGGCGTGGTGCGTGGAGTAACGCACCAATAA
+
3AB?AFFFFFBAGGGGGFGGGGGHFBGGFHHFHHGFGGFHCGHHHHFHGHCGHHGAFGFFHGFGGEEBGHHGCFEH3F@B5FGGFGH1GH4@@443333B?1/>/<///2<////0222??110/<-..00.<--<-.:.:...//0.:00;----/0/.9-9./009;009./////:/..///........-.////.-9-9---...//9//////9:/..-:--9./-.9-..////.---99./9/
@M03495:530:000000000-LYBTV:1:2111:14259:4594 2:N:0:GTGCTCTG+TTCTTCCT
ATATTTTGCCGTTGATAAACCACACCTTCTTGCCCTCCAAAGCTCACATGCTGACAGATCGGAAGAGCGTCGTGTAGGGAAAGAGTGTAGGAAGAAGTGTAGATCTCCGGGGTTGCCGTATCATTATAAAAAAAACAAAGACTAAAGTGAGCAGCATTATGTTACAATCACGCTATAAAGATCGAAAAGCATAGATTCAACACCTGCGATGTATATACTATCGTAGAAGTGCGACAACAGTATATACTAGG
+
>AABBFFFFFCCGGGGGGGGGGGHGGHHHGHHGHHHGGHGGHHHHHGHHHHHHHHHHHHEHGGGGHHHGGGGGGHHGHFFHEHHHHHFHHHHHHHHEB@4434444?3?//////03///0B33D?3?B3@2/><///00<0111<1<11111>0010000=000000/</...:.:00<000.;/.-/./0000;009000..;/.-;..;000;000000./.;.///9/-.---../;/:////////
@M03495:530:000000000-LYBTV:1:2111:7669:4612 2:N:0:GTGCTCTG+TTCTTCCT
ATATTTTGCCGTTGATAAACCAGTCAGGAGTCCAAAGCTCACATGCTGACAGATCGGAAGAGCGTCGTGTAGGGAAAGAGTGTAGGAAGAAGTGTAGATCTAGGCGGTCGCCGGATTATTAAAAAAAACACAAGTTAAAATACAAGAAGACTCAGCAACAATCGCAGCATTTATTAAGACAAAATATCACATGATGCTAGTAAGTCAGATGACGATCACACAGATCTAGAGACACCTCAATGTACATCTGG
+
ABBBCFFFFFCCGFGGGGGGGGHHHHH4ABAFFGGHFGHHHHHHHHHDDBBGFHFHGGGGHHHGGGGEFFHHHGCG1BBFFGGGHHGHHHHHEF4@3444@44@3>///E/E////<@2@2>2>@CCC/?0<<0111111=<111<///0/0<000</<.<00:...-.00;<0000000:/:.000009:000000;00;000009000;00...;./00..000:00000///9/.0;00000000000
@M03495:530:000000000-LYBTV:1:2111:19772:4622 2:N:0:GTGCTCTG+TTCTTCCT
ATATTTTGCGTTGATAAACCAGGACTCAGGCGGACCAAAGCTCACATGCTGACAGATCGGAAGAGCGTCGTGTAGGGAAAGAGTGTAGGAAGAAGTGTAGATCTAGGGGGGCGGCGGGTCATTAAAAAAAAAAAAAGAAGTGCTATGACATGGATTAAGGATAATGAGTAATAAGTCGAACAACAAGAATACAGCACAAAAGGATAGAGATTCGACCGAACAACGTGTTAGTACTCAATTACGTGACTAAT
+
CCCCCFFFFDCCGGGGGGGGGGGGHHHHHHHGGGGGAGHHHHGHHHHHHHHHHHHHHHHGEFGHHHGGGGGGGHHHFBHHHHHGGGGHHGHHGFHHHBED?444?43/E/--<-<99---.1:1:<BB>;-<----.../:011111110<0/0<00110000011:1111<1111<....-/...///<10010/.//.././00<1111:1.1.------/.-../:111<1B1101111.//..11:<
@M03495:530:000000000-LYBTV:1:2111:23118:4630 2:N:0:GTGCTCTG+TTCTTCCT
ATATTTTGCCGTTGATAAACCACCCTCCCTGTGGTCGTTATCTTGCTCCTTCTGTCGTCAACGAATTTACTAATTCCAAAGCTCACATGCTGACAGATCGGAAGAGCGTCGTGTAGGGAAAGAGTGTAGGAAGAAGGGTAGATCTCGGTGGTTGCCGGAGCGTGAAAAAAAAAAAAGAGCACACGTAATAAAAGAGCCTAGTCTTCGACATGATGGCGCAGCATGACTGTCCGTGAGACGCCTGAAGTACA
+
ABBBBFFFFFBAGGGGGGGGGGGGGHHEGHHHFHFHGGGCHHHHHHHHGHHHFHHHGGGHGHGGGHHHHGHHFHHHFF5GGHHHHHHHHHHHDFHHHEHHG1CEHGHGGGFEGG2FHGFHHHGGBFBGFFFFAFFB0?<F/<22@20?//<///0?<-----<...00<---:A-9..///.;.-9/.A0////....///;////....;9////.-.9--./////////.9...;/.-9...//////
@M03495:530:000000000-LYBTV:1:2111:6732:4631 2:N:0:GTGCTCTG+TTCTTCCT
ATATTTTGCCGTTGATAAACCAGGACTCAGGCTGGACCAAAGCTCACATGCTGACAGATCGGAAGAGCGTCGTGTAGGGAAAGAGTGTAGGAAGAAGTGTAGATCTCGGTGGTCGCCGTAGAATTAAAAAAAAAAGAAAAGAGACGAAAGAAGTAAGAGGGAGTAAGAGAATAAACAACAAAAAACAAGCAGAAGAGAAGAATGGCAGAATAGTAAGAGAAGAGTAGGATCGTATGTAGTATAGATAGTAG
+
CCCCCFFFFFCCGGGGGGGGGGHGHHHHHHBGFHGHHHHHHHHHHHHHHHHHHHHHHHHGHGGGGGGGGGGGEFGHGGEGHHHHHFHBGHHHHGGHHHH443@?444BEEEE?3//<</?//3B?B3?B2CGG/A..0000.000<--../</=00000.:.../0000/0000000......<-.../.:///:0./0/0/000</../<00:00000/0/0.<00000/././/:00<000:00<0000
@M03495:530:000000000-LYBTV:1:2111:13702:4682 2:N:0:GTGCTCTG+TTCTTCCT
ATATTTTGCCGTTGATAAACCAGCTAATCCTGAAAAAAAAATCAAAGCTAAAAACTACAATGCTAAGACCACGATGTGACTGCTATCAAAGTTAGATATATATGTAAATTATTCATCTGTCAAATCCTAGAATTATATCATACCTGCTCCAGCAATCACGACCTGTAATGGTTTAGTGGGTTGTTCACTGTTTCTGAAAAATGAAGATAGTTGTCCAGCTTCCAAAAAGTTTATTGTGTTTTCTAGTGGAG
+
AB@BBFFFFFCCGCGGGGGGGGHHHHHGHHHHGHHHHEGGGHHHFHEHHHHHEHGHHHHHHHGHHHHHHGHHGGHG1GHHFHGHFHHHHHHHFHHHHHHHGHHHHGHHHHHHHHHHHHHHHHHHGHHHHGHHHHHHHEHHHHHHHHHHHHHHHHHHHGHGDCFDGHHFGHHGHHHFGFHEAFCGGEHFHHHHHHHHHGGGHHHEHHFHHHHEHHHHHGFBGHCGHHAEFBBBFFFGGGGGEFEGGG9FFFE
@M03495:530:000000000-LYBTV:1:2111:21997:4798 2:N:0:GTGCTCTG+TTCTTCCT
ATATTTTGCCGTTGATAAACCAGCTAATCCTGAAAAAAAAATCAAAGCTAAAAACTACAATGCTAAGACCACGATGTGACTGCTATCAAAGTTAGATATATATGTAAATTATTCATCTGTCAAATCCTAGAATTATATCATACCTGCTCCAGCAATCACGACCTGTAATGGTTTAGTGGGTTGTTCACTGTTTCTGAAAAATGAAGATAGTTGTCCAGCTTCCAAAAAGTTTATTGTGTTTTCTAGTGGAG
+
ABCCCFFFFFCCGGFGGGGGGGHHHHHHGGHHHHHHFFGGGHHHHHHHHFHHHHGGHHHHHGHHHHHHHHHHGGHGHHHGHHEHHHGHHHHHHHHHHHHHHHHHHHHHHHHHHHHHHHHHHHHHHHHHHFHFHHHHHHEHHHGGGHEHHGFHHGHHGGH?GCCCHHHHHGHGHGH1FGHEACDDHHGHGGFHFHHHHDGHHGDDGCCGGHCFC;CFFFCG:C;GFHAEF0;B0BBGGGGGGGFEEBFFGEE
@M03495:530:000000000-LYBTV:1:2111:15768:4866 2:N:0:GTGCTCTG+TTCTTCCT
ATATTTTGCCGTTGATAAACCAGGACTCAGGCTGGACCAAAGCTCACATGCTGACAGATCGGAAGAGCGTCGTGTAGGGAAAGAGTGTAGGAAGAAGTGTAGATCTCGGTGGGGGCCGGAGCATTAAAAAAAAAAAACCAGGAATGAACGAGTGAGAAGGTCGAACAGATGACAGCAGTAAGCCTTCAGCTGCATGCTAAAGCAGCCTACTAGCGAGTTCTGACATGTGTCGATGGCAATGAGTCATAGAT
+
CCDDDFFFFFCCGGGGGGGGGGHGHHHHHHHHHHGHGGHHHHHHHHHHHHHHHHHHHHHHHG?FGHHHGGGGGGHHHHEFHHHHHGHBGHHHHHHHHHGBD344DD40?/?F/<////////?1?11=FFDCC-C?-....../00000...;.0000/.00--..-/:;00000;/.:00000000000;00::000000000//./0/00;/---99:00000000000...0.//0000000000000
@M03495:530:000000000-LYBTV:1:2111:22306:4885 2:N:0:GTGCTCTG+TTCTTCCT
ATATTTTGCCGTTGATAAACCACCCCTTCTTGCCCTCCAAAGCTCACATGCTGACAGATCGGAAGAGCGTCGTGTAGGGTAAGAGTGTAGGAAGAAGTAAAAAATTTAGTGGAGGCAAGTATATTAAGGAATAAACATGTAAAAAGGATCTGTAGCTTTATAAGTATAATAACAAAAGTCGTTATATCACCATGCGAGACGGGAAGTGTGTCGTTCAGGGCAGGATTATTGGGTAGTTAGTGTATATCGAG
+
BABA3DFFBB@AEEGB6EGGFCFFGGGHCGHH5FHF2EGEDC2GFHHHEFFDFFFHHEHB1EEFEHFCFE1EEE1F5313?3@@3BFFF3FHH1GB3444443/0?34443?3////0/?B444433322?2B?3232232@22@A<22@F22211111?1@11<11<1<<1111F001>CFD..00000/000/..--...-:-.0000.09.;.:00....-.00000;9.;0.00//9/;//9/99..
@M03495:530:000000000-LYBTV:1:2111:10777:4901 2:N:0:GTGCTCTG+TTCTTCCT
ATATTTTGCCGTTGATAAACCACCCTCCCTGTGGTCGTTATCTTGCTCCTTCTGTCGTCAACAAATTTACTAATTCCAAAGCTCACATGCTGACAGATCGGAAGAGCGTCGTGTAGGGAAAGAGTGTAGGAAGAAGAGTAAATTTCAGTAGGGTCCAGAAATGATAAAATAAAATACTAGTAAAAATGGACATTAAAGAGCAATAGGGTAGGAGATAAGAAAGCCAGTGTGAACTCACTACATAGTAGCTG
+
>A?AAFFFFFBBGGGGGFGFGGGFEHEGDGHHGFGHFFGHGGHHFBFGHHEDFEFGGGEHGGGHGHHHHHHHHHHGBFGHFHHHHGFHGHHHGHHFCGB1EEFAGCH@>EE>/?EGGEFH/CCGFG4?3BGDGFFG20B33>22@22@222@?22?11<<111111?111111>1>1><<=<=111<1<100<=0000=/</<0000.:/..0/.;C000:///.9.=0;90000;0/;0//009000;00
@M03495:530:000000000-LYBTV:1:2111:14117:4911 2:N:0:TTGCTCTG+TTCTTCCT
ATATTTTGCCGTTGATAAACCACCCTCCCTGTGGTCGTTATCTTGCTCCTTCTGTCGTCAACGAATTTACTAATTCCAAAGCTCACATGCTGACAGATCGGAAGAGCGTCGTGTAGGGAAAGAGTGTAGGAAGAAGTGTAGATCTCGGGGGTGGCCGGCTCATTAAAAAAAAAAAAAAATGTATATGGTGCAGGAGTATCTGAATTATGTACGAGACATCAACAAGTCGACGGACGACAGAATAACAGATG
+
BBBCCFFFFFCCGGGGGGGGGGGGGHHGGHHGHHHHEGGHHHGHHHHHGGHHHFHHGGGHGHGGGHHHHHHHHHHHFHGHHHHHHHGHHHHHEHHHHHGGGDGGHGH@GGGEEGFHHGHGHFFGFGFGHHFHFFHH3G2222@F2@0///>---..---:.:0;000;0A?-9-;---9.//////9///9//:..;/9//////://////9....///;///.///..---.------/:////////:
@M03495:530:000000000-LYBTV:1:2111:12298:4928 2:N:0:GTGCTCTG+TTCTTCCT
ATATTTTGCCGTTGATAAACCACCCTCCCTGTGGTCGTTATCTTGCTCCTTCTGTCGTCAACGAATTTACTAATTCCAAAGCTCACATGCTGACAGATCGGAAGAGCGTCGTGTAGGGAAAGAGTGTAGGAAGAAGTGTAGATCTCGGTGGTCGCCGGAGCATTAAAAAAATAAAAAATATAGTAATCTCATGTTAATGAGCAGTCGGATGCGAGCCAACTATCACGAGACGCGAATAGAGTCACACATGA
+
ABCBCFFFFFCCGGGGGGGGGGGGGHHGGHHHHHHHGGGHHHHHHHHHHHHHHHHHGGGHGHGGGHHHHHHGGHHHHHFFHHHHHHHHHHHHFHHHHHHHGFFGHHGGGGGGGHHHHGGHEGCFFGGHHBGGGGFFGHDDBB22>2@/??A/1>/</----.00<<<=0-E.:000;;.0000000000000090;0900;;0;90.--.-/-.---//9/00000.;-..:9----.0;0000;09.;00
@M03495:530:000000000-LYBTV:1:2111:20267:4936 2:N:0:GTGCTCTG+TTCTTCCT
ATATTTTGCCGTTGATAAACCAGTCACAACCACTTCTTGCCCTCCAAAGCTCACATGCTGACAGATCGGAAGAGCGTCGTGTAGGGAAAGAGTGTAGGAAGAAGAGGGGATTTCGGTGCGTGGCGACACATTTAAATAAAAAAGCTTAATGAAATAGAGTATATAAAAAAAAAAGTCCGATCGAGTTAACACAGCGGAGGCGTGCTCAAAAACACGACCTAGTTACACGCAGCCTGGAATTCAGACGACAA
+
AAAABFFFFFDAGGGGGGGGGGHHHGHHGEGGFHHH5FGHHHHHGHHHHGFHFHHHFFHHHHHHGHHHAEGGHFHG>EEGGHHHHGFFHFHHBFFGF3FHHECC3B//>//3342EFE/////////>/<2211?11?1111/.01=1<1111>DF111=0=0<00000-----.0009..--.90.0000/...:----.;9-..9////9...9;--;9///////.---:.....////////:;---
@M03495:530:000000000-LYBTV:1:2111:17127:4938 2:N:0:GTGCTCTG+TTCTTCCT
ATATTTTGCCGTTGATAAACCAGCTAATCCTGAAAAAAAAATCAAAGCTAAAAACTACAATGCTAAGACCACGATGTGACTGCTATCAAAGTTAGATATATATGTAAATTATTCATCTGTCAAATCCTAGAATTATATCATACCTGCTCCAGCAATCACGACCTGTAATGGTTTAGTGGGTTGTTCACTGTTTCTGAAAAATGAAGATAGTTGTCCAGCTTCCAAAAAGTTTATTGTGTTTTCTAGTGGAG
+
ABBCCFFFFFCCGGGGGGGFGGHDHHHHHHHHHHGHHGGGGHGHHHFFHGHHHGGHHHHHHGHHHFEHHHHHGGHGGHHHHHHHHHHHHHHHHHGHHHHHHHHHHHHHHHHHHHHHHHHHGHHHHHHHHHHHHHHHHHHHHHHFGHHHFHFHFCGHHHHGGCGFGGHFHHHGHHGEDGEGFGGDHGFHHHHHHGGHHGEHCGHHGFHHHGHHFHHBHHBFHGGFHHHEEBFGBFGGGGFGFGGGGFGG.09
@M03495:530:000000000-LYBTV:1:2111:14442:4977 2:N:0:GTGCTCTG+TTCTTCCT
ATATTTTGCCGTTGATAAACCAGCTAATCCTGAAAAAAAAATCAAAGCTAAAAACTACAATGCTAAGACCACGATGTGACTGCTATCAAAGTTAGATATATATGTAAATTATTCATCTGTCAAATCCTAGAATTATATCATACCTGCTCCAGCAATCACGACCTGTAATGGTTTAGTGGGTTGTTCACTGTTTCTGAAAAATGAAGATAGTTGTCCAGCTTCCAAAAAGTTTATTGTGTTTTCTAGTGGAG
+
AAACCFFFFFCAGGGGGGGGGGGHHHHHHHHHFHHHGEGGGHGHHEHFHGHHHHGHHHHHHHHHHGHHHHHHGGHGFHHHHFGHHHHHHGHHHHHHHHHHHHHHHHHHHGHHHHHHHHHHHHHHHHGHHHHHHHHHHHHHFHHHHHHHHHHHHFCGHFHFDCGGHHHGHHHHHHHHGHHHGGGGHHHGHGHHFHHHHGHFGCGGDBCFCHFFHHHB0GBGHFCFCG.;.CFFFGGFFGFFGGFGFE9B?09
@M03495:530:000000000-LYBTV:1:2111:14107:5024 2:N:0:GTGCTCTG+TTCTTCCT
ATATTTTTCCGTTGATAAACCAGCTAATCCTGAAAAAAAAATCAAAGCTAAAAACTACAATGCTAAGACCACGATGTGACTGCTATCAAAGTTAGATATATATGTAAATTATTCATCTGTCAAATCCTAGAATTATATCATACCTGCTCCAGCAATCACGACCTGTAATGGTTTAGTGGGTTGTTCACTGTTTCTGAAATGTGAAGATAGTTGTCCAGCTTCCAAATACTTTATTGTGTTTTCTAGTGGAG
+
AAA1>FB31B1B1113331BGGHGFGGFHHHGHBDACAE/AB111110F11F1A/BG11AE1122D@DFGFHE?GCGGFBG1F@FGG@21BBEGFFGBDGDGFG@2222BGHHD>FH2G>2>21FGHHHHFDGGD22DF>GD10BBGB<F1FCC01G1F///C<<1?1<11FHHGB1<0<EFCEGH1=FDD0=0=<=0G00=0D000DDCFGBGCCG//00:GBG0000<:;0;CBFFFG/90;C09;909
@M03495:530:000000000-LYBTV:1:2111:14765:5043 2:N:0:GTGCTCTG+TTCTTCCT
ATATTTTGCCGTTGATAAACCAGGGACTCAGGCTGGTCCAAAGCTCACATGCTGACAGATCGGAAGAGCGTCGTGTAGGGAAAGAGTGTAGGAAGAAGTGCCGGTGCCGGGGCGCGCGCGCGGGGACAAAAACACAGGCCGGCGAGGGGATCAACCTTACCGCGGAGGCTGGCCCAAGAGAGCAAGAGCATAGTGGAGGGACAGGGCGACTGTAGCTAGAGAGAGAGTGAATGGGAGTCAGCACTTGGACA
+
AAAAAFB5@FDBCAAGFFGGCGHGG2FGGHCC3AAE35AFD5FHB3FDGGFGBHBGGHE5B1EE1EHCGCEDF0EG2BFEFAFF?EBEGB@B33BBF34343/////B/><///////---------../=.......9.--;9--9--....//.//9/9.---99-:............;.//.9..///;//./..9.......----;////////9/..;..///:///..../////.///////
@M03495:530:000000000-LYBTV:1:2111:17520:5047 2:N:0:GTGCTCTG+TTCTTCCT
ATATTTTGCCGTTGATAAACCACCCTCCCTGTGCCCTCCAAAGCTCACATGCTGACAGATCGGAAGAGCGTCGTGTTGGGAAAGAGTGTAGGAAGAAGTGTAGATCTCGGTGGTCGGCGCATTCTGTAAAAAAAAAAAAGATATACTGCAGATTATCGCAGTCCCCACCATCTGAATAAATGATATAGACTCACGACGTGTCAGTGTGCAGGGCAGCTTCAAGCTAGTGAGGGGCTTAACGGTTGATATGT
+
BBBBBFFFFFBBGGGGGGGGGGGGGHHGGHHGGHHHHHGHHBGHHHHHHHHHHFGGHHFGHHGGGGFHHFEFGGGG1??EHFHGFGGHHHFHBHHHHFG34B3444440F>?/?3//</////22222222@</<---<..00000:00:/0;0000...:;/0/9/...9/;000000009000000;9;00/9.---.;::/999////.-..../9:///:///99//.9---.///.-..-//////
@M03495:530:000000000-LYBTV:1:2111:8752:5068 2:N:0:GTGCTCTG+TTCTTCCT
ATATTTTGCCGTTGATAAACCAGGACTCAGGCTGGACCAAAGCTCACATGCTGACAGATCGGAAGAGCGTCGTGTAGGGAAAGAGTGTAGGAAGAAGTGTAGATCTCGGGGGGCGGCGGATCATTAAAAAAAAAAAAAAGAGAAGAACGCAGACGGACGTGGACATCGATATGAACGAAGTGATGATCAATACACTAGTACTCCAATGACATGCACAAGCACGTAGATGGCGCTGAGTAGCTGACGTCTAA
+
BCCCCFFFFFCCGGGGGGGGGGHGHHHHHHHHHHGHAGHFHHHHHHFHHHHHHHFGHHHHHGGGGHHHGGGG>EGHHHGHHHHHHGHGHHFFHHHHHGH44B444B4CE//<--------;-A/B///B/;@-C-;;--../;//9//..---.-..-9...;/99/./..9//B/.....///////////////;////9////:///////:///../:-./..////-9--../;//////.::/./
@M03495:530:000000000-LYBTV:1:2111:9144:5073 2:N:0:GTGCTCTG+TTCTTCCT
ATATTTTGCCGTTGATAAACCACCCTCCCTGTGGTCGTTATCTTGCTCCTTCTGTCGTCAACGAATTTACTAATTCCAAAGCTCACATGCTGACAGATCGGAAGAGCGTCGTGTAGGGAAAGAGTGTAGGAAGAAGTGTAGAACTCGGTGGGCGCCGGGTCCTTTAAAAAAAAAAAAGAATAAAGAGAATCAGGAGCAGAGAGATATACATACATGAAAGAACTATGTGACGCAAAAGCTACACAGGAATA
+
BBCCCFFFFFCBGGGGGGGGGGGGGHHGGGHHHGHH?FGHHHHHHHHHHGHHHHHHGGGHGHGGGHHHHHHHHHHHGHHHHHHHHHHHHHHHGHHHGHHHG?FGHHHGGGGGG?GHHGHHHHGGDGFGFFGGFHFFFF2@222222??<?/@/</<>--.-.0<00<=DGC@E?-;-...00000;//9000000...//./..00;000000:0000;0/9/:00000B0;.---9/.0000/09../00
@M03495:530:000000000-LYBTV:1:2111:17835:5107 2:N:0:GTGCTCTG+TTCTTCCT
ATATTTTGCCGTTGATAAACCAGGACTCAGGCTGGACCAAAGCTCACATGCTGACAGATCGGAAGAGCGTCGTGTAGGGAAAGCGTGGAGGAAGAAGTATATAAACTAGTGGCTCACCTATAAATACTGAACTCAATATCATTCTAATAATCTGCAGCCTGATCTCCTCATGACCAAATCACAAATTGAAATTATTGATTTATCACCTGTGTAACAAAGAAGCCACATTAAGCTATTACTCACGAACTTGT
+
AB??AFFFFFBACA4EDEGD4EE2E4B444EFCF2G2GAACCFHBGHGHGHHH5B333B311111BFBEEEE>A?253?31?F31EE/1?11FA033444B4444343B??0/033303B3?2222122FG111111B222@22>2@22@2222121?/0<0111<?10111<1<1<.>111110>0<00000000<0000000=0;0/;000000:.//.;/./9.90000;C00000000/...-.000
@M03495:530:000000000-LYBTV:1:2111:16891:5115 2:N:0:GTGCTCTG+TTCTTCCT
ATATTTTGCCGTTGATAAACCAGTCACAACCACTTCTTGCCCTCCAAAGCTCACATGCTGACAGATCGGAAGAGCGTCGTGTAGGGAAAGAGTGTAGGAAGAAGTGGAGAACTTGGGGGGGGGCGTAGGATTATAAAAAAAAAAGATATAAGACCAAGGCGTCTTTGCATCGGTATAGCGCACGCGACGCATACAGAATGAATAGCTAGGCATAGTCGGGATACTGGAGGAGTATCGTACAATCGAAGAGC
+
CBCCCFFFFFBCGGGGGGGGGGHHHHHHHGGGGHHHFGHHHGHHGHHHHHHHHHHHHGHHHHHHHHHHGFGGGHGEEGGGGHHHHGFFHFHHGGGHGHHHHEFHB333/B03B43B//E-----;9--.0;0000;090-@;--..00000000//....-.-..000000.....000------------..0:090090;0000:909/:0000;.---./0:00/....//00.9...000;./.:./
@M03495:530:000000000-LYBTV:1:2111:15746:5134 2:N:0:GTGCTCTG+TTCTTCCT
ATATTTTGCCGTTGATAAACCAGTCTCCAAAGCTCACATGCTGACAGATCGGAAGAGCGTCGTGTAGGGAAAGAGTGTAGGAAGAAGTGTAGATCTCGGTGGTCGCCGGAGCATTAAAAAAAAAAAAAAAAAGAGTAGACCAGCAAGCGTCCGACAACAATTGAGTCGCCGAGGACTATGAAATACACGACGCGTAACTATGAGCTCGTGCATCGTCAACACGTAGGAGTGCTCTCATACTCTTAGTTATA
+
CDCCCFFFFFCCGGGGGGGGGGHHHHHHHHFHHHHHGGHHHHHHHHHHHHHGGGGHHHGGGGGGHHHHGGHHGHHHHHHGHFDFGHHFG443444B41F1>113>///////?2B3BF?DBDCCCD-<----.:/0<0000/../:/.:..--.---...0:0:000--.-----.//0000000000.-------..00;0000:0.-...00..9..00..::..0/::0000000::000:0000000
@M03495:530:000000000-LYBTV:1:2111:17415:5163 2:N:0:GTGCTCTG+TTCTTCCT
ATATTTTGCCGTTGATAAACCAGCTAATCCTGAAAAAAAAATCAAAGCTAAAAACTACAATGCTAAGACCACGATGTGACTGCTATCAAAGTTAGATATATATGTAAATTATTCATCTGTCAAATCCTAGAATTATATCATACCTGCTCCAGCAATCACGACCTGTAATGGTTTAGTGGGTTGTTCACTGTTTCTGAAAAATGAAGATAGTTGTCCAGCTTCCAAAAAGTTTATTGTGTTTTCTAGTGGAG
+
AA11>DD3BFDAFGGGFFFDGCAACF13BEFC11FBC?ECAGCG1F1BAA11E1/1AAEDFEEH2G11BFGEECE/0@FFFGFHGFHHH1BBGE2GHE2FGFFH2>2FGFEGEGDGFFF>>G2BGH1GF1F1FF1FB>2DGGHGDFG<11<FF00<1GFFCCCGEF11FGG<F<111FC.>FCCEF10=D0D0=DDDGD0.CGGDGHFCG:;GG0;CC/00;;BGC..C9;00;CB0F/BBBFF0CBF?0.
@M03495:530:000000000-LYBTV:1:2111:20253:5203 2:N:0:GGGCTCTG+TTCTTCCT
ATATTTTGCCGTTGATAAACCAGCTAATCCTGAAAAAAAAATCAAAGCTAAAAACTACAATGCTAAGACCACGATGTGACTGCTATCAAAGTTAGATATATATGTAAATTATTCATCTGTCAAATCCTAGAATTATATCATACCTGCTCCAGCAATCACGACCTGTAATGGTTTAGTGGGTTGTTCACTGTTTCTGAAAAATGAAGATAGTTGTCCAGCTTCCAAAAAGTTTATTGTGTTTTCTAGTGGAG
+
BCCCCFFFFFCAGFGGGGGGGGGGHHHHHHHHFHHH2EEGGHGHHHFHHGHGHHGHHHHHHHHHHHHHHHHHGGHGGGHHHHEHGHHHHFFGHGGHHGHHHHHHHHHHHHHHHFHHHHHHGHHGHHHFHHHHHHHHGHGHHHHGGHHCGHECFGFHEHHGGGCGHGHHGFGGFGHEDGHHFGGGHGHHGGHFHHHHHFFFFHHHFGBCCGGGHHHEHHEFFGCB0:.CEC;;BFGGFGGGGGGGFGFF?FA
@M03495:530:000000000-LYBTV:1:2111:19993:5222 2:N:0:GTGCTCTG+TTCTTCCT
ATATTTTGCCGTTGATAAACCACCCTCCCTGTGGTCGTTATCTTGCTCCTTCTGTCGTCAACGAATTTACTAATTCCAAAGCTCACATGCTGACAGATCGGAAGAGCGTCGTGTAGGGAAAGAGTGTAGGAAGAAGTGTAGAACACGGTGGTCGGGGGATTATTAAAAAAAAAAATAAGGATACGGATGGGTGAACGAAGATCAGTCAACATATGAAAATCATGTAAAGTGGTCAAGTGTATCTAACTAGT
+
BCCCCFFFFFDDGGGGGGGGGGGGGHHGGHHHHHHHGGGHHHHHHHHHHHHHHHHHGGGHGHGGGHHHHHHHFHHHEHHGHHHHHHHHHHHHFHHHHHHHGGGGHHHGGGGGGHHHHGHHHHHGFGGHHHFHHAGGFHD222222@CC/?/<1<//---./00::0000-:C--<.<00:0000<.9.-../..00.....0000<:<0<0/0000<0<:0:000000<000:0000<00:000000000<
@M03495:530:000000000-LYBTV:1:2111:20445:5267 2:N:0:GTGCTCTG+TTCTTCCT
ATATTTTGCCGTTGATAAACCACCCTCCCTGTGGTCGTTATCTTGCTCCCTAATTCCAAAGCCACATGCTGACAGATCGGAAGAGCGTCGTGTAGGGAAAGAGTGTAGGAAGAAGTGTAGATATCGGGGGGCGGCGTGTCCTTAAAAAAAAAAAAAACGGTGTGTGTGATGGACGCTGAGACGCATTTAATCTAGTGTGAGAATATATAATCACCCATAGGAGCATGTAGAGCTGACTGTCACAAGTCTAG
+
BCCCCFFFFFCCGGGGGGGGGGGGGHHGGHHHHHHHEFGHHHGHHHHHHGHHHHHHHHHHHHHHHHHHHHHHHHHHHHHGGGGHHHGEGEEEFGHHGGHHHBG?GGHHHGGFHHH4GDB3B44?4?//>/--;-;:-;9B0000090:---:B---;.-.........00:0/0--9.9.00.--..0:00000000900:0000000000000/..9/000/..:000;000000/00;00000.:000;
@M03495:530:000000000-LYBTV:1:2111:13181:5274 2:N:0:GTGCTCTG+TTCTTCCT
ATATTTTGCCGTTGATAAACCAGGCGGACCAAAGCTCACATGCTGACAGATCGGAAGAGCGTCGTGTAGGGAAAGAGTGTAGGAAGAAGTGTAGATCTCGGGGGGGGGCGTGTCGTTAAAAAAAAAAGATAAACGATGAGCGGGAGTTGTCGGCGTCCGTCTCATTCGAGTAGTACACAACTATGACACTATGTAGTAGCAACTATAACTATGCATCGTATTGGAAACAGCAATCGCAATCTGGACATATA
+
@BBBBFFFFFBBGGGGGGGGFGHCDGGGGGHHHHGHFGHHHHHHHHHFHFHHHGAFGHHHGGGGGF??FHGFFHHGFGGGHHHHHHHHHGH4434444B0//>B----@=--99.;.../;BFCF;-../////....///-;9-9:///;.;---9--....////9B./;///////..//://///9//////;/////./////://////;;..9/////////....//...../9///./////
@M03495:530:000000000-LYBTV:1:2111:11067:5306 2:N:0:GTGCTCTG+TTCTTCCT
ATATTTTGCCGTTGATAAACCAGCTAATCCTGAAAAAAAAATCAAAGCTAAAAACTACAATGCTAAGACCACGATGTGACTGCTATCAAAGTTAGATATATATGTAAATTATTCATCTGTCAAATCCTAGAATTATATCATACCTGCTCCAGCAATCACGACCTGTAATGGTTTAGTGGGTTGTTCACTGTTTCTGAAAAATGAAGATAGTTGTCCAGCTTCCAAAAAGTTTATTGTGTTTTCTAGTGGAG
+
BBBBBFFFFFB?EEGGGGGGGGHHHHHHHHHHHHHGGEGGGHHGHHBGHFHFHHGHHFHHFHHHHFFHHHHHGGHGFDGFHHHHHHBGHHGFHHFHHHHHHHHHHHHHHHHHHHHGHFHHHHHHHHHHHEHHHHHHGHGHHHBFDGHHFHFHFHFHEHHGGGGGGGH1FGHFDHHHHGHFGGGGHHHHHHHHHFHHE<<GGHHHHHEFHEHFFF0CFH/::GGGBGHGACFGFGE0CFFFFGFFF09FFFF
@M03495:530:000000000-LYBTV:1:2111:12502:5307 2:N:0:GTGCTCTG+TTCTTCCT
ATATTTTGCCGTTGATAAACCAGAACCATCCAAAGCTCACATGCTGACAGATCGGAAGAGCGTCGTGTAGGGAAAGAGTGTAGGAAGAAGTGAAGATATCGGTGGTGGCCGGATCATTAAAAAAAAAAAAGATGGGAAACTAAGAGAAACGCAGTCATTAAAAATCAAGGAGAGTCTGTCACGGCTTAATTGCAAGGTAGAAACACATAAAGAATGATGTACACAGGTGAGAGCAGACATAGAAAAAATAG
+
AA?AAFFFFFBAGAGGGGGGGGHHHHHHHHGHHHGH3FHHHFGFHHFGHHFFHEGGGFHHHGEGGFGGHHHGGHEGEGDGGHHHHHFHGCFB44B33444?/>?/?//00///</B4B?G33B>/<<C/A..111<0<./<00/0<<//<.---./000:000;./:00/.:../000000;..--9/00000;00.0////9//;.9/////.////////9//.;9:/./;.9//.;////;/..;.//
@M03495:530:000000000-LYBTV:1:2111:19591:5322 2:N:0:GTGCTCTG+TTCTTCCT
ATATTTTGCCGTTGATAAACCAGCTAATCCTGAAAAAAAAATCAAAGCTAAAAACTACAATGCTAAGACCACGATGTGACTGCTATCAAAGTTAGATATATATGTAAATTATTCATCTGTCAAATCCTAGAATTATATCATACCTGCTCCAGCAATCACGACCTGTAATGGTTTAGTGGGTTGTTCACTGTTTCTGAAAAATGAAGATAGTTGTCCAGCTTCCAAAAAGTTTATTGTGTTTTCTAGTGGAG
+
CCCCCFFFFFCBGGGGGGGGGGHHHHHHHHHHFHHHFFEGGHHHHHHGHHFHGHGHHHHHHHHHGHHHHHHHGGHGGHHHHHGHHHHFHGHHHHHHHHHHHHHHHHHHHGHHGGGHHHHHHHHHHHGHHHGHHHHHHHHHHHHGGHFHHHEHHHGFFHHGGGGGHHHGHHGGGHFBFGHEEGGGHHGGGHHHGHHFHFGHHHGHHHHHHHHFHHHGHHBGHH;CCFGFA;;CF;00C0CFFGFGGGFGG0?
@M03495:530:000000000-LYBTV:1:2111:16646:5409 2:N:0:GTGCTCTG+TTCTTCCT
ATATTTTGCCGTTGATAAACCAGCTAATCCTGAAAAAAAAATCAAAGCTAAAAACTACAATGCTAAGACCACGATGTGACTGCTATCAAAGTTAGATATATATGTAAATTATTCATCTGTCAAATCCTAGAATTATATCATACCTGCTCCAGCAATCACGACCTGTAATGGTTTAGTGGGTTGTTCACTGTTTCTGAAAAATGAAGATAGTTGTCCAGCTTCCAAAAAGTTTATTGTGTTTTCTAGTGGAG
+
ABBBCFFFFFCCGGGGGGGGGGHHHHHGHHHHGHHHHGGGGHHHGHHHHHHHHHGHHHHHHHHHHHHHHHHHGGHGFFHHHHHHHHHHHGHHHHHHHHHHHHHHHHHHHHHHHHHHHHHHHHHGHHHHFHHGGHHHHHHHHHHHGHHHHGHHHHHHHHHCEGGGHHHHHHHGHGHHHHHEGEFGHHHHHHHHHGGHEHFGGGHHGH00CCGHHHHEGGEFHHHHCHHGFFBFBCFBGGGGGFFFFGGGEFG
@M03495:530:000000000-LYBTV:1:2111:15599:5429 2:N:0:GTGCTCTG+TTCTTCCT
ATATTTTGCCGTTGATAAACCAGGGACTCAGGCTGGACCAAAGCTCACATGCTGACAGATCGGAAGAGCGTCGTGTAGGGAAAGAGTGTAGGAAGAAGTGTAGGTTATGGGGGTCGGCGTATGAGTGAAAAAAAAAAAGTTGACAGCTTGCTGCGATAAGGATTTGTAACATGTACCGCGACTTCGAGTTTATATTCTAGGGCGTGCAGTCCAGCACTTCTGACGTGCGACGAGAGGGAGAGATCCTATAG
+
BBBBBFFFFBDBGGGGGGGGGGHGGDGHHFHHHFHFAFGHHGHFHHFAFGHHHHHHHHHFHHGGEEGHHGGGGGGH?BFFFHHHEGGHGHFBGHHFF3B@4433B333330>//////<///222@11@1?</->---<0=00000.00;:0:0--...0000000000090/0000.9----99.../.;/9//9B/9//..---9.;/////:..//////99.9.;.--9-.-.......//:9////
@M03495:530:000000000-LYBTV:1:2111:11668:5466 2:N:0:GTGCTCTG+TTCTTCCT
ATATTTTGCCGTTGATAAACCAGGACTCAGGCTGGACCAAAGCTCACATGCTGACAGATCGGAAGAGCGTCGTGTAGGGAAAGAGTGTAGGAAGAAGTGGAGATCTCGGGGGTCGCCGGATCATTAAAAAAAAAAAAAGAAAGAAAGAGGGAGAACTCAGGACTGATGCAACGGATCAGAGAAGATTACATAACATATATACAGTACTGAGGTACGACGCTAGAACGATACGAAATAAAACAGTGTGCTCG
+
ABCCCFFFFFDCGGGGGGGGGGHGHHHHHHHHHHGHGGHHHHHHHHHHHHHHHHHHGHHHHGGGGHHHGGGGEGHHHHGGHHHHHGHGHHHHHGFFGFG33/33BBBB?/EC/////<///<0<11111<@CC?-@-9.<./0/./0//......01100/0./.011<010--..-.000/0/0111:11110011<111:11111111<.:01...--..<010....-.....11110./1111111.
@M03495:530:000000000-LYBTV:1:2111:12195:5532 2:N:0:GTGCTCTG+TTCTTCCT
ATATTTTGCCGTTGATAAACCACCCTCCCTGTGGTCGTTATCTTGCTCCTTCTGTCGTCAACGAATTTACTAATTCCAAAGCTCACATGCTGACAGATCGGAAGAGCGTCGTGTAGGGAAAGAGTGTAGGAAGAAGTGTAGATCTCGGTGGTGGCCGTATCATTAAAAAAAAATAAAAAAAGAAGAGCGAGATTGATCGTACGATAATCAAGAAAGAGGGGTTGACTAGTAGAGATATACAACACTAACAA
+
CCCDCFFFFFDCGGGGGGGGGGGGGHHGGHHHGHHH?FGHHHHHHHHHHHHHHHHHGGGHGHGGGHHHHHHHFHHHHHHFHHHHHHHHHHHHFHHHHHHHGGEFHHHGGGGEGHHHHGHGHHGGGHGHHHGFFFHHDB@G222D2>@C/?///<00A//0<>11D1F11<-<@.0111<-:.../0./--9-.10011./..-9<..11100<//0//..<.--/<1101111111:B11100..0/00:<
@M03495:530:000000000-LYBTV:1:2111:23407:5542 2:N:0:GTGATCTG+TTCTTCCT
ATATTTTGCCGTTGATAAACCAGCTAATTCCAAAGCTCACATGCTGACAGATCGGAAGAGCGTCGTGTAGGGAAAGAGTGTAGGAAGAAGTGGAGAACTCGGGGGTCGCCGCATCTGTAAAAAAAAAAAACGACATACCCCTGGTGGCAGTGTGTGATAGAGGGCCGATCGTAATGAAGAGTATATTCCTGAGATACGTTCTCGGTGTAATGTATCGTGTGTATCGCGCGATAGCATCATAATCCACTTGC
+
BBCBCFFFFFCCGGGGGGGGGGHHHHHHHHHGHHHHGBGHHHHFHHGHHHHG3FEFGGFGHGFFFEEFGGFGBFGG3BDFGHHHHHGFHHFG3B1@13331?//<//>B/B////11@1?F<1<<<--<:.-.--.00//....;/..;.//;0..00000;/;..---;-/...///;/.////////////////.///./.....//://://:/.9..;//..-----:.////;//;/////////
@M03495:530:000000000-LYBTV:1:2111:9660:5547 2:N:0:GTGCTCTG+TTCTTCCT
ATATTTTGCCGTTGATAAACCAGTCAGGAGTCCAAAGCTCACATGCTGACAGATCGGAAGAGCGTCGTGTAGGGAAAGAGTGTAGGAAGAAGTGTAGATCTCGGTGGGCGCCGGATCATTAAAAAAAAAAAAAAGTATAGTAGTAGAAGGTAGTAGTATAGCAAGTACATGCAAGTCAAAACTGTGTCACTGCGTTCATTCAGCAGAAGCAGACTGAGTCTCGACAAGACGTGTTATAGTGACACGTCTAA
+
BBCBCFFFFFCCGGGGGGGGGGHHHHHGHGHHHHFHCHHHHHHHHHGGHHHHGHHHGGGGHHHGGGGEGHHHHGFHFGGHHHHHHHGHGHHFG3B@GB44BB1?11///>/<<///>0333D2@>/>/@@@---.000000000:0000<<00:0000<<0000:0:00<00000000:00.0000<<00000...<0000000:.:/<00//.00000000/0-.-<//<../.:000<00000.../90
@M03495:530:000000000-LYBTV:1:2111:18663:5570 2:N:0:GTGCTCTG+TTCTTCCT
ATATTTTGCCGTTGATAAACCAGTCAGGAGTCCAAAGCTCACATGCTGACAGATCGGAAGAGCGTCGTGTAGGGAAAGAGTGTAGGAAGAAGTGTAGATCTCGGTGGGCGGCGTATCATTATAAAAAAAAAAAAAAAAAAAAGAGCAGAAGAGGAAGCAAGGCGCACAGTACACAAAACCACGAGTGAGCAATACAGAATATGTGCTACGCACGAGAGTCATATGTACGTGAGGAAAAGCTGATCTGTACA
+
CDDEEFFFFFDCGGGGGGGGGGHHHHHGGGHHHHHHHHHHHHHHHHHGFFHHHGHHGGGGHGHGGGGFEGHHHGHHGGCGHHHHHHGHFHHHHHDEB44B4B1F1?A//>/<B///0@22@21=FGFCG-@C-------9--.<//0///00.../..0//..-----/01111:........--<.1000/01001101111111111.-.--.-.-001111:111</<<..0/<//.:0001<111<1
@M03495:530:000000000-LYBTV:1:2111:11197:5595 2:N:0:GTGCTCTG+TTCTTCCT
ATATTTTGCCGTGATAAACCAGCTAATCCTGAAAAAAAAATCAAAGCTAAAAACTACAATGCTAAGACCACGATGTGACTGCTATCAAAGTTAGATATATATGTAAATTATTCATCTGTCAAATCCTAGAATTATATCATACCTGCTCCAGCAATCACGACCTGTAATGGTTTAGTGGGTTGTTCACTGTTTCTGAAAAATGAAGATAGTTGTCCAGCTTCCAAAAAGTTTATTGTGTTTTCTAGTGGAGG
+
AABBBFFFFFBBGGGGGGGGGGHHGHHCHHHHHGHHEFGGHHHHHHGHHHHGHGHHHHHHHGHHHHHHHHHGGHGHHGHHHHHHHHHHHHHHHHHHHHHHHHHHHHHHHHHHHHHHHHHHHHHHHHHHHGHHHHHHHHHHHHBHHGHHFHHHHHHHHHGGGGGGHHGGHHHHHHGFHHHGFCEGFHHHHHHHHHHFFHFHHGHGHHHHHHHHFHHFHGFHHGHFHHHFC;;;CFBFFFGFF0FFFGGEGGG
@M03495:530:000000000-LYBTV:1:2111:13304:5673 2:N:0:GTGCTCTG+TTCTTCCT
ATATTTTGCCGTTGATAAACCAGCTTGTCTCGGATCCCATTGATCAGTTTTCTCCAAAGCTCACATGCTGACAGATCGGAAGAGCGTCGTGTAGGGAAAGAGTGTAGGAAGAAGTGGAGATGTCGGTGGGCGGCGTATCATTAAAAAAAAAAAAGAATGAAAGATACCAAAGAAAGAAGACATAATTCGAAGAAAGGAGTAAGAGTATAAGCATCGACGTACATAAGAGTGAGACAAGTATAGGTACTATG
+
ABBCCFFFFFCCGGGGGGGGGGHHHHHHHHHGGGGGHHHHHHHHHHHHHHHHHHHHHHHGHHHHHHHHHHGHHHHHGHGGGGHHHGGGGGGHHHHGHHFHHHHHHHHHGHEGGF?B3??3334B?</?E////>A--.0>=111<1FFG-:-@:...000090/000000./:./0/./;/B00;000.09..//0././9;0:00090000000:/--9...000;0:B00000//.0000000000090
@M03495:530:000000000-LYBTV:1:2111:23159:5693 2:N:0:GTGCTCTG+TTCTTCCT
ATATTTTGCCGTTGATAAACCACCCTCCCTGTGGTCGTTATCTTGCTCCTTCTGTCGTCAACGAATTTACTAATTCCAAAGCTCACATGCTGACAGATCGGAAGAGCGTCGTGTAGGGAAAGAGTGTAGGAAGAAGTGGAGAACTCGGTGGTGGCCGCATCATTTATAAAAAAAGAATAAAGACAGTCGCGTTTACTGCGTGTAGACGACAGTGAAACGTGAAGCGTACAGCGAGTGAAAGATGCGAGTAG
+
BBBBBFFFFFBBGFGGGGDGFGGFGHHGGHHGHHHHEGEHHHHHHGGGFHHHGHHHGFGHGHGGGHHHHHHGFHHHFFFHEHHHHHHHHGHHHHHHEGHHEGGGGHHGGGEGGFFFBEFGFHFGGHBGGGHHGE2BB222/20@22<C/</?/?0?<--.<1>11110=<00--...0:0000///00.-9---.0;09...9/000;--;;/////;..;A://-..-.9/;---.////9;BF;.--;/
@M03495:530:000000000-LYBTV:1:2111:20128:5734 2:N:0:GTGCTCTG+TTCTTCCT
ATATTTTGCCGTTGATAAACCACCCTCCCTGTGGTCGTTATCTTGCTCCTTCTGTCGTCAACGAATTTACTAATTCCAAAGCTCACATGCTGACAGATCGGAAGAGCGTCGTGTAGGGAAAGAGTGTAGGAAGAAGTGTAGAACGCGGTGCGTGCCGGGTCATTAAAAAAAAAAAAACTGAAATAGAGGAGGGGGATTCAGTGTATGGAAATGTGGAGTAAAGACAAGCAAAAAGTACGAGACTGTTGATA
+
BCBBBFFFFFCCGGGGGGGGGGFGGHHGGHHCHHFHFGGGGHFHFHHHGHHGHFHFGGGH?GDFGFHHHHHFGHHHHFGFHFGHHHGHHHHHGBFFFHHHGGGGHHHGGGGGA?FFF/FFGHGF?F?FDGF?F0BFG222>22D//<@?C//..<<<--<-<0000000--:;-=--;0;00000000;...;---./////////;//9/////:/.///9//9//..////..://.....///9/9/;
@M03495:530:000000000-LYBTV:1:2111:12837:5738 2:N:0:GTGCTCTG+TTCTTCCT
ATATTTTGCCGTTGATAACCAGGACTCAGGCTGGACCAAAGCTCCACATGCTGACAGATCGGAAGAGCGTCGTGTAGGGAAAGAGTGTAGGAAGAAGTGTAAATCTCGGGGGTCGCCGGATCATTAAAAAAAAAAAAAGCTAGAGTGAAAGAAGACGGAGCGATCAAGAAAAAAATATAAGTGATAGACTCAATCAAGATAAAATATGCGGGGAGCTCAAATAAGACGTGCGTGTACCAATATGTATGCAC
+
BBBCCFFFFFCCGGGGGGGGGGGHHHHHHHGCFFHH2BGGHHHHHHFHHHHHHHHGHGHGHGGGGHHGGGGGEGHHHHGHHHHHHGHGHHHHHHHHHEGFB4444D?B?//<//</?B////01111111A<@-@--9..000:000;0009.9/:....9--...//////.--./////9/9//////////99/////9///////.-----.9/:////////....-..;///9///B/9//////
@M03495:530:000000000-LYBTV:1:2111:6246:5751 2:N:0:GTGCTCTG+TTCTTCCT
ATATTTTGCCGTTGATAAACCAGGACTCAGGCTGGACCAAAGCTCATATGCTGACAGATCGGAAGAGCGTCGTGTAGGGAAAGAGTGTAGGAAGAAGTGGAATGAACCGTAGTCGCCGCATCATTATCAACACAATAGCAGAGACAAGGTCAGGAGCCAATGTTCACCAATATCACAGGAGCGTCGACGAATGCGGGCAAGAGGACGTTCCAATCCTGGTGTGTGTCGGTGGGGATATCTCTGAGTTCATA
+
3AA33DFFFF@AA?CFBBFBGGDGFHGBGH4GHFEC2FGHDHCBEF55DFBG5FHFFEG31EEEGAAFEEEE>B1FDBF?GHHHHHF4@3FEG113B43@@33333?//>/?/4//<//>//12??F2220@/</11111?0/00000<111<01...0011111=100./0==0000<...-.;------9/0.----9./;.:.-.;..////;9//;....../.--..-9.../;///////;//9/
@M03495:530:000000000-LYBTV:1:2111:11914:5805 2:N:0:GTGCTCTG+TTCTTCCT
ATATTTTGCGTTGATAAACCAGCTAATTCCAAAGCTCACATGCTGACAGATCGGAAGAGCGTCGTGTAGGGAAAGAGTGTAGGAAGAAGTGTAGATCTCGGTGGTCGGCGTGTAATTAAAAAAAAAAAAAGAAAGAGATGAGTGAGAGCAGTGGATAGAATAAACAACAGAATATAATAATCGATGAGGACAGCAAGAGACTCGTAGTGAGTAAACTAGTAAAAAGTGACAGAATAACTATGTACAATTGG
+
BCCCCFFFFCCBGGGGGGGGGGHHHHHHHHHHHHHHBGHGHHHHHHHHHGHHHGGGGGGHGGGGEEFGHHGHFHHHHHGGHHHHHHFHHGFBGF4FEG4FF1?E13>//E///2?4?3?3FG/B//@<--..0/0///0000000000.0/0:/000000000;::C..//009000000;0...000/0./..////./:00...../00000:0;000;9000:000000;000:0;0:0000000000
@M03495:530:000000000-LYBTV:1:2111:23290:5828 2:N:0:GTGCTCTG+TTCTTCCT
ATATTTTGCCGTTGATAAACCAGCTAATCCTGAAAAAAAAATCAAAGCTAAAAACTACAATGCTAAGACCACGATGTGACTGCTATCAAAGTTAGATATATATGTAAATTATTCATCTGTCAAATCCTAGAATTATATCATACCTGCTCCAGCAATCACGACCTGTAATGGTTTAGTGGGTTGTTCACTGTTTCTGAAAAATGAAGATAGTTGTCCAGCTTCCAAAAAGTTTATTGTGTTTTCTAGTGGAG
+
BBBBBFFFFFBBGGGGGGGGGGHHHGHHHHHHHHGHCEGGGHHGHHBFHHGFHHGHHHHHHHHHHHGHFFGHEFHGBBGHHHEHHHHHGFFHHHHHHGFFHHHHHHHHHHHHHHHHHHHHGFHHHHHHHHGHHHHHHHHFFHBGGHHHHHFFFGCGCGHCDGGDHHHHGHHHHHHH<DGEEGCDEGHHHHHGHHGFHHHHGFHHHG0CHHHFHGCC:/CGFFFB0C.:C:009;CFGGGEGFGGFGGGE09
@M03495:530:000000000-LYBTV:1:2111:14609:5852 2:N:0:GTGCTCTG+TTCTTCCT
ATATTTTGCCGTTGATAAACCACCCTCCCTGTGGTCGTTATCTTGCTCCTTCTGTCGTCAACGAATTTACTAATTCCAAAGCTCACATGCTGACAGATCGGAAGAGCGTCGTGTAGGGAAAGAGTGTAGGAAGAAGTGTAGATAGCGGGGGGGGCCGTGTCATTAAAATAAAAAAGAATGATGTCAGCATGAGGAGTGCGCGAACGGGGGACGTCTGAGTATAGACTACAGGCGCTCACAGCAACGAAGTG
+
ABBABFFBFFBBEGGGGGFGGFGCGHGEGFHGHHGHGGGHFHHGFHGHHHFHHHHHGGGEDHGGGGHHHHHHGHGHGGGFHGHHHHHHHHHHHHHFFFGEGFFECGF?GGGGGGHGHFGH/GGGGFFGHHFFCFCGGG22@2222@<//><-----@--9.9/;///////99/-9;.///99B///;///9;//.../-------..---9-9...//:///9////////.---..9//....-..../
@M03495:530:000000000-LYBTV:1:2111:7937:5854 2:N:0:GTGCTCTG+TTCTTCCT
ATATTTTGCCGTTGATAAACCACCCTCCCTGTGGTCGTTATCTTGCTCCTTCTGTCGTCAACGAATTTACTAATTCCAAAGGAGGAGTATGTTGTTTTTGGAATTTAAGGTAATTGTTGGCTCTAGCTGCCATAGCAATGTCACAACCACTTCTTGCCCTCCAAAGCTCACATGCTGACAGATCGGAAGAGCGTCGTGTAGGGAAAGAGTGTAGGAAGAAGAGTAGAACTCGGAGGTCGCAGTTACATAAA
+
BBCCCFFFFFCDGGGGGGGGGGGGGHHGGHHHHHHHGGGHHHHHHHHHHHHHHFHHGGGHEHGGGHHHHHHHHHHHHHHHGHHHGAFGGHHHHHHHHHGGGHFHHHHHHHGHHHHHHFFEHHHHHGHHHHHFHHHHHGHHHHHHGGGDGGHHHHHHHHHHHGFHHHHHHHHHHHHHGHHGHHHHHGGGDFGGGFGGCACB:GGGF;G:;<;0BFEF0../;0.0=9;00;0.;.-:./;--;.000:00:0
@M03495:530:000000000-LYBTV:1:2111:7558:5862 2:N:0:GTGCTCTG+TTCTTCCT
ATATTTTGCCGTTGATAAACCAGTCAGGAGTCCAAAGCTCACATGCTGACAGATCGGAAGAGCGTCGTGTAGGGAAAGAGTGTAGGAAGAAGTGGAGAACTCGGGGGTGGCGGTAGGCATAAAAAAAAAAAAAACAGAGGTAAATAGTCAGCTGAGAGTGATTATAACAAGCAAGATAGCCACCAACTACACAGACGTTCTAACATAGTCATTTCCGATCAAACAGGCTAACACAGTCAAGATGTACTGGG
+
AAAABFFFFFBBCEGGGGGGGGHHHHH4BBBFBFDH3GHHHHHHHHHDBBBFFHHHGGGGFHHGGGGFGGHHHGFH1BFG@GFGHHGGGHHHGF33131B3311//E///0//<///?1F1??1>--<-<-:--..///./00;000000909/0.0//0;0000;///;...:..//////:..../9//././.-....:/;//////9//;//...-.//;...../:///..99////;/;/////.
@M03495:530:000000000-LYBTV:1:2111:18396:5880 2:N:0:GTGCTCTG+TTCTTCCT
ATATTTTGCCGTTGATAAACCAGAACCATCCAAAGCTCACATGCTGACAGATCGGAAGAGCGTCGTGTAGGGAAAGAGTGTAGGAAGAAGTGTAGATATCGGGGGGTGGAGTATATAGAATAAAAAAAAAAAGAAGCAGTCAAAGCAGTCTACATCATTAACAAAAAAAGAACCCTCATTCTCGATCACGGCATACAGCTCAAGGTCACTAGATGATATATTTGAAGTTCTTCTCGGACAGGTGAAGTAGG
+
BBBBBFFFFDDAGGGGFGGGGGFHHHHHGHHHHHHHGHFHFGGGFHHFHGHFBEGGGC11GEFGEEGFBFHG3GGHCFGHFHEGGHHHGEE@B43444B4?>/><--:-..//0;000000000;0-9--9-..;/;9//////9;9/;/9/;9/////:B//:...-9.........//;//./B..9..---//////9//9/;/;//9///;////////9/////9////;...9-../////:///
@M03495:530:000000000-LYBTV:1:2111:24110:5938 2:N:0:GTGCTCTG+TTCTTCCT
ATATTTTGCCGTTGATAAACCAGGACTCAGGCGGACCAAAGCTCACATGCTGACAGATCGGAAGAGCGTCGTGTAGGGAAAGAGTGTAGGAAGAAGTGTAGATCTCGGGGGTGGCCGTGTCATTAAGAAAAAAAAATCTCCCTACCTGAACTCTAGACTTCCAGTTTGAAATGAAGCACCCAAGTAGACCCCGGGTATTTCACAACTCACATAAAAGAACGCATACCTTCGTTCTCACCAGCGCTAATCGG
+
AAAAAFB3@FD11E1FGFGGGGHAAGFFHH0FEGGGEAFGHCGHFHGHHHHHGH1BB1FCEGGGHHHG?EFGG?FGGAFFHH0F1EGGHGFG0ECFB12F12B1>20?/EC@//?0/--001<1>111>F00----./0:0//0.;:9/0/0;0000090000000;CBGB00000:C/.9..-://///-----999////;B/:///;////9//--9-;---////9--/-99//-/--9---9//--
@M03495:530:000000000-LYBTV:1:2111:7356:5983 2:N:0:GTGCTCTG+TTCTTCCT
ATATTTTGCCGTTGATAAACCACCCTCCCTGTGGTCGTTATCTTGCTCCTTCTGTCGTCAACGAATTTACTAATTCCAAAGCTCACATGCTGACAGATCGGAAGAGCGTCGTGTAGGGAAAGAGTGTAGGAAGAAGTGGAGAACTCGGGGGTCGGCGGAGAATTAAAAAAAAAAGAGGAACGAAGAAAAGAAAAGGAGGAGAAAGAAGGAGAGAAAATGGGAACGATGTGAGACATGTACCAGAGCAGAAG
+
BBBCCFFFFFCAGGGGGFGGGGGGGHHCGHGBFHFHEGGHHHHHHHHHHHHHHHHHGGGHGHGGGHHHHHHHHHHHFHHHHHHHHHHHHHHHHHHHGGHHGGGGHHHGGGGGGFFGHGGH?GHGBGBFGGGHFFHF3F2@/202@@<?/<C-.<-<<--99A00000:0A-9-<../../......////.:///./......00/./....9.00/000./0.....<00000/00000000:./0///0
@M03495:530:000000000-LYBTV:1:2111:19640:6013 2:N:0:GTGCTCTG+TTCTTCCT
ATATTTTGCCGTTGATAAACCAGCTAATCCTGAAAAAAAAATCAAAGCTAAAAACTACAATGCTAAGACCACGATGTGACTGCTATCAAAGTTAGATATATATGTAAATTATTCATCTGTCAAATCCTAGAATTATATCATACCTGCTCCAGCAATCACGACCTGTAATGGTTTAGTGGGTTGTTCACTGTTTCTGAAAAATGAAGATAGTTGTCCAGCTTCCAAAAAGTTTATTGTGTTTTCTAGTGGAG
+
BBCCCFFFFFBACGGGGGGGGGHHHHHHHHHHHGHHFFGGGHHHHHHGGHGHHHGHHHHHGHHHHFFHHGHHGGHGBGHHHHHHHHHHHHHHBHGHHHHHHHHHHHHHHHHHHHHHHHHHHHHHHHHHHHHHGHGHHHHHHHFHHHHFHGHHFHHHHHHG?CGGHHHHHHHHGHHHHGHA<CFGFFHHHHFHHHHHHFHFFGHBGGCGFF;CHGHFFGCFHHBCGHHFGGGFGFGFGFFGGFFGGFFF.9A
@M03495:530:000000000-LYBTV:1:2111:11017:6033 2:N:0:GTGCTCTG+TTCTTCCT
ATATTTTGCCGTTGATAAACCAGTCAGGAGTCCAAAGCTCACATGCTGACAGATCGGAAGAGCGTCGTGTAGGGAAAGAGTGTAGGAAGAAGAGAAGAGATCGGGGGGGGCGCGAGACTTAAAGAAAAAAAGACTGAAGTACGTAGGTAGCGGGGAAGAAAAGAAGAAAAGAAACATGGTAAAAGAAGGAAGAAAATGCAAGAGACAGCAGTGAGAAGGGACATAAATCACAATACGAGAGCAGGTAGGAG
+
3AABBFFFFFBB?EGGGGGGGGHGHHHHHGHHHHHH3AGHHGHHHHHHBGEGFHHGGGGCHEHEEFGFGGHFEFEG?FG2BFFGGHHF1CFB3B2333123311///--9-----;-.///:9/;A/.;;-..9/9//////../..;///-----...//./..////./.://///.9/9///../.A/../99//////......;..///////.....///:;////////....-.:/..9/.//
@M03495:530:000000000-LYBTV:1:2111:22407:6036 2:N:0:GTGCTCTG+TTCTTCCT
ATATTTTGCCGTTGATAAACCAGCTAATCCTGAAAATAAAATCAAAGCTAAAAACTACAATGCTAAGACCACGATGTGACTGCTATCAAAGTTAGATATATATGTAAATTATTCATCTGTCAAATCCTAGAATTATATCATACCTGCTCCAGCAATCACGACCTGTAATGGTTTAGTGGGTTGTTCACTGTTTCTGAAAAATGAAGATAGTTGTCCAGCTTCCAAAAAGTTTATTGTGTTTTCTAGTGGAG
+
ABBBBFFFFFBBGGGGFGGGGGGHHHHHHHHGHHFH5FGHHHHHHGHGHHHHHHGHHHHHHHHHHFGEHHHHGEEGBGDH5FFHGHHGHHHDGHFGHBGFHHHGFFHDHHHHHFHHFFHBDFGFHHGFHHHHHHHHHHGHHHFFFF0FGHHHGFGHHGHGD@FBHGHDGHG>FHHGGHGGDFFGGHGHHHGHFFDGFB1FFFBFHH1<FGFGHHF00G/CFF/D0=.<A:0::0;CCGHHEG0<C0CCGBG
@M03495:530:000000000-LYBTV:1:2111:19998:6039 2:N:0:GTGCTCTG+TTCTTCCT
ATATTTTGCCGTTGATAAACCAGTCTCCAAAGCTCACATGCTGACAGATCGGAAGAGCGTCGTGTAGGGAAAGAGTGTAGGAAGAAGTGTAGATGTCGGGGGGGGCCGGGAAATATAAAAAAAAAAAAGAAAAAGACCGGGGAAGAGAAATGATGTCTACACTATAAGACATCAAGATGACACAGTCTAGAGCACCATTATGACCGACGGAGAAAAATGAGCGATACGACTATTACATGTAGACAGAGATA
+
CCDCCFFFFFCDGGGGGGGGGGHHHHHHHHHHHHHHFGHHHHHGHHHHHHHGEGGHHHGEGGEGHHHHGHHHHHHHHHHHHHHHGHHG3@4@B444@?>/>E----<-9---<00000<BFFAF----...//<..:/-----.9../000<:0000:0:0/0/000000/000::0000<00<<0<000:000<..000000<<-----<.-.0<..0000<@..-.<9.<00000000:0000///<<:
@M03495:530:000000000-LYBTV:1:2111:11584:6094 2:N:0:GTGCTCTG+TTCTTCCT
ATATTTTGCCGTTGATAAACCACCCTCCCTGTGGTCGTTATCTTGCTCCTTCTGTCGTCAACGAATTTACTAATTCCAAAGCTCACATGCTGACAGATCGGAAGAGCGTCGTGTAGGGAAAGAGTGTAGGAAGAAGTGTAGAACTCGGAGGGGGGCGGGTGAGATAAATAAAAAAAAGAACATGGTCAGATGCATGAAGCAGCCACAGCAGGGACGACGCACGTATGGTAAAGGATGTCGTATCAGACATA
+
?AAAAFFFFFDBGFGGGGGGGGGGGHHGGHHGFCGHEGGHHGHHHHHHHGHHHHHFGGGCEFGGGHHHHHHHHHHHFFGHHHHHHHHHHHHHHGGHHHHHG?CFGHEGGGGGA?FGHG3GFGFG3BGHFD2BFGGGGH2F>>2@@2/<//<//--9;----..//////9B/B/9--...9///.;//.////9/;//////..........-..9-----;-9.//.//////.////.../;///9.//
@M03495:530:000000000-LYBTV:1:2111:8109:6155 2:N:0:GTGCTCTG+TTCTTCCT
ATATTTTGCCGTTGATAAACCAGCTAATCCTGAAAAAAAAATCAAAGCTAAAAACTACAATGCTAAGACCACGATGTGACTGCTATCAAAGTTAGATATATATGTAAATTATTCATCTGTCAAATCCTAGAATTATATCATACCTGCTCCAGCAATCACGACCTGTAATGGTTTAGTGGGTTGTTCACTGTTTCTGAAAAATGAAGATAGTTGTCCAGCTTCCAAAAAGTTTATTGTGTTTTCTAGTGGAG
+
?AABBFFFFFCCGGGGGGGGGGHGHHHGHHHHHHFHFEGGGHHFHHFFHHHGHHGHHHHHFHHGHHHHHHHHGGHGEFHHHHFHHHHHFHHHHHHHHHHHHHHHHHHHHHGHHHHHHGHHHHHHHHHHHHHHHHHHHHHHHGGHHHHHHEHHHGHHHGHFGGGGHHHGHHHGHHHFGHHFCGGGHGHHHHHHHHHHHHFHHHHHDGFHHGGGHFH:GCCGCFCFF0:.9C;CFGGGGGFFFF0BFFGGGFE
@M03495:530:000000000-LYBTV:1:2111:19136:6168 2:N:0:GTGCTCTG+TTCTTCCT
ATATTTTGCCGTTGATAAACCAGGACTCAGGCTGGACCAAAGCTCACATGCTGACAGATCGGAAGAGCGTCGTGTAGGGAAAGAGTGTAGGAAGAAGTGTAGATCTCGGTGGTTGCCGGATGATTAAAAAAAAAAAAAGAAGAAAATATGTGTGAGGGGGGAAAATAAAGAATCACGAAGTGACAGTATAACATAGTTCTACGCTCAACTGAGATACGGCGCAGTGAGGTGTCGCGTGATCTCTAGTGTGA
+
CCCCCFFFFFCCGGGGGGGGGGHGHHHHHHHHHHGHGHHHHHHHHHHHHHHHHHHHGHHHHGGGGHHHGGGGEGHHHGGGHHHHHHGFGHGHHHEHHGBB4344DB40?//E>/?03///?/B?F333DFC?/</->-.../0///1011111.11..----../101111.0<1:9....011100111110111111111.-...0/1/:01<11..-----<01<:/.00..9--./11111111<11
@M03495:530:000000000-LYBTV:1:2111:14076:6178 2:N:0:GTGCTCTG+TTCTTCCT
ATATTTTGCCGTTGATAAACCACCCTCCCTGTGGTCGTTATCTTGCTCCTTCTGTCGTCAACGAATTTACTAATTCCAAAGCTCACATGCTGACAGATCGGAAGAGCGTCGTGTAGGGAAAGAGTGTAGGAAGAAGTGGAGATCTCGGGGGTCGCCGTGGCATTAAAAAAAAAAAAAGTACAAAATTGAGATAAAGACGCATTGAATTCACTATATTCGACAAGCAGAGATTACTGAATCGCTGTTCGCAA
+
CCCDDFFFFFCCGGGGGGGGGGGGGHHGGHHHHHGGGGGHHHHHHHHHHHHHHHHHGGGHGHGGGHHHHHHHHHHHFGHHHHHHHHHHHHGHHHHHHHHFGEFGHHHGGGGGEGFGFGHHHHHGFGGHHHHHFCHHGH22?=2222@//>A<.<-.-----;000:0;C?9??D---.000000.00:00.000000/.--..000000000000000/0..-..///.;B000000000....900.-..
@M03495:530:000000000-LYBTV:1:2111:21253:6184 2:N:0:GTGCTCTG+TTCTTCCT
ATATTTTGCCGTTGATAAACCAGAACCATCCAAAGCTCACATGCTGACAGATCGGAAGAGCGTCGTGTAGGGAAAGAGTGTAGGAAGAAGTGTAGATATCGGTGGTCGGCGTATTATTAAAAAAAAAAGAAGTACCAGAACAATGACATATGAGACAAATACACGTGAGGGCACAAACTATAGTGAATGAACAGACATTGTAAGGACGCATGAGGTGACCTGTCACTAGAGAATATGTACCTCTGAACCCA
+
ABCCCFFFFFCBGGGGGGGGGGHHHHHHHHHHHHHHEGHHHHHHHHHHHHHHHHGGGGHHHGGGGFGGHHHGEHEG?FFGFGHHHFHGHHFD@4@4444B1>1>E/3///<//<23BB3?3B2B/C>///00=>1111<0<0<<1100<000000<///0000<::........:/:.000000000;00000//./090090;00.---..009/.00:0/900000090000;00:09000:0000;..
@M03495:530:000000000-LYBTV:1:2111:5879:6187 2:N:0:GTGCTCTG+TTCTTCCT
ATATTTTGCCGTTGATAAACCAAAGGACTCAGGCTGGACCAAAGCTCACATGCTGACAGATCGGAAGAGCGTCGTGTAGGGAAAGAGTGTAGGAAGAAGTGTAGATCTCGGGGGGCGCCGGGTCACTAAAAAAAAAAAAAAAAGTACCACGAGCAGTATATCAGAAACCCAATACTAAATCGACAGTAAAATCCGAAATATGGAGCATCAAACTCAGTACCCAAAACATCGACAGTTACGTCAAGCAAGAA
+
CCCCCFBFFFBCGGGGGGGGGGHHHHHHHHGHHGGHEGHHHHHGHHHHGHHHHHHHHHGHHHHGGGGHGHGFGGEEBGHHGG1?FGHBGGFFHGHHHHGDG4@F?44B4EF?EB---;----.:90;0;09BA;-@>9C:9--.00000;.----/000:0:00:00/..9:/00000000..-.-000090099..-.0;000/9.0000000000900000.....90./-.-0009./.:.:0/////
@M03495:530:000000000-LYBTV:1:2111:22866:6239 2:N:0:GTGCTCTG+TTCTTCCT
ATATTTTGCCGTTGATAAACCACCCTCCCTGTGGTCGTTATCTTGCTCCTTCTGTCGTCAACGAATTTACTAATTCCAAAGCTCACATGCTGACAGATCGGAAGAGCGTCGTGTAGGGAAAGAGTGTAGGAAGAAGTGAAGAGATCGGGGGGCGCGGGAGCATTAAAAAAAAAAAGAATAGTAAGATACTCAGGCACACTAGAGAAGTGCATATGTCTACTGGACAATATGATCGAGTAAGTAGTTAGCGA
+
CCCDCFFFFFCCGGGGGGGGGGGGGHHGGHHHHHHHEFGHHHHHHHHHHHHHHHHHGGGHGHGGGHHHHHHHHHGHFFHHHHHHHHHHHHHHHHHHHHGHGFGGFHHGGGGGGHHGHGHHAGGGGHHHHHGHHFHHBG222202@2///<A--<--9<-<.A000<0009<-<--.<.00000:0<0000000//.././/0<000/<000:0<<00000000/.0.00000<0...0.000<000000--
@M03495:530:000000000-LYBTV:1:2111:13322:6240 2:N:0:GTGCTCTG+TTCTTCCT
ATATTTTGCCGTTGATAAACCAGCTAATCCTGAAAAAAAAATCAAAGCTAAAAACTACAATGCTAAGACCACGATGTGACTGCTATCAAAGTTAGATATATATGTAAATTATTCATCTGTCAAATCCTAGAATTATATCATACCTGCTCCAGCAATCACGACCTGTAATGGTTTAGTGGGTTGTTCACTGTTTCTGAAAAATGAAGATAGTTGTCCAGCTTCCAAAAAGTTTATTGTGTTTTCTAGTGGAG
+
ABBBCFFFFFCBGGGGGGGGGGHHHHHHHHHHHHHGBEFGGHHGHHHHGFGHFHGGHHHHFHHHHHHHHHHHGGHGBFHFHHCHHHHHHHHHGBGHHFHHHHHHHHHHHHHHHHHHHHHHGGHHHHHHHHHHHHHHHHHHHHHHFHFFFHHGHHFGHHHGGGGGGHFHHHHHHHHH1GFEGFGGHHHHHHHHHGHHHH<D.CGHDCFFHHGHHHHBFHHGHHCGF0CA?;;CFFFGGFFFGGFGGGGEFBE
@M03495:530:000000000-LYBTV:1:2111:16060:6291 2:N:0:GTGCTCTG+TTCTTCCT
ATATTTTGCCGTTGATAAACCAAAGCTCACATGCTGACAGATCGGAAGAGCGTCGTGTAGGGAAAGAGTGTAGGAAGAAGTGTAGAGATCGGTGGGGGGCGCCACATTTAAAAAAAAAAACAATGGACATATCGATGAGCGAGGAGCATCAGTACACGCCACAGACAGCGTTGATTCTTGAATCGGACAAATAAGCACATGGTGGCAGGAAACGCAGTGATGTAGCAGATGAGACGAGTGTTATCATTGGG
+
BBBBBFFFFFBBGGGGGGGGGGGHHHHGHHCHHHHH5AFHGFFFEEGEFHHEEAEAAGHGHGEFHGAFGHDG5G3FFGGCFF44BB34331>1??///-----...000;0000AB?-:9...//;://////;AE////-----.../////:///.-.....9....-..-./////;////.:.--../////9..//.//....-..//:---;////:////////////:-:.://///////9.
@M03495:530:000000000-LYBTV:1:2111:22138:6301 2:N:0:GTGCTCTG+TTCTTCCT
ATATTTTGCCGTTGATAAACCAGCTAATCCTGAAAAAAAAATCAAAGCTAAAAACTACAATGCTAAGACCACGATGTGACTGCTATCAAAGTTAGATATATATGTAAATTATTCATCTGTCAAATCCTAGAATTATATCATACCTGCTCCAGCAATCACGACCTGTAATGGTTTAGTGGGTTGTTCACTGTTTCTGAAAAATGAAGATAGTTGTCCAGCTTCCAAAAAGTTTATTGTGTTTTCTAGTGGAG
+
AAABCFFFFFCCGGGGGGGGGGHHHHHHHHHGHHHGFEGGGHHHHHBFHHHHHGGHHHHHHHHHHHHHGHHHGGHGFGHHHGHHHHHHHHHHHHHHHHHGHHHHHHHHHHHHHGGHHHHHHHHHHHFHHHHHHHHHHHGHHHHEFGHHHGHFBHFHHHHGGGGGHFHFHHF?FGFGDHFHGGGGHHFFHHHHHHHHHHBHHHHHHHHHHGHHHGGHHHCGGF:GFGEED:CFFGGGFBCFGGGGFGFGF0A
@M03495:530:000000000-LYBTV:1:2111:7797:6364 2:N:0:GTGCTCTG+TTCTTCCT
ATATTTTGCCGTTGATAAACCAGCTAATCCTGAAAAAAAAATCAAAGCTAAAAACTACAATGCTAAGACCACGATGTGACTGCTATCAAAGTTAGATATATATGTAAATTATTCATCTGTCAAATCCTAGAATTATATCATACCTGCTCCAGCAATCACGACCTGTAATGGTTTAGTGGGTTGTTCACTGTTTCTGAAAAATGAAGATAGTTGTCCAGCTTCCAAAAAGTTTATTGTGTTTTCTAGTGGAG
+
A1AAAFF3FFDAEGGGFGGGGGCHHHHGHHFGHCBGAAEGEHHGHDFFFG1FGHGGHGBGFHHHFEF@FGFHEGEFGFGFBEFHHGHFHHBBBGHGHHGHHFHHEDGGGHHHHHHHHGHGDGDBGHGHHBGFFHHGHFHGGHH0BGFFGHGFFGFGHHECCCGGHH1<FF<?GHHH=FGHCGGGHHHHGHHFFGFHHB<DGHHH0CGGHFC0=CGHFGCFHFCGC0;.;99CCFFG9C9F;FFFGFBB?FE
@M03495:530:000000000-LYBTV:1:2111:25622:6373 2:N:0:GTGCTCTG+TTCTTCCT
ATATTTTGCCGTTGATAAACCACCCTCCCTGTGGTCGTTATCTTGCTCCTTCTGTCGTCAACGAATTTACTAATTCCAAAGCTCACATGCTGACAGATCGGAAGAGCGTCGTGTAGGGAAAGAGTGTAGGAAGAAGTGTAGATCTCGGTGGTGGCCGGATCATTAAAAAAAAAAAAAATAAGTGATACGGAACTAAGACAGGTGTGACGTCAATAGTGTGATATGAGTAATAGACATGAACCGATGTAACG
+
CCCCCFFFFFCCGGGGGGGGGGGGGHHGGHHHHHHHFGGEHGHHHHHFHHHHHHHHEGGHGHGGGHHHHHHHFHHGGHHHHGHHHHHHHHHHHHHHFHHGGFEEHHHGGGFEFFGHHGHFHHHGFHGHHGHHFEFGGF2F2>2>D2@F/?A</<00//-.>01><111<@@-;-----.0;0;00000....-090000//.00;.09.....00090000;00000:00000000:00009---:.0:9.
@M03495:530:000000000-LYBTV:1:2111:22544:6384 2:N:0:GTGCTCTG+TTCTTCCT
ATATTTTGCCGTTGATAAACCAGTCAGGAGTCCAAAGCTCACATGCTGACAGATCGGAAGAGCGTCGTGTAGGGAAAGAGTGTAGGAAGAAGTGTAGATCTCGGTGGTGGCCGTGTCAATAAAAAAAAAAAAAAATTTAAATGTAATTGAATAAAAACTATTGCAGTATACGACCTCTAGTGTGTGATCATCACACAGAAGTAGCCGTTAAGACTAGTGTTACATTATGTGAGTGAGAATAACTCACTCCT
+
ABCCCFFFFFCCGGGGGGGGGGHBGHHHHGGFHHHHBGHHHHHHHHGGFHHHHHHHGCGGHHHGEEFGGAGGGE3G?FGFFFEGHGHHHHHHBF4BB444F41F1?////0?///02B4BD333F@</@@/>@--.000000==00000000=:0:0.0:0:000:00000.:.-.0090000;..;9900000099.:0009000;:.D.009000000000000000;0000;0:00:000;;0000/0
@M03495:530:000000000-LYBTV:1:2111:7640:6410 2:N:0:GTGCTCTG+TTCTTCCT
ATATTTTGCCGTTGATAAACCAGCTAATCCTGAAAAAAAAATCAAAGCTAAAAACTACAATGCTAAGACCACGATGTGACTGCTATCAAAGTTAGATATATATGTAAATTATTCATCTGTCAAATCCTAGAATTATATCATACCTGCTCCAGCAATCACGACCTGTAATGGTTTAGTGGGTTGTTCACTGTTTCTGAAAAATGAAGATAGTTGTCCAGCTTCCAAAAAGTTTATTGTGTTTTCTAGTGGAG
+
CCCCCFFFFFCCGGGGGGGGGGHHHHHHGHHHHHHHAEGGGGHHHHFHHHHHHGGHHHHHHHHHHGHHHHHHGGHGBFHHHHHHHHHHHHHHHHHHHHHHHHHHFHHHHFHHHHHHHHHHHHHHHHGHHHHHHHHHGHHHHHGFHHHHHHHFBHHHHHHGGGGGHHHEHHHGHHHGHHGHDGGGHHHHHHGHHHGHHF0GGHHHFHHHFH0CGGHHHHFHFHCGHFHG9CFGGFFGGGGGGGGFFFBGGFG
@M03495:530:000000000-LYBTV:1:2111:9223:6414 2:N:0:GTGCTCTG+TTCTTCCT
ATATTTTGCCGTTGATAAACCAGCTAATCCTGAAAAAAAAATCAAAGCTAAAAACTACAATGCTAAGACCACGATGTGACTGCTATCAAAGTTAGATATATATGTAAATTATTCATCTGTCAAATCCTAGAATTATATCATACCTGCTCCAGCAATCACGACCTGTAATGGTTTAGTGGGTTGTTCACTGTTTCTGAAAAATGAAGATAGTTGTCCAGCTTCCAAAACGTTTATTGTGTTTTCTAGTGGAG
+
BCBABFFFFFBBGGGGGGGGGGGHHHHHHHHHGHHHCEGGGHHHHHHHHHHHHHGHHHHHHGHHGFGHHHHHGGHGBFGGGHFFHHHHHHGHHHGHHHHHHHHHHHHHHHHHHHGHHHHHHHGHHHHHHHHHHHHHHHHHHHGHHHGHHHGFFHHHHHHCDGGGHHGHHGHGGHHGFHFHEFGGHHGHHHFFHHHHHHHGFHHHHBCHHHCC0;00:/CGGHCG0:C.;9:/;;FB009CFFFBB000.0;
@M03495:530:000000000-LYBTV:1:2111:6221:6434 2:N:0:GTGCTCTG+TTCTTCCT
ATATTTTGCCGTTGATAAACCAGCTAATCCTGAAAAAAAAATCAAAGCTAAAAACTACAATGCTAAGACCACGATGTGACTGCTATCAAAGTTAGATATATATGTAAATTATTCATCTGTCAAATCCTAGAATTATATCATACCTGCTCCAGCAATCACGACCTGTAATGGTTTAGTGGGTTGTTCACTGTTTCTGAAAAATGAAGATAGTTGTCCAGCTTCCAAAAAGTTTATTGTGTTTTCTAGTGGAG
+
A?AAAF3BDFDAEGADGGGGGGAAAFHFFBGGEGGG0EEGAHFH11F0FDGHFHEHHEHG1FFFFFFFEG>GFCHGFGGHHDGHHGGFGHHEGFHGFFHFBDFHGHDFGHHHHHFHFBGHGFHBHHFH2ED<GFBDDGHEHHBGDHGGGFHF<FHHF11///<CGFGGHHG??<GH110C>CCCFHFFHHHHHHGHFHHHHHFF0G0CGHCGFGH00C;G0C/GF0...;;CFFBB;B99BFFF90CF90;
@M03495:530:000000000-LYBTV:1:2111:24316:6434 2:N:0:GTGCTCTG+TTCTTCCT
ATATTTTGCCGTTGATAAACCAGCCGAAAGAACTCCAAAGCTCACATGCTGACAGATCGGAAGAGCGTCGTGTAGGGAAAGAGTGTAGGAAGAAGTGTAGATCTCGGTGGGCGCCGTGGATTTAAAAAAAAAAAAAAATAGAAGAGAGAGCAGTAGTACACGTGTAGAGAAAGATAAATCCCATAATCTACGTTCGTGGTATTAGTGTGGACACCATCATAAGAGCGTGAGAACACCGCAGGTGTGTGGTC
+
AABBCFFFFFCCGGGGGGGGGGHHGGGGGGHHGHGHGGHHHHHHHHHGHHHFHHHGHHHGEGGHHHGEGGFFHHHHEGFHHHHHHGHHEFHHGFHGGFD3?444?BF/?F///<//////22222222<<<-<-A<--.000000./..:90/009;0000..;//000;900/0000000000/000000.://.....000000900.000.:.000000000/-..;.00;//;--9--:00..../9
@M03495:530:000000000-LYBTV:1:2111:24713:6455 2:N:0:GTGCTCTG+TTCTTCCT
ATATTTTGCCGTTGATAAACCAGGGACTCAGGCTGGTCCAAAGCTCACATGCTGACAGATCGGAAGAGCGTCGTGTAGGGAAAGAGTGTAGGAAGAAGTGTAGGTCTCGGGGGTCGGCGGAGCATTAAAAAAAAAAAAAGTGAACGTCCACCGCGTAGGAGATCTTGCAGAAAAAATAGTCCATCGCCGAAGGCAATATGTTAGGTATAACGAGACGTGAGTACCACAGTGAGCGACAGCGCTATAGTGAC
+
BCCBBFFFFFCBGGGGGGGGGGHGGGGHHHGHHHHG3FHHHFHHHGHHHHHHHHHHHHHGHHGGGGFGHGGGG>EHFFGGFHHGEGGHHHFHHHEFHGD34BB3BB44BF//<//////---<<1==D0=<D?--;---.00000.....0..-9-:-.0/./0000;000/0/;9.000000:0..;;---....00000000;000000..........0000:0..9;0009----.;-.-.;009;0
@M03495:530:000000000-LYBTV:1:2111:6397:6458 2:N:0:GTGCTCTG+TTCTTCCT
ATATTTTGCCGTTGATAAACCACCCTCCCTGTGGTCGTTATCTTGCTCCTTCTGTCGTCAACGAATTTACTAATTCCAAAGCTCACATGCTGACAGATCGGAAGAGCGTCGTGTAGGGAAAGAGTGTAGGAAGAAGTGTAGATCTCGGGGGTGGCCGGATCATTAAAAAAAAAAAAAAGTAGTAGGTAGGATAGAAACATAGTTAGGTGATAAGATGATAGCAGCAGATATGATTAAAGAAATACAGGCTG
+
AACBBFFFFFCCGGGGGGGGGGGGGHHGGHHGHHHHGGGHHHHHHHHHHHHHHHHHGGGHGHGGGHHHHHHHHHHHFGHHHHHHHHGHHHHHHHHHHHHHGGGGAGHGGGGGGHHHHGFHGGFFFGBGHHFGHF2C?GF22@22@20F/<---<.<<--.::;G00:0:-----;-9-.9/////////.//;/////////:////9/////////////////.99////9///////./////;/...
@M03495:530:000000000-LYBTV:1:2111:13394:6459 2:N:0:GTGCTCTG+TTCTTCCT
ATATTTTGCCGTTGATAAACCAGAACCATCCAAAGCTCACATGCTGACAGATCGGAAGAGCGTCGTGTAGGGAAAGAGTGTAGGAAGAAGTGTAGATCTCGGGGGGGGCCGGAACATTAAAAAAAAAAAAAAAAAAAGATGGTAGACAAGGTGAAGAGACAGAGGAAAAAAAGAACGCAACAAATAAACACAGTTAAGAGAATACTAAATAGCACGTAGACAGATAAATCACAATAGTATAATAAGCATTC
+
DDCDEFFFFFDCGGGGGGGGGGHHHHHHHHHHHHHHFGHHHHHHHHHHHHHHHHGGGGHGHGGGGEGGHHHGGHHHFGHHHHGHHHHHGHFH@434444BGG/E?--<-<-@---<1F11<FF@@CC-BC@=-----.<010011111/..<0101:<////:/.://:.<-...<..---...111101...0111:10/00101<10110110-<<..11<:1111110000<11:1111111<01:11
@M03495:530:000000000-LYBTV:1:2111:22578:6463 2:N:0:GTGCTCTG+TTCTTCCT
ATATTTTGCCGTTGATAAACCAGGGCGGCACCAAAGCTCACATGCTGACAGATCGGAAGAGCGTCGTGTAGGGAAAGAGTGTAGGAAGAAGTGTAGATCTAGGATGTGGGCGCTTTCTAAAAAAAAAAAAGACAATATACACCATAAACCACAAGTAAATGCTACCTCACCACCTCATTACAGCGCACGCCCAACCTGTTCACCTGCTGCGCCGAGTGAACCGCGGCTACGTTGTAAGGACTCGTTAGCTT
+
BBBBBFFFFFBAEGGGGGGGGGHGGGEEGGGGCGHG2GHGFFGHHHGHHHHHGCEEFFGEFFEEEE>EFFFHFBFGHHHFG4EFHGFHFBG4?4B3B4444B334B232/?<////2>2@222</<--<<..///000000;BC00000/.::..00090;0000/00;;.09.../0000000-----9.-...././;//////.///--.---..9/9.------..../..9////.//.....///
@M03495:530:000000000-LYBTV:1:2111:18338:6514 2:N:0:GTGCTCTG+TTCTTCCT
ATATTTTGCCGTTGATAAACCAAAGCTCACATGCTGACAGATCGGAAGAGCGTCGTGTAGGGAAAGAGTGTAGGAAGAAGTGTAGAACTCGGTGGGTGCCGCGTCATTAAAAAAAAAAAGGAAGTTGTGCGGTAGCCGTAGTGCGGTGCTGAAACGAAAAGAGACAGTAGTGGAAAGATAGAAATAGATACAACAGCAGCTCTGTCAACAGCACAGGCGTGGTGAACACTTGATCCGCACGGTGACAATCC
+
BCCCCFFFFFCAGGGGFGGGGGHHHHHHHHBHGHGHFGHHCHHFEEFCGGFGGGGEECGHHGHHHHCG5FGHGGHF1BC?BG44BB4333111?1/>113/////?0B4B4BB<B//A///0<01>11.1.-.../0...../0--.--000:00....:/./////0000/.0009/:0000000////////./././///////9///./.;/.9-9--;.;//9;///////.:----...//////
@M03495:530:000000000-LYBTV:1:2111:12108:6526 2:N:0:GTGCTCTG+TTCTTCCT
ATATTTTGCCGTTGATAAACCAGGACTCAGGCTGGTCCAAAGCTCACATGCTGACAGATCGGAAGAGCGTCGTGTAGGGAAAGAGTGTAGGAAGAAGTGGAGATCTCTGTGGGGGCCGTAATTTTAAAAAAAAAAAACAGAAAAAGGCGTCATGACTGGTTGCTTTAAATAGGCGCTGCCGACTTAAAGAGCATAAATGGCGCACGAATGTAATATAGAAAGGAATTCAAGTATAGTGATGTGGACACGGA
+
ABCCCFFFFFCBGGGGGGGGGGHGHHHHHGHHHHGHGGHHHGHHHGHHHHHGHHHHHHHHHGGGGHHHGGGG>FGFFGFFHHGHHFG4FFFGHFFFHHB331B33FG4DDBG/</////?/=2222F22@/@/-><-<.//<</<...-.-..=0000.00..00900000000---9.:----.0009B//9000:000/;.---...00:0000;009B0.//000009000090:000900900..--
@M03495:530:000000000-LYBTV:1:2111:8670:6536 2:N:0:GTGCTCTG+TTCTTCCT
ATATTTTGCCGTTGATAAACCAGCCTCCCTGTGGTCTTATCTTGCTCCTTCTGTCGTCAACGAATTTACTAATTCCAAAGCTCACATGCTGACAGATCGGAAGAGCGTCGTGTAGGGAAAGAGTGTAGGAAGAAGTGTAGATCTCGGGGGTCGCCGGAGCATTAAAAAAAAAAAAAGACGAAGAAAGATGAACACAAAACATAAACAGTGGTACAAAGCGATCAAGTCACTGAACGAAATTAGAGTCTAGA
+
CCBBCFFFFFCCGGGGGGGGGGHHGHHHGHHHHHHHGHHHHHHHHHHHHHHHHHHGGGHGHGGGHHHHHHHHHHHHHHHHHHHHHHHHHHHHHGHHHHHGGFGHHGGGGGGGHHHHGHHHGGHHHHHHHHHHHHHDD3?33333?BF/B<-.>-.<--:-:0;000;:@???----9./.--..//0/000;00/9....9000000/0:/:00000//.9...;0:00000000.....00000000:00
@M03495:530:000000000-LYBTV:1:2111:8723:6546 2:N:0:GTGCTCTG+TTCTTCCT
ATATTTTGCCGTTGATAAACCAGTCTCCAAAGCTCACATGCTGACAGATCGGAAGAGCGTCGTGTAGGGAAAGAGTGTAGGAAGAAGTGTAGATCTCGGTGGGGGCCGTATCATTAAAAAAAAAACGAAAAGTCTCGTCAGTATAGAAGCTATGTAAACACAGGCCAGCTCGAAGAAAATGAGAAATAATAATCAATGATCACGCTGGTCAGCTAGGAGAGCCAGAGATAATACGAGACTTATGTAAAATT
+
AABBBFFFFFBB2EGGGGGGGGHHHHHHHHHHHHHHDGHHGHHHHHHHGHHGGGGHHHGGGGEEGHHGGGHHHHHHEHHHHHHHHHHBG4FD@444BB?1>E//>////?0033B333B2B?<C?/-<..<01111/....00000000/00:0000000.:.......0/.-/..///900000/0000;0000:0;0000/...;-///.;///.//..../.:..///://....;/////9//////
@M03495:530:000000000-LYBTV:1:2111:24581:6553 2:N:0:GTGCTCTG+TTCTTCCT
ATATTTTGCCGTTGATAAACCAGAACCATCCAAAGCTCACATGCTGACAGATCGGAAGAGCGTCGTGTAGGGAAAGGGTGTAGGAAGAAGTTTGGAGGGGCTTGGGCCCCTTACTTGAAGAAAAATAATGTCTAATATTCAAACTGGCGGCGAGCGTATGCGGCATGACCTTTTCCATCTTGGTTTCCTAGCTGTTCTGATTGGTAGTCTTATCCTCATTTAAACTACTACGGCTATCGCTGTCGCATCTT
+
AAAAAFFFFBD1EECFF3BGGCAGFFCEAC0111AF1BGDCHF11F10BGHE1A?A/A0FBEG/A/BBGHHGC0?F0BF//B@FG@000B11B1/B0///////EH0////0<11>111<>0<FG01<2@222>@2F22@>2@@11?//-<----:AA./0.;--;.0/9;000;0000;0;00.900000:090////;;//;//////99////;;/;B////9;////-----;/--:9-/-----//
@M03495:530:000000000-LYBTV:1:2111:11612:6561 2:N:0:GTGCTCTG+TTCTTCCT
ATATTTTGCCGTTGATAAACCAGCTAATCCTGAAAAAAAAATCAAAGCTAAAAACTACAATGCTAAGACCACGATGTGACTGCTATCAAAGTTAGATATATATGTAAATTATTCATCTGTCAAATCCTAGAATTATATCATACCTGCTCCAGCAATCACGACCTGTAATGGTTTAGTGGGTTGTTCACTGTTTCTGAAAAATGAAGATAGTTGTCCAGCTTCCAAAAAGTTTATTGTGTTTTCTAGTGGAG
+
CCCCCFFFFFDCGGGGGGGGGGHHHGHHHHHHGHHHEEGGGHGHHHGGHGGHHHGHHHHHHHHHHHHHHHHHGGHGGHHHHHFHHHGHHGHHHHHHHHHHHHHHHGHHHHHHHHHHHHHHHHHHHHHHHHHHHHHHHHHHHHHEGHFGHHHFFHHHHGHGCEGGHGHHHHGHHHGHGGHHGGGGHFHHHHGHHHHHHHBGHFHHDCGHHHGHHHHGEGGHGC0C00CAABFFGFFGGGFGGFBFFFFF?CE
@M03495:530:000000000-LYBTV:1:2111:10346:6591 2:N:0:GTGCTCTG+TTCTTCCT
ATATTTTGCCGTTGATAAACCAGCTAATCCTGAAAAAAAAATCAAAGCTAAAAACTACAATGCTAAGACCACGATGTGACTGCTATCAAAGTTAGATATATATGTAAATTATTCATCTGTCAAATCCTAGAATTATATCATACCTGCTCCAGCAATCACGACCTGTAATGGTTTAGTGGGTTGTTCACTGTTTCTGAAAAATGAAGATAGTTGTCCAGCTTCCAAAAAGTTTATTGTGTTTTCTAGTGGAG
+
BCCCCFFFFFCCGGGGGGGGGGHHHHHGHHHHHHGHGFGGGHHGHHHHHHHHHGGHHHHHHHHHHGGHHGHHGGHGGGHHHFFHHHHHHHHHHHHGHHHHHHHHHHHFHHHHHHHHHHHHHHHHHHFHHHHHGHHHHHHHHHHHHHHGHFFHHFHFGFHGGFGGFFGHHHHHHHFHGHFHGGGGHHHHHHHHHGHFHHGHGHHHEGGHHHHHHHHCCHHGHHHFCCH?D9FGFFFGB9;BCCB90BBBFFG
@M03495:530:000000000-LYBTV:1:2111:20363:6616 2:N:0:GTGCTCTG+TTCTTCCT
ATATTTTGCCGTTGATAAACCAGTCAGGAGTCCAAAGCTCACATGCTGACAGATCGGAAGAGCGTCGTGTAGGGAAAGAGTGTAGGAAGAAGTGGAGATCTCGGTGGGCGGCGGATAAGTAAAAAAAAAAAAAGAAAAATTGATCGAAGGAAAGGGAAAACTAAGGAAGAAACAAACTGGATGAAAAAGCAGCAAGACACATGCATAATGAGACATTCTTGTAATAATAAGAGCGATGACTGGATTATGAG
+
BCCCCFFFFFECGGGGGGGGGGHHHHHHHGHHHHHHFHHHHHHHHHHHHHHHGGHHGGGGHHHGGGGEFHHHHGHGGGGHGGGHHHHHHHHH4F33?@33B4BF1EA//>///////=1111><F@@-@@@--.<.//..01111../.<.//:....9//<100/:/..//</...01/<1001:1...0//.///////0000<11111110/111111<111111111:0<--.<1011./::0:111
@M03495:530:000000000-LYBTV:1:2111:22166:6621 2:N:0:GTGCTCTG+TTCTTCCT
ATATTTTGCCGTTGATAAACCAAAGCTCACATGCTGACAGATCGGAAGAGCGTCGTGTAGGGAAAGAGTGTAGGAAGAAGTGTAGATATCGGCGGTGGCCGGTGCATTAAAAAAAAAAAAGGGATGGTACAACGTACTGAGCGTGGATCATGCATCATACTCTCTACATCCCCAAGCATCTTACATTACATCGCTGGCGACTGCGGAGAGAGAAACGTTGCACCCGGTAGGCGCGCATGAATTCGTCGATT
+
CCCCCFFFFFCBGGGGGGGGGGHFHHHHHHFHHHHHBFHHHHHHGDFGGHGGFGGGGHHHHGGHHHGHHHGHHGHHFHEFFGFFF444B41>//@>//0B<E<//2FH3?BGFCF//<A-...</..000000-....0000-:.@.00.0000000009090000000;/../.../00000900000009....-.9---./.;9--....00/..9..00/.9---..0-----..90000./;--.0
@M03495:530:000000000-LYBTV:1:2111:10858:6664 2:N:0:GTGCTCTG+TTCTTCCT
ATATTTTGCCGTTGATAAACCAGCTAATCCTGAAAAAAAAATCAAAGCTAAAAACTACAATGCTAAGACCACGATGTGACTGCTATCAAAGTTAGATATATATGTAAATTATTCATCTGTCAAATCCTAGAATTATATCATACCTGCTCCAGCAATCACGACCTGTAATGGTTTAGTGGGTTGTTCACTGTTTCTGAAAAATGAAGATAGTTGTCCAGCTTCCAAAAAGTTTATTGTGTTTTCTAGTGGAG
+
ABCCCFFFFFCCGGGGGGGGGGHHHGHHHHHHHHHHFFGGGHHHHGHGHHFHHHGHHHHHHHHHHGHHHHHHGGHEFGHHHHFHHHHHHHHHHGFHHHHHHHHGHHHHHHHHGHHHHHHHHHGGHHHHHHHHHHHHHHHHHHHFHHHHHHHFHHHHHHHGDGGGHHHBGHHHHHHHFHHGGGGGHHHHHHHHHHHHHGHHGFHFHFFHHHGFHHHHFFFFHFCGCCC.E9CFGFGGGGFGGGBFFGGGF0C
@M03495:530:000000000-LYBTV:1:2111:10389:6692 2:N:0:GTGCTCTG+TTCTTCCT
ATATTTTGCCGTTGATAAACCACCCTCCCTGTGGTCGTTATCTTGCTCCTTCTGTCGTCAACGAATTTACTAATTCCAAAGCTCACATGCTGACAGATCGGAAGAGCGTCGTGTAGGGAAAGAGTGTAGGAAGAAGTGTAGATCTCGGTGGGCGCCGGATCATTAAAAAAAAAACAAGGCAAGAGACTGAGTATATACACGCACAAAAATAATAACTAGCAGTGAATCAGCATAGTGAACAGGATATAATC
+
BCCCCFFFFFCCGGGGGGGGGGGGGHHGGHHFHHGGEFGHHHHHGHHHHHHHHHHHGGGHGHGGGHHHHHHHHHHHHHGHHHHHHHHHHHHHGHHHHHHHGGGGGFHGGGGGGHHGHGHHHHHGFGFHHFHFHHHHHH2>222>@FGG/?//?</<---.-<0000000-::;-.../....././/0000;0;000000.----/.:;.0:000:000:000::000:00000000:000/..::00000
@M03495:530:000000000-LYBTV:1:2111:26546:6717 2:N:0:GTGCTCTG+TTCTTCCT
ATATTTTGCCGTTGATAAACCACCCTCCCTGTGGTCGTTATCTTGCTCCTTCTGTCGTCAACGAATTTACTAATTCCAAAGCTCACATGCTGACAGATCGGAAGAGCGTCGTGTAGGGAAAGAGTGTAGGAAGAAGTGTAGATCTCGGTGGTCGGCGGATCATTAATAAAAAAAGATGCAGAGTGTCCATCTCGCGGTGTTCAAATCAGCTTAGGATGTAGCCACTCATCGCTCATCAACCTTAAGCGCAA
+
CCCCCFFFFFCBGGGGGGGGGGGGGHHGGHGHHHHHCGGHGFFHGGHGFHHHHHHHGGGHGHGGGEHHHHHHGHGHHHHHHHHHGHHHHHHHHHHHHFHHGGGFGGFGGGGGGHGGHGHGHHFGFGGHGHFGHHHFGGDD222@@2FF/?<?1>//-----<=G00000;0<-:..00000090000099090..:-9-../9/////////9//:;//://////////:;A9./////./:////----
@M03495:530:000000000-LYBTV:1:2111:20204:6727 2:N:0:GTGCTCTG+TTCTTCCT
ATATTTTGCCGTTGATAAACCAGCTAATCCTGAAAAAAAAATCAAAGCTAAAAACTACAATGCTAAGACCACGATGTGACTGCTATCAAAGTTAGATATATATGTAAATTATTCATCTGTCAAATCCTAGAATTATATCATACCTGCTCCAGCAATCACGACCTGTAATGGTTTAGTGGGTTGTTCACTGTTTCTGAAAAATGAAGATAGTTGTCCAGCTTCCAAAAAGTTTATTGTGTTTTCTAGTGGAG
+
3AABCFFFFFCCGGGGGGGGGGHHHHHGHHHHGHHCAEFGGHHHHHBGHHHFHHGHHHHHHHHHHGHHHHHHGGHGGHHHHGHHHHHHHEHHHHGHHHHHHHHHHHHHHHHHHHHHHHHHHHHHHHHGHHHHHHHHHHHHHHHHGGGHHHHFBGFHHHHGDEGGHGHHBHH1GHHGHHFGGGGGHHHHHHHHFHHHHFHGHHHEDGCHHFCHGGHFFCFHHHGGFFGAAB;CFF000C;FGGFGFFBF.;A
@M03495:530:000000000-LYBTV:1:2111:9745:6777 2:N:0:GTGCTCTG+TTCTTCCT
ATATTTTGCCGTTGATAAACCAGCTAATCCTGAAAAAAAAATCAAAGCTAAAAACTACAATGCTAAGACCACGATGTGACTGCTATCAAAGTTAGATATATATGTAAATTATTCATCTGTCAAATCCTAGAATTATATCATACCTGCTCCAGCAATCACGACCTGTAATGGTTTAGTGGGTTGTTCACTGTTTCTGAAAAATGAAGATAGTTGTCCAGCTTCCAAAAAGTTTATTGTGTTTTCTAGTGGAG
+
>>AAAFFFFFDAGEGGGGGFGGGHHHHGHHHHFHHH2AEGGHGFHHHHHHFHFHGHHGHHHHHHHFEHHHGHGGHGHHFHBGGHHHGHGHGHHHHGHHHHHBHGEEGHHHHGHGFFHHGHHHHHHGHHHHGHHHHHGHGHHHGFGHHFHHHHGF0FFFHDE?C/CHHHFHH?GFGGHHFF<FCGHHHHHGHHFFHHHHGG<CGFHGGGHH:CGHHHGFFHFHFHHGGAF000;CFB99CFGGGGGBF0FFG
@M03495:530:000000000-LYBTV:1:2111:23270:6778 2:N:0:GTGCTCTG+TTCTTCCT
ATATTTTGCCGTTGATAAACCACCCTCCCTGTGGTCGTTATCTTGCTCCTTCTGTCGTCAACGAATTTACTAATTCCAAAGCTCACATGCTGACAGATCGGAAGAGCGTCGTGTAGGGAAAGAGTGTAGGAAGAAGTGTAGAGCTCGGGGGTCGCGGTATCATTAATAACAACAGAAATAGACGTTACAGTGATCGTATCAATCCGACGGCATTAGAATCCGAAAGTATATTATGAATGTGCAAGTATGTA
+
CDDDDFFFFFDBGGGGGGGGGGGGGHHGGHHHHGGHEGGGHHHHHHHHGHHHHHHHGGGHGHGGGHHHHHHHHHHHGFHHHHHHHGHHHHHHEHHHHHHHGGGGAGFGGGGGGGFGHGCHFHHGGHFFHHHGHHCGGD>2@2222@////>-.<<--:..00:0000000:0..//000:000.:./.;0000009/.;.:000/..:;----00000000;..-.0000000000;:000000000;00;
@M03495:530:000000000-LYBTV:1:2111:9259:6786 2:N:0:GTGCTCTG+TTCTTCCT
ATATTTTGCCGTTGATAAACCAGGACTCAGGCTGGACCAAAGCTCACATGCTGACAGATCGGAAGAGCGTCGTGTAGGGAAAGAGTGTAGGAAGAAGTGTAGATCTCGGTGGTCGGCGTATCATTAAAAAAAAAAAAAAAGAAGAAGGGAGATGAGGGGAGAGAAGTGGAGAAGCATGACAGTACGAAAGAAGGACGGTCACACTGAAGACTAATCTCAGGTGTGATATAGATCGAGGAACAATAGGATCC
+
BCCCDFFFFFCCGGGGGGGGGGHGHHHHHHGHGHGHHHHHHHHHHHHHHHHHHHHHHHHHHGGGGHHHGGGGEGGHHHGGHHHHHGGGHHHHHHHHGGF4B3444DF?//>E/3>/>////BGGFH2>2@C@CCD-<---.:</0//.....:010/.-.-<..:/<000.0./00100000<11...../</<..--9..010<00001/100101<11/<:091<1111111.<.--/.//011001/<
@M03495:530:000000000-LYBTV:1:2111:12612:6823 2:N:0:GTGCTCTG+TTCTTCCT
ATATTTTGCCGTTGATAAACCAGCTAATCCTGAAAAAAAAATCAAAGCTAAAAACTACAATGCTAAGACCACGATGTGACTGCTATCAAAGTTAGATATATATGTAAATTATTCATCTGTCAAATCCTAGAATTATATCATACCTGCTCCAGCAATCACGACCTGTAATGGTTTAGTGGGTTGTTCACTGTTTCTGAAAAATGAAGATAGTTGTCCAGCTTCCAAAAAGTTTATTGTGTTTTCTAGTGGAG
+
CCBCCFFFFFCCGGGGGGGGGGHHHHHHHHHGHHHHHGGGGHHHHHFHGHHHHHGGHHHHHHHHHHHHHHHHGGHGFGFHHHGHHHHHHHHFGHHHHHHHHHHHHHHHHGHHHGHHHHGHHHHGHHHHHHHHHHHHFHHHHHHHHHHGGHFHHHHGFFFGGGCGHFHHHHGFDHF1>GEEGGGGHHHHGFHGHHHHHG0DCGHHHFFHHHHHHGGFFHHFFHFFG:<.90CFGGGEFF<FGGGGGGFGE0A
@M03495:530:000000000-LYBTV:1:2111:19705:6831 2:N:0:GTGCTCTG+TTCTTCCT
ATATTTTGCCGTTGATAAACCAGAACCATCCAAAGCTCACATGCTGACAGATCGGAAGAGCGTCGTGTAGGGAAAGAGTGTAGGAAGAAGTGTAGAACTCGGTGGTGGGCGTTTCACTGAAAAAAAACAAATTATACAAGTAGCAACTGCACTCAGGGTCTCAAGTATAAACAGTCAGTACAGGGGAGAGCGGTGTACTTGCGCTCATGACTACAACCACTGTAGGTGCTCCCGTTAACCTGAACAGCACC
+
CBCCCFFFFFCBGGGGGGGGGGGHGHHGHHHHH5GHDGHHHHHGGGDGHHHHHHGGGGCFHFEEGAEFFHHG3EFF3BGHGHFDBFFFGF4B443443B3111>EE///?////3D44322BF?/>D///0111?11?11=1111?00<1<<10010000/=0<0=<000=<0/0000=0;C0/.-.-...--.-.000000---..0;90;0/000...000:00000000......900:/00;/./..
@M03495:530:000000000-LYBTV:1:2111:10510:6838 2:N:0:GTGCTCTG+TTCTTCCT
ATATTTTGCCGTTGATAAACCACCCTCCCTGTGGTCGTTATCTTGCTCCTTCTGTCGTCAACGAATTTACTAATTCCAAAGCTCACATGCTGACAGATCGGAAGAGCGTCGTGTAGGGAAAGAGTGTAGGAAGAAGTGGAGAGCTCGGGGGGGGGGGGGTCATTAATAAAAAAACAAAGAAACAAACAAGAGAAAATATGATTAAGTGGAGGTAAAACTAGATAGATCACAGTATAATCACAACTAGTCGC
+
CCCCCFFFFFCCGGGGGGGGGGGGGHHGGHHHHGGHCGGHHHHHGHHHHHHHHHHHGGGHGHGGGHHHHHHHHHHHGHHHHHHGHHHHEHHHHHHHHGGHGGGGHHGGGGFEFGHHFGHHHGHGFHBGHHFHHEHFHH22=@//22/<<A?-----;---..;000000:90;9....//.///;..../9./00/0000:0000000;:...0:00;09009000000/9990000000000.00000.-
@M03495:530:000000000-LYBTV:1:2111:24507:6885 2:N:0:GTGCTCTG+TTCTTCCA
ATATTTTGCCGTTGATAAACCAGAACCATCCAAAGCTCACATGCTGACAGATCGGAAGAGCGTCGTGTAGGGAAAGAGTGTGGAAGAAGTGTAGATCTCGGGGGTCGCCGTATCATTAAAAACAAAAAAAATTGGAGTCGCCTCGTCACGTATGTATTACTCAAGCAACAACTGCAATGTGTCGGTTACTTCCGTAGCATTCCCATCGGTCTCATCCTCTCTCGTGCAGCAGCATGACCACGTATCCTTCC
+
CCCCDFFFFFCDGGGGGGGGGGHHHHHHHHGHHHHHFGHHHHHHHHGHHHHHHHGGGGHHHGFGGEGGHHHGEHEH3BGHGHGHHHGFBFF44@44G4FFF/////<//<//0022>2@21?/?/00/->-00000/0/--........../0/;0000;0000:0:9:...0/0;0C00000.-9;.00000.0...00090000/..;;90000;000/00.....00../.9000009../0.0000/
@M03495:530:000000000-LYBTV:1:2111:15385:6896 2:N:0:GTGCTCTG+TTCTTCCT
ATATTTTGCCGTTGATAAACCAGCTAATCCTGAAAAAAAAATCAAAGCTAAAAACTACAATGCTAAGACCACGATGTGACTGCTATCAAAGTTAGATATATATGTAAATTATTCATCTGTCAAATCCTAGAATTATATCATACCTGCTCCAGCAATCACGACCTGTAATGGTTTAGTGGGTTGTTCACTGTTTCTGAAAAATGAAGATAGTTGTCCAGCTTCCAAAAAGTTTATTGTGTTTTCTAGTGGAG
+
ABBBBFBBBFBAEEGGGGGGGGHHHHHHFFHHHHHH2EFGGHGGHHFHHHGGFHGHFHEHHGHHHHEFGHFHEEHGBGGGHHFDDGHHHFHGHHEHGBGFHFHHFHHHHHHHGFGF4GGHEHHHHHEHHHHHHGHHHGHHHHHEHH0FHGHGFHHHFHHD?C@AC<FDGHHGFFHHHHHHGGGGHHGHHFFHGGHFHHGFHHH0=G0;CGHFFHHE:::G:0/C0C:;.0;CBBFFGFF/FFBFFFFB?B9
@M03495:530:000000000-LYBTV:1:2111:6888:6897 2:N:0:GTGCTCTG+TTCTTCCT
ATATTTTGCCGTTGATAAACCAGTCTCCAAAGCTCACATGCTGACAGATCGGAAGAGCGTCGTGTAGGGAAAGAGTGTAGGAAGAAGTGTAGATCTTAGGGGTGGTGGCATGACTAAAAAAGAAATAAAAAGCCGTGGCTGCGGGAGGGGACAAGCGCCGCATCAAGGGGGAACTGGTTGCTAGAGGTCACACAGAACCCTGTGATCTAAGCTGTAGGTAACGGAGTAGAGGGGCAGCCATATCAACTATT
+
3>A?AFFFFFBAEGCGGGGGFGHFHHHHHHHFFHHH3FHFHFFHHHHHHHHGEFGGGHGEGCAE1GGHGFGHHHH55FDFHHHGHHEG@B@344444443111////?0?B0334433BBB//FC1B1B11/00////>0////------.<.....-----.9000/.---..00;;0..0///9;9.//9:..//...../////;/////;;///////.-...//;B..---....///////////
@M03495:530:000000000-LYBTV:1:2111:15743:6901 2:N:0:GTGTTCTG+TTCTTCCT
ATATTTTGCCGTTGATAAACCAGCTAATCCTGAAAAAAAAATCAAAGCTAAAAACTACAATGCTAAGACCACGATGTGACTGCTATCAAAGTTAGATATATATGTAAATTATTCATCTGTCAAATCCTAGAATTATATCATACCTGCTCCAGCAATCACGACCTGTAATGGTTTAGTGGGTTGTTCACTGTTTCTGAAAAATGAAGATAGTTGTCCAGCTTCCAAAAAGTTTATTGTGTTTTCTAGTGGAG
+
AABCCFFFFFCCGGGGGGGGGGGHHHHHHHHHFHHHHGGGGHHHHHGHHHHHHHGHHHGHHHHHGHHHHHHHGGHGGHHHHHGHFHHHHGHHHHHGHHHHHHHHHHGHHHHHHHHHHHHGHHHGHHHHHHHHHHHHHHHHHHHGHHHHHHEFHHHHHHHGGF?GHHHBGHGGGHFGDHGEGGGGGHHHHHHHHHHGHHH0FGHHFHCFBGHHGHFHHFFHHHFFBGC.A0B;BFFGGFFGGGGGFFGGGFE
@M03495:530:000000000-LYBTV:1:2111:13637:6906 2:N:0:GTGCTCTG+TTCTTCCT
ATATTTTGCCGTTGATAAACCAGCTAATCCTGAAAAAAAAATCAAAGCTAAAAACTACAATGCTAAGACCACGATGTGACTGCTATCAAAGTTAGATATATATGTAAATTATTCATCTGTCAAATCCTAGAATTATATCATACCTGCTCCAGCAATCACGACCTGTAATGGTTTAGTGGGTTGTTCACTGTTTCTGAAAAATGAAGATAGTTGTCCAGCTTCCAAAAAGTTTATTGTGTTTTCTAGTGGAG
+
BBABBFFFFFBA2EGGGGFFGGHHHHFHHFFHFBGF2AEFGHCFGGEBFHFFBFGHHGHHGFHHHGHHFCGEA0?F14@FGGED4GHHEHDGFHFBDHDDFHHGFEFFGHHFHFHHHHFHHFFGHHHHHB3FGFHHGHHHGHFGFH?CGGFH2GGGH22CAF?EFGHHGHGGGGHHHHHHGGGGHHGHHGFE0DGHHFBD.CGD0:;GCC:CCHGBCGB:0C/0<;:.:;;C0C0;CFGFF9CFFGGBC0C
@M03495:530:000000000-LYBTV:1:2111:12875:6920 2:N:0:GTGCTCTG+TTCTTCCT
ATATTTTGCCGTTGATAAACCAGGACTCAGGCTGGACCAAAGCTCACATGCTGACAGATCGGAAGAGCGTCGTGTAGGGAAAGAGTGTAGGAAGAAGTGTAGATCTCGGGGGGGGCCGTATCATTAAAAAAAAAAAAAAACAATATATAAGGGTTCAGAATGTGAAGGAGACAACGACATAACGGAAGGAAGAATAGATAAATAAGATGTAGTAACTCGCGTACAGTGGATGTGAAGTTAAATAGAAGCGG
+
BCCDCFFFFFDDGGGGGGGGGGHGHHHHHHHHHHGHHHHHHHHHHHHHHHHHHHHHHHHHHGGGGHHGGGGGFGHHHHGHHHFHHGGFGHHHHHHHGFG4@B44B4D??//>----<--...11:1<<BBDD;=-9<---.9<0:1:11110....0111<11<1<10A...//.-.<-.110.-...../../010<:1111111111111:1111:.--<--.111<000<111111111110<110--
@M03495:530:000000000-LYBTV:1:2111:17860:6922 2:N:0:GTGCTCTG+TTCTTCCT
ATATTTTGCCGTTGATAAACCAGCTAATCCTGAAAAAAAAATCAAAGCTAAAAACTACAATGCTAAGACCACGATGTGACTGCTATCAAAGTTAGATATATATGTAAATTATTCATCTGTCAAATCCTAGAATTATATCATACCTGCTCCAGCAATCACGACCTGTAATGGTTTAGTGGGTTGTTCACTGTTTCTGAAAAATGAAGATAGTTGTCCAGCTTCCAAAAAGTTTATTGTGTTTTCTAGTGGAG
+
AAAAAFF5DDDAFGGGGBGGGGGGFFHHFHHBH3FG2AEEECHBHFGBGHHFFHGFHHGFFHHGFGFGGHGHEGGACD@F4DCGHGHHHF3@4GHFFFFHHHGHHF44FGHGHBGHFHHFFGG4FGCDFGBHEEHEDFHGHHHCGFGGHHBGHFCGB<G<?BCD<FD1?DGGHGHHFGHH.FCDHFFHGHHBDHFHH00<FAGG0;C::CCCCCGFFHGHGC:CC0.9CBBFFFFFCF9FFEFGGGFFEFF
@M03495:530:000000000-LYBTV:1:2111:20226:6982 2:N:0:GTGCTCTG+TTCTTCCT
ATATTTTGCCGTTGATAAACCAGGCGGACCAAAGCTCACATGCTGACAGATCGGAAGAGCGTCGTGTAGGGAAAGAGTGTAGGAAGAAGTGTAGATCTCGGCGGTCGCCGGATAATTAGAAAAAGAAAAAATGGAGTCATGAGAAGGAGCGGTGCAGGACAACGTCGACACGCACCAACACCTGTATTAGAGACACTGTGCTGAATGCTCGAGTGTGAAAGTAGGACAGTATGACAACGTTGAGAAGCCAC
+
AC@ABFFFFFBAGGGGGGGGGGGGHGGEGGHHHHHH3GFHHHHHHHHGGHHHHGCFEFGGGEFEEEFFHHGGHHHG?FGGFHFHHHAGEBEBGG4?4?F0?//><////////?11=11>>1<<.>0>0.-.000/</<=00000/..:.--.--009../:.-.9-9:.-;-99-..99..//9//////////9//;;/////;////.-./.9////////////.//9/9///.-;/.:/:///./9
@M03495:530:000000000-LYBTV:1:2111:19215:6998 2:N:0:GTGCTCTG+TTCTTCCT
ATATTTTGCCGTTGATAAACCAAAGCCACATGCTGACAGATCGGAAGAGCGTCGTGTAGGGAAAGAGTGTAGGAAGAAGTGTAGAACTCGGTGGGCGCCGGATCCTTAAAAAAAAAAAAAAGCTGAACCACAGAGAGCAATCGTTCAGTGTGCGGCATACAGAAAAGTAGACCCGGCTGATGGAACCACTATGGGATCACGGGTTTTCACCATAATCAGAGCACCCTATCTGAGACCTGCGCTTCTCAGTA
+
ABCCCFFFFFCAGGGGGGGGGGHHHHHHHHHGHHHF2FGGGHGGEFGHHHGGGGGGHHHHGFHHHGHFGHHHHGHHFHHFG44B44@331>??A/?>/////?/24B3BF3?C?B@@C--<<.0000/.....//:..:/00..../000;00.---;0:000////900000.-----.///;//:../////.//../.9-9...///;/////9://///..9./;///////.//.--:..//:///
@M03495:530:000000000-LYBTV:1:2111:6456:7002 2:N:0:GTGCTCTG+TTCTTCCT
ATATTTTGCCGTTTATAAACCAGCTAATCCTGAAAAAAAAATCAAAGATAAAAACTACAATGCTAAGACCACGATGTGACTGCTATCAAAGTTAGATATATATGTAAATTATTCATCTGTCAAATCCTAGAATTATATCATACCTGCTCCAGCAATCACGACCTGTAATGGTTTAGTGGGTTGTTCACTGTTTCTGCAAAATGAAGATAGTCGTCCAGCTTCCAAAAAGTTTATTGTGTGTTCTAGTGGAG
+
1>A1>DF3BFDA11AF3AFFCGE01B1DGHB1GAGH0A/A/FABGHD0AFH11BA1GFCE1GFHFFF1F0GE/>//0B2@FHHGFH02@FFGFGGHB2@F@GDD2@2BDFF2B2BG22E2GFDFFD1GFFEGEEG2FGHBHHH0FGFC1F11BC<FGHHGGG?AF11@FF1<?01?GDCH.><EHDGHFFDGFHEH00<0CDGDDG0:00:0.:;..C/0<:/C009.A00;00;CBFF.9BFFFBFB.0;
@M03495:530:000000000-LYBTV:1:2111:7870:7015 2:N:0:GTGCTCTG+TTCTTCCT
ATATTTTGCCGTTGATAAACCACCCTCCCTGTGTCCAAAGCTCACATGCTGACAGATCGGAAGAGCGTCGTGTAGGGAAAGAGTGTAGGAAGAAGTGAAGAATGTAAATGATTCCGCTGTCATATCAAAAAATTATATCATACCTGCTCCAGCAATCACTACCTGTAATGGTTTAGTGGGCTGTTCACGTGTTCTGAAAAATGATGATAGGTGCCCAGCTTCCAAAACGTTTATTGTGTTTTCTAGTGGAG
+
CCCCCFFFFFCCGGGGGGGGGGGGGAEAFGFFFF5AFGH3CGHHFHFFB5DGBGF35BFA1E11B2EAEE>>1B5G13GCFE2GDG43@GFC1GH434443333444444344B43///??44DD444B3?C02D3BD3DB32@@202<2@22@@G1F11100?F1?<D11?>0C1>1<..>.01000...<C00<0<0=<C0:0:000;/;00;;<..00;9B00..:.;:CF0000//;/900;C0.;.
@M03495:530:000000000-LYBTV:1:2111:17903:7018 2:N:0:GTGCTCTG+TTCTTCCT
ATATTTTGCCGTTGATAAACCAGAACCATCCAAAGCTCACATGCTGACAGATCGGAAGAGCGTCGTGTAGGGAAAGAGTGAGGAAGAAGTGGAGATATAGGGGGGGGGCGTAGCAGTACAAAAAAAAAAAGGAGAGGGACAAGTCGTGACGAGGAGGGGTGAACTACAGAAGATACGAAAGTGCGACGCGTCCGGTGCGATTACAGAACGGAGGCAGCACAGTGGACGAACGACTAGCACGGAGGACGCTG
+
CCABAFFFFFCAEEGGGGGGGGHHHHHHHHHHHHHHFHHFHHHGHHGBGGHHHHGCGGHHHGEGFEFFGHGGHFHHGGFGHHHEGFEGH433B133@44BB1>E--9--9---.B////9/99:------../.....:9..9//;.;/.;.---.9--.-.:///:///9/////.....;//;.9--:---------....//////....-......////9//-----.-.;///:--;.-.9--.;
@M03495:530:000000000-LYBTV:1:2111:14456:7030 2:N:0:GTGCTCTG+TTCTTCCT
ATATTTTGCCGTTGATAAACCAGCTAATCCTGAAAAAAAAATCAAAGCTAAAAACTACAATGCTAAGACCACGATGTGACTGCTATCAAAGTTAGATATATATGTAAATTATTCATCTGTCAAATCCTAGAATTATATCATACCTGCTCCAGCAATCACGACCTGTAATGGTTTAGTGGGTTGTTCACTGTTTCTGAAAAATGAAGATAGTTGTCCAGCTTCCAAAAAGTTTATTGTGTTTTCTAGTGGAG
+
AAABCFFFFFCCGGGGGGGGGGHHHHHHHHHHFFHHFEGGGHHHHHHHHHHHHHGHHHHHHHHHHFHGHHHHGGHGBGHHHHFHHHHGHHHFHHHHHHHFHHHHHHHHHHHGGHHHHHHHHHHHHHHHFGEHHHHHHHHHHHFHHHHHHGHHHHHHHHHGGGGGHHHHHHHHHHFHHHHHGG?EHHHHHHHHHHHGHGHHHHFHHFFHHHCGHHHHHHHHHHGHFGG.D09FFFCFGGGFGGFGGGGGGFE
@M03495:530:000000000-LYBTV:1:2111:8229:7055 2:N:0:GTGCTCTG+TTCTTCCT
ATATTTTGCCGTTGATAAACCAAAGCTCACATGCTGACAGATCGGAAGAGCGTCGTGTAGGGAAAGAGTGTAGGAAGAAGTGGAGAAATCGGGGGTCGGCGAAGTAATTAAAAAAAAAAAAAATAAGAACGATGATGACGTGAGCATATGATAAATGAATGAAGATTAGTTAATGTATTGAGATGCGATATGAACGAGGAATGAGAAGCGGAAGAAGCATAGATACTAGCGTGGGGTGAATAGATTGAAGA
+
AABBBFF5DF?AFGGGGGGGGGHHHFHHHHHHHGFG5FGHFHHGGEEFHFFGEEFGGGHHHGHHHGAEDFGHHHGH1?FGHH33?313B@1?>/>////<///</>221?1?GHC--<-<;@@.0<000/....90000.:.../0:0000000000;0090//9/;////;//////////.///9...-/9//...-9./////9//--9-..//////////////9-;.-;-99.////////////
@M03495:530:000000000-LYBTV:1:2111:8377:7059 2:N:0:GTGCTCTG+TTCTTCCT
ATATTTTGCCGTTGATAAACCAGGACTCAGGCTGGACCAAAGCTCACATGCTGACAGATCGGAAGAGCGTCGTGTAGGGAAAGAGTGTAGGAAGAAGTGTAGATCTACGGGGAGGACGGATAATTAAAAAAAAAAGAAGATCAAATTGATTCATATTTTGCATTCATTAAACCCTTGTGTGAACGTCAAGTCACTACTTCTTTCCAATGACCACACGACCTTTACTCAACCCAGTCACTCTGAGACCAGAA
+
AAAAAFFFFFBAFFGGFGGGGGHGHDHHHGGHHGGHHHGGDGHBGHHHHHHHBAGEGHHHGGGGGAFGGEEEEEEC5FFHEGHGGF@FGGBFBFGFF@34434B4B4?/?////////>///2@F2@22@//<--<.<<<<=0<000<0<0=0000=000<;0:CC000;00;:.//00:.000.999.0900000/9;00B0000;0/00//;;.----A99//9///9..;./9;;9///9///;B../
@M03495:530:000000000-LYBTV:1:2111:4844:7063 2:N:0:GTGCTCTG+TTCTTCCT
ATATTTTGCCGTTGATAAACCAGCTAATCCTGAAAAAAAAATCAAAGCTAAAAACTACAATGCTAAGACCACGATGTGACTGCTATCAAAGTTAGATATATATGTAAATTATTCATCTGTCAAATCCTAGAATTATATCATACCTGCTCCAGCAATCACGACCTGTAATGGTTTAGTGGGTTGTTCACTGTTTCTGAAAAATGAAGATAGTTGTCCAGCTTCCAAAAAGTTTATTGTGTTTTCTAGTGGAG
+
AAAAAFFFFFBBGGGGGGGGGGHHHHHHGHHHHHHGHCEGGHHHHFFHHHGHHHGHHFHHHHHHHHHHEHHHDFHFGDGBGHHHHHGHHHGHHHHHHHHHHHHHHHFHHHHHHHHHHHHHFHGHHHHHHHHHHHHHHHHFHHFBGHFHBC?G2FHGBFGGGG@GHGHDFHHHHHHHEHFEGGGGFHFHFHHFHHHHHGGHHHHFGHHGHHHBCCGHFHHECG/0;CA.99CFBFFGFBBFBC0CBFGGGGE
@M03495:530:000000000-LYBTV:1:2111:4565:7067 2:N:0:GTGCTCTG+TTCTTCCT
ATATTTTGCCGTTGATAAACCAGCTAATCCTGAAAAAAAAATCAAAGCTAAAAACTACAATGCTAAGACCACGATGTGACTGCTATCAAAGTTAGATATATATGTAAATTATTCATCTGTCAAATCCTAGAATTATATCATACCTGCTCCAGCAATCACGACCTGTAATGGTTTAGTGGGTTGTTCACTGTTTCTGAAAAATGAAGATAGTTGTCCAGCTTCCAAAAAGTTTATTGTGTTTTCTAGTGGAG
+
AABAAFBBFFBBFGGGGGGGGGHHHHHHGHHHFHFHCEGEAGGFHEGFGGHHGHEHHBHGHGHHHHHHHHHHGGGGBGHEGHFHGHGHFHHHHHHHHHHHGHHHGEGEFHHHHHHHHHHHHFHGHHHGHHHHHHHHHFHHHHHGGGFHHGFHFHHHHHGGDC?FHGFDGHHGHGHHFGFHFGGGEHBGHHH00GHHHHHHFHFGFC0CCFCCCG0GHGHFHFC00<CE9F;FFFFFFBCFFGFGGGFGGGE
@M03495:530:000000000-LYBTV:1:2111:24885:7089 2:N:0:GTGCTCTG+TTCTTCCT
ATATTTTGCCGTTGATAAACCAGCCTCGCCCTCCAAAGCTCACATGCTGACAGATCGGTAGAGCGTCGTGCAGGGAATGAGTGTAGGAAGAAGTGGAAGTCTCGGTGGAACCCAGTTTATTTTATGGCACTAATTCTCTCTGGAGATCTCGATCGGACGTGCCTGGGAGTATCTTCTTTTTCAGTAGACAGTTGTCTTACGTCTTGTACTGAATCAGCCGGTATCTTGACAGTTTTGCCCTTGTTGTACTA
+
11AAAFBFBFD?1A1FEF1AFCG0A0FEE0AA0E011BB1G1BGGA1B1D0DF0EBEE/AAF11EAEEGC//FGC/00@11BB1@1B1B>FG0B1111011210/////B1////<12B12>22121/0B01<12222211111<10FDG0100<///-<...11....</000==00<00/00::;000/0;;000:0:;/.;.;CF0;C0009000/;---.0;009000009/9//:/9-//99////
@M03495:530:000000000-LYBTV:1:2111:8318:7120 2:N:0:GTGCTCTG+TTCTTCCT
ATATTTTGCCGTTGATAAACCACCCTCCCTGTGCCCTCCAAAGCTCACATGCTGACAGATCGGAAGAGCGTCGTGTAGGGAAAGAGTGTAGGAAGAAGTGGAGATCTCGGTGGTCGCCGGATCATTTAAAAAAAACAAAATATATATCAAAGTCAGCACGGACATTAGAGGAAAAGCAGAGGGCTTATTGTTCACATCTAAGAATATGTGTTAACAAGCATCTACGATGAGTATTCTGTACATAATAGCAG
+
AB@BAFFFFFB2EGGGGGFGGGGGGHHGGHHFHHGHGGGHH5GCFHFAGHHHHHFFGHHHGHGCEGGHHGEFGEFHEGFF3GHGGF4EGGFHGHA1FG43B3/3334?B?//?/3///<////0222222><//>...<0111111111110000000.<--;-0000;0/://:/.///9.9.../00000000000000000090000;:0000/.../////....////;///////;/////////
@M03495:530:000000000-LYBTV:1:2111:26591:7128 2:N:0:GTGCTCTG+TTCTTCCT
ATATTTTGCCGTTGATAAACCAGCTAATCCTGAAAAAAAAATCAAAGCTAAAAACTACAATGCTAAGACCACGATGTGACTGCTATCAAAGTTAGATATATATGTAAATTATTCATCTGTCAAATCCTAGAATTATATCATACCTGCTCCAGCAATCACGACCTGTAATGGTTTAGTGGGTTGTTCACTATTTCTGAAAAATGAAGATAGTTGTCCAGCTTCCAAAAAGTTTATTGTGTTTTCTAGTGGAG
+
?ABBBFFFFFBBGGGGGGGGGGHGHHHHGGHHGHHHHGGFGHHHHHHHHHFGFHGHHFFHHHHHHHHHHHHHCGHFGFHHGHFHHHHHHHHHGHGHHHHHHHHHHHHHHHHHHHHHHHHHHHGGHHFHHHGFHHHHHGHHHHHHFHHHGHFHHHGHHHFGGGGGHHHBGHHGHHHHFFHHGGGGGHFHGGHHHHHHGFHHFGGH0DCHHHHHHHHCC/CHHH/;;:C?9;0;;CGGB09/CFBFFFGGG0A
@M03495:530:000000000-LYBTV:1:2111:26839:7155 2:N:0:GTGCTCTG+TTCTTCCT
ATATTTTGCCGTTGATAAACCACCCTCCCTGTGGTCGTTATCTTGCTCCTTCTGTCGTCAACGAATTTACTAATTCCAAAGCTCACATGCTGACAGATCGGAAGAGCGTCGTGTAGGAAAGAGTGTAGGAAGAAGTGGAGAACTCGGTGGACGCCGTGGCATTAAAAAAAAAAAACATCAACAGATGTCACACAACGACAGTGGGCAAGACAACAGTCAAGAGCATCTGCTAGATTGCACGAGACTCTAGA
+
CCCCCFFFFFBBGGGGGGGGGGGGGHHGGHHGHHHHGGGHHHHHHHHHHHHHHHHHFGGHGHFGGHHHHHHHHHHHFGFGGGHHHHHGHHGHFHHHGHHHGEFF?GHGGGGFGGHGHHHHHHHHHHHHGHGHHEGDF?FC@02@2/C/<C/1>@/>----><111=1<<ECCE--..0000/0//11111110...-.<--:1/.9/<.:/</<./1001<0./0001111110110010<.-9<000111
@M03495:530:000000000-LYBTV:1:2111:5041:7156 2:N:0:GTGCTCTG+TTCTTCCT
ATATTTTGCCGTTGATAAACCAGCTAATTCCAAAGCTCACATGCTGACAGATCGGAAGAGCGTCGTGTAGGGAAAGAGTGTAGGAAGAAGTGTAGATCTCGGTGGTCGGCGTATCATTAAAAAAAAAAAAAAAGTAAAATGGGTGATTACGTTACTGCTGCAGTCTAATTTGAGTAAGTACTTTATCACGACTGGTATACCGATATGGTACAGGATCTCATTCAACACTGGGATCATTTATGTATAGTATA
+
BCCCDFFFFFCBGGGGGGGGGGHHHHHHHHHHHHHHHHHHHHGGHHHHGHHGHHGFFGHHFFGGEEGGHHHGEHHH?FFGHHHHGHHHHH4G4@3444@4?F>E113>/////?B44B3?3?F</B<@/>---.00000=00./..000:.///:<00000/00000000000.0000:0<00000000..-...000000<.<--00:0<<:/.0/0000000000.0</..<..0000<0B:0<::0<0
@M03495:530:000000000-LYBTV:1:2111:13445:7172 2:N:0:GTGCTCTG+TTCTTCCT
ATATTTTGCCGTTGATAAACCAAAGCTCACATGCTGACAGATCGGAAGAGCGTCGTGTAGGGAAAGAGTGTAGGAAGAAGTGTAGATCTCGGGGGGCGCCGGTTCAATTAAAAAAAAAAAATAAAAGATGCAGGAAAGTGGGAAGACATACAGAGAAAATGGAAAAGTAAGAAGAAACAACATACGACAGCAGAGAAGAGATGATTACGACAACTAGCAAGACTGTGGATAGGACAGAGCTCACATACGTA
+
ACCCCFFFFFDCGGGGGGGGGGHHHGHHHHHHGHHHFGHHHGHHGFGDHHHGGGGGGHHHGGGHHHGHHHGHHHHGFCEGFG4@34B4@@1F/EF----<<--..:1<1<FEBBC>B<-<-.01111.0100<..//.110..0.://110011//<0/10:000/:<1:111/0<://.../10...--./.<./0/0</101<11<...--.000<:1///1001/0010/00/.///00000100.00
@M03495:530:000000000-LYBTV:1:2111:25318:7175 2:N:0:GTGCTCTG+TTCTTCCT
ATATTTTGCCGTTGATAAACCAGCCTCCCTGTGGTCGTTATCTTGCTCCTTCTGTCGTCAACGAATTTACTAATTCCAAAGCTCACATGCTGACAGATCGGAAGAGCGTCGTGTAGGGAAAGAGTGTAGGAAGAAGTGTAGAATCCGGGGGGCGCCGCGTCGTTAACAAAAAAGCGTGGCGAGGGGGAAAGGGGTCAGAGGGACAAGCATCGTCAGGGCCAACTACGTCGACTCGTAGTCACAGCTAGATG
+
>A3AAFFFBFBBFGGGGFGGFGCEFGGHFCF3BG2F?EFHHFFGHFDGHHHFHBFGCEEHDHGGAHFFHFHHGFHHFHEGHHFCBGHGHC3GHHFHGDFHDGGGFGHG??EEE??FDAFH/EEFBBFHGFDDF0223B33>2222@//<<-9;;-----9---.:.9/;9..-.....----------.....-..../;...9.....//............///.;.---...9.../////.//////
@M03495:530:000000000-LYBTV:1:2111:26962:7178 2:N:0:GTGCTCTG+TTCTTCCT
ATATTTTGCCGTTGATAAACCAGGATCAGGTGGACCAAAGCTCACATGCTGACAGATCGGAAGAGCGTCGTGTAGGGAAAGAGTGTAGGAAGAAGTGTAGATTGCGGGGGGAGACGGGTGTTTAAAAAAACTATACCGCCGCGACATCTGCGGTGTTTCAGTATATTTAGAGTAACAGGTGTGTCGCCGTATCCACAATAGCGCCCTTGGCTAGCCTGTTGTTGAGGTCAGCGTGTTATGCAGGAACACCG
+
AAAABFFFBFBBC24GGFGFGCFGFFGHGFH4E23EA2EFCGGHFFHHHGF5B3FBFFGE1F1FCGEEE@>E12FGAE1?1BFFG4@@3FF1F3?4344BBGBE3/////--;....---9..////9-9.//////.-;--9---.9/9/--.-.9.;////;;/9/9//;9///9999//.9/...9-.;.////.////9-9--;9/F//9///.//9...//././;/9....9/9///.....9.-
@M03495:530:000000000-LYBTV:1:2111:20306:7182 2:N:0:GTGCTCTG+TTCTTCCT
ATATTTTGCCGTTGATAAACCACCCTCCCTGTGGTCGTTATCTTGCTCCTTCTGTCGTCAACGAATTTACTAATTCCAAAGCTCACATGCTGACAGATCGGAAGAGCGTCGTGTAGGGAAAGAGTGTAGGAAGAAGTGGAGATCTCGGTGGGCGGCGTATGATTAAAAAAAAAAAACAGAAGCAAGCACGAGCATATGGAGTGAGCTTACTCGATCTATGACTGATATACGAGCAGGTGTGTATGAGAGTG
+
DDCCCFFFFFCBGGGGGGGGGGGGGHHGGHHHHHHHGGGHHHHHHHHHHHHHHHHHGGGHGHGGGHHHHHHHGHHHFGHHHHHHHHHHHHHHHHHHHHHHGGGGHHHGGGGGGHHHHGHHAGGGFHDFHFHHGHHGHH22/22@22@C??///>--<--./000000;;--9----..//0000//:/;-.--9000000/;;000000:0:../..0;00;000:0000...--/..0:.;000000000
@M03495:530:000000000-LYBTV:1:2111:5708:7229 2:N:0:GTGCTCTG+TTCTTCCT
ATATTTTGCCGTTGATAAACCAGCTAATTCCAAAGCTCACATGCTGACAGATCGGAAGAGCGTCGTGTAGGGAAAGAGTGTAGGAAGAAGTGTAGATTTCGGGGGGCGCCGTGTGATTAAAAAAAAAAAAAAGAAATAAGTAGATAACATGGTTGAGACAATCAAACAAAGCACGAAAAGACGTTGAAAAGAACATGTGAGAAGAACTGCAAGGAGACAGGTCCGAGCGATATTGTGTGACTAACCCATCA
+
ABACCFFFFFCCGGGGGGGGGGHHHHHHHHHHHHHHGHHHHHHGHHHHHHHHHHGGGGHGHGGGGEGBGFHGHHHHFGDFGHHHHGHHHFF@443444B4BED?C----99--;.00;0909BDAF;;;---.:.///:/9////////9////.//.;;////9//.:.////-..9-/./9:...////..//////9/;//////;//;/.....;/.://-.----..-///;;.//////9..;//
@M03495:530:000000000-LYBTV:1:2111:11963:7231 2:N:0:GTGCTCTG+TTCTTCCT
ATATTTTGCCGTTGATAAACCAGGGACTCAGGCGGACCAAAGCTCACATGCTGACAGATCGGAAGAGCGTCGTGTAGGGAAAGAGTGTAGGAAGAAGTGTAGATCTCGGTGGTGGGCGGGTCATTAAAAAAAAAAAAAGACGGCAGAAGTACACATGTGTCGTGCTATAGAGTTGAGACACCGAGGAGCGTGGGAGAGCATCGCTGTTACAGGGGAGTCATGCTTGAAGAGACACATAGGATTTCTTCAGG
+
BCCCCFFFFFCBGGGGGGGGGGHGGGGHHHHHHGGGEEGHHHHHHHHHGHHHHHHHHFHGHGGGGFHHGGGGGGHEHHGHHHHHHBGFGHHFHHHGHHD4B3444440?/?C/////>/--<<1=1000<A<@?@---..9..---./09000900:09;9.:...00000000000.0//.--:--;.-;.--:.:;.0:0.....00000/.9.-9/0000090.000.;////00000000000000;
@M03495:530:000000000-LYBTV:1:2111:23887:7277 2:N:0:GTGCTCTG+TTCTTCCT
ATATTTTGCCGTTGATAAACCAGCTAATCCTGAAAAAAAAATCAAAGCTAAAAACTACAATGCTAAGACCACGATGTGACTGCTATCAAAGTTAGATATATATGTAAATTATTCATCTGTCAAATCCTAGAATTATATCATACCTGCTCCAGCAATCACGACCTGTAATGGTTTAGTGGGTTGTTCACTGTTTCTGAAAAATGAAGATAGTTGTCCAGCTTCCAAAAAGTTTATTGTGTTTTCTAGTGGAG
+
BABBBFFDFFBAEEGGGGGGGGHHHHHHHHHHGHBHFEF?EHFHHHFFFBGGHHGEHHHHFGGFHHGHHHHHDCHGFHGHHHBHHGHHGGHHGHFFHHHHHHHHHHHHHHGHHHHHHHHGFHHHHHFHHHHGFHFEFFHHHHHHHHHFHHHGHHFHHFHGGGGGHHHFHHGHHHHEFGHHDGGGGHHGHHHHHHHHHFFFHHHFHHGHEHGHHHHCHHBGHHGGCCGEEF0FFBFGFFFFGBFFGB9FFFE
@M03495:530:000000000-LYBTV:1:2111:21510:7279 2:N:0:GTGCTCTG+TTCTTCCT
ATATTTTGCCGTTGATAAACCAGGGACTCAGGCTGGACCAAAGCTCACATGCTGACAGATCGGAAGAGCGTCGTGTAGGGAAAGAGTGTAGGAAGAAGTGGAGATCTCGGGGGGGGGCGTGTCATTAAAAAAAAAAAAAACATAAGAGGATGTATAAGCGTGAAGAAACTAAAGGTATGAGTAGGTACACACGATGGAGTTTCATTGCGCCTTGAGAAATGAACGGCTCTAGCATTACACGCAGGATGAGC
+
CCDDCFFFFFDDGGGGGGGGGGHGGGGHHHHHHHHGFGHHHHHGHHHHHHHHHHHHHHHHHHGGGGFHHGGGGEGHFGHGGHHGFGGHGHHGHHGHGFFB33/3B?44BE//B--<-----./<1<1<BBB;-->=@@--..01::10..<00111110-9...<1//<110000011011<:<0:11:10.--..9//0/111::11.-<..000910<1111..--./1110111110.--9-<0<000
@M03495:530:000000000-LYBTV:1:2111:21085:7290 2:N:0:GTGCTCTG+TTCTTCCT
ATATTTTGCCGTTGATAAACCAGGGACTCAGGCTGGACCAAAGCTCACATGCTGACAGATCGGAAGAGCGTCGTGTAGGGAAAGAGTGTAGGAAGAAGTGTAGAGCACGGTGGGCGGCGTGTTATTAAAAAAAAAAAAAGAATAAGAAGAACAGACACAGATACAGAAGACAGAGCAACAAGAATCTATAAGATCTGACCAGACATGGATGTCCGCGTCGCTGTAGGCATACGAGCGTGGTGGAACTAACT
+
AAABBFFFFFBB?CCGGCGGGGCAEFFHHGH3FCAEAGCEHGFFFFHHHHFFHHEGGHHFHHEGGGHHHGGGGEFH?FGGFHHFCHHHGHHHHFHFHH434434343B>>/////>//<///0@1?11>F<@---;-::..9000090///////.//9;/000000//;//9/;///.....//////9//9///////9....//.//////.-;----...////////...--9.-..../9/////
@M03495:530:000000000-LYBTV:1:2111:26055:7292 2:N:0:GTGCTCTG+TTCTTCCT
ATATTTTGCCGTTGATAAACCAGGGACTCAGGCGGACCAAAGCTCACATGCTGACAGATCGGAAGAGCGTCGTGTAGGGAAAGAGTGTAGGAAGAAGTGTAGATCTCGGTGGGCGCCGGATTATTAAAAAAAAAAAAAGAACGACCTTCTTTTAGTTCACATGCTGATTGCATATCTTCAATCATATCAAATTCATTGATTCATCTTGCACATATCCTCAATATACTCTATTGACTCATAGTTGCGAATCG
+
CCCCCFFFFFDAGGGGGGGGGGHGGFGHHHGHHGGG2EHHHHHHGHHHHHHHHDFGGHGHHGGGGHHHGGGE>EFGGFFFFGFHHFFGHHHHHHFHHFF4BB4B4?D0??E?//>/////</1111=?1GC?C-A---.../;.--.090;0=0/;0000000000;000;000000000;00900000000900000000000;000000000000000:00000;0:0900;00000;000009---..
@M03495:530:000000000-LYBTV:1:2111:24127:7331 2:N:0:GTGCTCTG+TTCTTCCT
ATATTTTGCCGTTGATAAACCACCCTCCCTGTGGTCGTTATCTTGCTCCTTCTGTCGTCAACATTTACTATTCCAAAGCTCACATGCTGACAGATCGGAAGAGCGTCGTGTAGGGAAAGAGTGTAGGAAGAAGTGTAGATATCGGTGGGCGCCGTATCATTTAAAAAAAAAAAAAAACAGTCGTAAGATGCATGAGTCAGCAGGGCCACAAAGCTAAAGTAGATCAGGTGGACCCTAGCGAAGGATGAGAG
+
ABCBCFFFFFCCGGGGGGGGGGGGGHHGGHHHFHGHFGGHHGHHHGHHHHHHHHHHGGGHGHHHHHHHHHHHHHHHHHHHHHHHHHHHHFHHHHHHHGGEGGHHGFGGGDGHHHGHGHHFHFHHHGHHHHHHGDD3333333B?@A<///>/>>->00<FF1=1DG1A?C-----<-../0:.....000000<<0000000..-9...<.::<00<0000<<B00000:..0/<//<0----..000000
@M03495:530:000000000-LYBTV:1:2111:21052:7344 2:N:0:GTGCTCTG+TTCTTCCT
ATATTTTGCCGTTGATAAACCAAAGCTCACATGCTGACAGATCGGAAGAGCGTCGTGTAGGGAAAGAGTGTAGGAAGAAGTGTAGAGCTCGGTGGCCGGCGTGTCATTTAAAAAAAAAAATAGAACAGATACGTACGAACGGCTAAACAACTAGCAGTGAGTTCATTAGCGCAGAACAGTAGATATCGCACTGCGTCTCGTGCATGATTAGTGGTAGCCTTCTGGTGCTAGATGGGTAGTAGCGGCAAGGG
+
ABBCCFFFFFCAGGGGGGGGGGHHHHHHHHHHHHHH5GHHHFGHGGFEFGHGGGGAEHFHHGGHHHHHDGGGHHHHGFFHGFFGE@3B3F1E1?E1?///>///B44444?BFF////>/01?111000111.11<-..--<--.0;/0..//0/00:/;;;0000900/-----/;//00000000.9.-9//.9-9//....//////;//;9/////:///////////;//.;/9////-----...
@M03495:530:000000000-LYBTV:1:2111:10872:7374 2:N:0:GTGCTCTG+TTCTTCCT
ATATTTTGCCGTTGATAAACCAGCTAATCCTGAAAAAAAAATCAAAGCTAAAAACTACAATGCTAAGACCACGATGTGACTGCTATCAAAGTTAGATATATATGTAAATTATTCATCTGTCAAATCCTAGAATTATATCATACCTGCTCCAGCAATCACGACCTGTAATGGTTTAGTGGGTTGTTCACTGTTTCTGAAAAATGAAGATAGTTGTCCAGCTTCCAAAAAGTTTATTGTGTTTTCTAGTGGAG
+
ABCCCFFFFFDCGGGGGGGGGGHHHHHHHHHHHHHHFFGFGHHHHHFGHHHHHGGHHHGHHGHHHHGHHHHHGGHGBGHHHHGHHHHHHHGDHHGHHHHGHHGHHHHHHHHHHHGHHHHHHHHHHHHHHHHHHHHHHHHHHHHHHHHHHHHHGHHHGHHGFGGGHHHHHHHHHHHHFHHHDGGGHHHFHGHHHHHHHGGHHHF0=CCHFGCGFHHCGBGHFGFFCBCFFCFFFBFBFFCCFFFGFFGGGBG
@M03495:530:000000000-LYBTV:1:2111:22094:7444 2:N:0:GTGCTCTG+TTCTTCCT
ATATTTTGCCGTTGATAAACCAGGGCGGCACCAAAGCTCACATGCTGACAGATCGGAAGAGCGTCGTGTAGGGAAAGAGTGTAGGAAGAAGTGGAGATCTCGGTGGGCGCCGGATCATTAAAAAAAAAAGACGTGAGAACTTAGAAGCTAGCACACTATGTGACATAGAGAGTGCACATATGACTGTACAAGTAGCTGTTGGGCGATAGTGATTGGGAGCTTGCCGTGGTAGAGATTTGACGTAGACTGAT
+
BCCCCFFFFFCDGGGGGGGGGGHGGGGGGGGGHHHHFGHHHGHHHHHHHHHGHHHGGGGHHHGEGG@EFGHHFGFHHHHGGGHHHHHHHHHFB3B/33?B4EC/////////////0=1<>=GD--<-@../.....0:000000;0000000:/.//0000;00000000.00000000000:000000;0:000:00;0.-.---..0::00:.:....0/.0-:-:.0:000000:00.:...000;:
@M03495:530:000000000-LYBTV:1:2111:9393:7463 2:N:0:GTGCTCTG+TTCTTCCT
ATATTTTGCCGTTGATAAACCAGAACCATCCAAAGCTCACATGCTGACAGATCGGAAGAGCGTCGTGTAGGGAAAGAGTGTAGGAAGAAGTGTAGATCTCGGTGGTGGGCGTATTATTAAAAAAAAAAAAAAACAAAAAGACCTAAGCGTGACGAAGATCGGTAGCTCGACAAAAACGAACAGGGTACAATCCTGAATATGAAGACATTCAGTATGTGATGTGCATAAGAAGACTGATATCAAATGAGAAT
+
CCCCCFFFFFBAFGGGGGGGGGHHHHHHHHHHHHHHFHHHHHHHHHGHHHHHHHGFFGHHHGGGFEGGHGHGFHHG?FFGEGGHHHHGHHBF4B3BB4@@1F1>/E///?///<3B4444D42>?C<//----..<...<<//:00//-......-..00.....00;.--9-/9..;..--/..//90900/000000000000/9;00000000;000000000000::/0/0000000:000000000
@M03495:530:000000000-LYBTV:1:2111:6625:7466 2:N:0:GTGCTCTG+TTCTTCCT
ATATTTTGCCGTTGATAAACCAAAGCTCACATGCTGACAGATCGGAAGAGCGTCGTGTAGGGAAAGAGTGTAGGAAGAAGTGTAGAAATCGGTGGGGGGCGGGACGTTAAAAAAAAAAAAAACAAAACTATTGGGTAATACATAAAAATAGGATAAACAAAACTACAGAAAAACGAGAACAGAAGAAATGAGGAACGATGATGCAAGAAAAATGAGACTCTCATGAGATCTATTGATATGGGGACACCAAG
+
AAABBFFFFFCCGGGGGGGGGGHHHHHHHHHHHHHHAFHHHHHHGGGGHHHGEFGGGHHHHGGHHHFHFFFGHHHHBGFGB@4B3444@3>B1?E///---9----9./.:9B9B@C>AC--...;..//////..//;//;//////;////9/9///.9..///9//99/9.-:.;.//9///://///////.9.;./:///////:;.;//;//////:////::///////99///.9.-..;..9
@M03495:530:000000000-LYBTV:1:2111:14882:7498 2:N:0:GTGCTCTG+TTCTTCCT
ATATTTTGCCGTGATAAACCAGCTAATCCTGAAAAAAAAATCAAAGCTAAAAACTACAATGCTAAGACCACGATGTGACTGCTATCAAAGTTAGATATATATGTAAATTATTCATCTGTCAAATCCTAGAATTATATCATACCTGCTCCAGCAATCACGACCTGTAATGGTTTAGTGGGTTGTTCACTGTTTCTGAAAAATGAAGATAGTTGTCCAGCTTCCAAAAAGTTTATTGTGTTTTCTAGTGGAGG
+
BABCCFFFFFCBFCGGGGGGGGHHHHHHGHHHHHHHEEFGHCGHHFHGDHHHHGGFHHHFFHDGHHFFHHFEEE1F444FDHFHFBFHHGHHHFFFFHHFHGBGHHHHHHFGHDFGHEDHFHHHDHHHBGHHHHDFFDEHHHHGHCFGHHHGFHHBGFG/@DGGGGHFDHFHHC1?1G.CF-<>11=00=GGDDG0DGGAFFDGE0GB;CBGFCGC:CGC;GBFFGCC;;;;FG009BFF/FFF099C:ED
@M03495:530:000000000-LYBTV:1:2111:15828:7505 2:N:0:GTGCTCTG+TTCTTCCT
ATATTTTGCCGTTGATAAACCACCCTCCCTGTGGTCGTTATCTTGCTCCTTCTGTCGTCAACGAATTTACTAATTCCAAAGCTCACATGCTGACAGATCGGAAGAGCGTCGTGTAGGGAAAGAGTGTAGGAAGAAGTGTAGATCTCGGTGGTCGGCGGGTAATTAAAAAAAAAACAAAAGAAAAAGAGATAATAAGCTAAAGGTGTAGACGAAATCACTGAAATAAAGTGATAAAGGTATGAGTATGAGAA
+
BBCCDFFFFFDCGGGGGGGGGGGGGHHGGHHHHHFGEGGHHHHHHHHHHHHHHHHHGGGHGHGGGHHHHHHHHHHHHHHHHHHHHHHHHHHHHHHHFHHHGGGGHHHGGGGGGGHHHGHGHHGGFGDHHHHHHGHHFF@>222>D2@//?/?1///>-:--<11C111C<--<-....</..//<.<//<11<11101:1100:000111.--.9<0011000<111111111111001:0:111111111
@M03495:530:000000000-LYBTV:1:2111:20759:7528 2:N:0:GTGCTCTG+TTCTTCCT
ATATTTTGCCGTTGATAAACCAGTCAGGAGTCCAAAGCTCACATGCTGACAGATCGGAAGAGCGTCGTGTAGGGAAAGAGTGTAGGAAGAAGTGTAGATCTCGGGGGGCGCCGTATCATTAAAAAAAAAAGAAAATAGAGCAGGATCAGCGCGAGGGATGCACGGAGCAGAATGACAAGCGCGCAGGATAGCAAGGATCGAGTAGCATCAGAAATACGGAGCCGGTCGTGATATCAATGTTGTTACGAAAT
+
```
